## Supplementary material for "Viruses in laboratory *Drosophila* and their impact on host gene expression": Zip File S1: Count_Matrix_PRJNA483441_Everret.txt (part 52 of 73)

```
"SAMN09738927"	"124"	"0"	"4"	"0"	"1"	"0"	"0"	"0"	"2"	"35"	"928"	"1528"	"24350"	"5757"	"2063"	"22"	"15"	"9"	"11"	"7"	"12"	"9"	"8"	"1"	"25"	"467"	"29"	"114"	"3377"	"1929"	"19"	"44910"	"97"	"162"	"168"	"602"	"316"	"324"	"904"	"2027"	"2178"	"372"	"1610"	"205"	"163"	"217"	"1160"	"0"	"1"	"2"	"2914"	"447"	"7088"	"5"	"3"	"3462"	"10017"	"1074"	"216"	"3219"	"1"	"2"	"0"	"480"	"41"	"1228"	"761"	"3"	"0"	"394"	"1238"	"1"	"1331"	"1946"	"49"	"1"	"178"	"913"	"43"	"904"	"22"	"10"	"4"	"16"	"306"	"0"	"2"	"2"	"6"	"1"	"524"	"14"	"64"	"4"	"6963"	"1956"	"120"	"2104"	"5"	"1116"	"1945"	"228"	"500"	"490"	"17"	"548"	"677"	"1536"	"693"	"27"	"1737"	"3"	"212"	"1216"	"535"	"3"	"5"	"151"	"25"	"4"	"893"	"1124"	"523"	"567"	"2"	"7"	"44"	"0"	"415"	"203"	"193"	"21910"	"73"	"13"	"403"	"6"	"3"	"165"	"894"	"1655"	"1209"	"469"	"434"	"1175"	"1186"	"1032"	"1715"	"417"	"19"	"293"	"355"	"426"	"4"	"2253"	"70"	"191"	"70"	"3037"	"1756"	"617"	"310"	"1036"	"978"	"806"	"220"	"584"	"722"	"907"	"3752"	"1731"	"376"	"1"	"116"	"1461"	"2065"	"1295"	"3312"	"952"	"867"	"8"	"502"	"333"	"17"	"732"	"481"	"2"	"1808"	"748"	"3"	"1608"	"4"	"4"	"1382"	"471"	"471"	"90"	"11"	"1452"	"5682"	"4913"	"493"	"32"	"60"	"967"	"836"	"557"	"166"	"46"	"1269"	"91"	"2119"	"204"	"223"	"414"	"1204"	"5"	"650"	"1168"	"591"	"7"	"188"	"2948"	"458"	"2183"	"702"	"39"	"1170"	"694"	"7"	"0"	"0"	"2467"	"152"	"571"	"772"	"152"	"1263"	"48"	"4544"	"714"	"384"	"3"	"81"	"1476"	"129"	"550"	"938"	"806"	"139"	"751"	"1443"	"52"	"3"	"4"	"3998"	"539"	"997"	"0"	"1"	"10"	"61"	"4"	"6"	"2"	"0"	"13"	"5"	"0"	"1"	"0"	"6"	"2"	"463"	"188"	"3"	"3"	"1"	"1"	"0"	"0"	"0"	"1"	"1"	"364"	"102"	"0"	"109"	"1"	"8"	"2"	"2"	"0"	"676"	"1230"	"1"	"11"	"27"	"1746"	"3316"	"1233"	"1170"	"224"	"5"	"498"	"68"	"0"	"0"	"1731"	"6"	"750"	"2"	"12"	"6114"	"0"	"394"	"4467"	"1937"	"87"	"0"	"220"	"4451"	"132"	"7651"	"570"	"824"	"0"	"1"	"946"	"5"	"5"	"222"	"774"	"1"	"5"	"1"	"0"	"0"	"12"	"764"	"131"	"696"	"755"	"1121"	"379"	"886"	"23"	"48"	"1145"	"65"	"50"	"660"	"0"	"3096"	"3052"	"564"	"657"	"2504"	"8"	"6654"	"5051"	"15"	"1"	"0"	"2"	"3288"	"1555"	"884"	"2309"	"5"	"5"	"4"	"0"	"2"	"3"	"1"	"3"	"1130"	"47867"	"40"	"850"	"879"	"15"	"15"	"7"	"30"	"5"	"3501"	"913"	"46"	"110"	"5225"	"321"	"2124"	"208"	"0"	"68"	"838"	"1893"	"473"	"0"	"431"	"443"	"610"	"1379"	"14908"	"1"	"367"	"39"	"49"	"1195"	"5"	"476"	"1"	"109"	"0"	"0"	"101"	"0"	"0"	"1"	"723"	"667"	"1058"	"3120"	"1075"	"901"	"1184"	"38"	"2"	"166"	"2351"	"511"	"2691"	"1918"	"768"	"276"	"961"	"684"	"610"	"21"	"751"	"959"	"603"	"64"	"14"	"20"	"477"	"142"	"1813"	"908"	"40"	"144"	"181"	"727"	"1572"	"53"	"429"	"63"	"36"	"70"	"2010"	"10"	"246"	"64"	"647"	"51"	"38"	"5712"	"21"	"312"	"242"	"4641"	"471"	"372"	"809"	"93"	"25"	"644"	"1888"	"0"	"324"	"661"	"1486"	"20576"	"302"	"1144"	"5874"	"149"	"837"	"822"	"2216"	"1282"	"1341"	"24"	"5"	"5"	"957"	"550"	"377"	"1346"	"282"	"225"	"455"	"4"	"273"	"1"	"1352"	"362"	"1"	"1290"	"18471"	"0"	"2"	"179"	"887"	"27"	"1099"	"117"	"333"	"538"	"2234"	"761"	"17"	"4"	"2"	"781"	"532"	"56"	"8"	"1307"	"2242"	"886"	"322"	"3268"	"318"	"826"	"501"	"133"	"6"	"2340"	"124"	"1419"	"1269"	"19"	"2119"	"990"	"5659"	"516"	"881"	"1299"	"802"	"1136"	"14"	"20"	"1188"	"226"	"5260"	"3681"	"1529"	"18"	"310"	"256"	"598"	"50"	"76"	"497"	"378"	"11"	"754"	"62"	"104"	"5"	"8143"	"25"	"4816"	"260"	"655"	"37"	"14"	"2"	"2710"	"12"	"680"	"246"	"1085"	"95"	"477"	"642"	"2891"	"2090"	"25"	"4"	"17"	"290"	"314"	"15"	"42"	"281"	"1360"	"283"	"1256"	"301"	"1971"	"13"	"984"	"394"	"864"	"720"	"573"	"299"	"26"	"22"	"842"	"1122"	"1565"	"30"	"312"	"1"	"298"	"110"	"3231"	"823"	"2099"	"1415"	"3616"	"0"	"30"	"396"	"9"	"9"	"145"	"110"	"848"	"471"	"0"	"224"	"608"	"2466"	"592"	"435"	"307"	"8"	"13"	"40"	"2"	"0"	"5"	"400"	"649"	"1004"	"9"	"20"	"279"	"49"	"1330"	"45"	"299"	"5"	"395"	"70"	"64"	"99"	"4201"	"129"	"3"	"187"	"2670"	"4"	"3"	"5"	"0"	"2"	"1"	"2"	"4"	"400"	"2294"	"17"	"4"	"2"	"13"	"1677"	"673"	"273"	"177"	"1465"	"3242"	"0"	"3135"	"1832"	"1"	"6"	"1883"	"690"	"652"	"1"	"2388"	"3062"	"708"	"1338"	"3"	"11"	"7"	"586"	"947"	"6"	"4"	"381"	"2032"	"1032"	"30"	"2"	"147"	"763"	"16"	"1038"	"502"	"815"	"366"	"2110"	"3"	"1000"	"2"	"1142"	"415"	"2"	"7"	"3"	"0"	"3"	"595"	"426"	"5766"	"1"	"1983"	"328"	"65"	"95"	"7"	"1"	"115"	"3"	"11"	"10"	"672"	"2"	"934"	"5"	"1761"	"78"	"743"	"85"	"1421"	"0"	"558"	"188"	"2208"	"928"	"21"	"305"	"20683"	"7"	"279"	"463"	"1868"	"1"	"1342"	"0"	"786"	"1997"	"180"	"5645"	"6"	"0"	"22"	"6"	"138"	"89"	"102"	"1252"	"1441"	"537"	"1494"	"0"	"3"	"0"	"39"	"1"	"2"	"0"	"0"	"1"	"554"	"300"	"11"	"1177"	"3889"	"1"	"552"	"196"	"409"	"1"	"2060"	"0"	"1"	"0"	"18"	"7"	"1"	"152"	"1"	"44"	"3248"	"3"	"942"	"23"	"1190"	"1"	"1"	"3670"	"7919"	"1"	"980"	"5"	"0"	"0"	"0"	"11"	"1"	"471"	"0"	"0"	"11"	"29"	"1"	"0"	"0"	"7"	"3"	"4"	"1"	"0"	"1"	"0"	"1"	"2"	"0"	"0"	"1"	"4"	"0"	"0"	"0"	"0"	"2"	"7"	"18"	"47"	"0"	"0"	"113"	"1183"	"12"	"4020"	"1116"	"2708"	"735"	"245"	"1252"	"2"	"1"	"50"	"0"	"8130"	"25"	"59"	"1"	"382"	"1147"	"514"	"797"	"888"	"1935"	"731"	"626"	"1185"	"785"	"666"	"1535"	"1056"	"657"	"1021"	"125"	"413"	"18514"	"3"	"804"	"1114"	"596"	"267"	"1329"	"2664"	"672"	"756"	"1753"	"1497"	"794"	"8"	"6"	"1552"	"575"	"3472"	"1724"	"3363"	"682"	"12"	"1054"	"207"	"1093"	"975"	"2795"	"212"	"266"	"851"	"1892"	"23"	"212"	"843"	"530"	"10302"	"3626"	"17"	"0"	"437"	"430"	"909"	"3"	"17"	"635"	"0"	"3"	"25"	"5"	"19"	"1"	"1848"	"659"	"61"	"15"	"604"	"2682"	"10"	"1086"	"1749"	"2"	"3032"	"216"	"628"	"1"	"1278"	"220"	"0"	"859"	"1888"	"28"	"0"	"531"	"103"	"1196"	"417"	"1280"	"1163"	"4"	"0"	"3"	"402"	"114"	"5"	"31"	"546"	"2742"	"597"	"2334"	"2"	"757"	"640"	"158"	"1262"	"2186"	"1750"	"484"	"637"	"5"	"26"	"84"	"1266"	"2"	"1362"	"3"	"1"	"4083"	"970"	"29"	"8381"	"7628"	"34"	"143"	"1336"	"3"	"560"	"486"	"1405"	"1110"	"326"	"3679"	"2"	"0"	"1"	"0"	"64"	"11"	"5"	"1223"	"5"	"18"	"41"	"956"	"1299"	"410"	"318"	"534"	"989"	"2318"	"2882"	"369"	"1434"	"4093"	"28"	"472"	"2249"	"5493"	"0"	"794"	"70"	"114"	"92"	"1216"	"632"	"1175"	"412"	"19"	"19"	"553"	"229"	"207"	"1705"	"12"	"2653"	"853"	"0"	"5"	"1024"	"1030"	"347"	"441"	"587"	"3107"	"210"	"1"	"1"	"53"	"0"	"3"	"19"	"1"	"7"	"5"	"5"	"1"	"3"	"7"	"5721"	"19"	"3"	"780"	"615"	"439"	"0"	"7"	"391"	"793"	"47"	"0"	"8"	"762"	"21"	"16"	"503"	"1"	"5250"	"1244"	"7"	"6"	"6"	"0"	"8"	"5"	"80"	"0"	"596"	"563"	"92"	"810"	"6"	"83"	"3"	"88"	"4"	"28620"	"2098"	"233"	"0"	"672"	"387"	"3974"	"21"	"228"	"214"	"726"	"28"	"6"	"4"	"2"	"3"	"8"	"344"	"352"	"138"	"8"	"501"	"4497"	"34"	"3313"	"102"	"773"	"425"	"13"	"94"	"3390"	"3487"	"236"	"962"	"13"	"35"	"93"	"0"	"6559"	"0"	"54"	"1368"	"29"	"22"	"1332"	"2560"	"713"	"747"	"688"	"400"	"47"	"804"	"326"	"86"	"1561"	"1266"	"1"	"467"	"121"	"996"	"0"	"4"	"956"	"3384"	"2545"	"2900"	"1303"	"1196"	"2456"	"9"	"38"	"0"	"1"	"2200"	"169"	"126"	"8"	"1399"	"375"	"994"	"934"	"8"	"37"	"276"	"1910"	"1"	"23"	"415"	"563"	"6"	"59"	"1"	"232"	"10"	"1569"	"59"	"1849"	"13586"	"1790"	"1141"	"220"	"370"	"150"	"1554"	"1111"	"295"	"49"	"182"	"420"	"611"	"240"	"2467"	"7332"	"9"	"1145"	"879"	"490"	"3"	"21"	"4324"	"154"	"1"	"69"	"289"	"1931"	"7"	"1151"	"0"	"3"	"1206"	"1606"	"1036"	"161"	"21"	"659"	"14"	"661"	"1041"	"35"	"3"	"1806"	"1"	"600"	"626"	"286"	"1059"	"785"	"32"	"13"	"26"	"1"	"0"	"142"	"1727"	"354"	"16"	"1237"	"1"	"12"	"17"	"257"	"123"	"0"	"945"	"4"	"1965"	"878"	"1721"	"1475"	"314"	"134"	"16"	"4"	"92"	"202"	"167"	"125"	"99"	"1159"	"187"	"3051"	"6181"	"0"	"0"	"437"	"228"	"1184"	"1597"	"154"	"1589"	"394"	"276"	"12456"	"15315"	"0"	"576"	"221"	"337"	"7"	"3518"	"4"	"0"	"102"	"13"	"68"	"0"	"15"	"19005"	"4"	"1768"	"7"	"672"	"400"	"16"	"740"	"84"	"2"	"72"	"1"	"32"	"2143"	"665"	"2089"	"487"	"258"	"2"	"560"	"215"	"9691"	"224"	"302"	"966"	"3909"	"162"	"6"	"868"	"1910"	"3"	"427"	"2827"	"516"	"717"	"1476"	"733"	"1528"	"1062"	"598"	"216"	"241"	"1278"	"0"	"2"	"0"	"319"	"5122"	"3735"	"72"	"0"	"0"	"284"	"880"	"559"	"1123"	"1762"	"510"	"0"	"341"	"0"	"0"	"0"	"382"	"2103"	"2345"	"60"	"9459"	"0"	"1494"	"908"	"299"	"1245"	"1150"	"353"	"185"	"2"	"0"	"329"	"183"	"802"	"0"	"0"	"22"	"0"	"32"	"0"	"2193"	"1436"	"52"	"805"	"951"	"1718"	"396"	"1"	"0"	"2"	"73"	"986"	"6"	"91"	"243"	"6"	"43"	"164"	"17"	"211"	"95"	"1"	"1"	"1"	"0"	"99"	"8"	"783"	"14"	"2"	"1549"	"1222"	"153"	"12"	"1"	"1144"	"1294"	"1341"	"1"	"514"	"1553"	"1"	"1"	"5801"	"342"	"1311"	"5"	"0"	"1803"	"0"	"0"	"1687"	"2836"	"11"	"63"	"2"	"164"	"511"	"135"	"0"	"3860"	"1071"	"4576"	"0"	"1762"	"5331"	"40"	"2001"	"1"	"0"	"2"	"11"	"4487"	"743"	"5467"	"86"	"185"	"0"	"4737"	"169"	"145"	"472"	"1297"	"599"	"254"	"500"	"359"	"7"	"4"	"2"	"4"	"150"	"227"	"8"	"208"	"23"	"5890"	"2010"	"0"	"53"	"1"	"71"	"271"	"2"	"24307"	"1761"	"371"	"4926"	"3127"	"1208"	"1321"	"190"	"6"	"1646"	"1329"	"87"	"7"	"0"	"23"	"1"	"1895"	"146"	"0"	"33813"	"273"	"19"	"735"	"346"	"1105"	"2020"	"46"	"1140"	"1693"	"666"	"675"	"969"	"23"	"487"	"2192"	"77"	"1110"	"35"	"335"	"524"	"1115"	"5941"	"6"	"26386"	"4909"	"1013"	"750"	"1405"	"145"	"898"	"607"	"1378"	"659"	"50"	"4756"	"492"	"533"	"28"	"1141"	"186"	"280"	"188"	"576"	"760"	"3444"	"1912"	"2412"	"1904"	"99"	"63"	"5136"	"466"	"2948"	"73"	"591"	"1588"	"28"	"448"	"37"	"12057"	"72"	"509"	"1000"	"526"	"1098"	"164"	"387"	"687"	"1"	"63"	"3"	"30"	"12"	"7"	"3"	"8"	"0"	"2"	"369"	"0"	"341"	"2"	"99"	"1198"	"59"	"2101"	"310"	"476"	"2"	"1399"	"834"	"15"	"0"	"0"	"471"	"1"	"58"	"38"	"1"	"27"	"1379"	"5"	"11"	"127"	"3"	"594"	"21"	"3"	"611"	"70"	"1828"	"415"	"3056"	"64"	"6"	"4"	"1"	"680"	"0"	"20241"	"2255"	"4080"	"2881"	"684"	"6480"	"0"	"6"	"0"	"0"	"510"	"287"	"17"	"951"	"236"	"651"	"0"	"23"	"827"	"2"	"580"	"218"	"570"	"223"	"633"	"3133"	"691"	"2841"	"7"	"0"	"602"	"573"	"5"	"1169"	"161"	"1976"	"2"	"94"	"35"	"4"	"73"	"1006"	"1753"	"160"	"8"	"56"	"4"	"0"	"620"	"1178"	"2"	"1066"	"2328"	"6"	"3"	"6"	"3"	"15"	"12"	"4"	"495"	"957"	"0"	"2"	"0"	"84"	"2"	"71"	"519"	"138"	"70"	"1"	"799"	"88"	"2672"	"9"	"108"	"1"	"1"	"880"	"120"	"12407"	"42"	"1637"	"1731"	"764"	"791"	"170"	"67"	"999"	"932"	"75"	"802"	"4131"	"15"	"0"	"68"	"1"	"6"	"1"	"641"	"21893"	"619"	"105"	"6"	"462"	"552"	"6"	"1397"	"96"	"910"	"3"	"9"	"427"	"6826"	"139"	"3"	"3"	"8"	"0"	"0"	"246"	"7"	"391"	"10"	"385"	"36"	"744"	"2363"	"242"	"1"	"1502"	"36"	"1271"	"213"	"5"	"131"	"5477"	"1"	"1"	"1"	"0"	"0"	"6"	"1662"	"4"	"933"	"2339"	"545"	"8"	"0"	"2"	"1200"	"889"	"263"	"2"	"1799"	"2564"	"18"	"293"	"906"	"0"	"0"	"2"	"358"	"896"	"6"	"41"	"0"	"481"	"2805"	"6"	"8946"	"1213"	"778"	"662"	"1134"	"2543"	"1422"	"222"	"1084"	"2893"	"8"	"42"	"146"	"1"	"0"	"1"	"1"	"293"	"1612"	"26"	"3"	"9"	"1066"	"3914"	"314"	"2343"	"1254"	"207"	"1779"	"558"	"1186"	"7"	"24"	"2"	"5"	"575"	"16"	"3637"	"0"	"1"	"5"	"517"	"35"	"1696"	"7"	"2"	"16095"	"757"	"273"	"8"	"2"	"1292"	"12"	"960"	"1753"	"113"	"1899"	"88"	"246"	"1246"	"731"	"369"	"790"	"1623"	"2530"	"184"	"1473"	"4"	"1"	"15"	"3"	"1731"	"3159"	"399"	"214"	"1001"	"938"	"104"	"234"	"4"	"17"	"36"	"66"	"325"	"23"	"4825"	"111"	"708"	"2607"	"119"	"0"	"0"	"25"	"3"	"29"	"877"	"7"	"2120"	"3"	"731"	"6"	"0"	"0"	"122"	"10"	"442"	"375"	"1"	"0"	"13"	"0"	"0"	"0"	"0"	"0"	"24"	"0"	"4"	"7"	"6"	"5"	"3"	"2"	"371"	"0"	"0"	"227"	"144"	"55"	"4"	"49"	"798"	"52"	"1"	"2892"	"45"	"1059"	"42"	"0"	"1969"	"1293"	"3025"	"692"	"1"	"28"	"0"	"1"	"16"	"3"	"0"	"0"	"0"	"1"	"3"	"2"	"21"	"0"	"15"	"153"	"0"	"0"	"0"	"0"	"1655"	"642"	"35"	"685"	"751"	"386"	"0"	"1122"	"171"	"0"	"14"	"52"	"0"	"454"	"2"	"1"	"5"	"0"	"2"	"0"	"1"	"1"	"8"	"0"	"48"	"0"	"27"	"15"	"35"	"62"	"17"	"2"	"1"	"0"	"0"	"1"	"0"	"2"	"1076"	"218"	"1082"	"0"	"8"	"335"	"775"	"1724"	"2173"	"439"	"2"	"404"	"2632"	"2190"	"8"	"671"	"5924"	"701"	"775"	"481"	"1151"	"1"	"1741"	"2231"	"549"	"352"	"1452"	"315"	"0"	"5311"	"1"	"21"	"59"	"3"	"1139"	"130"	"546"	"41"	"347"	"13"	"1225"	"68"	"312"	"30"	"1"	"516"	"1131"	"2467"	"1526"	"15"	"14"	"45"	"494"	"35"	"36"	"5098"	"3"	"0"	"3364"	"2518"	"3117"	"382"	"38"	"53"	"54"	"2"	"0"	"4"	"1589"	"1275"	"12"	"927"	"3"	"0"	"0"	"0"	"0"	"0"	"1136"	"1"	"66"	"1"	"3170"	"868"	"3"	"10"	"1427"	"195"	"530"	"164"	"10"	"0"	"110"	"3"	"3"	"1"	"8"	"1484"	"40"	"3218"	"1887"	"1350"	"1291"	"13"	"105"	"573"	"3"	"421"	"152"	"0"	"0"	"0"	"16"	"3157"	"505"	"6"	"0"	"75"	"275"	"8"	"3"	"0"	"36"	"249"	"28"	"9"	"615"	"71"	"1"	"3"	"3"	"527"	"2"	"62"	"487"	"82"	"1141"	"0"	"828"	"414"	"40"	"0"	"476"	"1873"	"0"	"180"	"166"	"731"	"709"	"870"	"468"	"1574"	"0"	"17"	"301"	"888"	"1261"	"33"	"31"	"293"	"0"	"1016"	"973"	"39"	"19"	"77"	"2086"	"1676"	"771"	"4998"	"1671"	"744"	"582"	"134"	"352"	"7"	"5"	"1003"	"0"	"1"	"19"	"1241"	"912"	"1011"	"3"	"413"	"106"	"399"	"5986"	"2410"	"260"	"25"	"2"	"0"	"17"	"1249"	"613"	"177"	"320"	"1200"	"737"	"62"	"856"	"496"	"764"	"753"	"1254"	"883"	"1826"	"1290"	"49"	"0"	"62"	"1"	"9"	"5"	"95"	"22"	"250"	"972"	"558"	"2851"	"797"	"620"	"1385"	"388"	"5"	"1"	"1344"	"2526"	"90"	"296"	"1106"	"158"	"2367"	"1011"	"87"	"59"	"717"	"4"	"16"	"1"	"2151"	"0"	"40"	"1054"	"599"	"83"	"5"	"18"	"273"	"56"	"275"	"545"	"329"	"1550"	"168"	"260"	"190"	"548"	"240"	"561"	"144"	"15"	"3"	"3"	"4109"	"250"	"2154"	"281"	"60"	"43"	"0"	"0"	"4"	"1"	"1"	"0"	"1066"	"1634"	"1379"	"354"	"1915"	"79"	"6653"	"275"	"744"	"189"	"526"	"63"	"499"	"322"	"212"	"16"	"98"	"1758"	"62"	"2"	"1087"	"1333"	"155"	"3"	"10"	"4070"	"16"	"3"	"3"	"1"	"1036"	"7"	"81"	"1148"	"303"	"2680"	"38"	"4"	"38"	"3701"	"1071"	"1437"	"343"	"2"	"925"	"2296"	"2808"	"1243"	"1049"	"1182"	"787"	"121"	"165"	"3"	"28"	"873"	"121"	"39"	"58"	"50"	"1330"	"136"	"21"	"22"	"0"	"2"	"893"	"293"	"298"	"90"	"900"	"0"	"178"	"1263"	"235"	"863"	"2312"	"12019"	"2"	"2211"	"106"	"1610"	"573"	"2894"	"2"	"405"	"928"	"52"	"20"	"0"	"18"	"4322"	"2349"	"112"	"2105"	"1812"	"844"	"2"	"329"	"17"	"992"	"1307"	"0"	"2824"	"13"	"0"	"3"	"3"	"0"	"1472"	"217"	"142"	"1350"	"0"	"29"	"2"	"4"	"1034"	"8"	"668"	"26"	"530"	"362"	"0"	"543"	"1743"	"0"	"4"	"651"	"77"	"0"	"3"	"10"	"239"	"1182"	"100"	"4"	"8"	"28"	"290"	"199"	"228"	"0"	"1"	"0"	"0"	"0"	"2"	"9"	"2"	"3"	"0"	"71"	"2"	"656"	"1667"	"1"	"82"	"1713"	"384"	"0"	"497"	"2745"	"5"	"31"	"0"	"379"	"0"	"2108"	"197"	"3"	"0"	"1086"	"3464"	"366"	"14244"	"1171"	"3297"	"571"	"674"	"16"	"0"	"0"	"2"	"1340"	"10"	"0"	"36"	"0"	"1"	"2"	"2"	"5"	"1906"	"1"	"0"	"1"	"0"	"0"	"2"	"0"	"126"	"1217"	"93"	"3"	"4"	"0"	"37"	"8"	"0"	"2"	"3"	"2"	"5"	"165"	"453"	"1"	"1238"	"2067"	"1647"	"906"	"411"	"1713"	"2244"	"807"	"1"	"3"	"710"	"139"	"95"	"881"	"18"	"478"	"891"	"565"	"4055"	"415"	"951"	"455"	"1608"	"3365"	"826"	"58"	"78"	"64"	"18"	"23"	"71"	"78"	"73"	"1"	"749"	"54"	"98"	"391"	"523"	"450"	"36"	"980"	"14"	"1186"	"250"	"597"	"274"	"141"	"822"	"16"	"893"	"10"	"0"	"0"	"0"	"0"	"0"	"0"	"187"	"2111"	"37"	"603"	"29"	"1028"	"621"	"5902"	"2293"	"0"	"50"	"1"	"77"	"1111"	"0"	"1489"	"28"	"3"	"150"	"168"	"1"	"4386"	"9"	"925"	"0"	"1"	"71"	"538"	"1275"	"16"	"363"	"0"	"2"	"282"	"209"	"176"	"665"	"4308"	"717"	"7"	"69"	"0"	"0"	"38"	"168"	"736"	"6603"	"0"	"0"	"0"	"973"	"2221"	"25"	"0"	"0"	"0"	"728"	"930"	"0"	"1"	"685"	"318"	"164"	"1797"	"10"	"14"	"242"	"4"	"207"	"955"	"18"	"0"	"23"	"4477"	"414"	"277"	"851"	"3"	"1617"	"407"	"9"	"2"	"48"	"0"	"520"	"829"	"281"	"164"	"1129"	"0"	"398"	"5798"	"329"	"1317"	"485"	"1"	"1324"	"910"	"36"	"372"	"651"	"688"	"1060"	"129"	"10"	"930"	"1"	"0"	"334"	"525"	"3313"	"1248"	"16"	"409"	"4"	"3984"	"3062"	"724"	"673"	"495"	"357"	"4933"	"2353"	"65"	"640"	"870"	"0"	"759"	"164"	"257"	"10"	"592"	"1389"	"86"	"187"	"17"	"29"	"587"	"4265"	"424"	"531"	"598"	"0"	"72"	"1124"	"493"	"326"	"3106"	"764"	"874"	"532"	"17"	"470"	"1968"	"1315"	"499"	"55"	"47"	"4"	"8057"	"511"	"14"	"6699"	"1354"	"249"	"472"	"15"	"23"	"550"	"1842"	"9631"	"40"	"8267"	"673"	"232"	"159"	"968"	"1541"	"139"	"432"	"715"	"895"	"2472"	"219"	"146"	"1229"	"4"	"2532"	"307"	"13"	"7"	"55"	"4427"	"1101"	"73"	"1"	"743"	"2305"	"26"	"190"	"1515"	"2339"	"690"	"1655"	"4260"	"81"	"548"	"512"	"49"	"582"	"608"	"100"	"4"	"564"	"186"	"714"	"0"	"0"	"0"	"915"	"3"	"159"	"1628"	"418"	"798"	"1997"	"6"	"3108"	"29"	"186"	"165"	"664"	"285"	"2084"	"4"	"176"	"0"	"0"	"349"	"1687"	"318"	"5868"	"7"	"2"	"3921"	"274"	"1815"	"0"	"385"	"9"	"198"	"2"	"233"	"47"	"135"	"3260"	"1537"	"12"	"1"	"600"	"4"	"3935"	"132"	"402"	"33"	"1506"	"2779"	"577"	"17"	"3035"	"271"	"102"	"327"	"1"	"3936"	"1263"	"419"	"65"	"0"	"11"	"2"	"3"	"287"	"104"	"40"	"8"	"853"	"125"	"109"	"1"	"461"	"399"	"20"	"914"	"9"	"3"	"50"	"881"	"36"	"105"	"27"	"23290"	"161"	"27457"	"82"	"287"	"99"	"248"	"118"	"99"	"42"	"1853"	"1823"	"4"	"1059"	"380"	"843"	"1159"	"475"	"1044"	"1700"	"56"	"340"	"330"	"3"	"19"	"52"	"1268"	"0"	"365"	"1267"	"2903"	"1181"	"65"	"442"	"38"	"140"	"6"	"117"	"279"	"372"	"3492"	"48"	"91"	"0"	"412"	"5"	"969"	"426"	"1"	"214"	"1072"	"1306"	"950"	"564"	"13"	"1"	"0"	"20"	"403"	"1468"	"258"	"1550"	"8"	"25"	"288"	"205"	"852"	"213"	"553"	"64"	"124"	"2201"	"1549"	"11"	"19"	"4087"	"45"	"994"	"12"	"650"	"0"	"1155"	"82"	"379"	"266"	"600"	"21"	"5"	"3006"	"4"	"261"	"812"	"322"	"1278"	"582"	"1152"	"1242"	"14584"	"1871"	"134"	"3"	"29"	"0"	"4"	"1"	"21"	"4"	"279"	"5"	"2"	"0"	"900"	"377"	"0"	"1"	"1"	"4"	"185"	"0"	"113"	"126"	"21"	"51"	"236"	"8"	"34"	"5"	"21"	"21"	"4"	"41"	"1057"	"777"	"857"	"976"	"6"	"260"	"1011"	"4"	"1828"	"600"	"2723"	"27"	"914"	"1302"	"121"	"5"	"245"	"51"	"2"	"1021"	"4"	"431"	"0"	"16"	"0"	"0"	"7"	"6"	"516"	"1011"	"216"	"702"	"3"	"818"	"268"	"0"	"11"	"6"	"13"	"1438"	"649"	"6"	"3"	"1"	"1"	"12"	"153"	"10"	"300"	"1553"	"36"	"885"	"126"	"282"	"4"	"201"	"7085"	"910"	"1"	"16"	"861"	"667"	"29"	"1232"	"2"	"6057"	"1"	"0"	"603"	"485"	"3"	"0"	"8"	"0"	"129"	"25"	"4"	"1239"	"2432"	"1892"	"404"	"2354"	"8"	"230"	"451"	"25"	"21"	"31"	"32"	"244"	"1309"	"492"	"182"	"501"	"200"	"44"	"11"	"538"	"2482"	"0"	"3"	"0"	"1"	"51"	"2723"	"78"	"0"	"900"	"528"	"3731"	"1"	"1"	"451"	"24"	"6"	"10501"	"2"	"26"	"1"	"0"	"4056"	"0"	"534"	"1720"	"117"	"239"	"55"	"4"	"0"	"480"	"390"	"269"	"4"	"12"	"0"	"0"	"854"	"0"	"0"	"3"	"0"	"1"	"959"	"1"	"5"	"6246"	"1126"	"3694"	"9"	"68"	"22"	"110"	"36"	"4611"	"405"	"5433"	"0"	"0"	"261"	"526"	"1549"	"514"	"33"	"3245"	"1"	"2"	"53"	"6"	"435"	"768"	"804"	"1600"	"1408"	"2900"	"870"	"1"	"0"	"9"	"2"	"305"	"15"	"2278"	"365"	"0"	"564"	"0"	"303"	"11"	"3"	"167"	"40"	"521"	"735"	"434"	"57"	"1"	"5"	"0"	"8"	"16"	"207"	"1033"	"3"	"1"	"41"	"16"	"14"	"0"	"0"	"17"	"507"	"54"	"10"	"1390"	"2811"	"223"	"6"	"111"	"390"	"1533"	"3205"	"0"	"0"	"390"	"609"	"0"	"0"	"0"	"211"	"60"	"4016"	"80"	"96"	"1081"	"5242"	"568"	"4"	"2834"	"3773"	"0"	"237"	"501"	"0"	"9"	"306"	"230"	"168"	"14"	"7"	"27"	"11"	"414"	"260"	"441"	"7727"	"58"	"480"	"270"	"2870"	"10500"	"470"	"459"	"465"	"1970"	"27"	"1861"	"7639"	"1742"	"4"	"2"	"285"	"877"	"11290"	"6"	"2414"	"0"	"461"	"242"	"800"	"878"	"2836"	"4392"	"206"	"125"	"2380"	"4"	"1695"	"670"	"537"	"1959"	"602"	"1576"	"216"	"840"	"412"	"674"	"612"	"7"	"233"	"5"	"111"	"77"	"722"	"1064"	"831"	"2016"	"255"	"7579"	"1244"	"673"	"200"	"893"	"5705"	"25"	"11"	"1386"	"1022"	"413"	"639"	"856"	"398"	"94"	"1235"	"980"	"2"	"206"	"795"	"2"	"5"	"2578"	"13"	"5"	"9"	"32"	"66"	"1088"	"33"	"3"	"1"	"1"	"1"	"740"	"2"	"242"	"4"	"2452"	"30"	"594"	"2357"	"12"	"4"	"159"	"2681"	"46"	"1620"	"362"	"1034"	"1"	"1"	"0"	"531"	"25"	"588"	"1429"	"285"	"1045"	"1682"	"72"	"18"	"2"	"148"	"7583"	"70"	"3073"	"14"	"50"	"1157"	"605"	"4512"	"129"	"1144"	"1"	"1785"	"13"	"3"	"500"	"154"	"68"	"3"	"246"	"445"	"2"	"148"	"0"	"0"	"45"	"43"	"66"	"1190"	"1885"	"741"	"506"	"8"	"1850"	"445"	"1132"	"32"	"0"	"613"	"308"	"732"	"8"	"587"	"989"	"1"	"1"	"3"	"209"	"214"	"6"	"778"	"181"	"3069"	"1187"	"273"	"0"	"13"	"4"	"54"	"52"	"150"	"254"	"32"	"18"	"181"	"1116"	"1"	"1053"	"1148"	"5770"	"0"	"1"	"2"	"114"	"544"	"226"	"275"	"350"	"0"	"790"	"480"	"343"	"0"	"0"	"913"	"1330"	"307"	"1675"	"297"	"909"	"109"	"140"	"3"	"36"	"62"	"0"	"0"	"666"	"5837"	"3217"	"7"	"42"	"81"	"77"	"2"	"4"	"160"	"511"	"15"	"936"	"2"	"1103"	"0"	"38"	"218"	"12"	"400"	"2558"	"588"	"1277"	"1116"	"1"	"0"	"611"	"1"	"0"	"3"	"0"	"0"	"3"	"0"	"0"	"0"	"0"	"1258"	"815"	"49"	"1"	"1826"	"0"	"0"	"856"	"1"	"4"	"0"	"0"	"0"	"0"	"9"	"0"	"0"	"0"	"0"	"0"	"1219"	"0"	"406"	"208"	"133"	"701"	"294"	"309"	"0"	"1"	"0"	"0"	"0"	"0"	"0"	"0"	"0"	"1"	"1"	"5"	"1282"	"2307"	"1290"	"86"	"4"	"13"	"344"	"0"	"783"	"1000"	"90"	"789"	"292"	"784"	"63"	"1"	"374"	"451"	"3"	"8"	"37"	"0"	"0"	"1"	"198"	"407"	"3673"	"371"	"769"	"136"	"42"	"51"	"1016"	"65"	"10758"	"3"	"4750"	"913"	"1091"	"1"	"668"	"1"	"2383"	"191"	"1303"	"10"	"292"	"0"	"1865"	"1842"	"28"	"2"	"35"	"556"	"144"	"1213"	"376"	"663"	"590"	"2649"	"5"	"901"	"1617"	"13"	"164"	"0"	"80"	"26"	"1506"	"57"	"256"	"499"	"19"	"587"	"5735"	"247"	"657"	"3"	"158"	"154"	"1"	"710"	"25"	"20"	"95"	"360"	"1031"	"3677"	"0"	"0"	"0"	"16"	"2"	"373"	"28"	"8"	"46"	"524"	"2571"	"255"	"20"	"1241"	"340"	"448"	"2"	"2259"	"404"	"554"	"333"	"14"	"1352"	"48"	"128"	"2"	"3249"	"297"	"332"	"1579"	"11793"	"402"	"2"	"14"	"519"	"619"	"1"	"1749"	"0"	"103"	"1"	"2"	"962"	"240"	"492"	"981"	"677"	"791"	"0"	"11"	"18"	"13"	"10"	"3"	"1"	"0"	"3"	"18"	"195"	"146"	"577"	"0"	"0"	"3"	"2"	"209"	"26"	"138"	"46"	"0"	"0"	"0"	"4"	"2"	"0"	"48"	"1008"	"1033"	"275"	"1"	"359"	"233"	"256"	"1414"	"2115"	"251"	"2170"	"0"	"192"	"44"	"226"	"213"	"584"	"1198"	"925"	"21"	"354"	"546"	"164"	"1054"	"32"	"876"	"23"	"8"	"256"	"2"	"2327"	"2157"	"10398"	"449"	"928"	"1962"	"0"	"0"	"307"	"0"	"4"	"167"	"615"	"3"	"627"	"0"	"2"	"44"	"273"	"3"	"56"	"1636"	"1"	"0"	"186"	"782"	"736"	"512"	"376"	"899"	"3153"	"290"	"827"	"994"	"7"	"473"	"1197"	"228"	"131"	"0"	"215"	"1364"	"130"	"37"	"52"	"1410"	"7"	"0"	"584"	"1556"	"1931"	"2007"	"1502"	"127"	"95"	"2079"	"12350"	"305"	"2459"	"52"	"0"	"13552"	"618"	"465"	"2"	"0"	"4"	"0"	"0"	"141"	"279"	"6"	"173"	"100"	"20"	"3382"	"428"	"907"	"565"	"1017"	"31"	"1739"	"3209"	"77"	"979"	"0"	"0"	"627"	"1052"	"4468"	"1039"	"459"	"582"	"1833"	"28"	"184"	"186"	"2"	"605"	"1004"	"1401"	"0"	"1269"	"938"	"5"	"35"	"105"	"16"	"54"	"115"	"552"	"434"	"447"	"3"	"13"	"269"	"0"	"4833"	"4699"	"3"	"9"	"1"	"2"	"6"	"320"	"295"	"747"	"637"	"86"	"163"	"583"	"1299"	"1"	"1067"	"4"	"50"	"301"	"2301"	"2"	"4"	"123"	"2812"	"1614"	"4979"	"1"	"12"	"1"	"112"	"21"	"132"	"1"	"104"	"1"	"11"	"54"	"2"	"1590"	"9"	"11"	"694"	"0"	"0"	"0"	"1525"	"252"	"335"	"135"	"8"	"456"	"2114"	"261"	"4"	"478"	"0"	"283"	"36"	"1953"	"1036"	"3081"	"2326"	"1"	"2616"	"15"	"563"	"0"	"1"	"80"	"1899"	"14"	"130"	"25"	"0"	"2"	"11"	"14"	"1116"	"5092"	"1187"	"0"	"0"	"0"	"23"	"258"	"1026"	"0"	"0"	"3"	"0"	"1"	"626"	"1250"	"295"	"941"	"1"	"2"	"168"	"835"	"2455"	"1577"	"6"	"259"	"3"	"1001"	"829"	"13"	"310"	"1775"	"7"	"4110"	"126"	"88"	"373"	"6763"	"18"	"288"	"2214"	"4388"	"11"	"222"	"2"	"1792"	"293"	"74"	"534"	"390"	"439"	"1366"	"0"	"1"	"9"	"35"	"641"	"133"	"171"	"1"	"1786"	"23"	"537"	"861"	"1084"	"2"	"4"	"5"	"537"	"2554"	"51"	"209"	"4"	"266"	"2"	"4"	"4"	"0"	"5"	"11"	"993"	"0"	"3"	"102"	"239"	"9"	"321"	"273"	"587"	"332"	"116"	"145"	"3"	"2426"	"1581"	"325"	"824"	"9"	"6"	"9"	"760"	"1248"	"187"	"26"	"3"	"0"	"1504"	"801"	"1144"	"2322"	"518"	"16581"	"0"	"0"	"0"	"8"	"19"	"60"	"205"	"42"	"1"	"277"	"6"	"1"	"1"	"114"	"815"	"1472"	"34"	"302"	"369"	"11"	"13"	"617"	"170"	"3"	"145"	"2"	"15"	"683"	"3362"	"179"	"1139"	"1940"	"2211"	"2587"	"7"	"8"	"11"	"7"	"24"	"10839"	"620"	"358"	"0"	"2"	"8"	"117"	"67"	"22"	"13"	"2"	"832"	"91"	"442"	"808"	"1075"	"104"	"707"	"953"	"1811"	"39"	"425"	"1573"	"369"	"1073"	"2841"	"94"	"8"	"2913"	"661"	"669"	"6"	"516"	"1762"	"6"	"565"	"1155"	"619"	"2026"	"9"	"2896"	"6"	"110"	"183"	"1143"	"108"	"182"	"1803"	"271"	"1000"	"8"	"656"	"402"	"757"	"454"	"4381"	"730"	"404"	"2486"	"68"	"1165"	"547"	"93"	"462"	"313"	"588"	"692"	"1035"	"1152"	"587"	"111"	"5591"	"1645"	"3"	"96"	"46"	"1885"	"1690"	"593"	"56"	"2272"	"0"	"18"	"1"	"0"	"0"	"0"	"46"	"75"	"1"	"0"	"2"	"0"	"0"	"5"	"517"	"506"	"1464"	"3964"	"2007"	"4"	"1320"	"3"	"20"	"3"	"2271"	"69"	"544"	"1"	"1"	"3"	"1"	"1600"	"697"	"50"	"613"	"11"	"920"	"259"	"807"	"583"	"1872"	"94"	"4"	"33"	"0"	"247"	"526"	"10"	"4423"	"188"	"2"	"7"	"205"	"454"	"592"	"1347"	"44"	"213"	"4252"	"269"	"50"	"9"	"0"	"337"	"640"	"1198"	"0"	"1"	"90"	"1539"	"1947"	"30"	"0"	"8"	"1"	"35"	"492"	"51"	"7"	"305"	"1238"	"4071"	"153"	"0"	"1156"	"43"	"1041"	"2228"	"335"	"68"	"357"	"1047"	"13"	"1167"	"1"	"837"	"720"	"244"	"346"	"453"	"756"	"4"	"1"	"10308"	"41"	"8"	"952"	"63"	"595"	"1675"	"626"	"222"	"600"	"2896"	"1667"	"340"	"1904"	"1994"	"2326"	"8"	"0"	"112"	"380"	"97"	"1083"	"45"	"365"	"2"	"393"	"8501"	"2227"	"479"	"481"	"11"	"531"	"194"	"327"	"30"	"276"	"127"	"36"	"564"	"965"	"12"	"354"	"341"	"2194"	"405"	"477"	"68"	"183"	"275"	"265"	"360"	"82"	"140"	"0"	"556"	"366"	"4"	"131"	"683"	"467"	"244"	"2458"	"608"	"10379"	"819"	"181"	"9"	"335"	"59"	"1"	"2502"	"10"	"1278"	"10"	"32"	"3715"	"1225"	"3"	"937"	"2"	"32"	"3347"	"4"	"0"	"1374"	"24"	"810"	"1625"	"1848"	"30"	"28"	"9"	"1"	"64"	"1"	"0"	"1414"	"2364"	"642"	"13962"	"212"	"271"	"1794"	"570"	"2"	"0"	"10"	"15"	"9"	"122"	"0"	"2"	"4"	"104"	"40"	"5"	"0"	"3914"	"669"	"357"	"161"	"21"	"0"	"901"	"259"	"1457"	"0"	"4"	"24"	"1"	"11"	"16"	"137"	"322"	"32"	"14958"	"734"	"4"	"1"	"4"	"768"	"0"	"2"	"759"	"397"	"22"	"1"	"4"	"29"	"0"	"70"	"0"	"0"	"0"	"0"	"885"	"0"	"28"	"1222"	"317"	"206"	"0"	"1"	"0"	"16"	"8"	"8"	"369"	"7608"	"1"	"468"	"629"	"91"	"3"	"2096"	"16"	"0"	"546"	"1176"	"200"	"27"	"1571"	"0"	"917"	"448"	"0"	"0"	"859"	"5"	"939"	"1489"	"10"	"9"	"72"	"2"	"168"	"145"	"1009"	"219"	"6"	"2430"	"104"	"87"	"8"	"172"	"19"	"1115"	"6"	"386"	"600"	"28"	"2978"	"12"	"597"	"503"	"67"	"23"	"1"	"691"	"8"	"0"	"341"	"58"	"0"	"820"	"2067"	"3"	"341"	"716"	"1248"	"791"	"84"	"6"	"7"	"201"	"343"	"908"	"1003"	"0"	"5716"	"751"	"36"	"27"	"8"	"83"	"27"	"8"	"2"	"0"	"1"	"1925"	"1990"	"84"	"2947"	"144"	"1123"	"1"	"10"	"167"	"0"	"0"	"0"	"708"	"19639"	"3246"	"755"	"4883"	"126"	"0"	"1260"	"0"	"726"	"0"	"1121"	"1192"	"5013"	"83"	"438"	"341"	"284"	"1260"	"7"	"3"	"1"	"3"	"1677"	"24"	"1"	"15"	"269"	"1789"	"3"	"716"	"7531"	"1069"	"16"	"123"	"111"	"1030"	"905"	"0"	"4"	"3"	"1"	"41"	"2"	"965"	"1008"	"70"	"1504"	"864"	"22"	"248"	"5"	"473"	"3"	"882"	"0"	"4"	"655"	"20"	"79"	"75"	"1712"	"442"	"954"	"1902"	"779"	"632"	"633"	"464"	"115"	"0"	"718"	"790"	"2956"	"664"	"2018"	"1846"	"4422"	"4089"	"10549"	"72"	"1594"	"324"	"19501"	"682"	"1988"	"2481"	"171"	"0"	"114"	"5"	"1010"	"0"	"102"	"123"	"1387"	"734"	"226"	"86"	"93"	"738"	"2493"	"2282"	"846"	"431"	"184"	"28"	"104"	"1100"	"384"	"287"	"3492"	"1"	"0"	"37"	"1434"	"0"	"1033"	"1"	"1601"	"81"	"3"	"2"	"3"	"877"	"251"	"160"	"267"	"22"	"2373"	"17"	"691"	"7"	"1"	"0"	"30"	"467"	"332"	"841"	"1286"	"442"	"1352"	"17"	"10"	"610"	"569"	"21"	"25"	"3488"	"12"	"1392"	"12"	"394"	"541"	"35"	"1419"	"1854"	"1298"	"27"	"3"	"1051"	"16"	"985"	"834"	"46"	"409"	"1360"	"2267"	"777"	"20"	"3776"	"834"	"325"	"13"	"570"	"249"	"30"	"6363"	"1256"	"737"	"758"	"1107"	"0"	"0"	"58"	"1"	"385"	"311"	"386"	"424"	"14"	"92"	"2"	"18"	"33"	"21"	"433"	"16"	"17094"	"691"	"6"	"10"	"476"	"0"	"3612"	"4194"	"239"	"545"	"1278"	"0"	"2"	"211"	"466"	"987"	"4604"	"210"	"205"	"2358"	"154"	"455"	"8347"	"0"	"0"	"22"	"3"	"267"	"207"	"431"	"6"	"2125"	"0"	"1"	"0"	"1599"	"90"	"14"	"0"	"4"	"206"	"22"	"13"	"1401"	"174"	"14"	"241"	"0"	"1"	"0"	"0"	"1"	"17"	"224"	"472"	"2844"	"0"	"26"	"10"	"9"	"3"	"517"	"1615"	"28"	"14"	"18"	"17583"	"81"	"19"	"64"	"0"	"1601"	"243"	"1075"	"1"	"2"	"5"	"5"	"1"	"84"	"1374"	"0"	"4"	"116"	"47"	"19"	"5827"	"1517"	"24"	"1"	"1"	"2"	"0"	"70"	"8"	"390"	"1698"	"3487"	"324"	"3"	"0"	"8"	"0"	"114"	"68"	"493"	"1"	"1"	"23548"	"10109"	"298"	"895"	"666"	"5"	"501"	"1444"	"3"	"4"	"4"	"2059"	"2135"	"26"	"25"	"659"	"12805"	"20679"	"1494"	"510"	"44"	"556"	"2"	"6"	"405"	"769"	"111"	"667"	"2529"	"820"	"973"	"836"	"541"	"2710"	"478"	"6260"	"5119"	"1"	"160"	"741"	"1339"	"356"	"0"	"253"	"449"	"480"	"10729"	"550"	"6"	"109"	"155"	"161"	"1"	"14681"	"4783"	"2517"	"2781"	"0"	"0"	"3327"	"231"	"3789"	"50"	"62"	"1"	"73921"	"0"	"0"	"0"	"1"	"8"	"2"	"201"	"1417"	"1"	"10"	"6"	"1071"	"4"	"0"	"53"	"1"	"1028"	"3235"	"13207"	"22949"	"4383"	"55"	"560"	"1133"	"3"	"176"	"11"	"4"	"0"	"0"	"0"	"0"	"1"	"0"	"1"	"910"	"253"	"0"	"5"	"107"	"20"	"1282"	"1"	"1"	"7"	"50"	"0"	"0"	"1083"	"0"	"2"	"0"	"0"	"1"	"3408"	"24"	"2"	"68"	"1397"	"190"	"4453"	"68"	"2121"	"59"	"593"	"2090"	"0"	"0"	"0"	"332"	"457"	"111"	"3612"	"77"	"3027"	"3054"	"609"	"791"	"867"	"1545"	"1042"	"499"	"1148"	"160"	"237"	"303"	"486"	"8"	"294"	"1290"	"890"	"1357"	"3623"	"715"	"1235"	"503"	"1516"	"7"	"9"	"12"	"277"	"459"	"2016"	"362"	"1727"	"4"	"1265"	"52"	"51"	"246"	"14"	"28"	"366"	"7"	"12"	"368"	"5"	"0"	"0"	"136"	"2923"	"286"	"1641"	"10"	"813"	"24"	"0"	"25"	"0"	"0"	"44"	"26"	"1"	"15"	"0"	"225"	"273"	"22"	"4420"	"2"	"6"	"994"	"520"	"12"	"654"	"200"	"1180"	"42"	"0"	"2"	"505"	"0"	"6"	"0"	"12211"	"1652"	"0"	"5"	"196"	"37"	"1470"	"243"	"118"	"428"	"321"	"3"	"25"	"163"	"4"	"169"	"1837"	"13949"	"209"	"1"	"0"	"595"	"4"	"3"	"1"	"365"	"115"	"444"	"0"	"7"	"446"	"3717"	"538"	"3"	"1556"	"1751"	"1245"	"2880"	"401"	"1827"	"450"	"0"	"0"	"37"	"0"	"70"	"4"	"1295"	"523"	"6"	"2269"	"0"	"1"	"30"	"0"	"2"	"3"	"4"	"0"	"1"	"0"	"16"	"87"	"0"	"2"	"1"	"106"	"0"	"0"	"0"	"17"	"0"	"5"	"37"	"478"	"17"	"1085"	"7"	"2"	"22"	"14"	"1"	"0"	"2"	"186"	"28"	"613"	"1002"	"0"	"1"	"6"	"8"	"1329"	"0"	"1"	"0"	"808"	"508"	"770"	"534"	"1017"	"67"	"0"	"14"	"1"	"15"	"4077"	"4189"	"14"	"682"	"40"	"154"	"23"	"0"	"284"	"1"	"0"	"0"	"883"	"2530"	"15859"	"8"	"2207"	"2092"	"292"	"270"	"788"	"795"	"0"	"0"	"847"	"0"	"0"	"85"	"1"	"26"	"850"	"772"	"1397"	"12"	"1"	"819"	"1156"	"4"	"1"	"2"	"264"	"103"	"218"	"3"	"2"	"3029"	"5"	"443"	"250"	"84"	"92"	"671"	"650"	"1884"	"2670"	"2525"	"3690"	"38"	"1692"	"437"	"334"	"114"	"2"	"214"	"1"	"87"	"611"	"65"	"2"	"1979"	"0"	"2807"	"1806"	"1610"	"49"	"2335"	"2229"	"427"	"205"	"235"	"87"	"28"	"556"	"21"	"22"	"1568"	"288"	"247"	"598"	"10753"	"2332"	"813"	"516"	"275"	"255"	"164"	"783"	"51"	"421"	"2157"	"625"	"8"	"203"	"409"	"122"	"3"	"780"	"257"	"1035"	"1193"	"177"	"308"	"245"	"217"	"2019"	"834"	"116"	"902"	"108"	"118"	"0"	"28"	"31"	"26"	"16"	"32"	"0"	"7"	"1837"	"979"	"1172"	"732"	"556"	"475"	"4201"	"1745"	"3"	"983"	"1364"	"2178"	"6"	"1"	"37"	"0"	"4"	"213"	"1539"	"19"	"31"	"206"	"1"	"304"	"0"	"3"	"3"	"3698"	"668"	"1187"	"1123"	"835"	"2190"	"12"	"0"	"9691"	"29"	"501"	"1027"	"636"	"6"	"22"	"1"	"4"	"6"	"4"	"3"	"2"	"0"	"2"	"0"	"5"	"0"	"1"	"4"	"2"	"0"	"7"	"3"	"17"	"1845"	"2"	"1272"	"375"	"1460"	"898"	"24"	"870"	"90"	"3807"	"3052"	"18"	"69"	"149"	"468"	"0"	"254"	"866"	"6"	"928"	"2937"	"1180"	"1360"	"0"	"811"	"2097"	"1171"	"1138"	"181"	"42"	"7"	"637"	"962"	"825"	"316"	"0"	"911"	"700"	"518"	"7803"	"395"	"2768"	"16061"	"258"	"0"	"1329"	"23"	"2"	"1918"	"3444"	"6"	"949"	"2257"	"865"	"13"	"1958"	"803"	"2952"	"630"	"344"	"630"	"1084"	"248"	"8"	"5"	"948"	"146"	"0"	"14156"	"1487"	"390"	"2750"	"215"	"593"	"618"	"2317"	"796"	"572"	"2"	"4"	"63"	"1467"	"2126"	"371"	"0"	"0"	"341"	"423"	"2"	"1367"	"655"	"581"	"36"	"124"	"560"	"155"	"632"	"547"	"653"	"505"	"315"	"1131"	"63"	"3"	"682"	"2412"	"13"	"2229"	"8"	"27"	"69"	"18"	"0"	"3"	"6"	"568"	"1408"	"4"	"246"	"1175"	"864"	"473"	"2974"	"0"	"973"	"755"	"7"	"4"	"2"	"9"	"0"	"14"	"0"	"109"	"0"	"856"	"1500"	"2743"	"1505"	"10723"	"2305"	"0"	"2514"	"1743"	"4"	"2574"	"859"	"7138"	"3"	"626"	"753"	"2628"	"11187"	"0"	"2199"	"3"	"2105"	"544"	"5266"	"6"	"19"	"2"	"2"	"1237"	"2368"	"3"	"2"	"1192"	"1327"	"48"	"18"	"681"	"0"	"548"	"348"	"508"	"1"	"538"	"5486"	"51"	"739"	"7"	"1400"	"1185"	"407"	"48"	"25"	"450"	"4604"	"480"	"31"	"2"	"3"	"155"	"1596"	"148"	"1564"	"6"	"710"	"3111"	"828"	"1316"	"320"	"11429"	"5993"	"496"	"1133"	"881"	"645"	"3045"	"350"	"3803"	"313"	"1"	"277"	"2150"	"271"	"65"	"1"	"312"	"1093"	"152"	"4709"	"24"	"1505"	"528"	"709"	"5"	"42"	"421"	"1389"	"2"	"370"	"1893"	"746"	"394"	"1360"	"116"	"14"	"7"	"2733"	"409"	"7352"	"25"	"1331"	"1275"	"1147"	"629"	"324"	"11"	"4"	"10367"	"445"	"2229"	"927"	"1495"	"193"	"6279"	"475"	"161"	"111"	"6"	"0"	"17"	"1"	"2"	"958"	"574"	"1057"	"843"	"15"	"795"	"777"	"2053"	"953"	"23"	"9"	"0"	"523"	"3"	"1669"	"236"	"400"	"0"	"980"	"477"	"1369"	"212"	"725"	"2107"	"2623"	"782"	"1"	"65"	"954"	"16042"	"2310"	"1093"	"3809"	"1950"	"943"	"283"	"2285"	"64"	"38"	"177"	"3582"	"498"	"64"	"43"	"1302"	"36386"	"0"	"110"	"64808"	"0"	"38"	"716"	"3"	"13"	"2498"	"309"	"2078"	"25"	"1515"	"0"	"259"	"1479"	"701"	"5"	"1"	"12"	"0"	"302"	"45"	"69"	"2"	"4781"	"4"	"1444"	"77"	"84"	"0"	"682"	"279"	"2270"	"0"	"104"	"3"	"51"	"3202"	"680"	"2652"	"891"	"20"	"2990"	"1"	"2"	"2"	"0"	"167"	"873"	"1"	"0"	"0"	"276"	"5"	"0"	"2"	"289"	"1594"	"470"	"337"	"1277"	"1683"	"428"	"152"	"4850"	"308"	"31"	"28"	"4"	"111"	"3358"	"911"	"710"	"888"	"441"	"1"	"16"	"8"	"7"	"16"	"1830"	"71"	"50"	"423"	"2734"	"339"	"765"	"0"	"4726"	"230"	"0"	"363"	"394"	"0"	"8045"	"247"	"1027"	"12210"	"14852"	"8"	"1066"	"873"	"172"	"147"	"223"	"2"	"0"	"767"	"794"	"704"	"318"	"635"	"95"	"5"	"15"	"206"	"198"	"735"	"0"	"9"	"1891"	"0"	"0"	"2254"	"10"	"1113"	"960"	"465"	"913"	"2460"	"1173"	"3"	"0"	"3428"	"10"	"1730"	"993"	"888"	"719"	"6"	"11"	"2285"	"146"	"746"	"46"	"103"	"926"	"17"	"742"	"334"	"1106"	"49"	"690"	"19"	"18"	"35"	"41"	"34"	"7"	"0"	"627"	"823"	"550"	"2422"	"8117"	"8"	"705"	"2"	"3"	"0"	"25"	"0"	"3"	"1181"	"0"	"0"	"7"	"0"	"0"	"0"	"1"	"0"	"0"	"0"	"66"	"1603"	"2329"	"0"	"0"	"26"	"1452"	"240"	"1"	"684"	"885"	"692"	"58"	"676"	"54"	"0"	"9"	"232"	"210"	"580"	"2168"	"1"	"1247"	"98"	"257"	"94"	"91"	"2"	"0"	"0"	"561"	"244"	"592"	"1215"	"209"	"1"	"793"	"783"	"10"	"2"	"0"	"0"	"479"	"45"	"29"	"1911"	"1065"	"462"	"40"	"880"	"0"	"800"	"2765"	"87"	"18"	"892"	"617"	"2479"	"354"	"462"	"349"	"1532"	"4"	"463"	"102"	"1110"	"0"	"5"	"2"	"23"	"1"	"8"	"0"	"0"	"0"	"0"	"2"	"542"	"1043"	"224"	"616"	"3229"	"1117"	"4"	"8"	"3"	"1"	"977"	"1"	"18"	"338"	"10323"	"391"	"68"	"57"	"13"	"462"	"246"	"2"	"367"	"0"	"276"	"177"	"627"	"1387"	"27"	"4"	"6"	"1052"	"749"	"3"	"3"	"1735"	"15"	"11"	"23"	"96"	"1"	"25"	"1927"	"62"	"131"	"704"	"17807"	"47"	"1160"	"37"	"5704"	"965"	"566"	"9"	"84"	"146"	"713"	"359"	"892"	"924"	"15180"	"60"	"0"	"1"	"1"	"95"	"27"	"1"	"11"	"0"	"1"	"1"	"45"	"778"	"686"	"1803"	"1068"	"64"	"22"	"1"	"2"	"2"	"0"	"723"	"233"	"566"	"365"	"4"	"1"	"1"	"1"	"5111"	"482"	"1"	"2580"	"0"	"339"	"0"	"2589"	"0"	"1"	"7"	"407"	"2102"	"581"	"305"	"809"	"6"	"116"	"4523"	"763"	"48"	"14"	"0"	"3482"	"248"	"1508"	"774"	"3769"	"3865"	"1465"	"560"	"270"	"682"	"12"	"1882"	"1916"	"915"	"1853"	"315"	"354"	"6392"	"861"	"537"	"1"	"4"	"53"	"843"	"0"	"248"	"31"	"2883"	"1610"	"809"	"2645"	"2044"	"286"	"3"	"5"	"6"	"0"	"0"	"0"	"0"	"1355"	"1"	"471"	"3015"	"726"	"259"	"104"	"457"	"1166"	"208"	"642"	"889"	"700"	"5"	"173"	"2605"	"1"	"5672"	"3"	"234"	"819"	"5"	"24"	"263"	"596"	"14"	"3735"	"2337"	"1"	"81"	"198"	"3028"	"1153"	"0"	"9"	"621"	"9"	"1125"	"112"	"349"	"2371"	"622"	"84"	"6"	"1397"	"9"	"767"	"2854"	"2863"	"611"	"331"	"470"	"760"	"1"	"58"	"475"	"541"	"1"	"55"	"461"	"252"	"383"	"742"	"1275"	"16"	"61"	"146"	"243"	"1287"	"488"	"283"	"6702"	"130"	"55"	"245"	"443"	"610"	"1855"	"546"	"329"	"0"	"14"	"1323"	"3"	"33"	"4012"	"202"	"47"	"3"	"20"	"26"	"1"	"0"	"6"	"0"	"709"	"77"	"370"	"1"	"189"	"1559"	"23"	"210"	"3143"	"21"	"5"	"292"	"3891"	"661"	"1"	"28"	"12"	"1034"	"313"	"828"	"388"	"67"	"0"	"1446"	"3641"	"368"	"2057"	"720"	"1444"	"521"	"1228"	"156"	"1466"	"0"	"0"	"0"	"1"	"0"	"4314"	"477"	"965"	"510"	"5600"	"2411"	"22222"	"11"	"440"	"3967"	"311"	"68"	"3022"	"9705"	"290"	"1072"	"3"	"2920"	"753"	"1685"	"2878"	"14"	"71"	"2344"	"1"	"8954"	"591"	"904"	"5"	"54"	"5"	"3"	"0"	"0"	"0"	"402"	"327"	"3"	"1301"	"3"	"7"	"0"	"1940"	"134"	"33"	"2413"	"42"	"1"	"8"	"0"	"546"	"0"	"0"	"0"	"1"	"0"	"13"	"176"	"0"	"641"	"1501"	"2338"	"2897"	"4"	"4"	"1280"	"12"	"1"	"41"	"1082"	"1413"	"0"	"1658"	"2354"	"369"	"1209"	"9"	"1"	"8"	"57"	"6"	"14"	"1"	"59"	"36"	"3765"	"2674"	"933"	"273"	"248"	"3114"	"275"	"111"	"36"	"3196"	"169"	"0"	"815"	"2"	"3"	"1016"	"1455"	"1435"	"899"	"174"	"52"	"128"	"14"	"5805"	"0"	"8"	"0"	"13781"	"655"	"61"	"108"	"108"	"1075"	"6"	"41"	"504"	"402"	"564"	"1"	"771"	"1411"	"671"	"0"	"1"	"156"	"953"	"26"	"270"	"970"	"738"	"2070"	"419"	"175"	"8"	"439"	"2041"	"1191"	"19"	"53"	"1"	"513"	"649"	"18525"	"4"	"2"	"917"	"474"	"1424"	"354"	"45"	"3"	"2251"	"789"	"129"	"3459"	"6948"	"294"	"375"	"30"	"96"	"424"	"0"	"0"	"601"	"93"	"40"	"40"	"1"	"2"	"3"	"0"	"2"	"515"	"1"	"1"	"0"	"425"	"0"	"4"	"0"	"0"	"0"	"1142"	"207"	"116"	"241"	"4694"	"114"	"67"	"20"	"140"	"492"	"703"	"236"	"58"	"1095"	"423"	"26"	"1158"	"1140"	"1"	"1344"	"1"	"74"	"1052"	"1"	"0"	"0"	"1354"	"3"	"816"	"1925"	"4"	"3"	"177"	"587"	"250"	"2"	"677"	"5340"	"629"	"22788"	"27"	"0"	"0"	"3"	"1"	"7072"	"43"	"2"	"15975"	"1533"	"209"	"581"	"9"	"410"	"11552"	"5404"	"2566"	"5"	"38"	"84"	"2"	"48"	"0"	"468"	"26"	"8571"	"47"	"296"	"27"	"2238"	"1056"	"215"	"6688"	"893"	"3"	"1"	"1076"	"6"	"7602"	"7402"	"120"	"2"	"692"	"148"	"1"	"1"	"4"	"1319"	"43"	"78"	"809"	"121"	"0"	"3"	"2746"	"27"	"319"	"0"	"0"	"1585"	"4617"	"1594"	"866"	"901"	"510"	"4"	"5"	"1"	"0"	"1"	"0"	"0"	"22"	"137"	"952"	"16"	"607"	"1197"	"1"	"893"	"6432"	"0"	"19"	"85"	"940"	"3"	"102"	"1"	"3324"	"3591"	"0"	"135"	"538"	"6"	"1247"	"279"	"996"	"0"	"1"	"0"	"0"	"1344"	"12499"	"984"	"100"	"79"	"512"	"0"	"611"	"5"	"395"	"6"	"1044"	"1507"	"93"	"74"	"20"	"0"	"0"	"2"	"145"	"7"	"0"	"0"	"4"	"241"	"82"	"1"	"0"	"4"	"5"	"2"	"2534"	"24"	"122"	"54"	"17"	"1136"	"11"	"228"	"452"	"1155"	"3996"	"503"	"1102"	"2171"	"1377"	"811"	"656"	"264"	"897"	"67"	"593"	"2145"	"24"	"508"	"66"	"245"	"323"	"3088"	"877"	"675"	"313"	"118"	"118"	"15"	"103"	"1195"	"148"	"836"	"462"	"1858"	"80"	"295"	"41"	"159"	"2"	"1"	"4"	"27"	"5"	"684"	"40"	"6"	"11"	"2"	"29"	"695"	"968"	"277"	"4"	"989"	"8"	"1198"	"3"	"8"	"164"	"1037"	"112"	"618"	"1056"	"231"	"8"	"825"	"23"	"2"	"3022"	"818"	"0"	"1109"	"945"	"2578"	"357"	"6"	"187"	"396"	"1105"	"2756"	"1792"	"319"	"1109"	"2456"	"189"	"229"	"118"	"3154"	"537"	"2125"	"405"	"118"	"1208"	"112"	"1570"	"1032"	"5041"	"891"	"199"	"1"	"188"	"31"	"3"	"832"	"81"	"19"	"18"	"602"	"429"	"417"	"174"	"563"	"2"	"96"	"1964"	"15"	"15"	"8182"	"281"	"71"	"343"	"1095"	"1508"	"1130"	"14"	"328"	"1117"	"176"	"2617"	"676"	"73"	"65"	"13"	"58"	"395"	"461"	"7417"	"1"	"653"	"12943"	"8"	"12"	"49"	"156"	"7"	"569"	"469"	"884"	"947"	"4110"	"434"	"620"	"500"	"648"	"243"	"16"	"12"	"91"	"434"	"73"	"24"	"659"	"3492"	"734"	"908"	"509"	"2753"	"801"	"8"	"3831"	"10"	"168"	"1187"	"1863"	"1926"	"189"	"2029"	"363"	"154"	"82"	"1"	"953"	"1056"	"1574"	"149"	"1699"	"1926"	"887"	"1384"	"300"	"1360"	"7"	"0"	"436"	"703"	"2"	"1"	"25"	"70"	"476"	"11"	"0"	"0"	"37"	"439"	"1087"	"458"	"933"	"398"	"31"	"7219"	"10"	"232"	"337"	"628"	"4"	"6"	"310"	"0"	"1987"	"368"	"1683"	"26"	"0"	"341"	"107"	"3"	"48"	"43"	"560"	"4521"	"413"	"2"	"3"	"2225"	"35"	"1"	"0"	"1"	"638"	"30"	"2216"	"328"	"6"	"927"	"0"	"16"	"76"	"7"	"19"	"796"	"0"	"0"	"1359"	"87"	"741"	"686"	"1876"	"6379"	"797"	"32"	"1573"	"733"	"8680"	"45"	"0"	"0"	"4"	"55"	"15"	"2"	"1091"	"29"	"5"	"26"	"1495"	"233"	"1854"	"641"	"887"	"1"	"1822"	"1024"	"494"	"3383"	"3851"	"0"	"0"	"0"	"237"	"0"	"8"	"0"	"0"	"0"	"9"	"288"	"268"	"579"	"64"	"398"	"274"	"1404"	"561"	"205"	"547"	"175"	"190"	"254"	"19"	"840"	"1535"	"899"	"456"	"428"	"41"	"1718"	"7707"	"204"	"687"	"2"	"1"	"12"	"171"	"1823"	"987"	"657"	"278"	"7"	"41"	"2"	"0"	"9461"	"1734"	"5"	"431"	"1849"	"3085"	"2"	"1272"	"606"	"189"	"1110"	"90"	"503"	"0"	"4189"	"615"	"2403"	"377"	"17"	"119"	"1564"	"219"	"33"	"73"	"31"	"253"	"892"	"397"	"346"	"147"	"23"	"88"	"2399"	"2"	"2643"	"2293"	"1933"	"618"	"434"	"4"	"844"	"1"	"230"	"3518"	"585"	"162"	"624"	"1482"	"679"	"771"	"244"	"35"	"1"	"1660"	"3"	"0"	"33"	"713"	"175"	"376"	"932"	"538"	"561"	"3465"	"2812"	"2521"	"1778"	"811"	"50"	"0"	"17"	"657"	"13"	"1628"	"118"	"910"	"187"	"48"	"86"	"5"	"221"	"26"	"144"	"47"	"10"	"108"	"2"	"5"	"31"	"5"	"7"	"0"	"1"	"86"	"333"	"1"	"705"	"49"	"1387"	"60"	"1"	"0"	"94"	"701"	"8"	"3556"	"2886"	"101"	"592"	"924"	"2563"	"72"	"241"	"3663"	"1768"	"1154"	"2748"	"3284"	"1713"	"42"	"1172"	"6155"	"385"	"4666"	"1561"	"355"	"73"	"512"	"5683"	"3834"	"1082"	"280"	"10"	"9269"	"33211"	"433"	"1402"	"3"	"1"	"0"	"149"	"100"	"32465"	"1936"	"2672"	"205"	"2394"	"109"	"1470"	"3725"	"0"	"47"	"3549"	"14167"	"10701"	"30"	"406"	"8346"	"49"	"2567"	"0"	"134"	"66"	"8"	"4"	"13"	"20"	"0"	"0"	"0"	"1"	"3"	"0"	"0"	"67"	"2894"	"265"	"853"	"8"	"697"	"152"	"0"	"2028"	"2480"	"76"	"0"	"9"	"2906"	"8"	"16"	"851"	"618"	"4341"	"1"	"232"	"199"	"26851"	"0"	"66"	"10177"	"5788"	"3787"	"1360"	"244"	"1036"	"2840"	"1033"	"868"	"6255"	"2911"	"1625"	"1"	"1"	"4"	"143"	"0"	"229"	"0"	"1206"	"567"	"1977"	"308"	"1184"	"3"	"26"	"2"	"2051"	"198"	"3028"	"128"	"1970"	"34"	"694"	"1"	"7"	"876"	"242"	"490"	"965"	"8"	"125"	"150"	"0"	"1"	"5132"	"655"	"803"	"921"	"346"	"812"	"1729"	"266"	"827"	"536"	"657"	"1574"	"305"	"60"	"5"	"1"	"13"	"486"	"1"	"2047"	"330"	"23"	"49"	"2"	"37"	"0"	"2"	"238"	"1588"	"3896"	"3258"	"127"	"340"	"842"	"496"	"297"	"6"	"3223"	"298"	"7634"	"3"	"774"	"1"	"630"	"1"	"596"	"3101"	"186"	"68"	"17537"	"52"	"75"	"0"	"20"	"492"	"94"	"174"	"256"	"312"	"1156"	"3081"	"95"	"0"	"5"	"1"	"2"	"0"	"1192"	"1572"	"280"	"1065"	"1001"	"2558"	"589"	"447"	"2511"	"5209"	"1588"	"0"	"1173"	"1257"	"598"	"2743"	"251"	"104"	"526"	"2"	"352"	"1176"	"4172"	"7172"	"2511"	"174"	"1410"	"2034"	"7502"	"1003"	"2692"	"24"	"1950"	"277"	"4957"	"55"	"241"	"508"	"742"	"612"	"154"	"3767"	"5053"	"188"	"765"	"577"	"1632"	"20"	"0"	"112"	"321"	"1"	"294"	"0"	"1"	"801"	"39"	"44"	"0"	"1362"	"125"	"647"	"409"	"909"	"894"	"447"	"14"	"47"	"47"	"10"	"1116"	"731"	"1637"	"652"	"842"	"746"	"814"	"1819"	"45"	"26"	"1055"	"1"	"1"	"2"	"0"	"1615"	"0"	"0"	"0"	"1"	"1"	"1"	"20"	"136"	"116"	"2"	"346"	"0"	"0"	"0"	"1"	"2000"	"12"	"10"	"373"	"170"	"135"	"22"	"690"	"1"	"2"	"143"	"183"	"616"	"1"	"0"	"4010"	"4953"	"4181"	"126"	"1678"	"2"	"90"	"1550"	"535"	"46"	"1350"	"1192"	"9"	"566"	"2456"	"230"	"173"	"590"	"5"	"4"	"3"	"2"	"2084"	"0"	"6"	"6"	"7"	"73"	"6675"	"60"	"544"	"1171"	"138"	"1"	"7"	"299"	"19"	"164"	"14"	"871"	"446"	"28"	"844"	"351"	"1"	"6"	"1212"	"3129"	"10"	"12"	"51"	"10"	"319"	"73"	"2585"	"735"	"4"	"4907"	"2"	"1932"	"788"	"1398"	"0"	"0"	"0"	"0"	"0"	"0"	"0"	"0"	"0"	"0"	"0"	"0"	"0"	"0"	"0"	"0"	"0"	"0"	"0"	"0"	"0"	"0"	"0"	"0"	"0"	"0"	"0"	"8"	"4275"	"2398"	"5759"	"364"	"5797"	"0"	"800"	"3760"	"2129"	"6"	"49"	"28"	"1305"	"1923"	"7"	"2313"	"60"	"1808"	"262"	"0"	"0"	"0"	"0"	"0"	"0"	"0"	"3844"	"73"	"678"	"1603"	"2485"	"1431"	"380"	"28"	"792"	"176"	"397"	"0"	"1"	"1916"	"1376"	"0"	"13326"	"708"	"253"	"282"	"489"	"36"	"11"	"4331"	"79"	"697"	"298"	"1"	"0"	"0"	"2"	"0"	"3"	"725"	"610"	"758"	"1350"	"291"	"4617"	"2425"	"11"	"15"	"346"	"2687"	"2073"	"3545"	"422"	"42"	"0"	"170"	"3"	"2628"	"0"	"7"	"12"	"849"	"1647"	"2212"	"6"	"0"	"12"	"984"	"601"	"493"	"590"	"71"	"1734"	"542"	"420"	"648"	"2142"	"112"	"3755"	"845"	"247"	"706"	"989"	"655"	"1133"	"2598"	"38"	"551"	"1377"	"609"	"0"	"76"	"36"	"64"	"36"	"24"	"196"	"11"	"2442"	"1519"	"5"	"1"	"26"	"67"	"146"	"1"	"27"	"2641"	"123"	"0"	"1815"	"0"	"0"	"0"	"0"	"1"	"0"	"0"	"4035"	"2518"	"1412"	"933"	"3005"	"161"	"288"	"1487"	"74"	"1160"	"73"	"11"	"32"	"0"	"7015"	"0"	"283"	"9"	"987"	"19"	"1005"	"5888"	"14"	"64"	"343"	"518"	"2423"	"6560"	"3388"	"53"	"97"	"820"	"735"	"1"	"0"	"2343"	"1050"	"142"	"969"	"5410"	"49"	"140"	"6800"	"36"	"0"	"5"	"281"	"408"	"5"	"360"	"1333"	"216"	"76"	"460"	"79"	"111"	"2244"	"126"	"5"	"27"	"20"	"526"	"10405"	"1445"	"10"	"401"	"184"	"8179"	"0"	"1587"	"0"	"1610"	"1492"	"138"	"1"	"3035"	"169"	"31"	"1440"	"182"	"183"	"233"	"8"	"443"	"2"	"4518"	"3945"	"173"	"22589"	"862"	"805"	"3728"	"1568"	"28"	"630"	"1641"	"6730"	"84"	"61"	"37"	"383"	"754"	"5311"	"1162"	"1097"	"788"	"1729"	"39"	"2"	"475"	"3380"	"2565"	"1111"	"1768"	"9033"	"1077"	"259"	"0"	"1"	"1099"	"4298"	"3696"	"148"	"1104"	"3064"	"5941"	"385"	"24949"	"243"	"1404"	"1255"	"571"	"3611"	"2354"	"2"	"10"	"105"	"5529"	"2549"	"25"	"0"	"6780"	"1574"	"1855"	"27"	"620"	"7"	"4773"	"1137"	"53"	"34"	"2804"	"16"	"150"	"121"	"1496"	"4073"	"139"	"10502"	"3795"	"1275"	"3942"	"4881"	"281"	"5318"	"5342"	"1335"	"401"	"7"	"2671"	"2"	"1230"	"2"	"756"	"118"	"6135"	"138"	"20"	"544"	"159"	"1683"	"87"	"2648"	"14"	"344"	"0"	"0"	"5608"	"946"	"2"	"0"	"10"	"108"	"49"	"4"	"3229"	"508"	"1299"	"0"	"0"	"2"	"10"	"0"	"0"	"27"	"2"	"9"	"106"	"1"	"4"	"5"	"3"	"4"	"2"	"2307"	"0"	"0"	"747"	"0"	"1"	"0"	"0"	"2042"	"2765"	"593"	"506"	"0"	"400"	"10"	"0"	"0"	"0"	"0"	"0"	"0"	"870"	"0"	"15"	"33"	"111"	"1"	"270"	"1982"	"22363"	"411"	"1"	"2680"	"983"	"1"	"7"	"15886"	"419"	"41"	"8"	"9"	"0"	"59"	"2833"	"3"	"15"	"311"	"175"	"664"	"3"	"0"	"0"	"0"	"0"	"4178"	"1335"	"20"	"5087"	"440"	"33"	"90"	"7"	"90"	"2827"	"0"	"0"	"0"	"1"	"2"	"836"	"0"	"2"	"3"	"1"	"5"	"0"	"0"	"3871"	"2"	"1"	"2"	"2626"	"24"	"0"	"460"	"15"	"1598"	"3"	"9"	"0"	"1289"	"31"	"0"	"9"	"7771"	"8"	"2861"	"946"	"648"	"23"	"1"	"7"	"0"	"0"	"0"	"0"	"0"	"0"	"0"	"200"	"1"	"52"	"624"	"5"	"0"	"6"	"0"	"1"	"1"	"0"	"0"	"138"	"65"	"172"	"4"	"56"	"0"	"0"	"0"	"0"	"1079"	"257"	"432"	"5"	"102"	"434"	"19"	"0"	"0"	"5"	"0"	"0"	"1"	"17"	"5"	"0"	"0"	"0"	"0"	"2"	"0"	"0"	"0"	"7"	"1"	"196"	"0"	"0"	"0"	"0"	"0"	"0"	"0"	"1"	"1151"	"705"	"210"	"2"	"985"	"210"	"750"	"621"	"18"	"4"	"2"	"12"	"1"	"1838"	"16"	"1558"	"0"	"0"	"33092"	"57"	"7"	"2"	"1"	"1520"	"0"	"0"	"24"	"582"	"500"	"11"	"0"	"21"	"504"	"26"	"43"	"4"	"4"	"121"	"0"	"9241"	"0"	"1"	"1"	"2019"	"43373"	"2520"	"220"	"171"	"1108"	"0"	"527"	"185"	"128"	"77"	"2"	"622"	"7518"	"2646"	"833"	"66"	"2"	"1061"	"191"	"388"	"0"	"86"	"2"	"16479"	"403"	"699"	"16"	"185"	"10"	"1784"	"44"	"312"	"543"	"344"	"18"	"546"	"3890"	"12"	"1"	"0"	"0"	"135"	"27"	"1360"	"931"	"43"	"1"	"1122"	"1884"	"0"	"1"	"0"	"82082"	"2"	"2"	"1069"	"0"	"100"	"2371"	"141"	"398"	"13962"	"1043"	"1119"	"849"	"4961"	"116"	"87"	"24"	"54"	"36"	"11331"	"223"	"643"	"3"	"1644"	"5922"	"375"	"1216"	"10212"	"145"	"2"	"1795"	"771"	"3"	"2408"	"2106"	"0"	"9147"	"18013"	"2"	"461"	"8"	"834"	"9"	"2686"	"1106"	"20"	"7"	"223"	"5"	"441"	"17"	"32"	"3"	"738"	"10191"	"7"	"847"	"0"	"0"	"98"	"7"	"1"	"40"	"434"	"3906"	"2060"	"1818"	"545"	"2241"	"11703"	"13"	"1"	"194"	"351"	"0"	"77"	"29"	"534"	"1656"	"2727"	"164"	"4107"	"949"	"793"	"0"	"13669"	"288"	"623"	"23"	"383"	"351"	"416"	"5"	"4"	"0"	"0"	"0"	"2684"	"4"	"719"	"4287"	"442"	"1163"	"65"	"1"	"1"	"14"	"2275"	"70"	"19"	"629"	"1"	"0"	"5"	"1285"	"266"	"2"	"948"	"491"	"152"	"361"	"1"	"936"	"1097"	"191"	"121"	"13600"	"0"	"9"	"5964"	"384"	"1"	"56"	"9"	"0"	"2"	"10390"	"3298"	"2"	"399"	"2"	"46"	"185"	"1297"	"3585"	"1753"	"2"	"0"	"0"	"7"	"64"	"3"	"1"	"20"	"43"	"785"	"33"	"25"	"12"	"5892"	"1027"	"3"	"0"	"3948"	"0"	"55"	"2035"	"6"	"101"	"76"	"1598"	"342"	"1556"	"161"	"0"	"349"	"10"	"2"	"28"	"494"	"1051"	"7"	"2350"	"5"	"86"	"89"	"122"	"1607"	"3634"	"115"	"2282"	"596"	"1"	"2"	"807"	"7"	"304"	"2193"	"746"	"243"	"0"	"0"	"235"	"1"	"1728"	"1653"	"15"	"1"	"1042"	"9"	"984"	"156"	"100"	"0"	"0"	"17"	"34"	"3446"	"4"	"37"	"202"	"1697"	"8"	"49"	"21"	"1980"	"0"	"3"	"400"	"0"	"0"	"85"	"1"	"35"	"63"	"11"	"1"	"32"	"0"	"0"	"2"	"1"	"2"	"54"	"32"	"3"	"4"	"174"	"1"	"1"	"2"	"189"	"1"	"0"	"0"	"0"	"8"	"2"	"21"	"16"	"167"	"4"	"0"	"1"	"189"	"110"	"2"	"10"	"175"	"1"	"1"	"2"	"0"	"0"	"5"	"2"	"31"	"55"	"6"	"433"	"0"	"0"	"285"	"0"	"108895"	"18935"	"7"	"18770"	"56939"	"0"	"2387"	"0"	"8744"	"189"	"36"	"45715"	"7987"	"31651"	"9603"	"641"	"2563"	"5898"	"0"	"4456"	"2"	"926"	"1762"	"0"	"486"	"85"	"3648"	"15"	"643"	"17"	"1273"	"1240"	"194"	"6"	"1395"	"731"	"20917"	"240"	"1998"	"1856"	"1796"	"2607"	"6106"	"4"	"71"	"14259"	"20"	"7"	"0"	"607"	"0"	"108"	"0"	"0"	"45"	"6"	"42"	"76"	"3"	"349"	"1837"	"2"	"178"	"1687"	"59"	"1"	"0"	"900"	"2166"	"46"	"50"	"27"	"10"	"48"	"50"	"12"	"3"	"6"	"150"	"0"	"82"	"149"	"1587"	"4"	"1"	"7"	"8"	"8458"	"1628"	"1995"	"1327"	"0"	"19"	"83"	"1525"	"31064"	"7870"	"3651"	"3699"	"333"	"66"	"1589"	"0"	"3449"	"2"	"1459"	"16"	"56"	"0"	"1716"	"93"	"0"	"2"	"3"	"130"	"1879"	"3439"	"0"	"1"	"325"	"57"	"45"	"14"	"0"	"144"	"175"	"3"	"2"	"1"	"5"	"20"	"36"	"44"	"71"	"254"	"24"	"1"	"1"	"381"	"8"	"26"	"0"	"20"	"5"	"2010"	"4"	"4"	"130"	"350"	"1"	"99"	"121"	"1459"	"129"	"44"	"7"	"6"	"17"	"629"	"1"	"6"	"1"	"18"	"19"	"27"	"3"	"7"	"112"	"26"	"4"	"3"	"62"	"8"	"0"	"1"	"31"	"102"	"298"	"1"	"1533"	"28"	"271"	"36"	"675"	"184"	"4"	"21"	"1"	"4"	"93"	"3"	"900"	"144"	"2"	"75"	"142"	"30"	"3"	"4"	"15"	"2"	"5"	"49"	"25"	"4"	"8"	"3"	"0"	"37"	"0"	"40"	"1018"	"119"	"7"	"0"	"90"	"13"	"0"	"1355"	"111"	"0"	"23"	"140"	"1"	"290"	"1"	"0"	"0"	"4"	"51"	"28"	"6"	"80"	"1967"	"57"	"0"	"57"	"3"	"0"	"0"	"22"	"18"	"12"	"0"	"0"	"0"	"5"	"0"	"13"	"203"	"8"	"23"	"76"	"0"	"1"	"29"	"17"	"11"	"1"	"4"	"113"	"105"	"69"	"207"	"21"	"4"	"1"	"372"	"0"	"7303"	"23"	"21"	"1264"	"5"	"0"	"305"	"25"	"4076"	"0"	"10"	"1"	"0"	"9"	"426"	"7"	"125"	"0"	"30"	"20"	"1"	"1"	"128"	"0"	"0"	"4"	"8"	"1"	"268"	"1"	"14"	"476"	"0"	"32"	"0"	"375"	"0"	"0"	"95"	"0"	"0"	"3"	"7"	"79"	"0"	"226"	"64"	"13"	"56"	"218"	"4"	"10"	"213"	"0"	"0"	"0"	"0"	"98"	"109"	"0"	"30"	"77"	"32"	"0"	"94"	"4"	"0"	"2"	"0"	"133"	"0"	"3"	"2"	"33"	"11"	"2"	"0"	"0"	"112"	"0"	"3"	"4"	"11"	"5"	"7"	"0"	"4"	"0"	"1"	"0"	"0"	"0"	"0"	"1"	"0"	"126"	"2"	"0"	"2"	"54"	"1"	"5"	"129"	"2"	"82"	"0"	"0"	"0"	"1"	"0"	"2"	"29"	"0"	"4"	"5"	"0"	"4"	"81"	"0"	"0"	"4"	"2"	"5"	"1"	"10"	"524"	"148"	"87"	"3"	"714"	"172"	"133"	"0"	"240"	"0"	"0"	"10"	"1765"	"2"	"2"	"186"	"1269"	"56"	"38"	"52"	"173"	"19"	"28"	"114"	"80"	"69"	"11"	"2"	"41"	"0"	"49"	"93"	"4"	"335"	"269"	"70"	"42"	"2"	"504"	"123"	"100"	"26"	"15"	"26"	"28"	"279"	"20"	"1289"	"164"	"80"	"206"	"229"	"474"	"1348"	"7"	"1538"	"231"	"400"	"6876"	"1413"	"8"	"6"	"1241"	"1576"	"2517"	"1550"	"72"	"427"	"1070"	"19"	"191"	"6"	"141"	"2"	"0"	"0"	"12"	"23"	"1"	"4"	"0"	"0"	"0"	"19"	"0"	"0"	"0"	"36"	"12"	"0"	"0"	"832"	"6"	"16"	"12"	"2"	"141"	"1155"	"10"	"3"	"0"	"12"	"2"	"6"	"1"	"0"	"0"	"0"	"0"	"0"	"2"	"0"	"0"	"0"	"10"	"0"	"14"	"0"	"463"	"4"	"0"	"62"	"9"	"2"	"4"	"0"	"16"	"0"	"9"	"68"	"0"	"0"	"1"	"38"	"44"	"0"	"11"	"0"	"2"	"72"	"0"	"28"	"0"	"2"	"0"	"1"	"0"	"0"	"16"	"13"	"0"	"0"	"2"	"2"	"0"	"0"	"0"	"0"	"3"	"22"	"2"	"0"	"0"	"0"	"3"	"0"	"1"	"0"	"1"	"1"	"0"	"1"	"3"	"8"	"1"	"0"	"1"	"7"	"0"	"0"	"0"	"0"	"10"	"2"	"0"	"1"	"0"	"0"	"0"	"1"	"3"	"6"	"0"	"1"	"6"	"2101"	"514"	"2861"	"2"	"2354"	"758"	"7678"	"180"	"176"	"1788"	"1468"	"7"	"939"	"5898"	"2197"	"5093"	"1593"	"654"	"2160"	"1066"	"52"	"211"	"24"	"1121"	"852"	"3382"	"905"	"1009"	"186"	"2112"	"3446"	"506"	"404"	"196"	"143"	"361"	"848"	"3147"	"16551"	"10"	"0"	"8"	"12140"	"26"	"14"	"92"	"75"	"935"	"3"	"0"	"34"	"1185"	"557"	"1367"	"901"	"42"	"123"	"4"	"2845"	"40"	"8"	"13"	"229"	"61"	"1667"	"142"	"31"	"43"	"24"	"677"	"4"	"462"	"74"	"2460"	"15"	"1270"	"393"	"4"	"1491"	"92"	"1670"	"15970"	"2798"	"1080"	"5"	"2443"	"651"	"505"	"80"	"5942"	"1954"	"263"	"13728"	"1846"	"581"	"1425"	"92"	"481"	"98"	"2574"	"23"	"1304"	"261"	"1348"	"553"	"2339"	"368"	"9668"	"13316"	"2"	"896"	"534"	"1824"	"19"	"26"	"0"	"111"	"94218"	"198"	"600"	"5395"	"114"	"173"	"13864"	"809"	"4189"	"547"	"6498"	"40"	"1028"	"792"	"223"	"48"	"432"	"1"	"2138"	"2505"	"14647"	"3258"	"324"	"789"	"909"	"6007"	"4072"	"5452"	"1185"	"4693"	"6265"	"3165"	"0"	"801"	"909"	"2"	"2"	"5322"	"8"	"2"	"4"	"3"	"2158"	"3"	"17"	"1"	"5"	"24"	"633"	"3121"	"51"	"5"	"7"	"2864"	"9"	"6"	"2"	"2"	"16035"	"3104"	"19"	"309"	"376"	"1841"	"223"	"1312"	"2"	"3672"	"82"	"73"	"66"	"18"	"21"	"394"	"662"	"142"	"569"	"62"	"1690"	"1738"	"439"	"1808"	"67"	"27"	"0"	"1"	"38"	"7"	"1866"	"2"	"556"	"51"	"1033"	"47"	"3173"	"2252"	"267"	"211"	"5281"	"798"	"3831"	"674"	"1"	"18"	"30"	"0"	"1"	"1"	"0"	"0"	"0"	"2"	"0"	"1"	"1"	"0"	"0"	"1148"	"44"	"189"	"3412"	"44"	"8358"	"13"	"199"	"236"	"1701"	"37"	"2"	"164"	"12"	"1248"	"1545"	"50"	"0"	"11"	"7"	"924"	"93"	"47"	"668"	"87"	"9"	"31"	"2361"	"78"	"21"	"184"	"1204"	"597"	"1214"	"837"	"87"	"462"	"390"	"12597"	"25"	"3021"	"74"	"5"	"3"	"0"	"0"	"502"	"142"	"60"	"0"	"403"	"5"	"3"	"35"	"1165"	"145"	"397"	"7"	"3255"	"1347"	"1289"	"3"	"7"	"15"	"110"	"2"	"853"	"8037"	"404"	"2364"	"3282"	"1977"	"686"	"7"	"59"	"0"	"76"	"84"	"143"	"43"	"1216"	"2"	"84"	"1517"	"0"	"0"	"0"	"0"	"0"	"0"	"0"	"0"	"0"	"0"	"0"	"0"	"0"	"0"	"0"	"0"	"0"	"0"	"0"	"0"	"2"	"0"	"0"	"0"	"0"	"0"	"2643"	"279"	"90"	"567"	"0"	"44"	"0"	"767"	"0"	"183"	"72"	"283"	"10449"	"1517"	"0"	"0"	"0"	"8"	"0"	"0"	"0"	"0"	"0"	"0"	"0"	"1"	"0"	"0"	"1"	"4"	"0"	"1"	"2"	"25"	"5"	"0"	"7"	"3"	"0"	"1"	"48"	"98"	"4194"	"3474"	"254"	"2266"	"508"	"2"	"0"	"11"	"238"	"130"	"0"	"2188"	"5"	"5"	"4856"	"163"	"333"	"181"	"1"	"1348"	"7"	"2913"	"2"	"25"	"3253"	"0"	"0"	"0"	"2323"	"50"	"435"	"0"	"0"	"110"	"1471"	"5084"	"213"	"531"	"6"	"75"	"3"	"60"	"0"	"2"	"7"	"1240"	"7"	"121"	"1711"	"2472"	"3185"	"1045"	"64"	"0"	"2"	"0"	"0"	"178"	"70"	"1050"	"233"	"56"	"1680"	"356"	"0"	"1"	"0"	"5"	"5"	"158"	"725"	"902"	"1039"	"1108"	"598"	"233"	"1566"	"1545"	"1332"	"472"	"89"	"379"	"241"	"15"	"14"	"5"	"7"	"46"	"1489"	"4"	"1"	"393"	"5356"	"1729"	"93"	"6724"	"4751"	"1613"	"4705"	"12"	"666"	"805"	"270"	"499"	"651"	"142"	"285"	"309"	"465"	"441"	"0"	"0"	"0"	"0"	"0"	"0"	"4"	"104"	"30"	"5556"	"794"	"2243"	"875"	"335"	"460"	"376"	"292"	"763"	"2435"	"0"	"0"	"1"	"1713"	"2097"	"4286"	"251"	"942"	"4"	"5"	"0"	"3197"	"19"	"1021"	"1342"	"1034"	"2517"	"1608"	"2711"	"36"	"4"	"2"	"1491"	"0"	"18"	"6114"	"613"	"104"	"83"	"673"	"180"	"0"	"5"	"1"	"1"	"2"	"3"	"1"	"680"	"1140"	"313"	"336"	"33"	"25"	"68"	"29"	"1681"	"474"	"178"	"841"	"2066"	"1259"	"2783"	"1301"	"1644"	"1036"	"11"	"857"	"4676"	"1998"	"275"	"288"	"4"	"2239"	"33"	"2562"	"987"	"2364"	"10"	"7007"	"2740"	"2569"	"106"	"206"	"2168"	"11"	"7"	"13"	"0"	"0"	"1"	"2"	"58"	"10"	"4"	"0"	"0"	"223"	"260"	"617"	"2944"	"2"	"3320"	"889"	"3009"	"1"	"3501"	"4888"	"1"	"1"	"11"	"4622"	"7"	"0"	"600"	"484"	"6028"	"1035"	"1756"	"18"	"0"	"1"	"0"	"0"	"1734"	"2313"	"825"	"1461"	"1231"	"0"	"1"	"19"	"869"	"26"	"2"	"1"	"154"	"32"	"2"	"5"	"0"	"1598"	"0"	"7"	"1234"	"5"	"1895"	"0"	"1009"	"374"	"1229"	"635"	"1769"	"1361"	"1010"	"1576"	"401"	"1436"	"72"	"32"	"326"	"333"	"1595"	"2516"	"0"	"0"	"1"	"2210"	"0"	"3022"	"5787"	"5646"	"2"	"0"	"3"	"68"	"0"	"3"	"52"	"21105"	"10998"	"14179"	"18156"	"17107"	"10524"	"2995"	"277"	"128"	"30"	"0"	"1662"	"281"	"2780"	"6415"	"1"	"1225"	"1"	"18"	"1"	"23"	"0"	"1"	"0"	"0"	"5"	"1"	"941"	"1578"	"100"	"32"	"2794"	"288"	"440"	"368"	"0"	"0"	"4"	"576"	"0"	"0"	"0"	"579"	"8"	"0"	"0"	"3"	"2507"	"71"	"2243"	"4"	"1774"	"925"	"667"	"704"	"1038"	"1295"	"311"	"3234"	"881"	"8841"	"21"	"1446"	"66"	"1977"	"4"	"39"	"17"	"2"	"0"	"975"	"4476"	"1"	"0"	"4"	"3"	"3188"	"2197"	"6"	"9"	"2"	"7"	"1"	"6"	"12401"	"0"	"0"	"81"	"1"	"853"	"12"	"2558"	"0"	"0"	"3"	"751"	"1"	"0"	"3147"	"14"	"698"	"1055"	"299"	"2442"	"0"	"0"	"1"	"44"	"14"	"64"	"1363"	"0"	"1097"	"1129"	"1277"	"0"	"7"	"7259"	"2647"	"52"	"240"	"248"	"803"	"1713"	"2566"	"1739"	"7851"	"1461"	"992"	"420"	"0"	"1"	"0"	"0"	"617"	"2"	"0"	"5"	"176"	"10"	"7"	"3"	"33"	"28"	"0"	"0"	"173"	"0"	"0"	"2"	"1"	"24"	"1"	"1"	"19"	"1"	"0"	"0"	"0"	"31"	"11"	"1"	"18"	"1"	"101"	"3"	"365"	"1834"	"2"	"1"	"3"	"1"	"1"	"1"	"916"	"0"	"0"	"2"	"16"	"264"	"7031"	"12"	"36"	"2394"	"2062"	"1840"	"3369"	"194"	"5280"	"2714"	"1712"	"186"	"56"	"2"	"3"	"1"	"0"	"2"	"286"	"0"	"12"	"8"	"1834"	"1"	"520"	"1223"	"1569"	"6"	"0"	"8"	"40"	"6"	"0"	"0"	"406"	"2"	"1"	"1"	"1"	"0"	"2"	"4"	"0"	"62"	"874"	"9020"	"298"	"215"	"29"	"1"	"2"	"0"	"10"	"1"	"56"	"1068"	"0"	"0"	"1"	"2585"	"540"	"0"	"3131"	"1540"	"1"	"2"	"4855"	"0"	"2466"	"1512"	"6824"	"77"	"2971"	"0"	"0"	"0"	"87"	"0"	"1"	"1"	"1"	"844"	"65"	"181"	"224"	"10"	"12"	"1"	"2"	"1"	"0"	"1"	"4029"	"847"	"321"	"80"	"4"	"1"	"0"	"3"	"3"	"4"	"48"	"7"	"32"	"67"	"2"	"0"	"1"	"3981"	"51"	"6"	"3137"	"2"	"0"	"0"	"0"	"137"	"0"	"0"	"7"	"62"	"1275"	"4"	"0"	"0"	"0"	"2759"	"18"	"0"	"1"	"1"	"1"	"2479"	"0"	"473"	"1076"	"1"	"2"	"10"	"22"	"311"	"28"	"57"	"1520"	"2889"	"15"	"1"	"2"	"1"	"3"	"8"	"46"	"1"	"1"	"1"	"0"	"2163"	"1277"	"2261"	"12"	"50"	"10"	"1"	"149"	"886"	"512"	"2897"	"3524"	"4005"	"23420"	"4584"	"2658"	"3061"	"2127"	"14"	"7097"	"5541"	"0"	"1"	"1"	"15"	"5"	"0"	"397"	"2"	"22"	"2"	"0"	"0"	"2"	"1"	"0"	"5"	"0"	"0"	"0"	"1"	"11"	"2"	"93"	"0"	"1"	"65"	"0"	"1"	"19"	"11"	"3"	"2"	"0"	"0"	"2"	"4"	"0"	"2"	"1007"	"56"	"76"	"344"	"1185"	"6504"	"0"	"1"	"0"	"1"	"0"	"0"	"2"	"2"	"0"	"2"	"2"	"0"	"73"	"97"	"0"	"1"	"1"	"0"	"0"	"3"	"0"	"103"	"0"	"3"	"4"	"0"	"117"	"10"	"35"	"0"	"2"	"1"	"528"	"0"	"2"	"29"	"0"	"16"	"9883"	"378"	"2469"	"0"	"1"	"141"	"0"	"3"	"0"	"5"	"1"	"1"	"0"	"3"	"0"	"3"	"1"	"5260"	"590"	"5"	"0"	"0"	"1"	"7"	"1"	"1"	"0"	"64"	"0"	"0"	"0"	"0"	"0"	"46"	"0"	"0"	"0"	"0"	"2"	"2"	"29"	"0"	"2"	"1468"	"11782"	"7"	"128"	"0"	"0"	"1"	"1"	"2"	"128"	"0"	"253"	"35"	"1"	"0"	"0"	"0"	"0"	"84"	"1"	"0"	"1"	"69"	"290"	"44"	"53"	"4"	"1240"	"1"	"1"	"9"	"76"	"0"	"137"	"1"	"0"	"0"	"0"	"3"	"0"	"0"	"10"	"0"	"0"	"2"	"1"	"4978"	"4226"	"2613"	"7"	"1843"	"278"	"5967"	"6"	"4"	"16"	"5"	"32"	"9281"	"0"	"0"	"66"	"28"	"1231"	"862"	"6341"	"1565"	"2489"	"1665"	"899"	"0"	"0"	"0"	"0"	"0"	"0"	"0"	"0"	"6"	"0"	"59"	"222"	"4806"	"710"	"1"	"99"	"34"	"954"	"671"	"12"	"88"	"554"	"1"	"1"	"4"	"6"	"0"	"0"	"446"	"90"	"367"	"953"	"2"	"1172"	"3200"	"2"	"2"	"306"	"0"	"123"	"0"	"1"	"0"	"0"	"0"	"0"	"0"	"0"	"19"	"0"	"0"	"0"	"0"	"0"	"53"	"2"	"0"	"1"	"0"	"0"	"0"	"5"	"1949"	"1843"	"4654"	"105"	"17"	"850"	"0"	"0"	"4"	"6"	"1"	"0"	"0"	"0"	"2"	"0"	"0"	"5373"	"3661"	"0"	"2560"	"24"	"678"	"86"	"9"	"466"	"1411"	"1662"	"0"	"14"	"920"	"2023"	"494"	"82"	"2"	"578"	"415"	"895"	"272"	"492"	"597"	"171"	"111"	"428"	"1"	"65"	"13717"	"644"	"74"	"792"	"4"	"352"	"739"	"9"	"2"	"0"	"2"	"2"	"3"	"0"	"1"	"15460"	"11"	"1"	"30"	"1"	"1"	"9"	"30"	"5"	"20887"	"4"	"14"	"37"	"459"	"651"	"263"	"1332"	"731"	"371"	"1198"	"24912"	"518"	"0"	"0"	"64"	"197"	"5"	"99"	"25"	"12"	"7892"	"125"	"698"	"604"	"352"	"5"	"606"	"320"	"422"	"1116"	"0"	"45"	"0"	"0"	"0"	"1"	"4"	"1"	"3"	"2"	"6"	"0"	"0"	"0"	"1"	"0"	"406"	"1974"	"0"	"529"	"420"	"974"	"2"	"538"	"0"	"363"	"9394"	"213"	"2314"	"21"	"4"	"2"	"2"	"0"	"8"	"1"	"35"	"955"	"2"	"1676"	"405"	"35"	"1452"	"77"	"0"	"3"	"1"	"1"	"0"	"16"	"423"	"377"	"839"	"43"	"1596"	"2522"	"664"	"107"	"4"	"5"	"0"	"0"	"3"	"3"	"20"	"6"	"2"	"1"	"0"	"0"	"0"	"20"	"2"	"496"	"3040"	"633"	"3"	"488"	"36"	"2369"	"1"	"5105"	"104"	"167"	"411"	"1476"	"1849"	"0"	"0"	"0"	"436"	"2754"	"20"	"297"	"1229"	"1505"	"295"	"770"	"0"	"97"	"965"	"1284"	"1461"	"5"	"5"	"316"	"1306"	"3"	"2"	"595"	"70"	"1824"	"215"	"300"	"704"	"299"	"282"	"16"	"3869"	"521"	"949"	"8"	"703"	"44"	"848"	"396"	"675"	"1022"	"185"	"6"	"44"	"2"	"89"	"3138"	"325"	"1727"	"1811"	"141"	"17"	"13791"	"1470"	"704"	"8006"	"36"	"246"	"7596"	"149"	"1253"	"27"	"278"	"496"	"2"	"1186"	"1082"	"451"	"6"	"286"	"302"	"56"	"958"	"32"	"769"	"458"	"753"	"1"	"906"	"2525"	"1343"	"12"	"1011"	"189"	"1378"	"571"	"712"	"2"	"57"	"637"	"2749"	"8"	"1"	"8"	"1342"	"10"	"291"	"496"	"708"	"181"	"180"	"394"	"1571"	"46"	"2"	"38"	"1181"	"476"	"305"	"22"	"1"	"1"	"13"	"523"	"562"	"2314"	"12"	"2955"	"4"	"2"	"6"	"0"	"2"	"2"	"2"	"1404"	"361"	"3"	"145"	"1557"	"1390"	"530"	"335"	"12"	"1215"	"1"	"306"	"488"	"4"	"363"	"1055"	"879"	"231"	"1563"	"0"	"23"	"107"	"31"	"36"	"466"	"3204"	"9"	"1169"	"5142"	"2"	"2235"	"1"	"0"	"0"	"0"	"169"	"0"	"3"	"25"	"55"	"1603"	"1"	"7"	"611"	"393"	"302"	"1"	"34"	"0"	"2200"	"129"	"80"	"373"	"852"	"579"	"562"	"530"	"112"	"42"	"3964"	"921"	"42"	"472"	"98"	"326"	"2"	"302"	"950"	"752"	"275"	"1249"	"308"	"0"	"1270"	"1492"	"228"	"6"	"111"	"1"	"2"	"1"	"4"	"11"	"3"	"138"	"721"	"85"	"38"	"269"	"5"	"270"	"54"	"5188"	"73"	"272"	"16"	"1584"	"1015"	"626"	"229"	"1892"	"0"	"1664"	"136"	"474"	"514"	"231"	"257"	"5"	"3898"	"16"	"9660"	"2310"	"8375"	"95"	"712"	"1517"	"1091"	"2984"	"102"	"0"	"7"	"13"	"6"	"899"	"137"	"1436"	"2"	"1487"	"1565"	"890"	"238"	"658"	"242"	"115"	"38"	"255"	"4866"	"4"	"1"	"342"	"185"	"36"	"606"	"1813"	"143"	"1"	"0"	"2237"	"26"	"34"	"864"	"30"	"2859"	"32"	"2"	"3492"	"23"	"311"	"291"	"2332"	"3"	"0"	"476"	"170"	"373"	"148"	"6"	"147"	"430"	"934"	"146"	"598"	"13"	"484"	"149"	"64"	"920"	"449"	"206"	"0"	"111"	"2676"	"867"	"20"	"0"	"14"	"221"	"41"	"1987"	"33"	"5"	"17"	"937"	"0"	"193"	"3748"	"257"	"1000"	"11405"	"343"	"640"	"0"	"4"	"0"	"3"	"0"	"0"	"0"	"24"	"0"	"2"	"4"	"0"	"3"	"432"	"29"	"11"	"3"	"0"	"0"	"0"	"1"	"0"	"0"	"0"	"2"	"0"	"0"	"171"	"31"	"32"	"0"	"268"	"134"	"7"	"10"	"1"	"27"	"0"	"58"	"11"	"4550"	"1"	"10"	"0"	"16"	"1"	"158"	"50"	"5"	"1"	"0"	"95"	"9"	"6"	"4"	"38"	"0"	"1"	"68"	"83"	"1415"	"46"	"1"	"2"	"0"	"1"	"0"	"1"	"0"	"0"	"1"	"17"	"2"	"0"	"190"	"0"	"1223"	"6"	"2"	"6"	"16"	"1"	"0"	"0"	"9"	"3"	"0"	"0"	"0"	"2071"	"26856"	"0"	"0"	"3"	"7878"	"5760"	"1550"	"1157"	"1108"	"1662"	"1550"	"225"	"227"	"44"	"3"	"0"	"0"	"0"	"0"	"34"	"0"	"3"	"20"	"21"	"1"	"0"	"1"	"1"	"0"	"0"	"13"	"5"	"0"	"1"	"2"	"1"	"0"	"0"	"9"	"4"	"0"	"1"	"347"	"232"	"1"	"9"	"26"	"0"	"4"	"1140"	"880"	"204"	"1215"	"1"	"2"	"1"	"112"	"4170"	"0"	"0"	"0"	"4"	"284"	"34"	"117"	"271"	"16"	"650"	"0"	"1"	"201"	"191"	"0"	"0"	"0"	"1"	"491"	"1"	"1"	"0"	"38"	"2377"	"2"	"1195"	"0"	"0"	"341"	"963"	"7"	"6"	"265"	"325"	"941"	"0"	"1"	"15"	"0"	"1"	"3"	"2"	"0"	"51"	"2"	"0"	"0"	"0"	"0"	"322"	"1802"	"979"	"352"	"0"	"0"	"0"	"2"	"1"	"0"	"5"	"163"	"0"	"2052"	"962"	"2134"	"582"	"2601"	"23"	"12"	"902"	"0"	"0"	"265"	"3030"	"78"	"2779"	"2929"	"504"	"10"	"0"	"20"	"8427"	"16"	"0"	"1453"	"32"	"327"	"13"	"1031"	"6"	"22"	"136"	"41"	"2"	"105"	"515"	"0"	"765"	"2"	"1"	"0"	"1"	"14"	"170"	"272"	"1249"	"133"	"0"	"0"	"0"	"0"	"0"	"8"	"0"	"0"	"1"	"0"	"4156"	"0"	"65"	"73"	"344"	"3275"	"13"	"269"	"949"	"678"	"82"	"12"	"903"	"481"	"1785"	"0"	"8"	"4"	"0"	"2"	"0"	"44"	"0"	"1"	"0"	"5"	"10"	"1"	"0"	"7"	"0"	"0"	"0"	"1"	"0"	"0"	"3955"	"0"	"0"	"0"	"1"	"1"	"0"	"0"	"0"	"0"	"1"	"0"	"0"	"2"	"3"	"0"	"1"	"3"	"1"	"0"	"0"	"0"	"0"	"8"	"4"	"294"	"280"	"203"	"1047"	"2"	"3"	"0"	"11"	"0"	"0"	"5"	"9"	"0"	"0"	"0"	"2"	"10"	"0"	"0"	"0"	"1"	"4"	"1"	"140"	"0"	"0"	"30"	"22"	"0"	"0"	"5"	"0"	"3"	"603"	"0"	"13"	"2"	"1"	"0"	"0"	"4"	"0"	"0"	"0"	"0"	"2"	"1"	"10"	"13"	"1"	"14"	"2"	"0"	"0"	"1"	"2"	"0"	"7"	"7391"	"1015"	"981"	"6444"	"12355"	"1056"	"956"	"3"	"8"	"21"	"69"	"110"	"0"	"5"	"1"	"0"	"1"	"9"	"3"	"0"	"2"	"0"	"0"	"0"	"1"	"0"	"1"	"7"	"5"	"232"	"0"	"0"	"0"	"4"	"1"	"11"	"1"	"0"	"0"	"1"	"14"	"5"	"143"	"1985"	"2675"	"63"	"2"	"1"	"1"	"5"	"1"	"1"	"1"	"1"	"9"	"1"	"0"	"949"	"153"	"0"	"0"	"17"	"0"	"0"	"76"	"2747"	"32"	"39"	"27"	"241"	"3"	"6"	"68"	"2"	"14"	"2"	"1012"	"4654"	"1500"	"15739"	"2"	"5"	"38"	"1"	"4"	"8"	"21"	"113"	"18"	"8"	"930"	"1"	"0"	"3"	"1072"	"0"	"0"	"0"	"0"	"0"	"0"	"4"	"27"	"0"	"3"	"0"	"1"	"2"	"5"	"2"	"0"	"227"	"327"	"13"	"1244"	"25"	"364"	"279"	"45"	"18"	"318"	"1977"	"0"	"27"	"3"	"19"	"11"	"0"	"8"	"35"	"1"	"229"	"374"	"3"	"3"	"0"	"0"	"325"	"6"	"1"	"0"	"0"	"2"	"47"	"0"	"0"	"0"	"0"	"2"	"0"	"32"	"7"	"1"	"2"	"14"	"0"	"0"	"4"	"3"	"0"	"0"	"1664"	"4970"	"5"	"5"	"1"	"0"	"1"	"0"	"0"	"0"	"0"	"0"	"8"	"0"	"0"	"0"	"1"	"1"	"6"	"6"	"0"	"2"	"5"	"3"	"0"	"1"	"1"	"0"	"0"	"0"	"1"	"0"	"732"	"1084"	"0"	"3"	"0"	"0"	"0"	"7"	"3"	"0"	"7"	"1"	"161"	"237"	"1"	"5"	"0"	"3"	"4800"	"3"	"1"	"0"	"47"	"0"	"0"	"1"	"0"	"3"	"19"	"0"	"2"	"898"	"0"	"12"	"0"	"0"	"6"	"2850"	"0"	"6"	"2557"	"1789"	"911"	"991"	"0"	"0"	"2"	"1"	"7"	"12"	"0"	"0"	"0"	"1"	"0"	"0"	"2"	"3"	"6"	"1"	"1"	"0"	"8"	"17"	"1681"	"2"	"2"	"79"	"11"	"13"	"1"	"152"	"0"	"6"	"3910"	"6"	"0"	"417"	"2"	"8"	"0"	"85"	"0"	"2"	"5"	"0"	"1"	"0"	"0"	"3"	"1"	"7"	"2"	"0"	"0"	"0"	"0"	"0"	"2"	"2"	"2"	"3"	"0"	"0"	"0"	"5"	"901"	"6"	"0"	"1"	"6"	"0"	"2"	"0"	"1"	"0"	"0"	"1"	"1113"	"688"	"0"	"30"	"0"	"1"	"0"	"850"	"0"	"0"	"1115"	"3"	"0"	"0"	"0"	"0"	"0"	"0"	"1"	"29"	"0"	"0"	"9"	"1"	"0"	"0"	"0"	"0"	"0"	"8"	"0"	"0"	"0"	"1"	"0"	"0"	"0"	"0"	"786"	"1"	"592"	"327"	"94"	"66"	"424"	"160"	"26"	"1"	"505"	"368"	"245"	"1855"	"249"	"1204"	"0"	"0"	"0"	"0"	"0"	"1"	"0"	"15"	"0"	"3"	"0"	"3"	"27"	"0"	"0"	"2"	"556"	"15"	"32"	"0"	"3"	"45"	"24"	"4"	"2"	"3"	"2"	"657"	"141"	"0"	"62"	"29975"	"1083"	"1"	"0"	"0"	"3"	"1"	"0"	"0"	"0"	"4"	"1"	"5"	"14"	"0"	"11"	"0"	"23"	"50"	"0"	"13"	"1"	"1"	"4"	"5"	"8"	"0"	"9"	"17"	"0"	"0"	"0"	"0"	"115"	"958"	"7"	"0"	"1"	"2"	"1"	"1"	"6"	"1"	"1"	"0"	"0"	"0"	"0"	"0"	"5"	"0"	"4"	"23"	"2"	"0"	"1"	"253"	"0"	"65"	"0"	"2"	"24"	"0"	"0"	"2"	"0"	"0"	"0"	"1"	"1"	"0"	"0"	"2880"	"0"	"0"	"0"	"0"	"2"	"5"	"0"	"1"	"0"	"1"	"0"	"0"	"3"	"1"	"836"	"0"	"0"	"0"	"1"	"1771"	"1"	"3"	"0"	"3"	"0"	"62"	"0"	"0"	"2"	"1387"	"3762"	"0"	"16"	"0"	"0"	"0"	"1"	"6"	"29"	"8"	"5"	"0"	"0"	"0"	"4"	"0"	"8"	"4"	"0"	"1"	"0"	"0"	"1"	"0"	"0"	"0"	"0"	"981"	"7650"	"3"	"26"	"5"	"1"	"1"	"0"	"0"	"0"	"0"	"0"	"0"	"0"	"0"	"188"	"0"	"1"	"0"	"0"	"55"	"9"	"52"	"894"	"1154"	"0"	"1"	"0"	"0"	"9"	"0"	"1"	"0"	"312"	"3"	"18"	"2628"	"0"	"0"	"2"	"9"	"5"	"2"	"4"	"1"	"0"	"0"	"0"	"0"	"0"	"0"	"0"	"1"	"1"	"0"	"0"	"0"	"0"	"0"	"1"	"1"	"1"	"1"	"0"	"1"	"1"	"1"	"0"	"1"	"3"	"6"	"4"	"0"	"22"	"0"	"1"	"0"	"1"	"0"	"0"	"1"	"0"	"0"	"1"	"0"	"0"	"0"	"0"	"0"	"1"	"1"	"0"	"0"	"0"	"0"	"0"	"0"	"0"	"1"	"0"	"0"	"0"	"0"	"4"	"1"	"0"	"0"	"1"	"0"	"8"	"0"	"1"	"0"	"0"	"1"	"0"	"0"	"0"	"2"	"0"	"0"	"8"	"1"	"0"	"0"	"0"	"0"	"0"	"0"	"7"	"568"	"0"	"0"	"0"	"1"	"0"	"0"	"0"	"0"	"0"	"0"	"2"	"0"	"0"	"0"	"0"	"0"	"0"	"0"	"0"	"1"	"1"	"0"	"0"	"1"	"1"	"0"	"0"	"0"	"0"	"0"	"2"	"0"	"5"	"1"	"8"	"0"	"0"	"0"	"0"	"0"	"647"	"1468"	"1479"	"1"	"1"	"0"	"0"	"0"	"1"	"0"	"0"	"7"	"0"	"1"	"0"	"0"	"1"	"0"	"2"	"0"	"0"	"0"	"1"	"0"	"0"	"1"	"0"	"1"	"7"	"0"	"0"	"0"	"0"	"0"	"0"	"1"	"0"	"8"	"0"	"1"	"0"	"6"	"0"	"0"	"0"	"0"	"1"	"0"	"5"	"1"	"0"	"0"	"0"	"0"	"0"	"0"	"0"	"0"	"0"	"0"	"1"	"2"	"0"	"0"	"0"	"0"	"0"	"0"	"5"	"1"	"1"	"0"	"9"	"8"	"6"	"1"	"0"	"0"	"1"	"5"	"0"	"0"	"2"	"1"	"1"	"0"	"0"	"0"	"11"	"0"	"0"	"0"	"5"	"4"	"0"	"1"	"0"	"1"	"0"	"0"	"0"	"0"	"0"	"2"	"0"	"1"	"0"	"0"	"0"	"0"	"0"	"0"	"1"	"0"	"3"	"1"	"5"	"8"	"3"	"0"	"0"	"0"	"0"	"0"	"0"	"1"	"0"	"0"	"5"	"0"	"4"	"0"	"0"	"18"	"0"	"0"	"0"	"2"	"0"	"0"	"0"	"1"	"1"	"4"	"0"	"1"	"2865"	"10"	"15"	"0"	"0"	"0"	"2"	"0"	"0"	"0"	"0"	"0"	"0"	"0"	"0"	"0"	"0"	"0"	"6"	"0"	"6"	"0"	"134"	"0"	"1"	"3"	"1"	"2"	"4"	"9"	"27"	"617"	"0"	"84"	"1"	"3"	"3"	"0"	"2"	"0"	"0"	"0"	"0"	"9"	"1019"	"1790"	"2"	"3"	"2"	"0"	"0"	"1"	"2651"	"0"	"620"	"5"	"2"	"1"	"0"	"249"	"0"	"0"	"0"	"0"	"14"	"3881"	"5"	"0"	"0"	"0"	"0"	"0"	"0"	"2"	"1"	"0"	"1"	"0"	"0"	"0"	"0"	"0"	"0"	"0"	"0"	"0"	"0"	"1"	"6"	"0"	"2"	"0"	"9"	"0"	"1"	"4"	"1"	"0"	"1"	"2764"	"3865"	"0"	"1"	"1"	"0"	"1"	"0"	"4"	"0"	"1221"	"3449"	"0"	"0"	"3"	"12"	"18"	"98"	"1"	"4"	"4"	"26"	"1463"	"0"	"2207"	"1"	"1"	"1"	"477"	"20"	"2"	"41"	"0"	"1"	"0"	"0"	"2"	"0"	"0"	"8"	"1"	"1"	"0"	"1"	"0"	"0"	"0"	"0"	"0"	"0"	"0"	"0"	"0"	"1"	"2"	"1"	"0"	"0"	"0"	"22"	"4"	"0"	"0"	"0"	"1"	"17"	"3"	"4"	"1129"	"36"	"0"	"15"	"1"	"0"	"0"	"0"	"3"	"0"	"0"	"0"	"0"	"0"	"2"	"3"	"0"	"1"	"10"	"0"	"1"	"13"	"0"	"0"	"0"	"1"	"0"	"0"	"0"	"113"	"10"	"1"	"0"	"0"	"0"	"0"	"0"	"0"	"0"	"2"	"1"	"0"	"0"	"1"	"0"	"1"	"0"	"0"	"0"	"2"	"0"	"0"	"0"	"2"	"0"	"0"	"2"	"0"	"1"	"0"	"53"	"0"	"0"	"0"	"8"	"0"	"0"	"1131"	"4"	"1"	"0"	"1"	"8"	"6"	"12"	"1925"	"1471"	"0"	"4"	"0"	"0"	"6"	"9"	"7"	"0"	"5"	"10"	"1"	"0"	"8"	"0"	"16"	"0"	"25"	"1"	"0"	"4"	"15"	"25"	"0"	"95"	"892"	"6"	"1"	"1"	"0"	"150"	"0"	"18"	"0"	"0"	"0"	"0"	"2"	"2"	"0"	"0"	"0"	"1487"	"1"	"79"	"289"	"0"	"1"	"0"	"1"	"4"	"2"	"1"	"1"	"4"	"3"	"0"	"1"	"9"	"0"	"19"	"2"	"0"	"1"	"0"	"1"	"0"	"11"	"0"	"6"	"20"	"641"	"7056"	"3194"	"4"	"4"	"366"	"0"	"0"	"199"	"376"	"0"	"1878"	"376"	"21"	"1"	"4"	"1"	"1"	"2"	"2"	"514"	"0"	"0"	"282"	"81"	"1398"	"112"	"9"	"2116"	"2"	"1684"	"4"	"22"	"1469"	"709"	"0"	"748"	"8133"	"2"	"0"	"0"	"0"	"337"	"10307"	"0"	"1"	"16"	"10"	"192"	"4586"	"1792"	"0"	"0"	"1"	"219"	"5567"	"2367"	"1466"	"0"	"0"	"0"	"0"	"0"	"13"	"0"	"4"	"1"	"1"	"1"	"3"	"2"	"51217"	"1"	"2"	"7"	"0"	"23"	"4"	"9"	"0"	"24"	"10"	"3"	"2"	"10"	"1"	"3"	"0"	"10"	"0"	"2"	"0"	"0"	"0"	"2"	"0"	"0"	"0"	"0"	"2"	"0"	"1"	"52"	"3"	"12"	"2"	"1"	"3"	"1179"	"1064"	"672"	"783"	"676"	"624"	"1273"	"679"	"1341"	"0"	"7"	"0"	"0"	"1"	"6"	"9"	"0"	"0"	"2"	"1"	"2"	"1"	"4"	"5"	"1"	"0"	"2"	"3620"	"11"	"14"	"19"	"0"	"2"	"30"	"0"	"0"	"5"	"3"	"27"	"0"	"962"	"7028"	"1123"	"1212"	"11"	"95"	"239"	"216"	"0"	"2"	"5"	"0"	"3"	"0"	"0"	"1"	"0"	"1"	"14"	"1"	"6"	"1"	"22"	"0"	"17"	"25"	"1"	"0"	"0"	"28"	"1"	"8"	"1573"	"0"	"427"	"4"	"0"	"0"	"2"	"45"	"1"	"0"	"2"	"2"	"0"	"0"	"3"	"2"	"0"	"0"	"0"	"0"	"0"	"0"	"0"	"4"	"0"	"0"	"0"	"0"	"1"	"0"	"0"	"0"	"0"	"0"	"5"	"63"	"3"	"0"	"0"	"0"	"0"	"1"	"1"	"0"	"5"	"0"	"3"	"0"	"0"	"0"	"1"	"0"	"3"	"3"	"0"	"0"	"0"	"1"	"0"	"0"	"0"	"1"	"3"	"4"	"0"	"0"	"0"	"0"	"0"	"0"	"6"	"0"	"0"	"0"	"3"	"0"	"0"	"0"	"0"	"0"	"0"	"2796"	"0"	"1"	"4"	"0"	"5"	"0"	"0"	"0"	"0"	"0"	"1"	"3"	"0"	"0"	"0"	"8"	"1"	"1"	"0"	"0"	"6"	"0"	"4"	"2"	"0"	"2"	"0"	"1"	"0"	"1"	"0"	"0"	"0"	"1"	"0"	"18"	"0"	"4"	"0"	"0"	"13"	"0"	"0"	"0"	"4"	"22"	"0"	"1"	"0"	"2"	"1"	"26"	"1"	"0"	"0"	"0"	"0"	"0"	"0"	"2"	"0"	"0"	"0"	"0"	"0"	"2276"	"1493"	"594"	"6"	"1"	"0"	"1"	"3"	"0"	"1"	"0"	"0"	"0"	"1"	"0"	"4"	"0"	"0"	"2"	"1"	"0"	"0"	"0"	"7"	"0"	"0"	"0"	"2"	"0"	"2"	"0"	"1"	"0"	"1"	"0"	"0"	"76"	"0"	"0"	"0"	"0"	"0"	"0"	"1"	"1"	"3"	"0"	"0"	"0"	"0"	"0"	"0"	"2"	"0"	"4"	"4"	"1"	"2"	"0"	"8"	"79"	"0"	"0"	"1"	"0"	"0"	"0"	"0"	"0"	"0"	"3"	"0"	"0"	"383"	"1507"	"1"	"0"	"1"	"0"	"0"	"0"	"5"	"1"	"1"	"0"	"0"	"0"	"1"	"0"	"0"	"0"	"1"	"2"	"0"	"1"	"2"	"0"	"0"	"1"	"0"	"4"	"34"	"3"	"0"	"0"	"969"	"2"	"7"	"13"	"3"	"0"	"0"	"2"	"7"	"0"	"0"	"0"	"0"	"1"	"0"	"0"	"1"	"8"	"0"	"0"	"0"	"1"	"0"	"0"	"0"	"0"	"0"	"0"	"0"	"0"	"0"	"0"	"13"	"1"	"3"	"0"	"0"	"0"	"1"	"2"	"0"	"0"	"0"	"0"	"8"	"4"	"0"	"3"	"0"	"2"	"0"	"1"	"1"	"1"	"1"	"0"	"0"	"2"	"0"	"0"	"0"	"1"	"0"	"0"	"1"	"0"	"0"	"0"	"13"	"2"	"1"	"0"	"0"	"0"	"1"	"1"	"0"	"5"	"2"	"0"	"0"	"0"	"3"	"0"	"1"	"0"	"0"	"0"	"4"	"0"	"0"	"0"	"1"	"0"	"0"	"0"	"11"	"0"	"0"	"0"	"0"	"3"	"0"	"0"	"0"	"1"	"18"	"5"	"0"	"0"	"1"	"1"	"1"	"2"	"2"	"0"	"0"	"0"	"1"	"0"	"1"	"0"	"1"	"0"	"0"	"7"	"1"	"3"	"0"	"18"	"0"	"0"	"0"	"0"	"0"	"0"	"0"	"0"	"1"	"0"	"152"	"0"	"1"	"0"	"1"	"0"	"0"	"0"	"0"	"0"	"0"	"0"	"0"	"0"	"0"	"2"	"3"	"0"	"0"	"2"	"0"	"2"	"2"	"3"	"3"	"2"	"2"	"0"	"2"	"0"	"0"	"1"	"0"	"0"	"2"	"2"	"2"	"7"	"0"	"1"	"0"	"0"	"0"	"0"	"17"	"1"	"0"	"0"	"2"	"5"	"4"	"10"	"2"	"0"	"0"	"0"	"0"	"0"	"1459"	"38"	"0"	"0"	"1"	"2"	"0"	"0"	"0"	"0"	"0"	"1"	"0"	"0"	"0"	"0"	"0"	"0"	"0"	"0"	"0"	"1"	"0"	"1"	"0"	"0"	"0"	"4"	"0"	"0"	"0"	"0"	"0"	"0"	"1"	"0"	"0"	"0"	"0"	"0"	"0"	"0"	"3"	"0"	"0"	"0"	"0"	"0"	"0"	"0"	"0"	"0"	"1"	"0"	"0"	"0"	"0"	"0"	"0"	"0"	"0"	"0"	"0"	"0"	"0"	"5"	"2"	"0"	"15"	"0"	"5"	"0"	"6"	"4"	"1855"	"968"	"8"	"38"	"957"	"652"	"2131"	"1167"	"6"	"757"	"11"	"834"	"1196"	"3"	"960"	"13222"	"1793"	"2243"	"0"	"1"	"2740"	"0"	"0"	"0"	"0"	"0"	"0"	"0"	"0"	"0"	"0"	"44"	"93"	"16"	"44"	"0"	"2"	"896"	"0"	"1"	"0"	"0"	"4"	"23"	"0"	"0"	"0"	"2"	"0"	"0"	"0"	"1"	"0"	"11"	"13"	"0"	"7"	"4"	"2"	"7"	"3"	"4"	"1"	"1"	"0"	"2"	"0"	"0"	"2"	"15"	"1"	"0"	"0"	"0"	"1"	"2"	"1"	"6"	"6"	"143"	"2717"	"4517"	"0"	"0"	"0"	"0"	"0"	"0"	"19"	"1"	"0"	"0"	"3"	"0"	"0"	"0"	"3"	"1"	"11"	"3"	"0"	"0"	"66"	"0"	"2"	"0"	"0"	"1"	"4"	"1"	"0"	"0"	"5"	"0"	"1"	"0"	"0"	"0"	"4"	"4"	"2"	"0"	"0"	"0"	"1"	"1"	"0"	"0"	"5"	"0"	"0"	"0"	"1"	"0"	"0"	"0"	"0"	"0"	"8"	"20"	"0"	"7"	"3"	"1"	"0"	"0"	"3"	"16"	"0"	"16"	"1"	"2"	"1"	"1013"	"1"	"0"	"0"	"0"	"0"	"0"	"0"	"0"	"4"	"6"	"4"	"2"	"3"	"2"	"0"	"1"	"0"	"0"	"0"	"14"	"0"	"0"	"0"	"11"	"6"	"0"	"0"	"1"	"0"	"5"	"0"	"4"	"7"	"2"	"1"	"2"	"0"	"0"	"3"	"2"	"0"	"4"	"0"	"2"	"0"	"10"	"0"	"0"	"2"	"1"	"2"	"4"	"2"	"3"	"6"	"5"	"0"	"0"	"6"	"0"	"0"	"5"	"4"	"10"	"1"	"97"	"0"	"0"	"1"	"0"	"0"	"0"	"0"	"0"	"1"	"1"	"7"	"0"	"0"	"0"	"0"	"1"	"1"	"2"	"13"	"1"	"4"	"1"	"0"	"0"	"18"	"8"	"9"	"2027"	"27"	"8"	"148"	"0"	"0"	"1"	"9"	"1"	"0"	"0"	"0"	"0"	"0"	"2"	"0"	"1"	"1"	"0"	"0"	"2"	"1"	"0"	"41"	"10913"	"3528"	"5"	"1"	"0"	"0"	"100"	"6"	"2"	"0"	"0"	"0"	"0"	"1"	"0"	"0"	"9"	"0"	"0"	"0"	"0"	"0"	"0"	"2"	"7"	"4"	"2"	"0"	"0"	"12"	"2"	"1"	"0"	"5"	"7"	"1"	"0"	"2"	"0"	"3"	"0"	"19"	"0"	"1"	"1"	"0"	"1"	"0"	"3"	"8"	"7"	"8"	"0"	"16"	"0"	"2"	"2"	"2"	"4"	"1945"	"1567"	"689"	"6"	"2"	"1397"	"2"	"2"	"45"	"2"	"0"	"0"	"2"	"4"	"0"	"0"	"1"	"1"	"1"	"3"	"4"	"4"	"0"	"6"	"0"	"1"	"0"	"0"	"2"	"3"	"2495"	"409"	"406"	"34"	"0"	"1442"	"1201"	"1836"	"0"	"0"	"0"	"1"	"0"	"1"	"0"	"0"	"0"	"0"	"0"	"0"	"0"	"0"	"0"	"0"	"0"	"0"	"0"	"0"	"0"	"0"	"0"	"0"	"0"	"0"	"0"	"0"	"0"	"0"	"0"	"0"	"0"	"0"	"11831"	"2693"	"120"	"0"	"0"	"0"	"0"	"0"	"0"	"45"	"0"	"4"	"2"	"0"	"0"	"1"	"0"	"0"	"0"	"0"	"0"	"1"	"1"	"0"	"1"	"0"	"2"	"0"	"0"	"0"	"0"	"0"	"0"	"0"	"0"	"1"	"0"	"0"	"0"	"1"	"1"	"2"	"0"	"0"	"5"	"0"	"0"	"0"	"1"	"2"	"2"	"139"	"4"	"0"	"761"	"1641"	"2032"	"533"	"262"	"5"	"11"	"3"	"0"	"18"	"4"	"4"	"3"	"0"	"23"	"8"	"3"	"0"	"0"	"2"	"273"	"2189"	"34"	"2759"	"399"	"107"	"0"	"0"	"0"	"469"	"0"	"124"	"0"	"0"	"2615"	"2881"	"3"	"10563"	"0"	"0"	"0"	"0"	"142"	"1313"	"13"	"100"	"2583"	"397"	"104"	"1855"	"0"	"784"	"4939"	"1727"	"2974"	"2293"	"1078"	"9"	"2489"	"3827"	"3"	"348"	"0"	"1741"	"1835"	"9"	"454"	"2"	"712"	"1336"	"14044"	"171"	"2223"	"10681"	"7135"	"7"	"5"	"0"	"0"	"777"	"14"	"221"	"6086"	"3532"	"253"	"958"	"0"	"335"	"439"	"2220"	"1615"	"3238"	"0"	"667"	"0"	"1"	"0"	"11"	"11426"	"433"	"0"	"16550"	"4"	"152266"	"1001"	"86"	"6504"	"991"	"4"	"2648"	"1907"	"3413"	"422"	"495"	"3590"	"2954"	"3029"	"0"	"0"	"0"	"0"	"0"	"0"	"0"	"0"	"0"	"0"	"0"	"0"	"890"	"68"	"4932"	"2403"	"7"	"108"	"1217"	"43"	"4470"	"1041"	"1"	"1333"	"1890"	"1487"	"2728"	"1051"	"0"	"1"	"2"	"188"	"6395"	"21795"	"15453"	"21574"	"412"	"18323"	"571"	"821"	"334"	"628"	"2"	"0"	"1048"	"1306"	"70"	"868"	"7"	"0"	"0"	"0"	"1"	"0"	"20"	"3"	"8"	"4"	"0"	"6"	"3"	"84"	"1769"	"1527"	"607"	"556"	"207"	"4"	"693"	"19"	"12884"	"3884"	"893"	"14"	"0"	"2054"	"1513"	"2183"	"104"	"0"	"0"	"1"	"0"	"1"	"1"	"1"	"0"	"0"	"11"	"0"	"0"	"7753"	"1846"	"0"	"1702"	"9803"	"1048"	"3822"	"2848"	"2711"	"3627"	"7022"	"128"	"972"	"3507"	"4"	"0"	"4"	"0"	"1"	"2"	"0"	"1"	"0"	"17"	"1"	"1"	"3"	"0"	"0"	"0"	"0"	"1"	"0"	"0"	"2729"	"1950"	"1354"	"2103"	"2306"	"352"	"5"	"0"	"0"	"0"	"1"	"0"	"0"	"0"	"0"	"1"	"0"	"101"	"12"	"728"	"3823"	"1624"	"1517"	"2381"	"1"	"3"	"7"	"3532"	"300"	"268"	"17"	"649"	"885"	"1011"	"162"	"0"	"1575"	"13"	"1929"	"744"	"73"	"475"	"26"	"1820"	"2802"	"971"	"341"	"915"	"44"	"1"	"61"	"565"	"337"	"6"	"13"	"13"	"2887"	"525"	"972"	"778"	"594"	"1361"	"1"	"1130"	"76"	"66"	"7"	"197"	"1083"	"211"	"290"	"13"	"610"	"86"	"71"	"1983"	"65"	"2"	"1"	"6277"	"719"	"347"	"2239"	"551"	"332"	"7"	"163"	"0"	"294"	"645"	"521"	"1613"	"2"	"2038"	"563"	"1173"	"5"	"1"	"537"	"270"	"637"	"82"	"0"	"1443"	"2009"	"248"	"230"	"53"	"789"	"2444"	"13"	"4"	"6"	"5"	"10"	"61"	"3"	"9"	"660"	"138"	"11"	"0"	"3"	"0"	"1204"	"0"	"711"	"1068"	"545"	"329"	"1563"	"974"	"720"	"1595"	"972"	"465"	"0"	"586"	"563"	"11"	"451"	"88"	"175"	"179"	"2179"	"2"	"130"	"295"	"42"	"221"	"204"	"5"	"2"	"8"	"754"	"171"	"129"	"247"	"182"	"4253"	"4651"	"5"	"925"	"140"	"217"	"2951"	"1713"	"825"	"987"	"3"	"786"	"5"	"27"	"3014"	"465"	"261"	"166"	"402"	"3734"	"610"	"4"	"0"	"0"	"2"	"1"	"13"	"576"	"1112"	"2"	"0"	"0"	"0"	"0"	"0"	"359"	"1078"	"752"	"277"	"658"	"343"	"19"	"1"	"0"	"65301"	"799"	"3279"	"3596"	"19"	"1"	"1"	"6"	"2327"	"0"	"1"	"669"	"306"	"3"	"1816"	"22"	"5477"	"452"	"380"	"12"	"859"	"0"	"1"	"772"	"1501"	"241"	"94"	"1654"	"4786"	"2000"	"5"	"40"	"6"	"14"	"2165"	"178"	"749"	"268"	"41"	"275"	"2532"	"901"	"1483"	"1"	"63"	"0"	"1521"	"43"	"3"	"4"	"0"	"13"	"557"	"1138"	"3894"	"456"	"16"	"440"	"1555"	"4428"	"2889"	"14"	"8"	"138"	"248"	"1550"	"488"	"509"	"1036"	"189"	"1"	"15"	"0"	"190"	"303"	"1772"	"2"	"143"	"47"	"26"	"6"	"323"	"90"	"1607"	"1092"	"1072"	"12"	"0"	"175"	"3"	"26"	"5"	"460"	"2361"	"266"	"895"	"38"	"4"	"739"	"616"	"368"	"520"	"1166"	"769"	"1366"	"342"	"741"	"8008"	"151"	"0"	"5"	"3"	"7"	"4"	"427"	"11"	"77"	"9"	"3"	"1653"	"1379"	"390"	"61"	"216"	"4"	"1160"	"1881"	"790"	"146"	"151"	"596"	"1194"	"4"	"31"	"12"	"4"	"0"	"1"	"1"	"1"	"0"	"61"	"1447"	"34"	"2410"	"2"	"419"	"169"	"0"	"1"	"0"	"0"	"0"	"0"	"0"	"2"	"1460"	"4"	"64"	"199"	"901"	"856"	"4"	"10"	"126"	"1"	"6"	"1008"	"4"	"6"	"35"	"228"	"0"	"5"	"50"	"8"	"3"	"12"	"28"	"0"	"1"	"3"	"3"	"1"	"0"	"1"	"3"	"82"	"94"	"93"	"210"	"602"	"1020"	"2051"	"23"	"1"	"271"	"593"	"63"	"100"	"6"	"1"	"69"	"0"	"2"	"0"	"943"	"1984"	"1667"	"1215"	"2857"	"1851"	"155"	"33464"	"36"	"14499"	"2106"	"616"	"15"	"120"	"673"	"5028"	"7"	"1"	"5"	"2450"	"2"	"469"	"360"	"1941"	"1287"	"1497"	"803"	"997"	"1296"	"771"	"21"	"7"	"186"	"43"	"11396"	"0"	"3742"	"1953"	"680"	"1196"	"2"	"1544"	"182"	"2391"	"152"	"1312"	"965"	"1969"	"92"	"4"	"995"	"373"	"6"	"2165"	"646"	"3513"	"655"	"2069"	"8016"	"7"	"608"	"3002"	"2"	"296"	"179"	"224"	"3480"	"110"	"4"	"0"	"1177"	"1574"	"115"	"12"	"27"	"2"	"2160"	"715"	"134"	"523"	"85"	"386"	"70"	"793"	"238"	"16"	"6"	"1"	"134"	"45"	"139"	"3"	"1845"	"636"	"18"	"799"	"779"	"614"	"514"	"0"	"0"	"15330"	"1"	"255"	"2192"	"1136"	"2007"	"986"	"33"	"2"	"15"	"10"	"5"	"0"	"1"	"0"	"432"	"0"	"71"	"8033"	"634"	"0"	"0"	"2"	"3"	"5"	"1317"	"7"	"3992"	"70"	"1"	"652"	"990"	"1398"	"9"	"225"	"0"	"4"	"0"	"2"	"439"	"1361"	"4381"	"20"	"335"	"494"	"618"	"436"	"316"	"836"	"2276"	"758"	"612"	"2"	"6"	"921"	"1284"	"7655"	"86"	"195"	"34"	"443"	"1"	"0"	"538"	"126"	"22"	"88"	"1260"	"718"	"17"	"61"	"3480"	"715"	"0"	"6"	"395"	"0"	"2927"	"1"	"633"	"6"	"1204"	"3"	"1"	"59"	"7"	"454"	"682"	"1584"	"1291"	"9753"	"15"	"429"	"3"	"4419"	"382"	"1090"	"982"	"1233"	"2200"	"0"	"0"	"1"	"2"	"83"	"0"	"184"	"15589"	"182"	"0"	"229"	"593"	"547"	"367"	"1303"	"789"	"43"	"38"	"184"	"2124"	"421"	"1223"	"833"	"151"	"2782"	"2366"	"1052"	"2186"	"11"	"3"	"2125"	"4717"	"1143"	"1976"	"2086"	"1916"	"294"	"665"	"4223"	"1667"	"747"	"11"	"2468"	"0"	"0"	"0"	"2"	"0"	"0"	"0"	"0"	"0"	"0"	"3"	"1"	"0"	"0"	"0"	"3"	"0"	"8"	"0"	"1"	"0"	"0"	"26931"	"28"	"0"	"0"	"5"	"0"	"1"	"2"	"0"	"200"	"290"	"165"	"0"	"0"	"723"	"344"	"58"	"116"	"467"	"370"	"1506"	"84"	"37"	"677"	"2579"	"714"	"810"	"14"	"1"	"955"	"258"	"351"	"7544"	"448"	"1"	"1357"	"14"	"141"	"13"	"116"	"12"	"953"	"3322"	"12"	"20"	"65"	"54"	"10"	"1"	"204"	"554"	"682"	"135"	"0"	"1133"	"1990"	"1520"	"1741"	"41"	"0"	"1056"	"319"	"600"	"2"	"0"	"0"	"1"	"34"	"14367"	"428"	"3"	"5590"	"432"	"0"	"6"	"92"	"4"	"1411"	"2057"	"56"	"1365"	"868"	"6"	"0"	"51"	"537"	"350"	"238"	"7303"	"1140"	"277"	"1"	"12"	"366"	"500"	"514"	"218"	"10"	"1261"	"1206"	"3423"	"88"	"460"	"932"	"5692"	"620"	"33"	"795"	"1202"	"1108"	"1878"	"119"	"471"	"7"	"996"	"12"	"16"	"1056"	"124"	"5511"	"21513"	"1128"	"819"	"2306"	"235"	"6"	"1364"	"749"	"3443"	"1633"	"2540"	"5533"	"368"	"2844"	"1190"	"2902"	"1691"	"10991"	"717"	"622"	"1138"	"653"	"10"	"316"	"2464"	"1826"	"396"	"542"	"14"	"22"	"1517"	"3530"	"1729"	"1808"	"2047"	"378"	"684"	"540"	"1821"	"3113"	"773"	"30"	"2758"	"16613"	"1771"	"1643"	"1887"	"0"	"2"	"6912"	"384"	"1151"	"272"	"68"	"1412"	"1814"	"293"	"582"	"30"	"1111"	"1469"	"12623"	"958"	"205"	"7"	"4"	"7"	"12"	"10"	"11"	"834"	"663"	"2171"	"627"	"749"	"92"	"168"	"306"	"1419"	"0"	"820"	"0"	"164"	"466"	"93"	"8"	"404"	"798"	"674"	"1624"	"770"	"738"	"395"	"405"	"262"	"236"	"1"	"45"	"50"	"634"	"1570"	"982"	"3"	"597"	"6412"	"2535"	"0"	"12"	"0"	"643"	"61"	"0"	"0"	"8"	"3"	"2"	"11696"	"56"	"6"	"2596"	"3102"	"7"	"354"	"1026"	"966"	"14"	"9"	"213"	"2"	"0"	"7"	"1491"	"3870"	"730"	"3"	"843"	"1311"	"233"	"29"	"1990"	"1698"	"1174"	"1951"	"6"	"0"	"1368"	"237"	"740"	"75"	"44"	"1006"	"567"	"1142"	"0"	"2281"	"28"	"910"	"2506"	"1623"	"495"	"2566"	"4215"	"39"	"912"	"15"	"0"	"0"	"0"	"155"	"0"	"836"	"2230"	"118"	"393"	"22"	"1"	"905"	"1406"	"18"	"414"	"769"	"103"	"0"	"0"	"73"	"333"	"12396"	"2"	"16"	"11"	"2"	"1265"	"2436"	"246"	"33"	"73"	"8"	"0"	"0"	"12"	"174"	"2149"	"321"	"0"	"508"	"831"	"22"	"10"	"0"	"0"	"355"	"1"	"827"	"471"	"633"	"2132"	"195"	"0"	"1"	"17"	"10"	"6095"	"155"	"1718"	"441"	"15"	"31"	"135"	"82"	"424"	"12"	"622"	"24"	"505"	"784"	"939"	"87"	"1491"	"6"	"696"	"1091"	"1356"	"522"	"568"	"77"	"1136"	"941"	"5"	"0"	"1"	"39"	"1134"	"6"	"208"	"6"	"934"	"2924"	"3"	"3"	"682"	"10"	"871"	"191"	"673"	"81"	"41"	"340"	"1143"	"2001"	"143"	"211"	"29"	"3593"	"62"	"118"	"1674"	"3"	"141"	"1"	"0"	"8"	"6082"	"857"	"325"	"2595"	"1007"	"39"	"100"	"1932"	"482"	"838"	"7"	"1725"	"1907"	"2389"	"427"	"281"	"3824"	"2449"	"336"	"8"	"1945"	"57"	"25"	"2608"	"380"	"1250"	"514"	"37"	"558"	"25"	"40"	"11213"	"3853"	"2"	"1"	"5576"	"259"	"338"	"1192"	"309"	"399"	"1577"	"92"	"1983"	"39"	"925"	"281"	"2187"	"0"	"2"	"2672"	"290"	"1"	"360"	"294"	"210"	"598"	"410"	"3716"	"0"	"1021"	"336"	"0"	"2"	"19"	"205"	"2091"	"0"	"824"	"18"	"0"	"56"	"489"	"270"	"22"	"2"	"2471"	"12"	"5"	"0"	"0"	"28"	"0"	"187"	"7"	"4"	"43"	"118"	"3"	"134"	"37"	"442"	"432"	"2322"	"340"	"689"	"816"	"2227"	"1096"	"4142"	"1088"	"982"	"3426"	"349"	"15"	"2"	"141"	"702"	"1883"	"1510"	"16"	"2937"	"13"	"18"	"3"	"266"	"2"	"549"	"654"	"2137"	"1551"	"969"	"207"	"57"	"714"	"139"	"3"	"10"	"18"	"1114"	"2907"	"685"	"16"	"203"	"268"	"1856"	"13"	"428"	"0"	"31"	"859"	"942"	"738"	"1805"	"10"	"2321"	"622"	"1305"	"128"	"161"	"1568"	"5"	"2"	"724"	"0"	"173"	"49"	"1248"	"1"	"0"	"504"	"410"	"2146"	"504"	"107"	"26"	"809"	"502"	"6"	"518"	"4"	"13"	"513"	"537"	"651"	"1664"	"1603"	"13"	"77"	"70"	"1116"	"4520"	"23"	"19"	"764"	"2401"	"178"	"1"	"0"	"244"	"887"	"1819"	"566"	"356"	"313"	"547"	"3726"	"2"	"15793"	"808"	"1023"	"359"	"1"	"2"	"1"	"989"	"481"	"2000"	"1025"	"246"	"1918"	"1696"	"1931"	"458"	"3"	"0"	"113"	"945"	"261"	"190"	"7119"	"0"	"0"	"17"	"12"	"21"	"28"	"1108"	"4"	"0"	"1"	"54"	"81"	"5"	"3"	"662"	"828"	"168"	"270"	"90"	"3"	"0"	"0"	"5"	"2"	"113"	"0"	"26"	"1358"	"538"	"4"	"25"	"3984"	"1105"	"93"	"36"	"165"	"9"	"915"	"616"	"1229"	"1056"	"2"	"1336"	"1777"	"1390"	"147"	"210"	"1"	"1"	"5"	"220"	"95"	"6"	"398"	"2072"	"229"	"5"	"675"	"1650"	"1985"	"76"	"313"	"52"	"270"	"15"	"42"	"352"	"22"	"4"	"2"	"2"	"1211"	"144"	"4902"	"794"	"30"	"2999"	"1000"	"910"	"1"	"0"	"0"	"945"	"1"	"3459"	"16"	"1222"	"149"	"1809"	"4"	"5"	"7"	"20"	"0"	"545"	"193"	"1431"	"5648"	"1"	"2"	"860"	"1"	"0"	"0"	"1119"	"0"	"0"	"2"	"4"	"2187"	"43"	"0"	"6433"	"2346"	"950"	"215"	"408"	"1409"	"34"	"206"	"1351"	"56"	"12"	"1658"	"1"	"3"	"2"	"2435"	"1"	"352"	"1802"	"5"	"689"	"7"	"11"	"1088"	"0"	"211"	"586"	"2283"	"657"	"1733"	"649"	"2187"	"9"	"2369"	"14"	"768"	"466"	"265"	"54"	"4366"	"3846"	"1123"	"1123"	"147"	"11"	"765"	"155"	"1823"	"1026"	"1037"	"3184"	"271"	"4133"	"261"	"1"	"1"	"255"	"0"	"0"	"1"	"1"	"283"	"6"	"14"	"0"	"0"	"1"	"4"	"620"	"14"	"1015"	"28"	"1261"	"960"	"93"	"3"	"855"	"934"	"4"	"154"	"1389"	"73"	"1082"	"1325"	"2634"	"77"	"189"	"982"	"0"	"0"	"0"	"2"	"14"	"68"	"2007"	"7"	"1481"	"1"	"504"	"2877"	"577"	"1896"	"0"	"576"	"497"	"1"	"0"	"0"	"1"	"21"	"0"	"0"	"0"	"26"	"0"	"2"	"0"	"0"	"0"	"0"	"38"	"0"	"2"	"3"	"538"	"20"	"171"	"4"	"4874"	"335"	"4"	"1479"	"1"	"2"	"293"	"1370"	"548"	"158"	"91"	"559"	"69"	"246"	"44"	"185"	"731"	"769"	"1050"	"1390"	"349"	"12"	"1123"	"1658"	"1"	"1"	"751"	"184"	"963"	"0"	"425"	"1005"	"753"	"1171"	"1150"	"1647"	"2774"	"0"	"0"	"0"	"0"	"0"	"0"	"10"	"30"	"101"	"1"	"0"	"0"	"0"	"0"	"0"	"0"	"2"	"870"	"1076"	"834"	"1029"	"146"	"1"	"994"	"543"	"97"	"1113"	"0"	"40"	"0"	"3"	"1"	"2"	"2"	"2"	"0"	"1"	"1193"	"1618"	"204"	"2938"	"4"	"21"	"2124"	"53"	"757"	"5"	"1364"	"55"	"824"	"297"	"1"	"448"	"2992"	"220"	"1472"	"1"	"20"	"413"	"14"	"0"	"9"	"1"	"1"	"0"	"1"	"3"	"73"	"1022"	"0"	"0"	"38"	"395"	"1090"	"0"	"8"	"3"	"3"	"4"	"1697"	"1296"	"1925"	"1177"	"2087"	"1087"	"1387"	"2857"	"6"	"45"	"6"	"2"	"0"	"3"	"0"	"169"	"1"	"9019"	"5"	"0"	"4337"	"5"	"1555"	"865"	"1"	"12"	"41"	"5"	"1"	"1957"	"38"	"21"	"14"	"0"	"0"	"0"	"902"	"24"	"3015"	"271"	"412"	"0"	"2"	"387"	"2690"	"898"	"8773"	"553"	"783"	"1"	"152"	"1043"	"436"	"58"	"6"	"526"	"774"	"1551"	"585"	"2"	"0"	"159"	"827"	"1420"	"12"	"1619"	"29"	"92"	"424"	"0"	"0"	"0"	"0"	"0"	"842"	"0"	"0"	"0"	"4"	"5233"	"4"	"0"	"14"	"6"	"0"	"145"	"737"	"0"	"50"	"8"	"0"	"55"	"2"	"3"	"8"	"422"	"5"	"486"	"376"	"2"	"8"	"334"	"9"	"1"	"6"	"210"	"256"	"2055"	"166"	"2257"	"25671"	"928"	"302"	"78"	"2"	"0"	"2"	"1666"	"606"	"1206"	"646"	"1"	"1"	"1"	"45"	"1"	"128"	"24"	"26"	"5"	"48"	"3734"	"505"	"290"	"1154"	"1558"	"6"	"8"	"1020"	"75"	"35"	"52"	"679"	"6506"	"419"	"0"	"2"	"1600"	"1919"	"5"	"223"	"13"	"1202"	"121"	"411"	"1028"	"1692"	"1265"	"4710"	"1102"	"3480"	"145"	"269"	"2"	"136"	"51"	"0"	"14"	"1895"	"2997"	"20"	"415"	"997"	"145"	"0"	"439"	"895"	"448"	"67"	"1179"	"786"	"128"	"755"	"2253"	"1148"	"72"	"486"	"447"	"4"	"3908"	"444"	"364"	"555"	"497"	"29"	"43"	"3539"	"2044"	"883"	"0"	"5075"	"164"	"363"	"1490"	"15604"	"15"	"5"	"1"	"1"	"21"	"5"	"2"	"0"	"2"	"334"	"4"	"0"	"642"	"5"	"182"	"1612"	"702"	"1018"	"214"	"15"	"0"	"0"	"5"	"2"	"3"	"2"	"1"	"25338"	"409"	"1988"	"19"	"0"	"110"	"1"	"2429"	"2"	"1"	"0"	"0"	"0"	"0"	"11"	"430"	"0"	"11"	"470"	"1469"	"553"	"446"	"1817"	"1091"	"180"	"751"	"1"	"0"	"70"	"30"	"284"	"253"	"1"	"1289"	"109"	"51"	"1378"	"30"	"39"	"29"	"0"	"0"	"670"	"1"	"2"	"2"	"2"	"4"	"0"	"370"	"20"	"74"	"48"	"1383"	"3486"	"4"	"2"	"188"	"5"	"0"	"7"	"6"	"2"	"197"	"7"	"1269"	"6"	"938"	"1768"	"2"	"5"	"0"	"2553"	"0"	"4"	"254"	"149"	"2783"	"0"	"1177"	"410"	"2"	"0"	"295"	"472"	"983"	"5"	"4"	"888"	"794"	"4595"	"0"	"0"	"2"	"194"	"25"	"1819"	"1542"	"184"	"712"	"122"	"634"	"46"	"3012"	"864"	"189"	"439"	"4"	"23"	"1041"	"936"	"1875"	"1877"	"0"	"425"	"282"	"353"	"1225"	"2916"	"715"	"995"	"1439"	"1959"	"0"	"5"	"0"	"35"	"48"	"688"	"19"	"2146"	"0"	"0"	"0"	"2"	"0"	"4"	"0"	"3"	"31"	"24"	"2"	"110"	"21"	"95"	"2600"	"1"	"40"	"19"	"5664"	"1325"	"2095"	"2107"	"214"	"343"	"746"	"2328"	"1418"	"3093"	"416"	"2123"	"406"	"891"	"6"	"1"	"19"	"135"	"0"	"8"	"9"	"1381"	"690"	"107"	"50"	"987"	"484"	"36"	"3341"	"574"	"1682"	"156"	"548"	"4904"	"47"	"1165"	"1143"	"11"	"3277"	"1324"	"0"	"819"	"0"	"3561"	"798"	"9258"	"2636"	"0"	"119"	"47"	"19"	"403"	"272"	"780"	"173"	"3657"	"288"	"1798"	"2005"	"685"	"504"	"954"	"363"	"1459"	"6"	"1"	"592"	"2014"	"326"	"101"	"2467"	"179"	"12760"	"766"	"20"	"1252"	"6996"	"924"	"3"	"15982"	"12"	"118"	"2252"	"0"	"287"	"1253"	"0"	"1902"	"438"	"897"	"58"	"720"	"2504"	"2"	"849"	"1135"	"5"	"5"	"128"	"219"	"1359"	"146"	"2529"	"94"	"391"	"410"	"3898"	"12023"	"803"	"20595"	"5"	"27"	"2"	"649"	"12"	"0"	"702"	"4519"	"4351"	"3409"	"1"	"39"	"10"	"304"	"18"	"620"	"43"	"1"	"28"	"3"	"1395"	"7"	"2180"	"295"	"869"	"5160"	"7"	"0"	"433"	"579"	"823"	"9"	"50"	"256"	"235"	"3768"	"3078"	"2321"	"1041"	"20"	"308"	"2772"	"2130"	"4529"	"4"	"6"	"53"	"63"	"31"	"1293"	"661"	"593"	"528"	"917"	"540"	"1024"	"267"	"214"	"1197"	"31"	"1"	"7247"	"2369"	"0"	"5"	"1529"	"13634"	"376"	"1956"	"1246"	"1178"	"550"	"752"	"182"	"5"	"2"	"197"	"0"	"348"	"605"	"0"	"3419"	"1156"	"12"	"169"	"848"	"28"	"969"	"0"	"1"	"4"	"4"	"787"	"14"	"262"	"0"	"2801"	"2317"	"1"	"69"	"2436"	"3177"	"214"	"161"	"1056"	"0"	"1"	"0"	"0"	"0"	"0"	"766"	"393"	"11"	"219"	"86"	"1029"	"31"	"630"	"981"	"0"	"368"	"653"	"888"	"2157"	"362"	"2748"	"1360"	"297"	"12"	"0"	"12"	"696"	"2821"	"36"	"0"	"35"	"133"	"12"	"45"	"675"	"130"	"8"	"1701"	"1661"	"333"	"93"	"7"	"18"	"1"	"2"	"1"	"141"	"171"	"0"	"725"	"42"	"188"	"746"	"707"	"1166"	"4548"	"3844"	"16"	"11"	"435"	"63"	"1"	"6"	"0"	"0"	"4"	"2"	"1"	"798"	"956"	"16"	"987"	"1798"	"4571"	"1446"	"407"	"722"	"252"	"2942"	"273"	"35"	"18"	"304"	"1851"	"349"	"12734"	"1"	"133"	"14"	"245"	"424"	"3737"	"21"	"116"	"1"	"2"	"16"	"1281"	"111"	"39"	"0"	"1192"	"0"	"2"	"9"	"6"	"3195"	"19"	"346"	"5"	"255"	"2781"	"80"	"632"	"1027"	"19"	"1164"	"3085"	"763"	"639"	"0"	"7"	"507"	"1123"	"8"	"1721"	"97"	"20"	"2823"	"1003"	"861"	"452"	"0"	"3"	"0"	"0"	"0"	"0"	"0"	"1"	"616"	"419"	"5621"	"7"	"0"	"28"	"235"	"139"	"1074"	"131"	"277"	"564"	"2135"	"927"	"1463"	"829"	"977"	"2720"	"0"	"11"	"0"	"1"	"4"	"1817"	"1002"	"0"	"0"	"1368"	"1"	"98"	"6"	"3490"	"5"	"5142"	"1473"	"701"	"5"	"185"	"253"	"22"	"44"	"634"	"18"	"0"	"2"	"11"	"27"	"464"	"564"	"243"	"364"	"4265"	"923"	"173"	"3"	"147"	"7214"	"28"	"0"	"1"	"1168"	"632"	"242"	"647"	"772"	"581"	"20"	"305"	"2"	"3825"	"1535"	"880"	"915"	"2"	"2"	"649"	"509"	"76"	"12164"	"552"	"338"	"721"	"9"	"443"	"53"	"2558"	"606"	"6"	"28"	"0"	"0"	"5073"	"5"	"21"	"9"	"5"	"1155"	"4963"	"1241"	"0"	"1565"	"1"	"3"	"425"	"428"	"399"	"43"	"827"	"2265"	"18"	"551"	"528"	"211"	"0"	"24"	"71"	"3"	"13"	"1254"	"1146"	"907"	"390"	"2220"	"3167"	"657"	"363"	"0"	"0"	"4905"	"1375"	"2749"	"1"	"2883"	"177"	"1564"	"7"	"2220"	"882"	"4"	"0"	"0"	"1799"	"108"	"2092"	"606"	"505"	"0"	"0"	"0"	"10"	"1"	"203"	"2054"	"925"	"1414"	"19"	"273"	"665"	"4"	"1"	"0"	"2"	"1"	"0"	"5"	"0"	"501"	"1139"	"7"	"54"	"651"	"673"	"796"	"48"	"50"	"643"	"9"	"1423"	"1690"	"1203"	"140"	"1449"	"579"	"0"	"0"	"476"	"0"	"1"	"4"	"1"	"531"	"30"	"1361"	"387"	"1490"	"20"	"3094"	"883"	"281"	"1"	"3"	"4"	"85"	"80"	"553"	"122"	"507"	"828"	"52"	"1242"	"426"	"873"	"12"	"779"	"296"	"157"	"78"	"6"	"0"	"2"	"272"	"641"	"2"	"65"	"5526"	"1699"	"2"	"259"	"98"	"1021"	"91"	"701"	"447"	"311"	"2"	"209"	"557"	"489"	"936"	"325"	"987"	"697"	"542"	"0"	"92"	"339"	"887"	"311"	"2546"	"1"	"52"	"11"	"37"	"12432"	"0"	"2352"	"78"	"1203"	"1"	"12"	"202"	"0"	"0"	"674"	"1603"	"8"	"14"	"73"	"127"	"216"	"35"	"1"	"965"	"418"	"580"	"129"	"1888"	"1495"	"1606"	"0"	"106"	"2249"	"4"	"1"	"78"	"245"	"3"	"623"	"46"	"32"	"718"	"54"	"106"	"97"	"50"	"1573"	"398"	"8"	"22"	"245"	"1"	"36"	"14"	"677"	"4"	"36"	"3"	"11"	"1366"	"128"	"461"	"0"	"1802"	"0"	"1"	"1"	"250"	"48"	"42"	"47"	"57"	"114"	"7"	"386"	"2"	"2"	"302"	"181"	"335"	"412"	"202"	"0"	"0"	"2306"	"897"	"0"	"7"	"1"	"6583"	"23"	"1817"	"95"	"198"	"973"	"1283"	"389"	"1715"	"82"	"8"	"1140"	"151"	"385"	"327"	"336"	"9"	"1923"	"9"	"10"	"2152"	"2026"	"5"	"2107"	"734"	"179"	"498"	"249"	"3534"	"1808"	"679"	"1731"	"237"	"3641"	"157"	"0"	"0"	"0"	"1"	"867"	"707"	"1"	"2"	"0"	"2"	"1"	"0"	"19"	"1951"	"578"	"3248"	"730"	"350"	"375"	"1456"	"224"	"1"	"7"	"3"	"456"	"3"	"1345"	"290"	"312"	"14"	"1"	"3"	"0"	"2472"	"1348"	"952"	"109"	"240"	"0"	"167"	"2"	"0"	"3"	"51"	"8"	"720"	"143"	"381"	"272"	"136"	"1402"	"0"	"11"	"7"	"4"	"340"	"691"	"2317"	"327"	"2"	"2"	"16"	"252"	"200"	"0"	"2"	"0"	"1"	"3294"	"0"	"434"	"620"	"1033"	"5"	"0"	"0"	"1468"	"0"	"2194"	"173"	"1"	"0"	"1261"	"2253"	"9"	"307"	"993"	"676"	"2774"	"186"	"2"	"0"	"196"	"799"	"600"	"2684"	"116"	"0"	"0"	"1"	"0"	"2"	"417"	"4"	"0"	"3"	"4"	"302"	"1190"	"239"	"722"	"0"	"0"	"1"	"186"	"248"	"1"	"10"	"0"	"0"	"1"	"4"	"1"	"432"	"311"	"18803"	"1221"	"694"	"3801"	"787"	"23"	"3"	"3"	"281"	"35"	"14"	"3"	"4"	"0"	"0"	"514"	"1"	"59"	"200"	"152"	"5"	"58"	"447"	"5"	"2"	"0"	"2"	"2"	"52"	"1"	"1021"	"740"	"1"	"3"	"805"	"214"	"20"	"400"	"386"	"609"	"207"	"17"	"1089"	"269"	"419"	"31"	"2"	"1"	"542"	"577"	"1337"	"528"	"219"	"892"	"2146"	"55"	"1963"	"3"	"0"	"17"	"17"	"8"	"0"	"117"	"0"	"4"	"314"	"137"	"482"	"891"	"843"	"1"	"9"
"SAMN09738928"	"451"	"0"	"841"	"3"	"1"	"0"	"46"	"0"	"201"	"34"	"87"	"131"	"8985"	"483"	"278"	"49"	"1640"	"0"	"18"	"0"	"2"	"0"	"2"	"16"	"24"	"192"	"94"	"61"	"1972"	"295"	"23"	"197237"	"233"	"32"	"139"	"22"	"1085"	"216"	"78"	"164"	"867"	"125"	"584"	"478"	"287"	"82"	"763"	"57"	"0"	"167"	"342"	"769"	"3508"	"5"	"6"	"697"	"5384"	"284"	"151"	"367"	"19"	"53"	"161"	"80"	"142"	"652"	"38"	"14"	"46"	"165"	"2004"	"96"	"577"	"82"	"117"	"21"	"243"	"1116"	"151"	"153"	"122"	"202"	"34"	"5"	"250"	"197"	"4"	"0"	"1"	"6"	"0"	"1"	"0"	"92"	"149"	"505"	"252"	"158"	"3"	"565"	"1741"	"462"	"230"	"319"	"173"	"444"	"9"	"593"	"188"	"49"	"506"	"62"	"409"	"38"	"36"	"54"	"578"	"241"	"62"	"5"	"601"	"303"	"244"	"421"	"7"	"10"	"110"	"139"	"98"	"129"	"92"	"9814"	"17"	"19"	"137"	"9"	"53"	"47"	"107"	"516"	"261"	"212"	"142"	"152"	"1212"	"374"	"215"	"159"	"19"	"123"	"72"	"813"	"17"	"284"	"243"	"442"	"40"	"4378"	"378"	"214"	"43"	"289"	"554"	"281"	"265"	"234"	"90"	"674"	"48"	"1012"	"195"	"6"	"173"	"679"	"1661"	"1965"	"1785"	"1632"	"1198"	"17"	"232"	"134"	"31"	"0"	"303"	"0"	"700"	"144"	"3"	"173"	"318"	"232"	"336"	"861"	"163"	"101"	"9"	"258"	"2551"	"502"	"139"	"217"	"111"	"242"	"79"	"545"	"210"	"118"	"381"	"311"	"343"	"95"	"227"	"178"	"336"	"237"	"84"	"711"	"174"	"124"	"71"	"1188"	"122"	"853"	"147"	"127"	"75"	"169"	"17"	"14"	"0"	"1802"	"423"	"33"	"299"	"280"	"111"	"18"	"9"	"117"	"36"	"79"	"216"	"671"	"257"	"131"	"409"	"144"	"458"	"177"	"596"	"9"	"216"	"4"	"701"	"303"	"943"	"1"	"1"	"142"	"207"	"306"	"1448"	"255"	"0"	"67"	"118"	"0"	"0"	"2"	"15"	"0"	"2"	"117"	"27"	"0"	"7"	"1"	"1"	"0"	"0"	"0"	"0"	"261"	"259"	"0"	"44"	"1"	"39"	"0"	"1"	"0"	"243"	"236"	"51"	"6"	"7"	"646"	"838"	"174"	"83"	"58"	"166"	"214"	"207"	"0"	"2"	"1754"	"8"	"86"	"5"	"43"	"1348"	"0"	"183"	"2585"	"372"	"19054"	"25"	"72"	"1035"	"20"	"1374"	"102"	"10"	"58"	"781"	"494"	"4"	"386"	"101"	"63"	"75"	"374"	"82"	"288"	"220"	"2"	"3"	"0"	"1217"	"156"	"213"	"138"	"300"	"59"	"194"	"685"	"120"	"42"	"69"	"0"	"1053"	"770"	"98"	"362"	"895"	"2"	"2260"	"4531"	"834"	"20"	"52"	"385"	"2"	"452"	"781"	"651"	"58"	"228"	"338"	"62"	"249"	"1"	"134"	"127"	"241"	"15"	"913"	"56"	"213"	"33"	"2476"	"175"	"1004"	"199"	"815"	"194"	"160"	"376"	"886"	"405"	"1846"	"212"	"3"	"199"	"98"	"1226"	"88"	"1"	"595"	"1114"	"184"	"269"	"6565"	"2"	"195"	"96"	"40"	"85"	"26"	"305"	"65"	"658"	"0"	"149"	"369"	"1"	"224"	"172"	"1170"	"251"	"134"	"1380"	"741"	"179"	"421"	"7"	"2"	"488"	"808"	"68"	"576"	"710"	"1314"	"285"	"296"	"100"	"459"	"28"	"288"	"194"	"216"	"104"	"65"	"42"	"763"	"250"	"919"	"184"	"193"	"269"	"311"	"605"	"965"	"21"	"70"	"0"	"136"	"14"	"513"	"45"	"598"	"324"	"243"	"115"	"133"	"18"	"142"	"34"	"179"	"1325"	"130"	"47"	"166"	"99"	"95"	"380"	"258"	"0"	"40"	"701"	"110"	"8172"	"66"	"232"	"9"	"255"	"935"	"94"	"677"	"308"	"63"	"81"	"23"	"628"	"112"	"1050"	"165"	"1095"	"86"	"73"	"121"	"14"	"1229"	"42"	"712"	"687"	"5"	"130"	"9060"	"2"	"10"	"399"	"318"	"114"	"268"	"62"	"134"	"561"	"734"	"209"	"66"	"9"	"44"	"110"	"113"	"173"	"46"	"871"	"442"	"1413"	"643"	"1077"	"179"	"8"	"1644"	"65"	"1287"	"2225"	"163"	"1085"	"642"	"65"	"857"	"259"	"1314"	"124"	"923"	"213"	"174"	"454"	"417"	"2039"	"170"	"635"	"679"	"527"	"318"	"14"	"520"	"245"	"117"	"130"	"210"	"67"	"845"	"21"	"604"	"127"	"935"	"21"	"2625"	"4999"	"1658"	"428"	"232"	"0"	"43"	"4"	"808"	"51"	"112"	"450"	"953"	"69"	"144"	"200"	"4767"	"1423"	"177"	"234"	"24"	"139"	"208"	"6"	"110"	"323"	"486"	"134"	"1856"	"183"	"485"	"253"	"75"	"1184"	"203"	"541"	"161"	"73"	"113"	"147"	"385"	"520"	"1139"	"61"	"164"	"18"	"253"	"48"	"1394"	"301"	"642"	"104"	"587"	"0"	"167"	"78"	"5"	"622"	"203"	"442"	"268"	"138"	"80"	"16"	"197"	"375"	"215"	"169"	"60"	"8"	"37"	"91"	"367"	"4"	"24"	"121"	"100"	"983"	"2025"	"122"	"719"	"392"	"826"	"125"	"59"	"475"	"498"	"100"	"48"	"196"	"1288"	"281"	"225"	"58"	"1047"	"508"	"728"	"1386"	"118"	"742"	"200"	"2"	"1"	"141"	"337"	"5253"	"1292"	"143"	"99"	"267"	"81"	"480"	"199"	"735"	"1541"	"3"	"1139"	"1211"	"236"	"1120"	"496"	"627"	"162"	"2"	"1439"	"869"	"281"	"487"	"632"	"9"	"19"	"168"	"293"	"101"	"5"	"39"	"1197"	"147"	"10"	"4"	"533"	"683"	"1727"	"756"	"50"	"448"	"143"	"2896"	"1260"	"405"	"399"	"588"	"111"	"2"	"2"	"0"	"0"	"31"	"63"	"198"	"6178"	"0"	"1533"	"355"	"48"	"189"	"1"	"1"	"148"	"0"	"0"	"0"	"257"	"30"	"379"	"6"	"381"	"206"	"156"	"198"	"409"	"7"	"81"	"545"	"4752"	"6699"	"87"	"37"	"9518"	"1111"	"45"	"138"	"711"	"732"	"66"	"1"	"289"	"1100"	"1037"	"1214"	"684"	"1"	"215"	"24"	"384"	"50"	"242"	"2333"	"443"	"88"	"818"	"227"	"281"	"248"	"55"	"113"	"2"	"9"	"0"	"1"	"45"	"81"	"255"	"216"	"2426"	"366"	"147"	"316"	"112"	"17"	"926"	"0"	"0"	"0"	"70"	"236"	"28"	"110"	"0"	"11"	"359"	"19"	"25"	"36"	"116"	"422"	"122"	"598"	"4325"	"0"	"414"	"841"	"13"	"0"	"0"	"10"	"145"	"34"	"0"	"15"	"57"	"33"	"13"	"2"	"27"	"1"	"2"	"12"	"14"	"0"	"13"	"0"	"15"	"11"	"0"	"0"	"0"	"4"	"1"	"4"	"2"	"2"	"6"	"8"	"15"	"122"	"3"	"337"	"66"	"500"	"652"	"943"	"100"	"390"	"120"	"848"	"2595"	"187"	"38"	"13"	"2"	"3876"	"465"	"351"	"244"	"934"	"323"	"122"	"220"	"511"	"498"	"70"	"1719"	"136"	"360"	"345"	"1499"	"49"	"555"	"654"	"50"	"395"	"7712"	"41"	"299"	"687"	"262"	"83"	"143"	"1244"	"39"	"155"	"626"	"267"	"451"	"1"	"211"	"58"	"503"	"596"	"914"	"692"	"370"	"403"	"188"	"55"	"283"	"227"	"1089"	"74"	"121"	"567"	"775"	"139"	"412"	"395"	"118"	"4116"	"672"	"67"	"7"	"230"	"287"	"591"	"13"	"107"	"215"	"0"	"246"	"135"	"134"	"74"	"334"	"1160"	"255"	"5574"	"257"	"203"	"3072"	"1155"	"326"	"2422"	"103"	"455"	"461"	"307"	"129"	"648"	"728"	"11"	"734"	"1608"	"5"	"226"	"244"	"8"	"60"	"190"	"304"	"500"	"6"	"26"	"529"	"227"	"38"	"598"	"61"	"1440"	"1348"	"76"	"1243"	"197"	"231"	"108"	"562"	"1336"	"1420"	"347"	"107"	"161"	"276"	"244"	"21"	"421"	"311"	"230"	"50"	"61"	"5210"	"1624"	"1"	"2967"	"228"	"179"	"155"	"73"	"10"	"1515"	"919"	"1001"	"593"	"93"	"5054"	"3"	"0"	"18"	"12"	"138"	"70"	"9"	"313"	"91"	"13"	"64"	"618"	"2757"	"158"	"128"	"878"	"1357"	"675"	"668"	"41"	"73"	"2323"	"124"	"230"	"3028"	"3454"	"0"	"56"	"722"	"151"	"128"	"331"	"2364"	"2246"	"47"	"65"	"35"	"727"	"693"	"740"	"632"	"45"	"650"	"533"	"0"	"33"	"654"	"408"	"141"	"165"	"123"	"530"	"293"	"1"	"194"	"120"	"0"	"1490"	"4147"	"106"	"48"	"67"	"815"	"372"	"323"	"1"	"505"	"72"	"18"	"540"	"288"	"315"	"5"	"29"	"146"	"210"	"56"	"9"	"730"	"167"	"157"	"3130"	"1165"	"13"	"6135"	"1400"	"72"	"1747"	"137"	"3"	"1826"	"873"	"74"	"290"	"76"	"365"	"173"	"2782"	"215"	"212"	"4"	"0"	"309"	"19549"	"921"	"140"	"3"	"188"	"198"	"126"	"62"	"195"	"351"	"159"	"285"	"692"	"1140"	"1"	"287"	"1793"	"97"	"194"	"51"	"16"	"181"	"7071"	"22"	"1751"	"26"	"283"	"58"	"5"	"206"	"1125"	"2452"	"5"	"0"	"0"	"212"	"15"	"85"	"11508"	"1"	"216"	"9"	"98"	"23"	"962"	"605"	"410"	"291"	"222"	"60"	"150"	"376"	"305"	"117"	"1467"	"1523"	"9"	"960"	"324"	"162"	"1"	"627"	"580"	"4455"	"1651"	"1756"	"638"	"124"	"917"	"1975"	"114"	"371"	"27"	"714"	"462"	"623"	"1392"	"802"	"31"	"13"	"642"	"82"	"30"	"103"	"1782"	"2"	"11"	"81"	"78"	"25"	"812"	"0"	"354"	"22"	"118"	"202"	"287"	"5513"	"299"	"35"	"56"	"165"	"696"	"430"	"1588"	"72"	"13"	"71"	"44"	"607"	"866"	"183"	"292"	"0"	"574"	"35"	"621"	"320"	"4741"	"3972"	"650"	"179"	"16"	"114"	"897"	"1"	"620"	"102"	"3"	"1737"	"620"	"182"	"26"	"65"	"46"	"997"	"333"	"613"	"110"	"3"	"5500"	"312"	"900"	"1826"	"455"	"146"	"1218"	"157"	"1419"	"171"	"17"	"7"	"459"	"551"	"74"	"61"	"284"	"165"	"564"	"35"	"582"	"294"	"211"	"213"	"1148"	"219"	"233"	"1968"	"1426"	"292"	"561"	"69"	"22"	"189"	"215"	"289"	"158"	"50"	"2173"	"327"	"1192"	"2066"	"193"	"0"	"231"	"388"	"269"	"1330"	"70"	"992"	"104"	"63"	"10661"	"6435"	"18"	"192"	"215"	"121"	"24"	"713"	"66"	"95"	"10"	"67"	"271"	"1"	"60"	"7258"	"116"	"489"	"17"	"141"	"252"	"16"	"197"	"97"	"479"	"198"	"0"	"97"	"109"	"97"	"962"	"123"	"393"	"3"	"954"	"775"	"677"	"559"	"176"	"626"	"727"	"758"	"3698"	"1559"	"760"	"567"	"224"	"510"	"361"	"259"	"1935"	"491"	"1282"	"636"	"156"	"74"	"22"	"542"	"0"	"224"	"2"	"38"	"1091"	"1572"	"59"	"11"	"0"	"649"	"225"	"242"	"5789"	"2162"	"321"	"0"	"299"	"0"	"0"	"0"	"157"	"144"	"215"	"123"	"5576"	"1"	"551"	"116"	"181"	"287"	"135"	"42"	"95"	"800"	"28"	"57"	"96"	"1346"	"0"	"0"	"2364"	"204"	"154"	"9"	"3280"	"3428"	"85"	"960"	"1068"	"1337"	"207"	"0"	"0"	"0"	"181"	"2627"	"309"	"73"	"5"	"1744"	"119"	"96"	"258"	"841"	"293"	"66"	"4"	"52"	"1"	"429"	"18"	"292"	"102"	"223"	"462"	"202"	"201"	"50"	"139"	"570"	"381"	"1352"	"177"	"40"	"3078"	"459"	"224"	"6061"	"481"	"280"	"9"	"190"	"63"	"61"	"0"	"738"	"2375"	"1842"	"108"	"1"	"0"	"3"	"661"	"6"	"1487"	"711"	"7804"	"2"	"411"	"1789"	"140"	"1801"	"288"	"3"	"10"	"1756"	"1822"	"2244"	"2423"	"170"	"174"	"1"	"3619"	"139"	"68"	"78"	"1098"	"392"	"114"	"48"	"45"	"1"	"1"	"2"	"0"	"36"	"73"	"522"	"1019"	"21"	"840"	"1866"	"146"	"35"	"22"	"194"	"853"	"48"	"9179"	"172"	"122"	"1052"	"210"	"383"	"1803"	"225"	"92"	"327"	"149"	"113"	"814"	"0"	"87"	"212"	"89"	"86"	"1"	"1091"	"190"	"55"	"132"	"150"	"588"	"773"	"813"	"698"	"488"	"482"	"285"	"530"	"33"	"1360"	"105"	"188"	"217"	"120"	"97"	"1036"	"406"	"2364"	"13"	"9884"	"2186"	"448"	"24"	"610"	"81"	"314"	"130"	"422"	"106"	"280"	"5191"	"88"	"134"	"80"	"413"	"554"	"665"	"285"	"685"	"49"	"1176"	"63"	"850"	"1252"	"2"	"225"	"57"	"829"	"713"	"294"	"883"	"562"	"6"	"1137"	"50"	"5923"	"4"	"301"	"670"	"704"	"600"	"116"	"54"	"624"	"175"	"156"	"414"	"11038"	"2868"	"1421"	"13"	"176"	"1"	"69"	"305"	"1"	"208"	"359"	"19"	"151"	"207"	"834"	"983"	"200"	"53"	"182"	"465"	"40"	"25"	"0"	"978"	"1"	"95"	"45"	"114"	"5825"	"85"	"10"	"1408"	"5"	"2"	"433"	"2"	"402"	"187"	"150"	"657"	"54"	"2290"	"10"	"1088"	"31"	"43"	"451"	"0"	"6535"	"52"	"71"	"4391"	"113"	"1071"	"14"	"1266"	"133"	"176"	"35"	"113"	"1954"	"610"	"160"	"109"	"0"	"147"	"535"	"26"	"250"	"741"	"72"	"169"	"113"	"582"	"0"	"1287"	"35"	"74"	"36"	"74"	"192"	"967"	"36"	"464"	"68"	"173"	"187"	"2"	"197"	"2333"	"1038"	"128"	"2936"	"213"	"1466"	"749"	"821"	"218"	"83"	"389"	"1797"	"24"	"147"	"629"	"32"	"1647"	"12"	"14"	"4303"	"1571"	"0"	"0"	"0"	"125"	"203"	"585"	"76"	"23"	"13"	"0"	"459"	"456"	"390"	"35"	"506"	"0"	"7"	"2809"	"104"	"8434"	"47"	"816"	"969"	"409"	"946"	"71"	"18"	"57"	"657"	"30"	"176"	"783"	"37"	"10"	"230"	"266"	"354"	"177"	"106"	"2107"	"149"	"1"	"780"	"740"	"137"	"45"	"544"	"104"	"93"	"371"	"136"	"125"	"1519"	"388"	"3"	"57"	"371"	"5"	"39"	"593"	"218"	"259"	"29"	"222"	"214"	"394"	"911"	"302"	"365"	"511"	"12"	"117"	"79"	"290"	"21"	"604"	"3"	"130"	"852"	"58"	"5"	"432"	"695"	"22"	"364"	"2035"	"273"	"1177"	"50"	"73"	"370"	"223"	"249"	"51"	"1070"	"3976"	"111"	"67"	"305"	"0"	"0"	"394"	"865"	"2428"	"3"	"419"	"71"	"182"	"2313"	"224"	"27327"	"491"	"179"	"131"	"997"	"1166"	"158"	"68"	"1429"	"244"	"150"	"195"	"36"	"36"	"168"	"2"	"1"	"113"	"528"	"113"	"4"	"388"	"2957"	"1802"	"73"	"359"	"1762"	"138"	"613"	"132"	"117"	"162"	"60"	"123"	"212"	"372"	"3256"	"1388"	"212"	"187"	"1112"	"249"	"0"	"1"	"1620"	"494"	"7188"	"180"	"619"	"1443"	"3"	"698"	"29"	"352"	"952"	"28"	"1353"	"246"	"27"	"475"	"45"	"88"	"1239"	"3153"	"3664"	"265"	"2650"	"11"	"285"	"63"	"19"	"2039"	"4468"	"764"	"654"	"566"	"118"	"44"	"73"	"959"	"133"	"117"	"148"	"649"	"23"	"2195"	"404"	"1020"	"3303"	"195"	"0"	"0"	"47"	"4"	"101"	"1399"	"84"	"537"	"913"	"643"	"0"	"195"	"4"	"321"	"38"	"150"	"626"	"0"	"1"	"16"	"145"	"0"	"1"	"0"	"1"	"4850"	"344"	"567"	"326"	"1466"	"727"	"246"	"453"	"474"	"3"	"0"	"102"	"83"	"289"	"82"	"82"	"177"	"239"	"0"	"589"	"93"	"481"	"172"	"0"	"2271"	"240"	"985"	"304"	"6"	"244"	"200"	"126"	"81"	"677"	"0"	"1"	"283"	"50"	"519"	"390"	"105"	"0"	"62"	"224"	"0"	"0"	"0"	"0"	"289"	"204"	"255"	"233"	"155"	"526"	"0"	"1329"	"375"	"0"	"9"	"34"	"148"	"1298"	"1198"	"830"	"959"	"0"	"546"	"233"	"10"	"707"	"338"	"161"	"204"	"3"	"83"	"2812"	"124"	"141"	"42"	"18"	"623"	"0"	"35"	"109"	"136"	"519"	"498"	"151"	"387"	"155"	"31"	"51"	"30"	"746"	"211"	"73"	"2"	"62"	"912"	"465"	"742"	"179"	"1675"	"524"	"253"	"177"	"347"	"3"	"761"	"427"	"257"	"419"	"1168"	"959"	"1"	"2895"	"437"	"234"	"1884"	"736"	"621"	"132"	"185"	"19"	"178"	"22"	"572"	"107"	"637"	"45"	"3"	"838"	"472"	"632"	"3942"	"163"	"111"	"6"	"945"	"119"	"87"	"405"	"638"	"6"	"176"	"641"	"3082"	"942"	"51"	"91"	"169"	"461"	"211"	"1225"	"628"	"37"	"380"	"1735"	"595"	"3"	"0"	"2"	"0"	"332"	"414"	"827"	"155"	"636"	"5346"	"177"	"767"	"1015"	"1080"	"181"	"85"	"1193"	"68"	"222"	"191"	"419"	"224"	"453"	"232"	"1531"	"18"	"1052"	"558"	"433"	"540"	"0"	"10"	"1113"	"275"	"87"	"42"	"220"	"120"	"139"	"5734"	"11405"	"1521"	"8"	"393"	"245"	"545"	"13"	"0"	"178"	"121"	"286"	"61"	"2057"	"615"	"13938"	"355"	"1315"	"735"	"118"	"109"	"177"	"574"	"335"	"252"	"339"	"857"	"721"	"322"	"3"	"96"	"1194"	"0"	"315"	"144"	"27"	"197"	"198"	"233"	"109"	"50"	"60"	"619"	"306"	"913"	"70"	"79"	"230"	"132"	"518"	"756"	"187"	"88"	"362"	"884"	"429"	"284"	"459"	"121"	"250"	"135"	"90"	"139"	"24"	"22"	"913"	"159"	"261"	"150"	"801"	"362"	"404"	"20"	"46"	"41"	"1347"	"506"	"776"	"681"	"109"	"10"	"0"	"52"	"232"	"216"	"307"	"212"	"507"	"1547"	"91"	"420"	"721"	"854"	"615"	"494"	"260"	"846"	"344"	"112"	"244"	"147"	"843"	"76"	"511"	"68"	"107"	"412"	"372"	"446"	"927"	"645"	"1483"	"3050"	"86"	"745"	"46"	"3"	"282"	"247"	"22"	"2"	"75"	"691"	"205"	"246"	"134"	"74"	"322"	"34"	"2"	"3448"	"0"	"138"	"129"	"191"	"103"	"4"	"74"	"91"	"41"	"222"	"268"	"1381"	"413"	"134"	"99"	"109"	"199"	"43"	"65"	"30"	"74"	"5"	"0"	"6042"	"124"	"1508"	"509"	"316"	"226"	"2"	"1"	"17"	"2"	"6"	"1"	"195"	"1362"	"782"	"156"	"1355"	"302"	"102"	"445"	"368"	"235"	"175"	"263"	"140"	"117"	"281"	"276"	"38"	"284"	"155"	"435"	"791"	"634"	"726"	"12"	"10"	"450"	"127"	"685"	"1048"	"465"	"230"	"547"	"65"	"169"	"38"	"1694"	"80"	"541"	"107"	"414"	"911"	"30"	"1952"	"66"	"353"	"1188"	"313"	"600"	"387"	"938"	"417"	"63"	"274"	"552"	"106"	"1639"	"243"	"87"	"139"	"292"	"86"	"276"	"3222"	"31"	"1"	"584"	"585"	"221"	"390"	"413"	"1134"	"0"	"407"	"136"	"65"	"86"	"121"	"20589"	"188"	"44"	"412"	"493"	"251"	"972"	"2"	"465"	"128"	"897"	"3991"	"379"	"41"	"1175"	"336"	"107"	"312"	"1261"	"460"	"27"	"311"	"829"	"1398"	"3908"	"9"	"1244"	"25"	"7"	"64"	"1"	"0"	"1583"	"241"	"511"	"868"	"0"	"46"	"331"	"253"	"1819"	"457"	"773"	"809"	"1092"	"546"	"0"	"88"	"3863"	"0"	"76"	"197"	"253"	"3"	"205"	"80"	"132"	"70"	"434"	"990"	"16"	"76"	"153"	"15"	"915"	"0"	"127"	"75"	"151"	"2"	"2321"	"79"	"2072"	"456"	"244"	"1238"	"4"	"106"	"255"	"747"	"65"	"664"	"62"	"0"	"209"	"6224"	"6"	"75"	"0"	"3465"	"8"	"2226"	"2538"	"1313"	"1417"	"350"	"373"	"152"	"9183"	"447"	"553"	"588"	"433"	"64"	"0"	"0"	"2"	"7"	"2"	"1"	"131"	"42"	"541"	"489"	"251"	"316"	"734"	"1"	"0"	"0"	"0"	"0"	"0"	"0"	"76"	"262"	"166"	"528"	"797"	"285"	"159"	"1197"	"0"	"2"	"2"	"114"	"166"	"321"	"46"	"1"	"167"	"346"	"1474"	"366"	"1428"	"997"	"1073"	"461"	"282"	"435"	"369"	"309"	"64"	"538"	"560"	"100"	"197"	"25"	"258"	"686"	"23"	"356"	"115"	"2068"	"436"	"176"	"233"	"97"	"39"	"23"	"249"	"156"	"115"	"173"	"334"	"303"	"20"	"432"	"261"	"43"	"15"	"483"	"50"	"5904"	"383"	"265"	"35"	"262"	"194"	"175"	"203"	"67"	"0"	"0"	"0"	"0"	"0"	"0"	"203"	"1380"	"10"	"204"	"101"	"657"	"830"	"1597"	"52"	"0"	"129"	"1"	"244"	"219"	"77"	"337"	"67"	"3"	"15"	"97"	"571"	"2625"	"210"	"670"	"0"	"0"	"201"	"104"	"892"	"48"	"88"	"127"	"11"	"37"	"328"	"106"	"97"	"535"	"489"	"8"	"42"	"1"	"1"	"35"	"105"	"312"	"7478"	"0"	"0"	"5"	"881"	"587"	"96"	"0"	"0"	"2"	"160"	"70"	"0"	"6"	"155"	"592"	"38"	"170"	"38"	"2364"	"74"	"23"	"30"	"181"	"9"	"294"	"119"	"449"	"142"	"561"	"403"	"11"	"2909"	"75"	"529"	"366"	"45"	"0"	"762"	"214"	"30"	"99"	"42"	"43"	"147"	"8150"	"139"	"326"	"274"	"130"	"171"	"691"	"308"	"144"	"235"	"72"	"530"	"74"	"7"	"961"	"3"	"0"	"49"	"85"	"2378"	"419"	"122"	"116"	"92"	"784"	"1100"	"263"	"235"	"129"	"118"	"2608"	"948"	"245"	"222"	"199"	"26"	"158"	"178"	"193"	"7"	"268"	"546"	"105"	"76"	"84"	"6305"	"270"	"1482"	"1278"	"175"	"830"	"1"	"177"	"217"	"80"	"142"	"1142"	"104"	"346"	"134"	"33"	"110"	"825"	"1271"	"43"	"14"	"159"	"174"	"1924"	"525"	"387"	"2711"	"1513"	"686"	"395"	"16"	"188"	"323"	"550"	"4717"	"238"	"2790"	"878"	"572"	"58"	"493"	"497"	"91"	"569"	"1518"	"182"	"596"	"509"	"579"	"138"	"317"	"478"	"255"	"193"	"0"	"205"	"525"	"192"	"1757"	"0"	"3"	"215"	"141"	"794"	"5414"	"639"	"546"	"388"	"4860"	"160"	"369"	"138"	"233"	"125"	"91"	"284"	"2"	"167"	"39"	"558"	"0"	"0"	"5"	"666"	"40"	"495"	"598"	"85"	"63"	"673"	"18"	"987"	"43"	"225"	"89"	"196"	"274"	"3146"	"708"	"34"	"1"	"2"	"295"	"478"	"56"	"795"	"19"	"292"	"140"	"141"	"368"	"1"	"25"	"90"	"636"	"8"	"20"	"249"	"90"	"1409"	"296"	"77"	"195"	"285"	"23"	"52"	"325"	"90"	"16"	"317"	"6"	"142"	"56"	"724"	"279"	"234"	"144"	"102"	"316"	"147"	"116"	"202"	"150"	"23"	"716"	"495"	"509"	"49"	"221"	"541"	"605"	"194"	"72"	"368"	"136"	"1052"	"125"	"338"	"31"	"1080"	"26"	"963"	"75"	"336"	"51"	"8099"	"51"	"10840"	"2806"	"141"	"43"	"81"	"33"	"48"	"1570"	"3836"	"520"	"524"	"276"	"82"	"226"	"473"	"326"	"382"	"2440"	"141"	"690"	"1457"	"62"	"27"	"14"	"5409"	"371"	"115"	"117"	"584"	"617"	"19"	"771"	"129"	"580"	"46"	"665"	"791"	"285"	"1491"	"48"	"215"	"90"	"188"	"64"	"819"	"46"	"0"	"30"	"741"	"336"	"168"	"481"	"2911"	"349"	"0"	"120"	"574"	"412"	"203"	"313"	"15"	"39"	"500"	"15"	"949"	"100"	"186"	"22"	"45"	"2120"	"599"	"1077"	"58"	"4777"	"8"	"444"	"53"	"681"	"0"	"195"	"224"	"334"	"130"	"1044"	"17"	"1"	"620"	"316"	"252"	"152"	"479"	"668"	"1253"	"899"	"752"	"20033"	"658"	"51"	"2465"	"1716"	"0"	"1010"	"650"	"66"	"8"	"778"	"1425"	"680"	"1"	"246"	"196"	"0"	"495"	"2"	"600"	"467"	"8"	"2"	"55"	"66"	"136"	"284"	"0"	"212"	"2"	"9"	"36"	"33"	"110"	"1114"	"229"	"409"	"204"	"10"	"8"	"571"	"8"	"171"	"198"	"1488"	"69"	"669"	"2746"	"53"	"3"	"458"	"32"	"228"	"352"	"100"	"101"	"0"	"9"	"0"	"1"	"1389"	"13"	"69"	"559"	"19"	"447"	"158"	"180"	"67"	"0"	"17"	"2"	"36"	"872"	"214"	"12"	"847"	"9"	"189"	"68"	"450"	"119"	"1802"	"719"	"90"	"652"	"114"	"96"	"49"	"90"	"7301"	"143"	"289"	"369"	"152"	"290"	"21"	"268"	"12"	"4490"	"1"	"8"	"165"	"205"	"53"	"63"	"42"	"97"	"861"	"77"	"21"	"58"	"2055"	"344"	"194"	"946"	"448"	"120"	"608"	"22"	"13"	"2017"	"601"	"28"	"100"	"661"	"7"	"194"	"404"	"65"	"122"	"176"	"1479"	"154"	"368"	"88"	"150"	"142"	"238"	"679"	"2"	"877"	"1058"	"2003"	"17"	"1"	"493"	"180"	"10"	"3225"	"0"	"212"	"12"	"0"	"440"	"0"	"499"	"238"	"71"	"775"	"14"	"2"	"2"	"292"	"80"	"1147"	"754"	"90"	"420"	"1"	"3395"	"74"	"38"	"2"	"1"	"2"	"354"	"0"	"1826"	"1933"	"877"	"1443"	"47"	"181"	"123"	"135"	"54"	"13092"	"110"	"1235"	"0"	"0"	"607"	"1833"	"592"	"219"	"148"	"515"	"172"	"0"	"9"	"17"	"25"	"551"	"12"	"1421"	"506"	"33"	"19"	"22"	"7"	"25"	"183"	"53"	"4297"	"5416"	"581"	"0"	"211"	"473"	"74"	"38"	"438"	"269"	"43"	"361"	"775"	"668"	"192"	"866"	"691"	"145"	"1662"	"19"	"80"	"389"	"32"	"5"	"191"	"3828"	"45"	"0"	"84"	"19"	"86"	"157"	"27"	"213"	"3304"	"24"	"872"	"265"	"497"	"694"	"451"	"107"	"129"	"79"	"2633"	"0"	"2"	"0"	"516"	"290"	"2361"	"26"	"165"	"215"	"111"	"56"	"1118"	"704"	"891"	"0"	"333"	"1168"	"0"	"29"	"466"	"57"	"275"	"43"	"10"	"109"	"523"	"84"	"26"	"36"	"10776"	"2"	"44"	"122"	"2145"	"162"	"125"	"138"	"128"	"1113"	"782"	"3406"	"3958"	"1115"	"536"	"540"	"701"	"1465"	"24524"	"174"	"1173"	"18"	"79"	"77"	"406"	"227"	"223"	"5306"	"49"	"20"	"6217"	"2"	"503"	"115"	"190"	"871"	"188"	"306"	"54"	"600"	"123"	"511"	"783"	"10"	"481"	"620"	"132"	"272"	"159"	"351"	"210"	"967"	"561"	"302"	"218"	"158"	"113"	"148"	"946"	"299"	"33"	"371"	"130"	"122"	"76"	"371"	"84"	"201"	"500"	"4005"	"76"	"693"	"362"	"152"	"45"	"2667"	"19"	"43"	"26"	"88"	"123"	"2271"	"92"	"641"	"176"	"11"	"2024"	"365"	"391"	"295"	"13"	"714"	"58"	"196"	"75"	"4118"	"866"	"377"	"1429"	"17"	"2454"	"4"	"64"	"230"	"451"	"1"	"102"	"91"	"362"	"2115"	"136"	"18"	"1419"	"132"	"48"	"2"	"49"	"2007"	"582"	"1398"	"35"	"179"	"314"	"3349"	"567"	"45"	"581"	"5"	"1125"	"39"	"3"	"74"	"207"	"198"	"482"	"273"	"76"	"285"	"100"	"0"	"0"	"89"	"63"	"155"	"615"	"1143"	"788"	"93"	"6"	"1809"	"61"	"405"	"66"	"0"	"288"	"45"	"61"	"11"	"99"	"268"	"0"	"4"	"384"	"54"	"432"	"12"	"435"	"71"	"1166"	"586"	"155"	"0"	"55"	"671"	"66"	"69"	"289"	"212"	"37"	"85"	"441"	"1686"	"372"	"304"	"609"	"541"	"210"	"1"	"334"	"183"	"618"	"167"	"74"	"83"	"13"	"502"	"1576"	"836"	"137"	"1"	"497"	"2097"	"545"	"512"	"250"	"190"	"101"	"359"	"492"	"135"	"125"	"0"	"1"	"86"	"363"	"594"	"8"	"84"	"234"	"76"	"7"	"999"	"29"	"94"	"163"	"0"	"5"	"1343"	"0"	"38"	"609"	"15"	"463"	"407"	"81"	"59"	"3"	"329"	"193"	"225"	"3"	"32"	"15"	"1"	"0"	"10"	"15"	"2"	"5"	"1"	"934"	"378"	"225"	"2"	"495"	"6"	"0"	"270"	"42"	"3"	"0"	"0"	"0"	"0"	"45"	"11"	"0"	"0"	"1"	"7"	"410"	"6"	"51"	"82"	"137"	"113"	"26"	"252"	"0"	"4"	"0"	"0"	"0"	"0"	"4"	"1"	"0"	"0"	"1"	"3"	"544"	"178"	"899"	"181"	"16"	"21"	"90"	"136"	"404"	"174"	"2"	"41"	"57"	"175"	"107"	"537"	"478"	"56"	"712"	"1"	"163"	"1"	"0"	"341"	"336"	"176"	"1621"	"200"	"150"	"139"	"233"	"48"	"163"	"228"	"3498"	"9"	"3211"	"136"	"421"	"558"	"86"	"0"	"4"	"375"	"21"	"117"	"774"	"0"	"137"	"682"	"1838"	"12"	"68"	"157"	"41"	"220"	"114"	"192"	"402"	"642"	"3"	"609"	"744"	"88"	"90"	"68"	"315"	"1183"	"998"	"22"	"452"	"281"	"51"	"280"	"4172"	"222"	"161"	"701"	"108"	"277"	"132"	"110"	"76"	"4650"	"224"	"2524"	"269"	"905"	"2"	"0"	"3"	"50"	"23"	"1566"	"34"	"981"	"278"	"810"	"73"	"41"	"29"	"1451"	"182"	"214"	"1"	"2044"	"76"	"242"	"122"	"49"	"1681"	"31"	"346"	"281"	"3566"	"548"	"308"	"5465"	"14"	"73"	"242"	"113"	"1491"	"74"	"24"	"150"	"1022"	"390"	"40"	"271"	"880"	"66"	"694"	"783"	"314"	"248"	"3"	"436"	"1022"	"2525"	"47"	"347"	"191"	"770"	"103"	"260"	"1035"	"210"	"270"	"51"	"0"	"25"	"3"	"148"	"142"	"417"	"110"	"0"	"0"	"2"	"19"	"2"	"0"	"423"	"268"	"597"	"408"	"785"	"468"	"73"	"429"	"428"	"818"	"451"	"672"	"4"	"444"	"488"	"61"	"30"	"62"	"66"	"852"	"82"	"42"	"156"	"34"	"405"	"74"	"303"	"115"	"36"	"294"	"14"	"67"	"4113"	"33602"	"58"	"1096"	"2083"	"121"	"1"	"548"	"187"	"1112"	"891"	"465"	"1"	"572"	"131"	"13"	"408"	"9"	"969"	"183"	"322"	"0"	"2"	"132"	"160"	"659"	"171"	"130"	"267"	"563"	"279"	"227"	"513"	"72"	"172"	"36"	"655"	"322"	"1"	"171"	"1294"	"850"	"88"	"74"	"605"	"34"	"1"	"69"	"283"	"1503"	"1022"	"345"	"254"	"72"	"8231"	"4916"	"53"	"1566"	"449"	"9"	"6412"	"66"	"23"	"0"	"0"	"2"	"0"	"0"	"255"	"555"	"9"	"7"	"382"	"66"	"1511"	"249"	"534"	"105"	"53"	"74"	"477"	"3779"	"151"	"371"	"1"	"4"	"133"	"155"	"1708"	"69"	"658"	"95"	"1037"	"56"	"633"	"83"	"0"	"130"	"327"	"572"	"3"	"154"	"483"	"9"	"93"	"288"	"53"	"389"	"172"	"574"	"447"	"72"	"0"	"31"	"220"	"2"	"5158"	"638"	"2"	"4"	"367"	"37"	"37"	"877"	"632"	"1573"	"244"	"248"	"101"	"128"	"506"	"32"	"723"	"21"	"75"	"114"	"950"	"480"	"20"	"223"	"5301"	"1174"	"6124"	"9"	"4"	"1"	"267"	"1875"	"390"	"2"	"14"	"520"	"970"	"86"	"259"	"3"	"381"	"938"	"186"	"0"	"1"	"0"	"893"	"373"	"23"	"356"	"1145"	"122"	"3350"	"94"	"16"	"539"	"4"	"656"	"85"	"1466"	"859"	"4399"	"5673"	"2"	"265"	"1905"	"1596"	"0"	"0"	"156"	"2074"	"912"	"253"	"696"	"0"	"1"	"49"	"428"	"310"	"272"	"324"	"0"	"0"	"5"	"12"	"68"	"252"	"0"	"5"	"18"	"1"	"6"	"329"	"391"	"1060"	"396"	"595"	"809"	"1218"	"209"	"105"	"871"	"397"	"90"	"872"	"470"	"219"	"0"	"50"	"155"	"190"	"5845"	"231"	"127"	"568"	"502"	"44"	"161"	"874"	"370"	"11"	"285"	"92"	"267"	"422"	"276"	"154"	"110"	"344"	"1624"	"0"	"211"	"3"	"76"	"1135"	"243"	"194"	"346"	"426"	"45"	"92"	"488"	"535"	"818"	"26"	"72"	"250"	"1231"	"301"	"308"	"1506"	"369"	"6"	"4"	"38"	"224"	"5"	"17"	"256"	"0"	"5"	"277"	"273"	"10"	"1223"	"539"	"162"	"84"	"224"	"607"	"56"	"523"	"361"	"114"	"117"	"8"	"2542"	"1165"	"138"	"348"	"716"	"730"	"46"	"61"	"640"	"69"	"175"	"489"	"273"	"6966"	"0"	"0"	"0"	"1443"	"49"	"113"	"275"	"344"	"695"	"649"	"33"	"162"	"76"	"385"	"97"	"2026"	"103"	"88"	"215"	"25"	"10"	"920"	"386"	"173"	"152"	"1"	"39"	"1893"	"909"	"103"	"1557"	"1246"	"573"	"916"	"2"	"23"	"2277"	"55"	"6914"	"2491"	"1133"	"227"	"1"	"0"	"3"	"15"	"21"	"151"	"7"	"489"	"168"	"44"	"41"	"280"	"365"	"579"	"2600"	"277"	"1851"	"28"	"55"	"2058"	"231"	"460"	"907"	"684"	"198"	"984"	"145"	"493"	"262"	"262"	"624"	"31"	"114"	"352"	"125"	"920"	"5"	"499"	"138"	"65"	"1530"	"275"	"139"	"86"	"935"	"46"	"49"	"23"	"149"	"235"	"159"	"44"	"3258"	"472"	"80"	"1750"	"48"	"238"	"243"	"41"	"224"	"65"	"139"	"1707"	"351"	"611"	"513"	"511"	"1033"	"1830"	"2"	"419"	"175"	"507"	"187"	"783"	"194"	"1103"	"9"	"5666"	"2"	"1"	"0"	"9"	"4"	"277"	"10"	"2"	"7"	"0"	"0"	"1406"	"46"	"414"	"255"	"366"	"424"	"2"	"201"	"437"	"130"	"86"	"1737"	"530"	"219"	"0"	"11"	"2"	"0"	"2137"	"369"	"16"	"468"	"28"	"1174"	"230"	"381"	"68"	"1867"	"155"	"6"	"179"	"0"	"89"	"1052"	"15"	"296"	"603"	"38"	"251"	"89"	"139"	"67"	"353"	"118"	"119"	"1448"	"26"	"73"	"1119"	"0"	"611"	"84"	"425"	"0"	"35"	"137"	"421"	"140"	"31"	"3"	"200"	"368"	"84"	"244"	"105"	"14"	"29"	"827"	"567"	"264"	"4"	"526"	"102"	"305"	"1035"	"205"	"568"	"103"	"272"	"284"	"769"	"2"	"301"	"937"	"33"	"45"	"36"	"60"	"2"	"1"	"951"	"199"	"47"	"295"	"283"	"64"	"1571"	"279"	"37"	"111"	"429"	"1474"	"113"	"1293"	"1348"	"1002"	"23"	"0"	"209"	"678"	"312"	"123"	"137"	"307"	"92"	"39"	"1366"	"868"	"97"	"85"	"52"	"1889"	"743"	"706"	"158"	"322"	"66"	"138"	"313"	"311"	"1180"	"168"	"106"	"731"	"82"	"133"	"352"	"496"	"467"	"1745"	"1277"	"133"	"205"	"437"	"971"	"463"	"20"	"374"	"266"	"1053"	"1179"	"611"	"299"	"3760"	"13"	"30"	"13"	"112"	"189"	"0"	"5666"	"387"	"546"	"18"	"431"	"313"	"543"	"10"	"458"	"8"	"10"	"5576"	"651"	"191"	"1060"	"52"	"236"	"739"	"3"	"9039"	"6272"	"1736"	"157"	"216"	"96"	"151"	"2647"	"2838"	"569"	"4975"	"59"	"46"	"698"	"130"	"16"	"0"	"180"	"27"	"2519"	"324"	"3"	"0"	"6"	"122"	"13"	"1"	"0"	"813"	"439"	"83"	"13"	"100"	"14"	"290"	"38"	"666"	"1"	"10"	"28"	"430"	"198"	"8"	"112"	"853"	"72"	"21551"	"85"	"1527"	"168"	"1210"	"215"	"0"	"4"	"1293"	"183"	"73"	"0"	"509"	"1"	"0"	"0"	"0"	"0"	"0"	"0"	"350"	"1"	"10"	"562"	"68"	"808"	"0"	"0"	"4"	"4"	"0"	"0"	"38"	"530"	"25"	"443"	"278"	"114"	"478"	"903"	"19"	"0"	"870"	"652"	"40"	"33"	"716"	"4"	"395"	"916"	"1"	"0"	"104"	"4"	"1623"	"170"	"23"	"19"	"4"	"5"	"341"	"225"	"191"	"35"	"6"	"2778"	"114"	"105"	"0"	"4"	"203"	"25"	"623"	"310"	"375"	"157"	"1262"	"897"	"58"	"53"	"150"	"121"	"3"	"210"	"190"	"48"	"295"	"367"	"1"	"359"	"848"	"158"	"87"	"394"	"389"	"563"	"306"	"1503"	"63"	"448"	"316"	"443"	"305"	"282"	"712"	"167"	"1575"	"25"	"1558"	"475"	"15"	"27"	"1"	"0"	"2"	"427"	"1167"	"232"	"1209"	"248"	"806"	"2"	"770"	"366"	"2"	"7"	"50"	"295"	"5312"	"3434"	"340"	"2081"	"185"	"0"	"192"	"86"	"1221"	"0"	"118"	"1344"	"333"	"54"	"57"	"98"	"16"	"247"	"3369"	"2242"	"132"	"290"	"489"	"110"	"34"	"791"	"83"	"3873"	"30"	"527"	"1558"	"144"	"11"	"1461"	"122"	"2142"	"1317"	"192"	"765"	"548"	"17"	"67"	"166"	"517"	"302"	"173"	"745"	"181"	"66"	"463"	"23"	"466"	"399"	"197"	"0"	"14"	"1707"	"67"	"250"	"195"	"1734"	"274"	"290"	"317"	"170"	"701"	"53"	"965"	"410"	"0"	"166"	"547"	"4542"	"322"	"1154"	"1629"	"162"	"1395"	"1174"	"263"	"460"	"107"	"7162"	"162"	"616"	"21"	"775"	"1"	"128"	"89"	"757"	"345"	"29"	"346"	"245"	"263"	"93"	"38"	"27"	"57"	"238"	"418"	"265"	"111"	"56"	"6"	"623"	"1688"	"56"	"55"	"2327"	"47"	"93"	"101"	"1063"	"1"	"859"	"1"	"66"	"294"	"4"	"19"	"16"	"159"	"102"	"449"	"31"	"144"	"3125"	"55"	"75"	"12"	"4"	"0"	"8"	"337"	"300"	"179"	"291"	"125"	"944"	"79"	"582"	"304"	"1023"	"30"	"41"	"1915"	"35"	"2862"	"44"	"146"	"261"	"54"	"1143"	"2299"	"4782"	"138"	"1"	"207"	"18"	"170"	"573"	"79"	"94"	"114"	"1701"	"172"	"614"	"5051"	"91"	"249"	"38"	"87"	"79"	"188"	"559"	"278"	"133"	"215"	"452"	"67"	"0"	"7"	"1056"	"590"	"600"	"495"	"362"	"28"	"395"	"9"	"21"	"3401"	"5352"	"71"	"67"	"6028"	"416"	"1051"	"3950"	"78"	"17"	"8252"	"314"	"70"	"167"	"256"	"0"	"68"	"361"	"247"	"402"	"3883"	"76"	"410"	"601"	"79"	"88"	"5450"	"0"	"0"	"54"	"38"	"647"	"596"	"270"	"10"	"685"	"1"	"297"	"25"	"1888"	"360"	"17"	"286"	"515"	"5"	"115"	"2191"	"472"	"431"	"397"	"614"	"243"	"310"	"73"	"21"	"15"	"26"	"2323"	"465"	"2498"	"1"	"91"	"4"	"1159"	"311"	"419"	"946"	"58"	"16"	"24"	"14376"	"312"	"58"	"197"	"0"	"433"	"525"	"957"	"2"	"581"	"358"	"499"	"336"	"231"	"1705"	"20"	"4"	"275"	"92"	"71"	"687"	"1284"	"63"	"353"	"44"	"4"	"132"	"295"	"10"	"156"	"195"	"1048"	"80"	"4"	"137"	"88"	"0"	"266"	"39"	"313"	"4"	"4"	"23639"	"24964"	"45"	"43"	"2012"	"1271"	"661"	"660"	"136"	"6"	"8"	"850"	"134"	"11"	"241"	"793"	"7709"	"8681"	"456"	"503"	"10"	"106"	"1"	"990"	"55"	"132"	"199"	"343"	"760"	"100"	"4398"	"209"	"80"	"535"	"541"	"2902"	"464"	"11"	"540"	"488"	"453"	"99"	"1"	"964"	"247"	"621"	"2782"	"69"	"97"	"45"	"341"	"132"	"229"	"944"	"2598"	"996"	"1400"	"0"	"0"	"1590"	"743"	"700"	"140"	"64"	"40"	"40996"	"64"	"138"	"236"	"0"	"44"	"422"	"184"	"383"	"148"	"3574"	"13"	"498"	"1471"	"87"	"73"	"0"	"794"	"616"	"41"	"9003"	"889"	"220"	"229"	"620"	"28"	"109"	"470"	"3"	"0"	"0"	"1"	"0"	"5"	"0"	"3"	"16669"	"737"	"0"	"151"	"198"	"827"	"537"	"8"	"117"	"6"	"81"	"3"	"1"	"532"	"2"	"2"	"0"	"0"	"5"	"618"	"77"	"356"	"320"	"814"	"58"	"2026"	"193"	"438"	"630"	"262"	"202"	"81"	"7"	"4"	"448"	"295"	"285"	"1213"	"1525"	"2262"	"1093"	"508"	"2835"	"139"	"292"	"240"	"111"	"42"	"59"	"388"	"97"	"59"	"56"	"533"	"1191"	"1229"	"357"	"2066"	"15"	"598"	"115"	"3449"	"8"	"5"	"24"	"55"	"340"	"100"	"466"	"1331"	"59"	"2702"	"190"	"198"	"652"	"28"	"99"	"67"	"74"	"20"	"95"	"15"	"0"	"0"	"291"	"1619"	"663"	"194"	"729"	"262"	"76"	"3"	"5"	"1"	"0"	"140"	"76"	"44"	"27"	"155"	"116"	"479"	"94"	"3958"	"49"	"13"	"282"	"188"	"559"	"363"	"147"	"71"	"110"	"0"	"19"	"529"	"11"	"986"	"0"	"9281"	"994"	"0"	"1"	"303"	"57"	"141"	"282"	"61"	"304"	"182"	"0"	"19"	"965"	"0"	"203"	"608"	"5660"	"124"	"208"	"108"	"339"	"920"	"294"	"306"	"647"	"338"	"81"	"20"	"3"	"103"	"7733"	"410"	"58"	"190"	"6268"	"132"	"508"	"3"	"31"	"969"	"10"	"0"	"183"	"0"	"193"	"102"	"404"	"441"	"9"	"489"	"4"	"872"	"531"	"0"	"1"	"285"	"2025"	"0"	"0"	"0"	"50"	"478"	"173"	"174"	"635"	"3603"	"6"	"0"	"0"	"13"	"0"	"2"	"44"	"160"	"28"	"212"	"0"	"2"	"1199"	"13"	"293"	"128"	"1045"	"481"	"66"	"413"	"1296"	"1"	"11"	"1698"	"39"	"641"	"0"	"2"	"0"	"2844"	"56"	"257"	"89"	"3043"	"261"	"386"	"54"	"0"	"2"	"1183"	"2505"	"3115"	"885"	"34"	"256"	"17"	"4"	"96"	"2"	"1"	"2"	"578"	"715"	"6563"	"23"	"92"	"674"	"105"	"652"	"287"	"221"	"2"	"0"	"147"	"0"	"0"	"464"	"84"	"126"	"280"	"926"	"960"	"74"	"1"	"77"	"188"	"642"	"4"	"46"	"117"	"615"	"604"	"3"	"15"	"896"	"28"	"227"	"48"	"1348"	"453"	"871"	"3329"	"70"	"842"	"1773"	"3938"	"122"	"1766"	"1280"	"265"	"56"	"100"	"1437"	"31"	"383"	"206"	"109"	"547"	"541"	"0"	"1106"	"1508"	"501"	"248"	"2449"	"1661"	"667"	"424"	"182"	"232"	"85"	"1123"	"83"	"67"	"873"	"416"	"205"	"1343"	"5229"	"1156"	"261"	"155"	"82"	"698"	"25"	"189"	"233"	"259"	"752"	"125"	"0"	"45"	"541"	"522"	"318"	"252"	"80"	"1644"	"1504"	"165"	"160"	"318"	"43"	"181"	"450"	"29"	"302"	"149"	"57"	"0"	"38"	"127"	"53"	"18"	"29"	"0"	"147"	"273"	"919"	"147"	"670"	"120"	"175"	"681"	"600"	"0"	"60"	"401"	"474"	"70"	"4"	"108"	"1"	"3"	"1195"	"3835"	"44"	"77"	"102"	"68"	"495"	"173"	"387"	"70"	"658"	"744"	"132"	"541"	"55"	"813"	"343"	"0"	"4274"	"21"	"170"	"391"	"160"	"1"	"1"	"0"	"0"	"0"	"0"	"0"	"0"	"0"	"0"	"0"	"0"	"2"	"0"	"1"	"0"	"526"	"25"	"1"	"50"	"259"	"1"	"324"	"40"	"311"	"147"	"39"	"106"	"188"	"1362"	"364"	"41"	"124"	"1"	"12"	"0"	"32"	"45"	"14"	"2941"	"1163"	"1554"	"488"	"0"	"374"	"877"	"353"	"372"	"58"	"94"	"7"	"373"	"266"	"247"	"838"	"213"	"2995"	"336"	"77"	"3180"	"120"	"733"	"7022"	"79"	"1"	"137"	"129"	"12"	"551"	"2500"	"450"	"306"	"52"	"1938"	"44"	"1132"	"393"	"88"	"806"	"256"	"373"	"473"	"125"	"9"	"17"	"123"	"302"	"0"	"5739"	"3616"	"101"	"672"	"55"	"317"	"224"	"343"	"372"	"111"	"0"	"0"	"119"	"33"	"922"	"97"	"0"	"1"	"680"	"129"	"1"	"207"	"167"	"234"	"114"	"16"	"153"	"243"	"511"	"249"	"88"	"29"	"84"	"462"	"72"	"551"	"346"	"213"	"400"	"25"	"1157"	"81"	"204"	"31"	"0"	"355"	"353"	"131"	"325"	"382"	"515"	"217"	"222"	"278"	"514"	"0"	"412"	"117"	"37"	"351"	"194"	"418"	"153"	"52"	"103"	"24"	"4"	"347"	"188"	"2952"	"468"	"4203"	"2287"	"52"	"246"	"1412"	"368"	"2267"	"466"	"1546"	"26"	"1617"	"398"	"1461"	"7995"	"206"	"1559"	"62"	"1050"	"130"	"1415"	"1"	"34"	"0"	"8"	"21"	"806"	"0"	"406"	"111"	"284"	"362"	"43"	"61"	"2"	"45"	"65"	"251"	"138"	"326"	"2454"	"62"	"406"	"675"	"364"	"458"	"29"	"134"	"26"	"29"	"4936"	"215"	"65"	"1"	"283"	"244"	"318"	"124"	"1107"	"22"	"47"	"643"	"178"	"2"	"1"	"5"	"3"	"258"	"293"	"748"	"199"	"1288"	"170"	"626"	"42"	"49"	"70"	"42"	"17"	"73"	"382"	"35"	"205"	"682"	"17"	"161"	"1095"	"128"	"993"	"342"	"58"	"185"	"253"	"35"	"738"	"184"	"80"	"232"	"124"	"24"	"24"	"35"	"348"	"179"	"3507"	"129"	"96"	"441"	"166"	"139"	"66"	"57"	"44"	"860"	"178"	"970"	"348"	"299"	"42"	"1909"	"1871"	"104"	"18"	"36"	"159"	"6"	"0"	"10"	"324"	"415"	"195"	"70"	"40"	"517"	"153"	"744"	"156"	"42"	"913"	"100"	"106"	"4"	"814"	"324"	"608"	"7"	"201"	"634"	"501"	"100"	"257"	"508"	"3200"	"79"	"4"	"102"	"90"	"6760"	"2886"	"320"	"491"	"493"	"754"	"44"	"828"	"5"	"71"	"186"	"2137"	"249"	"116"	"147"	"8"	"11"	"3"	"194"	"28"	"0"	"127"	"67"	"13"	"1111"	"2265"	"139"	"2356"	"233"	"985"	"24"	"95"	"295"	"853"	"87"	"1"	"52"	"0"	"39"	"240"	"920"	"1"	"2001"	"1146"	"1015"	"108"	"3"	"0"	"344"	"65"	"838"	"7"	"38"	"92"	"200"	"721"	"325"	"2927"	"561"	"84"	"1248"	"260"	"6"	"116"	"10"	"247"	"118"	"215"	"0"	"94"	"64"	"15"	"272"	"13"	"64"	"1145"	"121"	"1306"	"1665"	"584"	"104"	"179"	"4876"	"330"	"9"	"74"	"972"	"28"	"882"	"569"	"231"	"330"	"56"	"7"	"63"	"6"	"8"	"90"	"2035"	"197"	"54"	"199"	"641"	"1080"	"157"	"293"	"4690"	"71"	"2"	"93"	"729"	"0"	"6293"	"250"	"375"	"4214"	"2243"	"29"	"618"	"364"	"37"	"51"	"273"	"10"	"2"	"275"	"112"	"13"	"83"	"322"	"99"	"476"	"203"	"295"	"429"	"3136"	"0"	"818"	"570"	"0"	"0"	"874"	"285"	"238"	"217"	"42"	"321"	"1046"	"1436"	"316"	"105"	"509"	"10"	"707"	"1130"	"1177"	"118"	"137"	"41"	"947"	"1046"	"963"	"358"	"247"	"137"	"259"	"341"	"162"	"96"	"32"	"1738"	"68"	"30"	"71"	"127"	"66"	"11"	"0"	"72"	"254"	"509"	"1878"	"374"	"150"	"78"	"572"	"869"	"500"	"3194"	"5"	"25"	"364"	"0"	"0"	"18"	"0"	"109"	"201"	"27"	"0"	"0"	"2"	"1428"	"4917"	"3554"	"6"	"4"	"81"	"1040"	"12"	"76"	"131"	"593"	"309"	"147"	"346"	"371"	"1"	"365"	"91"	"497"	"97"	"1075"	"514"	"330"	"235"	"839"	"376"	"222"	"798"	"3"	"1"	"882"	"34"	"42"	"640"	"779"	"14"	"1118"	"738"	"327"	"326"	"1"	"114"	"1175"	"251"	"74"	"568"	"115"	"100"	"22"	"218"	"1"	"397"	"1893"	"128"	"30"	"626"	"1083"	"25"	"93"	"686"	"416"	"2700"	"10"	"650"	"162"	"1644"	"0"	"2"	"401"	"8398"	"42"	"0"	"0"	"0"	"67"	"0"	"253"	"1060"	"456"	"1846"	"61"	"863"	"1423"	"128"	"176"	"555"	"4"	"204"	"2"	"87"	"81"	"2226"	"885"	"202"	"130"	"61"	"1356"	"610"	"2"	"164"	"0"	"987"	"44"	"161"	"739"	"372"	"934"	"88"	"410"	"62"	"8"	"1"	"1564"	"4663"	"4555"	"4930"	"324"	"7"	"7085"	"331"	"413"	"397"	"133"	"7515"	"8623"	"1822"	"154"	"4021"	"1086"	"1064"	"7"	"106"	"652"	"310"	"919"	"509"	"2095"	"6592"	"156"	"0"	"0"	"0"	"182"	"21"	"331"	"1220"	"10"	"189"	"4"	"162"	"521"	"104"	"992"	"269"	"11"	"90"	"214"	"484"	"263"	"25"	"434"	"25"	"221"	"92"	"131"	"871"	"746"	"0"	"1603"	"173"	"276"	"82"	"0"	"193"	"0"	"1894"	"1"	"1"	"318"	"151"	"638"	"336"	"39"	"554"	"24"	"468"	"3316"	"1234"	"284"	"20"	"1"	"4010"	"229"	"293"	"779"	"1650"	"1643"	"218"	"79"	"534"	"142"	"2204"	"90"	"734"	"932"	"948"	"267"	"181"	"5249"	"146"	"238"	"0"	"40"	"119"	"310"	"6"	"205"	"61"	"1766"	"1393"	"658"	"51"	"2906"	"229"	"6"	"17"	"6"	"5"	"0"	"3"	"0"	"247"	"0"	"68"	"1811"	"190"	"1139"	"204"	"156"	"1380"	"107"	"215"	"505"	"150"	"15"	"116"	"2072"	"5"	"271"	"81"	"739"	"323"	"4"	"34"	"47"	"268"	"18"	"897"	"774"	"26"	"345"	"1356"	"74"	"178"	"4"	"6"	"132"	"252"	"1814"	"40"	"1202"	"530"	"261"	"137"	"1595"	"369"	"54"	"664"	"566"	"533"	"34"	"22"	"76"	"548"	"3"	"219"	"1546"	"115"	"128"	"388"	"535"	"328"	"102"	"727"	"148"	"52"	"147"	"11"	"144"	"183"	"48"	"1517"	"7"	"1836"	"5988"	"584"	"863"	"511"	"118"	"134"	"816"	"515"	"38"	"760"	"323"	"99"	"2161"	"735"	"158"	"1"	"4358"	"5965"	"602"	"0"	"38"	"23"	"161"	"77"	"713"	"28"	"105"	"631"	"132"	"57"	"766"	"0"	"9"	"216"	"345"	"598"	"12"	"135"	"89"	"371"	"47"	"75"	"266"	"176"	"0"	"889"	"1378"	"804"	"993"	"194"	"1563"	"163"	"981"	"103"	"480"	"8"	"37"	"0"	"2"	"1"	"9299"	"252"	"11"	"1692"	"3270"	"1388"	"8933"	"55"	"108"	"2434"	"1253"	"62"	"754"	"7447"	"167"	"509"	"131"	"1542"	"377"	"57"	"1967"	"1078"	"20"	"972"	"85"	"22393"	"574"	"304"	"626"	"230"	"562"	"550"	"4"	"20"	"7"	"97"	"1014"	"6"	"1250"	"54"	"355"	"0"	"738"	"474"	"36"	"450"	"11433"	"69"	"1443"	"171"	"285"	"0"	"2"	"0"	"1"	"3"	"256"	"367"	"1"	"8"	"220"	"212"	"1068"	"15"	"15"	"509"	"2"	"240"	"3"	"77"	"1805"	"1"	"633"	"1541"	"150"	"735"	"14"	"0"	"10"	"4"	"842"	"0"	"164"	"176"	"40"	"2253"	"585"	"145"	"95"	"195"	"599"	"110"	"48"	"31"	"7312"	"422"	"0"	"87"	"619"	"628"	"218"	"1538"	"445"	"262"	"118"	"32"	"256"	"19"	"1197"	"552"	"78"	"0"	"3821"	"211"	"143"	"164"	"38"	"821"	"64"	"281"	"789"	"71"	"2578"	"344"	"513"	"393"	"611"	"1"	"341"	"134"	"454"	"32"	"63"	"364"	"249"	"1968"	"584"	"107"	"17"	"68"	"563"	"579"	"45"	"105"	"50"	"109"	"567"	"22968"	"57"	"38"	"1541"	"423"	"14"	"423"	"196"	"2"	"213"	"170"	"123"	"165"	"2628"	"28"	"1098"	"70"	"192"	"43"	"1"	"0"	"502"	"89"	"108"	"90"	"6"	"83"	"17"	"0"	"14"	"522"	"15"	"1"	"0"	"630"	"1"	"17"	"10"	"0"	"1"	"1204"	"581"	"90"	"300"	"261"	"47"	"141"	"72"	"62"	"170"	"745"	"184"	"212"	"602"	"43"	"258"	"1262"	"289"	"1"	"2189"	"0"	"154"	"1096"	"0"	"1"	"0"	"307"	"6"	"229"	"171"	"60"	"379"	"240"	"292"	"155"	"226"	"149"	"489"	"898"	"38527"	"38"	"25"	"0"	"1030"	"408"	"5620"	"116"	"23"	"6608"	"772"	"525"	"71"	"9"	"68"	"15981"	"1152"	"600"	"16"	"375"	"204"	"1302"	"62"	"2"	"127"	"107"	"1012"	"43"	"293"	"74"	"482"	"502"	"190"	"102"	"124"	"53"	"14"	"1543"	"22"	"3513"	"877"	"534"	"6"	"211"	"159"	"9"	"1"	"15"	"3794"	"163"	"232"	"448"	"220"	"5"	"2"	"2413"	"52"	"115"	"1"	"0"	"779"	"2231"	"790"	"1447"	"1055"	"284"	"9"	"1"	"0"	"1"	"4"	"2"	"51"	"97"	"92"	"431"	"29"	"86"	"195"	"11"	"595"	"12392"	"0"	"1"	"256"	"277"	"4"	"65"	"3"	"193"	"1065"	"0"	"317"	"282"	"18"	"503"	"73"	"771"	"3"	"38"	"0"	"0"	"1753"	"21565"	"1263"	"113"	"204"	"607"	"5"	"270"	"514"	"144"	"913"	"318"	"282"	"81"	"113"	"387"	"5"	"7"	"17"	"405"	"4"	"1"	"0"	"6"	"644"	"330"	"56"	"0"	"14"	"10"	"0"	"198"	"118"	"268"	"559"	"1108"	"1617"	"25"	"61"	"29"	"553"	"1154"	"213"	"104"	"438"	"78"	"189"	"1080"	"72"	"184"	"135"	"2149"	"1763"	"88"	"322"	"22"	"109"	"50"	"492"	"1416"	"121"	"570"	"519"	"290"	"10"	"99"	"765"	"38"	"490"	"102"	"133"	"279"	"194"	"32"	"23"	"4"	"1"	"0"	"18"	"183"	"128"	"148"	"147"	"63"	"6"	"102"	"1829"	"46"	"206"	"5"	"123"	"2"	"810"	"441"	"12"	"268"	"159"	"34"	"330"	"19"	"19"	"341"	"3925"	"82"	"2"	"1064"	"52"	"0"	"202"	"140"	"3208"	"143"	"7"	"352"	"1643"	"503"	"7402"	"457"	"124"	"140"	"881"	"51"	"155"	"191"	"2317"	"233"	"1717"	"994"	"24"	"1072"	"326"	"1198"	"740"	"4495"	"296"	"140"	"0"	"156"	"58"	"113"	"2272"	"169"	"657"	"963"	"143"	"136"	"13"	"40"	"1071"	"134"	"19"	"8741"	"62"	"462"	"2276"	"281"	"159"	"79"	"48"	"884"	"666"	"96"	"575"	"618"	"509"	"100"	"1185"	"57"	"172"	"20"	"42"	"113"	"268"	"2627"	"4"	"513"	"6994"	"4"	"40"	"147"	"152"	"629"	"180"	"284"	"162"	"212"	"632"	"110"	"1342"	"132"	"733"	"251"	"16"	"25"	"469"	"2673"	"429"	"3"	"160"	"155"	"705"	"128"	"151"	"2142"	"109"	"13"	"1290"	"55"	"386"	"901"	"268"	"3121"	"80"	"19"	"266"	"6"	"229"	"799"	"3208"	"432"	"798"	"150"	"3799"	"159"	"135"	"310"	"390"	"756"	"15"	"6"	"570"	"392"	"735"	"268"	"88"	"279"	"582"	"51"	"0"	"11"	"82"	"509"	"729"	"103"	"138"	"25"	"49"	"10099"	"239"	"68"	"39"	"290"	"28"	"17"	"202"	"5"	"1430"	"178"	"257"	"210"	"0"	"93"	"72"	"544"	"186"	"112"	"509"	"253"	"1589"	"745"	"157"	"2174"	"170"	"37"	"79"	"320"	"1025"	"532"	"494"	"63"	"7"	"459"	"13"	"166"	"347"	"465"	"2778"	"391"	"3"	"1"	"2368"	"417"	"1490"	"740"	"1263"	"11697"	"5853"	"155"	"8373"	"1017"	"21856"	"196"	"1"	"3"	"6"	"98"	"5086"	"817"	"251"	"48"	"167"	"67"	"656"	"110"	"173"	"262"	"215"	"1"	"233"	"157"	"83"	"1952"	"426"	"0"	"88"	"112"	"394"	"17"	"2289"	"449"	"198"	"1"	"0"	"953"	"250"	"310"	"447"	"896"	"3235"	"449"	"469"	"195"	"668"	"108"	"124"	"489"	"71"	"184"	"416"	"1423"	"18"	"197"	"20"	"68"	"1842"	"99"	"195"	"0"	"207"	"811"	"49"	"274"	"333"	"272"	"413"	"17"	"134"	"5"	"299"	"19049"	"652"	"281"	"22"	"491"	"483"	"4"	"1356"	"335"	"41"	"135"	"29"	"297"	"0"	"3493"	"286"	"1571"	"169"	"425"	"355"	"1703"	"300"	"65"	"260"	"473"	"441"	"252"	"312"	"249"	"250"	"166"	"219"	"950"	"4"	"2564"	"94"	"1075"	"73"	"127"	"14"	"219"	"1"	"90"	"1287"	"465"	"278"	"132"	"619"	"354"	"3390"	"53"	"21"	"10"	"550"	"195"	"50"	"147"	"134"	"782"	"144"	"153"	"76"	"903"	"142"	"591"	"2787"	"917"	"532"	"74"	"255"	"224"	"274"	"4"	"194"	"455"	"547"	"324"	"166"	"357"	"7"	"711"	"44"	"364"	"122"	"35"	"352"	"8"	"14"	"107"	"323"	"276"	"44"	"286"	"160"	"245"	"0"	"1004"	"56"	"1329"	"139"	"311"	"0"	"300"	"242"	"8"	"3355"	"1013"	"473"	"587"	"466"	"1342"	"606"	"802"	"4606"	"1847"	"1887"	"955"	"1801"	"732"	"98"	"3093"	"1166"	"266"	"1942"	"760"	"1007"	"236"	"753"	"1498"	"1658"	"421"	"404"	"130"	"5328"	"11749"	"553"	"459"	"1"	"1"	"0"	"262"	"348"	"39927"	"612"	"673"	"513"	"3003"	"329"	"890"	"622"	"1"	"39"	"1104"	"5625"	"3468"	"11"	"479"	"1992"	"129"	"335"	"15"	"403"	"279"	"21"	"5"	"37"	"56"	"0"	"0"	"0"	"1"	"5"	"5"	"1"	"154"	"905"	"79"	"269"	"76"	"0"	"137"	"0"	"1746"	"2298"	"314"	"0"	"56"	"713"	"21"	"138"	"293"	"109"	"1270"	"419"	"184"	"91"	"10708"	"0"	"139"	"3621"	"4001"	"4505"	"37"	"248"	"454"	"2097"	"1027"	"735"	"8565"	"2935"	"761"	"3"	"592"	"388"	"399"	"91"	"454"	"11"	"1524"	"128"	"163"	"211"	"483"	"12"	"110"	"415"	"757"	"354"	"7970"	"141"	"736"	"230"	"336"	"3"	"35"	"200"	"77"	"133"	"422"	"88"	"131"	"220"	"0"	"2"	"1448"	"488"	"1541"	"462"	"803"	"119"	"897"	"1112"	"224"	"1389"	"343"	"199"	"880"	"152"	"141"	"0"	"4708"	"118"	"1032"	"652"	"416"	"44"	"83"	"258"	"11"	"4"	"540"	"53"	"2005"	"541"	"89"	"204"	"3059"	"513"	"77"	"82"	"1974"	"675"	"423"	"23960"	"450"	"396"	"0"	"346"	"271"	"371"	"8825"	"666"	"198"	"52453"	"293"	"35"	"0"	"327"	"1326"	"136"	"228"	"625"	"68"	"1071"	"964"	"252"	"9"	"189"	"528"	"0"	"0"	"3632"	"664"	"273"	"119"	"1065"	"228"	"189"	"554"	"495"	"1136"	"533"	"8"	"296"	"1386"	"109"	"753"	"341"	"206"	"425"	"5"	"128"	"1452"	"2373"	"8878"	"3591"	"607"	"146"	"1415"	"2387"	"1275"	"1183"	"114"	"1431"	"1328"	"3030"	"30"	"708"	"99"	"1317"	"791"	"74"	"1629"	"994"	"199"	"239"	"87"	"382"	"61"	"1"	"377"	"77"	"4"	"511"	"7"	"5"	"1428"	"693"	"113"	"37"	"769"	"319"	"150"	"216"	"382"	"226"	"106"	"17"	"271"	"65"	"19"	"627"	"340"	"2"	"441"	"810"	"20"	"192"	"400"	"122"	"21"	"266"	"6"	"90"	"2"	"251"	"40"	"0"	"0"	"0"	"2"	"0"	"0"	"51"	"656"	"455"	"82"	"48"	"0"	"1"	"1"	"37"	"259"	"402"	"1631"	"458"	"250"	"291"	"191"	"1779"	"2"	"5"	"203"	"191"	"621"	"86"	"0"	"2451"	"6384"	"1290"	"291"	"775"	"71"	"674"	"963"	"74"	"22"	"267"	"466"	"622"	"90"	"8546"	"103"	"1456"	"180"	"14"	"88"	"66"	"347"	"1597"	"3"	"7"	"410"	"28"	"293"	"778"	"120"	"177"	"526"	"100"	"116"	"8"	"122"	"47"	"526"	"1059"	"270"	"142"	"18"	"203"	"112"	"15"	"3"	"427"	"185"	"69"	"160"	"178"	"21"	"933"	"73"	"647"	"89"	"862"	"718"	"0"	"593"	"149"	"5284"	"0"	"0"	"0"	"0"	"0"	"1"	"0"	"0"	"0"	"0"	"0"	"0"	"0"	"0"	"0"	"0"	"0"	"0"	"0"	"0"	"0"	"0"	"0"	"0"	"0"	"0"	"0"	"35"	"1329"	"947"	"677"	"1657"	"4410"	"8"	"318"	"825"	"231"	"294"	"159"	"191"	"1775"	"1043"	"133"	"451"	"50"	"2480"	"280"	"5"	"0"	"0"	"0"	"0"	"0"	"0"	"792"	"18"	"52"	"293"	"1296"	"286"	"113"	"453"	"187"	"144"	"360"	"0"	"49"	"712"	"3529"	"3"	"5370"	"45"	"699"	"207"	"142"	"45"	"15"	"1293"	"101"	"124"	"269"	"58"	"0"	"0"	"9"	"0"	"149"	"1077"	"520"	"60"	"324"	"36"	"957"	"404"	"140"	"20"	"265"	"324"	"637"	"795"	"105"	"19"	"131"	"561"	"73"	"1408"	"0"	"31"	"85"	"1949"	"988"	"367"	"62"	"1"	"23"	"393"	"129"	"138"	"261"	"257"	"941"	"822"	"211"	"286"	"625"	"113"	"1622"	"194"	"113"	"200"	"561"	"277"	"692"	"1078"	"604"	"139"	"73"	"153"	"13"	"44"	"45"	"53"	"129"	"82"	"429"	"45"	"8771"	"1783"	"16"	"344"	"105"	"33"	"752"	"11"	"119"	"1714"	"611"	"0"	"5"	"0"	"1"	"1"	"0"	"0"	"0"	"1"	"540"	"476"	"5554"	"287"	"1741"	"326"	"286"	"900"	"194"	"1467"	"223"	"43"	"441"	"0"	"1626"	"1"	"951"	"11"	"654"	"75"	"10"	"5683"	"35"	"171"	"178"	"1629"	"719"	"1489"	"1"	"183"	"108"	"1467"	"1786"	"4"	"7"	"248"	"585"	"557"	"488"	"773"	"107"	"595"	"518"	"155"	"1"	"25"	"245"	"49"	"0"	"1108"	"1206"	"950"	"84"	"154"	"34"	"475"	"650"	"54"	"1466"	"41"	"30"	"185"	"9695"	"322"	"3220"	"520"	"962"	"27"	"116"	"454"	"166"	"1457"	"658"	"191"	"4"	"2166"	"307"	"107"	"4376"	"81"	"0"	"191"	"13"	"369"	"16"	"2845"	"97"	"729"	"12368"	"198"	"240"	"2608"	"339"	"82"	"246"	"272"	"3466"	"801"	"289"	"102"	"80"	"316"	"11131"	"847"	"2382"	"186"	"511"	"170"	"6"	"229"	"3997"	"129"	"190"	"2161"	"801"	"611"	"628"	"341"	"117"	"293"	"6317"	"11018"	"858"	"1340"	"1542"	"1502"	"71"	"10435"	"629"	"1212"	"361"	"475"	"2123"	"6268"	"53"	"23"	"334"	"4642"	"1055"	"69"	"0"	"3404"	"3825"	"1401"	"138"	"314"	"1359"	"1622"	"354"	"462"	"16"	"1016"	"149"	"1220"	"488"	"1169"	"4747"	"281"	"3644"	"961"	"255"	"3888"	"2415"	"964"	"1018"	"1829"	"414"	"216"	"29"	"1051"	"8"	"491"	"2"	"246"	"246"	"5964"	"240"	"34"	"510"	"986"	"6906"	"138"	"1175"	"52"	"168"	"0"	"2"	"1943"	"3165"	"10"	"0"	"61"	"275"	"179"	"8"	"3163"	"26"	"260"	"0"	"0"	"1"	"17"	"0"	"0"	"66"	"11"	"58"	"350"	"5"	"13"	"8"	"9"	"5"	"7"	"1029"	"2"	"0"	"1910"	"5"	"426"	"101"	"2"	"4193"	"319"	"1207"	"855"	"44"	"240"	"3"	"24"	"52"	"43"	"27"	"65"	"43"	"138"	"26"	"10"	"67"	"263"	"39"	"195"	"1535"	"1465"	"366"	"1"	"545"	"210"	"1"	"25"	"22077"	"380"	"154"	"19"	"51"	"0"	"82"	"723"	"9"	"45"	"1020"	"48"	"490"	"98"	"0"	"0"	"0"	"0"	"2768"	"230"	"1768"	"1297"	"77"	"63"	"185"	"172"	"360"	"2427"	"0"	"0"	"1"	"0"	"803"	"4188"	"0"	"57"	"43"	"7"	"0"	"0"	"0"	"1949"	"10"	"4"	"3"	"1428"	"80"	"4"	"45"	"89"	"824"	"3"	"3"	"41"	"228"	"93"	"0"	"32"	"8420"	"395"	"2903"	"1278"	"660"	"49"	"8"	"5"	"0"	"0"	"0"	"0"	"0"	"0"	"0"	"222"	"0"	"63"	"6468"	"311"	"0"	"0"	"0"	"2"	"0"	"8"	"85"	"128"	"146"	"154"	"8"	"91"	"2"	"1"	"7"	"2"	"1642"	"92"	"785"	"4"	"276"	"897"	"4"	"2"	"4"	"1"	"0"	"0"	"0"	"0"	"0"	"0"	"0"	"0"	"0"	"0"	"0"	"0"	"0"	"0"	"0"	"68"	"0"	"0"	"0"	"0"	"1"	"4"	"2"	"10"	"495"	"562"	"194"	"58"	"741"	"235"	"231"	"4197"	"25"	"3"	"1"	"3066"	"3"	"791"	"7"	"375"	"0"	"0"	"47406"	"97"	"19"	"1"	"87"	"3069"	"65"	"0"	"18"	"377"	"620"	"0"	"1"	"18"	"1"	"48"	"6374"	"2"	"11"	"126"	"13"	"10303"	"0"	"0"	"0"	"2178"	"12386"	"2648"	"687"	"144"	"2064"	"1"	"94"	"914"	"78"	"281"	"4"	"98"	"3609"	"422"	"61"	"0"	"7"	"562"	"77"	"230"	"0"	"224"	"4"	"6273"	"957"	"374"	"141"	"95"	"206"	"893"	"235"	"147"	"846"	"46"	"58"	"128"	"713"	"5"	"138"	"1"	"2"	"304"	"48"	"201"	"850"	"87"	"1"	"406"	"2040"	"4"	"7"	"9"	"112"	"350"	"43"	"7"	"39"	"65"	"694"	"97"	"93"	"6821"	"163"	"411"	"438"	"170"	"507"	"157"	"65"	"128"	"159"	"5227"	"883"	"136"	"1001"	"604"	"314"	"489"	"157"	"2"	"53"	"21"	"591"	"90"	"829"	"414"	"4972"	"275"	"4318"	"782"	"196"	"42"	"22"	"228"	"705"	"4950"	"265"	"49"	"17"	"188"	"1"	"936"	"45"	"111"	"10"	"98"	"13497"	"284"	"255"	"2"	"77"	"242"	"24"	"157"	"152"	"92"	"518"	"1880"	"192"	"206"	"2565"	"9382"	"188"	"107"	"97"	"134"	"0"	"34"	"147"	"1301"	"4190"	"2260"	"33"	"4545"	"858"	"931"	"0"	"4832"	"99"	"676"	"41"	"266"	"35"	"706"	"74"	"10"	"294"	"0"	"0"	"4503"	"0"	"125"	"2497"	"190"	"757"	"266"	"13"	"5"	"21"	"673"	"720"	"53"	"300"	"24"	"1"	"1"	"543"	"753"	"6"	"90"	"723"	"115"	"801"	"6"	"363"	"725"	"458"	"236"	"20653"	"2"	"4587"	"5329"	"140"	"3"	"221"	"23"	"1"	"0"	"3339"	"6195"	"342"	"19"	"1"	"323"	"55"	"1431"	"6501"	"363"	"29"	"4"	"2"	"13"	"274"	"804"	"11"	"91"	"188"	"151"	"18"	"61"	"16"	"689"	"1277"	"34"	"0"	"909"	"0"	"197"	"480"	"283"	"32"	"245"	"554"	"121"	"269"	"183"	"71"	"2"	"77"	"346"	"47"	"1349"	"1210"	"6"	"1556"	"6"	"20"	"19"	"137"	"1140"	"1017"	"64"	"661"	"293"	"518"	"26"	"438"	"14"	"66"	"234"	"687"	"220"	"7"	"0"	"1716"	"2"	"925"	"809"	"33"	"31"	"541"	"3171"	"211"	"369"	"397"	"0"	"0"	"14"	"144"	"1456"	"5"	"60"	"908"	"2252"	"39"	"164"	"69"	"293"	"1"	"1"	"889"	"4"	"5"	"7"	"58"	"44"	"150"	"18"	"0"	"36"	"49"	"0"	"0"	"0"	"6"	"15"	"8"	"10"	"285"	"31"	"307"	"1"	"1"	"259"	"39"	"16"	"94"	"27"	"4"	"196"	"1541"	"66"	"56"	"25"	"1"	"0"	"71"	"522"	"201"	"44"	"392"	"3"	"13"	"1"	"3"	"79"	"1192"	"0"	"14"	"102"	"53"	"732"	"0"	"5"	"728"	"0"	"57231"	"17329"	"20"	"2534"	"35489"	"0"	"304"	"0"	"3613"	"154"	"98"	"7038"	"2899"	"22426"	"990"	"172"	"782"	"2868"	"1"	"571"	"581"	"561"	"348"	"2"	"175"	"43"	"1341"	"35"	"283"	"0"	"232"	"80"	"416"	"184"	"309"	"203"	"9886"	"342"	"579"	"844"	"654"	"876"	"1268"	"3"	"64"	"3304"	"23"	"1608"	"0"	"298"	"144"	"46"	"0"	"511"	"125"	"449"	"228"	"375"	"12"	"211"	"4599"	"330"	"69"	"1146"	"198"	"387"	"286"	"133"	"804"	"63"	"63"	"17"	"15"	"179"	"100"	"7"	"0"	"13"	"57"	"0"	"15"	"135"	"5613"	"0"	"0"	"4"	"35"	"2383"	"979"	"667"	"462"	"0"	"56"	"123"	"193"	"15985"	"4191"	"914"	"9171"	"952"	"11"	"309"	"0"	"657"	"34"	"653"	"2"	"23"	"16"	"638"	"135"	"31"	"78"	"242"	"218"	"449"	"737"	"6"	"1"	"658"	"128"	"154"	"16"	"10"	"36"	"93"	"0"	"0"	"0"	"9"	"4"	"43"	"392"	"424"	"62"	"48"	"3"	"3"	"520"	"1"	"72"	"0"	"16"	"10"	"343"	"2"	"0"	"35"	"116"	"271"	"450"	"66"	"460"	"1081"	"51"	"2"	"0"	"12"	"1029"	"0"	"0"	"144"	"52"	"15"	"65"	"4"	"5"	"6709"	"98"	"3"	"3"	"151"	"19"	"1"	"1"	"42"	"153"	"264"	"0"	"961"	"95"	"580"	"44"	"321"	"641"	"2"	"14"	"181"	"1"	"352"	"8"	"1166"	"232"	"1"	"65"	"46"	"41"	"1"	"0"	"35"	"0"	"6"	"227"	"5"	"0"	"8"	"0"	"0"	"113"	"0"	"48"	"110"	"207"	"14"	"3"	"165"	"3"	"0"	"1067"	"10"	"0"	"15"	"167"	"2"	"174"	"82"	"1"	"3"	"76"	"126"	"24"	"1"	"124"	"1450"	"92"	"62"	"55"	"0"	"4"	"1"	"7"	"31"	"27"	"1"	"29"	"0"	"0"	"2"	"20"	"655"	"0"	"0"	"169"	"8"	"0"	"308"	"1"	"2"	"1"	"1"	"222"	"223"	"240"	"412"	"50"	"1"	"3"	"330"	"0"	"3433"	"33"	"29"	"308"	"373"	"0"	"35"	"11"	"2577"	"159"	"2825"	"50"	"161"	"31"	"1087"	"83"	"21"	"12"	"95"	"38"	"49"	"91"	"45"	"1"	"0"	"185"	"55"	"0"	"140"	"10"	"20"	"50"	"0"	"78"	"0"	"287"	"1"	"0"	"85"	"151"	"1"	"2"	"4"	"243"	"179"	"707"	"23"	"6"	"119"	"95"	"20"	"6"	"545"	"0"	"1"	"0"	"0"	"36"	"91"	"59"	"7"	"324"	"72"	"41"	"119"	"0"	"75"	"6"	"0"	"76"	"2"	"10"	"6"	"8"	"94"	"118"	"0"	"0"	"9"	"0"	"11"	"15"	"2"	"4"	"51"	"0"	"4"	"168"	"3"	"2"	"41"	"0"	"0"	"0"	"67"	"169"	"76"	"157"	"142"	"102"	"51"	"72"	"78"	"301"	"47"	"41"	"2"	"0"	"261"	"249"	"40"	"87"	"16"	"2"	"5"	"50"	"152"	"55"	"0"	"0"	"15"	"0"	"11"	"5"	"4"	"1084"	"319"	"19"	"18"	"1763"	"768"	"141"	"11"	"0"	"0"	"0"	"80"	"1572"	"14"	"63"	"175"	"206"	"174"	"106"	"167"	"329"	"81"	"85"	"432"	"778"	"280"	"110"	"13"	"138"	"3"	"182"	"160"	"33"	"685"	"455"	"205"	"112"	"4"	"1851"	"593"	"485"	"67"	"27"	"81"	"80"	"503"	"70"	"1114"	"357"	"360"	"724"	"781"	"57"	"901"	"22"	"3079"	"253"	"945"	"5704"	"853"	"18"	"41"	"737"	"687"	"268"	"2731"	"336"	"691"	"791"	"60"	"215"	"633"	"222"	"1"	"0"	"0"	"21"	"66"	"137"	"113"	"85"	"8"	"1"	"152"	"0"	"0"	"0"	"17"	"27"	"64"	"12"	"509"	"431"	"7"	"20"	"4"	"85"	"1334"	"29"	"545"	"1"	"231"	"174"	"37"	"13"	"0"	"0"	"1"	"1"	"0"	"0"	"13"	"0"	"0"	"59"	"5"	"5"	"0"	"272"	"2"	"0"	"133"	"12"	"4"	"19"	"7"	"71"	"1"	"65"	"20"	"0"	"0"	"267"	"33"	"2"	"0"	"4"	"7"	"5"	"18"	"0"	"2"	"0"	"0"	"0"	"0"	"0"	"0"	"5"	"2"	"0"	"0"	"10"	"5"	"0"	"0"	"5"	"2"	"1"	"5"	"3"	"0"	"0"	"0"	"3"	"1"	"0"	"0"	"3"	"0"	"0"	"2"	"3"	"3"	"0"	"0"	"2"	"18"	"0"	"0"	"0"	"2"	"1"	"2"	"1"	"0"	"0"	"0"	"0"	"1"	"1"	"0"	"2"	"3"	"0"	"475"	"71"	"1017"	"16"	"140"	"63"	"2690"	"2"	"1"	"1558"	"1122"	"34"	"51"	"5141"	"80"	"2192"	"663"	"950"	"1291"	"373"	"53"	"806"	"43"	"960"	"713"	"1241"	"335"	"271"	"90"	"2232"	"553"	"155"	"44"	"114"	"27"	"56"	"741"	"342"	"7592"	"0"	"0"	"2"	"7456"	"37"	"57"	"193"	"267"	"554"	"2"	"3"	"0"	"216"	"127"	"946"	"220"	"765"	"352"	"61"	"7284"	"120"	"13"	"16"	"726"	"238"	"3470"	"217"	"125"	"1122"	"106"	"2390"	"9"	"210"	"243"	"1725"	"114"	"482"	"1251"	"262"	"365"	"254"	"691"	"27834"	"4690"	"352"	"29"	"341"	"12"	"114"	"283"	"3680"	"404"	"871"	"4926"	"153"	"403"	"399"	"554"	"522"	"355"	"777"	"51"	"1220"	"106"	"201"	"69"	"283"	"97"	"2527"	"42502"	"972"	"147"	"801"	"79"	"77"	"4524"	"80"	"4"	"78675"	"908"	"748"	"802"	"371"	"575"	"6568"	"20"	"2586"	"100"	"18"	"116"	"428"	"446"	"50"	"114"	"600"	"7"	"470"	"1299"	"5133"	"1016"	"115"	"1865"	"556"	"1536"	"7260"	"7409"	"1129"	"8429"	"6085"	"139"	"0"	"2162"	"497"	"297"	"295"	"3568"	"260"	"618"	"615"	"433"	"638"	"608"	"3378"	"0"	"631"	"174"	"627"	"3540"	"129"	"1636"	"977"	"593"	"1757"	"2385"	"276"	"754"	"1743"	"307"	"88"	"154"	"213"	"1117"	"693"	"332"	"454"	"3058"	"133"	"183"	"170"	"23"	"87"	"1017"	"2848"	"580"	"1233"	"34"	"54"	"506"	"358"	"887"	"160"	"201"	"179"	"4"	"177"	"561"	"454"	"9"	"1574"	"128"	"590"	"109"	"673"	"830"	"651"	"557"	"1928"	"921"	"3115"	"200"	"5"	"147"	"386"	"1"	"1"	"3"	"0"	"0"	"0"	"4"	"6"	"6"	"47"	"21"	"43"	"3941"	"202"	"570"	"1129"	"206"	"8336"	"18"	"492"	"623"	"2198"	"130"	"89"	"241"	"52"	"947"	"1045"	"91"	"0"	"28"	"26"	"678"	"245"	"75"	"510"	"259"	"23"	"98"	"1108"	"282"	"60"	"1457"	"1276"	"179"	"432"	"25"	"258"	"1262"	"1315"	"899"	"3"	"1138"	"25"	"6"	"399"	"0"	"0"	"91"	"49"	"73"	"22"	"162"	"13"	"1"	"114"	"2599"	"221"	"263"	"590"	"572"	"1276"	"3005"	"62"	"34"	"1653"	"187"	"73"	"345"	"784"	"996"	"1534"	"518"	"143"	"59"	"1654"	"12942"	"0"	"184"	"303"	"400"	"199"	"444"	"5"	"32"	"823"	"0"	"6"	"0"	"0"	"0"	"0"	"3"	"2"	"5"	"0"	"0"	"0"	"1"	"0"	"0"	"0"	"6"	"12"	"0"	"0"	"79"	"2"	"8"	"2"	"20"	"0"	"452"	"111"	"52"	"99"	"263"	"105"	"237"	"393"	"3"	"561"	"207"	"65"	"295"	"1169"	"159"	"1"	"566"	"1475"	"111"	"19"	"36"	"175"	"41"	"265"	"116"	"40"	"134"	"143"	"107"	"135"	"462"	"461"	"365"	"4883"	"517"	"370"	"4411"	"407"	"143"	"189"	"11094"	"149"	"1160"	"1194"	"45"	"521"	"326"	"4"	"0"	"42"	"84"	"618"	"0"	"1730"	"7"	"0"	"3447"	"298"	"715"	"377"	"89"	"1252"	"19"	"601"	"28"	"44"	"715"	"0"	"0"	"0"	"146"	"50"	"298"	"0"	"4"	"79"	"170"	"81"	"427"	"104"	"1066"	"127"	"4"	"28"	"0"	"0"	"12"	"1333"	"25"	"548"	"857"	"2453"	"2616"	"182"	"242"	"79"	"98"	"1"	"1"	"31"	"187"	"1020"	"949"	"241"	"632"	"404"	"0"	"69"	"1"	"10"	"2"	"151"	"106"	"412"	"206"	"952"	"2051"	"283"	"544"	"337"	"462"	"189"	"271"	"315"	"195"	"949"	"25"	"25"	"821"	"10"	"118"	"519"	"70"	"157"	"20"	"157"	"270"	"5415"	"1085"	"889"	"1098"	"5"	"98"	"338"	"107"	"193"	"245"	"77"	"124"	"100"	"94"	"960"	"10"	"8"	"0"	"12"	"0"	"0"	"143"	"17"	"139"	"4007"	"448"	"943"	"539"	"174"	"940"	"1478"	"1057"	"240"	"867"	"0"	"0"	"3"	"1615"	"2831"	"808"	"729"	"374"	"78"	"0"	"24"	"1391"	"82"	"886"	"60"	"16"	"698"	"899"	"172"	"122"	"161"	"8"	"310"	"6"	"561"	"99"	"348"	"680"	"322"	"154"	"270"	"80"	"2052"	"4"	"123"	"356"	"366"	"706"	"184"	"157"	"54"	"53"	"123"	"127"	"215"	"119"	"521"	"165"	"80"	"860"	"4701"	"126"	"560"	"356"	"2450"	"407"	"3"	"1059"	"8424"	"2300"	"881"	"5"	"67"	"3935"	"111"	"239"	"1720"	"1484"	"45"	"326"	"952"	"2257"	"106"	"118"	"132"	"1981"	"12"	"41"	"12"	"20"	"12"	"12"	"150"	"766"	"5"	"0"	"0"	"13"	"35"	"113"	"144"	"8"	"718"	"452"	"1039"	"97"	"1208"	"3377"	"31"	"6"	"8"	"2041"	"28"	"9"	"273"	"87"	"9972"	"1185"	"588"	"18"	"1"	"0"	"18"	"0"	"338"	"997"	"670"	"1283"	"230"	"2"	"181"	"18"	"8639"	"1"	"27"	"21"	"67"	"134"	"70"	"496"	"47"	"249"	"1"	"1048"	"209"	"768"	"627"	"0"	"101"	"520"	"1232"	"1512"	"1962"	"4500"	"1346"	"1065"	"511"	"870"	"396"	"989"	"119"	"445"	"1829"	"7311"	"0"	"1"	"65"	"861"	"60"	"619"	"1473"	"18923"	"151"	"160"	"37"	"94"	"28"	"92"	"213"	"9859"	"4838"	"7392"	"10006"	"6273"	"4960"	"898"	"237"	"237"	"108"	"82"	"1"	"0"	"1386"	"4893"	"184"	"2104"	"177"	"43"	"1"	"114"	"1"	"0"	"1"	"0"	"33"	"7"	"347"	"399"	"222"	"151"	"2398"	"890"	"264"	"489"	"20"	"7"	"458"	"313"	"1"	"2"	"1"	"910"	"29"	"1"	"18"	"13"	"1140"	"142"	"879"	"9"	"213"	"258"	"3183"	"179"	"126"	"149"	"109"	"1396"	"1279"	"5009"	"7"	"1058"	"34"	"1801"	"3"	"202"	"24"	"103"	"126"	"595"	"635"	"0"	"61"	"406"	"2"	"3295"	"929"	"6"	"16"	"102"	"11"	"52"	"684"	"35342"	"34"	"4"	"2"	"15"	"145"	"127"	"1035"	"0"	"12"	"96"	"905"	"416"	"63"	"3390"	"46"	"264"	"1293"	"99"	"1410"	"3"	"7"	"2"	"301"	"78"	"124"	"470"	"26"	"128"	"867"	"781"	"0"	"27"	"1597"	"4390"	"17"	"130"	"172"	"351"	"817"	"1468"	"344"	"12"	"505"	"1104"	"853"	"0"	"94"	"0"	"0"	"605"	"64"	"2"	"327"	"609"	"80"	"2"	"1222"	"98"	"27"	"3"	"81"	"1399"	"3"	"189"	"119"	"131"	"113"	"46"	"0"	"59"	"0"	"0"	"52"	"0"	"41"	"33"	"273"	"0"	"64"	"129"	"424"	"591"	"985"	"1149"	"174"	"2369"	"640"	"23"	"534"	"582"	"28"	"13"	"181"	"45"	"32"	"10917"	"29"	"5"	"1039"	"705"	"697"	"749"	"551"	"1892"	"1470"	"859"	"146"	"98"	"19"	"4"	"0"	"65"	"79"	"256"	"6"	"46"	"77"	"3571"	"3"	"112"	"511"	"458"	"26"	"193"	"256"	"51"	"66"	"18"	"68"	"235"	"34"	"172"	"43"	"153"	"0"	"240"	"67"	"67"	"110"	"223"	"925"	"651"	"436"	"82"	"122"	"119"	"20"	"50"	"133"	"341"	"8"	"26"	"109"	"341"	"8953"	"1405"	"0"	"1921"	"796"	"6"	"49"	"4568"	"0"	"1311"	"788"	"1360"	"106"	"1118"	"1"	"0"	"0"	"12"	"8"	"45"	"11"	"202"	"2"	"146"	"307"	"195"	"20"	"26"	"0"	"51"	"53"	"61"	"646"	"5961"	"78"	"1019"	"105"	"41"	"0"	"145"	"0"	"206"	"8"	"57"	"474"	"1"	"95"	"60"	"0"	"1"	"9042"	"280"	"298"	"1357"	"49"	"3"	"0"	"83"	"795"	"4"	"5"	"219"	"199"	"135"	"97"	"1"	"28"	"0"	"44"	"0"	"48"	"27"	"59"	"13"	"2171"	"120"	"868"	"34"	"11"	"67"	"270"	"5908"	"20"	"16"	"145"	"423"	"510"	"47"	"4"	"82"	"105"	"2"	"5"	"19"	"419"	"2"	"11"	"64"	"575"	"403"	"724"	"211"	"327"	"1"	"2"	"546"	"341"	"61"	"894"	"398"	"745"	"18813"	"2648"	"3274"	"1968"	"773"	"83"	"1841"	"3345"	"30"	"209"	"230"	"43"	"9"	"1"	"267"	"3"	"10"	"0"	"0"	"138"	"1"	"144"	"0"	"25"	"21"	"14"	"0"	"7"	"28"	"4"	"94"	"7"	"16"	"27"	"119"	"5"	"106"	"50"	"6"	"251"	"8"	"0"	"16"	"19"	"0"	"468"	"313"	"381"	"236"	"1078"	"835"	"3352"	"2"	"4"	"7"	"67"	"26"	"104"	"16"	"84"	"87"	"112"	"5"	"0"	"5"	"67"	"0"	"0"	"3"	"89"	"60"	"159"	"154"	"3"	"113"	"19"	"22"	"392"	"21"	"9"	"4"	"10"	"8"	"18"	"290"	"25"	"212"	"781"	"93"	"26"	"3654"	"122"	"701"	"73"	"451"	"33"	"4"	"3"	"1"	"263"	"393"	"321"	"8"	"9"	"4"	"27"	"7"	"4274"	"273"	"9"	"31"	"17"	"126"	"6"	"68"	"136"	"2"	"2"	"36"	"69"	"6"	"52"	"4"	"34"	"0"	"11"	"9"	"34"	"79"	"2"	"6"	"0"	"34"	"138"	"30047"	"55"	"270"	"1"	"0"	"76"	"81"	"620"	"47"	"216"	"113"	"111"	"0"	"127"	"6"	"87"	"1"	"6"	"3"	"0"	"11"	"19"	"4539"	"104"	"352"	"13"	"1209"	"120"	"6"	"33"	"112"	"184"	"338"	"4"	"11"	"50"	"0"	"32"	"25"	"48"	"2"	"0"	"1"	"16"	"1"	"1630"	"1521"	"1092"	"1"	"1180"	"746"	"1315"	"122"	"99"	"62"	"8"	"77"	"9007"	"0"	"48"	"230"	"103"	"272"	"74"	"1040"	"1083"	"770"	"2427"	"807"	"0"	"11"	"0"	"0"	"1"	"0"	"1"	"0"	"5"	"17"	"225"	"630"	"2691"	"50"	"1"	"445"	"315"	"143"	"66"	"32"	"101"	"407"	"1"	"0"	"0"	"1094"	"23"	"0"	"504"	"410"	"816"	"433"	"40"	"362"	"2849"	"27"	"7"	"712"	"66"	"163"	"0"	"63"	"119"	"4"	"29"	"15"	"4"	"19"	"28"	"5"	"5"	"0"	"13"	"18"	"69"	"29"	"15"	"7"	"3"	"47"	"76"	"41"	"2452"	"505"	"1666"	"370"	"75"	"387"	"3"	"0"	"5"	"9"	"14"	"0"	"1"	"28"	"18"	"13"	"34"	"9308"	"1"	"210"	"877"	"103"	"1651"	"372"	"23"	"67"	"341"	"351"	"6"	"57"	"1177"	"255"	"205"	"143"	"228"	"654"	"144"	"243"	"75"	"308"	"440"	"593"	"65"	"890"	"263"	"143"	"5725"	"275"	"197"	"173"	"128"	"236"	"154"	"25"	"6"	"4"	"429"	"253"	"101"	"2"	"464"	"21328"	"466"	"8"	"16"	"1"	"4"	"1"	"23"	"2"	"8768"	"22"	"43"	"140"	"272"	"180"	"196"	"989"	"304"	"984"	"650"	"448"	"1876"	"6"	"6"	"256"	"295"	"30"	"59"	"37"	"18"	"1989"	"137"	"248"	"200"	"121"	"839"	"404"	"767"	"156"	"896"	"0"	"1936"	"63"	"0"	"131"	"1204"	"135"	"0"	"606"	"296"	"1532"	"0"	"0"	"90"	"0"	"1"	"158"	"165"	"0"	"105"	"156"	"794"	"295"	"1"	"445"	"75"	"1624"	"681"	"526"	"46"	"246"	"870"	"89"	"194"	"1554"	"119"	"16"	"557"	"275"	"153"	"538"	"45"	"304"	"90"	"59"	"34"	"46"	"269"	"4"	"11"	"806"	"68"	"529"	"20"	"771"	"1353"	"325"	"149"	"2"	"0"	"123"	"125"	"691"	"416"	"5090"	"131"	"69"	"190"	"123"	"35"	"18"	"40"	"9"	"153"	"4072"	"85"	"24"	"520"	"64"	"241"	"445"	"565"	"142"	"89"	"190"	"51"	"1220"	"0"	"0"	"7"	"362"	"991"	"157"	"142"	"370"	"347"	"1386"	"838"	"1"	"219"	"131"	"295"	"577"	"16"	"18"	"146"	"3156"	"533"	"971"	"136"	"277"	"1112"	"361"	"215"	"203"	"747"	"6"	"15"	"3647"	"879"	"498"	"427"	"111"	"106"	"3089"	"128"	"178"	"319"	"274"	"105"	"217"	"637"	"103"	"6344"	"111"	"403"	"740"	"197"	"7"	"5849"	"1099"	"360"	"2196"	"11"	"138"	"1526"	"78"	"369"	"78"	"122"	"754"	"9"	"657"	"646"	"70"	"4"	"155"	"126"	"189"	"174"	"16"	"138"	"135"	"121"	"8"	"214"	"986"	"319"	"241"	"85"	"74"	"251"	"239"	"13"	"14"	"140"	"46"	"304"	"316"	"105"	"27"	"604"	"40"	"64"	"1134"	"170"	"659"	"759"	"224"	"631"	"44"	"9"	"249"	"550"	"386"	"102"	"23"	"298"	"3"	"40"	"266"	"412"	"963"	"61"	"970"	"511"	"861"	"793"	"132"	"34"	"591"	"392"	"168"	"845"	"0"	"340"	"762"	"84"	"71"	"919"	"7"	"155"	"476"	"55"	"329"	"986"	"144"	"1328"	"2867"	"499"	"207"	"108"	"46"	"186"	"92"	"59"	"263"	"3877"	"576"	"143"	"2314"	"0"	"466"	"361"	"101"	"0"	"0"	"80"	"55"	"155"	"95"	"418"	"883"	"4"	"10"	"370"	"27"	"92"	"153"	"112"	"0"	"442"	"72"	"336"	"185"	"806"	"798"	"1979"	"721"	"85"	"149"	"9287"	"327"	"50"	"141"	"428"	"448"	"194"	"263"	"159"	"94"	"330"	"548"	"94"	"0"	"1242"	"2530"	"93"	"24"	"418"	"1"	"6"	"9"	"1870"	"13"	"411"	"247"	"1565"	"26810"	"7884"	"890"	"82"	"243"	"80"	"3959"	"67"	"894"	"31"	"975"	"330"	"541"	"81"	"640"	"0"	"386"	"350"	"73"	"162"	"880"	"165"	"912"	"2045"	"88"	"1558"	"726"	"2001"	"164"	"193"	"454"	"884"	"921"	"309"	"0"	"19"	"462"	"12"	"544"	"77"	"1934"	"576"	"588"	"1553"	"211"	"114"	"106"	"335"	"213"	"161"	"66"	"1777"	"453"	"83"	"175"	"279"	"99"	"108"	"196"	"60"	"1"	"0"	"1221"	"29"	"510"	"174"	"134"	"1454"	"200"	"4"	"1717"	"58"	"51"	"112"	"387"	"662"	"0"	"109"	"45"	"97"	"56"	"19"	"117"	"248"	"161"	"91"	"111"	"74"	"227"	"163"	"296"	"2290"	"4"	"222"	"0"	"397"	"7313"	"1175"	"54"	"11"	"54"	"724"	"75"	"1749"	"35"	"1483"	"123"	"313"	"36"	"428"	"1531"	"728"	"688"	"2192"	"718"	"318"	"3"	"23"	"20"	"42"	"144"	"44"	"0"	"30"	"0"	"6"	"71"	"10"	"0"	"1099"	"6"	"14"	"50"	"4"	"0"	"2"	"0"	"1"	"3"	"1"	"25"	"1"	"0"	"755"	"34"	"23"	"0"	"1344"	"209"	"10"	"10"	"1"	"67"	"0"	"242"	"46"	"7032"	"2"	"5"	"9"	"58"	"1"	"1409"	"173"	"1"	"5"	"0"	"120"	"7"	"3"	"9"	"71"	"2"	"10"	"287"	"1032"	"414"	"21"	"23"	"30"	"11"	"52"	"39"	"69"	"20"	"97"	"2"	"75"	"42"	"2"	"53"	"12"	"203"	"15"	"13"	"15"	"11"	"67"	"0"	"40"	"31"	"116"	"4"	"1"	"2"	"3768"	"5219"	"1"	"1"	"2618"	"4994"	"1081"	"108"	"742"	"174"	"617"	"100"	"49"	"420"	"132"	"19"	"0"	"28"	"3"	"34"	"7"	"50"	"0"	"42"	"106"	"10"	"16"	"142"	"52"	"2"	"1"	"36"	"829"	"124"	"21"	"0"	"1"	"0"	"0"	"14"	"17"	"15"	"9"	"695"	"316"	"0"	"23"	"224"	"5"	"47"	"339"	"162"	"537"	"994"	"0"	"40"	"5"	"54"	"885"	"2"	"0"	"6"	"12"	"70"	"10"	"51"	"351"	"92"	"82"	"0"	"27"	"484"	"238"	"18"	"4"	"0"	"431"	"70"	"4"	"2"	"0"	"58"	"1402"	"238"	"904"	"30"	"8"	"485"	"827"	"133"	"38"	"246"	"13"	"279"	"0"	"5"	"28"	"110"	"12"	"9"	"2"	"4"	"212"	"17"	"0"	"0"	"0"	"0"	"224"	"78"	"381"	"205"	"39"	"3"	"6"	"6"	"11"	"18"	"11"	"579"	"10"	"2637"	"317"	"840"	"1350"	"453"	"72"	"32"	"988"	"0"	"2"	"371"	"100"	"8"	"1151"	"304"	"1524"	"31"	"49"	"41"	"1419"	"243"	"0"	"600"	"223"	"1167"	"58"	"473"	"8"	"112"	"428"	"122"	"13"	"370"	"144"	"77"	"352"	"371"	"81"	"12"	"219"	"2696"	"701"	"608"	"175"	"1"	"153"	"18"	"10"	"32"	"11"	"1"	"25"	"0"	"11"	"2"	"1023"	"5"	"198"	"202"	"25"	"4206"	"20"	"244"	"1263"	"4710"	"237"	"40"	"850"	"248"	"180"	"2"	"1078"	"90"	"48"	"31"	"35"	"193"	"117"	"4"	"14"	"5"	"289"	"3"	"24"	"346"	"30"	"267"	"3"	"36"	"5"	"3"	"3051"	"27"	"2"	"0"	"0"	"2"	"0"	"2"	"53"	"16"	"10"	"55"	"8"	"21"	"2"	"1"	"3"	"2"	"14"	"20"	"2"	"2"	"10"	"0"	"450"	"30"	"6"	"737"	"193"	"3"	"0"	"15"	"53"	"0"	"24"	"51"	"345"	"0"	"13"	"6"	"75"	"36"	"54"	"27"	"42"	"9"	"1"	"0"	"68"	"0"	"1"	"140"	"170"	"1"	"39"	"10"	"0"	"5"	"210"	"10"	"33"	"2"	"41"	"3"	"7"	"29"	"41"	"83"	"5"	"13"	"15"	"28"	"0"	"1"	"178"	"13"	"2"	"0"	"0"	"33"	"7"	"3"	"3"	"20871"	"2196"	"912"	"1150"	"459"	"2701"	"617"	"1"	"8"	"17"	"207"	"297"	"0"	"37"	"85"	"0"	"18"	"82"	"2"	"0"	"34"	"27"	"15"	"13"	"1"	"14"	"15"	"19"	"11"	"428"	"144"	"0"	"0"	"0"	"1"	"5"	"8"	"8"	"3"	"137"	"8"	"7"	"84"	"1627"	"1019"	"77"	"367"	"1"	"21"	"13"	"175"	"58"	"17"	"119"	"6"	"0"	"6"	"659"	"539"	"0"	"0"	"39"	"6"	"2"	"307"	"2081"	"27"	"16"	"25"	"122"	"3"	"1"	"4"	"0"	"10"	"0"	"139"	"2463"	"300"	"47365"	"1"	"2"	"62"	"0"	"11"	"4"	"41"	"27"	"20"	"147"	"1696"	"5"	"70"	"21"	"376"	"0"	"2"	"12"	"5"	"0"	"2"	"28"	"80"	"36"	"6"	"0"	"57"	"396"	"10"	"20"	"50"	"22"	"25"	"27"	"1"	"31"	"904"	"170"	"218"	"17"	"429"	"823"	"1"	"10"	"9"	"34"	"1"	"19"	"19"	"195"	"2"	"810"	"78"	"14"	"6"	"54"	"0"	"212"	"28"	"7"	"25"	"30"	"43"	"0"	"18"	"4"	"6"	"12"	"1"	"23"	"12"	"12"	"0"	"10"	"24"	"69"	"0"	"11"	"204"	"0"	"1"	"593"	"1223"	"60"	"0"	"2"	"62"	"13"	"0"	"7"	"24"	"0"	"3"	"15"	"0"	"5"	"2"	"4"	"9"	"9"	"12"	"0"	"31"	"2"	"14"	"10"	"0"	"1"	"6"	"0"	"0"	"6"	"2"	"1533"	"691"	"0"	"129"	"0"	"0"	"12"	"11"	"5"	"1"	"1"	"1"	"338"	"546"	"5"	"74"	"3"	"13"	"876"	"1"	"47"	"5"	"28"	"3"	"0"	"3"	"3"	"4"	"21"	"2"	"2"	"1652"	"1"	"4"	"13"	"3"	"17"	"974"	"7"	"19"	"1784"	"2236"	"607"	"327"	"90"	"0"	"11"	"0"	"15"	"21"	"33"	"0"	"0"	"382"	"19"	"0"	"6"	"2"	"13"	"3"	"5"	"22"	"5"	"80"	"458"	"11"	"4"	"7"	"60"	"64"	"76"	"214"	"0"	"35"	"11787"	"75"	"24"	"563"	"6"	"7"	"9"	"172"	"0"	"41"	"7"	"0"	"36"	"18"	"22"	"30"	"0"	"71"	"2"	"0"	"1"	"18"	"0"	"4"	"9"	"1"	"15"	"13"	"13"	"0"	"10"	"11"	"1908"	"10"	"18"	"9"	"141"	"1"	"699"	"15"	"18"	"2"	"2"	"2"	"508"	"155"	"14"	"54"	"56"	"115"	"0"	"661"	"7"	"1"	"602"	"3"	"1"	"1"	"0"	"37"	"0"	"2"	"12"	"52"	"4"	"12"	"10"	"0"	"1"	"43"	"10"	"50"	"0"	"5"	"0"	"38"	"5"	"17"	"0"	"22"	"0"	"0"	"476"	"8"	"547"	"649"	"387"	"24"	"724"	"130"	"447"	"7"	"107"	"130"	"449"	"891"	"119"	"899"	"0"	"0"	"1"	"31"	"0"	"5"	"4"	"3"	"16"	"14"	"6"	"31"	"17"	"72"	"8"	"75"	"1967"	"1963"	"10605"	"108"	"34"	"304"	"574"	"706"	"196"	"490"	"170"	"599"	"482"	"0"	"262"	"17908"	"338"	"2"	"6"	"4"	"0"	"4"	"10"	"52"	"4"	"3"	"0"	"16"	"17"	"1"	"17"	"0"	"0"	"1"	"11"	"5"	"5"	"11"	"2"	"33"	"313"	"3"	"16"	"30"	"9"	"1"	"92"	"88"	"51"	"3311"	"6"	"45"	"13"	"0"	"7"	"33"	"18"	"80"	"0"	"0"	"105"	"4"	"11"	"29"	"4"	"13"	"12"	"29"	"2"	"0"	"25"	"407"	"15"	"190"	"7"	"14"	"32"	"22"	"54"	"2"	"12"	"17"	"31"	"12"	"2"	"2"	"12"	"1961"	"10"	"3"	"33"	"1"	"15"	"7"	"0"	"0"	"9"	"5"	"2"	"12"	"0"	"38"	"192"	"7"	"0"	"0"	"0"	"5522"	"0"	"4"	"0"	"8"	"9"	"793"	"1"	"8"	"14"	"1657"	"1692"	"0"	"4"	"32"	"7"	"0"	"13"	"3"	"26"	"13"	"76"	"1"	"8"	"774"	"1799"	"1"	"434"	"9"	"2"	"4"	"18"	"61"	"14"	"38"	"1"	"0"	"0"	"200"	"264"	"266"	"43"	"153"	"28"	"1"	"23"	"6"	"1"	"79"	"15"	"0"	"1"	"1"	"186"	"34"	"28"	"92"	"0"	"204"	"6"	"201"	"241"	"647"	"62"	"1"	"0"	"6"	"16"	"3"	"0"	"0"	"430"	"676"	"109"	"1156"	"1"	"1"	"7"	"9"	"16"	"3"	"0"	"6"	"1"	"0"	"0"	"1"	"0"	"0"	"5"	"1"	"604"	"2"	"0"	"7"	"15"	"5"	"0"	"0"	"16"	"2"	"3"	"3"	"14"	"0"	"1"	"3"	"10"	"5"	"12"	"0"	"0"	"33"	"7"	"52"	"33"	"0"	"13"	"1"	"7"	"9"	"24"	"6"	"4"	"0"	"51"	"64"	"0"	"39"	"0"	"1"	"54"	"16"	"7"	"0"	"1"	"61"	"0"	"10"	"3"	"6"	"12"	"0"	"0"	"2"	"0"	"2"	"4"	"3"	"2"	"23"	"7"	"1"	"8"	"57"	"38"	"26"	"0"	"8"	"1"	"2"	"15"	"2"	"60"	"0"	"0"	"1"	"1"	"2528"	"7"	"0"	"0"	"4"	"4"	"0"	"2"	"2"	"1"	"0"	"2"	"2"	"53"	"0"	"1"	"0"	"0"	"0"	"8"	"1"	"1"	"0"	"1"	"0"	"25"	"5"	"19"	"14"	"9"	"2"	"8"	"0"	"7"	"2"	"0"	"0"	"3"	"6"	"11"	"30"	"254"	"744"	"833"	"48"	"3"	"16"	"31"	"2"	"2"	"5"	"9"	"53"	"0"	"3"	"1"	"0"	"2"	"0"	"1"	"20"	"15"	"9"	"47"	"12"	"0"	"1"	"1"	"3"	"0"	"1"	"29"	"13"	"5"	"0"	"0"	"31"	"2"	"2"	"10"	"2"	"74"	"11"	"0"	"3"	"0"	"0"	"9"	"0"	"1"	"5"	"0"	"6"	"34"	"0"	"0"	"2"	"0"	"0"	"0"	"2"	"64"	"0"	"1"	"2"	"0"	"1"	"3"	"1"	"1"	"0"	"10"	"6"	"7"	"10"	"2"	"0"	"0"	"1"	"0"	"42"	"1"	"0"	"1"	"1"	"0"	"7"	"6"	"9"	"18"	"0"	"2"	"21"	"0"	"18"	"4"	"3"	"9"	"11"	"17"	"9"	"2"	"3"	"0"	"0"	"18"	"3"	"0"	"7"	"3"	"0"	"7"	"0"	"43"	"9"	"5"	"9"	"7"	"1"	"8"	"0"	"8"	"3"	"28"	"1"	"0"	"0"	"2"	"0"	"1"	"3"	"4"	"0"	"0"	"1"	"4"	"0"	"5"	"3"	"1"	"0"	"0"	"0"	"5"	"1"	"1"	"7"	"2207"	"4"	"5"	"9"	"2"	"0"	"0"	"1"	"6"	"7"	"3"	"3"	"0"	"25"	"0"	"1"	"0"	"9"	"7"	"0"	"72"	"3"	"385"	"0"	"20"	"4"	"112"	"11"	"6"	"2"	"58"	"219"	"1"	"90"	"16"	"10"	"14"	"0"	"67"	"0"	"0"	"2"	"0"	"3"	"1278"	"5342"	"3"	"2"	"2"	"1"	"0"	"1"	"1996"	"1"	"944"	"7"	"1"	"13"	"22"	"76"	"8"	"4"	"1"	"3"	"5"	"2146"	"9"	"19"	"0"	"1"	"25"	"0"	"1"	"5"	"0"	"23"	"1"	"21"	"1"	"4"	"4"	"0"	"6"	"13"	"11"	"4"	"69"	"3"	"14"	"2"	"9"	"3"	"31"	"0"	"3"	"3"	"2"	"0"	"13"	"447"	"3605"	"2"	"75"	"2"	"10"	"1"	"6"	"1"	"4"	"289"	"12667"	"4"	"17"	"17"	"16"	"66"	"11"	"54"	"26"	"41"	"122"	"473"	"0"	"257"	"11"	"9"	"1"	"195"	"34"	"3"	"74"	"2"	"10"	"0"	"0"	"12"	"1"	"0"	"10"	"73"	"7"	"0"	"4"	"14"	"0"	"6"	"4"	"0"	"8"	"11"	"0"	"0"	"0"	"1"	"2"	"13"	"10"	"3"	"25"	"11"	"1"	"1"	"0"	"0"	"0"	"3"	"3"	"473"	"13"	"1"	"2"	"6"	"2"	"0"	"4"	"41"	"15"	"0"	"27"	"3"	"1"	"1"	"5"	"34"	"34"	"40"	"5"	"1"	"0"	"0"	"9"	"0"	"7"	"1"	"3"	"27"	"317"	"3"	"28"	"16"	"39"	"3"	"3"	"0"	"0"	"1"	"5"	"2"	"7"	"5"	"0"	"13"	"0"	"23"	"10"	"0"	"0"	"34"	"22"	"0"	"0"	"6"	"0"	"1"	"51"	"0"	"15"	"13"	"4"	"1"	"0"	"0"	"0"	"0"	"624"	"5"	"0"	"0"	"5"	"3"	"3"	"0"	"776"	"206"	"27"	"0"	"0"	"36"	"16"	"2"	"1"	"0"	"15"	"27"	"13"	"6"	"39"	"4"	"7"	"0"	"58"	"0"	"0"	"4"	"32"	"18"	"2"	"200"	"411"	"31"	"2"	"0"	"0"	"426"	"16"	"31"	"0"	"0"	"0"	"0"	"6"	"47"	"2"	"148"	"8"	"710"	"3"	"105"	"906"	"4"	"5"	"0"	"6"	"3"	"41"	"3"	"3"	"15"	"34"	"1"	"2"	"36"	"12"	"2"	"2"	"1"	"0"	"0"	"2"	"0"	"490"	"0"	"11"	"22"	"407"	"3084"	"2166"	"0"	"0"	"1068"	"19"	"1"	"475"	"413"	"0"	"103"	"22"	"58"	"2"	"4"	"138"	"4"	"256"	"32"	"56"	"81"	"1"	"910"	"212"	"683"	"223"	"0"	"417"	"3"	"3228"	"9"	"1"	"533"	"434"	"0"	"124"	"1224"	"3"	"4"	"3"	"10"	"125"	"5087"	"37"	"18"	"73"	"0"	"53"	"251"	"387"	"0"	"0"	"0"	"736"	"741"	"147"	"1950"	"0"	"0"	"1"	"209"	"23"	"38"	"3"	"12"	"8"	"5"	"30"	"9"	"0"	"24124"	"1"	"1"	"3"	"6"	"16"	"10"	"16"	"10"	"16"	"6"	"14"	"1"	"16"	"0"	"8"	"1"	"1"	"1"	"1"	"0"	"0"	"0"	"5"	"0"	"0"	"26"	"9"	"4"	"43"	"0"	"17"	"0"	"20"	"5"	"1"	"3"	"287"	"137"	"281"	"330"	"334"	"190"	"540"	"280"	"223"	"0"	"28"	"0"	"0"	"2"	"11"	"1"	"6"	"23"	"32"	"0"	"10"	"6"	"4"	"13"	"0"	"10"	"4"	"5472"	"3"	"52"	"9"	"1"	"42"	"103"	"12"	"0"	"4"	"54"	"298"	"36"	"592"	"6631"	"527"	"534"	"36"	"40"	"91"	"95"	"2"	"10"	"19"	"3"	"73"	"0"	"0"	"0"	"0"	"1"	"16"	"13"	"7"	"1"	"23"	"0"	"29"	"29"	"5"	"1"	"0"	"77"	"13"	"48"	"2014"	"108"	"1084"	"5"	"0"	"24"	"81"	"2"	"8"	"35"	"18"	"11"	"0"	"1"	"3"	"3"	"3"	"7"	"11"	"1"	"9"	"15"	"52"	"10"	"15"	"13"	"6"	"5"	"39"	"0"	"0"	"14"	"1"	"9"	"23"	"517"	"1"	"0"	"0"	"2"	"0"	"0"	"2"	"0"	"16"	"0"	"15"	"0"	"0"	"27"	"0"	"4"	"14"	"7"	"1"	"7"	"2"	"9"	"12"	"3"	"16"	"6"	"2"	"6"	"0"	"0"	"6"	"0"	"6"	"0"	"4"	"3"	"5"	"2"	"32"	"0"	"0"	"4"	"0"	"0"	"0"	"583"	"0"	"1"	"12"	"2"	"4"	"0"	"0"	"0"	"0"	"2"	"1"	"1"	"10"	"17"	"4"	"16"	"1"	"2"	"0"	"0"	"6"	"5"	"4"	"2"	"2"	"10"	"5"	"3"	"9"	"19"	"16"	"0"	"0"	"1"	"1"	"54"	"10"	"22"	"0"	"0"	"13"	"33"	"0"	"0"	"0"	"2"	"4"	"8"	"27"	"16"	"17"	"97"	"5"	"19"	"0"	"0"	"13"	"0"	"1"	"1"	"0"	"3"	"0"	"0"	"0"	"115"	"295"	"1529"	"9"	"3"	"8"	"2"	"8"	"2"	"2"	"2"	"0"	"3"	"0"	"0"	"0"	"0"	"5"	"4"	"0"	"0"	"0"	"0"	"9"	"0"	"0"	"1"	"2"	"4"	"11"	"2"	"0"	"0"	"12"	"0"	"0"	"36"	"44"	"0"	"2"	"65"	"3"	"0"	"0"	"12"	"10"	"25"	"2"	"0"	"6"	"33"	"2"	"12"	"2"	"3"	"95"	"19"	"21"	"5"	"11"	"0"	"1"	"9"	"24"	"2"	"0"	"0"	"0"	"0"	"0"	"4"	"0"	"0"	"1031"	"3428"	"0"	"2"	"0"	"1"	"1"	"0"	"0"	"0"	"0"	"1"	"0"	"0"	"0"	"0"	"0"	"0"	"2"	"13"	"8"	"1"	"8"	"0"	"0"	"0"	"0"	"1"	"55"	"2"	"0"	"4"	"1422"	"0"	"21"	"9"	"2"	"1"	"7"	"17"	"3"	"0"	"0"	"0"	"38"	"0"	"36"	"2"	"2"	"16"	"4"	"0"	"0"	"19"	"1"	"0"	"0"	"0"	"0"	"1"	"2"	"2"	"2"	"1"	"22"	"2"	"5"	"7"	"0"	"2"	"13"	"2"	"0"	"2"	"0"	"1"	"1"	"6"	"2"	"13"	"3"	"40"	"0"	"0"	"0"	"0"	"0"	"0"	"1"	"0"	"1"	"1"	"11"	"2"	"3"	"3"	"0"	"1"	"7"	"8"	"34"	"10"	"5"	"0"	"14"	"12"	"31"	"2"	"0"	"3"	"29"	"16"	"1"	"0"	"8"	"0"	"2"	"4"	"1"	"30"	"14"	"4"	"7"	"43"	"1"	"5"	"0"	"2"	"5"	"2"	"8"	"3"	"17"	"11"	"3"	"6"	"3"	"1"	"0"	"4"	"15"	"8"	"88"	"2"	"224"	"1"	"5"	"1"	"1"	"1"	"1"	"0"	"1"	"0"	"3"	"4"	"0"	"1"	"0"	"2"	"0"	"4"	"3"	"27"	"0"	"0"	"0"	"0"	"2"	"1"	"0"	"4"	"0"	"0"	"11"	"34"	"0"	"6"	"0"	"0"	"1"	"0"	"1"	"0"	"1"	"1"	"2"	"2"	"8"	"1"	"8"	"4"	"4"	"35"	"57"	"32"	"0"	"0"	"0"	"9"	"3"	"14"	"0"	"1"	"0"	"4"	"0"	"0"	"0"	"1"	"3"	"0"	"0"	"4"	"0"	"15"	"18"	"2"	"0"	"0"	"7"	"7"	"4"	"27"	"4"	"1"	"13"	"0"	"23"	"0"	"5067"	"194"	"11"	"2"	"0"	"0"	"0"	"0"	"0"	"8"	"0"	"1"	"1"	"0"	"3"	"4"	"1"	"3"	"12"	"10"	"7"	"2"	"0"	"2"	"2"	"0"	"0"	"1"	"3"	"0"	"1"	"0"	"3"	"0"	"0"	"0"	"0"	"1"	"0"	"0"	"0"	"4"	"1"	"0"	"1"	"0"	"0"	"0"	"2"	"0"	"0"	"0"	"0"	"4"	"13"	"0"	"2"	"0"	"2"	"0"	"23"	"0"	"1"	"10"	"0"	"0"	"1"	"1"	"0"	"1"	"31"	"2"	"806"	"1479"	"920"	"1569"	"70"	"65"	"139"	"466"	"2044"	"346"	"510"	"244"	"1416"	"933"	"719"	"961"	"808"	"14291"	"1735"	"838"	"2"	"13"	"5848"	"0"	"2"	"0"	"23"	"0"	"17"	"0"	"0"	"0"	"2"	"55"	"336"	"112"	"125"	"479"	"523"	"2397"	"4"	"6"	"2"	"0"	"5"	"27"	"0"	"0"	"0"	"0"	"36"	"0"	"0"	"6"	"0"	"50"	"30"	"0"	"112"	"6"	"6"	"17"	"4"	"15"	"0"	"7"	"3"	"4"	"6"	"0"	"79"	"15"	"8"	"0"	"1"	"0"	"0"	"0"	"1"	"11"	"0"	"455"	"679"	"1144"	"34"	"1"	"3"	"89"	"0"	"0"	"29"	"0"	"0"	"1"	"2"	"0"	"0"	"4"	"7"	"0"	"11"	"4"	"0"	"0"	"123"	"1"	"0"	"0"	"3"	"0"	"1"	"5"	"0"	"0"	"1"	"15"	"37"	"8"	"4"	"0"	"19"	"12"	"7"	"0"	"0"	"9"	"0"	"3"	"0"	"0"	"12"	"0"	"0"	"0"	"13"	"36"	"33"	"4"	"5"	"5"	"3"	"21"	"5"	"24"	"17"	"0"	"1"	"0"	"5"	"54"	"3"	"55"	"6"	"12"	"18"	"10"	"3"	"0"	"2"	"218"	"1"	"0"	"4"	"0"	"0"	"3"	"9"	"6"	"7"	"27"	"0"	"19"	"0"	"0"	"1"	"9"	"0"	"0"	"0"	"25"	"7"	"4"	"16"	"42"	"10"	"8"	"6"	"22"	"20"	"9"	"10"	"594"	"6"	"7"	"68"	"8"	"4"	"4"	"10"	"8"	"0"	"44"	"1"	"9"	"63"	"0"	"6"	"2"	"8"	"7"	"10"	"1"	"4"	"1"	"23"	"0"	"1"	"3"	"22"	"30"	"0"	"189"	"133"	"6"	"18"	"15"	"11"	"2"	"0"	"0"	"1"	"16"	"3"	"0"	"3"	"0"	"5"	"2"	"36"	"8"	"1041"	"2"	"1"	"7"	"3"	"3"	"28"	"7"	"30"	"1348"	"63"	"8"	"13"	"1"	"4"	"62"	"9"	"72"	"14"	"1"	"1"	"15"	"18"	"8"	"0"	"2"	"0"	"4"	"0"	"2"	"2"	"0"	"3148"	"8428"	"21"	"5"	"24"	"11"	"2"	"93"	"19"	"3"	"0"	"0"	"0"	"0"	"0"	"2"	"23"	"10"	"4"	"5"	"0"	"11"	"0"	"4"	"9"	"21"	"3"	"7"	"8"	"2"	"34"	"4"	"19"	"1"	"12"	"9"	"11"	"0"	"1"	"0"	"6"	"0"	"13"	"3"	"0"	"0"	"6"	"0"	"44"	"1"	"26"	"3"	"33"	"11"	"5"	"1"	"23"	"7"	"0"	"2"	"619"	"851"	"210"	"7"	"48"	"2685"	"19"	"12"	"1"	"10"	"6"	"1"	"14"	"12"	"0"	"9"	"22"	"3"	"0"	"1"	"8"	"2"	"0"	"14"	"0"	"33"	"19"	"7"	"2"	"15"	"598"	"71"	"204"	"9"	"4"	"1966"	"752"	"969"	"10"	"0"	"0"	"2"	"0"	"1"	"0"	"0"	"0"	"3"	"0"	"0"	"0"	"0"	"0"	"2"	"0"	"0"	"0"	"0"	"0"	"1"	"0"	"0"	"0"	"0"	"0"	"26"	"0"	"0"	"0"	"0"	"0"	"0"	"17547"	"1215"	"234"	"0"	"0"	"1"	"0"	"3"	"0"	"0"	"1"	"4"	"1"	"0"	"2"	"0"	"0"	"6"	"10"	"3"	"5"	"3"	"25"	"6"	"9"	"0"	"0"	"4"	"1"	"0"	"9"	"1"	"0"	"1"	"4"	"3"	"0"	"0"	"1"	"0"	"1"	"4"	"29"	"7"	"15"	"5"	"12"	"4"	"0"	"0"	"4"	"312"	"0"	"2"	"511"	"826"	"1280"	"35"	"525"	"9"	"25"	"1"	"1"	"2"	"108"	"11"	"0"	"1"	"9"	"3"	"3"	"1"	"0"	"12"	"1019"	"399"	"9848"	"299"	"236"	"391"	"1"	"2"	"0"	"434"	"3"	"59"	"0"	"0"	"205"	"939"	"2"	"30778"	"68"	"0"	"61"	"1"	"285"	"1059"	"70"	"1"	"31"	"135"	"84"	"1145"	"0"	"77"	"1531"	"933"	"8024"	"971"	"487"	"347"	"672"	"1927"	"10"	"599"	"1"	"1423"	"1236"	"29"	"860"	"6"	"927"	"803"	"3638"	"53"	"166"	"9506"	"3697"	"11"	"1007"	"14"	"4"	"252"	"85"	"27"	"833"	"6730"	"49"	"382"	"0"	"923"	"102"	"581"	"948"	"424"	"64"	"1286"	"0"	"0"	"558"	"21"	"732"	"646"	"2"	"3873"	"21"	"69115"	"87"	"235"	"8365"	"284"	"15"	"409"	"1833"	"696"	"166"	"251"	"1136"	"2157"	"4082"	"0"	"1"	"0"	"0"	"14"	"2"	"2"	"4"	"2"	"8"	"0"	"19"	"394"	"59"	"601"	"28"	"179"	"150"	"517"	"105"	"2566"	"386"	"5"	"928"	"708"	"1939"	"1094"	"1001"	"5"	"0"	"1154"	"890"	"2249"	"9113"	"5801"	"8292"	"113"	"6401"	"218"	"1557"	"151"	"1441"	"2"	"0"	"77"	"3416"	"22"	"139"	"43"	"0"	"4"	"0"	"1"	"4"	"26"	"10"	"9"	"0"	"1"	"3"	"0"	"10"	"2494"	"389"	"645"	"285"	"318"	"352"	"408"	"5"	"4809"	"2716"	"1181"	"2929"	"0"	"564"	"1760"	"604"	"187"	"0"	"0"	"3"	"12"	"3"	"0"	"6"	"2"	"0"	"5"	"0"	"0"	"4121"	"789"	"6"	"1427"	"4518"	"1134"	"119"	"11"	"1002"	"1227"	"5628"	"321"	"321"	"869"	"4"	"1"	"29"	"0"	"10"	"0"	"13"	"3"	"0"	"24"	"5"	"57"	"0"	"0"	"5"	"0"	"1"	"13"	"0"	"7"	"1172"	"2613"	"2534"	"2344"	"1203"	"121"	"20"	"0"	"0"	"0"	"0"	"0"	"0"	"74"	"0"	"106"	"361"	"401"	"699"	"879"	"1454"	"786"	"684"	"30"	"231"	"102"	"771"	"187"	"112"	"51"	"10"	"490"	"1375"	"296"	"15"	"0"	"65"	"6"	"927"	"1509"	"832"	"123"	"50"	"1066"	"1556"	"985"	"179"	"142"	"22"	"4"	"170"	"469"	"138"	"53"	"32"	"371"	"1548"	"78"	"1179"	"71"	"175"	"401"	"473"	"399"	"149"	"79"	"2"	"81"	"223"	"54"	"136"	"345"	"90"	"215"	"36"	"1660"	"712"	"0"	"7"	"4454"	"302"	"54"	"1397"	"147"	"1288"	"54"	"707"	"1"	"517"	"273"	"253"	"1751"	"258"	"2057"	"301"	"974"	"5"	"0"	"155"	"68"	"606"	"155"	"122"	"1278"	"151"	"662"	"452"	"235"	"510"	"514"	"24"	"2"	"26"	"14"	"45"	"174"	"101"	"245"	"235"	"74"	"38"	"0"	"2"	"0"	"3"	"41"	"468"	"110"	"52"	"155"	"2641"	"4"	"331"	"314"	"987"	"181"	"454"	"404"	"1"	"1"	"100"	"68"	"184"	"480"	"356"	"2"	"643"	"691"	"9"	"299"	"306"	"466"	"284"	"1559"	"609"	"81"	"100"	"940"	"47"	"2069"	"1761"	"299"	"4433"	"536"	"216"	"366"	"1493"	"362"	"378"	"16"	"529"	"709"	"93"	"688"	"649"	"340"	"173"	"78"	"1388"	"196"	"54"	"102"	"263"	"261"	"621"	"86"	"263"	"672"	"15"	"0"	"0"	"0"	"0"	"0"	"221"	"178"	"70"	"430"	"322"	"82"	"251"	"0"	"19"	"7729"	"404"	"1554"	"1813"	"21"	"0"	"7"	"39"	"865"	"3"	"15"	"517"	"400"	"1"	"2005"	"7"	"8292"	"52"	"261"	"27"	"419"	"1"	"1"	"272"	"1373"	"30"	"429"	"359"	"1699"	"831"	"10"	"14"	"8"	"66"	"1159"	"62"	"37"	"888"	"164"	"49"	"560"	"855"	"1565"	"2"	"109"	"1"	"851"	"75"	"18"	"718"	"484"	"0"	"283"	"255"	"2210"	"986"	"19"	"99"	"374"	"4086"	"994"	"28"	"28"	"535"	"175"	"1753"	"104"	"634"	"898"	"154"	"4"	"1067"	"112"	"508"	"974"	"2251"	"12"	"195"	"641"	"3"	"128"	"1267"	"200"	"1438"	"967"	"407"	"27"	"5"	"332"	"114"	"103"	"4"	"455"	"60"	"521"	"785"	"145"	"8"	"318"	"321"	"176"	"619"	"548"	"576"	"97"	"161"	"158"	"1374"	"284"	"53"	"5"	"4"	"11"	"6"	"169"	"68"	"260"	"55"	"6"	"1509"	"1046"	"1250"	"389"	"569"	"954"	"281"	"17"	"519"	"71"	"62"	"339"	"2593"	"1"	"87"	"136"	"0"	"0"	"0"	"0"	"0"	"0"	"39"	"547"	"56"	"178"	"1"	"300"	"295"	"0"	"0"	"5"	"0"	"1"	"2"	"0"	"0"	"265"	"802"	"267"	"32"	"420"	"150"	"1"	"743"	"190"	"0"	"1"	"282"	"483"	"1"	"142"	"529"	"2"	"4"	"72"	"94"	"221"	"16"	"213"	"1"	"71"	"648"	"426"	"698"	"252"	"156"	"166"	"244"	"239"	"131"	"344"	"386"	"267"	"545"	"87"	"577"	"418"	"926"	"178"	"167"	"16"	"23"	"155"	"8"	"43"	"4"	"466"	"315"	"1542"	"417"	"160"	"796"	"294"	"47192"	"831"	"2839"	"631"	"119"	"33"	"545"	"286"	"1718"	"534"	"621"	"737"	"1620"	"153"	"39"	"385"	"317"	"456"	"106"	"244"	"394"	"392"	"229"	"6"	"1895"	"450"	"57"	"1876"	"0"	"1001"	"940"	"594"	"468"	"324"	"3710"	"326"	"188"	"509"	"192"	"654"	"654"	"106"	"199"	"147"	"146"	"2501"	"36"	"157"	"687"	"316"	"899"	"1054"	"18"	"95"	"520"	"258"	"751"	"36"	"13"	"950"	"203"	"171"	"0"	"744"	"301"	"65"	"17"	"68"	"127"	"1518"	"164"	"256"	"444"	"82"	"140"	"140"	"1619"	"55"	"157"	"612"	"0"	"13"	"101"	"230"	"909"	"588"	"642"	"57"	"204"	"217"	"289"	"298"	"2"	"0"	"5165"	"0"	"2901"	"522"	"491"	"443"	"126"	"51"	"788"	"2231"	"1325"	"1222"	"88"	"1"	"100"	"4"	"222"	"165"	"3627"	"41"	"212"	"370"	"4"	"0"	"1"	"813"	"30"	"1549"	"26"	"0"	"110"	"616"	"851"	"24"	"74"	"0"	"339"	"1"	"141"	"124"	"920"	"1899"	"46"	"62"	"186"	"858"	"139"	"138"	"242"	"459"	"269"	"719"	"187"	"519"	"2328"	"197"	"3553"	"7"	"4"	"3"	"0"	"143"	"199"	"153"	"12"	"18"	"34"	"139"	"224"	"1"	"46"	"809"	"728"	"281"	"18"	"155"	"0"	"291"	"4"	"382"	"180"	"598"	"2"	"143"	"4"	"26"	"1125"	"130"	"266"	"125"	"1597"	"15"	"107"	"8"	"3293"	"159"	"596"	"846"	"2806"	"566"	"0"	"5"	"0"	"1"	"232"	"26"	"142"	"6108"	"76"	"0"	"280"	"184"	"14"	"226"	"954"	"18"	"106"	"70"	"124"	"170"	"339"	"1520"	"74"	"48"	"263"	"2111"	"142"	"1039"	"194"	"17"	"2005"	"989"	"163"	"435"	"500"	"522"	"221"	"179"	"476"	"405"	"31"	"404"	"768"	"0"	"0"	"0"	"0"	"0"	"0"	"0"	"0"	"2"	"5"	"0"	"62"	"0"	"0"	"0"	"1"	"0"	"5"	"0"	"4"	"1"	"0"	"31"	"35"	"9"	"38"	"4"	"7"	"19"	"0"	"0"	"104"	"31"	"137"	"22"	"85"	"1713"	"387"	"100"	"415"	"781"	"143"	"394"	"28"	"118"	"516"	"790"	"646"	"241"	"12"	"8"	"223"	"36"	"321"	"1803"	"1451"	"149"	"1354"	"817"	"11"	"24"	"8"	"25"	"1999"	"5041"	"54"	"48"	"311"	"32"	"18"	"7"	"46"	"378"	"964"	"596"	"92"	"496"	"6"	"2051"	"233"	"148"	"640"	"197"	"99"	"62"	"496"	"161"	"178"	"97"	"101"	"6164"	"222"	"156"	"793"	"245"	"3"	"73"	"38"	"49"	"523"	"1440"	"175"	"409"	"295"	"149"	"10"	"1"	"521"	"183"	"76"	"2330"	"1199"	"297"	"26"	"7"	"834"	"99"	"62"	"54"	"30"	"267"	"549"	"2644"	"44"	"518"	"1254"	"758"	"58"	"104"	"181"	"190"	"45"	"524"	"171"	"185"	"147"	"861"	"93"	"1926"	"323"	"32"	"2316"	"8289"	"411"	"169"	"1999"	"959"	"34"	"78"	"132"	"1369"	"804"	"177"	"3739"	"46"	"1026"	"412"	"2699"	"285"	"6093"	"251"	"455"	"1334"	"115"	"421"	"426"	"1182"	"245"	"104"	"185"	"17"	"10"	"2144"	"773"	"1318"	"757"	"46"	"97"	"65"	"136"	"281"	"759"	"473"	"135"	"818"	"4710"	"240"	"844"	"279"	"1"	"0"	"1037"	"1234"	"126"	"597"	"164"	"767"	"877"	"204"	"390"	"63"	"198"	"379"	"4530"	"254"	"598"	"910"	"399"	"12"	"9"	"11"	"159"	"188"	"105"	"296"	"193"	"65"	"251"	"113"	"48"	"235"	"4"	"2113"	"60"	"50"	"121"	"254"	"1"	"82"	"272"	"59"	"123"	"2000"	"629"	"422"	"961"	"530"	"326"	"248"	"190"	"141"	"253"	"405"	"41"	"341"	"280"	"292"	"1666"	"0"	"3"	"0"	"2319"	"1"	"0"	"0"	"0"	"0"	"123"	"7856"	"85"	"2"	"506"	"1944"	"2"	"41"	"37"	"394"	"89"	"27"	"160"	"7"	"266"	"22"	"77"	"1567"	"312"	"6"	"94"	"111"	"331"	"722"	"781"	"2290"	"83"	"503"	"50"	"30"	"438"	"38"	"668"	"140"	"11"	"466"	"46"	"576"	"1"	"95"	"1181"	"355"	"791"	"362"	"54"	"756"	"633"	"28"	"237"	"61"	"3"	"0"	"0"	"230"	"12"	"183"	"822"	"148"	"49"	"127"	"76"	"245"	"494"	"10"	"303"	"89"	"385"	"11"	"0"	"58"	"77"	"6933"	"118"	"93"	"51"	"405"	"1645"	"1337"	"69"	"43"	"30"	"9"	"104"	"3"	"5"	"3"	"469"	"1"	"0"	"33"	"115"	"12"	"31"	"197"	"237"	"230"	"2"	"433"	"270"	"223"	"1313"	"315"	"15"	"18"	"678"	"456"	"769"	"60"	"445"	"1065"	"18"	"77"	"240"	"73"	"304"	"11"	"485"	"79"	"43"	"249"	"66"	"94"	"586"	"956"	"1887"	"604"	"99"	"527"	"142"	"234"	"204"	"172"	"48"	"46"	"3"	"15"	"403"	"15"	"487"	"21"	"266"	"4608"	"8"	"4"	"67"	"24"	"391"	"363"	"876"	"190"	"21"	"72"	"131"	"614"	"321"	"495"	"95"	"766"	"259"	"30"	"593"	"124"	"214"	"16"	"32"	"7"	"832"	"1095"	"853"	"1057"	"276"	"1"	"50"	"2629"	"38"	"129"	"50"	"723"	"528"	"859"	"154"	"595"	"1588"	"849"	"119"	"14"	"557"	"107"	"35"	"510"	"227"	"407"	"92"	"34"	"124"	"31"	"0"	"1207"	"297"	"3"	"48"	"6227"	"81"	"61"	"500"	"141"	"130"	"115"	"353"	"700"	"247"	"390"	"179"	"895"	"67"	"39"	"316"	"76"	"17"	"71"	"253"	"241"	"345"	"142"	"4561"	"9"	"433"	"1158"	"2"	"2"	"18"	"16"	"1122"	"70"	"431"	"2563"	"2"	"141"	"130"	"123"	"112"	"572"	"322"	"9"	"1"	"0"	"1"	"58"	"0"	"74"	"411"	"29"	"39"	"1"	"18"	"536"	"97"	"216"	"85"	"1168"	"228"	"472"	"190"	"1318"	"292"	"1231"	"440"	"434"	"1230"	"769"	"11"	"739"	"241"	"413"	"868"	"355"	"1076"	"1031"	"18"	"42"	"416"	"50"	"111"	"173"	"132"	"1250"	"341"	"266"	"423"	"27"	"216"	"53"	"8"	"131"	"1551"	"164"	"938"	"166"	"66"	"469"	"57"	"105"	"1043"	"1645"	"0"	"89"	"205"	"320"	"578"	"1514"	"106"	"646"	"88"	"499"	"360"	"1173"	"497"	"4"	"7"	"460"	"90"	"101"	"67"	"4053"	"3"	"0"	"531"	"266"	"942"	"118"	"170"	"97"	"269"	"98"	"24"	"975"	"535"	"56"	"102"	"154"	"130"	"601"	"297"	"2265"	"206"	"152"	"110"	"6898"	"62"	"76"	"1223"	"748"	"149"	"239"	"0"	"110"	"357"	"54"	"25"	"23"	"62"	"509"	"1449"	"3"	"6659"	"90"	"253"	"288"	"111"	"719"	"0"	"399"	"33"	"1019"	"1898"	"36"	"2103"	"695"	"486"	"32"	"65"	"124"	"315"	"710"	"90"	"305"	"912"	"1"	"0"	"277"	"265"	"101"	"433"	"179"	"0"	"0"	"1057"	"122"	"50"	"7"	"5"	"213"	"113"	"33"	"347"	"391"	"39"	"5"	"0"	"1346"	"862"	"104"	"1"	"2071"	"170"	"280"	"4"	"85"	"5721"	"3509"	"347"	"76"	"212"	"1196"	"985"	"67"	"753"	"330"	"253"	"2208"	"151"	"166"	"90"	"523"	"6"	"1"	"15"	"559"	"106"	"15"	"31"	"1342"	"160"	"172"	"415"	"1497"	"1302"	"140"	"163"	"162"	"58"	"13"	"898"	"435"	"1219"	"482"	"30"	"68"	"558"	"127"	"1204"	"724"	"86"	"679"	"152"	"462"	"452"	"86"	"1"	"761"	"6"	"4511"	"58"	"1252"	"399"	"2201"	"51"	"304"	"642"	"1459"	"0"	"97"	"34"	"515"	"25246"	"3"	"4"	"131"	"29"	"0"	"0"	"303"	"0"	"517"	"200"	"562"	"2426"	"98"	"3"	"15829"	"346"	"161"	"40"	"135"	"674"	"263"	"23"	"12"	"323"	"1647"	"926"	"26"	"36"	"16"	"591"	"10"	"658"	"453"	"5"	"471"	"964"	"145"	"1132"	"1"	"367"	"261"	"559"	"581"	"471"	"1222"	"726"	"328"	"580"	"107"	"182"	"1336"	"98"	"73"	"9864"	"1574"	"57"	"87"	"482"	"68"	"430"	"294"	"635"	"473"	"364"	"1259"	"51"	"126"	"165"	"3"	"102"	"750"	"0"	"1"	"93"	"192"	"1131"	"10"	"2"	"0"	"0"	"4"	"2"	"121"	"8"	"160"	"93"	"1611"	"335"	"266"	"0"	"201"	"2243"	"3"	"183"	"491"	"26"	"853"	"454"	"988"	"246"	"687"	"313"	"21"	"1"	"2"	"1"	"40"	"188"	"2106"	"8"	"797"	"155"	"79"	"869"	"246"	"582"	"0"	"334"	"189"	"15"	"2"	"0"	"0"	"13"	"0"	"4"	"2"	"42"	"0"	"0"	"2"	"0"	"3"	"0"	"260"	"0"	"8"	"16"	"84"	"29"	"173"	"6"	"5574"	"63"	"12"	"30"	"3"	"3"	"53"	"472"	"77"	"269"	"168"	"404"	"86"	"362"	"91"	"198"	"257"	"197"	"1082"	"428"	"1243"	"51"	"335"	"400"	"312"	"87"	"189"	"481"	"730"	"0"	"357"	"443"	"1129"	"98"	"366"	"814"	"226"	"24"	"0"	"0"	"0"	"0"	"74"	"55"	"152"	"256"	"107"	"0"	"0"	"0"	"0"	"0"	"1"	"205"	"181"	"756"	"724"	"615"	"612"	"2"	"806"	"110"	"362"	"299"	"54"	"193"	"43"	"527"	"439"	"107"	"2"	"0"	"0"	"17"	"191"	"298"	"312"	"996"	"680"	"30"	"439"	"145"	"416"	"277"	"567"	"218"	"248"	"331"	"286"	"151"	"164"	"76"	"161"	"385"	"21"	"169"	"50"	"1"	"29"	"12"	"35"	"2"	"3"	"320"	"172"	"149"	"1"	"1"	"128"	"798"	"208"	"1"	"1025"	"643"	"548"	"187"	"657"	"225"	"1136"	"3562"	"5"	"111"	"955"	"1425"	"38"	"28"	"224"	"505"	"23"	"15"	"0"	"59"	"94"	"8851"	"11"	"0"	"5284"	"7"	"327"	"1167"	"131"	"634"	"1499"	"8"	"2"	"172"	"110"	"124"	"37"	"32"	"3"	"0"	"5711"	"18"	"1124"	"781"	"1823"	"1"	"1"	"33"	"1449"	"569"	"1824"	"112"	"183"	"37"	"28"	"136"	"19"	"176"	"1"	"101"	"155"	"495"	"1702"	"271"	"1"	"39"	"141"	"500"	"32"	"318"	"832"	"325"	"69"	"0"	"0"	"0"	"0"	"1"	"1680"	"0"	"1686"	"253"	"252"	"7813"	"0"	"8"	"3"	"4"	"0"	"126"	"1169"	"2"	"2"	"54"	"0"	"0"	"229"	"0"	"45"	"50"	"22"	"425"	"459"	"13"	"1187"	"513"	"30"	"633"	"543"	"6"	"85"	"249"	"33"	"441"	"8733"	"246"	"118"	"118"	"367"	"434"	"5"	"1075"	"88"	"424"	"93"	"131"	"2"	"133"	"80"	"306"	"16"	"91"	"90"	"10"	"56"	"509"	"730"	"95"	"610"	"1086"	"970"	"189"	"1496"	"135"	"304"	"66"	"367"	"1588"	"99"	"423"	"511"	"798"	"815"	"23"	"95"	"43"	"984"	"69"	"251"	"119"	"448"	"389"	"936"	"530"	"171"	"57"	"63"	"24"	"404"	"81"	"0"	"236"	"504"	"1204"	"42"	"87"	"1056"	"198"	"190"	"97"	"276"	"80"	"32"	"665"	"1188"	"78"	"979"	"5798"	"5292"	"74"	"144"	"303"	"20"	"770"	"220"	"118"	"1833"	"74"	"55"	"28"	"1634"	"3124"	"226"	"9"	"2945"	"258"	"195"	"368"	"7239"	"578"	"800"	"3"	"300"	"47"	"269"	"2"	"0"	"1"	"740"	"13"	"141"	"173"	"49"	"351"	"822"	"165"	"321"	"860"	"35"	"2"	"0"	"28"	"484"	"21"	"210"	"201"	"577"	"72"	"3389"	"111"	"0"	"89"	"85"	"1427"	"295"	"47"	"0"	"1"	"0"	"2"	"10"	"317"	"1"	"97"	"57"	"1058"	"322"	"100"	"217"	"334"	"111"	"216"	"169"	"1"	"228"	"55"	"135"	"977"	"7"	"342"	"54"	"324"	"124"	"845"	"368"	"70"	"3"	"0"	"33"	"422"	"8"	"2"	"0"	"0"	"0"	"726"	"66"	"139"	"82"	"724"	"2408"	"69"	"175"	"90"	"782"	"342"	"1192"	"505"	"423"	"100"	"697"	"250"	"12"	"629"	"363"	"3"	"2"	"0"	"31"	"6"	"1626"	"531"	"75"	"248"	"1"	"308"	"174"	"9"	"5"	"733"	"167"	"193"	"9"	"2"	"549"	"456"	"4451"	"29"	"0"	"2"	"142"	"2191"	"866"	"342"	"37"	"95"	"66"	"199"	"108"	"1089"	"211"	"98"	"10013"	"541"	"129"	"212"	"1014"	"737"	"204"	"3"	"1660"	"68"	"118"	"681"	"5833"	"280"	"1020"	"415"	"319"	"69"	"1057"	"454"	"9108"	"10007"	"935"	"595"	"164"	"0"	"1"	"195"	"538"	"3"	"92"	"1"	"12"	"58"	"86"	"982"	"207"	"51"	"160"	"634"	"2"	"49"	"63"	"1143"	"610"	"928"	"218"	"91"	"126"	"83"	"876"	"250"	"1180"	"188"	"521"	"62"	"610"	"17"	"2"	"8"	"262"	"6"	"1184"	"417"	"190"	"363"	"401"	"74"	"767"	"106"	"721"	"859"	"523"	"2212"	"121"	"125"	"6732"	"152"	"251"	"424"	"990"	"1715"	"2711"	"9"	"739"	"0"	"1724"	"420"	"2539"	"39"	"174"	"301"	"115"	"25"	"122"	"85"	"1722"	"345"	"198"	"384"	"339"	"1599"	"191"	"270"	"584"	"537"	"539"	"3"	"0"	"142"	"848"	"126"	"23"	"270"	"40"	"5378"	"1028"	"4090"	"216"	"1506"	"456"	"9"	"557"	"30"	"79"	"303"	"59"	"174"	"149"	"0"	"243"	"725"	"181"	"3"	"313"	"628"	"1"	"226"	"509"	"26"	"48"	"634"	"99"	"2055"	"492"	"11196"	"473"	"71"	"3652"	"1187"	"24251"	"113"	"532"	"790"	"89"	"145"	"641"	"62"	"7"	"284"	"3"	"3"	"4"	"187"	"93"	"32"	"902"	"1176"	"9"	"78"	"3"	"88"	"2"	"934"	"11"	"6004"	"210"	"199"	"19513"	"4"	"15"	"146"	"33"	"656"	"26"	"352"	"314"	"325"	"14"	"461"	"1127"	"99"	"53"	"617"	"717"	"1118"	"6150"	"4"	"2"	"180"	"19687"	"6259"	"103"	"84"	"276"	"159"	"195"	"169"	"659"	"34"	"248"	"584"	"62"	"51"	"6298"	"512"	"0"	"1016"	"1342"	"1593"	"30"	"1958"	"65"	"389"	"364"	"220"	"28"	"3"	"533"	"118"	"1"	"138"	"170"	"10"	"568"	"2148"	"13"	"153"	"130"	"1"	"535"	"32"	"0"	"40"	"543"	"343"	"638"	"189"	"8"	"293"	"29"	"1"	"37"	"173"	"404"	"92"	"55"	"385"	"3"	"1"	"0"	"0"	"0"	"2"	"54"	"36"	"1255"	"143"	"58"	"197"	"41"	"297"	"554"	"0"	"72"	"91"	"2520"	"1618"	"155"	"288"	"2857"	"610"	"1569"	"2"	"55"	"494"	"3060"	"64"	"337"	"41"	"211"	"15"	"117"	"2214"	"365"	"13"	"247"	"860"	"147"	"19"	"814"	"6"	"1"	"1"	"0"	"196"	"322"	"6"	"216"	"43"	"19"	"261"	"254"	"590"	"963"	"556"	"4"	"70"	"477"	"113"	"176"	"24"	"0"	"2"	"205"	"78"	"537"	"710"	"932"	"2937"	"856"	"853"	"5567"	"148"	"130"	"100"	"407"	"1208"	"13"	"269"	"54"	"69"	"708"	"69"	"4979"	"2"	"261"	"60"	"58"	"139"	"1157"	"54"	"421"	"0"	"16"	"25"	"2759"	"124"	"92"	"0"	"200"	"0"	"0"	"48"	"386"	"401"	"373"	"48"	"902"	"146"	"2894"	"147"	"408"	"2281"	"821"	"610"	"1656"	"420"	"1288"	"1"	"1046"	"127"	"873"	"605"	"328"	"634"	"118"	"3"	"17"	"379"	"98"	"2"	"1"	"0"	"0"	"0"	"0"	"0"	"4"	"165"	"81"	"1134"	"414"	"2"	"48"	"267"	"2"	"639"	"348"	"878"	"9"	"1750"	"352"	"205"	"287"	"224"	"1090"	"0"	"19"	"0"	"0"	"1"	"1"	"0"	"1"	"17"	"91"	"29"	"228"	"107"	"14043"	"2"	"6119"	"7"	"259"	"2"	"102"	"58"	"78"	"78"	"258"	"69"	"0"	"0"	"3"	"2"	"1361"	"428"	"43"	"219"	"6118"	"1055"	"827"	"291"	"372"	"590"	"127"	"62"	"70"	"156"	"13"	"87"	"277"	"134"	"568"	"81"	"1232"	"7"	"4476"	"424"	"214"	"40"	"457"	"0"	"80"	"46"	"42"	"2229"	"35"	"75"	"419"	"1"	"573"	"1"	"7820"	"347"	"6"	"86"	"1"	"0"	"6536"	"33"	"24"	"361"	"2"	"238"	"1370"	"416"	"0"	"880"	"0"	"1"	"411"	"178"	"217"	"105"	"302"	"1337"	"2588"	"513"	"321"	"81"	"2"	"79"	"92"	"3"	"149"	"449"	"700"	"215"	"103"	"303"	"2187"	"66"	"281"	"0"	"2"	"11747"	"6097"	"1231"	"0"	"237"	"262"	"438"	"546"	"1498"	"916"	"288"	"0"	"83"	"321"	"109"	"393"	"426"	"284"	"206"	"105"	"4"	"131"	"149"	"117"	"343"	"174"	"426"	"448"	"185"	"415"	"389"	"130"	"0"	"334"	"17"	"167"	"2008"	"168"	"102"	"1494"	"48"	"279"	"1759"	"112"	"265"	"246"	"151"	"385"	"118"	"277"	"643"	"827"	"48"	"181"	"7"	"33"	"403"	"217"	"11"	"403"	"4"	"17"	"152"	"105"	"1579"	"68"	"1750"	"36"	"1702"	"298"	"189"	"291"	"766"	"22"	"42"	"59"	"1558"	"384"	"202"	"271"	"145"	"660"	"96"	"415"	"52"	"322"	"90"	"450"	"214"	"1039"	"17"	"0"	"936"	"1001"	"203"	"109"	"19545"	"590"	"0"	"106"	"56"	"133"	"459"	"73"	"78"	"202"	"67"	"756"	"128"	"185"	"651"	"148"	"123"	"191"	"274"	"1"	"201"	"175"	"271"	"55"	"908"	"3"	"238"	"2819"	"157"	"5778"	"57"	"1279"	"261"	"1659"	"0"	"49"	"301"	"100"	"10"	"1029"	"575"	"19"	"26"	"2399"	"246"	"377"	"112"	"763"	"2320"	"108"	"79"	"248"	"595"	"250"	"1815"	"68"	"335"	"705"	"1126"	"34"	"191"	"129"	"9"	"253"	"7"	"36"	"18"	"58"	"303"	"287"	"55"	"1225"	"254"	"536"	"32"	"247"	"3"	"124"	"45"	"73"	"46"	"6451"	"3"	"54"	"27"	"268"	"592"	"0"	"837"	"2"	"1"	"58"	"1082"	"111"	"194"	"188"	"318"	"109"	"705"	"155"	"411"	"450"	"126"	"529"	"17"	"273"	"246"	"0"	"0"	"470"	"1240"	"3"	"74"	"87"	"2759"	"956"	"788"	"81"	"153"	"972"	"562"	"184"	"941"	"49"	"90"	"171"	"23"	"244"	"183"	"279"	"854"	"13453"	"11"	"113"	"3079"	"564"	"157"	"396"	"232"	"970"	"67"	"73"	"474"	"220"	"23"	"1543"	"113"	"1946"	"155"	"3"	"1"	"29"	"16"	"20"	"393"	"120"	"102"	"4"	"357"	"153"	"1"	"104"	"1850"	"84"	"2179"	"175"	"98"	"165"	"702"	"817"	"778"	"30"	"107"	"1623"	"91"	"1264"	"190"	"115"	"473"	"3"	"667"	"40"	"1557"	"1918"	"56"	"234"	"613"	"107"	"0"	"296"	"63"	"444"	"23"	"5"	"412"	"31"	"1229"	"412"	"314"	"247"	"1"	"2640"	"35"	"284"	"759"	"424"	"1844"	"37"	"188"	"855"	"1"	"1"	"0"	"0"	"372"	"55"	"437"	"3586"	"0"	"361"	"444"	"754"	"6"	"0"	"1"	"524"	"0"	"1201"	"66"	"7"	"156"	"480"	"795"	"10"	"305"	"1065"	"44"	"1059"	"218"	"5"	"0"	"68"	"383"	"121"	"823"	"265"	"0"	"0"	"0"	"0"	"299"	"89"	"19"	"1"	"6"	"1"	"33"	"388"	"72"	"540"	"75"	"2"	"368"	"141"	"812"	"422"	"49"	"58"	"0"	"1"	"89"	"20"	"119"	"60"	"15781"	"1191"	"341"	"6691"	"371"	"3685"	"1"	"257"	"494"	"111"	"74"	"73"	"611"	"189"	"0"	"0"	"0"	"1"	"2"	"63"	"466"	"102"	"240"	"436"	"738"	"181"	"579"	"428"	"380"	"91"	"200"	"568"	"121"	"10"	"1012"	"908"	"84"	"188"	"104"	"77"	"75"	"6"	"523"	"230"	"90"	"234"	"1"	"522"	"466"	"135"	"809"	"801"	"27"	"710"	"2063"	"129"	"398"	"970"	"25"	"3177"	"153"	"528"	"268"	"491"	"4"	"373"	"8"	"52"	"58"	"688"	"1166"	"29"	"52"
"SAMN09738929"	"653"	"0"	"1250"	"4"	"0"	"0"	"70"	"1"	"316"	"28"	"264"	"243"	"14158"	"762"	"380"	"84"	"2539"	"6"	"42"	"2"	"0"	"0"	"0"	"30"	"24"	"266"	"191"	"58"	"2502"	"468"	"21"	"229151"	"340"	"50"	"277"	"37"	"1880"	"321"	"170"	"246"	"1204"	"223"	"863"	"632"	"522"	"108"	"1130"	"88"	"1"	"283"	"552"	"1224"	"5804"	"5"	"6"	"1190"	"7823"	"503"	"229"	"599"	"26"	"46"	"208"	"128"	"203"	"920"	"69"	"18"	"95"	"262"	"2475"	"125"	"818"	"128"	"160"	"38"	"441"	"1848"	"258"	"194"	"225"	"297"	"58"	"10"	"451"	"243"	"3"	"3"	"2"	"4"	"0"	"0"	"3"	"127"	"235"	"797"	"480"	"264"	"3"	"875"	"2627"	"730"	"388"	"538"	"268"	"666"	"11"	"847"	"291"	"62"	"878"	"65"	"792"	"53"	"63"	"59"	"831"	"350"	"113"	"15"	"919"	"461"	"348"	"679"	"12"	"28"	"159"	"203"	"161"	"159"	"140"	"15560"	"23"	"37"	"211"	"11"	"93"	"78"	"173"	"737"	"338"	"350"	"262"	"331"	"1887"	"587"	"298"	"250"	"31"	"182"	"141"	"1398"	"22"	"463"	"401"	"713"	"48"	"6587"	"614"	"320"	"63"	"433"	"814"	"484"	"446"	"272"	"138"	"929"	"71"	"1442"	"299"	"16"	"233"	"1148"	"2653"	"2441"	"2557"	"2288"	"1579"	"17"	"323"	"210"	"47"	"4"	"431"	"2"	"1213"	"242"	"4"	"273"	"451"	"311"	"510"	"1418"	"241"	"157"	"10"	"471"	"3865"	"755"	"220"	"311"	"183"	"347"	"146"	"758"	"251"	"220"	"500"	"409"	"609"	"170"	"376"	"251"	"478"	"342"	"173"	"1136"	"260"	"195"	"91"	"1885"	"183"	"1463"	"231"	"210"	"150"	"315"	"16"	"18"	"0"	"2744"	"645"	"100"	"455"	"508"	"159"	"48"	"12"	"180"	"85"	"119"	"321"	"1008"	"341"	"177"	"604"	"205"	"676"	"272"	"958"	"18"	"369"	"2"	"1055"	"476"	"1536"	"0"	"3"	"222"	"307"	"517"	"2333"	"444"	"1"	"133"	"189"	"1"	"2"	"2"	"12"	"5"	"4"	"218"	"66"	"1"	"16"	"12"	"2"	"0"	"0"	"0"	"7"	"312"	"406"	"0"	"78"	"0"	"59"	"4"	"1"	"3"	"358"	"439"	"95"	"3"	"10"	"925"	"1445"	"276"	"141"	"127"	"283"	"357"	"307"	"0"	"0"	"2779"	"8"	"159"	"47"	"72"	"2540"	"1"	"246"	"4165"	"588"	"30163"	"40"	"105"	"1526"	"35"	"2216"	"197"	"3"	"127"	"1273"	"685"	"2"	"684"	"190"	"113"	"97"	"553"	"170"	"459"	"367"	"3"	"0"	"0"	"1847"	"269"	"345"	"200"	"447"	"86"	"274"	"930"	"175"	"52"	"131"	"0"	"2059"	"1254"	"123"	"603"	"1342"	"6"	"3373"	"6716"	"1369"	"35"	"97"	"580"	"2"	"694"	"1103"	"1037"	"123"	"355"	"555"	"111"	"404"	"3"	"248"	"218"	"376"	"33"	"1630"	"108"	"316"	"52"	"3947"	"326"	"1596"	"373"	"1256"	"356"	"235"	"573"	"1497"	"571"	"3026"	"284"	"1"	"254"	"166"	"2063"	"158"	"0"	"775"	"1391"	"256"	"471"	"9674"	"1"	"276"	"96"	"61"	"149"	"34"	"531"	"127"	"1065"	"0"	"259"	"709"	"0"	"331"	"328"	"1697"	"275"	"229"	"1518"	"1127"	"310"	"632"	"9"	"6"	"683"	"1276"	"109"	"903"	"1116"	"1856"	"338"	"439"	"135"	"568"	"50"	"413"	"287"	"266"	"196"	"92"	"103"	"1042"	"319"	"753"	"282"	"259"	"431"	"498"	"830"	"1576"	"30"	"90"	"1"	"204"	"18"	"795"	"67"	"959"	"443"	"461"	"178"	"139"	"17"	"219"	"58"	"262"	"2096"	"210"	"97"	"267"	"158"	"192"	"491"	"526"	"0"	"96"	"898"	"211"	"13917"	"106"	"370"	"17"	"384"	"1487"	"182"	"1031"	"466"	"146"	"148"	"24"	"1139"	"207"	"1490"	"245"	"1722"	"150"	"91"	"180"	"18"	"1779"	"48"	"1087"	"1106"	"10"	"196"	"12654"	"6"	"21"	"576"	"435"	"166"	"441"	"99"	"283"	"803"	"1070"	"284"	"95"	"9"	"61"	"152"	"171"	"290"	"77"	"1296"	"749"	"2702"	"941"	"1522"	"247"	"4"	"2398"	"71"	"1811"	"3457"	"248"	"1340"	"766"	"91"	"1137"	"378"	"1821"	"219"	"1321"	"287"	"250"	"609"	"622"	"3110"	"223"	"864"	"1428"	"998"	"458"	"8"	"795"	"373"	"157"	"245"	"294"	"103"	"1149"	"27"	"853"	"261"	"1203"	"28"	"4113"	"6181"	"2681"	"607"	"376"	"0"	"86"	"8"	"1167"	"54"	"180"	"584"	"1488"	"73"	"189"	"264"	"6472"	"2447"	"222"	"347"	"21"	"211"	"296"	"26"	"176"	"476"	"722"	"136"	"2843"	"311"	"749"	"374"	"119"	"1115"	"377"	"740"	"230"	"135"	"161"	"182"	"719"	"748"	"1668"	"113"	"191"	"22"	"499"	"68"	"2249"	"531"	"1020"	"185"	"968"	"0"	"253"	"129"	"2"	"1008"	"249"	"756"	"474"	"217"	"179"	"27"	"308"	"589"	"273"	"178"	"78"	"24"	"59"	"104"	"515"	"5"	"31"	"203"	"206"	"1496"	"3043"	"183"	"1085"	"655"	"983"	"191"	"96"	"743"	"706"	"146"	"102"	"308"	"2099"	"399"	"378"	"100"	"1702"	"744"	"1141"	"2143"	"159"	"980"	"280"	"1"	"6"	"169"	"555"	"8345"	"1967"	"236"	"167"	"472"	"157"	"668"	"318"	"1205"	"2317"	"6"	"1636"	"1763"	"371"	"1767"	"729"	"769"	"238"	"3"	"2353"	"1483"	"472"	"781"	"1134"	"14"	"37"	"273"	"483"	"130"	"7"	"91"	"1893"	"229"	"30"	"1"	"922"	"1222"	"2920"	"1105"	"79"	"595"	"215"	"4201"	"1983"	"609"	"672"	"786"	"163"	"1"	"3"	"2"	"1"	"51"	"113"	"221"	"8998"	"1"	"2221"	"556"	"84"	"350"	"1"	"2"	"207"	"4"	"1"	"3"	"415"	"49"	"593"	"9"	"631"	"458"	"188"	"249"	"591"	"14"	"129"	"801"	"6721"	"9645"	"132"	"83"	"13612"	"989"	"79"	"175"	"1139"	"1121"	"94"	"0"	"442"	"1725"	"1811"	"1694"	"1091"	"3"	"291"	"36"	"548"	"35"	"253"	"3349"	"691"	"127"	"1268"	"310"	"422"	"389"	"112"	"195"	"1"	"14"	"0"	"2"	"78"	"124"	"408"	"335"	"3924"	"556"	"196"	"531"	"166"	"25"	"1398"	"0"	"1"	"3"	"88"	"364"	"50"	"121"	"1"	"20"	"612"	"40"	"26"	"52"	"214"	"600"	"209"	"981"	"5989"	"1"	"648"	"1266"	"30"	"0"	"0"	"17"	"234"	"53"	"1"	"15"	"91"	"29"	"22"	"7"	"46"	"4"	"1"	"9"	"13"	"0"	"14"	"1"	"16"	"23"	"1"	"0"	"0"	"11"	"4"	"12"	"5"	"2"	"11"	"31"	"20"	"238"	"8"	"515"	"71"	"701"	"1021"	"1414"	"150"	"621"	"182"	"1285"	"3619"	"388"	"50"	"39"	"1"	"4869"	"654"	"616"	"388"	"1164"	"494"	"216"	"397"	"724"	"797"	"108"	"2529"	"214"	"485"	"584"	"2179"	"86"	"827"	"894"	"77"	"583"	"10737"	"61"	"418"	"1106"	"407"	"165"	"236"	"1788"	"45"	"249"	"919"	"398"	"636"	"1"	"303"	"89"	"811"	"916"	"1571"	"1046"	"525"	"613"	"230"	"85"	"414"	"384"	"1759"	"118"	"166"	"875"	"1365"	"219"	"843"	"600"	"200"	"5743"	"1130"	"89"	"5"	"328"	"395"	"861"	"13"	"184"	"399"	"0"	"378"	"197"	"218"	"149"	"489"	"1695"	"413"	"9020"	"376"	"242"	"4477"	"1546"	"508"	"3094"	"205"	"756"	"524"	"499"	"273"	"946"	"784"	"28"	"1190"	"2217"	"10"	"354"	"428"	"13"	"114"	"361"	"494"	"789"	"16"	"34"	"787"	"360"	"64"	"1081"	"99"	"1899"	"2006"	"112"	"1634"	"317"	"334"	"173"	"1075"	"1973"	"2043"	"515"	"192"	"224"	"524"	"397"	"29"	"721"	"486"	"314"	"71"	"62"	"7834"	"2334"	"3"	"4649"	"434"	"352"	"189"	"103"	"11"	"1723"	"1384"	"1542"	"951"	"177"	"5455"	"3"	"1"	"14"	"26"	"232"	"138"	"23"	"549"	"167"	"25"	"98"	"880"	"3557"	"273"	"183"	"1269"	"2200"	"1067"	"966"	"58"	"106"	"3414"	"197"	"445"	"4423"	"6801"	"0"	"73"	"872"	"204"	"194"	"553"	"3320"	"3231"	"53"	"100"	"36"	"852"	"1036"	"893"	"1033"	"73"	"1103"	"961"	"1"	"72"	"1017"	"682"	"141"	"233"	"170"	"987"	"435"	"5"	"364"	"173"	"0"	"2544"	"6967"	"150"	"70"	"105"	"1427"	"583"	"543"	"3"	"808"	"123"	"34"	"834"	"421"	"468"	"1"	"64"	"229"	"373"	"68"	"11"	"1099"	"273"	"225"	"4326"	"1908"	"13"	"9590"	"2497"	"126"	"2558"	"266"	"9"	"2214"	"1205"	"131"	"449"	"147"	"548"	"235"	"3938"	"367"	"330"	"3"	"0"	"479"	"28398"	"1442"	"222"	"4"	"211"	"300"	"242"	"119"	"315"	"593"	"306"	"462"	"1070"	"1907"	"0"	"453"	"3197"	"121"	"315"	"91"	"38"	"316"	"9588"	"69"	"1933"	"42"	"370"	"106"	"7"	"312"	"1816"	"3906"	"2"	"0"	"0"	"258"	"33"	"163"	"15962"	"3"	"354"	"24"	"162"	"51"	"1293"	"1051"	"568"	"585"	"272"	"71"	"203"	"635"	"464"	"176"	"2587"	"2222"	"16"	"990"	"582"	"242"	"1"	"1018"	"856"	"6180"	"2992"	"2516"	"960"	"200"	"1528"	"3352"	"171"	"619"	"26"	"1156"	"603"	"1003"	"2396"	"1285"	"35"	"15"	"842"	"89"	"78"	"232"	"2987"	"6"	"21"	"131"	"138"	"47"	"1267"	"2"	"524"	"46"	"224"	"374"	"445"	"8546"	"439"	"69"	"99"	"344"	"1150"	"586"	"2400"	"97"	"19"	"67"	"69"	"956"	"1330"	"304"	"522"	"6"	"894"	"87"	"956"	"490"	"6881"	"6672"	"1123"	"326"	"22"	"186"	"1523"	"1"	"802"	"150"	"6"	"2440"	"1045"	"307"	"48"	"88"	"86"	"1523"	"495"	"973"	"185"	"10"	"7875"	"501"	"1350"	"2773"	"803"	"260"	"1660"	"249"	"2260"	"297"	"16"	"5"	"605"	"973"	"142"	"114"	"386"	"195"	"599"	"46"	"901"	"477"	"389"	"259"	"1767"	"331"	"326"	"3101"	"2000"	"407"	"968"	"158"	"66"	"271"	"243"	"422"	"226"	"38"	"2477"	"467"	"1814"	"2775"	"308"	"0"	"274"	"504"	"359"	"2136"	"162"	"1576"	"178"	"88"	"15949"	"9480"	"10"	"335"	"302"	"162"	"18"	"1157"	"94"	"146"	"14"	"98"	"323"	"5"	"87"	"11228"	"198"	"715"	"17"	"219"	"398"	"33"	"314"	"215"	"700"	"278"	"0"	"175"	"173"	"140"	"1398"	"172"	"574"	"4"	"1297"	"1347"	"949"	"889"	"182"	"997"	"1110"	"1282"	"3902"	"2360"	"1262"	"856"	"342"	"804"	"469"	"365"	"2812"	"643"	"1736"	"827"	"229"	"96"	"25"	"665"	"1"	"296"	"1"	"36"	"1718"	"2842"	"109"	"16"	"0"	"1016"	"359"	"339"	"7847"	"3404"	"498"	"0"	"494"	"0"	"1"	"0"	"255"	"262"	"343"	"286"	"6639"	"0"	"985"	"149"	"294"	"485"	"275"	"67"	"125"	"953"	"28"	"94"	"150"	"1624"	"0"	"0"	"3961"	"269"	"253"	"9"	"4191"	"3751"	"87"	"892"	"1682"	"1968"	"294"	"0"	"0"	"1"	"312"	"4333"	"418"	"112"	"11"	"2430"	"124"	"164"	"491"	"1392"	"409"	"70"	"12"	"86"	"0"	"751"	"43"	"439"	"172"	"385"	"670"	"278"	"310"	"71"	"178"	"884"	"658"	"2443"	"270"	"74"	"4903"	"646"	"359"	"7742"	"609"	"463"	"8"	"330"	"105"	"96"	"5"	"1129"	"3554"	"2551"	"157"	"2"	"0"	"4"	"930"	"3"	"2029"	"1009"	"8933"	"4"	"785"	"2736"	"207"	"2810"	"473"	"7"	"15"	"2953"	"2604"	"3423"	"3453"	"268"	"247"	"3"	"5335"	"262"	"100"	"107"	"1582"	"552"	"155"	"108"	"62"	"2"	"4"	"0"	"1"	"76"	"126"	"310"	"1521"	"35"	"1356"	"2798"	"187"	"48"	"18"	"283"	"1476"	"51"	"13778"	"295"	"163"	"1562"	"374"	"498"	"2407"	"331"	"94"	"487"	"281"	"196"	"1183"	"0"	"135"	"358"	"167"	"155"	"2"	"1601"	"290"	"77"	"229"	"195"	"815"	"1096"	"1345"	"1153"	"787"	"590"	"393"	"695"	"52"	"2225"	"193"	"291"	"387"	"193"	"147"	"1710"	"601"	"3656"	"15"	"14089"	"3235"	"571"	"57"	"963"	"89"	"506"	"203"	"548"	"169"	"522"	"7025"	"141"	"201"	"140"	"518"	"776"	"866"	"424"	"1192"	"81"	"1748"	"118"	"1412"	"2044"	"6"	"310"	"81"	"1131"	"993"	"486"	"1265"	"731"	"7"	"1592"	"44"	"8981"	"5"	"521"	"985"	"987"	"921"	"194"	"79"	"818"	"219"	"365"	"633"	"14264"	"3723"	"2196"	"13"	"272"	"0"	"35"	"304"	"1"	"287"	"587"	"58"	"228"	"277"	"1310"	"1563"	"361"	"114"	"266"	"710"	"45"	"42"	"0"	"997"	"0"	"93"	"51"	"198"	"8741"	"150"	"6"	"2249"	"3"	"2"	"805"	"0"	"490"	"261"	"147"	"1025"	"56"	"3796"	"18"	"1865"	"41"	"70"	"706"	"0"	"10267"	"89"	"111"	"5824"	"179"	"1725"	"16"	"1949"	"152"	"287"	"74"	"206"	"3091"	"1020"	"240"	"174"	"0"	"240"	"855"	"33"	"415"	"859"	"98"	"229"	"164"	"1014"	"0"	"1777"	"30"	"101"	"43"	"91"	"280"	"1602"	"52"	"878"	"132"	"301"	"342"	"17"	"343"	"3531"	"1564"	"193"	"4626"	"358"	"2250"	"1126"	"1172"	"365"	"110"	"588"	"2447"	"34"	"236"	"1116"	"44"	"2603"	"67"	"22"	"8326"	"1884"	"0"	"0"	"4"	"181"	"285"	"981"	"109"	"47"	"22"	"0"	"722"	"711"	"496"	"59"	"645"	"0"	"3"	"4557"	"157"	"12628"	"79"	"1259"	"1748"	"508"	"1336"	"125"	"33"	"118"	"901"	"45"	"246"	"1242"	"47"	"6"	"420"	"444"	"571"	"250"	"143"	"4069"	"224"	"2"	"1248"	"1020"	"198"	"71"	"881"	"138"	"178"	"645"	"180"	"207"	"2374"	"611"	"5"	"79"	"587"	"10"	"78"	"984"	"275"	"406"	"47"	"321"	"347"	"572"	"1332"	"439"	"447"	"884"	"15"	"159"	"115"	"481"	"22"	"1061"	"9"	"200"	"1235"	"63"	"1"	"864"	"1178"	"20"	"539"	"3117"	"383"	"1832"	"77"	"156"	"637"	"273"	"369"	"73"	"1562"	"5404"	"78"	"115"	"476"	"1"	"2"	"611"	"1163"	"2887"	"4"	"587"	"111"	"295"	"3435"	"319"	"46045"	"808"	"301"	"246"	"1642"	"1763"	"223"	"126"	"1967"	"456"	"217"	"289"	"55"	"70"	"262"	"6"	"1"	"172"	"802"	"161"	"7"	"686"	"5043"	"2690"	"102"	"530"	"2825"	"262"	"625"	"229"	"215"	"259"	"75"	"231"	"293"	"526"	"4765"	"2235"	"376"	"292"	"1676"	"351"	"2"	"0"	"2510"	"723"	"11531"	"274"	"935"	"2299"	"5"	"906"	"28"	"489"	"1444"	"54"	"2329"	"297"	"56"	"746"	"46"	"137"	"1856"	"4540"	"5790"	"428"	"4596"	"20"	"473"	"93"	"34"	"3029"	"6984"	"1090"	"525"	"932"	"222"	"72"	"123"	"1543"	"198"	"119"	"206"	"870"	"30"	"3001"	"614"	"1287"	"3538"	"287"	"0"	"0"	"65"	"6"	"91"	"1555"	"175"	"886"	"1433"	"1158"	"0"	"305"	"1"	"451"	"64"	"208"	"939"	"1"	"1"	"25"	"210"	"0"	"1"	"0"	"1"	"7838"	"459"	"839"	"570"	"2708"	"1198"	"462"	"635"	"706"	"2"	"2"	"168"	"118"	"454"	"126"	"142"	"262"	"382"	"1"	"1148"	"176"	"724"	"252"	"0"	"3962"	"451"	"1366"	"463"	"11"	"357"	"347"	"234"	"140"	"1134"	"1"	"1"	"507"	"64"	"725"	"692"	"192"	"0"	"44"	"363"	"0"	"0"	"0"	"0"	"492"	"361"	"382"	"271"	"185"	"806"	"0"	"2194"	"730"	"5"	"9"	"43"	"176"	"1787"	"1891"	"1262"	"1571"	"0"	"799"	"398"	"12"	"1101"	"522"	"241"	"453"	"28"	"138"	"4575"	"229"	"185"	"48"	"15"	"908"	"0"	"66"	"153"	"211"	"771"	"731"	"199"	"595"	"253"	"45"	"95"	"35"	"1168"	"270"	"111"	"2"	"79"	"1465"	"843"	"1006"	"250"	"2625"	"683"	"334"	"233"	"494"	"1"	"1210"	"707"	"388"	"616"	"1393"	"1241"	"0"	"4587"	"664"	"378"	"2811"	"1183"	"727"	"165"	"262"	"20"	"286"	"49"	"1019"	"176"	"779"	"67"	"6"	"1314"	"570"	"1024"	"6383"	"252"	"137"	"12"	"1406"	"160"	"99"	"645"	"1031"	"4"	"242"	"855"	"4797"	"1438"	"73"	"116"	"256"	"637"	"290"	"2000"	"983"	"55"	"531"	"2326"	"834"	"2"	"0"	"1"	"1"	"535"	"769"	"1434"	"237"	"1053"	"8390"	"273"	"1278"	"1805"	"1773"	"264"	"120"	"1960"	"80"	"351"	"327"	"775"	"381"	"636"	"415"	"2630"	"39"	"1529"	"919"	"553"	"907"	"6"	"7"	"1457"	"482"	"152"	"97"	"353"	"202"	"218"	"8114"	"15835"	"1936"	"9"	"634"	"309"	"671"	"37"	"3"	"302"	"204"	"528"	"88"	"3198"	"981"	"16911"	"533"	"1711"	"1054"	"218"	"186"	"261"	"688"	"496"	"413"	"565"	"1055"	"1246"	"489"	"11"	"145"	"1627"	"3"	"452"	"259"	"59"	"285"	"299"	"353"	"138"	"113"	"57"	"949"	"407"	"1197"	"126"	"138"	"278"	"206"	"909"	"1061"	"298"	"170"	"543"	"1439"	"652"	"454"	"788"	"149"	"353"	"207"	"136"	"187"	"49"	"50"	"1230"	"306"	"443"	"214"	"1135"	"538"	"649"	"17"	"80"	"64"	"1899"	"773"	"1289"	"1131"	"188"	"27"	"1"	"76"	"406"	"327"	"469"	"324"	"727"	"2559"	"104"	"610"	"1059"	"1450"	"1064"	"529"	"429"	"1401"	"501"	"226"	"486"	"193"	"1383"	"150"	"735"	"105"	"182"	"616"	"599"	"674"	"1445"	"974"	"1950"	"3093"	"161"	"1127"	"56"	"6"	"459"	"317"	"43"	"1"	"97"	"1159"	"261"	"407"	"203"	"124"	"479"	"61"	"2"	"4415"	"3"	"153"	"254"	"369"	"179"	"10"	"104"	"160"	"83"	"316"	"376"	"2164"	"643"	"170"	"121"	"164"	"237"	"73"	"110"	"60"	"56"	"5"	"1"	"8397"	"163"	"1764"	"683"	"470"	"324"	"0"	"1"	"46"	"1"	"3"	"0"	"333"	"2261"	"938"	"248"	"2121"	"481"	"139"	"628"	"589"	"280"	"302"	"335"	"218"	"203"	"412"	"303"	"70"	"517"	"189"	"697"	"1440"	"954"	"1234"	"19"	"9"	"772"	"197"	"1019"	"1360"	"577"	"371"	"791"	"79"	"249"	"45"	"2452"	"127"	"768"	"225"	"657"	"1453"	"92"	"3108"	"79"	"563"	"1704"	"508"	"984"	"614"	"1440"	"575"	"68"	"313"	"847"	"156"	"2481"	"378"	"139"	"197"	"422"	"152"	"399"	"3858"	"43"	"3"	"917"	"1011"	"314"	"667"	"593"	"1717"	"0"	"743"	"233"	"139"	"142"	"219"	"29792"	"311"	"57"	"616"	"778"	"318"	"1581"	"2"	"520"	"139"	"806"	"6813"	"559"	"65"	"1786"	"506"	"116"	"464"	"2067"	"579"	"56"	"516"	"1249"	"1984"	"6918"	"7"	"1759"	"30"	"5"	"94"	"0"	"0"	"2376"	"388"	"682"	"1094"	"0"	"38"	"518"	"376"	"2396"	"757"	"1090"	"1392"	"1459"	"926"	"0"	"151"	"4094"	"0"	"133"	"279"	"319"	"2"	"311"	"97"	"176"	"95"	"614"	"1483"	"33"	"73"	"260"	"26"	"1447"	"1"	"182"	"110"	"241"	"1"	"4072"	"133"	"3280"	"738"	"364"	"1556"	"3"	"161"	"373"	"1089"	"99"	"1131"	"80"	"0"	"308"	"9024"	"12"	"104"	"0"	"2168"	"8"	"1861"	"3843"	"2094"	"2318"	"604"	"676"	"208"	"14240"	"776"	"874"	"864"	"577"	"93"	"0"	"0"	"4"	"11"	"0"	"3"	"183"	"74"	"804"	"737"	"406"	"541"	"1234"	"3"	"0"	"1"	"1"	"1"	"1"	"0"	"88"	"416"	"209"	"919"	"1398"	"435"	"225"	"2060"	"0"	"1"	"6"	"156"	"289"	"379"	"67"	"2"	"265"	"558"	"2176"	"555"	"1567"	"1384"	"1517"	"657"	"466"	"672"	"526"	"581"	"92"	"827"	"841"	"146"	"294"	"41"	"404"	"1007"	"64"	"529"	"175"	"3069"	"649"	"384"	"367"	"145"	"49"	"50"	"308"	"211"	"173"	"298"	"485"	"453"	"48"	"643"	"410"	"84"	"22"	"736"	"82"	"6962"	"520"	"513"	"41"	"452"	"301"	"242"	"379"	"97"	"1"	"0"	"0"	"2"	"0"	"0"	"296"	"2118"	"30"	"281"	"158"	"908"	"1292"	"2270"	"84"	"0"	"194"	"3"	"279"	"327"	"103"	"473"	"91"	"3"	"20"	"153"	"812"	"4300"	"357"	"1018"	"1"	"2"	"232"	"178"	"1354"	"114"	"124"	"213"	"19"	"67"	"520"	"168"	"150"	"711"	"639"	"13"	"34"	"2"	"1"	"52"	"158"	"447"	"11342"	"0"	"0"	"4"	"1522"	"971"	"120"	"1"	"0"	"3"	"224"	"114"	"0"	"5"	"240"	"999"	"49"	"252"	"43"	"3924"	"110"	"33"	"51"	"283"	"11"	"513"	"153"	"818"	"208"	"1037"	"622"	"3"	"4134"	"160"	"879"	"605"	"78"	"1"	"1117"	"330"	"58"	"177"	"87"	"49"	"179"	"11473"	"201"	"506"	"337"	"186"	"291"	"1154"	"555"	"199"	"359"	"118"	"826"	"99"	"12"	"1368"	"1"	"0"	"64"	"131"	"3824"	"668"	"167"	"210"	"131"	"1268"	"1637"	"371"	"311"	"247"	"141"	"3866"	"1427"	"324"	"398"	"356"	"52"	"228"	"217"	"194"	"12"	"291"	"744"	"136"	"78"	"82"	"10762"	"377"	"2825"	"1878"	"273"	"1062"	"3"	"376"	"362"	"127"	"204"	"1686"	"218"	"535"	"215"	"57"	"205"	"1337"	"2070"	"74"	"19"	"260"	"225"	"2912"	"848"	"587"	"4239"	"2179"	"1064"	"487"	"38"	"289"	"459"	"973"	"7007"	"345"	"4439"	"1268"	"571"	"88"	"847"	"669"	"103"	"1046"	"2429"	"305"	"881"	"810"	"886"	"243"	"447"	"777"	"384"	"330"	"8"	"333"	"669"	"321"	"2848"	"0"	"10"	"325"	"187"	"896"	"7299"	"963"	"765"	"543"	"4896"	"283"	"547"	"244"	"340"	"192"	"133"	"408"	"8"	"214"	"73"	"801"	"0"	"0"	"12"	"1083"	"80"	"728"	"810"	"114"	"117"	"1156"	"38"	"1584"	"61"	"381"	"136"	"241"	"472"	"4925"	"1049"	"41"	"2"	"1"	"400"	"795"	"80"	"1347"	"39"	"433"	"217"	"182"	"548"	"2"	"31"	"113"	"762"	"17"	"57"	"315"	"137"	"1952"	"479"	"123"	"343"	"433"	"39"	"71"	"554"	"109"	"20"	"534"	"9"	"233"	"84"	"1009"	"409"	"409"	"183"	"139"	"467"	"237"	"186"	"268"	"250"	"37"	"1159"	"753"	"567"	"59"	"378"	"900"	"618"	"318"	"148"	"623"	"240"	"1777"	"177"	"534"	"41"	"1705"	"33"	"1365"	"32"	"547"	"104"	"14173"	"132"	"17599"	"4476"	"214"	"55"	"117"	"40"	"92"	"2317"	"4903"	"834"	"808"	"427"	"160"	"431"	"738"	"492"	"646"	"3540"	"175"	"871"	"1994"	"87"	"52"	"8"	"7276"	"454"	"208"	"167"	"1001"	"877"	"29"	"1130"	"168"	"1020"	"70"	"922"	"1210"	"409"	"2065"	"57"	"318"	"171"	"242"	"96"	"1235"	"94"	"3"	"56"	"1154"	"468"	"218"	"777"	"4499"	"534"	"1"	"174"	"811"	"639"	"361"	"497"	"24"	"52"	"666"	"15"	"1441"	"148"	"317"	"40"	"62"	"3716"	"854"	"1668"	"87"	"7698"	"16"	"712"	"111"	"1109"	"1"	"327"	"351"	"418"	"301"	"1500"	"19"	"1"	"988"	"475"	"360"	"171"	"669"	"1001"	"1886"	"1345"	"1247"	"30854"	"1080"	"68"	"4099"	"2763"	"0"	"1461"	"1194"	"124"	"11"	"1061"	"2448"	"1092"	"1"	"373"	"341"	"0"	"834"	"1"	"964"	"724"	"19"	"2"	"92"	"67"	"170"	"389"	"7"	"302"	"3"	"18"	"64"	"32"	"190"	"1698"	"353"	"667"	"337"	"7"	"13"	"818"	"13"	"259"	"265"	"2226"	"104"	"1063"	"3918"	"62"	"5"	"598"	"52"	"402"	"602"	"140"	"187"	"0"	"7"	"3"	"1"	"2385"	"12"	"96"	"882"	"49"	"662"	"263"	"240"	"83"	"1"	"28"	"4"	"38"	"1374"	"371"	"22"	"1111"	"20"	"279"	"91"	"670"	"205"	"1287"	"1020"	"138"	"1071"	"189"	"108"	"61"	"111"	"11217"	"228"	"433"	"565"	"266"	"461"	"36"	"444"	"10"	"6811"	"7"	"11"	"249"	"329"	"125"	"105"	"66"	"133"	"1338"	"135"	"15"	"95"	"3215"	"578"	"280"	"1498"	"779"	"177"	"721"	"41"	"11"	"3167"	"646"	"30"	"149"	"960"	"5"	"293"	"541"	"65"	"221"	"418"	"2116"	"288"	"593"	"190"	"243"	"129"	"420"	"996"	"3"	"1136"	"1558"	"3165"	"22"	"0"	"832"	"204"	"24"	"5728"	"1"	"236"	"23"	"1"	"700"	"0"	"942"	"379"	"89"	"1155"	"21"	"6"	"3"	"316"	"100"	"1574"	"1093"	"150"	"596"	"5"	"5419"	"119"	"71"	"6"	"5"	"2"	"515"	"0"	"2764"	"3409"	"1302"	"2353"	"51"	"264"	"155"	"170"	"71"	"20234"	"189"	"1872"	"0"	"0"	"825"	"2855"	"918"	"273"	"242"	"761"	"284"	"0"	"10"	"24"	"44"	"733"	"29"	"2166"	"993"	"39"	"33"	"35"	"14"	"33"	"240"	"97"	"6375"	"7932"	"728"	"1"	"316"	"815"	"129"	"48"	"729"	"326"	"71"	"446"	"961"	"765"	"251"	"1329"	"1236"	"213"	"2729"	"31"	"129"	"576"	"40"	"10"	"269"	"6228"	"70"	"1"	"141"	"27"	"116"	"189"	"43"	"360"	"4839"	"23"	"1344"	"462"	"885"	"1167"	"662"	"134"	"236"	"138"	"2953"	"1"	"2"	"2"	"801"	"449"	"3807"	"46"	"195"	"347"	"182"	"85"	"1955"	"1136"	"1524"	"0"	"483"	"1468"	"0"	"24"	"782"	"75"	"444"	"52"	"13"	"124"	"881"	"139"	"44"	"60"	"15672"	"6"	"91"	"191"	"2968"	"217"	"205"	"231"	"157"	"1871"	"1240"	"4665"	"6040"	"1356"	"960"	"795"	"1186"	"2302"	"36570"	"265"	"1709"	"34"	"130"	"94"	"602"	"329"	"397"	"8050"	"99"	"34"	"10169"	"5"	"872"	"186"	"304"	"1250"	"243"	"471"	"77"	"770"	"206"	"801"	"1089"	"6"	"577"	"1028"	"224"	"461"	"229"	"580"	"349"	"1334"	"820"	"558"	"342"	"306"	"178"	"252"	"1435"	"414"	"54"	"598"	"230"	"184"	"101"	"570"	"130"	"244"	"803"	"8395"	"193"	"1081"	"506"	"313"	"59"	"4099"	"42"	"65"	"48"	"113"	"174"	"3971"	"122"	"936"	"205"	"14"	"3136"	"599"	"539"	"472"	"23"	"1076"	"129"	"289"	"114"	"6267"	"1403"	"595"	"1793"	"28"	"3280"	"11"	"94"	"327"	"696"	"0"	"113"	"138"	"555"	"3872"	"164"	"23"	"2133"	"192"	"66"	"2"	"108"	"3174"	"891"	"2172"	"42"	"294"	"443"	"4889"	"924"	"79"	"967"	"3"	"1347"	"55"	"1"	"101"	"379"	"242"	"772"	"535"	"158"	"490"	"119"	"1"	"0"	"101"	"123"	"265"	"1055"	"1810"	"1130"	"159"	"9"	"2689"	"108"	"719"	"120"	"1"	"419"	"73"	"104"	"10"	"159"	"412"	"1"	"6"	"680"	"93"	"768"	"28"	"553"	"145"	"1889"	"905"	"272"	"0"	"101"	"1075"	"137"	"112"	"378"	"416"	"59"	"144"	"743"	"2072"	"454"	"522"	"945"	"1064"	"330"	"2"	"458"	"328"	"880"	"239"	"104"	"104"	"21"	"831"	"2273"	"1281"	"195"	"1"	"522"	"2613"	"973"	"615"	"299"	"306"	"155"	"515"	"714"	"245"	"192"	"0"	"1"	"206"	"657"	"861"	"14"	"118"	"380"	"98"	"3"	"1486"	"27"	"155"	"257"	"0"	"6"	"2180"	"1"	"43"	"945"	"12"	"491"	"612"	"151"	"85"	"1"	"499"	"258"	"349"	"4"	"43"	"35"	"2"	"0"	"18"	"23"	"0"	"3"	"3"	"1521"	"534"	"378"	"4"	"881"	"21"	"0"	"363"	"64"	"2"	"0"	"0"	"0"	"0"	"63"	"10"	"1"	"0"	"0"	"9"	"605"	"1"	"60"	"119"	"242"	"233"	"44"	"383"	"1"	"0"	"0"	"0"	"0"	"0"	"0"	"3"	"0"	"1"	"0"	"8"	"858"	"272"	"1528"	"286"	"26"	"45"	"122"	"196"	"574"	"274"	"5"	"78"	"83"	"301"	"164"	"858"	"689"	"101"	"1113"	"0"	"251"	"0"	"1"	"495"	"532"	"267"	"2450"	"335"	"262"	"200"	"367"	"61"	"325"	"325"	"5884"	"17"	"5349"	"224"	"702"	"931"	"115"	"0"	"5"	"576"	"20"	"188"	"1296"	"3"	"248"	"859"	"3119"	"20"	"87"	"227"	"65"	"342"	"131"	"282"	"656"	"1080"	"9"	"883"	"1248"	"163"	"147"	"111"	"533"	"1842"	"1804"	"33"	"707"	"383"	"46"	"428"	"6725"	"174"	"254"	"1127"	"152"	"458"	"190"	"201"	"201"	"6664"	"346"	"2656"	"395"	"1269"	"0"	"5"	"4"	"74"	"12"	"1912"	"50"	"1481"	"467"	"1414"	"146"	"54"	"37"	"2094"	"213"	"358"	"6"	"3497"	"122"	"434"	"150"	"80"	"2475"	"50"	"657"	"436"	"5734"	"969"	"490"	"7840"	"26"	"112"	"412"	"149"	"2064"	"95"	"49"	"257"	"1548"	"663"	"105"	"452"	"1334"	"103"	"1133"	"952"	"511"	"419"	"4"	"795"	"1552"	"3986"	"91"	"674"	"295"	"1290"	"141"	"382"	"1233"	"323"	"462"	"90"	"2"	"41"	"2"	"261"	"267"	"554"	"189"	"0"	"0"	"0"	"23"	"2"	"0"	"800"	"401"	"895"	"582"	"1147"	"783"	"133"	"697"	"632"	"1142"	"726"	"1097"	"6"	"694"	"724"	"106"	"36"	"104"	"122"	"1286"	"102"	"76"	"251"	"54"	"600"	"119"	"447"	"149"	"53"	"509"	"8"	"116"	"6792"	"50745"	"91"	"1669"	"2579"	"210"	"9"	"868"	"324"	"1658"	"1282"	"669"	"2"	"902"	"239"	"15"	"588"	"15"	"1460"	"207"	"505"	"3"	"1"	"159"	"263"	"748"	"268"	"218"	"425"	"1008"	"401"	"389"	"733"	"220"	"255"	"46"	"900"	"479"	"7"	"263"	"1704"	"1188"	"131"	"100"	"940"	"38"	"0"	"111"	"449"	"2047"	"1681"	"536"	"310"	"120"	"13578"	"7279"	"73"	"2245"	"748"	"20"	"9566"	"85"	"33"	"0"	"0"	"1"	"0"	"0"	"439"	"759"	"31"	"15"	"616"	"116"	"2301"	"407"	"770"	"127"	"73"	"148"	"739"	"5793"	"229"	"586"	"1"	"8"	"226"	"214"	"2733"	"126"	"843"	"166"	"1534"	"87"	"923"	"139"	"6"	"157"	"432"	"824"	"3"	"257"	"827"	"17"	"131"	"377"	"77"	"589"	"253"	"877"	"732"	"121"	"2"	"31"	"306"	"1"	"12733"	"1026"	"2"	"15"	"539"	"60"	"40"	"1369"	"932"	"2115"	"369"	"367"	"153"	"145"	"838"	"40"	"1046"	"27"	"104"	"155"	"1588"	"636"	"28"	"330"	"8011"	"2046"	"10202"	"14"	"13"	"2"	"405"	"2795"	"549"	"5"	"29"	"685"	"1506"	"151"	"365"	"10"	"503"	"1537"	"299"	"3"	"1"	"1"	"1377"	"540"	"51"	"591"	"1905"	"230"	"4616"	"163"	"40"	"429"	"4"	"402"	"111"	"2243"	"1346"	"6857"	"8654"	"1"	"498"	"3115"	"2553"	"0"	"1"	"205"	"2992"	"1480"	"435"	"1022"	"0"	"1"	"85"	"696"	"483"	"486"	"457"	"0"	"0"	"6"	"13"	"75"	"411"	"1"	"5"	"22"	"2"	"9"	"502"	"666"	"1728"	"605"	"983"	"1428"	"1551"	"314"	"166"	"1464"	"632"	"140"	"1370"	"642"	"339"	"1"	"139"	"268"	"278"	"7412"	"353"	"189"	"888"	"1033"	"64"	"242"	"1359"	"581"	"37"	"443"	"121"	"405"	"648"	"385"	"215"	"173"	"506"	"2614"	"0"	"353"	"5"	"114"	"1553"	"264"	"320"	"465"	"657"	"67"	"101"	"668"	"831"	"1387"	"46"	"98"	"380"	"1993"	"447"	"551"	"2345"	"429"	"10"	"17"	"70"	"298"	"7"	"24"	"354"	"0"	"22"	"431"	"368"	"13"	"2030"	"733"	"262"	"134"	"333"	"764"	"117"	"712"	"576"	"179"	"223"	"24"	"3908"	"1867"	"204"	"563"	"1035"	"1151"	"101"	"94"	"1067"	"114"	"231"	"708"	"399"	"10545"	"1"	"0"	"0"	"2277"	"92"	"165"	"472"	"532"	"1125"	"924"	"46"	"269"	"95"	"596"	"115"	"3697"	"168"	"144"	"306"	"37"	"24"	"1252"	"543"	"225"	"202"	"3"	"63"	"2705"	"1405"	"157"	"2274"	"1968"	"908"	"1175"	"5"	"34"	"3529"	"84"	"9903"	"3968"	"1778"	"343"	"0"	"4"	"10"	"34"	"61"	"132"	"13"	"745"	"262"	"80"	"49"	"485"	"547"	"899"	"4302"	"478"	"2942"	"42"	"83"	"2935"	"410"	"572"	"1418"	"824"	"302"	"1361"	"280"	"827"	"417"	"399"	"968"	"50"	"187"	"583"	"191"	"1271"	"9"	"862"	"208"	"86"	"2531"	"459"	"244"	"136"	"1326"	"82"	"109"	"31"	"281"	"367"	"248"	"45"	"5325"	"844"	"119"	"3135"	"60"	"443"	"395"	"73"	"399"	"127"	"213"	"2994"	"567"	"984"	"851"	"829"	"1654"	"2744"	"4"	"672"	"289"	"932"	"285"	"1004"	"378"	"1626"	"13"	"9504"	"1"	"3"	"0"	"14"	"12"	"475"	"29"	"2"	"16"	"0"	"0"	"2673"	"55"	"721"	"489"	"610"	"701"	"5"	"292"	"614"	"163"	"139"	"2901"	"783"	"376"	"0"	"9"	"4"	"2"	"2983"	"472"	"42"	"727"	"47"	"1925"	"390"	"604"	"125"	"2953"	"270"	"8"	"246"	"0"	"126"	"1360"	"31"	"536"	"947"	"70"	"414"	"150"	"190"	"104"	"562"	"160"	"142"	"1214"	"59"	"128"	"1752"	"0"	"878"	"160"	"665"	"0"	"24"	"189"	"579"	"245"	"32"	"7"	"277"	"539"	"107"	"319"	"151"	"21"	"37"	"1127"	"825"	"368"	"0"	"772"	"164"	"538"	"1496"	"261"	"898"	"147"	"422"	"430"	"1231"	"5"	"370"	"1439"	"72"	"82"	"49"	"102"	"8"	"8"	"1621"	"317"	"56"	"513"	"348"	"85"	"2209"	"411"	"43"	"185"	"725"	"2103"	"154"	"2121"	"2016"	"1529"	"32"	"0"	"334"	"932"	"467"	"202"	"151"	"469"	"154"	"57"	"2302"	"1582"	"161"	"173"	"61"	"3234"	"919"	"932"	"265"	"414"	"114"	"186"	"464"	"420"	"1853"	"219"	"166"	"1158"	"119"	"222"	"419"	"713"	"600"	"2078"	"1639"	"189"	"291"	"642"	"1232"	"507"	"29"	"534"	"455"	"1878"	"2275"	"913"	"474"	"5883"	"29"	"51"	"17"	"133"	"264"	"0"	"7507"	"671"	"1026"	"33"	"764"	"405"	"814"	"20"	"609"	"12"	"16"	"7699"	"1083"	"285"	"1890"	"123"	"341"	"1013"	"5"	"13037"	"6286"	"2226"	"238"	"357"	"148"	"229"	"3611"	"3515"	"796"	"8244"	"106"	"66"	"1040"	"183"	"49"	"1"	"204"	"26"	"4149"	"493"	"1"	"0"	"12"	"205"	"45"	"2"	"1"	"1284"	"631"	"139"	"12"	"179"	"43"	"558"	"75"	"987"	"0"	"6"	"51"	"604"	"277"	"7"	"207"	"1083"	"139"	"35932"	"163"	"2179"	"231"	"1887"	"305"	"0"	"7"	"2101"	"265"	"100"	"5"	"784"	"0"	"0"	"1"	"0"	"0"	"2"	"2"	"611"	"4"	"16"	"878"	"110"	"1271"	"0"	"0"	"0"	"16"	"2"	"3"	"48"	"786"	"45"	"652"	"430"	"140"	"791"	"1463"	"42"	"1"	"1237"	"770"	"57"	"38"	"991"	"5"	"682"	"1226"	"0"	"0"	"182"	"7"	"2194"	"333"	"23"	"17"	"5"	"6"	"521"	"308"	"270"	"63"	"10"	"4126"	"203"	"112"	"5"	"5"	"364"	"47"	"916"	"480"	"589"	"236"	"2223"	"1357"	"88"	"120"	"256"	"187"	"22"	"376"	"355"	"49"	"348"	"600"	"3"	"160"	"1249"	"195"	"172"	"668"	"626"	"774"	"449"	"2684"	"131"	"928"	"441"	"753"	"504"	"442"	"1192"	"261"	"2526"	"51"	"2275"	"770"	"19"	"42"	"1"	"0"	"1"	"680"	"1695"	"381"	"1880"	"414"	"1111"	"2"	"1199"	"487"	"4"	"4"	"86"	"460"	"9668"	"4666"	"607"	"3685"	"217"	"0"	"262"	"123"	"1905"	"0"	"182"	"2093"	"679"	"47"	"105"	"174"	"42"	"437"	"5633"	"3513"	"208"	"425"	"819"	"150"	"53"	"1340"	"131"	"4918"	"47"	"860"	"2482"	"195"	"20"	"1716"	"95"	"2852"	"1929"	"263"	"938"	"694"	"35"	"150"	"332"	"810"	"463"	"282"	"1134"	"321"	"127"	"751"	"36"	"717"	"519"	"391"	"0"	"27"	"2352"	"118"	"360"	"255"	"2717"	"477"	"402"	"505"	"287"	"1081"	"80"	"1092"	"408"	"0"	"192"	"853"	"6859"	"447"	"1629"	"2358"	"199"	"2208"	"1762"	"380"	"525"	"180"	"10905"	"218"	"1061"	"39"	"1156"	"9"	"155"	"154"	"1041"	"576"	"45"	"612"	"447"	"408"	"169"	"62"	"45"	"110"	"408"	"681"	"459"	"193"	"76"	"5"	"967"	"2621"	"80"	"105"	"3832"	"66"	"131"	"143"	"1294"	"4"	"1436"	"5"	"116"	"471"	"7"	"47"	"39"	"215"	"181"	"712"	"56"	"301"	"3832"	"97"	"123"	"34"	"6"	"0"	"14"	"442"	"383"	"263"	"370"	"202"	"1377"	"160"	"949"	"547"	"1622"	"53"	"76"	"2801"	"45"	"4858"	"71"	"204"	"434"	"67"	"1189"	"2931"	"7505"	"167"	"6"	"312"	"23"	"279"	"862"	"108"	"122"	"170"	"2350"	"242"	"940"	"7363"	"167"	"382"	"71"	"132"	"122"	"276"	"893"	"499"	"243"	"338"	"665"	"97"	"0"	"13"	"1762"	"908"	"714"	"646"	"495"	"53"	"548"	"16"	"38"	"5705"	"9226"	"119"	"74"	"9727"	"613"	"1638"	"7125"	"184"	"35"	"10518"	"500"	"88"	"277"	"364"	"1"	"37"	"825"	"439"	"649"	"6031"	"116"	"623"	"939"	"105"	"127"	"8420"	"0"	"0"	"23"	"52"	"869"	"863"	"418"	"13"	"957"	"3"	"344"	"33"	"2907"	"646"	"27"	"389"	"690"	"11"	"217"	"3431"	"626"	"701"	"535"	"866"	"339"	"438"	"80"	"22"	"18"	"47"	"3375"	"741"	"3740"	"3"	"150"	"8"	"1803"	"498"	"624"	"1551"	"71"	"53"	"31"	"20849"	"518"	"83"	"279"	"3"	"705"	"741"	"1340"	"2"	"858"	"513"	"806"	"525"	"331"	"2719"	"43"	"19"	"367"	"147"	"114"	"1108"	"1952"	"92"	"510"	"87"	"3"	"176"	"457"	"11"	"215"	"339"	"1725"	"127"	"5"	"179"	"153"	"1"	"350"	"53"	"501"	"4"	"3"	"31643"	"27680"	"66"	"67"	"3437"	"1801"	"872"	"1046"	"185"	"11"	"16"	"1345"	"196"	"19"	"397"	"1147"	"12398"	"14397"	"675"	"763"	"17"	"210"	"6"	"1462"	"95"	"265"	"289"	"604"	"1256"	"124"	"6727"	"326"	"134"	"974"	"877"	"4488"	"683"	"12"	"851"	"749"	"582"	"164"	"1"	"1280"	"408"	"1001"	"4696"	"89"	"145"	"76"	"556"	"156"	"330"	"1490"	"4709"	"1439"	"2244"	"0"	"1"	"2201"	"1206"	"1366"	"205"	"67"	"102"	"55705"	"88"	"212"	"395"	"0"	"78"	"550"	"225"	"617"	"230"	"4988"	"38"	"749"	"2080"	"149"	"117"	"0"	"1142"	"1025"	"47"	"12597"	"1315"	"330"	"404"	"910"	"35"	"175"	"762"	"4"	"4"	"1"	"1"	"0"	"4"	"0"	"5"	"18393"	"1320"	"1"	"231"	"293"	"1259"	"830"	"16"	"172"	"5"	"140"	"1"	"2"	"952"	"1"	"1"	"0"	"0"	"5"	"1121"	"135"	"642"	"486"	"1329"	"107"	"3108"	"289"	"637"	"896"	"429"	"316"	"126"	"5"	"6"	"650"	"476"	"453"	"1878"	"1965"	"3311"	"1619"	"680"	"3958"	"203"	"505"	"372"	"169"	"117"	"72"	"616"	"151"	"102"	"98"	"921"	"1719"	"2062"	"526"	"3298"	"16"	"827"	"191"	"5263"	"16"	"8"	"36"	"72"	"449"	"174"	"721"	"2062"	"101"	"3978"	"324"	"341"	"808"	"35"	"170"	"125"	"123"	"46"	"158"	"14"	"0"	"0"	"573"	"2804"	"1004"	"344"	"1237"	"348"	"119"	"1"	"3"	"1"	"3"	"206"	"99"	"45"	"38"	"233"	"117"	"297"	"106"	"4030"	"81"	"23"	"419"	"280"	"1010"	"621"	"278"	"157"	"172"	"0"	"21"	"761"	"14"	"1554"	"0"	"14654"	"1455"	"0"	"4"	"427"	"104"	"206"	"395"	"95"	"409"	"292"	"1"	"18"	"1259"	"3"	"274"	"1017"	"8840"	"202"	"338"	"206"	"598"	"1490"	"456"	"519"	"894"	"492"	"87"	"30"	"11"	"165"	"11440"	"559"	"107"	"312"	"8596"	"238"	"653"	"5"	"47"	"1313"	"9"	"0"	"353"	"0"	"312"	"193"	"686"	"707"	"23"	"691"	"9"	"1252"	"901"	"0"	"0"	"407"	"3224"	"0"	"0"	"0"	"51"	"748"	"201"	"300"	"915"	"4696"	"14"	"0"	"0"	"17"	"0"	"0"	"59"	"232"	"54"	"313"	"4"	"2"	"1911"	"24"	"504"	"173"	"1752"	"833"	"107"	"449"	"1371"	"4"	"10"	"2758"	"74"	"1046"	"2"	"2"	"1"	"4599"	"96"	"426"	"146"	"4413"	"420"	"606"	"102"	"0"	"4"	"1733"	"3401"	"5337"	"1398"	"30"	"294"	"20"	"1"	"92"	"3"	"4"	"2"	"849"	"1112"	"9991"	"37"	"185"	"1027"	"185"	"946"	"519"	"401"	"2"	"0"	"204"	"1"	"0"	"716"	"127"	"215"	"419"	"1477"	"1486"	"74"	"2"	"139"	"310"	"965"	"4"	"60"	"183"	"926"	"839"	"2"	"18"	"1465"	"45"	"329"	"84"	"89"	"55"	"1158"	"3485"	"123"	"1299"	"2521"	"5441"	"190"	"1959"	"1807"	"368"	"85"	"146"	"1885"	"36"	"476"	"316"	"167"	"754"	"852"	"0"	"1825"	"2503"	"344"	"227"	"1961"	"1449"	"743"	"239"	"187"	"409"	"120"	"1350"	"147"	"118"	"1275"	"652"	"298"	"1730"	"8058"	"1729"	"399"	"229"	"116"	"938"	"33"	"262"	"333"	"402"	"1089"	"192"	"0"	"70"	"867"	"877"	"535"	"360"	"108"	"1845"	"1442"	"116"	"248"	"361"	"95"	"370"	"768"	"75"	"486"	"237"	"195"	"1"	"58"	"211"	"86"	"37"	"63"	"2"	"263"	"513"	"1297"	"244"	"1086"	"217"	"196"	"1107"	"1027"	"2"	"78"	"673"	"812"	"86"	"1"	"176"	"3"	"3"	"1816"	"5771"	"66"	"150"	"90"	"319"	"810"	"242"	"537"	"113"	"1041"	"1202"	"175"	"832"	"82"	"1511"	"577"	"0"	"6601"	"38"	"278"	"715"	"257"	"0"	"2"	"1"	"1"	"0"	"5"	"0"	"0"	"0"	"2"	"0"	"0"	"0"	"0"	"1"	"1"	"882"	"25"	"5"	"90"	"471"	"2"	"467"	"72"	"528"	"210"	"88"	"217"	"338"	"1910"	"581"	"100"	"219"	"5"	"19"	"0"	"32"	"65"	"13"	"4289"	"1788"	"1979"	"823"	"1"	"552"	"1053"	"554"	"548"	"85"	"165"	"12"	"541"	"420"	"480"	"1272"	"296"	"3965"	"571"	"105"	"4866"	"153"	"1173"	"10821"	"93"	"0"	"235"	"174"	"17"	"885"	"3576"	"640"	"482"	"82"	"3074"	"72"	"1854"	"560"	"142"	"1263"	"448"	"563"	"760"	"165"	"13"	"18"	"233"	"450"	"0"	"9200"	"4913"	"243"	"1073"	"86"	"494"	"323"	"531"	"628"	"172"	"0"	"2"	"184"	"33"	"1530"	"149"	"3"	"3"	"1034"	"198"	"0"	"298"	"215"	"375"	"151"	"37"	"241"	"394"	"847"	"402"	"131"	"63"	"103"	"805"	"100"	"912"	"420"	"328"	"662"	"50"	"1814"	"136"	"300"	"53"	"3"	"566"	"581"	"223"	"498"	"711"	"809"	"294"	"359"	"399"	"870"	"1"	"661"	"148"	"27"	"591"	"266"	"660"	"234"	"96"	"161"	"40"	"9"	"477"	"270"	"3680"	"687"	"5654"	"3367"	"78"	"420"	"2216"	"538"	"3747"	"765"	"2230"	"35"	"2177"	"648"	"2248"	"9366"	"288"	"2520"	"104"	"1621"	"197"	"2139"	"1"	"55"	"0"	"10"	"24"	"1087"	"2"	"602"	"155"	"423"	"606"	"57"	"117"	"2"	"89"	"128"	"234"	"224"	"429"	"4244"	"102"	"651"	"1169"	"565"	"646"	"18"	"162"	"30"	"25"	"7327"	"321"	"91"	"6"	"391"	"348"	"446"	"157"	"1846"	"37"	"102"	"1025"	"300"	"7"	"0"	"0"	"1"	"424"	"474"	"1029"	"269"	"1922"	"296"	"833"	"49"	"95"	"133"	"78"	"38"	"90"	"547"	"58"	"324"	"1005"	"16"	"259"	"1948"	"166"	"1741"	"430"	"85"	"269"	"445"	"69"	"949"	"278"	"143"	"365"	"215"	"42"	"27"	"66"	"570"	"248"	"5323"	"189"	"152"	"725"	"244"	"191"	"81"	"110"	"70"	"1530"	"218"	"1372"	"584"	"553"	"74"	"3032"	"3110"	"134"	"32"	"55"	"245"	"6"	"3"	"19"	"460"	"650"	"349"	"105"	"35"	"705"	"257"	"1224"	"274"	"92"	"1557"	"160"	"165"	"7"	"1215"	"564"	"859"	"9"	"296"	"763"	"766"	"111"	"519"	"779"	"4695"	"116"	"1"	"177"	"143"	"10156"	"4105"	"540"	"804"	"592"	"847"	"71"	"1419"	"16"	"132"	"299"	"3268"	"378"	"164"	"191"	"17"	"3"	"3"	"332"	"6"	"1"	"153"	"114"	"5"	"2007"	"3550"	"211"	"3555"	"391"	"1662"	"51"	"209"	"511"	"1228"	"161"	"3"	"100"	"2"	"69"	"379"	"1542"	"0"	"2880"	"2122"	"1593"	"240"	"7"	"0"	"591"	"85"	"1442"	"7"	"60"	"136"	"326"	"1181"	"471"	"4678"	"916"	"103"	"1976"	"325"	"18"	"173"	"6"	"336"	"161"	"294"	"2"	"165"	"91"	"9"	"418"	"25"	"122"	"1652"	"217"	"2174"	"2416"	"863"	"171"	"224"	"7699"	"477"	"9"	"106"	"1429"	"35"	"1354"	"861"	"351"	"495"	"96"	"6"	"84"	"4"	"23"	"121"	"1892"	"241"	"76"	"280"	"971"	"1464"	"221"	"488"	"7231"	"86"	"4"	"198"	"999"	"0"	"9647"	"310"	"574"	"6966"	"3848"	"46"	"747"	"582"	"42"	"78"	"399"	"9"	"2"	"470"	"199"	"28"	"129"	"462"	"151"	"684"	"307"	"490"	"536"	"3847"	"1"	"1245"	"886"	"1"	"0"	"1249"	"468"	"438"	"304"	"79"	"520"	"1544"	"2092"	"503"	"183"	"754"	"40"	"1034"	"1799"	"1776"	"232"	"236"	"80"	"1621"	"1642"	"1384"	"579"	"336"	"244"	"371"	"543"	"235"	"183"	"73"	"2427"	"96"	"51"	"80"	"135"	"81"	"8"	"0"	"110"	"440"	"804"	"2992"	"581"	"229"	"113"	"801"	"1190"	"872"	"4312"	"13"	"40"	"534"	"2"	"1"	"35"	"2"	"191"	"261"	"42"	"0"	"0"	"9"	"2168"	"7771"	"5643"	"11"	"3"	"113"	"1648"	"22"	"98"	"241"	"883"	"394"	"268"	"604"	"487"	"4"	"639"	"109"	"647"	"152"	"1652"	"759"	"562"	"356"	"1174"	"516"	"283"	"1269"	"7"	"1"	"1002"	"38"	"80"	"935"	"1266"	"11"	"1813"	"972"	"548"	"477"	"7"	"176"	"1911"	"328"	"141"	"840"	"223"	"165"	"41"	"322"	"0"	"488"	"2818"	"190"	"54"	"1022"	"1275"	"41"	"143"	"1019"	"562"	"2644"	"8"	"1149"	"234"	"2183"	"0"	"1"	"627"	"12017"	"42"	"1"	"0"	"1"	"98"	"0"	"296"	"1315"	"661"	"3187"	"87"	"1343"	"2151"	"157"	"273"	"944"	"5"	"324"	"4"	"146"	"126"	"3746"	"1158"	"244"	"168"	"59"	"1895"	"931"	"5"	"297"	"0"	"1534"	"85"	"268"	"1156"	"518"	"1256"	"130"	"743"	"89"	"10"	"4"	"2211"	"5419"	"6069"	"5095"	"519"	"6"	"11481"	"541"	"552"	"615"	"201"	"11065"	"13369"	"2686"	"267"	"5013"	"1778"	"1482"	"16"	"167"	"988"	"323"	"1451"	"775"	"2524"	"10564"	"237"	"1"	"2"	"0"	"225"	"34"	"529"	"1909"	"14"	"291"	"6"	"161"	"799"	"112"	"1417"	"417"	"17"	"159"	"303"	"764"	"328"	"31"	"553"	"36"	"346"	"125"	"195"	"1405"	"1141"	"0"	"2512"	"253"	"510"	"135"	"3"	"319"	"0"	"2974"	"0"	"1"	"483"	"192"	"834"	"520"	"55"	"777"	"32"	"635"	"4661"	"2033"	"503"	"12"	"3"	"5693"	"322"	"477"	"1015"	"2749"	"2400"	"307"	"153"	"850"	"218"	"3535"	"195"	"1097"	"1404"	"1357"	"448"	"255"	"8512"	"240"	"337"	"0"	"54"	"183"	"583"	"4"	"313"	"109"	"2617"	"2080"	"1040"	"80"	"4886"	"372"	"11"	"13"	"14"	"3"	"4"	"8"	"3"	"424"	"0"	"128"	"2781"	"284"	"1689"	"296"	"235"	"2099"	"175"	"341"	"882"	"337"	"25"	"128"	"3239"	"13"	"372"	"137"	"1167"	"556"	"9"	"40"	"95"	"339"	"30"	"1295"	"1329"	"55"	"483"	"162"	"101"	"323"	"3"	"18"	"163"	"392"	"2490"	"83"	"1776"	"769"	"340"	"232"	"2803"	"577"	"65"	"1096"	"901"	"867"	"45"	"36"	"175"	"752"	"3"	"322"	"2314"	"175"	"229"	"38"	"73"	"66"	"202"	"1165"	"224"	"70"	"136"	"22"	"184"	"260"	"45"	"2053"	"7"	"2557"	"5573"	"705"	"1123"	"696"	"152"	"189"	"1134"	"741"	"41"	"1241"	"536"	"182"	"3089"	"1197"	"226"	"3"	"7294"	"9794"	"1109"	"2"	"60"	"63"	"204"	"129"	"1043"	"33"	"160"	"984"	"153"	"63"	"1218"	"1"	"14"	"232"	"570"	"972"	"10"	"198"	"159"	"616"	"83"	"108"	"344"	"263"	"0"	"1383"	"1915"	"1023"	"1600"	"294"	"2409"	"264"	"1479"	"159"	"689"	"16"	"29"	"3"	"8"	"2"	"13255"	"362"	"35"	"2639"	"5534"	"2337"	"13843"	"85"	"184"	"3605"	"1842"	"89"	"1150"	"10511"	"237"	"775"	"208"	"2396"	"574"	"134"	"2905"	"1871"	"38"	"1567"	"98"	"34592"	"872"	"468"	"1041"	"371"	"891"	"802"	"3"	"23"	"7"	"175"	"1760"	"6"	"1882"	"71"	"482"	"0"	"1088"	"759"	"105"	"761"	"19011"	"136"	"2236"	"239"	"18"	"0"	"3"	"2"	"3"	"1"	"385"	"428"	"1"	"22"	"453"	"347"	"1766"	"18"	"23"	"939"	"13"	"394"	"28"	"159"	"2456"	"0"	"1083"	"2301"	"243"	"1109"	"28"	"0"	"13"	"2"	"1517"	"2"	"204"	"199"	"68"	"3612"	"881"	"236"	"113"	"257"	"895"	"179"	"74"	"32"	"10793"	"641"	"4"	"180"	"950"	"1008"	"388"	"2218"	"717"	"459"	"176"	"49"	"461"	"26"	"1846"	"839"	"141"	"5"	"5726"	"345"	"176"	"352"	"66"	"1332"	"114"	"486"	"1478"	"116"	"3463"	"576"	"781"	"588"	"885"	"0"	"526"	"218"	"722"	"46"	"119"	"595"	"348"	"3107"	"1103"	"140"	"31"	"77"	"919"	"827"	"73"	"203"	"73"	"190"	"793"	"24357"	"73"	"72"	"1990"	"776"	"15"	"516"	"276"	"9"	"372"	"272"	"193"	"246"	"3774"	"56"	"1710"	"73"	"251"	"71"	"0"	"0"	"694"	"199"	"142"	"141"	"5"	"96"	"20"	"2"	"15"	"866"	"16"	"5"	"0"	"891"	"4"	"19"	"10"	"2"	"2"	"1937"	"830"	"144"	"491"	"444"	"60"	"219"	"97"	"79"	"277"	"1208"	"309"	"359"	"869"	"46"	"292"	"2012"	"534"	"2"	"3493"	"2"	"184"	"1668"	"0"	"0"	"0"	"441"	"8"	"273"	"251"	"103"	"652"	"313"	"474"	"239"	"349"	"204"	"902"	"1434"	"47513"	"74"	"47"	"0"	"1812"	"684"	"8492"	"195"	"35"	"9479"	"1039"	"871"	"121"	"13"	"111"	"21655"	"1862"	"1011"	"33"	"548"	"303"	"1823"	"146"	"0"	"166"	"176"	"1746"	"46"	"420"	"102"	"734"	"768"	"380"	"171"	"217"	"92"	"41"	"2214"	"52"	"5759"	"1344"	"933"	"19"	"325"	"249"	"11"	"0"	"5"	"5619"	"223"	"317"	"676"	"324"	"6"	"1"	"2984"	"89"	"111"	"2"	"0"	"1245"	"2873"	"1169"	"2338"	"1662"	"342"	"12"	"1"	"8"	"2"	"9"	"0"	"47"	"155"	"115"	"719"	"42"	"115"	"276"	"22"	"970"	"18546"	"0"	"1"	"357"	"448"	"9"	"100"	"2"	"301"	"1819"	"0"	"545"	"402"	"46"	"851"	"91"	"1209"	"0"	"71"	"1"	"0"	"2976"	"29056"	"1783"	"168"	"331"	"862"	"5"	"433"	"802"	"187"	"1366"	"544"	"483"	"93"	"154"	"450"	"14"	"12"	"15"	"301"	"5"	"1"	"0"	"4"	"968"	"462"	"92"	"0"	"29"	"10"	"1"	"378"	"185"	"462"	"803"	"1974"	"3107"	"29"	"89"	"31"	"939"	"1674"	"386"	"170"	"606"	"161"	"334"	"1581"	"92"	"236"	"180"	"3441"	"2654"	"201"	"490"	"13"	"177"	"63"	"855"	"2211"	"189"	"990"	"824"	"385"	"13"	"146"	"1251"	"67"	"816"	"174"	"228"	"437"	"242"	"65"	"24"	"4"	"1"	"2"	"25"	"336"	"242"	"183"	"219"	"68"	"2"	"127"	"2734"	"110"	"280"	"9"	"229"	"5"	"1198"	"563"	"29"	"372"	"262"	"58"	"467"	"14"	"44"	"505"	"4782"	"88"	"3"	"1660"	"82"	"0"	"326"	"217"	"4663"	"238"	"8"	"487"	"2357"	"774"	"11145"	"778"	"216"	"185"	"1417"	"99"	"283"	"43"	"3387"	"357"	"2890"	"1615"	"46"	"1586"	"344"	"1751"	"1267"	"5999"	"397"	"169"	"0"	"161"	"46"	"164"	"2821"	"249"	"903"	"1468"	"235"	"178"	"8"	"47"	"1561"	"204"	"22"	"15313"	"120"	"706"	"4005"	"448"	"282"	"121"	"111"	"1385"	"1147"	"127"	"828"	"925"	"773"	"167"	"1749"	"52"	"203"	"26"	"58"	"167"	"392"	"4279"	"6"	"738"	"10185"	"3"	"83"	"208"	"190"	"824"	"271"	"353"	"296"	"328"	"1115"	"156"	"1874"	"211"	"1043"	"353"	"12"	"36"	"656"	"3027"	"581"	"4"	"240"	"262"	"1090"	"225"	"200"	"3249"	"169"	"12"	"1874"	"55"	"589"	"1529"	"470"	"4963"	"141"	"59"	"351"	"17"	"361"	"1178"	"4834"	"656"	"1271"	"178"	"5700"	"296"	"218"	"536"	"560"	"1117"	"39"	"7"	"805"	"593"	"1172"	"464"	"130"	"416"	"567"	"87"	"0"	"15"	"160"	"808"	"1118"	"144"	"277"	"19"	"85"	"13880"	"341"	"163"	"67"	"489"	"61"	"26"	"296"	"5"	"2457"	"281"	"438"	"243"	"1"	"148"	"72"	"832"	"325"	"148"	"759"	"370"	"2598"	"1327"	"260"	"3193"	"266"	"47"	"110"	"512"	"1368"	"733"	"791"	"103"	"3"	"762"	"13"	"294"	"513"	"836"	"4951"	"593"	"3"	"3"	"2912"	"519"	"2384"	"1193"	"1693"	"17975"	"9186"	"299"	"13969"	"1325"	"35124"	"320"	"2"	"3"	"5"	"161"	"8618"	"1422"	"360"	"68"	"262"	"87"	"957"	"164"	"299"	"412"	"323"	"1"	"360"	"286"	"113"	"2959"	"801"	"1"	"149"	"167"	"522"	"25"	"3829"	"655"	"247"	"1"	"1"	"1604"	"347"	"428"	"634"	"1440"	"5793"	"703"	"795"	"290"	"1182"	"203"	"200"	"636"	"85"	"287"	"698"	"2033"	"47"	"322"	"25"	"97"	"2990"	"166"	"300"	"13"	"310"	"1303"	"96"	"478"	"520"	"383"	"622"	"30"	"201"	"6"	"507"	"28913"	"983"	"458"	"43"	"725"	"777"	"5"	"2066"	"535"	"69"	"234"	"38"	"412"	"0"	"4541"	"356"	"2843"	"264"	"756"	"549"	"2920"	"493"	"103"	"374"	"592"	"576"	"318"	"472"	"348"	"370"	"204"	"348"	"1352"	"7"	"4021"	"125"	"1803"	"110"	"239"	"5"	"340"	"3"	"144"	"2005"	"664"	"438"	"230"	"898"	"536"	"5767"	"65"	"51"	"17"	"782"	"243"	"71"	"197"	"178"	"1349"	"243"	"289"	"98"	"1285"	"270"	"863"	"4217"	"1400"	"818"	"136"	"357"	"233"	"526"	"23"	"349"	"700"	"732"	"518"	"218"	"441"	"15"	"923"	"85"	"479"	"200"	"50"	"458"	"9"	"28"	"159"	"561"	"444"	"57"	"505"	"181"	"326"	"2"	"1487"	"72"	"2014"	"122"	"521"	"1"	"407"	"307"	"11"	"4509"	"1696"	"620"	"927"	"1092"	"2244"	"678"	"1388"	"6232"	"2651"	"2876"	"1391"	"2767"	"1001"	"152"	"4583"	"1732"	"443"	"2826"	"1120"	"1794"	"387"	"1048"	"2416"	"2514"	"626"	"553"	"195"	"7254"	"16506"	"832"	"703"	"1"	"0"	"0"	"417"	"496"	"50618"	"1002"	"1104"	"1153"	"4636"	"445"	"1219"	"957"	"1"	"58"	"1745"	"7943"	"5142"	"21"	"716"	"3001"	"174"	"500"	"28"	"697"	"376"	"44"	"2"	"51"	"74"	"0"	"0"	"1"	"2"	"1"	"2"	"0"	"269"	"1317"	"125"	"454"	"143"	"1"	"177"	"0"	"2874"	"2820"	"499"	"1"	"74"	"1153"	"27"	"195"	"387"	"193"	"2041"	"490"	"296"	"85"	"16609"	"0"	"182"	"5062"	"5409"	"7246"	"81"	"336"	"669"	"3728"	"1713"	"1129"	"12453"	"3896"	"1198"	"10"	"912"	"704"	"550"	"121"	"715"	"18"	"2011"	"221"	"278"	"331"	"732"	"18"	"145"	"611"	"1334"	"359"	"12050"	"235"	"1165"	"456"	"600"	"8"	"55"	"304"	"133"	"231"	"740"	"147"	"250"	"402"	"0"	"0"	"2204"	"836"	"1460"	"706"	"1236"	"205"	"1372"	"1699"	"435"	"2801"	"660"	"286"	"1232"	"335"	"228"	"1"	"7926"	"191"	"1718"	"1003"	"574"	"97"	"137"	"394"	"11"	"17"	"802"	"92"	"3084"	"988"	"169"	"288"	"4525"	"718"	"125"	"129"	"3540"	"1073"	"560"	"35176"	"690"	"606"	"3"	"498"	"406"	"504"	"13256"	"1057"	"267"	"68088"	"398"	"59"	"0"	"496"	"2537"	"205"	"370"	"898"	"124"	"1702"	"1589"	"478"	"22"	"275"	"779"	"1"	"1"	"6014"	"1064"	"389"	"193"	"1575"	"362"	"300"	"747"	"746"	"1778"	"764"	"14"	"540"	"2017"	"134"	"1179"	"442"	"273"	"643"	"8"	"190"	"2013"	"3497"	"13035"	"4290"	"862"	"230"	"2121"	"3442"	"2007"	"1718"	"154"	"2268"	"2091"	"4758"	"39"	"1018"	"202"	"1993"	"2009"	"90"	"2368"	"1733"	"282"	"331"	"141"	"589"	"130"	"0"	"574"	"103"	"17"	"652"	"19"	"5"	"1580"	"1159"	"157"	"60"	"969"	"531"	"277"	"366"	"553"	"408"	"147"	"24"	"433"	"89"	"42"	"1037"	"583"	"1"	"722"	"1390"	"39"	"317"	"554"	"213"	"38"	"398"	"3"	"254"	"1"	"429"	"84"	"1"	"3"	"3"	"3"	"7"	"3"	"75"	"964"	"743"	"133"	"85"	"0"	"0"	"0"	"36"	"309"	"647"	"2509"	"552"	"247"	"419"	"242"	"2108"	"5"	"6"	"310"	"280"	"1045"	"161"	"0"	"3801"	"8690"	"1982"	"430"	"1161"	"144"	"1052"	"1180"	"107"	"35"	"491"	"585"	"1094"	"196"	"12870"	"126"	"1858"	"220"	"36"	"122"	"85"	"477"	"1570"	"4"	"10"	"605"	"20"	"374"	"1153"	"175"	"308"	"615"	"110"	"137"	"10"	"169"	"75"	"823"	"1726"	"417"	"275"	"29"	"344"	"190"	"15"	"17"	"631"	"337"	"124"	"239"	"282"	"24"	"1527"	"105"	"937"	"119"	"1574"	"1189"	"1"	"779"	"264"	"8122"	"0"	"0"	"0"	"0"	"0"	"0"	"0"	"0"	"0"	"0"	"0"	"0"	"0"	"0"	"0"	"0"	"0"	"0"	"0"	"0"	"0"	"0"	"0"	"0"	"0"	"0"	"0"	"42"	"1773"	"1537"	"1042"	"2174"	"5975"	"3"	"394"	"1680"	"339"	"536"	"231"	"289"	"2693"	"1518"	"181"	"660"	"128"	"3714"	"424"	"7"	"0"	"0"	"0"	"0"	"0"	"0"	"1279"	"26"	"94"	"524"	"1729"	"375"	"131"	"569"	"313"	"220"	"627"	"0"	"77"	"1166"	"4574"	"3"	"7656"	"73"	"954"	"273"	"217"	"131"	"30"	"2056"	"137"	"182"	"406"	"92"	"0"	"0"	"9"	"0"	"221"	"1664"	"897"	"107"	"503"	"55"	"1608"	"675"	"254"	"38"	"420"	"541"	"1074"	"1321"	"170"	"28"	"237"	"836"	"127"	"2152"	"1"	"46"	"122"	"2465"	"1513"	"529"	"108"	"4"	"45"	"542"	"197"	"236"	"378"	"397"	"1376"	"1059"	"312"	"156"	"696"	"133"	"2421"	"334"	"155"	"348"	"831"	"491"	"1076"	"1870"	"704"	"218"	"140"	"213"	"6"	"52"	"46"	"121"	"210"	"145"	"626"	"51"	"12724"	"2722"	"16"	"403"	"119"	"51"	"931"	"12"	"213"	"2451"	"911"	"0"	"4"	"1"	"1"	"1"	"2"	"0"	"0"	"0"	"930"	"705"	"8674"	"408"	"2671"	"573"	"436"	"1478"	"288"	"2225"	"324"	"69"	"686"	"0"	"2448"	"2"	"1493"	"9"	"1132"	"131"	"27"	"8256"	"72"	"284"	"294"	"2492"	"1247"	"2513"	"0"	"352"	"152"	"1997"	"2740"	"9"	"9"	"439"	"840"	"845"	"765"	"1395"	"164"	"806"	"931"	"315"	"4"	"33"	"342"	"75"	"0"	"1824"	"1813"	"1356"	"151"	"183"	"101"	"702"	"952"	"70"	"1754"	"50"	"48"	"333"	"14121"	"464"	"5718"	"756"	"1565"	"22"	"162"	"666"	"264"	"2454"	"1050"	"254"	"4"	"1994"	"481"	"241"	"7639"	"180"	"0"	"352"	"30"	"623"	"22"	"4714"	"199"	"1245"	"18625"	"300"	"388"	"2991"	"488"	"146"	"481"	"366"	"5228"	"1267"	"404"	"167"	"106"	"353"	"16411"	"1271"	"3254"	"288"	"649"	"304"	"11"	"369"	"6208"	"219"	"402"	"3518"	"1371"	"1016"	"837"	"517"	"227"	"498"	"8642"	"17169"	"1267"	"1462"	"2551"	"2487"	"110"	"16629"	"1008"	"2066"	"682"	"770"	"3392"	"9929"	"85"	"50"	"473"	"6587"	"1720"	"107"	"1"	"5370"	"5775"	"2098"	"233"	"499"	"2343"	"2439"	"526"	"632"	"21"	"1554"	"212"	"1872"	"805"	"1569"	"6755"	"484"	"5479"	"1465"	"375"	"5649"	"4016"	"1396"	"1674"	"2680"	"682"	"366"	"24"	"1511"	"5"	"776"	"9"	"400"	"366"	"7876"	"462"	"52"	"896"	"1406"	"11330"	"252"	"1723"	"67"	"269"	"1"	"2"	"2967"	"5420"	"9"	"0"	"83"	"403"	"246"	"9"	"4674"	"34"	"372"	"2"	"0"	"2"	"10"	"0"	"0"	"122"	"9"	"87"	"455"	"8"	"8"	"12"	"13"	"13"	"16"	"1685"	"2"	"1"	"2789"	"4"	"768"	"188"	"3"	"6064"	"503"	"1804"	"1332"	"83"	"178"	"8"	"60"	"35"	"78"	"42"	"125"	"71"	"213"	"22"	"11"	"120"	"462"	"92"	"298"	"2162"	"2166"	"558"	"0"	"792"	"449"	"1"	"40"	"22704"	"594"	"195"	"30"	"74"	"6"	"111"	"904"	"17"	"82"	"2361"	"77"	"880"	"108"	"2"	"2"	"0"	"0"	"3932"	"389"	"1953"	"2032"	"130"	"70"	"311"	"234"	"494"	"3628"	"1"	"0"	"2"	"2"	"1257"	"3113"	"1"	"115"	"61"	"17"	"2"	"0"	"0"	"2825"	"21"	"1"	"3"	"2183"	"119"	"3"	"75"	"129"	"1282"	"6"	"7"	"44"	"383"	"137"	"0"	"88"	"8269"	"598"	"4155"	"1903"	"944"	"67"	"11"	"3"	"0"	"0"	"1"	"0"	"0"	"2"	"0"	"296"	"0"	"60"	"9988"	"526"	"2"	"2"	"0"	"7"	"0"	"6"	"67"	"157"	"221"	"208"	"3"	"83"	"3"	"2"	"9"	"1"	"2800"	"112"	"846"	"1"	"455"	"1576"	"8"	"2"	"5"	"2"	"0"	"0"	"0"	"0"	"0"	"0"	"0"	"0"	"0"	"0"	"0"	"0"	"0"	"3"	"1"	"67"	"0"	"0"	"0"	"0"	"3"	"5"	"1"	"9"	"875"	"1075"	"364"	"68"	"1137"	"310"	"318"	"7583"	"32"	"2"	"6"	"4674"	"5"	"1282"	"8"	"646"	"2"	"1"	"59591"	"117"	"25"	"2"	"107"	"3796"	"77"	"0"	"12"	"625"	"723"	"9"	"0"	"33"	"9"	"37"	"7390"	"2"	"15"	"197"	"19"	"16071"	"0"	"0"	"0"	"2658"	"21152"	"4017"	"1202"	"237"	"3242"	"1"	"147"	"1541"	"141"	"374"	"2"	"167"	"5942"	"642"	"98"	"1"	"18"	"710"	"111"	"400"	"0"	"319"	"7"	"10146"	"1252"	"628"	"239"	"112"	"302"	"1342"	"371"	"312"	"1312"	"76"	"71"	"183"	"1067"	"5"	"228"	"4"	"1"	"522"	"22"	"321"	"1342"	"163"	"0"	"623"	"2700"	"6"	"4"	"14"	"138"	"512"	"87"	"6"	"64"	"71"	"1219"	"136"	"134"	"10373"	"243"	"717"	"661"	"296"	"714"	"229"	"90"	"192"	"202"	"7441"	"1296"	"252"	"1097"	"820"	"550"	"689"	"319"	"0"	"76"	"54"	"848"	"132"	"1321"	"571"	"7272"	"365"	"6501"	"1534"	"278"	"66"	"43"	"463"	"1251"	"7388"	"447"	"86"	"7"	"293"	"6"	"1435"	"87"	"195"	"20"	"148"	"20575"	"220"	"448"	"6"	"114"	"355"	"46"	"255"	"295"	"147"	"690"	"2508"	"272"	"332"	"3606"	"12402"	"267"	"127"	"230"	"218"	"0"	"73"	"273"	"2040"	"6850"	"3675"	"57"	"6925"	"1376"	"1153"	"2"	"7734"	"178"	"1032"	"89"	"415"	"48"	"1255"	"125"	"15"	"486"	"0"	"1"	"4795"	"2"	"255"	"4123"	"280"	"1214"	"301"	"7"	"1"	"24"	"1016"	"945"	"104"	"480"	"4"	"0"	"0"	"818"	"904"	"7"	"160"	"1018"	"145"	"1134"	"4"	"557"	"1023"	"686"	"366"	"29126"	"2"	"6507"	"7279"	"211"	"6"	"331"	"26"	"1"	"0"	"4983"	"8958"	"423"	"35"	"6"	"428"	"90"	"2162"	"10316"	"547"	"34"	"4"	"2"	"13"	"419"	"1218"	"20"	"147"	"286"	"254"	"21"	"108"	"31"	"1207"	"1158"	"52"	"0"	"1458"	"0"	"325"	"669"	"421"	"6"	"392"	"905"	"209"	"432"	"340"	"90"	"14"	"107"	"561"	"86"	"1781"	"2080"	"18"	"2651"	"22"	"48"	"45"	"147"	"725"	"1443"	"79"	"1030"	"410"	"924"	"48"	"633"	"23"	"95"	"345"	"1004"	"397"	"5"	"0"	"2642"	"9"	"1579"	"1112"	"61"	"39"	"912"	"5087"	"316"	"593"	"482"	"0"	"0"	"18"	"200"	"2158"	"4"	"93"	"1181"	"3646"	"39"	"322"	"118"	"472"	"4"	"1"	"1019"	"7"	"10"	"15"	"118"	"65"	"218"	"9"	"1"	"40"	"93"	"1"	"3"	"0"	"11"	"9"	"10"	"10"	"459"	"75"	"438"	"3"	"9"	"397"	"90"	"15"	"154"	"52"	"4"	"278"	"2127"	"93"	"87"	"11"	"0"	"1"	"103"	"858"	"247"	"62"	"452"	"3"	"13"	"1"	"0"	"161"	"1559"	"0"	"12"	"165"	"71"	"1336"	"0"	"0"	"767"	"0"	"207342"	"33367"	"15"	"22828"	"110960"	"0"	"4544"	"0"	"13131"	"308"	"70"	"77325"	"11104"	"62018"	"13976"	"241"	"1240"	"4161"	"0"	"874"	"1000"	"670"	"546"	"15"	"198"	"107"	"2040"	"72"	"489"	"1"	"325"	"120"	"631"	"225"	"484"	"303"	"13756"	"189"	"795"	"1278"	"925"	"1245"	"1780"	"3"	"81"	"4634"	"33"	"1859"	"1"	"479"	"141"	"84"	"0"	"949"	"235"	"743"	"344"	"536"	"19"	"360"	"6578"	"571"	"131"	"1778"	"349"	"554"	"366"	"204"	"1430"	"92"	"111"	"27"	"20"	"329"	"165"	"10"	"5"	"18"	"80"	"1"	"37"	"161"	"6501"	"0"	"0"	"7"	"82"	"3600"	"1352"	"1078"	"674"	"0"	"62"	"166"	"296"	"22588"	"4967"	"1406"	"12328"	"2005"	"13"	"528"	"0"	"969"	"23"	"1220"	"14"	"49"	"25"	"1001"	"209"	"58"	"128"	"329"	"400"	"760"	"996"	"5"	"0"	"852"	"65"	"70"	"18"	"15"	"58"	"143"	"1"	"0"	"1"	"6"	"8"	"38"	"148"	"393"	"74"	"67"	"3"	"1"	"594"	"3"	"85"	"3"	"27"	"9"	"581"	"5"	"0"	"25"	"232"	"378"	"518"	"261"	"694"	"894"	"85"	"3"	"2"	"12"	"1268"	"1"	"3"	"150"	"33"	"13"	"92"	"2"	"8"	"7689"	"143"	"2"	"2"	"141"	"19"	"2"	"7"	"42"	"187"	"394"	"2"	"1116"	"85"	"837"	"42"	"587"	"639"	"3"	"41"	"244"	"8"	"301"	"9"	"1751"	"279"	"1"	"79"	"541"	"42"	"2"	"0"	"28"	"1"	"6"	"232"	"26"	"0"	"15"	"2"	"2"	"118"	"1"	"36"	"158"	"249"	"4"	"12"	"209"	"6"	"0"	"1668"	"22"	"1"	"19"	"275"	"3"	"544"	"118"	"0"	"2"	"185"	"240"	"23"	"11"	"130"	"1771"	"245"	"95"	"85"	"3"	"6"	"0"	"10"	"66"	"26"	"0"	"67"	"1"	"0"	"1"	"21"	"509"	"6"	"30"	"297"	"7"	"0"	"266"	"16"	"6"	"2"	"4"	"362"	"358"	"231"	"410"	"55"	"4"	"7"	"428"	"0"	"4254"	"55"	"40"	"448"	"507"	"0"	"39"	"8"	"2307"	"225"	"3988"	"69"	"270"	"50"	"1222"	"112"	"25"	"13"	"216"	"67"	"88"	"145"	"28"	"1"	"0"	"306"	"104"	"1"	"154"	"8"	"26"	"66"	"0"	"137"	"3"	"440"	"1"	"0"	"126"	"244"	"0"	"2"	"6"	"366"	"267"	"1293"	"32"	"12"	"197"	"129"	"23"	"16"	"918"	"0"	"0"	"0"	"0"	"81"	"134"	"69"	"19"	"493"	"113"	"52"	"163"	"1"	"122"	"6"	"0"	"98"	"4"	"12"	"10"	"11"	"117"	"176"	"0"	"2"	"19"	"0"	"11"	"10"	"3"	"1"	"94"	"0"	"11"	"224"	"6"	"2"	"55"	"1"	"0"	"0"	"167"	"266"	"106"	"206"	"201"	"150"	"68"	"105"	"46"	"533"	"52"	"72"	"2"	"3"	"386"	"353"	"49"	"148"	"26"	"11"	"7"	"74"	"262"	"59"	"0"	"0"	"24"	"0"	"13"	"5"	"7"	"1812"	"527"	"32"	"44"	"2274"	"1169"	"175"	"9"	"3"	"0"	"0"	"97"	"2316"	"25"	"88"	"285"	"255"	"267"	"197"	"218"	"500"	"184"	"125"	"659"	"1317"	"391"	"160"	"29"	"209"	"2"	"248"	"286"	"29"	"926"	"727"	"263"	"167"	"9"	"2641"	"979"	"715"	"112"	"33"	"116"	"184"	"795"	"112"	"1804"	"548"	"491"	"930"	"1241"	"81"	"1241"	"46"	"4688"	"393"	"1676"	"8295"	"1235"	"41"	"51"	"1088"	"1023"	"473"	"4290"	"618"	"1059"	"1228"	"45"	"254"	"1193"	"313"	"2"	"0"	"0"	"16"	"97"	"190"	"152"	"88"	"18"	"2"	"182"	"1"	"1"	"1"	"26"	"54"	"65"	"11"	"752"	"680"	"12"	"35"	"12"	"92"	"1919"	"26"	"782"	"0"	"410"	"235"	"58"	"51"	"1"	"0"	"2"	"3"	"1"	"2"	"42"	"0"	"0"	"71"	"13"	"3"	"0"	"344"	"2"	"0"	"83"	"17"	"3"	"28"	"13"	"45"	"2"	"42"	"122"	"2"	"2"	"360"	"27"	"0"	"0"	"34"	"9"	"5"	"35"	"0"	"3"	"1"	"0"	"0"	"2"	"1"	"0"	"5"	"2"	"0"	"0"	"3"	"0"	"0"	"0"	"1"	"1"	"4"	"9"	"1"	"0"	"0"	"1"	"6"	"1"	"0"	"9"	"2"	"1"	"1"	"3"	"8"	"1"	"1"	"1"	"2"	"35"	"3"	"0"	"0"	"2"	"10"	"0"	"3"	"1"	"0"	"0"	"1"	"0"	"2"	"2"	"1"	"3"	"1"	"826"	"100"	"1626"	"22"	"243"	"98"	"4291"	"0"	"1"	"2271"	"1671"	"28"	"74"	"7578"	"126"	"3173"	"854"	"1812"	"1770"	"584"	"73"	"1195"	"72"	"1448"	"1047"	"1905"	"461"	"449"	"137"	"3787"	"871"	"238"	"81"	"167"	"27"	"75"	"1122"	"624"	"11333"	"5"	"0"	"3"	"9244"	"44"	"35"	"171"	"445"	"778"	"9"	"4"	"3"	"333"	"288"	"1468"	"319"	"571"	"508"	"54"	"5953"	"74"	"16"	"29"	"667"	"84"	"2910"	"279"	"31"	"249"	"143"	"1831"	"9"	"353"	"454"	"2742"	"180"	"774"	"1978"	"455"	"481"	"475"	"1137"	"45384"	"6930"	"432"	"55"	"546"	"30"	"240"	"398"	"5401"	"650"	"1301"	"6681"	"237"	"545"	"627"	"922"	"825"	"528"	"1320"	"88"	"1696"	"144"	"337"	"117"	"431"	"160"	"4016"	"59037"	"1632"	"284"	"1343"	"114"	"132"	"6484"	"137"	"5"	"87895"	"1215"	"1362"	"1390"	"518"	"764"	"10453"	"27"	"3760"	"138"	"8"	"213"	"806"	"750"	"56"	"107"	"1057"	"6"	"810"	"1886"	"7196"	"1618"	"175"	"2957"	"783"	"2249"	"11599"	"12000"	"1748"	"11528"	"7324"	"222"	"1"	"3247"	"718"	"473"	"381"	"5662"	"340"	"842"	"813"	"762"	"953"	"749"	"4611"	"4"	"1062"	"219"	"1042"	"5415"	"225"	"2160"	"1417"	"918"	"2793"	"4004"	"410"	"997"	"2462"	"522"	"120"	"304"	"270"	"1785"	"1043"	"555"	"764"	"4464"	"194"	"335"	"277"	"18"	"136"	"1403"	"4340"	"930"	"1992"	"68"	"74"	"845"	"392"	"1302"	"293"	"271"	"253"	"3"	"297"	"908"	"721"	"17"	"2623"	"215"	"821"	"178"	"1104"	"1380"	"1042"	"739"	"2914"	"1470"	"4634"	"368"	"16"	"180"	"524"	"5"	"0"	"2"	"1"	"2"	"0"	"8"	"6"	"6"	"86"	"28"	"71"	"4760"	"301"	"985"	"1876"	"314"	"10911"	"20"	"690"	"1069"	"3484"	"237"	"88"	"389"	"81"	"1364"	"1696"	"95"	"0"	"42"	"25"	"1236"	"343"	"113"	"761"	"311"	"57"	"184"	"1608"	"460"	"118"	"2584"	"1856"	"268"	"754"	"30"	"365"	"1881"	"1968"	"1884"	"12"	"1744"	"30"	"9"	"684"	"0"	"1"	"137"	"64"	"148"	"43"	"181"	"17"	"2"	"165"	"3136"	"408"	"328"	"885"	"973"	"1929"	"4959"	"84"	"71"	"2841"	"284"	"116"	"625"	"1174"	"1395"	"2351"	"821"	"211"	"104"	"2731"	"20698"	"2"	"313"	"480"	"612"	"263"	"702"	"10"	"71"	"1187"	"0"	"4"	"0"	"0"	"0"	"0"	"1"	"0"	"5"	"0"	"0"	"0"	"1"	"0"	"0"	"6"	"2"	"11"	"1"	"0"	"61"	"1"	"2"	"0"	"17"	"0"	"778"	"139"	"53"	"128"	"318"	"156"	"334"	"594"	"3"	"1003"	"315"	"73"	"566"	"2007"	"204"	"2"	"595"	"1857"	"157"	"14"	"47"	"236"	"40"	"309"	"183"	"50"	"204"	"146"	"140"	"200"	"549"	"569"	"456"	"5902"	"618"	"265"	"4611"	"460"	"14"	"268"	"12373"	"228"	"1834"	"1726"	"71"	"923"	"444"	"2"	"0"	"72"	"125"	"933"	"0"	"2933"	"12"	"3"	"5255"	"378"	"1141"	"514"	"120"	"1861"	"28"	"1006"	"27"	"74"	"1074"	"0"	"3"	"0"	"201"	"100"	"323"	"0"	"11"	"121"	"253"	"124"	"741"	"140"	"1693"	"198"	"10"	"39"	"0"	"0"	"32"	"1999"	"72"	"910"	"1222"	"4346"	"3533"	"323"	"355"	"103"	"175"	"1"	"2"	"54"	"305"	"1438"	"1448"	"402"	"952"	"529"	"1"	"117"	"4"	"22"	"1"	"202"	"175"	"626"	"347"	"1211"	"3489"	"290"	"928"	"609"	"662"	"229"	"409"	"454"	"393"	"1482"	"34"	"27"	"1145"	"16"	"184"	"743"	"82"	"234"	"20"	"244"	"452"	"8666"	"1916"	"1224"	"1540"	"8"	"148"	"523"	"173"	"288"	"312"	"118"	"170"	"160"	"157"	"1342"	"9"	"20"	"4"	"17"	"0"	"0"	"194"	"24"	"214"	"6084"	"617"	"1383"	"859"	"257"	"1510"	"1855"	"1545"	"495"	"1206"	"0"	"0"	"5"	"2891"	"4440"	"1236"	"1069"	"579"	"117"	"7"	"34"	"2298"	"97"	"1432"	"71"	"22"	"924"	"1314"	"288"	"185"	"243"	"7"	"541"	"10"	"872"	"135"	"545"	"914"	"488"	"268"	"459"	"73"	"2159"	"45"	"191"	"425"	"544"	"737"	"363"	"232"	"86"	"72"	"207"	"205"	"334"	"175"	"849"	"195"	"126"	"1229"	"6962"	"215"	"908"	"619"	"3908"	"661"	"8"	"1539"	"12621"	"4271"	"1724"	"14"	"85"	"6058"	"150"	"357"	"2443"	"2109"	"52"	"493"	"1537"	"2984"	"144"	"223"	"233"	"2756"	"9"	"57"	"15"	"27"	"9"	"11"	"272"	"1183"	"10"	"0"	"0"	"24"	"54"	"177"	"275"	"20"	"1136"	"680"	"1428"	"142"	"1698"	"5156"	"47"	"9"	"29"	"2723"	"37"	"6"	"427"	"146"	"15139"	"1721"	"874"	"21"	"0"	"5"	"45"	"0"	"549"	"1471"	"1076"	"1959"	"420"	"1"	"299"	"36"	"5909"	"0"	"60"	"56"	"148"	"207"	"120"	"744"	"85"	"491"	"3"	"1693"	"341"	"1231"	"865"	"0"	"180"	"733"	"1938"	"2303"	"2955"	"7038"	"2075"	"1524"	"826"	"1384"	"465"	"1688"	"176"	"571"	"2845"	"11542"	"0"	"0"	"76"	"1384"	"95"	"991"	"2302"	"27904"	"263"	"234"	"56"	"101"	"21"	"101"	"342"	"13737"	"7372"	"11350"	"14661"	"10034"	"6610"	"1383"	"384"	"269"	"149"	"139"	"1"	"1"	"2235"	"8217"	"298"	"2918"	"238"	"91"	"1"	"117"	"3"	"0"	"0"	"0"	"44"	"11"	"686"	"591"	"306"	"279"	"3826"	"1346"	"342"	"981"	"12"	"15"	"613"	"465"	"0"	"2"	"2"	"1378"	"45"	"6"	"24"	"15"	"1828"	"320"	"1369"	"14"	"319"	"411"	"4864"	"299"	"197"	"281"	"186"	"2045"	"1916"	"7658"	"10"	"1328"	"56"	"2933"	"12"	"314"	"30"	"154"	"174"	"892"	"1191"	"0"	"78"	"624"	"1"	"5324"	"1562"	"9"	"19"	"128"	"30"	"69"	"1026"	"50039"	"49"	"5"	"0"	"20"	"204"	"128"	"1634"	"1"	"10"	"127"	"1728"	"598"	"91"	"4405"	"86"	"485"	"1790"	"167"	"2102"	"2"	"15"	"4"	"542"	"122"	"260"	"778"	"39"	"240"	"1545"	"1320"	"0"	"31"	"2718"	"6576"	"28"	"214"	"238"	"556"	"1103"	"2189"	"622"	"6"	"872"	"1617"	"1346"	"1"	"157"	"0"	"2"	"951"	"102"	"0"	"513"	"1043"	"121"	"6"	"1963"	"66"	"28"	"5"	"96"	"2012"	"4"	"325"	"187"	"218"	"207"	"89"	"0"	"59"	"0"	"1"	"78"	"0"	"50"	"51"	"463"	"0"	"125"	"187"	"628"	"841"	"1427"	"1800"	"249"	"1406"	"886"	"40"	"947"	"981"	"40"	"15"	"324"	"47"	"51"	"17979"	"51"	"11"	"1685"	"937"	"1155"	"1069"	"934"	"2655"	"2191"	"1460"	"253"	"127"	"45"	"9"	"2"	"106"	"117"	"394"	"10"	"54"	"96"	"5802"	"5"	"207"	"927"	"662"	"26"	"271"	"396"	"85"	"76"	"34"	"72"	"433"	"55"	"300"	"99"	"243"	"0"	"483"	"115"	"83"	"137"	"335"	"1367"	"1029"	"649"	"199"	"169"	"208"	"40"	"47"	"252"	"453"	"4"	"61"	"195"	"485"	"14038"	"1957"	"0"	"3041"	"1299"	"18"	"72"	"6521"	"0"	"1838"	"1200"	"2044"	"124"	"1771"	"2"	"2"	"0"	"17"	"16"	"51"	"19"	"355"	"1"	"206"	"411"	"262"	"24"	"28"	"0"	"67"	"71"	"90"	"1185"	"8720"	"92"	"1642"	"117"	"52"	"0"	"243"	"1"	"367"	"1"	"78"	"580"	"2"	"107"	"116"	"0"	"2"	"14161"	"382"	"399"	"2340"	"72"	"1"	"2"	"117"	"1236"	"17"	"10"	"362"	"301"	"164"	"132"	"0"	"38"	"0"	"59"	"0"	"76"	"42"	"100"	"23"	"3325"	"168"	"1561"	"70"	"16"	"78"	"399"	"8461"	"37"	"39"	"220"	"728"	"930"	"51"	"6"	"163"	"181"	"0"	"14"	"28"	"714"	"1"	"12"	"110"	"865"	"569"	"1095"	"207"	"521"	"3"	"2"	"726"	"559"	"134"	"1545"	"591"	"1277"	"27893"	"4145"	"5122"	"3275"	"1319"	"113"	"2891"	"4654"	"56"	"368"	"421"	"83"	"17"	"2"	"354"	"1"	"12"	"0"	"0"	"152"	"0"	"206"	"0"	"57"	"34"	"26"	"0"	"9"	"40"	"3"	"110"	"10"	"21"	"13"	"222"	"8"	"202"	"92"	"13"	"330"	"8"	"0"	"13"	"23"	"0"	"696"	"545"	"593"	"445"	"1783"	"1207"	"5495"	"0"	"9"	"8"	"87"	"23"	"149"	"9"	"119"	"28"	"167"	"4"	"0"	"38"	"93"	"1"	"1"	"1"	"112"	"47"	"209"	"193"	"3"	"174"	"55"	"54"	"538"	"36"	"29"	"4"	"15"	"23"	"19"	"460"	"13"	"352"	"1742"	"110"	"13"	"12987"	"186"	"1057"	"125"	"637"	"28"	"10"	"1"	"5"	"421"	"530"	"419"	"10"	"17"	"10"	"89"	"9"	"6239"	"369"	"17"	"64"	"25"	"185"	"3"	"142"	"213"	"3"	"2"	"66"	"69"	"8"	"100"	"4"	"37"	"1"	"10"	"10"	"47"	"91"	"3"	"9"	"0"	"90"	"204"	"46810"	"72"	"382"	"0"	"0"	"127"	"126"	"858"	"63"	"277"	"164"	"176"	"1"	"236"	"7"	"169"	"1"	"9"	"2"	"1"	"22"	"30"	"7236"	"146"	"557"	"15"	"2069"	"236"	"11"	"46"	"202"	"225"	"372"	"20"	"13"	"41"	"0"	"43"	"57"	"34"	"2"	"1"	"8"	"19"	"0"	"2617"	"3118"	"1611"	"5"	"1814"	"1108"	"2064"	"190"	"130"	"67"	"13"	"136"	"12046"	"0"	"65"	"374"	"147"	"346"	"93"	"1573"	"1811"	"1201"	"2878"	"1246"	"0"	"12"	"0"	"0"	"0"	"4"	"0"	"0"	"3"	"36"	"431"	"1101"	"4324"	"80"	"1"	"592"	"485"	"200"	"109"	"66"	"206"	"555"	"0"	"0"	"0"	"1473"	"48"	"0"	"810"	"644"	"1186"	"647"	"79"	"477"	"4375"	"33"	"22"	"1001"	"67"	"225"	"0"	"88"	"148"	"5"	"25"	"17"	"8"	"30"	"19"	"16"	"7"	"2"	"25"	"27"	"126"	"37"	"23"	"22"	"1"	"81"	"112"	"52"	"3718"	"775"	"2741"	"636"	"128"	"608"	"0"	"0"	"4"	"8"	"33"	"0"	"3"	"44"	"25"	"12"	"40"	"13518"	"2"	"376"	"1357"	"169"	"2365"	"518"	"29"	"106"	"551"	"551"	"9"	"144"	"1239"	"431"	"291"	"213"	"257"	"1127"	"213"	"338"	"153"	"564"	"527"	"897"	"125"	"1463"	"461"	"115"	"8328"	"439"	"308"	"252"	"217"	"268"	"269"	"39"	"4"	"2"	"724"	"410"	"170"	"3"	"641"	"28844"	"830"	"21"	"44"	"1"	"2"	"3"	"30"	"6"	"13004"	"38"	"58"	"218"	"435"	"226"	"299"	"1748"	"499"	"1604"	"934"	"758"	"2742"	"10"	"3"	"470"	"581"	"40"	"89"	"46"	"31"	"2981"	"167"	"344"	"229"	"187"	"1428"	"694"	"1345"	"250"	"1388"	"0"	"3178"	"104"	"0"	"234"	"1929"	"233"	"1"	"1020"	"495"	"2381"	"0"	"1"	"129"	"4"	"3"	"218"	"293"	"0"	"165"	"219"	"1204"	"436"	"0"	"773"	"111"	"2781"	"1070"	"876"	"68"	"395"	"1307"	"145"	"301"	"2584"	"154"	"27"	"795"	"471"	"250"	"969"	"91"	"448"	"187"	"85"	"50"	"40"	"480"	"6"	"26"	"1051"	"118"	"878"	"21"	"1257"	"2288"	"485"	"187"	"3"	"0"	"196"	"249"	"1164"	"661"	"7612"	"223"	"140"	"351"	"228"	"79"	"35"	"67"	"9"	"230"	"5642"	"140"	"31"	"741"	"103"	"365"	"749"	"827"	"136"	"126"	"283"	"100"	"1815"	"0"	"0"	"7"	"495"	"1614"	"310"	"180"	"548"	"628"	"1313"	"1142"	"2"	"459"	"197"	"492"	"810"	"20"	"10"	"199"	"4905"	"759"	"1444"	"205"	"469"	"1896"	"542"	"333"	"397"	"1008"	"22"	"32"	"5025"	"1201"	"803"	"685"	"162"	"120"	"3508"	"170"	"328"	"532"	"421"	"183"	"289"	"1029"	"180"	"7601"	"174"	"731"	"1288"	"269"	"15"	"9204"	"1646"	"589"	"3586"	"13"	"244"	"2483"	"83"	"538"	"123"	"166"	"1097"	"15"	"915"	"1083"	"147"	"5"	"230"	"190"	"292"	"261"	"22"	"198"	"219"	"224"	"8"	"298"	"1396"	"511"	"437"	"137"	"132"	"425"	"338"	"15"	"24"	"166"	"65"	"438"	"473"	"186"	"45"	"1012"	"63"	"152"	"1854"	"281"	"1106"	"626"	"360"	"902"	"73"	"9"	"378"	"937"	"599"	"153"	"51"	"493"	"6"	"78"	"420"	"598"	"1443"	"61"	"1506"	"871"	"1480"	"1264"	"233"	"48"	"1152"	"639"	"259"	"1319"	"0"	"587"	"1189"	"129"	"131"	"1496"	"13"	"185"	"725"	"111"	"329"	"1331"	"192"	"1726"	"4747"	"739"	"364"	"193"	"49"	"380"	"138"	"116"	"495"	"5557"	"973"	"264"	"3111"	"2"	"747"	"541"	"213"	"0"	"0"	"100"	"88"	"247"	"190"	"608"	"1406"	"5"	"22"	"551"	"66"	"163"	"240"	"187"	"1"	"776"	"95"	"507"	"221"	"1028"	"1222"	"2982"	"1058"	"137"	"240"	"13203"	"520"	"72"	"179"	"593"	"678"	"272"	"328"	"232"	"127"	"494"	"773"	"139"	"1"	"2076"	"3877"	"153"	"54"	"726"	"1"	"5"	"9"	"2648"	"27"	"599"	"322"	"2732"	"31254"	"7120"	"1479"	"123"	"363"	"122"	"5844"	"98"	"1330"	"43"	"1516"	"524"	"712"	"122"	"1087"	"0"	"647"	"394"	"105"	"245"	"1491"	"240"	"1538"	"3196"	"182"	"2778"	"1167"	"3127"	"225"	"285"	"697"	"1123"	"1533"	"440"	"0"	"25"	"711"	"27"	"824"	"108"	"3019"	"860"	"969"	"2051"	"321"	"186"	"153"	"458"	"275"	"278"	"119"	"2758"	"723"	"170"	"270"	"455"	"157"	"172"	"300"	"52"	"0"	"4"	"1730"	"41"	"847"	"227"	"243"	"2682"	"230"	"1"	"2421"	"111"	"56"	"237"	"694"	"1159"	"0"	"133"	"73"	"111"	"115"	"31"	"176"	"311"	"326"	"162"	"181"	"119"	"359"	"264"	"454"	"4574"	"4"	"243"	"2"	"744"	"15566"	"1743"	"50"	"31"	"79"	"1064"	"107"	"2635"	"63"	"2653"	"182"	"394"	"64"	"670"	"2336"	"1234"	"1074"	"3960"	"1118"	"505"	"0"	"38"	"45"	"51"	"193"	"95"	"2"	"40"	"0"	"7"	"127"	"7"	"0"	"1815"	"4"	"29"	"54"	"5"	"0"	"2"	"0"	"1"	"1"	"0"	"66"	"3"	"0"	"1221"	"66"	"20"	"0"	"830"	"240"	"14"	"8"	"3"	"113"	"0"	"298"	"52"	"7551"	"2"	"19"	"9"	"63"	"4"	"1056"	"271"	"4"	"0"	"1"	"172"	"18"	"57"	"5"	"55"	"3"	"13"	"244"	"741"	"687"	"23"	"33"	"59"	"25"	"85"	"47"	"130"	"19"	"152"	"3"	"91"	"56"	"3"	"98"	"13"	"327"	"31"	"10"	"13"	"22"	"91"	"0"	"99"	"45"	"188"	"4"	"5"	"8"	"5004"	"8529"	"5"	"0"	"1728"	"7484"	"1523"	"191"	"1223"	"267"	"899"	"144"	"85"	"519"	"199"	"38"	"0"	"46"	"1"	"34"	"8"	"80"	"8"	"67"	"134"	"10"	"22"	"157"	"70"	"5"	"1"	"77"	"1357"	"176"	"40"	"2"	"3"	"1"	"0"	"18"	"17"	"32"	"9"	"848"	"375"	"0"	"44"	"394"	"14"	"75"	"550"	"237"	"846"	"1524"	"4"	"38"	"16"	"60"	"1385"	"0"	"1"	"13"	"14"	"87"	"16"	"97"	"507"	"182"	"153"	"1"	"21"	"976"	"289"	"24"	"1"	"0"	"805"	"132"	"1"	"2"	"0"	"58"	"2640"	"467"	"1343"	"68"	"14"	"741"	"1348"	"192"	"69"	"364"	"25"	"464"	"0"	"3"	"32"	"143"	"10"	"5"	"12"	"1"	"408"	"21"	"1"	"0"	"1"	"0"	"352"	"174"	"609"	"311"	"29"	"13"	"11"	"7"	"6"	"18"	"5"	"1014"	"9"	"3222"	"507"	"1567"	"1987"	"697"	"110"	"26"	"1446"	"0"	"1"	"653"	"157"	"6"	"1506"	"435"	"2341"	"20"	"82"	"55"	"2324"	"433"	"0"	"1182"	"338"	"2127"	"110"	"751"	"8"	"204"	"634"	"140"	"18"	"510"	"259"	"135"	"518"	"586"	"127"	"16"	"300"	"4456"	"1163"	"949"	"279"	"1"	"142"	"29"	"15"	"29"	"30"	"2"	"35"	"0"	"19"	"1"	"1447"	"9"	"297"	"326"	"44"	"5785"	"26"	"472"	"2030"	"8133"	"512"	"77"	"1310"	"287"	"286"	"3"	"1225"	"109"	"48"	"34"	"51"	"270"	"165"	"8"	"17"	"10"	"416"	"2"	"52"	"697"	"40"	"368"	"9"	"68"	"6"	"5"	"4641"	"40"	"3"	"0"	"2"	"2"	"11"	"3"	"98"	"37"	"10"	"98"	"6"	"23"	"7"	"6"	"1"	"10"	"22"	"29"	"2"	"6"	"4"	"0"	"778"	"40"	"10"	"1097"	"295"	"3"	"0"	"22"	"92"	"8"	"30"	"57"	"498"	"0"	"26"	"6"	"147"	"66"	"85"	"62"	"48"	"8"	"3"	"4"	"115"	"0"	"3"	"225"	"236"	"1"	"59"	"16"	"4"	"3"	"345"	"12"	"38"	"1"	"60"	"4"	"45"	"61"	"56"	"118"	"5"	"24"	"14"	"35"	"0"	"7"	"248"	"23"	"5"	"0"	"1"	"48"	"9"	"12"	"8"	"28782"	"3785"	"1569"	"1726"	"687"	"3860"	"1003"	"5"	"9"	"25"	"354"	"591"	"0"	"54"	"152"	"1"	"12"	"143"	"11"	"1"	"31"	"47"	"9"	"29"	"0"	"6"	"22"	"14"	"6"	"623"	"226"	"0"	"0"	"6"	"0"	"17"	"4"	"4"	"5"	"181"	"9"	"12"	"147"	"2728"	"1529"	"99"	"630"	"7"	"42"	"7"	"306"	"124"	"24"	"232"	"8"	"5"	"3"	"937"	"878"	"0"	"0"	"52"	"1"	"1"	"548"	"3879"	"68"	"24"	"61"	"203"	"10"	"3"	"5"	"0"	"17"	"2"	"215"	"4091"	"405"	"80125"	"4"	"2"	"105"	"0"	"14"	"8"	"50"	"29"	"33"	"280"	"2817"	"19"	"95"	"39"	"608"	"0"	"0"	"10"	"5"	"5"	"3"	"41"	"81"	"37"	"13"	"2"	"103"	"589"	"12"	"63"	"101"	"23"	"36"	"55"	"0"	"42"	"1572"	"222"	"350"	"36"	"609"	"1392"	"2"	"19"	"11"	"37"	"6"	"41"	"16"	"275"	"2"	"1274"	"123"	"13"	"7"	"90"	"5"	"601"	"23"	"6"	"50"	"45"	"51"	"0"	"50"	"4"	"10"	"22"	"1"	"66"	"24"	"11"	"3"	"8"	"26"	"111"	"0"	"10"	"264"	"2"	"3"	"919"	"2006"	"83"	"1"	"6"	"95"	"16"	"0"	"19"	"30"	"0"	"11"	"38"	"0"	"7"	"3"	"11"	"19"	"6"	"10"	"0"	"43"	"5"	"31"	"21"	"0"	"1"	"2"	"1"	"2"	"12"	"10"	"2486"	"1065"	"0"	"188"	"0"	"1"	"18"	"11"	"5"	"1"	"8"	"2"	"463"	"976"	"2"	"102"	"3"	"19"	"1536"	"0"	"48"	"7"	"33"	"0"	"0"	"4"	"2"	"3"	"35"	"1"	"2"	"2390"	"5"	"8"	"13"	"8"	"13"	"1632"	"7"	"21"	"2754"	"3516"	"958"	"447"	"141"	"1"	"8"	"0"	"17"	"24"	"29"	"0"	"0"	"233"	"32"	"0"	"7"	"8"	"20"	"3"	"2"	"39"	"18"	"156"	"678"	"10"	"6"	"14"	"86"	"84"	"138"	"281"	"0"	"82"	"18034"	"156"	"48"	"896"	"5"	"4"	"17"	"237"	"0"	"58"	"27"	"0"	"52"	"18"	"50"	"46"	"4"	"105"	"4"	"1"	"0"	"59"	"2"	"5"	"8"	"0"	"24"	"17"	"22"	"0"	"12"	"23"	"2947"	"30"	"19"	"9"	"143"	"1"	"1041"	"25"	"63"	"4"	"1"	"6"	"874"	"260"	"17"	"86"	"57"	"186"	"0"	"840"	"16"	"0"	"848"	"15"	"0"	"5"	"0"	"50"	"0"	"6"	"37"	"69"	"13"	"29"	"24"	"0"	"3"	"85"	"20"	"72"	"0"	"3"	"3"	"46"	"9"	"26"	"0"	"19"	"1"	"0"	"724"	"21"	"880"	"1031"	"645"	"44"	"1335"	"249"	"664"	"20"	"203"	"231"	"591"	"1514"	"243"	"1392"	"0"	"2"	"0"	"56"	"2"	"20"	"10"	"5"	"41"	"13"	"6"	"82"	"24"	"102"	"5"	"124"	"2968"	"2718"	"14779"	"154"	"53"	"348"	"751"	"1121"	"467"	"725"	"273"	"883"	"847"	"0"	"419"	"30613"	"458"	"4"	"11"	"11"	"1"	"14"	"15"	"103"	"2"	"8"	"0"	"28"	"26"	"1"	"33"	"0"	"0"	"6"	"10"	"4"	"6"	"7"	"10"	"68"	"469"	"1"	"22"	"30"	"14"	"4"	"158"	"62"	"76"	"4663"	"7"	"58"	"14"	"1"	"14"	"60"	"11"	"75"	"1"	"0"	"121"	"6"	"18"	"41"	"8"	"25"	"17"	"29"	"5"	"2"	"49"	"678"	"16"	"323"	"13"	"23"	"53"	"22"	"129"	"1"	"13"	"22"	"28"	"14"	"4"	"4"	"18"	"3242"	"30"	"1"	"52"	"1"	"23"	"10"	"0"	"1"	"6"	"13"	"5"	"34"	"0"	"45"	"298"	"12"	"0"	"0"	"0"	"8089"	"4"	"11"	"0"	"15"	"15"	"1517"	"3"	"15"	"26"	"2785"	"2849"	"0"	"15"	"41"	"10"	"0"	"17"	"2"	"37"	"19"	"151"	"2"	"26"	"121"	"2191"	"0"	"616"	"9"	"4"	"4"	"18"	"122"	"27"	"71"	"3"	"0"	"0"	"362"	"345"	"527"	"3"	"253"	"47"	"3"	"32"	"9"	"9"	"139"	"19"	"0"	"4"	"0"	"252"	"69"	"19"	"166"	"0"	"384"	"11"	"266"	"398"	"944"	"146"	"2"	"0"	"3"	"19"	"11"	"3"	"4"	"586"	"972"	"188"	"1916"	"0"	"0"	"5"	"12"	"15"	"2"	"1"	"12"	"1"	"1"	"0"	"0"	"0"	"0"	"15"	"0"	"981"	"2"	"1"	"13"	"5"	"11"	"1"	"0"	"19"	"2"	"5"	"2"	"13"	"2"	"0"	"5"	"17"	"11"	"12"	"0"	"0"	"57"	"1"	"87"	"86"	"0"	"16"	"4"	"5"	"6"	"21"	"8"	"3"	"0"	"82"	"85"	"1"	"65"	"0"	"2"	"96"	"21"	"7"	"0"	"1"	"83"	"4"	"14"	"1"	"13"	"25"	"0"	"1"	"6"	"0"	"5"	"2"	"3"	"5"	"27"	"10"	"5"	"6"	"75"	"65"	"30"	"0"	"9"	"0"	"6"	"25"	"2"	"92"	"5"	"3"	"3"	"1"	"4563"	"10"	"0"	"1"	"9"	"3"	"0"	"2"	"1"	"0"	"0"	"7"	"1"	"217"	"0"	"2"	"2"	"1"	"2"	"7"	"6"	"4"	"1"	"0"	"4"	"46"	"12"	"22"	"9"	"8"	"7"	"12"	"0"	"23"	"1"	"0"	"2"	"4"	"4"	"37"	"34"	"372"	"1252"	"1125"	"84"	"5"	"28"	"23"	"3"	"1"	"6"	"7"	"68"	"0"	"13"	"6"	"1"	"1"	"0"	"7"	"34"	"20"	"16"	"58"	"14"	"3"	"1"	"2"	"0"	"2"	"1"	"50"	"25"	"6"	"0"	"1"	"32"	"1"	"6"	"28"	"3"	"94"	"9"	"2"	"5"	"0"	"0"	"17"	"0"	"3"	"4"	"0"	"15"	"45"	"0"	"1"	"4"	"1"	"0"	"2"	"0"	"105"	"0"	"5"	"1"	"1"	"0"	"5"	"1"	"2"	"1"	"23"	"30"	"16"	"21"	"2"	"1"	"3"	"0"	"1"	"32"	"2"	"0"	"3"	"1"	"0"	"2"	"4"	"23"	"44"	"0"	"0"	"50"	"2"	"20"	"3"	"6"	"18"	"11"	"39"	"20"	"4"	"4"	"1"	"1"	"22"	"2"	"0"	"13"	"5"	"0"	"8"	"3"	"47"	"8"	"9"	"17"	"13"	"2"	"14"	"2"	"15"	"0"	"57"	"0"	"0"	"1"	"3"	"3"	"8"	"0"	"10"	"0"	"0"	"1"	"4"	"0"	"6"	"2"	"3"	"0"	"0"	"1"	"2"	"5"	"0"	"3"	"3048"	"20"	"12"	"11"	"4"	"4"	"3"	"0"	"9"	"7"	"1"	"1"	"0"	"40"	"1"	"5"	"0"	"12"	"4"	"1"	"77"	"17"	"683"	"0"	"13"	"4"	"146"	"9"	"17"	"0"	"75"	"375"	"0"	"130"	"36"	"6"	"27"	"0"	"69"	"0"	"3"	"2"	"4"	"6"	"1838"	"7934"	"8"	"5"	"2"	"1"	"1"	"3"	"3117"	"2"	"1643"	"12"	"1"	"28"	"19"	"98"	"10"	"7"	"0"	"2"	"10"	"3069"	"15"	"33"	"2"	"1"	"31"	"7"	"2"	"2"	"0"	"51"	"8"	"38"	"0"	"6"	"3"	"4"	"14"	"15"	"21"	"1"	"96"	"7"	"11"	"7"	"24"	"1"	"34"	"3"	"4"	"2"	"5"	"0"	"23"	"804"	"5019"	"2"	"109"	"7"	"18"	"0"	"3"	"6"	"11"	"486"	"15983"	"1"	"40"	"14"	"24"	"96"	"16"	"48"	"38"	"62"	"213"	"803"	"0"	"420"	"12"	"8"	"3"	"288"	"59"	"0"	"124"	"7"	"6"	"6"	"0"	"9"	"1"	"0"	"15"	"110"	"8"	"3"	"7"	"19"	"1"	"10"	"10"	"1"	"17"	"6"	"1"	"4"	"1"	"0"	"5"	"18"	"19"	"4"	"21"	"14"	"2"	"0"	"0"	"0"	"7"	"2"	"4"	"659"	"19"	"1"	"8"	"7"	"0"	"0"	"5"	"45"	"26"	"10"	"38"	"3"	"4"	"1"	"2"	"48"	"35"	"65"	"6"	"2"	"5"	"3"	"14"	"4"	"14"	"4"	"11"	"47"	"640"	"7"	"33"	"16"	"26"	"3"	"4"	"1"	"0"	"0"	"12"	"6"	"11"	"2"	"0"	"22"	"3"	"33"	"21"	"0"	"0"	"73"	"27"	"0"	"5"	"10"	"1"	"1"	"77"	"2"	"14"	"18"	"11"	"0"	"0"	"0"	"0"	"0"	"867"	"6"	"0"	"0"	"7"	"11"	"2"	"1"	"1318"	"317"	"21"	"3"	"0"	"47"	"18"	"4"	"3"	"1"	"11"	"50"	"14"	"4"	"61"	"8"	"5"	"0"	"75"	"1"	"0"	"13"	"30"	"37"	"0"	"275"	"523"	"25"	"10"	"0"	"1"	"663"	"27"	"44"	"1"	"0"	"2"	"1"	"8"	"72"	"11"	"192"	"9"	"908"	"1"	"150"	"1360"	"6"	"0"	"1"	"3"	"3"	"44"	"7"	"1"	"21"	"41"	"3"	"7"	"29"	"17"	"2"	"0"	"2"	"1"	"0"	"2"	"1"	"251"	"0"	"20"	"44"	"638"	"5023"	"3219"	"2"	"3"	"1442"	"28"	"1"	"812"	"713"	"1"	"148"	"28"	"111"	"15"	"15"	"210"	"12"	"460"	"51"	"97"	"109"	"0"	"1653"	"296"	"1237"	"247"	"23"	"579"	"3"	"3991"	"8"	"1"	"818"	"670"	"0"	"208"	"1968"	"2"	"7"	"5"	"28"	"285"	"7480"	"64"	"11"	"111"	"0"	"78"	"398"	"576"	"0"	"0"	"2"	"1108"	"1116"	"259"	"2853"	"0"	"0"	"1"	"381"	"27"	"47"	"1"	"20"	"14"	"5"	"44"	"10"	"4"	"39128"	"5"	"0"	"6"	"4"	"23"	"12"	"29"	"17"	"14"	"21"	"9"	"6"	"20"	"7"	"12"	"1"	"1"	"8"	"4"	"2"	"6"	"5"	"10"	"0"	"1"	"64"	"14"	"10"	"97"	"1"	"27"	"5"	"23"	"2"	"5"	"2"	"442"	"191"	"434"	"461"	"548"	"312"	"805"	"353"	"357"	"0"	"32"	"4"	"0"	"9"	"18"	"2"	"13"	"45"	"45"	"0"	"20"	"13"	"13"	"21"	"5"	"22"	"7"	"8917"	"8"	"94"	"20"	"1"	"48"	"193"	"16"	"0"	"13"	"153"	"414"	"55"	"857"	"9926"	"827"	"884"	"96"	"63"	"166"	"136"	"1"	"34"	"11"	"8"	"80"	"1"	"0"	"0"	"0"	"4"	"18"	"19"	"2"	"1"	"46"	"1"	"29"	"32"	"6"	"0"	"4"	"99"	"44"	"72"	"3161"	"232"	"1699"	"7"	"1"	"28"	"90"	"5"	"21"	"67"	"40"	"21"	"0"	"0"	"1"	"4"	"2"	"10"	"15"	"1"	"13"	"19"	"60"	"28"	"19"	"26"	"8"	"4"	"39"	"1"	"1"	"22"	"0"	"9"	"29"	"863"	"4"	"0"	"0"	"14"	"0"	"1"	"9"	"0"	"13"	"2"	"17"	"0"	"0"	"54"	"0"	"18"	"8"	"13"	"0"	"16"	"0"	"12"	"33"	"1"	"17"	"3"	"7"	"3"	"1"	"0"	"6"	"4"	"5"	"1"	"5"	"6"	"9"	"0"	"37"	"0"	"0"	"4"	"6"	"2"	"0"	"871"	"1"	"0"	"17"	"2"	"8"	"0"	"0"	"0"	"0"	"1"	"3"	"4"	"20"	"41"	"10"	"27"	"7"	"5"	"1"	"2"	"12"	"14"	"14"	"2"	"1"	"15"	"22"	"6"	"7"	"26"	"13"	"0"	"0"	"19"	"0"	"64"	"21"	"23"	"1"	"0"	"23"	"32"	"0"	"0"	"1"	"2"	"8"	"9"	"38"	"23"	"10"	"155"	"12"	"52"	"0"	"0"	"22"	"1"	"0"	"0"	"1"	"2"	"0"	"0"	"4"	"222"	"463"	"2423"	"11"	"3"	"15"	"8"	"10"	"2"	"8"	"10"	"0"	"4"	"0"	"0"	"10"	"0"	"6"	"2"	"1"	"1"	"1"	"0"	"20"	"0"	"1"	"0"	"5"	"3"	"3"	"0"	"0"	"0"	"26"	"0"	"0"	"73"	"60"	"0"	"5"	"98"	"9"	"1"	"0"	"13"	"18"	"41"	"3"	"0"	"11"	"43"	"15"	"10"	"1"	"2"	"149"	"37"	"33"	"14"	"11"	"5"	"1"	"17"	"50"	"3"	"0"	"0"	"0"	"0"	"0"	"5"	"0"	"0"	"1545"	"5206"	"1"	"5"	"0"	"0"	"0"	"14"	"0"	"0"	"2"	"1"	"0"	"0"	"0"	"2"	"6"	"6"	"3"	"33"	"22"	"2"	"10"	"6"	"1"	"2"	"0"	"1"	"98"	"5"	"0"	"1"	"2159"	"1"	"16"	"22"	"5"	"1"	"5"	"22"	"12"	"0"	"0"	"0"	"75"	"0"	"63"	"2"	"1"	"29"	"3"	"0"	"0"	"29"	"0"	"1"	"0"	"0"	"0"	"3"	"4"	"2"	"1"	"0"	"41"	"3"	"4"	"9"	"4"	"2"	"21"	"6"	"1"	"2"	"1"	"1"	"6"	"14"	"1"	"24"	"3"	"68"	"0"	"0"	"1"	"3"	"1"	"1"	"1"	"0"	"1"	"2"	"18"	"7"	"7"	"6"	"0"	"2"	"4"	"6"	"24"	"18"	"4"	"0"	"8"	"22"	"64"	"1"	"3"	"9"	"45"	"30"	"0"	"1"	"22"	"0"	"1"	"7"	"4"	"37"	"25"	"9"	"18"	"57"	"5"	"7"	"3"	"3"	"8"	"8"	"10"	"2"	"21"	"19"	"2"	"6"	"2"	"2"	"2"	"9"	"24"	"17"	"127"	"1"	"309"	"0"	"1"	"3"	"0"	"3"	"1"	"0"	"2"	"0"	"6"	"7"	"2"	"1"	"0"	"0"	"1"	"11"	"5"	"56"	"4"	"1"	"0"	"0"	"1"	"2"	"2"	"24"	"0"	"0"	"20"	"31"	"5"	"4"	"0"	"0"	"1"	"0"	"1"	"0"	"0"	"2"	"7"	"1"	"7"	"0"	"11"	"3"	"9"	"49"	"142"	"50"	"0"	"1"	"0"	"28"	"3"	"15"	"0"	"0"	"0"	"2"	"0"	"1"	"0"	"1"	"3"	"0"	"0"	"5"	"4"	"8"	"16"	"3"	"6"	"4"	"21"	"8"	"5"	"47"	"5"	"4"	"21"	"2"	"41"	"3"	"7278"	"338"	"9"	"5"	"0"	"3"	"0"	"2"	"1"	"13"	"2"	"6"	"2"	"0"	"2"	"2"	"1"	"9"	"30"	"9"	"2"	"2"	"0"	"2"	"2"	"0"	"0"	"0"	"10"	"0"	"0"	"0"	"1"	"1"	"0"	"0"	"0"	"3"	"3"	"0"	"0"	"5"	"4"	"4"	"1"	"2"	"2"	"0"	"0"	"2"	"0"	"0"	"2"	"2"	"21"	"0"	"2"	"1"	"1"	"0"	"27"	"0"	"0"	"16"	"0"	"1"	"2"	"1"	"0"	"11"	"40"	"2"	"938"	"2063"	"1527"	"2244"	"105"	"102"	"186"	"601"	"2972"	"615"	"825"	"341"	"2288"	"1449"	"1159"	"1531"	"1102"	"21204"	"2768"	"1104"	"8"	"13"	"9257"	"0"	"0"	"0"	"34"	"0"	"32"	"0"	"0"	"0"	"1"	"74"	"406"	"295"	"163"	"704"	"739"	"3725"	"9"	"3"	"2"	"0"	"7"	"29"	"0"	"0"	"0"	"2"	"60"	"0"	"3"	"6"	"0"	"41"	"58"	"0"	"135"	"7"	"6"	"27"	"5"	"24"	"0"	"10"	"8"	"6"	"4"	"0"	"113"	"35"	"11"	"1"	"2"	"1"	"6"	"3"	"0"	"24"	"3"	"628"	"1150"	"1885"	"49"	"0"	"7"	"143"	"0"	"0"	"28"	"1"	"0"	"2"	"20"	"0"	"0"	"24"	"21"	"0"	"17"	"5"	"0"	"0"	"217"	"5"	"0"	"0"	"7"	"1"	"3"	"11"	"0"	"0"	"1"	"16"	"71"	"7"	"9"	"1"	"27"	"51"	"6"	"0"	"0"	"15"	"3"	"16"	"0"	"0"	"18"	"2"	"1"	"0"	"14"	"40"	"38"	"4"	"10"	"5"	"11"	"27"	"0"	"42"	"23"	"1"	"0"	"0"	"9"	"95"	"4"	"77"	"11"	"11"	"16"	"22"	"3"	"0"	"3"	"326"	"1"	"0"	"6"	"0"	"1"	"2"	"7"	"9"	"19"	"43"	"0"	"12"	"1"	"2"	"2"	"9"	"0"	"3"	"3"	"25"	"11"	"7"	"16"	"62"	"11"	"23"	"6"	"26"	"30"	"19"	"29"	"1001"	"8"	"10"	"61"	"8"	"10"	"8"	"21"	"9"	"1"	"60"	"4"	"18"	"103"	"0"	"19"	"4"	"8"	"12"	"9"	"2"	"1"	"0"	"25"	"0"	"2"	"5"	"21"	"40"	"2"	"342"	"192"	"16"	"29"	"23"	"12"	"0"	"3"	"0"	"5"	"22"	"2"	"0"	"8"	"0"	"6"	"2"	"28"	"15"	"1650"	"1"	"6"	"11"	"4"	"10"	"24"	"14"	"59"	"2513"	"105"	"10"	"17"	"0"	"1"	"71"	"20"	"109"	"23"	"0"	"0"	"29"	"9"	"12"	"0"	"7"	"6"	"6"	"0"	"2"	"2"	"0"	"5167"	"13257"	"39"	"11"	"40"	"14"	"4"	"153"	"18"	"6"	"1"	"0"	"2"	"0"	"0"	"0"	"32"	"8"	"8"	"6"	"2"	"16"	"0"	"12"	"23"	"27"	"4"	"9"	"14"	"3"	"50"	"2"	"34"	"4"	"10"	"25"	"20"	"0"	"3"	"0"	"2"	"0"	"15"	"3"	"1"	"2"	"13"	"0"	"61"	"0"	"37"	"9"	"60"	"23"	"10"	"12"	"25"	"5"	"0"	"5"	"901"	"1347"	"239"	"8"	"111"	"4049"	"41"	"30"	"4"	"23"	"13"	"1"	"24"	"8"	"0"	"12"	"24"	"9"	"2"	"7"	"9"	"9"	"0"	"14"	"0"	"86"	"20"	"14"	"2"	"30"	"1005"	"89"	"296"	"5"	"2"	"3043"	"1234"	"1339"	"9"	"0"	"0"	"4"	"0"	"1"	"0"	"0"	"0"	"7"	"0"	"0"	"1"	"0"	"1"	"3"	"0"	"0"	"0"	"0"	"0"	"1"	"0"	"0"	"0"	"0"	"0"	"34"	"0"	"0"	"2"	"0"	"0"	"0"	"12011"	"1997"	"335"	"1"	"0"	"0"	"0"	"7"	"0"	"0"	"5"	"3"	"5"	"1"	"0"	"0"	"1"	"8"	"18"	"9"	"5"	"4"	"59"	"6"	"22"	"2"	"2"	"5"	"2"	"0"	"11"	"0"	"1"	"4"	"8"	"6"	"1"	"0"	"4"	"2"	"1"	"5"	"27"	"16"	"27"	"7"	"20"	"5"	"0"	"0"	"3"	"556"	"1"	"3"	"728"	"1291"	"1871"	"69"	"936"	"17"	"54"	"1"	"0"	"13"	"163"	"14"	"5"	"9"	"8"	"5"	"9"	"12"	"0"	"15"	"1521"	"684"	"20554"	"460"	"337"	"835"	"0"	"8"	"0"	"708"	"8"	"91"	"0"	"0"	"357"	"1489"	"6"	"58558"	"85"	"0"	"88"	"1"	"414"	"1804"	"114"	"10"	"50"	"233"	"125"	"519"	"0"	"107"	"2307"	"1413"	"12905"	"1477"	"693"	"499"	"913"	"3103"	"7"	"801"	"1"	"1936"	"1974"	"63"	"1210"	"9"	"1586"	"1152"	"5895"	"92"	"296"	"14799"	"5841"	"16"	"1597"	"33"	"7"	"401"	"140"	"45"	"1401"	"10373"	"47"	"580"	"1"	"1234"	"128"	"905"	"1477"	"687"	"111"	"2132"	"0"	"1"	"836"	"37"	"1177"	"947"	"4"	"5667"	"20"	"102646"	"145"	"350"	"11802"	"440"	"39"	"618"	"2821"	"1044"	"260"	"388"	"1793"	"2873"	"6063"	"1"	"4"	"1"	"0"	"15"	"6"	"2"	"5"	"1"	"8"	"0"	"32"	"569"	"98"	"1072"	"51"	"314"	"267"	"809"	"140"	"3788"	"536"	"4"	"1541"	"1199"	"3047"	"1698"	"1341"	"5"	"0"	"2111"	"1283"	"4200"	"13380"	"8771"	"13020"	"177"	"8742"	"245"	"2388"	"224"	"2078"	"0"	"0"	"138"	"4146"	"29"	"227"	"55"	"2"	"2"	"0"	"1"	"10"	"50"	"14"	"7"	"0"	"1"	"5"	"0"	"19"	"4357"	"604"	"1019"	"306"	"338"	"579"	"581"	"4"	"7569"	"3691"	"1691"	"4275"	"0"	"904"	"2868"	"1083"	"54"	"1"	"0"	"2"	"8"	"3"	"1"	"2"	"1"	"0"	"2"	"0"	"0"	"6875"	"1504"	"23"	"1669"	"6989"	"1822"	"170"	"34"	"1705"	"1987"	"8457"	"452"	"480"	"1404"	"4"	"0"	"41"	"0"	"19"	"2"	"27"	"2"	"0"	"25"	"16"	"89"	"6"	"0"	"10"	"1"	"0"	"8"	"1"	"1"	"1919"	"3950"	"4495"	"3195"	"1772"	"169"	"33"	"0"	"0"	"0"	"0"	"0"	"0"	"88"	"0"	"144"	"653"	"482"	"994"	"1385"	"2145"	"1353"	"1003"	"54"	"369"	"159"	"1264"	"315"	"188"	"58"	"12"	"705"	"2070"	"525"	"20"	"0"	"125"	"13"	"1485"	"1723"	"1255"	"194"	"90"	"1662"	"2456"	"1461"	"249"	"203"	"28"	"4"	"232"	"680"	"193"	"100"	"49"	"574"	"1817"	"155"	"1938"	"96"	"239"	"695"	"736"	"587"	"200"	"143"	"4"	"127"	"360"	"94"	"191"	"518"	"132"	"334"	"62"	"2614"	"1187"	"0"	"12"	"7885"	"562"	"117"	"2163"	"240"	"2030"	"75"	"1049"	"0"	"909"	"478"	"385"	"2506"	"445"	"2962"	"564"	"1588"	"20"	"0"	"276"	"106"	"777"	"256"	"223"	"1922"	"285"	"899"	"623"	"366"	"824"	"776"	"44"	"12"	"28"	"25"	"90"	"296"	"177"	"386"	"423"	"143"	"75"	"0"	"7"	"0"	"3"	"60"	"688"	"178"	"79"	"213"	"3838"	"5"	"461"	"473"	"1399"	"312"	"725"	"728"	"3"	"2"	"128"	"90"	"282"	"851"	"599"	"3"	"1099"	"941"	"13"	"464"	"570"	"642"	"423"	"1817"	"1035"	"115"	"179"	"1202"	"78"	"3151"	"2997"	"489"	"5103"	"763"	"339"	"645"	"2080"	"529"	"587"	"18"	"654"	"1074"	"133"	"1050"	"1091"	"534"	"254"	"117"	"2328"	"355"	"96"	"173"	"378"	"464"	"1050"	"115"	"388"	"1197"	"50"	"2"	"1"	"1"	"0"	"0"	"284"	"245"	"99"	"670"	"441"	"126"	"392"	"6"	"26"	"17828"	"559"	"2451"	"2966"	"24"	"2"	"13"	"76"	"1454"	"5"	"15"	"655"	"695"	"4"	"3198"	"13"	"14241"	"73"	"387"	"43"	"720"	"0"	"0"	"392"	"2255"	"55"	"631"	"557"	"3472"	"1255"	"9"	"6"	"23"	"71"	"1582"	"64"	"64"	"1327"	"209"	"70"	"904"	"1336"	"2521"	"1"	"197"	"0"	"1378"	"102"	"22"	"983"	"698"	"0"	"492"	"440"	"3814"	"1592"	"33"	"181"	"501"	"5035"	"1545"	"58"	"61"	"729"	"251"	"2407"	"182"	"1076"	"1425"	"218"	"6"	"1162"	"176"	"713"	"1295"	"3905"	"13"	"274"	"938"	"1"	"237"	"1957"	"185"	"2116"	"1572"	"692"	"50"	"11"	"544"	"182"	"196"	"4"	"646"	"101"	"840"	"1164"	"211"	"8"	"457"	"624"	"310"	"835"	"738"	"850"	"141"	"227"	"284"	"2120"	"551"	"55"	"10"	"7"	"12"	"16"	"270"	"121"	"395"	"72"	"5"	"2394"	"2007"	"2035"	"422"	"805"	"1709"	"399"	"29"	"708"	"129"	"85"	"496"	"4571"	"4"	"155"	"213"	"0"	"2"	"0"	"1"	"0"	"1"	"85"	"795"	"55"	"344"	"3"	"326"	"444"	"3"	"0"	"5"	"0"	"1"	"0"	"0"	"3"	"494"	"1226"	"517"	"35"	"691"	"254"	"14"	"1169"	"306"	"1"	"8"	"438"	"863"	"3"	"209"	"704"	"2"	"3"	"91"	"130"	"293"	"51"	"391"	"3"	"153"	"945"	"605"	"1022"	"388"	"202"	"327"	"403"	"368"	"208"	"553"	"614"	"514"	"887"	"116"	"935"	"446"	"1162"	"271"	"229"	"16"	"55"	"276"	"6"	"62"	"4"	"760"	"542"	"2096"	"730"	"266"	"1155"	"362"	"61750"	"1329"	"4660"	"955"	"224"	"87"	"646"	"430"	"2569"	"908"	"959"	"1172"	"2439"	"264"	"68"	"668"	"551"	"711"	"189"	"402"	"652"	"603"	"367"	"10"	"3298"	"655"	"84"	"3009"	"0"	"1782"	"1363"	"986"	"716"	"644"	"4840"	"508"	"301"	"780"	"375"	"935"	"999"	"140"	"370"	"253"	"247"	"3369"	"77"	"352"	"1091"	"552"	"1485"	"1719"	"34"	"157"	"840"	"492"	"1043"	"73"	"24"	"1387"	"257"	"246"	"0"	"1177"	"428"	"75"	"18"	"81"	"143"	"2385"	"201"	"320"	"548"	"79"	"222"	"202"	"2358"	"99"	"209"	"968"	"0"	"18"	"175"	"320"	"1549"	"970"	"979"	"86"	"352"	"308"	"451"	"471"	"1"	"0"	"8219"	"1"	"4435"	"790"	"717"	"678"	"152"	"57"	"1166"	"3833"	"2161"	"1991"	"139"	"1"	"192"	"2"	"298"	"222"	"5651"	"57"	"314"	"543"	"6"	"0"	"4"	"1428"	"34"	"2494"	"35"	"9"	"245"	"825"	"1077"	"27"	"129"	"1"	"487"	"0"	"240"	"157"	"1488"	"2700"	"72"	"121"	"312"	"893"	"189"	"227"	"360"	"740"	"329"	"1005"	"252"	"819"	"3447"	"259"	"3886"	"25"	"0"	"6"	"1"	"272"	"278"	"226"	"35"	"35"	"40"	"239"	"323"	"0"	"71"	"1169"	"1192"	"493"	"45"	"210"	"0"	"472"	"13"	"556"	"331"	"964"	"3"	"174"	"3"	"33"	"1741"	"204"	"424"	"184"	"2471"	"27"	"173"	"11"	"4757"	"280"	"836"	"838"	"3727"	"969"	"0"	"5"	"0"	"4"	"359"	"45"	"249"	"8753"	"119"	"0"	"393"	"241"	"23"	"372"	"1628"	"23"	"156"	"75"	"150"	"266"	"476"	"2295"	"107"	"90"	"401"	"3458"	"189"	"1523"	"353"	"39"	"3117"	"1742"	"255"	"676"	"795"	"736"	"397"	"280"	"799"	"771"	"58"	"628"	"1436"	"0"	"0"	"1"	"0"	"0"	"0"	"0"	"0"	"0"	"4"	"0"	"98"	"1"	"0"	"0"	"3"	"0"	"14"	"1"	"3"	"1"	"0"	"33"	"74"	"7"	"61"	"8"	"11"	"31"	"1"	"0"	"161"	"32"	"193"	"64"	"143"	"2410"	"550"	"141"	"646"	"1237"	"234"	"689"	"53"	"227"	"718"	"1278"	"1077"	"311"	"24"	"3"	"290"	"87"	"592"	"3441"	"2224"	"183"	"1667"	"1660"	"15"	"58"	"16"	"33"	"2756"	"6654"	"84"	"100"	"420"	"39"	"22"	"17"	"55"	"590"	"1639"	"979"	"178"	"715"	"8"	"2483"	"388"	"185"	"933"	"316"	"174"	"84"	"668"	"273"	"288"	"152"	"151"	"9585"	"419"	"227"	"1159"	"310"	"3"	"144"	"46"	"98"	"886"	"2354"	"253"	"616"	"481"	"232"	"18"	"11"	"944"	"295"	"115"	"3843"	"1708"	"464"	"44"	"11"	"1441"	"161"	"109"	"66"	"67"	"414"	"783"	"3718"	"55"	"836"	"1808"	"1209"	"83"	"128"	"307"	"292"	"85"	"792"	"218"	"269"	"216"	"1360"	"144"	"2837"	"546"	"54"	"3771"	"12229"	"607"	"308"	"3404"	"1478"	"33"	"95"	"170"	"2025"	"1313"	"288"	"5157"	"82"	"1613"	"744"	"3541"	"359"	"8814"	"388"	"553"	"1640"	"186"	"710"	"565"	"1614"	"319"	"140"	"254"	"14"	"9"	"3109"	"1095"	"1759"	"1178"	"75"	"169"	"105"	"210"	"583"	"1079"	"932"	"201"	"925"	"6632"	"376"	"1220"	"435"	"1"	"0"	"1486"	"1788"	"208"	"882"	"236"	"1124"	"1366"	"316"	"496"	"89"	"316"	"631"	"7574"	"442"	"971"	"1470"	"678"	"15"	"9"	"9"	"300"	"344"	"153"	"446"	"235"	"89"	"335"	"141"	"67"	"350"	"5"	"3276"	"116"	"111"	"180"	"384"	"2"	"149"	"429"	"109"	"214"	"3012"	"1085"	"688"	"1507"	"881"	"508"	"373"	"266"	"240"	"358"	"700"	"58"	"517"	"431"	"329"	"2348"	"1"	"6"	"0"	"3513"	"1"	"2"	"1"	"0"	"5"	"205"	"10857"	"123"	"0"	"694"	"2922"	"10"	"90"	"58"	"613"	"146"	"57"	"246"	"6"	"359"	"29"	"134"	"2290"	"389"	"10"	"160"	"234"	"573"	"1051"	"1279"	"3234"	"163"	"879"	"73"	"27"	"612"	"80"	"975"	"234"	"20"	"603"	"55"	"867"	"2"	"168"	"1519"	"483"	"1263"	"510"	"70"	"1137"	"882"	"50"	"355"	"72"	"0"	"0"	"0"	"331"	"7"	"295"	"1099"	"221"	"105"	"117"	"90"	"464"	"705"	"17"	"386"	"116"	"575"	"10"	"0"	"97"	"137"	"7106"	"155"	"165"	"95"	"639"	"2576"	"2135"	"110"	"96"	"53"	"18"	"177"	"5"	"2"	"1"	"751"	"11"	"1"	"64"	"175"	"20"	"47"	"298"	"361"	"359"	"1"	"802"	"441"	"263"	"1958"	"448"	"24"	"30"	"959"	"776"	"1220"	"99"	"725"	"2033"	"40"	"98"	"318"	"91"	"540"	"7"	"702"	"138"	"68"	"471"	"143"	"150"	"975"	"1451"	"2801"	"945"	"172"	"686"	"215"	"349"	"400"	"351"	"72"	"62"	"3"	"6"	"657"	"14"	"696"	"24"	"433"	"7252"	"1"	"4"	"146"	"47"	"577"	"556"	"1428"	"240"	"23"	"169"	"280"	"901"	"433"	"724"	"163"	"1258"	"379"	"37"	"1017"	"220"	"273"	"30"	"60"	"11"	"1255"	"1636"	"1252"	"1583"	"441"	"2"	"67"	"3326"	"75"	"194"	"85"	"1098"	"1037"	"1433"	"221"	"967"	"2657"	"1340"	"194"	"12"	"830"	"138"	"61"	"837"	"330"	"572"	"136"	"71"	"206"	"67"	"0"	"1914"	"513"	"10"	"74"	"9902"	"93"	"80"	"809"	"248"	"195"	"190"	"603"	"1204"	"356"	"615"	"336"	"1429"	"115"	"72"	"488"	"153"	"20"	"131"	"404"	"432"	"539"	"178"	"6681"	"6"	"851"	"1842"	"4"	"6"	"22"	"39"	"1727"	"137"	"718"	"2607"	"5"	"238"	"215"	"182"	"175"	"952"	"555"	"14"	"7"	"0"	"2"	"145"	"5"	"94"	"747"	"47"	"71"	"1"	"36"	"1052"	"166"	"340"	"108"	"1926"	"331"	"830"	"255"	"1992"	"491"	"1822"	"686"	"688"	"2121"	"1103"	"22"	"1248"	"424"	"578"	"1337"	"487"	"1588"	"1403"	"26"	"82"	"689"	"98"	"163"	"295"	"196"	"1991"	"553"	"441"	"646"	"29"	"291"	"56"	"22"	"170"	"2228"	"279"	"1385"	"280"	"98"	"604"	"103"	"155"	"1717"	"2341"	"0"	"137"	"314"	"543"	"922"	"2264"	"166"	"1199"	"122"	"795"	"542"	"1733"	"915"	"10"	"5"	"718"	"150"	"144"	"104"	"5803"	"5"	"0"	"683"	"376"	"1498"	"173"	"228"	"120"	"421"	"181"	"40"	"1559"	"618"	"140"	"213"	"266"	"203"	"876"	"498"	"2448"	"394"	"245"	"173"	"8962"	"69"	"142"	"1258"	"1225"	"198"	"357"	"0"	"138"	"611"	"88"	"30"	"66"	"105"	"734"	"2220"	"5"	"10985"	"182"	"356"	"232"	"156"	"1190"	"2"	"561"	"72"	"1280"	"2882"	"48"	"3074"	"1099"	"918"	"74"	"111"	"205"	"469"	"1196"	"150"	"439"	"1609"	"2"	"0"	"390"	"304"	"162"	"583"	"264"	"0"	"0"	"48"	"230"	"92"	"23"	"14"	"290"	"222"	"30"	"486"	"666"	"84"	"2"	"0"	"1910"	"1334"	"193"	"2"	"3060"	"274"	"405"	"8"	"117"	"7877"	"5662"	"586"	"130"	"355"	"2466"	"1839"	"166"	"1106"	"469"	"403"	"3690"	"265"	"326"	"164"	"682"	"2"	"5"	"30"	"704"	"156"	"12"	"51"	"2303"	"220"	"15"	"621"	"1910"	"1766"	"226"	"258"	"236"	"88"	"18"	"1608"	"725"	"1789"	"651"	"26"	"100"	"912"	"193"	"2155"	"1284"	"123"	"1103"	"256"	"736"	"623"	"122"	"1"	"1226"	"12"	"5847"	"101"	"1713"	"641"	"3706"	"83"	"485"	"1056"	"2287"	"0"	"137"	"50"	"715"	"36580"	"0"	"3"	"205"	"73"	"2"	"0"	"470"	"2"	"781"	"280"	"870"	"3425"	"160"	"1"	"23661"	"461"	"256"	"78"	"206"	"1068"	"264"	"30"	"23"	"490"	"2629"	"1386"	"55"	"61"	"25"	"855"	"9"	"1092"	"731"	"6"	"580"	"1578"	"217"	"1671"	"3"	"460"	"329"	"855"	"792"	"799"	"1923"	"1175"	"443"	"957"	"150"	"264"	"1845"	"151"	"116"	"14809"	"2392"	"100"	"164"	"96"	"105"	"694"	"439"	"1022"	"815"	"526"	"1798"	"86"	"222"	"264"	"4"	"180"	"1114"	"0"	"1"	"149"	"302"	"1526"	"8"	"1"	"1"	"0"	"0"	"4"	"154"	"14"	"289"	"186"	"2229"	"517"	"431"	"1"	"304"	"4017"	"3"	"256"	"681"	"38"	"1182"	"663"	"1521"	"249"	"1024"	"474"	"38"	"1"	"3"	"2"	"60"	"277"	"3535"	"11"	"1172"	"230"	"99"	"1625"	"386"	"877"	"0"	"428"	"306"	"19"	"3"	"0"	"1"	"20"	"0"	"2"	"0"	"46"	"0"	"2"	"1"	"0"	"1"	"0"	"286"	"1"	"9"	"26"	"204"	"27"	"301"	"13"	"6670"	"111"	"19"	"55"	"17"	"3"	"118"	"786"	"122"	"376"	"339"	"621"	"127"	"563"	"113"	"329"	"366"	"306"	"1732"	"714"	"2006"	"50"	"556"	"580"	"583"	"150"	"283"	"655"	"844"	"0"	"674"	"715"	"1487"	"171"	"520"	"1242"	"402"	"42"	"0"	"1"	"0"	"0"	"76"	"74"	"231"	"410"	"147"	"0"	"0"	"0"	"1"	"2"	"1"	"331"	"265"	"1247"	"1070"	"1048"	"1052"	"1"	"1265"	"228"	"606"	"480"	"94"	"301"	"74"	"864"	"778"	"192"	"0"	"0"	"0"	"17"	"333"	"418"	"473"	"1240"	"1162"	"79"	"632"	"204"	"654"	"373"	"892"	"310"	"350"	"490"	"397"	"198"	"267"	"128"	"306"	"630"	"39"	"300"	"45"	"2"	"54"	"10"	"37"	"3"	"6"	"493"	"228"	"198"	"0"	"1"	"258"	"1186"	"371"	"0"	"1371"	"1099"	"788"	"294"	"1020"	"375"	"1945"	"4836"	"15"	"174"	"1329"	"2064"	"52"	"38"	"366"	"709"	"29"	"24"	"0"	"86"	"200"	"13349"	"27"	"0"	"8351"	"3"	"515"	"1991"	"208"	"1008"	"2407"	"14"	"5"	"238"	"250"	"202"	"47"	"47"	"7"	"2"	"6533"	"22"	"1765"	"1156"	"2638"	"2"	"1"	"38"	"2673"	"799"	"3359"	"188"	"282"	"29"	"40"	"250"	"55"	"300"	"8"	"138"	"208"	"798"	"2620"	"429"	"0"	"71"	"256"	"843"	"39"	"538"	"1501"	"513"	"93"	"0"	"0"	"0"	"1"	"0"	"2497"	"2"	"2683"	"428"	"340"	"8263"	"2"	"6"	"3"	"7"	"0"	"143"	"1968"	"10"	"1"	"83"	"1"	"0"	"341"	"1"	"50"	"73"	"54"	"586"	"673"	"25"	"1906"	"849"	"44"	"994"	"864"	"10"	"115"	"414"	"47"	"668"	"13782"	"358"	"178"	"219"	"613"	"600"	"3"	"1138"	"113"	"578"	"161"	"185"	"1"	"240"	"111"	"434"	"27"	"134"	"128"	"27"	"114"	"847"	"1135"	"124"	"882"	"1468"	"1810"	"229"	"2629"	"234"	"427"	"75"	"559"	"1450"	"190"	"684"	"759"	"1221"	"1234"	"32"	"106"	"52"	"1634"	"103"	"339"	"195"	"659"	"534"	"1629"	"717"	"306"	"100"	"86"	"18"	"753"	"132"	"0"	"374"	"824"	"1625"	"71"	"134"	"1579"	"335"	"376"	"111"	"412"	"137"	"46"	"866"	"1831"	"94"	"1744"	"4139"	"6494"	"141"	"272"	"427"	"30"	"1276"	"353"	"175"	"2770"	"134"	"116"	"48"	"2594"	"4377"	"338"	"13"	"5343"	"469"	"270"	"533"	"10962"	"922"	"1214"	"10"	"459"	"83"	"529"	"6"	"1"	"3"	"1249"	"32"	"236"	"212"	"63"	"553"	"1233"	"228"	"426"	"1335"	"43"	"1"	"0"	"36"	"742"	"42"	"283"	"321"	"954"	"129"	"4494"	"142"	"0"	"140"	"137"	"2277"	"398"	"97"	"0"	"1"	"0"	"0"	"31"	"558"	"0"	"142"	"89"	"1535"	"406"	"134"	"417"	"489"	"121"	"325"	"243"	"4"	"391"	"88"	"147"	"1369"	"7"	"475"	"59"	"480"	"159"	"1124"	"582"	"99"	"1"	"0"	"49"	"686"	"21"	"8"	"0"	"0"	"2"	"1089"	"97"	"200"	"103"	"1024"	"3479"	"88"	"336"	"97"	"1193"	"545"	"1930"	"657"	"590"	"169"	"867"	"410"	"23"	"961"	"632"	"3"	"2"	"0"	"5"	"14"	"2395"	"629"	"98"	"396"	"3"	"444"	"274"	"7"	"0"	"1160"	"216"	"306"	"11"	"1"	"833"	"745"	"6434"	"65"	"1"	"2"	"223"	"3778"	"1527"	"539"	"61"	"136"	"89"	"228"	"165"	"1598"	"244"	"174"	"13173"	"778"	"244"	"281"	"1357"	"1174"	"313"	"3"	"3009"	"89"	"171"	"1113"	"9537"	"415"	"1453"	"604"	"441"	"132"	"1767"	"660"	"13726"	"15807"	"1670"	"990"	"269"	"3"	"1"	"308"	"864"	"9"	"174"	"1"	"17"	"72"	"124"	"1466"	"330"	"117"	"270"	"1067"	"0"	"96"	"96"	"2030"	"971"	"1550"	"378"	"122"	"205"	"75"	"1468"	"408"	"1716"	"354"	"821"	"74"	"1181"	"34"	"2"	"18"	"537"	"9"	"1673"	"692"	"290"	"646"	"645"	"43"	"670"	"254"	"1174"	"1508"	"967"	"3268"	"187"	"210"	"8737"	"198"	"453"	"669"	"1532"	"2221"	"3496"	"10"	"1134"	"0"	"2312"	"766"	"3396"	"33"	"302"	"513"	"78"	"44"	"220"	"124"	"2371"	"512"	"346"	"572"	"555"	"2120"	"313"	"420"	"838"	"841"	"841"	"6"	"0"	"194"	"1289"	"183"	"26"	"493"	"60"	"7448"	"1587"	"6663"	"379"	"2458"	"714"	"10"	"1110"	"39"	"127"	"474"	"99"	"246"	"266"	"0"	"396"	"892"	"253"	"5"	"406"	"974"	"1"	"416"	"686"	"30"	"72"	"994"	"167"	"2541"	"630"	"14365"	"632"	"106"	"5823"	"1682"	"34613"	"234"	"821"	"1339"	"114"	"224"	"1035"	"92"	"18"	"494"	"12"	"2"	"2"	"315"	"91"	"21"	"1125"	"1835"	"11"	"139"	"3"	"105"	"4"	"1591"	"30"	"8865"	"368"	"297"	"24476"	"27"	"32"	"164"	"37"	"817"	"35"	"628"	"452"	"511"	"18"	"897"	"1850"	"126"	"105"	"993"	"1157"	"1706"	"9260"	"1"	"4"	"300"	"30284"	"10154"	"113"	"129"	"361"	"278"	"240"	"292"	"1035"	"64"	"431"	"1027"	"94"	"68"	"8567"	"894"	"0"	"1497"	"2167"	"2584"	"57"	"2610"	"80"	"536"	"531"	"311"	"57"	"14"	"915"	"237"	"1"	"252"	"216"	"11"	"909"	"3201"	"28"	"193"	"207"	"1"	"766"	"64"	"7"	"79"	"824"	"566"	"1095"	"229"	"4"	"450"	"50"	"2"	"57"	"228"	"640"	"131"	"95"	"641"	"0"	"0"	"2"	"0"	"0"	"2"	"107"	"65"	"2103"	"222"	"99"	"302"	"105"	"525"	"947"	"1"	"108"	"152"	"3941"	"2538"	"241"	"412"	"5099"	"747"	"2402"	"3"	"76"	"776"	"4454"	"134"	"511"	"59"	"96"	"16"	"216"	"3330"	"553"	"16"	"346"	"1153"	"170"	"23"	"1219"	"16"	"1"	"2"	"0"	"306"	"531"	"9"	"372"	"71"	"29"	"417"	"495"	"817"	"1628"	"844"	"9"	"78"	"544"	"151"	"365"	"26"	"1"	"4"	"219"	"105"	"883"	"1174"	"1281"	"4731"	"1368"	"1266"	"7976"	"296"	"247"	"153"	"576"	"1651"	"11"	"378"	"84"	"123"	"1191"	"120"	"7580"	"7"	"328"	"112"	"77"	"184"	"1708"	"59"	"461"	"8"	"31"	"62"	"3829"	"190"	"127"	"2"	"346"	"1"	"0"	"76"	"599"	"664"	"544"	"101"	"1464"	"255"	"4459"	"217"	"691"	"3487"	"1356"	"1022"	"2740"	"759"	"1661"	"2"	"1629"	"196"	"1286"	"924"	"570"	"1096"	"157"	"12"	"21"	"623"	"166"	"3"	"1"	"0"	"0"	"0"	"0"	"1"	"11"	"185"	"150"	"1890"	"675"	"2"	"125"	"353"	"7"	"1010"	"496"	"1244"	"5"	"2406"	"531"	"324"	"458"	"329"	"1862"	"0"	"54"	"0"	"0"	"1"	"2"	"1"	"3"	"17"	"168"	"34"	"292"	"145"	"17266"	"11"	"8519"	"4"	"397"	"24"	"157"	"71"	"151"	"146"	"361"	"123"	"0"	"1"	"0"	"7"	"1575"	"608"	"62"	"337"	"9597"	"1526"	"1311"	"475"	"526"	"911"	"215"	"90"	"89"	"204"	"18"	"150"	"428"	"278"	"668"	"99"	"2135"	"30"	"7013"	"648"	"348"	"67"	"760"	"2"	"154"	"101"	"67"	"3332"	"51"	"123"	"703"	"1"	"749"	"1"	"12681"	"472"	"9"	"135"	"0"	"1"	"9407"	"46"	"60"	"670"	"11"	"361"	"2277"	"575"	"0"	"1208"	"2"	"1"	"660"	"258"	"350"	"150"	"417"	"2041"	"3929"	"879"	"382"	"95"	"2"	"131"	"138"	"3"	"255"	"612"	"944"	"355"	"180"	"480"	"3282"	"84"	"314"	"0"	"2"	"16149"	"9701"	"1794"	"2"	"432"	"450"	"651"	"940"	"1853"	"1413"	"423"	"0"	"108"	"530"	"117"	"560"	"629"	"409"	"422"	"183"	"9"	"209"	"248"	"193"	"549"	"269"	"596"	"684"	"268"	"700"	"574"	"208"	"0"	"529"	"15"	"262"	"3190"	"275"	"160"	"2375"	"117"	"422"	"3142"	"229"	"490"	"335"	"245"	"542"	"198"	"513"	"993"	"1279"	"85"	"282"	"9"	"69"	"664"	"252"	"12"	"514"	"21"	"36"	"230"	"209"	"2501"	"102"	"2663"	"68"	"2510"	"488"	"222"	"359"	"1181"	"44"	"67"	"55"	"2448"	"609"	"368"	"405"	"237"	"857"	"168"	"588"	"88"	"614"	"165"	"651"	"403"	"1755"	"19"	"1"	"1255"	"1336"	"308"	"190"	"29453"	"929"	"3"	"156"	"76"	"228"	"595"	"124"	"118"	"326"	"93"	"1072"	"177"	"328"	"994"	"258"	"185"	"251"	"358"	"1"	"303"	"255"	"375"	"84"	"1460"	"3"	"251"	"4125"	"180"	"8583"	"85"	"2119"	"383"	"2065"	"1"	"68"	"499"	"195"	"28"	"1674"	"841"	"39"	"40"	"4290"	"376"	"682"	"194"	"1217"	"4057"	"151"	"159"	"381"	"1101"	"368"	"2765"	"109"	"528"	"1038"	"1659"	"43"	"288"	"195"	"17"	"403"	"2"	"59"	"45"	"62"	"398"	"246"	"112"	"1375"	"241"	"526"	"43"	"274"	"6"	"200"	"71"	"137"	"49"	"10960"	"5"	"67"	"60"	"448"	"599"	"0"	"1407"	"0"	"0"	"102"	"1519"	"122"	"331"	"202"	"398"	"135"	"1058"	"264"	"551"	"741"	"203"	"683"	"41"	"444"	"374"	"0"	"0"	"771"	"1648"	"0"	"108"	"141"	"4455"	"1718"	"1191"	"113"	"201"	"1677"	"788"	"318"	"1401"	"83"	"174"	"269"	"43"	"348"	"297"	"375"	"1296"	"17748"	"17"	"176"	"5273"	"912"	"305"	"736"	"274"	"1306"	"98"	"116"	"745"	"367"	"20"	"2454"	"137"	"2929"	"214"	"8"	"1"	"56"	"24"	"38"	"579"	"196"	"169"	"9"	"576"	"272"	"4"	"154"	"2464"	"110"	"3504"	"234"	"174"	"290"	"1109"	"1221"	"1248"	"58"	"150"	"2711"	"164"	"1711"	"269"	"173"	"690"	"7"	"981"	"60"	"2328"	"2797"	"94"	"362"	"1235"	"162"	"0"	"528"	"115"	"636"	"39"	"5"	"752"	"38"	"2147"	"477"	"490"	"382"	"0"	"4203"	"61"	"425"	"1410"	"432"	"2856"	"64"	"338"	"1176"	"0"	"0"	"0"	"0"	"689"	"107"	"647"	"5197"	"0"	"492"	"777"	"1083"	"10"	"0"	"0"	"818"	"0"	"2019"	"113"	"12"	"257"	"792"	"1333"	"28"	"405"	"1623"	"78"	"1730"	"331"	"2"	"1"	"100"	"594"	"240"	"1283"	"312"	"0"	"2"	"3"	"1"	"344"	"170"	"25"	"0"	"8"	"8"	"69"	"583"	"100"	"807"	"122"	"1"	"643"	"135"	"1320"	"730"	"62"	"127"	"0"	"1"	"160"	"35"	"172"	"106"	"24550"	"1898"	"570"	"9463"	"479"	"5655"	"0"	"466"	"627"	"195"	"118"	"136"	"970"	"314"	"0"	"0"	"0"	"0"	"0"	"109"	"746"	"161"	"284"	"632"	"1109"	"230"	"808"	"589"	"472"	"158"	"337"	"696"	"227"	"23"	"1507"	"1541"	"103"	"311"	"133"	"125"	"123"	"11"	"852"	"416"	"146"	"317"	"5"	"717"	"672"	"219"	"1165"	"1045"	"37"	"804"	"3474"	"195"	"648"	"1697"	"10"	"4861"	"213"	"887"	"446"	"1069"	"7"	"717"	"15"	"88"	"98"	"1062"	"1753"	"43"	"77"
"SAMN09738930"	"408"	"0"	"1311"	"0"	"0"	"0"	"81"	"0"	"178"	"56"	"167"	"256"	"9500"	"553"	"295"	"79"	"3057"	"17"	"4"	"0"	"3"	"0"	"1"	"15"	"32"	"251"	"99"	"35"	"1779"	"357"	"22"	"171693"	"54"	"44"	"239"	"26"	"1158"	"140"	"83"	"183"	"661"	"88"	"575"	"422"	"258"	"97"	"719"	"52"	"6"	"349"	"398"	"548"	"2063"	"8"	"2"	"741"	"4278"	"268"	"122"	"366"	"37"	"136"	"176"	"92"	"163"	"545"	"37"	"13"	"80"	"188"	"1737"	"123"	"569"	"79"	"116"	"26"	"538"	"888"	"118"	"110"	"115"	"278"	"66"	"5"	"306"	"277"	"4"	"2"	"0"	"1"	"0"	"0"	"1"	"102"	"275"	"548"	"175"	"133"	"2"	"556"	"1549"	"427"	"258"	"282"	"195"	"393"	"3"	"523"	"170"	"43"	"505"	"125"	"420"	"41"	"33"	"12"	"845"	"266"	"63"	"5"	"534"	"309"	"214"	"439"	"5"	"12"	"89"	"168"	"80"	"130"	"118"	"6239"	"21"	"18"	"91"	"13"	"280"	"58"	"92"	"526"	"212"	"198"	"170"	"201"	"1426"	"347"	"183"	"199"	"22"	"133"	"77"	"971"	"23"	"248"	"201"	"407"	"42"	"4468"	"392"	"246"	"53"	"262"	"626"	"287"	"244"	"192"	"77"	"752"	"57"	"885"	"176"	"8"	"135"	"1165"	"1652"	"1862"	"1476"	"1518"	"781"	"16"	"249"	"129"	"22"	"3"	"254"	"0"	"812"	"155"	"2"	"158"	"518"	"443"	"276"	"853"	"146"	"140"	"4"	"413"	"2641"	"484"	"111"	"179"	"111"	"226"	"85"	"468"	"297"	"228"	"292"	"138"	"344"	"76"	"255"	"146"	"276"	"296"	"69"	"981"	"198"	"228"	"93"	"1042"	"97"	"1264"	"157"	"120"	"78"	"180"	"5"	"13"	"1"	"1941"	"318"	"71"	"294"	"210"	"117"	"25"	"15"	"145"	"61"	"169"	"225"	"624"	"296"	"92"	"378"	"112"	"510"	"238"	"810"	"34"	"351"	"3"	"703"	"330"	"1009"	"0"	"1"	"251"	"358"	"564"	"2665"	"409"	"0"	"128"	"222"	"3"	"1"	"3"	"5"	"0"	"7"	"153"	"46"	"0"	"32"	"0"	"13"	"0"	"0"	"0"	"0"	"182"	"376"	"0"	"68"	"0"	"8"	"1"	"1"	"1"	"353"	"330"	"84"	"3"	"4"	"691"	"1103"	"197"	"68"	"102"	"258"	"353"	"199"	"0"	"1"	"2065"	"6"	"130"	"9"	"186"	"1772"	"0"	"206"	"2761"	"378"	"18426"	"45"	"69"	"1037"	"19"	"1496"	"90"	"2"	"122"	"1355"	"455"	"1"	"740"	"130"	"85"	"171"	"568"	"139"	"453"	"429"	"71"	"2"	"0"	"1269"	"152"	"199"	"190"	"257"	"65"	"184"	"667"	"108"	"47"	"75"	"0"	"1536"	"929"	"67"	"316"	"957"	"7"	"2627"	"4082"	"1215"	"36"	"110"	"964"	"3"	"399"	"713"	"677"	"142"	"473"	"458"	"118"	"732"	"1"	"293"	"291"	"227"	"21"	"1528"	"71"	"272"	"34"	"4434"	"342"	"1820"	"325"	"997"	"202"	"175"	"315"	"1002"	"261"	"1362"	"188"	"1"	"231"	"68"	"1282"	"84"	"0"	"500"	"1147"	"124"	"413"	"5135"	"1"	"186"	"79"	"31"	"91"	"17"	"364"	"153"	"776"	"0"	"177"	"353"	"0"	"319"	"422"	"1356"	"277"	"135"	"775"	"978"	"185"	"406"	"4"	"2"	"554"	"805"	"66"	"672"	"780"	"1249"	"241"	"254"	"137"	"395"	"26"	"272"	"240"	"210"	"85"	"59"	"57"	"810"	"238"	"800"	"164"	"157"	"222"	"211"	"625"	"811"	"6"	"140"	"127"	"108"	"11"	"472"	"26"	"632"	"354"	"377"	"141"	"94"	"13"	"85"	"51"	"188"	"1371"	"88"	"53"	"155"	"125"	"87"	"206"	"250"	"2"	"43"	"757"	"130"	"6363"	"67"	"236"	"3"	"451"	"732"	"80"	"601"	"308"	"19"	"178"	"7"	"752"	"94"	"921"	"107"	"1121"	"97"	"31"	"114"	"8"	"955"	"24"	"872"	"432"	"1"	"127"	"6218"	"7"	"11"	"336"	"404"	"80"	"384"	"69"	"115"	"640"	"657"	"215"	"62"	"12"	"52"	"103"	"105"	"151"	"32"	"886"	"391"	"1209"	"790"	"1230"	"207"	"7"	"1962"	"58"	"1957"	"2043"	"237"	"561"	"787"	"107"	"976"	"301"	"1299"	"140"	"1071"	"227"	"156"	"393"	"641"	"3049"	"196"	"780"	"698"	"794"	"314"	"13"	"451"	"299"	"77"	"129"	"225"	"100"	"883"	"28"	"622"	"204"	"360"	"13"	"2448"	"12737"	"2220"	"531"	"284"	"0"	"60"	"4"	"722"	"13"	"149"	"468"	"1569"	"102"	"114"	"171"	"3712"	"1989"	"223"	"645"	"95"	"176"	"207"	"20"	"129"	"363"	"466"	"143"	"2223"	"214"	"440"	"204"	"57"	"394"	"200"	"629"	"171"	"76"	"98"	"126"	"394"	"425"	"1273"	"40"	"168"	"22"	"259"	"63"	"1242"	"346"	"632"	"172"	"532"	"0"	"156"	"99"	"3"	"1137"	"189"	"438"	"283"	"159"	"117"	"12"	"335"	"283"	"250"	"188"	"83"	"24"	"62"	"68"	"675"	"0"	"20"	"112"	"134"	"1078"	"3161"	"140"	"576"	"194"	"679"	"99"	"49"	"617"	"795"	"158"	"79"	"280"	"1519"	"328"	"253"	"66"	"1147"	"597"	"1376"	"2289"	"124"	"1169"	"389"	"0"	"6"	"168"	"319"	"8252"	"1770"	"220"	"101"	"320"	"75"	"417"	"220"	"784"	"1560"	"7"	"1224"	"1096"	"398"	"1565"	"623"	"476"	"175"	"2"	"1545"	"1206"	"415"	"481"	"897"	"7"	"31"	"184"	"324"	"146"	"3"	"53"	"1641"	"134"	"15"	"1"	"405"	"617"	"2109"	"851"	"35"	"399"	"143"	"2705"	"1718"	"525"	"410"	"625"	"147"	"0"	"5"	"2"	"1"	"34"	"59"	"195"	"6046"	"0"	"1613"	"353"	"91"	"185"	"0"	"1"	"140"	"2"	"1"	"3"	"317"	"14"	"413"	"10"	"417"	"353"	"135"	"190"	"453"	"6"	"91"	"532"	"4204"	"7586"	"70"	"47"	"6972"	"1839"	"46"	"124"	"664"	"984"	"58"	"0"	"305"	"1080"	"1635"	"1032"	"950"	"5"	"105"	"21"	"353"	"42"	"156"	"2121"	"516"	"102"	"840"	"302"	"312"	"385"	"56"	"102"	"1"	"6"	"0"	"5"	"49"	"62"	"377"	"265"	"3566"	"614"	"126"	"221"	"111"	"11"	"897"	"0"	"1"	"4"	"71"	"444"	"48"	"102"	"0"	"9"	"441"	"10"	"22"	"50"	"122"	"452"	"209"	"586"	"2908"	"4"	"411"	"1303"	"23"	"0"	"0"	"21"	"247"	"28"	"2"	"0"	"30"	"27"	"4"	"3"	"35"	"20"	"3"	"6"	"17"	"0"	"34"	"0"	"22"	"3"	"1"	"0"	"0"	"10"	"0"	"3"	"0"	"2"	"6"	"19"	"34"	"113"	"6"	"584"	"116"	"627"	"722"	"1105"	"103"	"408"	"123"	"494"	"1606"	"329"	"54"	"20"	"1"	"3522"	"215"	"248"	"315"	"984"	"340"	"144"	"256"	"572"	"609"	"54"	"1881"	"164"	"365"	"344"	"1435"	"76"	"558"	"664"	"62"	"390"	"5065"	"66"	"282"	"506"	"252"	"155"	"155"	"1342"	"35"	"200"	"534"	"292"	"528"	"1"	"400"	"22"	"413"	"539"	"1154"	"635"	"335"	"562"	"194"	"62"	"265"	"197"	"949"	"49"	"115"	"794"	"916"	"532"	"388"	"355"	"108"	"3070"	"649"	"56"	"7"	"238"	"240"	"601"	"15"	"176"	"255"	"0"	"488"	"111"	"453"	"87"	"537"	"1144"	"234"	"8910"	"391"	"162"	"3079"	"1622"	"331"	"2299"	"197"	"626"	"400"	"314"	"196"	"635"	"827"	"27"	"774"	"1557"	"3"	"234"	"191"	"28"	"98"	"347"	"298"	"564"	"14"	"41"	"701"	"230"	"55"	"916"	"51"	"534"	"900"	"33"	"1109"	"328"	"263"	"140"	"643"	"1139"	"1451"	"366"	"126"	"125"	"494"	"426"	"31"	"415"	"358"	"231"	"21"	"39"	"7465"	"1743"	"6"	"2759"	"164"	"313"	"144"	"68"	"11"	"1309"	"842"	"883"	"556"	"170"	"4797"	"3"	"2"	"15"	"7"	"199"	"116"	"21"	"347"	"105"	"26"	"96"	"686"	"2278"	"217"	"109"	"978"	"1437"	"912"	"695"	"78"	"119"	"1733"	"137"	"253"	"2772"	"4617"	"0"	"72"	"682"	"335"	"231"	"443"	"2346"	"1702"	"47"	"86"	"32"	"606"	"443"	"927"	"647"	"46"	"711"	"600"	"2"	"86"	"763"	"502"	"131"	"156"	"131"	"635"	"418"	"0"	"262"	"160"	"0"	"2516"	"6905"	"165"	"42"	"80"	"1322"	"493"	"580"	"1"	"542"	"63"	"36"	"485"	"584"	"391"	"4"	"19"	"266"	"204"	"56"	"11"	"857"	"104"	"245"	"2872"	"1177"	"7"	"7507"	"1316"	"79"	"2529"	"281"	"9"	"3961"	"1080"	"46"	"442"	"72"	"461"	"153"	"3209"	"291"	"160"	"3"	"0"	"425"	"14558"	"785"	"170"	"1"	"180"	"164"	"145"	"61"	"237"	"525"	"180"	"291"	"1090"	"1973"	"1"	"490"	"2893"	"83"	"168"	"58"	"16"	"224"	"5796"	"29"	"1161"	"19"	"271"	"69"	"7"	"268"	"1133"	"2030"	"4"	"1"	"1"	"103"	"22"	"163"	"9410"	"2"	"101"	"9"	"121"	"47"	"885"	"709"	"405"	"341"	"156"	"62"	"91"	"354"	"461"	"92"	"2226"	"2030"	"23"	"732"	"328"	"218"	"1"	"880"	"693"	"3951"	"2048"	"1969"	"731"	"166"	"928"	"2846"	"179"	"697"	"11"	"883"	"435"	"692"	"2077"	"933"	"15"	"15"	"404"	"109"	"57"	"156"	"1988"	"4"	"26"	"86"	"69"	"9"	"1013"	"0"	"369"	"18"	"150"	"183"	"234"	"5820"	"350"	"26"	"78"	"117"	"654"	"328"	"2698"	"64"	"13"	"57"	"44"	"708"	"843"	"190"	"204"	"5"	"706"	"38"	"456"	"525"	"6318"	"4793"	"610"	"344"	"26"	"119"	"1090"	"5"	"531"	"514"	"14"	"1999"	"689"	"207"	"30"	"32"	"66"	"1873"	"428"	"518"	"157"	"5"	"5588"	"638"	"914"	"1555"	"273"	"183"	"1193"	"97"	"2267"	"65"	"8"	"1"	"527"	"1012"	"127"	"42"	"275"	"481"	"358"	"34"	"548"	"429"	"300"	"126"	"1566"	"242"	"222"	"2499"	"1249"	"367"	"335"	"73"	"15"	"229"	"276"	"252"	"146"	"119"	"2630"	"313"	"1159"	"1906"	"287"	"1"	"425"	"467"	"257"	"1537"	"74"	"1138"	"142"	"57"	"11376"	"5195"	"1"	"133"	"277"	"127"	"7"	"797"	"69"	"313"	"11"	"53"	"293"	"0"	"48"	"5274"	"242"	"511"	"27"	"171"	"225"	"18"	"198"	"107"	"783"	"176"	"0"	"114"	"102"	"97"	"1104"	"94"	"313"	"0"	"1216"	"362"	"691"	"708"	"129"	"547"	"634"	"983"	"7125"	"1402"	"823"	"614"	"204"	"521"	"510"	"210"	"1905"	"417"	"1165"	"472"	"112"	"88"	"30"	"522"	"4"	"537"	"28"	"7"	"1109"	"1402"	"216"	"6"	"1"	"1022"	"298"	"258"	"6206"	"2046"	"299"	"0"	"356"	"0"	"1"	"0"	"180"	"157"	"278"	"154"	"3807"	"1"	"752"	"109"	"175"	"295"	"223"	"56"	"311"	"1312"	"480"	"63"	"59"	"1384"	"0"	"0"	"4085"	"292"	"162"	"8"	"3222"	"2644"	"4"	"558"	"1058"	"1187"	"239"	"2"	"0"	"0"	"130"	"1953"	"542"	"116"	"20"	"2950"	"123"	"52"	"31"	"510"	"215"	"33"	"14"	"134"	"2"	"342"	"37"	"294"	"131"	"435"	"553"	"140"	"225"	"64"	"122"	"582"	"353"	"1726"	"263"	"44"	"4174"	"793"	"398"	"8387"	"541"	"381"	"8"	"439"	"101"	"54"	"3"	"1076"	"2803"	"2673"	"82"	"4"	"1"	"3"	"320"	"4"	"1432"	"691"	"7126"	"0"	"597"	"1742"	"103"	"2101"	"681"	"0"	"13"	"2923"	"1850"	"2447"	"2496"	"182"	"148"	"5"	"3184"	"120"	"81"	"56"	"845"	"370"	"110"	"73"	"38"	"1"	"0"	"0"	"1"	"48"	"53"	"326"	"969"	"26"	"852"	"1988"	"213"	"35"	"12"	"84"	"755"	"42"	"6724"	"180"	"93"	"1334"	"303"	"583"	"2402"	"285"	"93"	"342"	"217"	"152"	"1019"	"0"	"63"	"401"	"34"	"118"	"9"	"1317"	"272"	"58"	"170"	"131"	"755"	"707"	"1174"	"768"	"564"	"602"	"312"	"494"	"56"	"1633"	"227"	"181"	"427"	"127"	"122"	"817"	"304"	"2794"	"9"	"8442"	"1764"	"421"	"49"	"707"	"76"	"372"	"173"	"464"	"91"	"275"	"5962"	"84"	"198"	"61"	"374"	"638"	"709"	"270"	"1101"	"43"	"1481"	"95"	"846"	"1558"	"4"	"247"	"39"	"878"	"806"	"287"	"685"	"568"	"6"	"1433"	"65"	"7568"	"4"	"326"	"801"	"825"	"634"	"104"	"81"	"724"	"569"	"295"	"765"	"23164"	"6201"	"1823"	"20"	"242"	"0"	"14"	"271"	"5"	"237"	"391"	"28"	"153"	"148"	"1068"	"1173"	"200"	"83"	"151"	"380"	"61"	"15"	"0"	"1508"	"0"	"41"	"2"	"646"	"10093"	"77"	"7"	"2111"	"1"	"1"	"582"	"1"	"457"	"199"	"118"	"577"	"53"	"3480"	"17"	"1430"	"41"	"42"	"575"	"1"	"5264"	"88"	"49"	"4026"	"147"	"1641"	"17"	"1801"	"289"	"371"	"47"	"95"	"2462"	"719"	"165"	"128"	"0"	"319"	"728"	"24"	"252"	"276"	"56"	"274"	"174"	"839"	"8"	"1448"	"32"	"326"	"35"	"60"	"283"	"1487"	"66"	"582"	"2"	"166"	"512"	"7"	"204"	"1601"	"1078"	"197"	"4785"	"213"	"2186"	"1118"	"729"	"216"	"123"	"420"	"1624"	"16"	"180"	"1154"	"54"	"2671"	"53"	"24"	"972"	"1223"	"0"	"0"	"1"	"100"	"219"	"367"	"69"	"27"	"13"	"21"	"420"	"378"	"543"	"71"	"425"	"0"	"7"	"4682"	"98"	"9009"	"83"	"918"	"1416"	"295"	"1226"	"76"	"63"	"35"	"437"	"33"	"197"	"749"	"25"	"4"	"346"	"477"	"570"	"249"	"131"	"3032"	"259"	"2"	"1092"	"651"	"127"	"35"	"533"	"77"	"56"	"536"	"166"	"115"	"1607"	"283"	"6"	"131"	"439"	"8"	"60"	"506"	"333"	"186"	"29"	"253"	"312"	"376"	"897"	"267"	"606"	"578"	"16"	"110"	"91"	"440"	"34"	"521"	"5"	"125"	"1304"	"31"	"4"	"674"	"743"	"17"	"362"	"1949"	"434"	"1375"	"57"	"120"	"430"	"552"	"363"	"73"	"992"	"4449"	"57"	"76"	"358"	"0"	"0"	"717"	"976"	"2034"	"0"	"642"	"147"	"175"	"2862"	"366"	"27617"	"423"	"207"	"127"	"914"	"1177"	"178"	"77"	"1149"	"254"	"217"	"214"	"43"	"49"	"303"	"3"	"0"	"145"	"564"	"85"	"523"	"426"	"3468"	"1627"	"187"	"381"	"2318"	"29"	"743"	"173"	"158"	"277"	"35"	"239"	"371"	"322"	"5327"	"1727"	"259"	"271"	"1330"	"227"	"3"	"0"	"2900"	"745"	"5392"	"121"	"466"	"1901"	"2"	"706"	"20"	"317"	"1220"	"35"	"1675"	"167"	"57"	"406"	"35"	"92"	"977"	"3284"	"2117"	"232"	"2141"	"8"	"363"	"13"	"23"	"2001"	"3984"	"103"	"123"	"635"	"151"	"48"	"99"	"1323"	"117"	"58"	"102"	"708"	"39"	"830"	"468"	"643"	"2588"	"146"	"0"	"0"	"30"	"2"	"78"	"847"	"205"	"715"	"1179"	"1042"	"0"	"306"	"0"	"270"	"12"	"199"	"529"	"0"	"0"	"2"	"257"	"0"	"0"	"0"	"0"	"7880"	"506"	"995"	"456"	"1953"	"1012"	"362"	"853"	"567"	"4"	"0"	"127"	"64"	"323"	"143"	"64"	"168"	"244"	"0"	"1061"	"97"	"659"	"165"	"0"	"2670"	"261"	"890"	"332"	"222"	"162"	"245"	"220"	"44"	"1030"	"0"	"0"	"457"	"56"	"676"	"561"	"114"	"0"	"69"	"223"	"0"	"0"	"0"	"0"	"381"	"216"	"289"	"236"	"98"	"549"	"0"	"1337"	"487"	"4"	"38"	"54"	"194"	"861"	"2727"	"1217"	"1437"	"0"	"1016"	"283"	"1"	"995"	"577"	"314"	"194"	"3"	"121"	"4784"	"110"	"182"	"46"	"5"	"714"	"0"	"44"	"198"	"174"	"835"	"516"	"322"	"424"	"256"	"29"	"61"	"13"	"917"	"178"	"108"	"3"	"49"	"956"	"519"	"1060"	"191"	"1860"	"487"	"248"	"183"	"419"	"3"	"646"	"642"	"306"	"356"	"1312"	"918"	"1"	"3477"	"464"	"171"	"3304"	"1214"	"534"	"134"	"188"	"24"	"211"	"28"	"659"	"131"	"662"	"39"	"2"	"949"	"790"	"713"	"3701"	"54"	"65"	"38"	"906"	"142"	"100"	"440"	"878"	"7"	"179"	"556"	"3327"	"1153"	"66"	"94"	"208"	"583"	"271"	"2156"	"635"	"44"	"579"	"1144"	"901"	"2"	"0"	"0"	"0"	"458"	"570"	"1474"	"227"	"1051"	"6206"	"135"	"1192"	"1815"	"1127"	"158"	"97"	"2846"	"53"	"318"	"139"	"787"	"410"	"853"	"427"	"2133"	"36"	"1984"	"542"	"421"	"638"	"14"	"17"	"950"	"452"	"72"	"65"	"415"	"280"	"494"	"5759"	"8609"	"346"	"1"	"842"	"164"	"402"	"38"	"4"	"276"	"162"	"528"	"66"	"3254"	"670"	"43109"	"634"	"2434"	"1156"	"132"	"210"	"231"	"863"	"296"	"231"	"0"	"319"	"664"	"145"	"4"	"75"	"1148"	"0"	"409"	"124"	"28"	"240"	"80"	"234"	"126"	"109"	"402"	"718"	"280"	"1088"	"91"	"93"	"243"	"256"	"716"	"622"	"226"	"97"	"304"	"879"	"815"	"296"	"516"	"122"	"244"	"146"	"84"	"151"	"31"	"45"	"944"	"216"	"438"	"97"	"910"	"303"	"402"	"14"	"60"	"28"	"1345"	"450"	"767"	"992"	"132"	"26"	"0"	"54"	"207"	"245"	"354"	"235"	"488"	"1279"	"53"	"379"	"757"	"914"	"541"	"659"	"298"	"1507"	"344"	"112"	"488"	"91"	"848"	"55"	"622"	"739"	"53"	"435"	"222"	"432"	"1123"	"565"	"1032"	"1727"	"74"	"1155"	"59"	"5"	"730"	"175"	"25"	"0"	"68"	"712"	"165"	"215"	"127"	"102"	"511"	"37"	"4"	"4017"	"1"	"91"	"143"	"226"	"117"	"6"	"55"	"113"	"38"	"180"	"290"	"1341"	"392"	"79"	"72"	"87"	"194"	"84"	"56"	"49"	"28"	"3"	"1"	"5880"	"57"	"2263"	"382"	"201"	"356"	"1"	"1"	"32"	"1"	"4"	"0"	"247"	"1113"	"639"	"144"	"982"	"305"	"83"	"527"	"322"	"167"	"236"	"201"	"91"	"168"	"278"	"331"	"46"	"318"	"396"	"673"	"888"	"637"	"1021"	"4"	"14"	"463"	"151"	"1027"	"2652"	"704"	"266"	"1041"	"48"	"204"	"40"	"1823"	"58"	"725"	"115"	"424"	"941"	"133"	"2909"	"86"	"427"	"1284"	"305"	"635"	"418"	"770"	"305"	"81"	"191"	"887"	"92"	"1731"	"223"	"69"	"190"	"212"	"94"	"248"	"7273"	"41"	"1"	"795"	"1437"	"221"	"508"	"401"	"1375"	"0"	"531"	"119"	"94"	"471"	"114"	"18815"	"369"	"36"	"421"	"572"	"200"	"1183"	"14"	"545"	"152"	"201"	"7415"	"280"	"44"	"1210"	"339"	"129"	"342"	"1386"	"540"	"12"	"263"	"1481"	"1255"	"5218"	"11"	"1263"	"25"	"0"	"1275"	"1"	"0"	"1987"	"184"	"496"	"878"	"0"	"46"	"496"	"313"	"1974"	"655"	"755"	"1413"	"1368"	"370"	"0"	"123"	"2360"	"0"	"104"	"181"	"246"	"4"	"240"	"56"	"115"	"102"	"495"	"1570"	"8"	"29"	"211"	"29"	"961"	"3"	"181"	"65"	"250"	"0"	"3053"	"2283"	"2193"	"609"	"317"	"1400"	"3"	"129"	"231"	"861"	"118"	"920"	"57"	"0"	"201"	"6280"	"6"	"33"	"0"	"2184"	"7"	"1222"	"4020"	"2426"	"2618"	"362"	"409"	"206"	"8741"	"454"	"465"	"780"	"444"	"46"	"0"	"0"	"3"	"5"	"0"	"0"	"169"	"70"	"534"	"761"	"395"	"560"	"785"	"1"	"0"	"1"	"0"	"0"	"0"	"0"	"63"	"276"	"146"	"868"	"1519"	"431"	"148"	"1883"	"1"	"2"	"5"	"156"	"340"	"227"	"33"	"1"	"138"	"408"	"1535"	"379"	"931"	"915"	"1191"	"471"	"458"	"629"	"324"	"233"	"56"	"620"	"824"	"110"	"209"	"40"	"367"	"1077"	"39"	"295"	"91"	"2510"	"412"	"159"	"259"	"89"	"53"	"34"	"107"	"110"	"108"	"196"	"358"	"151"	"43"	"622"	"403"	"49"	"15"	"555"	"63"	"4929"	"290"	"338"	"88"	"172"	"207"	"197"	"234"	"68"	"0"	"0"	"0"	"1"	"0"	"0"	"224"	"1452"	"18"	"200"	"171"	"635"	"888"	"1714"	"49"	"0"	"37"	"2"	"160"	"191"	"111"	"302"	"53"	"6"	"11"	"147"	"852"	"3553"	"221"	"580"	"1"	"1"	"183"	"112"	"885"	"72"	"78"	"184"	"18"	"50"	"247"	"317"	"87"	"401"	"549"	"9"	"45"	"0"	"0"	"30"	"100"	"262"	"5810"	"0"	"0"	"2"	"1306"	"622"	"82"	"0"	"1"	"0"	"191"	"83"	"1"	"6"	"133"	"771"	"39"	"198"	"26"	"2928"	"84"	"17"	"52"	"219"	"8"	"554"	"65"	"382"	"195"	"694"	"481"	"4"	"2287"	"68"	"781"	"489"	"25"	"1"	"755"	"177"	"53"	"106"	"51"	"95"	"114"	"7839"	"168"	"286"	"255"	"110"	"231"	"1022"	"466"	"117"	"207"	"76"	"558"	"60"	"9"	"877"	"1"	"1"	"41"	"85"	"2327"	"526"	"103"	"189"	"102"	"732"	"1116"	"215"	"288"	"122"	"110"	"2554"	"1034"	"304"	"217"	"223"	"35"	"161"	"180"	"542"	"19"	"191"	"505"	"182"	"74"	"72"	"9588"	"353"	"1033"	"1162"	"156"	"1017"	"2"	"265"	"217"	"74"	"139"	"1366"	"128"	"359"	"119"	"28"	"106"	"849"	"1303"	"50"	"8"	"162"	"105"	"2148"	"799"	"373"	"3126"	"2100"	"666"	"334"	"92"	"151"	"171"	"539"	"4559"	"335"	"2844"	"897"	"394"	"42"	"586"	"425"	"95"	"700"	"1452"	"152"	"666"	"505"	"581"	"134"	"357"	"614"	"267"	"268"	"3"	"207"	"542"	"215"	"2364"	"2"	"5"	"241"	"87"	"1222"	"4777"	"681"	"530"	"388"	"8555"	"152"	"310"	"175"	"302"	"116"	"95"	"276"	"14"	"145"	"35"	"672"	"0"	"2"	"1"	"772"	"50"	"484"	"521"	"74"	"83"	"689"	"24"	"1118"	"68"	"243"	"62"	"217"	"328"	"3121"	"1153"	"30"	"0"	"3"	"165"	"571"	"67"	"1418"	"75"	"495"	"129"	"145"	"333"	"2"	"23"	"118"	"499"	"16"	"21"	"203"	"96"	"1998"	"316"	"97"	"406"	"209"	"70"	"53"	"436"	"156"	"19"	"560"	"16"	"124"	"72"	"919"	"294"	"325"	"129"	"235"	"256"	"189"	"104"	"255"	"185"	"33"	"1041"	"637"	"420"	"40"	"409"	"1028"	"456"	"295"	"71"	"631"	"119"	"1816"	"83"	"317"	"39"	"1726"	"56"	"735"	"22"	"240"	"43"	"6274"	"83"	"8383"	"2814"	"132"	"32"	"67"	"31"	"51"	"2963"	"3035"	"592"	"2406"	"349"	"52"	"286"	"544"	"280"	"341"	"1912"	"76"	"675"	"2234"	"71"	"28"	"11"	"2263"	"688"	"116"	"84"	"727"	"703"	"19"	"1109"	"106"	"984"	"39"	"257"	"671"	"243"	"1037"	"33"	"185"	"199"	"179"	"87"	"785"	"61"	"1"	"48"	"963"	"324"	"141"	"575"	"4055"	"547"	"0"	"131"	"657"	"410"	"207"	"344"	"16"	"46"	"421"	"210"	"1587"	"90"	"189"	"25"	"54"	"2838"	"534"	"1664"	"67"	"4212"	"14"	"273"	"73"	"608"	"0"	"291"	"187"	"384"	"183"	"732"	"10"	"0"	"760"	"566"	"118"	"101"	"519"	"669"	"1444"	"962"	"1152"	"14300"	"796"	"37"	"3557"	"2649"	"0"	"1566"	"1194"	"86"	"3"	"816"	"2096"	"828"	"1"	"296"	"223"	"0"	"744"	"1"	"1076"	"502"	"47"	"0"	"83"	"50"	"24"	"17"	"2"	"117"	"0"	"18"	"26"	"37"	"146"	"1167"	"306"	"416"	"220"	"16"	"5"	"599"	"10"	"174"	"186"	"1295"	"78"	"637"	"2258"	"145"	"2"	"500"	"34"	"329"	"411"	"136"	"109"	"0"	"39"	"1"	"1"	"2288"	"3"	"36"	"663"	"84"	"544"	"254"	"136"	"63"	"0"	"7"	"12"	"25"	"950"	"204"	"24"	"1097"	"58"	"439"	"34"	"404"	"130"	"482"	"708"	"67"	"901"	"161"	"613"	"30"	"142"	"7449"	"862"	"421"	"487"	"172"	"525"	"30"	"315"	"8"	"3987"	"3"	"1"	"173"	"210"	"78"	"85"	"38"	"94"	"1292"	"11"	"26"	"45"	"2488"	"353"	"143"	"901"	"584"	"124"	"473"	"12"	"6"	"2872"	"1284"	"30"	"125"	"924"	"3"	"224"	"286"	"59"	"203"	"230"	"1489"	"187"	"524"	"174"	"185"	"64"	"253"	"1107"	"0"	"1201"	"1078"	"1972"	"18"	"0"	"578"	"99"	"26"	"3682"	"0"	"167"	"24"	"6"	"412"	"0"	"1059"	"215"	"66"	"645"	"8"	"2"	"2"	"263"	"84"	"1086"	"1078"	"53"	"655"	"0"	"3218"	"111"	"1"	"1"	"4"	"0"	"342"	"0"	"2943"	"2400"	"1021"	"1633"	"34"	"130"	"126"	"133"	"22"	"16974"	"128"	"1143"	"0"	"0"	"495"	"2069"	"523"	"190"	"105"	"493"	"216"	"3"	"21"	"14"	"14"	"403"	"30"	"1421"	"801"	"36"	"17"	"21"	"18"	"14"	"273"	"45"	"6140"	"1943"	"863"	"0"	"182"	"913"	"117"	"27"	"997"	"225"	"54"	"1857"	"837"	"479"	"159"	"1433"	"1136"	"234"	"2845"	"29"	"121"	"378"	"44"	"8"	"206"	"4786"	"53"	"0"	"116"	"14"	"99"	"105"	"32"	"248"	"3085"	"11"	"1287"	"329"	"798"	"825"	"395"	"166"	"196"	"59"	"1723"	"0"	"1"	"1"	"550"	"237"	"2180"	"27"	"132"	"302"	"167"	"53"	"1992"	"797"	"926"	"0"	"264"	"939"	"1"	"28"	"595"	"49"	"399"	"49"	"16"	"111"	"930"	"98"	"25"	"60"	"8222"	"8"	"46"	"196"	"1799"	"160"	"115"	"154"	"88"	"1604"	"1311"	"1492"	"5098"	"652"	"1080"	"894"	"294"	"2368"	"22806"	"27"	"1279"	"5"	"82"	"77"	"523"	"204"	"258"	"5036"	"47"	"25"	"7001"	"0"	"481"	"89"	"136"	"895"	"126"	"304"	"70"	"494"	"129"	"618"	"718"	"10"	"380"	"1076"	"212"	"417"	"181"	"384"	"208"	"1008"	"637"	"320"	"269"	"162"	"170"	"149"	"884"	"418"	"28"	"519"	"153"	"156"	"92"	"413"	"106"	"98"	"328"	"6348"	"148"	"398"	"355"	"246"	"26"	"3183"	"35"	"24"	"39"	"70"	"78"	"1335"	"120"	"792"	"252"	"26"	"3983"	"479"	"545"	"379"	"14"	"815"	"35"	"225"	"96"	"5259"	"1252"	"297"	"1438"	"19"	"2211"	"23"	"83"	"345"	"619"	"0"	"97"	"113"	"394"	"2512"	"76"	"17"	"1448"	"129"	"35"	"2"	"50"	"2353"	"571"	"1275"	"24"	"144"	"224"	"5102"	"532"	"38"	"640"	"170"	"871"	"24"	"7"	"83"	"205"	"155"	"765"	"312"	"90"	"553"	"82"	"1"	"0"	"35"	"27"	"64"	"672"	"1621"	"652"	"152"	"11"	"1512"	"37"	"467"	"109"	"0"	"327"	"46"	"56"	"19"	"113"	"263"	"0"	"0"	"698"	"72"	"260"	"25"	"413"	"78"	"1300"	"641"	"124"	"0"	"49"	"979"	"86"	"63"	"311"	"154"	"61"	"91"	"405"	"595"	"140"	"390"	"593"	"431"	"405"	"0"	"640"	"193"	"516"	"147"	"51"	"76"	"8"	"567"	"1181"	"790"	"195"	"0"	"675"	"1580"	"472"	"341"	"219"	"223"	"123"	"321"	"682"	"155"	"142"	"0"	"0"	"146"	"529"	"598"	"8"	"93"	"119"	"205"	"1"	"1677"	"24"	"98"	"52"	"0"	"3"	"1864"	"0"	"59"	"317"	"47"	"355"	"351"	"75"	"104"	"1"	"384"	"257"	"221"	"15"	"93"	"11"	"1"	"0"	"6"	"37"	"1"	"12"	"0"	"953"	"217"	"225"	"0"	"445"	"4"	"0"	"325"	"1"	"1"	"0"	"0"	"0"	"0"	"5"	"1"	"0"	"3"	"0"	"0"	"454"	"1"	"53"	"81"	"209"	"125"	"28"	"240"	"0"	"1"	"0"	"0"	"0"	"0"	"0"	"0"	"0"	"0"	"1"	"6"	"475"	"182"	"932"	"165"	"27"	"38"	"82"	"168"	"326"	"176"	"9"	"49"	"46"	"210"	"156"	"699"	"314"	"78"	"1098"	"0"	"183"	"0"	"1"	"583"	"329"	"172"	"1552"	"388"	"146"	"95"	"247"	"42"	"179"	"201"	"3664"	"8"	"3767"	"165"	"412"	"881"	"82"	"0"	"2"	"371"	"9"	"127"	"804"	"6"	"169"	"665"	"2603"	"9"	"46"	"162"	"26"	"219"	"85"	"134"	"280"	"700"	"1"	"740"	"959"	"177"	"96"	"103"	"378"	"2084"	"937"	"31"	"574"	"288"	"34"	"250"	"3517"	"400"	"201"	"1227"	"106"	"273"	"256"	"119"	"191"	"6849"	"206"	"1249"	"319"	"777"	"2"	"0"	"0"	"59"	"5"	"566"	"34"	"1582"	"254"	"981"	"104"	"65"	"56"	"1286"	"165"	"266"	"2"	"2088"	"85"	"194"	"113"	"77"	"1742"	"40"	"266"	"374"	"2895"	"699"	"396"	"4440"	"15"	"62"	"430"	"85"	"975"	"75"	"62"	"144"	"1315"	"331"	"77"	"447"	"1146"	"42"	"516"	"973"	"1487"	"463"	"33"	"772"	"1657"	"3625"	"1129"	"621"	"279"	"1286"	"126"	"264"	"836"	"226"	"346"	"3"	"3"	"16"	"3"	"155"	"91"	"368"	"88"	"0"	"0"	"0"	"76"	"30"	"0"	"381"	"241"	"533"	"329"	"994"	"544"	"59"	"495"	"418"	"849"	"366"	"768"	"2"	"394"	"1092"	"63"	"32"	"63"	"97"	"956"	"75"	"35"	"180"	"41"	"588"	"119"	"353"	"39"	"20"	"308"	"7"	"62"	"4619"	"18751"	"97"	"1559"	"1766"	"154"	"19"	"588"	"356"	"1559"	"533"	"621"	"2"	"716"	"219"	"1"	"258"	"34"	"1674"	"265"	"319"	"0"	"0"	"67"	"160"	"503"	"173"	"115"	"251"	"520"	"159"	"214"	"511"	"41"	"359"	"38"	"447"	"298"	"5"	"145"	"1192"	"991"	"67"	"61"	"502"	"16"	"1"	"73"	"290"	"1532"	"884"	"287"	"165"	"98"	"10671"	"3644"	"61"	"1600"	"475"	"13"	"4703"	"218"	"89"	"0"	"0"	"0"	"1"	"0"	"314"	"396"	"20"	"83"	"448"	"70"	"1378"	"149"	"562"	"87"	"73"	"102"	"506"	"2314"	"145"	"335"	"0"	"0"	"132"	"159"	"1690"	"54"	"439"	"109"	"1003"	"90"	"327"	"72"	"2"	"97"	"378"	"465"	"0"	"145"	"394"	"29"	"123"	"115"	"44"	"140"	"132"	"630"	"431"	"97"	"3"	"21"	"178"	"0"	"14613"	"572"	"1"	"9"	"467"	"36"	"42"	"958"	"680"	"1381"	"266"	"320"	"90"	"80"	"1005"	"22"	"869"	"33"	"67"	"127"	"956"	"455"	"14"	"211"	"3891"	"1529"	"4626"	"10"	"9"	"1"	"244"	"3158"	"337"	"5"	"25"	"498"	"1203"	"70"	"450"	"150"	"698"	"1322"	"233"	"0"	"5"	"0"	"752"	"410"	"22"	"374"	"1766"	"123"	"3247"	"62"	"18"	"1022"	"2"	"576"	"77"	"1725"	"690"	"4458"	"4681"	"0"	"259"	"2750"	"1058"	"0"	"0"	"176"	"2106"	"1582"	"533"	"798"	"0"	"0"	"38"	"567"	"340"	"265"	"321"	"0"	"0"	"2"	"20"	"52"	"279"	"0"	"19"	"12"	"0"	"9"	"406"	"380"	"977"	"437"	"1035"	"1107"	"693"	"167"	"108"	"1053"	"567"	"153"	"1342"	"453"	"354"	"1"	"121"	"117"	"472"	"5395"	"646"	"97"	"436"	"459"	"52"	"181"	"921"	"316"	"10"	"211"	"72"	"284"	"290"	"178"	"181"	"128"	"403"	"1985"	"2"	"275"	"5"	"85"	"1271"	"261"	"249"	"473"	"408"	"55"	"64"	"479"	"383"	"1310"	"22"	"69"	"301"	"1003"	"222"	"178"	"2244"	"261"	"7"	"11"	"18"	"311"	"12"	"10"	"243"	"0"	"5"	"309"	"590"	"8"	"1178"	"630"	"131"	"81"	"252"	"457"	"32"	"486"	"440"	"154"	"109"	"9"	"3618"	"2245"	"149"	"545"	"765"	"1083"	"56"	"88"	"917"	"59"	"172"	"372"	"194"	"5218"	"2"	"0"	"0"	"2462"	"84"	"119"	"395"	"145"	"1101"	"649"	"21"	"307"	"191"	"289"	"124"	"2016"	"114"	"98"	"250"	"9"	"10"	"901"	"265"	"295"	"223"	"2"	"62"	"2367"	"981"	"126"	"1828"	"1581"	"579"	"1058"	"4"	"20"	"4216"	"62"	"9390"	"3639"	"1048"	"437"	"0"	"1"	"14"	"217"	"66"	"53"	"10"	"681"	"192"	"43"	"35"	"336"	"485"	"481"	"2166"	"413"	"1885"	"35"	"44"	"2324"	"186"	"432"	"992"	"758"	"261"	"1138"	"178"	"582"	"407"	"210"	"773"	"22"	"157"	"404"	"191"	"1256"	"10"	"591"	"198"	"53"	"1868"	"323"	"167"	"100"	"859"	"50"	"93"	"5"	"177"	"311"	"243"	"68"	"3203"	"471"	"65"	"1996"	"45"	"221"	"251"	"25"	"303"	"70"	"146"	"1391"	"333"	"709"	"569"	"657"	"1049"	"2299"	"3"	"453"	"234"	"619"	"174"	"838"	"254"	"967"	"7"	"7266"	"0"	"0"	"0"	"10"	"7"	"327"	"6"	"1"	"7"	"0"	"0"	"2021"	"51"	"483"	"253"	"332"	"458"	"0"	"196"	"552"	"139"	"106"	"1509"	"473"	"271"	"1"	"2"	"6"	"3"	"2253"	"263"	"46"	"494"	"39"	"1431"	"266"	"427"	"88"	"2267"	"186"	"9"	"172"	"0"	"98"	"1304"	"28"	"386"	"586"	"58"	"411"	"76"	"102"	"55"	"413"	"56"	"104"	"1191"	"32"	"70"	"1790"	"1"	"521"	"137"	"594"	"0"	"52"	"94"	"452"	"175"	"30"	"0"	"340"	"537"	"74"	"200"	"86"	"12"	"49"	"1010"	"514"	"294"	"4"	"503"	"104"	"380"	"1015"	"169"	"419"	"95"	"282"	"394"	"827"	"4"	"344"	"1021"	"66"	"65"	"43"	"68"	"2"	"4"	"905"	"203"	"22"	"406"	"232"	"101"	"1434"	"302"	"38"	"153"	"437"	"1548"	"141"	"1475"	"1400"	"1691"	"21"	"0"	"241"	"986"	"293"	"177"	"56"	"484"	"30"	"23"	"1468"	"1017"	"70"	"88"	"42"	"843"	"465"	"873"	"25"	"382"	"113"	"137"	"103"	"247"	"2341"	"178"	"91"	"962"	"40"	"118"	"256"	"306"	"574"	"1366"	"1473"	"82"	"166"	"586"	"1422"	"525"	"66"	"299"	"30"	"1967"	"1630"	"483"	"268"	"2803"	"17"	"62"	"7"	"119"	"180"	"0"	"2634"	"567"	"650"	"41"	"724"	"303"	"510"	"12"	"477"	"3"	"29"	"4813"	"1191"	"224"	"1684"	"123"	"293"	"734"	"1"	"10048"	"14651"	"3124"	"193"	"247"	"97"	"232"	"2342"	"2064"	"577"	"4245"	"62"	"48"	"589"	"120"	"11"	"19"	"130"	"12"	"3462"	"230"	"0"	"0"	"1"	"170"	"12"	"5"	"0"	"853"	"480"	"81"	"4"	"44"	"2"	"232"	"48"	"644"	"0"	"4"	"15"	"488"	"340"	"12"	"156"	"875"	"133"	"29982"	"103"	"2183"	"236"	"1781"	"209"	"1"	"5"	"1453"	"199"	"104"	"6"	"779"	"6"	"0"	"2"	"0"	"3"	"23"	"2"	"351"	"6"	"17"	"572"	"62"	"897"	"0"	"0"	"1"	"5"	"1"	"0"	"20"	"523"	"72"	"407"	"295"	"182"	"744"	"984"	"27"	"0"	"1017"	"1303"	"301"	"31"	"657"	"5"	"435"	"775"	"0"	"0"	"110"	"7"	"945"	"211"	"15"	"17"	"14"	"9"	"297"	"154"	"172"	"35"	"8"	"1999"	"143"	"112"	"2"	"3"	"355"	"34"	"938"	"293"	"367"	"113"	"1422"	"907"	"86"	"109"	"124"	"51"	"6"	"243"	"264"	"23"	"345"	"541"	"3"	"1114"	"691"	"171"	"114"	"450"	"349"	"549"	"260"	"2128"	"56"	"561"	"215"	"556"	"271"	"367"	"605"	"145"	"2244"	"27"	"2888"	"1016"	"11"	"21"	"0"	"0"	"1"	"481"	"922"	"316"	"1476"	"204"	"851"	"0"	"2671"	"376"	"1"	"3"	"95"	"248"	"4264"	"2917"	"401"	"2325"	"127"	"0"	"218"	"34"	"940"	"0"	"77"	"1043"	"353"	"40"	"63"	"90"	"52"	"222"	"3679"	"2164"	"291"	"541"	"609"	"124"	"13"	"1098"	"93"	"2989"	"23"	"542"	"1547"	"145"	"45"	"751"	"96"	"2265"	"643"	"238"	"1262"	"798"	"23"	"100"	"256"	"588"	"321"	"159"	"768"	"210"	"76"	"288"	"28"	"1107"	"541"	"197"	"0"	"29"	"1229"	"51"	"244"	"206"	"940"	"334"	"242"	"276"	"182"	"889"	"60"	"415"	"84"	"0"	"179"	"538"	"3487"	"301"	"1323"	"1805"	"188"	"1746"	"926"	"88"	"516"	"167"	"4934"	"140"	"686"	"9"	"1029"	"13"	"176"	"124"	"717"	"486"	"34"	"339"	"245"	"330"	"92"	"47"	"21"	"62"	"247"	"437"	"313"	"145"	"55"	"4"	"668"	"1827"	"53"	"55"	"2421"	"38"	"165"	"97"	"761"	"8"	"599"	"3"	"81"	"287"	"9"	"20"	"24"	"157"	"342"	"467"	"74"	"558"	"2836"	"58"	"78"	"26"	"4"	"0"	"8"	"324"	"286"	"164"	"227"	"115"	"744"	"17"	"908"	"253"	"1097"	"41"	"92"	"1843"	"47"	"6233"	"44"	"120"	"239"	"97"	"1004"	"2544"	"3200"	"148"	"6"	"172"	"19"	"187"	"656"	"44"	"104"	"201"	"1310"	"161"	"734"	"4428"	"125"	"249"	"18"	"101"	"88"	"165"	"484"	"311"	"187"	"224"	"407"	"49"	"0"	"27"	"1664"	"609"	"767"	"835"	"207"	"21"	"424"	"10"	"22"	"5562"	"7089"	"97"	"44"	"4501"	"483"	"1649"	"6947"	"118"	"31"	"5663"	"324"	"78"	"182"	"288"	"0"	"0"	"436"	"588"	"406"	"3283"	"64"	"238"	"549"	"108"	"93"	"5347"	"1"	"0"	"31"	"51"	"540"	"488"	"434"	"14"	"2378"	"0"	"250"	"5"	"1984"	"355"	"31"	"342"	"675"	"17"	"346"	"3659"	"443"	"375"	"772"	"741"	"392"	"530"	"32"	"30"	"11"	"49"	"1111"	"572"	"1873"	"0"	"78"	"2"	"1728"	"391"	"197"	"1045"	"26"	"14"	"19"	"14437"	"610"	"43"	"211"	"7"	"458"	"452"	"1091"	"1"	"435"	"429"	"775"	"542"	"235"	"4294"	"19"	"21"	"289"	"95"	"66"	"890"	"1223"	"82"	"554"	"80"	"8"	"186"	"323"	"5"	"260"	"242"	"1021"	"75"	"3"	"132"	"83"	"0"	"194"	"30"	"346"	"4"	"10"	"23545"	"12158"	"51"	"74"	"1462"	"1868"	"719"	"715"	"85"	"3"	"7"	"911"	"160"	"16"	"383"	"800"	"8388"	"6200"	"562"	"359"	"6"	"104"	"0"	"1656"	"71"	"205"	"207"	"365"	"784"	"96"	"3045"	"180"	"53"	"500"	"584"	"2951"	"499"	"17"	"752"	"500"	"496"	"102"	"1"	"359"	"272"	"931"	"1664"	"54"	"209"	"92"	"418"	"126"	"331"	"931"	"2594"	"1168"	"1456"	"0"	"0"	"2146"	"732"	"703"	"153"	"28"	"208"	"34553"	"99"	"215"	"359"	"0"	"65"	"740"	"247"	"459"	"195"	"5502"	"136"	"766"	"2429"	"133"	"89"	"1"	"965"	"820"	"114"	"7617"	"911"	"294"	"220"	"671"	"40"	"101"	"658"	"3"	"0"	"0"	"0"	"0"	"5"	"0"	"1"	"5594"	"430"	"1"	"243"	"227"	"1238"	"673"	"5"	"176"	"1"	"59"	"1"	"3"	"618"	"0"	"0"	"0"	"0"	"2"	"636"	"81"	"513"	"340"	"836"	"108"	"2565"	"168"	"451"	"736"	"308"	"149"	"62"	"3"	"0"	"610"	"272"	"239"	"1172"	"3707"	"2150"	"1361"	"531"	"3656"	"182"	"241"	"197"	"135"	"58"	"58"	"388"	"99"	"52"	"127"	"452"	"1113"	"1846"	"312"	"2648"	"586"	"487"	"117"	"4811"	"40"	"6"	"29"	"31"	"284"	"162"	"422"	"1675"	"48"	"1886"	"242"	"348"	"590"	"57"	"129"	"58"	"53"	"21"	"67"	"10"	"0"	"0"	"202"	"2371"	"456"	"209"	"946"	"250"	"87"	"2"	"3"	"1"	"0"	"71"	"82"	"30"	"25"	"247"	"93"	"226"	"83"	"4430"	"64"	"15"	"276"	"226"	"789"	"330"	"127"	"68"	"97"	"0"	"23"	"476"	"0"	"1298"	"0"	"12926"	"880"	"0"	"4"	"397"	"83"	"100"	"274"	"78"	"297"	"204"	"1"	"12"	"511"	"2"	"272"	"653"	"4432"	"45"	"413"	"168"	"344"	"1295"	"333"	"454"	"393"	"428"	"315"	"34"	"1"	"94"	"9206"	"434"	"57"	"206"	"5115"	"107"	"542"	"10"	"21"	"640"	"7"	"0"	"206"	"0"	"215"	"124"	"423"	"449"	"105"	"484"	"0"	"1055"	"848"	"0"	"1"	"576"	"3023"	"0"	"0"	"0"	"68"	"778"	"154"	"290"	"914"	"7126"	"6"	"0"	"0"	"39"	"0"	"7"	"40"	"162"	"52"	"260"	"3"	"0"	"1635"	"21"	"575"	"174"	"1346"	"739"	"26"	"561"	"1533"	"1"	"2"	"2897"	"3"	"657"	"2"	"2"	"0"	"1628"	"111"	"221"	"119"	"2476"	"389"	"548"	"49"	"1"	"6"	"839"	"3548"	"4218"	"878"	"24"	"273"	"21"	"1"	"128"	"5"	"2"	"6"	"873"	"627"	"5207"	"25"	"79"	"772"	"123"	"715"	"317"	"218"	"0"	"0"	"156"	"2"	"0"	"354"	"102"	"148"	"284"	"1175"	"1108"	"23"	"0"	"97"	"191"	"1082"	"1"	"36"	"149"	"565"	"451"	"4"	"3"	"973"	"36"	"302"	"55"	"30"	"18"	"553"	"1023"	"84"	"960"	"1757"	"3289"	"162"	"2071"	"1013"	"259"	"69"	"189"	"1602"	"76"	"259"	"380"	"67"	"565"	"776"	"0"	"1069"	"1979"	"585"	"139"	"1460"	"978"	"330"	"180"	"328"	"228"	"87"	"797"	"106"	"185"	"762"	"372"	"293"	"1473"	"5635"	"1023"	"331"	"143"	"200"	"409"	"23"	"215"	"295"	"295"	"429"	"116"	"0"	"34"	"708"	"428"	"382"	"200"	"139"	"1093"	"729"	"26"	"170"	"227"	"45"	"191"	"472"	"37"	"262"	"138"	"204"	"6"	"40"	"130"	"28"	"9"	"48"	"0"	"183"	"301"	"894"	"191"	"269"	"172"	"136"	"889"	"603"	"1"	"59"	"688"	"422"	"39"	"1"	"174"	"0"	"2"	"417"	"3178"	"60"	"60"	"223"	"42"	"480"	"317"	"606"	"141"	"668"	"1098"	"143"	"577"	"42"	"1013"	"408"	"0"	"3548"	"29"	"228"	"493"	"105"	"2"	"1"	"1"	"0"	"0"	"2"	"0"	"1"	"0"	"1"	"0"	"2"	"0"	"0"	"0"	"0"	"961"	"27"	"1"	"64"	"369"	"1"	"231"	"54"	"342"	"227"	"67"	"124"	"183"	"1804"	"269"	"53"	"145"	"1"	"15"	"0"	"37"	"39"	"16"	"1605"	"1122"	"1350"	"575"	"1"	"399"	"969"	"276"	"363"	"96"	"108"	"111"	"339"	"289"	"412"	"1070"	"370"	"4331"	"314"	"61"	"2920"	"101"	"794"	"4723"	"64"	"0"	"142"	"159"	"14"	"558"	"2550"	"590"	"323"	"40"	"2474"	"66"	"1183"	"385"	"122"	"933"	"440"	"278"	"449"	"119"	"14"	"14"	"119"	"213"	"1"	"4403"	"2988"	"95"	"635"	"30"	"335"	"201"	"391"	"324"	"109"	"0"	"0"	"122"	"11"	"1070"	"100"	"0"	"3"	"680"	"94"	"1"	"218"	"112"	"207"	"120"	"34"	"171"	"223"	"671"	"306"	"94"	"35"	"102"	"670"	"71"	"1222"	"334"	"193"	"640"	"45"	"2232"	"160"	"138"	"27"	"0"	"744"	"780"	"163"	"337"	"715"	"575"	"198"	"206"	"238"	"631"	"0"	"472"	"100"	"12"	"765"	"346"	"719"	"281"	"53"	"153"	"0"	"3"	"373"	"177"	"2573"	"421"	"2994"	"1383"	"79"	"362"	"1401"	"601"	"2276"	"612"	"1818"	"3"	"2233"	"445"	"1639"	"10884"	"232"	"1887"	"58"	"1175"	"104"	"1469"	"6"	"60"	"12"	"12"	"21"	"684"	"1"	"758"	"79"	"257"	"628"	"51"	"56"	"2"	"67"	"70"	"147"	"233"	"377"	"2103"	"57"	"539"	"1120"	"292"	"537"	"39"	"121"	"27"	"29"	"4161"	"190"	"78"	"6"	"426"	"179"	"269"	"87"	"1225"	"14"	"64"	"1348"	"200"	"26"	"0"	"0"	"0"	"380"	"308"	"466"	"176"	"1137"	"366"	"680"	"30"	"72"	"78"	"36"	"24"	"89"	"278"	"41"	"156"	"504"	"11"	"319"	"890"	"111"	"635"	"619"	"84"	"274"	"291"	"27"	"682"	"177"	"98"	"282"	"127"	"23"	"10"	"55"	"359"	"167"	"3695"	"139"	"72"	"390"	"148"	"126"	"57"	"63"	"70"	"758"	"217"	"976"	"360"	"264"	"75"	"2038"	"2264"	"65"	"19"	"35"	"221"	"4"	"0"	"26"	"138"	"486"	"240"	"98"	"26"	"498"	"137"	"1010"	"146"	"57"	"1678"	"180"	"94"	"7"	"885"	"405"	"678"	"0"	"173"	"663"	"593"	"119"	"144"	"472"	"2557"	"46"	"5"	"127"	"75"	"5540"	"2477"	"308"	"384"	"470"	"831"	"25"	"612"	"8"	"108"	"278"	"2314"	"488"	"106"	"126"	"28"	"3"	"1"	"178"	"8"	"0"	"74"	"82"	"7"	"2203"	"1811"	"101"	"2221"	"326"	"1306"	"69"	"105"	"288"	"840"	"169"	"2"	"50"	"0"	"35"	"414"	"1600"	"4"	"2000"	"2349"	"628"	"67"	"5"	"0"	"538"	"81"	"850"	"11"	"37"	"51"	"173"	"584"	"353"	"3864"	"599"	"48"	"1233"	"369"	"7"	"94"	"7"	"270"	"110"	"376"	"0"	"148"	"72"	"3"	"476"	"12"	"68"	"765"	"146"	"1140"	"1525"	"477"	"124"	"180"	"4859"	"302"	"55"	"74"	"1429"	"33"	"1071"	"493"	"227"	"363"	"70"	"7"	"67"	"9"	"15"	"43"	"655"	"184"	"67"	"117"	"692"	"906"	"132"	"313"	"3279"	"35"	"7"	"163"	"1104"	"0"	"6702"	"255"	"415"	"3187"	"2599"	"30"	"518"	"180"	"30"	"47"	"343"	"8"	"3"	"288"	"134"	"16"	"84"	"333"	"246"	"617"	"314"	"340"	"264"	"1389"	"1"	"1005"	"508"	"1"	"0"	"754"	"466"	"257"	"241"	"33"	"360"	"1165"	"1562"	"517"	"210"	"490"	"18"	"645"	"1521"	"975"	"112"	"298"	"22"	"859"	"960"	"992"	"120"	"136"	"120"	"268"	"324"	"185"	"130"	"57"	"1681"	"64"	"46"	"52"	"40"	"58"	"3"	"1"	"75"	"297"	"436"	"2121"	"490"	"225"	"50"	"836"	"1431"	"531"	"4259"	"9"	"35"	"391"	"3"	"5"	"41"	"3"	"186"	"329"	"33"	"0"	"0"	"7"	"564"	"2291"	"4862"	"1"	"1"	"123"	"1251"	"18"	"146"	"164"	"545"	"327"	"181"	"512"	"129"	"11"	"369"	"101"	"396"	"80"	"1138"	"888"	"351"	"204"	"1010"	"361"	"263"	"1219"	"5"	"12"	"538"	"29"	"58"	"623"	"563"	"4"	"1855"	"730"	"479"	"548"	"1"	"253"	"896"	"198"	"169"	"613"	"124"	"117"	"27"	"233"	"0"	"547"	"1463"	"230"	"65"	"697"	"843"	"29"	"87"	"617"	"438"	"5611"	"25"	"643"	"345"	"1620"	"0"	"0"	"661"	"11090"	"34"	"0"	"0"	"0"	"88"	"1"	"410"	"2669"	"470"	"2348"	"70"	"1023"	"1672"	"148"	"258"	"955"	"3"	"283"	"4"	"156"	"108"	"2349"	"1110"	"171"	"158"	"36"	"1279"	"661"	"2"	"242"	"0"	"1263"	"60"	"205"	"927"	"678"	"1742"	"70"	"443"	"85"	"2"	"11"	"1213"	"7032"	"7038"	"7461"	"413"	"8"	"10317"	"380"	"353"	"326"	"127"	"6116"	"13258"	"2511"	"175"	"2787"	"1164"	"1240"	"3"	"4"	"606"	"259"	"902"	"252"	"670"	"4895"	"161"	"2"	"2"	"1"	"172"	"43"	"367"	"1812"	"10"	"341"	"4"	"94"	"694"	"98"	"984"	"263"	"102"	"97"	"405"	"955"	"446"	"35"	"625"	"28"	"203"	"110"	"265"	"1196"	"921"	"0"	"1565"	"179"	"466"	"116"	"0"	"244"	"0"	"2113"	"2"	"6"	"339"	"172"	"539"	"244"	"47"	"357"	"11"	"387"	"3456"	"1116"	"242"	"29"	"1"	"4037"	"163"	"312"	"823"	"1819"	"1854"	"179"	"110"	"431"	"92"	"3727"	"133"	"828"	"881"	"960"	"288"	"192"	"4771"	"231"	"202"	"0"	"118"	"104"	"199"	"6"	"207"	"173"	"1893"	"1406"	"847"	"48"	"4531"	"249"	"3"	"6"	"8"	"1"	"1"	"3"	"4"	"311"	"0"	"70"	"1757"	"222"	"674"	"381"	"134"	"1221"	"196"	"197"	"487"	"262"	"10"	"109"	"2114"	"4"	"250"	"174"	"915"	"357"	"7"	"31"	"59"	"234"	"26"	"951"	"964"	"36"	"348"	"49"	"79"	"343"	"5"	"15"	"126"	"353"	"1440"	"53"	"597"	"475"	"270"	"148"	"2327"	"545"	"42"	"734"	"653"	"396"	"37"	"32"	"120"	"683"	"3"	"195"	"1705"	"126"	"169"	"3"	"5"	"30"	"197"	"618"	"165"	"35"	"104"	"24"	"100"	"223"	"986"	"745"	"7"	"382"	"134"	"135"	"224"	"487"	"131"	"119"	"705"	"853"	"26"	"856"	"340"	"112"	"2745"	"872"	"210"	"2"	"6663"	"8030"	"871"	"0"	"22"	"42"	"177"	"98"	"834"	"24"	"73"	"651"	"53"	"35"	"804"	"17"	"7"	"228"	"368"	"576"	"8"	"161"	"63"	"345"	"51"	"66"	"281"	"144"	"0"	"1014"	"1190"	"1023"	"1552"	"137"	"1970"	"176"	"1066"	"61"	"476"	"11"	"30"	"3"	"5"	"0"	"5700"	"251"	"21"	"1303"	"3501"	"955"	"7372"	"29"	"163"	"2338"	"1700"	"74"	"706"	"5793"	"153"	"484"	"180"	"1385"	"358"	"115"	"1895"	"1610"	"40"	"993"	"74"	"22054"	"504"	"263"	"966"	"254"	"1252"	"1388"	"1"	"17"	"3"	"140"	"1490"	"2"	"1687"	"86"	"764"	"0"	"576"	"542"	"104"	"468"	"18006"	"100"	"2482"	"183"	"45"	"0"	"8"	"1"	"2"	"2"	"357"	"374"	"1"	"19"	"321"	"236"	"989"	"14"	"22"	"692"	"8"	"484"	"24"	"117"	"1268"	"0"	"714"	"1445"	"181"	"697"	"16"	"0"	"8"	"0"	"1532"	"2"	"238"	"137"	"43"	"2099"	"641"	"197"	"81"	"152"	"568"	"114"	"72"	"47"	"7152"	"342"	"10"	"490"	"978"	"1260"	"249"	"1748"	"416"	"330"	"102"	"47"	"333"	"31"	"1318"	"703"	"111"	"0"	"3587"	"202"	"153"	"269"	"60"	"555"	"25"	"177"	"891"	"64"	"2125"	"882"	"847"	"350"	"815"	"0"	"269"	"155"	"484"	"40"	"90"	"502"	"269"	"2639"	"847"	"24"	"17"	"92"	"680"	"566"	"82"	"72"	"72"	"145"	"514"	"32358"	"36"	"67"	"1652"	"466"	"10"	"564"	"84"	"1"	"224"	"187"	"215"	"178"	"2733"	"48"	"947"	"52"	"165"	"51"	"2"	"0"	"545"	"95"	"21"	"60"	"8"	"44"	"14"	"0"	"2"	"262"	"16"	"3"	"1"	"451"	"4"	"14"	"3"	"0"	"0"	"1319"	"805"	"95"	"435"	"228"	"118"	"179"	"70"	"64"	"157"	"715"	"295"	"285"	"454"	"24"	"348"	"1488"	"393"	"0"	"2573"	"0"	"88"	"896"	"2"	"0"	"0"	"241"	"13"	"191"	"156"	"68"	"543"	"230"	"296"	"174"	"320"	"171"	"474"	"1053"	"31710"	"73"	"30"	"0"	"1996"	"633"	"5972"	"95"	"51"	"5118"	"823"	"501"	"67"	"12"	"74"	"16454"	"1218"	"690"	"10"	"514"	"196"	"2357"	"88"	"3"	"169"	"113"	"1199"	"35"	"282"	"33"	"502"	"625"	"175"	"86"	"130"	"101"	"37"	"1722"	"11"	"3523"	"1173"	"392"	"1"	"224"	"109"	"3"	"0"	"1"	"2825"	"326"	"261"	"564"	"151"	"2"	"1"	"1530"	"66"	"96"	"0"	"0"	"938"	"3058"	"835"	"960"	"557"	"148"	"2"	"1"	"5"	"0"	"0"	"0"	"34"	"55"	"78"	"506"	"17"	"75"	"188"	"18"	"684"	"7227"	"0"	"17"	"192"	"209"	"13"	"111"	"3"	"253"	"1042"	"0"	"339"	"347"	"12"	"389"	"35"	"605"	"3"	"91"	"0"	"0"	"1354"	"13044"	"1391"	"143"	"214"	"436"	"3"	"253"	"660"	"95"	"1139"	"341"	"310"	"57"	"123"	"108"	"0"	"4"	"6"	"69"	"4"	"0"	"0"	"7"	"434"	"80"	"129"	"0"	"17"	"7"	"2"	"239"	"163"	"228"	"564"	"1633"	"1658"	"25"	"56"	"10"	"891"	"1260"	"200"	"83"	"428"	"75"	"121"	"970"	"70"	"174"	"111"	"2671"	"1464"	"95"	"370"	"12"	"149"	"23"	"572"	"1624"	"99"	"345"	"559"	"440"	"21"	"79"	"1001"	"30"	"478"	"118"	"80"	"489"	"148"	"54"	"22"	"2"	"1"	"2"	"17"	"293"	"186"	"126"	"192"	"74"	"11"	"46"	"1863"	"53"	"122"	"1"	"93"	"10"	"941"	"569"	"23"	"235"	"168"	"49"	"475"	"20"	"25"	"522"	"2666"	"96"	"4"	"1297"	"44"	"0"	"211"	"172"	"3007"	"115"	"1"	"285"	"1457"	"587"	"6191"	"585"	"137"	"144"	"854"	"65"	"252"	"14"	"2438"	"256"	"2172"	"1364"	"20"	"961"	"304"	"1410"	"839"	"4941"	"323"	"120"	"0"	"211"	"38"	"160"	"1729"	"151"	"754"	"1268"	"177"	"121"	"15"	"47"	"909"	"193"	"12"	"1988"	"61"	"495"	"2582"	"296"	"208"	"41"	"84"	"1034"	"880"	"94"	"371"	"525"	"364"	"130"	"1512"	"38"	"186"	"11"	"30"	"127"	"212"	"2308"	"1"	"621"	"4095"	"59"	"39"	"100"	"313"	"1223"	"150"	"265"	"175"	"174"	"795"	"121"	"1625"	"113"	"749"	"275"	"10"	"28"	"164"	"434"	"359"	"1"	"239"	"185"	"775"	"152"	"144"	"2223"	"99"	"24"	"1388"	"11"	"384"	"675"	"319"	"3812"	"79"	"45"	"248"	"15"	"211"	"823"	"3062"	"430"	"805"	"99"	"3651"	"152"	"169"	"295"	"401"	"761"	"8"	"4"	"589"	"416"	"1092"	"370"	"171"	"254"	"519"	"40"	"12"	"17"	"97"	"335"	"755"	"111"	"130"	"14"	"59"	"7214"	"289"	"65"	"57"	"357"	"37"	"21"	"293"	"2"	"1296"	"162"	"297"	"246"	"0"	"43"	"146"	"891"	"5"	"0"	"238"	"256"	"1257"	"1109"	"347"	"2088"	"231"	"48"	"73"	"339"	"766"	"806"	"474"	"48"	"4"	"565"	"3"	"203"	"283"	"565"	"7025"	"386"	"2"	"2"	"1041"	"414"	"874"	"768"	"1170"	"7109"	"1212"	"436"	"4313"	"866"	"12834"	"179"	"4"	"0"	"4"	"155"	"5963"	"1005"	"264"	"77"	"327"	"53"	"808"	"64"	"196"	"198"	"320"	"0"	"226"	"195"	"50"	"2044"	"411"	"5"	"147"	"159"	"483"	"12"	"3482"	"675"	"227"	"0"	"1"	"560"	"197"	"276"	"712"	"1033"	"2760"	"510"	"686"	"224"	"772"	"151"	"118"	"460"	"30"	"214"	"547"	"1285"	"35"	"214"	"29"	"62"	"1973"	"241"	"239"	"6"	"259"	"885"	"74"	"239"	"337"	"238"	"323"	"59"	"105"	"4"	"372"	"16432"	"647"	"369"	"24"	"542"	"527"	"2"	"1344"	"401"	"45"	"166"	"29"	"315"	"0"	"3214"	"230"	"1949"	"206"	"791"	"352"	"2235"	"424"	"69"	"82"	"70"	"443"	"287"	"256"	"282"	"190"	"45"	"161"	"1179"	"3"	"3007"	"133"	"1200"	"56"	"110"	"11"	"192"	"2"	"57"	"1337"	"436"	"318"	"109"	"658"	"393"	"2679"	"50"	"29"	"4"	"556"	"341"	"108"	"193"	"80"	"1083"	"148"	"210"	"51"	"1112"	"729"	"566"	"2838"	"1032"	"648"	"56"	"346"	"357"	"274"	"36"	"275"	"315"	"545"	"335"	"98"	"307"	"16"	"610"	"48"	"301"	"189"	"29"	"267"	"1"	"14"	"68"	"387"	"394"	"95"	"459"	"80"	"223"	"3"	"786"	"39"	"1688"	"130"	"403"	"0"	"244"	"198"	"7"	"5199"	"1609"	"455"	"718"	"748"	"1933"	"339"	"881"	"4997"	"2126"	"2115"	"1036"	"2051"	"818"	"144"	"5022"	"1416"	"308"	"2123"	"1073"	"1271"	"349"	"1032"	"1746"	"2187"	"500"	"483"	"191"	"6083"	"11815"	"694"	"565"	"1"	"31"	"0"	"342"	"312"	"44026"	"946"	"1013"	"1052"	"4744"	"384"	"1061"	"532"	"0"	"57"	"1226"	"6941"	"3780"	"15"	"563"	"2667"	"213"	"323"	"39"	"458"	"244"	"41"	"4"	"39"	"67"	"0"	"0"	"0"	"2"	"0"	"1"	"1"	"163"	"884"	"98"	"215"	"263"	"53"	"92"	"1"	"2252"	"1959"	"361"	"0"	"42"	"592"	"15"	"40"	"269"	"167"	"1462"	"393"	"272"	"54"	"7736"	"0"	"125"	"3011"	"4802"	"6109"	"57"	"233"	"655"	"1754"	"1126"	"989"	"8219"	"2454"	"742"	"3"	"1075"	"486"	"385"	"123"	"514"	"15"	"1407"	"179"	"174"	"295"	"469"	"4"	"51"	"661"	"713"	"119"	"8012"	"137"	"723"	"152"	"274"	"4"	"22"	"198"	"145"	"155"	"332"	"124"	"101"	"237"	"0"	"3"	"1323"	"493"	"1198"	"354"	"360"	"145"	"927"	"973"	"232"	"2710"	"365"	"249"	"840"	"188"	"203"	"10"	"8801"	"60"	"2020"	"574"	"415"	"66"	"111"	"368"	"14"	"5"	"800"	"81"	"2051"	"569"	"79"	"154"	"2071"	"596"	"79"	"81"	"3156"	"727"	"431"	"25342"	"747"	"323"	"4"	"355"	"360"	"332"	"4930"	"689"	"137"	"52742"	"338"	"35"	"0"	"642"	"1322"	"124"	"190"	"850"	"90"	"1200"	"917"	"212"	"8"	"290"	"5"	"6"	"0"	"3226"	"580"	"318"	"78"	"1243"	"253"	"184"	"754"	"676"	"1183"	"541"	"8"	"318"	"1642"	"102"	"993"	"357"	"265"	"367"	"3"	"131"	"1711"	"3498"	"9936"	"1628"	"823"	"140"	"1373"	"2105"	"1812"	"1224"	"87"	"1349"	"1346"	"2502"	"36"	"477"	"173"	"1689"	"1594"	"69"	"1742"	"1029"	"257"	"232"	"104"	"381"	"97"	"0"	"434"	"101"	"3"	"479"	"6"	"30"	"1227"	"901"	"57"	"75"	"716"	"235"	"184"	"285"	"390"	"185"	"93"	"24"	"289"	"38"	"23"	"709"	"328"	"1"	"332"	"781"	"15"	"208"	"318"	"138"	"20"	"267"	"3"	"107"	"2"	"440"	"128"	"0"	"0"	"0"	"6"	"4"	"2"	"102"	"1075"	"560"	"115"	"60"	"3"	"0"	"2"	"9"	"239"	"635"	"2481"	"359"	"95"	"461"	"206"	"1494"	"9"	"8"	"136"	"154"	"652"	"121"	"0"	"2815"	"6195"	"1580"	"237"	"698"	"108"	"740"	"909"	"107"	"37"	"208"	"598"	"863"	"71"	"9782"	"74"	"1343"	"286"	"23"	"148"	"60"	"406"	"1474"	"1"	"11"	"592"	"17"	"300"	"682"	"58"	"241"	"416"	"91"	"122"	"9"	"82"	"28"	"585"	"1638"	"287"	"175"	"4"	"174"	"99"	"11"	"6"	"441"	"258"	"78"	"246"	"103"	"22"	"867"	"76"	"829"	"98"	"1327"	"844"	"0"	"717"	"160"	"3841"	"0"	"0"	"0"	"0"	"0"	"0"	"0"	"0"	"0"	"0"	"0"	"0"	"0"	"0"	"0"	"0"	"0"	"0"	"0"	"0"	"0"	"0"	"0"	"0"	"0"	"0"	"0"	"56"	"1689"	"1196"	"891"	"3057"	"4887"	"4"	"311"	"1525"	"264"	"485"	"125"	"376"	"2754"	"1164"	"329"	"519"	"131"	"2137"	"517"	"5"	"0"	"0"	"0"	"0"	"0"	"0"	"825"	"15"	"77"	"321"	"1411"	"296"	"61"	"286"	"224"	"202"	"405"	"0"	"149"	"995"	"3311"	"1"	"3472"	"25"	"509"	"139"	"171"	"59"	"33"	"1287"	"121"	"122"	"253"	"116"	"0"	"0"	"11"	"0"	"188"	"585"	"625"	"71"	"445"	"67"	"874"	"383"	"269"	"10"	"175"	"342"	"721"	"904"	"115"	"41"	"302"	"313"	"137"	"1491"	"1"	"35"	"49"	"1999"	"985"	"315"	"92"	"1"	"803"	"490"	"167"	"194"	"244"	"326"	"932"	"1265"	"289"	"475"	"1565"	"91"	"1459"	"210"	"80"	"256"	"759"	"334"	"843"	"1038"	"1572"	"155"	"62"	"120"	"12"	"18"	"40"	"94"	"143"	"65"	"292"	"71"	"6957"	"1795"	"5"	"544"	"119"	"51"	"405"	"11"	"132"	"1862"	"559"	"0"	"3"	"1"	"1"	"0"	"0"	"0"	"0"	"0"	"573"	"477"	"4578"	"236"	"2185"	"356"	"348"	"1226"	"217"	"1352"	"213"	"70"	"110"	"1"	"1949"	"2"	"1068"	"5"	"822"	"101"	"24"	"4199"	"50"	"164"	"202"	"1684"	"680"	"2169"	"1"	"173"	"312"	"1864"	"1524"	"4"	"14"	"315"	"497"	"481"	"541"	"1772"	"88"	"600"	"823"	"221"	"2"	"19"	"191"	"38"	"0"	"1056"	"1035"	"863"	"99"	"101"	"85"	"476"	"737"	"38"	"2467"	"66"	"29"	"159"	"9455"	"420"	"5501"	"506"	"766"	"48"	"124"	"408"	"243"	"1560"	"688"	"204"	"0"	"2027"	"1908"	"146"	"4992"	"152"	"1"	"254"	"14"	"384"	"18"	"3021"	"60"	"690"	"9549"	"257"	"312"	"1634"	"462"	"109"	"430"	"251"	"3863"	"1358"	"244"	"94"	"62"	"223"	"7173"	"802"	"1659"	"168"	"502"	"253"	"15"	"193"	"4547"	"154"	"217"	"2808"	"981"	"837"	"595"	"469"	"167"	"271"	"5935"	"14182"	"728"	"1680"	"2284"	"1645"	"74"	"7878"	"625"	"1511"	"488"	"492"	"2553"	"7623"	"75"	"23"	"344"	"6189"	"1316"	"45"	"1"	"3143"	"3319"	"1630"	"122"	"442"	"1652"	"2062"	"374"	"525"	"23"	"943"	"143"	"1091"	"798"	"1185"	"5721"	"281"	"4388"	"1188"	"279"	"3636"	"2404"	"924"	"1102"	"2309"	"434"	"303"	"16"	"1220"	"2"	"595"	"2"	"195"	"202"	"5006"	"348"	"38"	"609"	"1351"	"6135"	"138"	"1100"	"42"	"187"	"8"	"0"	"1639"	"4247"	"12"	"0"	"61"	"312"	"177"	"2"	"3189"	"24"	"323"	"0"	"0"	"3"	"58"	"0"	"3"	"46"	"5"	"69"	"254"	"16"	"18"	"13"	"13"	"14"	"15"	"985"	"1"	"2"	"2191"	"3"	"755"	"201"	"2"	"3547"	"257"	"1620"	"989"	"54"	"234"	"19"	"0"	"1"	"109"	"185"	"84"	"2"	"142"	"33"	"4"	"89"	"443"	"137"	"144"	"1027"	"1482"	"357"	"0"	"528"	"201"	"0"	"15"	"14890"	"378"	"142"	"9"	"74"	"4"	"63"	"897"	"18"	"26"	"1333"	"35"	"478"	"125"	"1"	"1"	"2"	"2"	"3431"	"221"	"188"	"2005"	"59"	"101"	"283"	"325"	"192"	"2534"	"0"	"0"	"0"	"0"	"841"	"1429"	"4"	"117"	"50"	"1"	"0"	"0"	"0"	"1835"	"62"	"5"	"2"	"1319"	"77"	"17"	"66"	"79"	"801"	"4"	"7"	"23"	"235"	"82"	"0"	"39"	"4831"	"601"	"2616"	"1261"	"537"	"56"	"10"	"10"	"0"	"0"	"0"	"0"	"0"	"0"	"0"	"290"	"0"	"48"	"9388"	"464"	"3"	"4"	"57"	"56"	"1"	"8"	"107"	"86"	"125"	"135"	"8"	"77"	"1"	"0"	"7"	"2"	"960"	"91"	"687"	"1"	"421"	"1222"	"7"	"0"	"2"	"5"	"0"	"0"	"0"	"0"	"0"	"0"	"0"	"0"	"0"	"0"	"0"	"0"	"0"	"7"	"0"	"10"	"0"	"0"	"0"	"0"	"0"	"0"	"1"	"11"	"536"	"653"	"273"	"22"	"657"	"42"	"248"	"6374"	"34"	"3"	"5"	"4670"	"3"	"917"	"21"	"287"	"0"	"2"	"32279"	"92"	"8"	"4"	"61"	"1861"	"39"	"3"	"32"	"373"	"423"	"3"	"1"	"38"	"140"	"45"	"8979"	"6"	"24"	"167"	"13"	"10659"	"0"	"3"	"0"	"2211"	"9834"	"2272"	"951"	"115"	"2334"	"0"	"120"	"801"	"97"	"249"	"1"	"69"	"2719"	"332"	"89"	"59"	"14"	"677"	"88"	"383"	"0"	"226"	"5"	"4625"	"1181"	"621"	"206"	"79"	"151"	"1431"	"194"	"199"	"1031"	"45"	"63"	"110"	"742"	"4"	"209"	"5"	"0"	"300"	"6"	"226"	"1083"	"64"	"0"	"462"	"1716"	"0"	"0"	"26"	"90"	"337"	"64"	"1"	"84"	"51"	"715"	"143"	"111"	"4030"	"160"	"561"	"472"	"165"	"552"	"122"	"97"	"87"	"145"	"5595"	"875"	"135"	"3883"	"462"	"283"	"661"	"229"	"26"	"61"	"34"	"701"	"77"	"1069"	"425"	"3420"	"393"	"2815"	"744"	"279"	"28"	"26"	"246"	"1013"	"4328"	"278"	"53"	"13"	"47"	"3"	"793"	"80"	"116"	"13"	"70"	"15758"	"710"	"384"	"2"	"150"	"179"	"17"	"420"	"207"	"80"	"636"	"2622"	"235"	"152"	"2891"	"9659"	"96"	"192"	"162"	"145"	"0"	"37"	"207"	"1375"	"3149"	"2765"	"32"	"4797"	"955"	"646"	"2"	"5229"	"74"	"819"	"37"	"270"	"29"	"658"	"93"	"15"	"609"	"0"	"0"	"3495"	"5"	"145"	"2138"	"173"	"904"	"48"	"10"	"1"	"14"	"683"	"118"	"67"	"262"	"0"	"0"	"1"	"722"	"680"	"5"	"117"	"640"	"107"	"909"	"3"	"339"	"825"	"416"	"144"	"21152"	"44"	"5995"	"2799"	"144"	"13"	"326"	"37"	"1"	"0"	"4967"	"6755"	"580"	"14"	"6"	"198"	"45"	"1799"	"9328"	"412"	"2"	"0"	"0"	"7"	"221"	"1287"	"19"	"104"	"180"	"137"	"19"	"71"	"26"	"715"	"432"	"74"	"0"	"910"	"0"	"167"	"622"	"167"	"192"	"212"	"677"	"157"	"242"	"208"	"118"	"1"	"77"	"677"	"55"	"1004"	"1240"	"5"	"1717"	"83"	"24"	"72"	"111"	"1406"	"918"	"79"	"581"	"285"	"915"	"45"	"411"	"20"	"66"	"207"	"488"	"235"	"19"	"0"	"2177"	"2"	"1166"	"1138"	"38"	"161"	"621"	"4919"	"165"	"443"	"684"	"0"	"0"	"44"	"142"	"1710"	"2"	"92"	"726"	"1850"	"31"	"205"	"104"	"276"	"0"	"10"	"657"	"3"	"7"	"21"	"81"	"28"	"161"	"9"	"0"	"27"	"28"	"2"	"1"	"0"	"8"	"13"	"23"	"3"	"303"	"41"	"319"	"1"	"1"	"506"	"111"	"7"	"177"	"44"	"1"	"336"	"2821"	"58"	"57"	"9"	"0"	"66"	"54"	"65"	"506"	"39"	"557"	"7"	"9"	"2"	"2"	"352"	"1316"	"2"	"33"	"85"	"47"	"728"	"0"	"0"	"1463"	"0"	"173525"	"29747"	"8"	"15636"	"78539"	"0"	"690"	"0"	"11680"	"345"	"299"	"33686"	"12395"	"76507"	"2859"	"196"	"1054"	"4557"	"0"	"660"	"853"	"420"	"355"	"4"	"152"	"96"	"1486"	"90"	"316"	"0"	"203"	"119"	"338"	"246"	"363"	"265"	"10131"	"313"	"623"	"1088"	"420"	"1027"	"1407"	"3"	"71"	"5332"	"43"	"9403"	"1"	"283"	"182"	"80"	"0"	"838"	"180"	"672"	"196"	"363"	"15"	"213"	"4533"	"472"	"72"	"955"	"220"	"379"	"338"	"126"	"1222"	"32"	"73"	"22"	"20"	"157"	"79"	"13"	"0"	"11"	"46"	"0"	"12"	"106"	"1692"	"2"	"0"	"4"	"62"	"3092"	"1278"	"901"	"548"	"0"	"42"	"149"	"273"	"15317"	"3782"	"1363"	"22806"	"1599"	"10"	"338"	"0"	"826"	"129"	"1027"	"20"	"27"	"14"	"931"	"158"	"12"	"7"	"365"	"453"	"580"	"846"	"0"	"0"	"268"	"96"	"48"	"5"	"22"	"46"	"70"	"0"	"1"	"2"	"10"	"11"	"28"	"124"	"232"	"45"	"29"	"0"	"1"	"410"	"4"	"43"	"5"	"12"	"13"	"474"	"8"	"1"	"32"	"78"	"450"	"174"	"58"	"672"	"383"	"136"	"2"	"1"	"39"	"723"	"0"	"1"	"159"	"25"	"13"	"41"	"3"	"8"	"9122"	"49"	"2"	"2"	"86"	"14"	"1"	"1"	"32"	"181"	"287"	"0"	"939"	"28"	"562"	"33"	"627"	"194"	"0"	"11"	"300"	"6"	"264"	"0"	"1480"	"223"	"1"	"57"	"293"	"11"	"6"	"2"	"39"	"0"	"2"	"53"	"19"	"0"	"6"	"0"	"0"	"63"	"0"	"48"	"102"	"150"	"8"	"6"	"187"	"8"	"1"	"1359"	"9"	"8"	"18"	"217"	"0"	"494"	"153"	"4"	"2"	"116"	"73"	"14"	"4"	"88"	"1424"	"102"	"88"	"53"	"3"	"10"	"1"	"5"	"23"	"30"	"0"	"68"	"0"	"0"	"0"	"7"	"235"	"5"	"21"	"238"	"45"	"8"	"122"	"25"	"4"	"4"	"5"	"263"	"135"	"75"	"275"	"48"	"2"	"8"	"274"	"0"	"5574"	"21"	"43"	"269"	"551"	"0"	"38"	"13"	"20"	"196"	"3924"	"61"	"196"	"19"	"1307"	"94"	"17"	"22"	"47"	"17"	"206"	"120"	"27"	"0"	"2"	"271"	"131"	"3"	"82"	"4"	"26"	"69"	"0"	"58"	"2"	"336"	"0"	"0"	"121"	"276"	"6"	"4"	"1"	"169"	"223"	"448"	"26"	"6"	"247"	"125"	"5"	"3"	"527"	"0"	"0"	"0"	"1"	"51"	"85"	"79"	"7"	"205"	"31"	"64"	"113"	"8"	"127"	"0"	"0"	"86"	"4"	"12"	"0"	"8"	"64"	"254"	"0"	"4"	"28"	"0"	"5"	"5"	"2"	"1"	"95"	"0"	"7"	"221"	"2"	"0"	"40"	"1"	"4"	"0"	"256"	"227"	"290"	"192"	"347"	"76"	"91"	"34"	"78"	"631"	"41"	"48"	"1"	"0"	"279"	"329"	"43"	"37"	"25"	"16"	"1"	"49"	"326"	"49"	"0"	"0"	"22"	"0"	"7"	"1"	"14"	"1612"	"479"	"60"	"41"	"1006"	"516"	"175"	"13"	"2"	"0"	"0"	"51"	"1358"	"11"	"71"	"184"	"150"	"173"	"158"	"190"	"366"	"78"	"64"	"332"	"727"	"306"	"92"	"27"	"107"	"4"	"161"	"188"	"53"	"625"	"460"	"145"	"70"	"4"	"1304"	"902"	"510"	"57"	"15"	"61"	"118"	"474"	"77"	"1325"	"291"	"326"	"555"	"600"	"29"	"780"	"37"	"3600"	"287"	"1177"	"6158"	"814"	"26"	"41"	"642"	"675"	"328"	"2885"	"298"	"799"	"616"	"55"	"145"	"1095"	"184"	"1"	"0"	"0"	"24"	"132"	"218"	"189"	"107"	"19"	"0"	"165"	"0"	"0"	"0"	"27"	"28"	"246"	"15"	"556"	"677"	"6"	"23"	"6"	"70"	"1129"	"41"	"737"	"0"	"307"	"387"	"15"	"33"	"1"	"0"	"3"	"2"	"0"	"2"	"37"	"0"	"0"	"77"	"3"	"0"	"0"	"311"	"2"	"0"	"144"	"1"	"5"	"9"	"12"	"70"	"12"	"38"	"43"	"3"	"0"	"362"	"11"	"0"	"0"	"10"	"7"	"0"	"1"	"1"	"12"	"0"	"0"	"0"	"0"	"1"	"0"	"3"	"1"	"1"	"0"	"6"	"3"	"0"	"0"	"0"	"0"	"4"	"14"	"1"	"0"	"0"	"0"	"7"	"2"	"0"	"1"	"1"	"2"	"0"	"3"	"10"	"3"	"0"	"0"	"5"	"18"	"0"	"0"	"0"	"0"	"4"	"0"	"2"	"0"	"1"	"0"	"3"	"0"	"2"	"0"	"7"	"2"	"1"	"635"	"81"	"1034"	"38"	"139"	"41"	"2644"	"0"	"0"	"1814"	"857"	"20"	"47"	"4088"	"71"	"1936"	"477"	"1086"	"1339"	"476"	"159"	"839"	"41"	"985"	"862"	"1325"	"381"	"182"	"82"	"2977"	"568"	"140"	"64"	"105"	"19"	"69"	"859"	"310"	"5337"	"0"	"0"	"1"	"8067"	"53"	"28"	"227"	"286"	"584"	"7"	"4"	"1"	"260"	"200"	"957"	"249"	"364"	"584"	"18"	"4219"	"67"	"15"	"15"	"395"	"84"	"4585"	"282"	"44"	"314"	"39"	"1007"	"8"	"280"	"370"	"1687"	"111"	"521"	"1139"	"348"	"282"	"281"	"769"	"27612"	"4520"	"424"	"16"	"325"	"17"	"111"	"149"	"3358"	"480"	"559"	"4112"	"149"	"369"	"467"	"604"	"540"	"420"	"999"	"58"	"1213"	"113"	"199"	"79"	"272"	"138"	"1991"	"38964"	"1536"	"143"	"846"	"69"	"86"	"8145"	"158"	"6"	"128050"	"617"	"695"	"720"	"506"	"468"	"5881"	"23"	"3016"	"86"	"5"	"128"	"624"	"586"	"48"	"90"	"621"	"1"	"497"	"1306"	"6024"	"1590"	"136"	"1730"	"447"	"1436"	"6570"	"6350"	"1283"	"5949"	"8282"	"178"	"0"	"3125"	"493"	"421"	"315"	"4303"	"303"	"708"	"726"	"642"	"725"	"631"	"4613"	"10"	"1205"	"590"	"467"	"3011"	"91"	"1729"	"1195"	"645"	"2684"	"3962"	"426"	"1043"	"1632"	"370"	"179"	"253"	"216"	"852"	"676"	"284"	"710"	"3037"	"223"	"194"	"166"	"27"	"53"	"789"	"3178"	"588"	"1158"	"18"	"46"	"560"	"364"	"1009"	"182"	"186"	"315"	"1"	"165"	"646"	"561"	"6"	"1419"	"108"	"634"	"83"	"730"	"999"	"582"	"499"	"2084"	"930"	"3466"	"181"	"1"	"176"	"519"	"2"	"0"	"0"	"3"	"0"	"0"	"8"	"8"	"4"	"53"	"54"	"74"	"2610"	"148"	"566"	"1191"	"256"	"9803"	"15"	"553"	"532"	"2964"	"120"	"2"	"450"	"61"	"953"	"1186"	"75"	"3"	"16"	"20"	"906"	"228"	"94"	"434"	"377"	"45"	"114"	"1284"	"253"	"71"	"798"	"1335"	"164"	"489"	"14"	"332"	"1243"	"1282"	"1053"	"15"	"1147"	"4"	"9"	"577"	"0"	"1"	"91"	"45"	"111"	"38"	"117"	"5"	"2"	"154"	"1429"	"280"	"219"	"724"	"690"	"1149"	"2841"	"88"	"39"	"4381"	"216"	"124"	"574"	"499"	"937"	"1172"	"429"	"60"	"91"	"2483"	"18424"	"2"	"173"	"383"	"429"	"199"	"467"	"6"	"62"	"763"	"0"	"5"	"0"	"0"	"0"	"0"	"1"	"2"	"7"	"0"	"0"	"0"	"5"	"0"	"0"	"1"	"10"	"4"	"0"	"0"	"21"	"0"	"2"	"0"	"27"	"0"	"652"	"82"	"230"	"84"	"342"	"117"	"355"	"318"	"1"	"687"	"243"	"74"	"222"	"1448"	"170"	"2"	"866"	"3475"	"132"	"95"	"149"	"305"	"67"	"430"	"171"	"65"	"202"	"213"	"98"	"1535"	"568"	"776"	"539"	"12201"	"780"	"757"	"4723"	"696"	"506"	"262"	"18566"	"155"	"1580"	"893"	"63"	"726"	"363"	"6"	"2"	"44"	"54"	"481"	"0"	"2078"	"7"	"0"	"3381"	"287"	"834"	"280"	"124"	"1688"	"25"	"608"	"12"	"31"	"544"	"0"	"0"	"0"	"125"	"65"	"273"	"0"	"5"	"194"	"147"	"111"	"486"	"90"	"1836"	"205"	"4"	"30"	"0"	"0"	"42"	"1417"	"18"	"550"	"1106"	"3478"	"2563"	"177"	"315"	"111"	"226"	"0"	"0"	"32"	"99"	"850"	"952"	"134"	"716"	"454"	"0"	"40"	"1"	"19"	"0"	"181"	"139"	"448"	"177"	"903"	"2250"	"280"	"504"	"409"	"486"	"183"	"259"	"555"	"285"	"1494"	"25"	"36"	"1207"	"10"	"116"	"907"	"139"	"161"	"14"	"139"	"323"	"8363"	"1233"	"1133"	"1586"	"6"	"95"	"347"	"157"	"272"	"222"	"48"	"91"	"113"	"108"	"1125"	"15"	"10"	"9"	"34"	"0"	"1"	"38"	"12"	"107"	"4012"	"520"	"1224"	"531"	"151"	"773"	"1833"	"1008"	"283"	"896"	"0"	"0"	"1"	"2041"	"2801"	"815"	"898"	"479"	"196"	"9"	"44"	"1517"	"47"	"739"	"52"	"18"	"884"	"768"	"278"	"199"	"237"	"3"	"416"	"7"	"746"	"102"	"368"	"356"	"214"	"184"	"275"	"137"	"3647"	"72"	"129"	"454"	"633"	"2315"	"262"	"139"	"83"	"45"	"152"	"139"	"212"	"117"	"686"	"183"	"99"	"1128"	"3443"	"118"	"530"	"452"	"2821"	"490"	"8"	"834"	"7546"	"2856"	"905"	"13"	"52"	"5625"	"98"	"211"	"593"	"1533"	"33"	"351"	"911"	"1742"	"74"	"180"	"143"	"2981"	"22"	"25"	"21"	"9"	"0"	"7"	"84"	"1370"	"5"	"0"	"0"	"57"	"40"	"116"	"189"	"22"	"911"	"372"	"1019"	"160"	"1179"	"4488"	"48"	"7"	"8"	"2208"	"6"	"2"	"256"	"90"	"9332"	"1199"	"769"	"21"	"1"	"0"	"23"	"0"	"427"	"809"	"696"	"1723"	"267"	"5"	"414"	"33"	"3854"	"3"	"41"	"49"	"162"	"140"	"68"	"937"	"84"	"226"	"3"	"1551"	"251"	"984"	"561"	"0"	"101"	"479"	"1209"	"1451"	"2174"	"5289"	"1312"	"1305"	"546"	"745"	"394"	"985"	"92"	"247"	"1841"	"6382"	"0"	"0"	"91"	"802"	"103"	"693"	"1732"	"5570"	"320"	"279"	"50"	"118"	"25"	"165"	"281"	"7112"	"3055"	"4397"	"7246"	"5124"	"4089"	"810"	"229"	"293"	"38"	"129"	"0"	"0"	"1704"	"4169"	"330"	"1302"	"297"	"38"	"29"	"146"	"2"	"0"	"91"	"0"	"9"	"12"	"419"	"468"	"162"	"139"	"2711"	"976"	"329"	"410"	"3"	"4"	"820"	"279"	"0"	"2"	"0"	"814"	"18"	"9"	"41"	"18"	"1094"	"175"	"1117"	"10"	"215"	"292"	"3133"	"181"	"71"	"163"	"99"	"1675"	"1321"	"14401"	"23"	"732"	"33"	"1650"	"15"	"191"	"44"	"222"	"139"	"749"	"939"	"0"	"60"	"560"	"4"	"3206"	"983"	"11"	"18"	"242"	"24"	"102"	"1179"	"33871"	"44"	"5"	"0"	"26"	"158"	"190"	"917"	"0"	"3"	"190"	"1101"	"615"	"48"	"2376"	"82"	"271"	"1137"	"83"	"1268"	"3"	"1"	"1"	"345"	"58"	"153"	"516"	"71"	"213"	"1281"	"571"	"0"	"26"	"1667"	"5654"	"16"	"135"	"167"	"404"	"909"	"1310"	"392"	"9"	"603"	"1147"	"392"	"4"	"269"	"0"	"0"	"569"	"81"	"0"	"386"	"657"	"68"	"13"	"1841"	"26"	"50"	"11"	"46"	"554"	"3"	"281"	"306"	"316"	"129"	"17"	"0"	"49"	"0"	"3"	"103"	"0"	"64"	"27"	"501"	"3"	"13"	"76"	"786"	"541"	"1300"	"1152"	"241"	"3321"	"1175"	"43"	"674"	"595"	"44"	"24"	"209"	"46"	"30"	"12210"	"44"	"14"	"953"	"776"	"923"	"948"	"759"	"2388"	"1404"	"868"	"151"	"91"	"54"	"10"	"0"	"85"	"98"	"62"	"16"	"47"	"28"	"4158"	"13"	"186"	"614"	"415"	"33"	"313"	"461"	"36"	"71"	"28"	"104"	"399"	"69"	"172"	"114"	"214"	"1"	"107"	"115"	"158"	"36"	"269"	"1001"	"623"	"493"	"160"	"269"	"243"	"33"	"41"	"217"	"2238"	"2"	"68"	"216"	"513"	"8116"	"1621"	"0"	"1793"	"791"	"25"	"77"	"3593"	"0"	"1466"	"957"	"1368"	"103"	"1016"	"0"	"0"	"0"	"13"	"40"	"6"	"13"	"384"	"0"	"172"	"615"	"383"	"31"	"35"	"1"	"79"	"53"	"108"	"1043"	"4267"	"73"	"763"	"126"	"35"	"1"	"90"	"1"	"316"	"3"	"901"	"514"	"1"	"166"	"140"	"1"	"3"	"7333"	"96"	"858"	"1279"	"59"	"2"	"2"	"222"	"396"	"4"	"5"	"271"	"120"	"99"	"25"	"1"	"32"	"56"	"72"	"3"	"149"	"67"	"113"	"7"	"1671"	"178"	"958"	"48"	"20"	"328"	"261"	"10784"	"53"	"52"	"140"	"672"	"512"	"48"	"5"	"173"	"223"	"0"	"4"	"10"	"1658"	"39"	"8"	"145"	"631"	"351"	"688"	"103"	"157"	"25"	"0"	"450"	"416"	"179"	"1040"	"397"	"1134"	"17424"	"3523"	"3412"	"2286"	"1106"	"60"	"2094"	"2999"	"57"	"338"	"290"	"75"	"15"	"0"	"303"	"1"	"5"	"0"	"0"	"225"	"0"	"266"	"1"	"29"	"41"	"22"	"0"	"9"	"39"	"2"	"104"	"24"	"25"	"15"	"118"	"3"	"201"	"54"	"6"	"303"	"14"	"0"	"24"	"15"	"0"	"370"	"341"	"549"	"282"	"984"	"1219"	"3662"	"0"	"1"	"19"	"156"	"18"	"135"	"22"	"609"	"5"	"238"	"1"	"0"	"60"	"51"	"0"	"0"	"2"	"170"	"49"	"1"	"150"	"4"	"331"	"34"	"68"	"576"	"11"	"17"	"2"	"5"	"25"	"17"	"170"	"26"	"0"	"2052"	"225"	"17"	"11888"	"154"	"706"	"29"	"695"	"35"	"0"	"0"	"0"	"288"	"724"	"1666"	"13"	"3"	"44"	"17"	"12"	"4147"	"242"	"1"	"23"	"38"	"228"	"3"	"108"	"201"	"5"	"2"	"70"	"81"	"8"	"88"	"1"	"41"	"0"	"12"	"40"	"212"	"74"	"5"	"17"	"0"	"51"	"158"	"29245"	"13"	"244"	"2"	"0"	"130"	"116"	"1076"	"35"	"255"	"151"	"123"	"0"	"323"	"1"	"95"	"0"	"1"	"5"	"1"	"4"	"19"	"6986"	"116"	"379"	"15"	"1389"	"244"	"12"	"13"	"138"	"141"	"166"	"4"	"14"	"40"	"0"	"55"	"29"	"1276"	"3"	"0"	"26"	"6"	"4"	"1753"	"1867"	"1181"	"8"	"1102"	"834"	"1702"	"139"	"143"	"68"	"13"	"75"	"9734"	"0"	"16"	"173"	"99"	"275"	"67"	"1011"	"1084"	"646"	"1039"	"696"	"2"	"14"	"0"	"0"	"0"	"0"	"0"	"0"	"9"	"20"	"216"	"762"	"3075"	"47"	"5"	"256"	"328"	"200"	"58"	"44"	"59"	"259"	"1"	"0"	"0"	"1655"	"46"	"0"	"575"	"271"	"655"	"575"	"71"	"390"	"2098"	"48"	"13"	"646"	"6"	"159"	"7"	"136"	"213"	"4"	"34"	"49"	"2"	"17"	"1"	"17"	"1"	"4"	"21"	"29"	"176"	"24"	"8"	"72"	"5"	"56"	"96"	"42"	"1899"	"683"	"1989"	"294"	"54"	"410"	"1"	"0"	"5"	"7"	"24"	"1"	"2"	"44"	"20"	"0"	"70"	"7821"	"0"	"320"	"1048"	"119"	"1243"	"422"	"9"	"55"	"335"	"365"	"6"	"66"	"1247"	"271"	"233"	"118"	"315"	"714"	"160"	"215"	"86"	"323"	"480"	"522"	"98"	"924"	"300"	"69"	"4284"	"283"	"164"	"144"	"152"	"228"	"154"	"29"	"0"	"1"	"599"	"547"	"302"	"0"	"491"	"19940"	"598"	"6"	"135"	"3"	"0"	"5"	"18"	"1"	"6326"	"33"	"37"	"124"	"215"	"129"	"145"	"1380"	"348"	"653"	"763"	"574"	"1699"	"2"	"1"	"243"	"500"	"24"	"71"	"23"	"14"	"2039"	"58"	"148"	"135"	"110"	"1408"	"458"	"618"	"159"	"903"	"0"	"2350"	"1"	"0"	"298"	"1785"	"247"	"5"	"986"	"397"	"2492"	"1"	"0"	"81"	"5"	"1"	"112"	"88"	"1"	"142"	"165"	"427"	"312"	"2"	"749"	"106"	"1347"	"1174"	"481"	"38"	"399"	"1163"	"94"	"264"	"3081"	"129"	"18"	"584"	"354"	"150"	"444"	"43"	"280"	"73"	"32"	"14"	"13"	"513"	"2"	"15"	"920"	"97"	"586"	"21"	"616"	"1538"	"249"	"121"	"4"	"0"	"44"	"259"	"938"	"635"	"7052"	"184"	"122"	"363"	"83"	"51"	"37"	"84"	"5"	"139"	"2945"	"73"	"3"	"337"	"56"	"217"	"652"	"539"	"100"	"99"	"166"	"39"	"1210"	"0"	"0"	"9"	"221"	"1282"	"251"	"89"	"338"	"356"	"513"	"1270"	"2"	"183"	"157"	"315"	"427"	"7"	"5"	"142"	"2332"	"831"	"1299"	"236"	"322"	"1070"	"357"	"222"	"272"	"578"	"14"	"10"	"2564"	"910"	"575"	"636"	"135"	"147"	"1869"	"138"	"155"	"542"	"341"	"165"	"162"	"1021"	"113"	"8489"	"122"	"604"	"985"	"184"	"9"	"4102"	"1146"	"330"	"2801"	"7"	"206"	"1689"	"64"	"281"	"100"	"153"	"716"	"12"	"676"	"799"	"90"	"15"	"156"	"86"	"226"	"182"	"16"	"149"	"169"	"116"	"6"	"208"	"933"	"362"	"374"	"80"	"99"	"310"	"312"	"6"	"25"	"133"	"20"	"258"	"520"	"143"	"51"	"558"	"37"	"69"	"963"	"201"	"496"	"179"	"158"	"993"	"45"	"3"	"252"	"713"	"469"	"105"	"44"	"555"	"2"	"41"	"277"	"432"	"1062"	"34"	"1026"	"741"	"1193"	"1056"	"217"	"17"	"871"	"558"	"161"	"667"	"0"	"318"	"835"	"121"	"87"	"864"	"13"	"146"	"676"	"43"	"481"	"96"	"136"	"1064"	"3475"	"544"	"238"	"180"	"43"	"116"	"77"	"103"	"372"	"3116"	"922"	"198"	"1824"	"1"	"559"	"385"	"126"	"0"	"0"	"103"	"50"	"210"	"120"	"187"	"829"	"3"	"15"	"386"	"30"	"107"	"215"	"113"	"0"	"396"	"18"	"427"	"180"	"952"	"1006"	"2519"	"756"	"288"	"170"	"7370"	"451"	"3"	"131"	"1154"	"432"	"208"	"362"	"193"	"89"	"258"	"575"	"82"	"0"	"1200"	"1777"	"78"	"18"	"508"	"5"	"7"	"3"	"2781"	"11"	"498"	"220"	"1281"	"51348"	"20751"	"894"	"87"	"0"	"183"	"4667"	"71"	"504"	"35"	"1092"	"368"	"428"	"228"	"973"	"0"	"473"	"351"	"152"	"182"	"1101"	"186"	"1367"	"2545"	"145"	"1708"	"883"	"2303"	"142"	"137"	"387"	"835"	"924"	"141"	"0"	"20"	"847"	"33"	"478"	"60"	"2228"	"742"	"415"	"1394"	"260"	"138"	"98"	"239"	"230"	"120"	"52"	"1818"	"535"	"120"	"165"	"269"	"88"	"132"	"178"	"51"	"0"	"1"	"1074"	"18"	"569"	"170"	"127"	"1616"	"245"	"1"	"1799"	"58"	"44"	"284"	"276"	"1283"	"0"	"138"	"52"	"277"	"83"	"20"	"167"	"453"	"111"	"104"	"116"	"88"	"182"	"159"	"340"	"336"	"503"	"176"	"2"	"127"	"1666"	"993"	"18"	"6"	"80"	"596"	"76"	"1838"	"34"	"2803"	"39"	"246"	"82"	"228"	"1561"	"671"	"601"	"2535"	"769"	"363"	"5"	"19"	"19"	"18"	"454"	"64"	"0"	"36"	"0"	"3"	"27"	"24"	"0"	"1728"	"5"	"17"	"37"	"9"	"0"	"4"	"0"	"1"	"2"	"0"	"47"	"3"	"0"	"679"	"46"	"117"	"0"	"931"	"223"	"10"	"7"	"2"	"90"	"0"	"129"	"35"	"5249"	"3"	"78"	"3"	"54"	"1"	"194"	"87"	"3"	"1"	"0"	"212"	"33"	"69"	"8"	"42"	"1"	"7"	"139"	"817"	"386"	"16"	"11"	"44"	"8"	"44"	"2"	"140"	"9"	"50"	"3"	"26"	"10"	"23"	"36"	"13"	"189"	"17"	"7"	"10"	"20"	"59"	"0"	"112"	"38"	"69"	"1"	"0"	"9"	"2982"	"5504"	"4"	"4"	"3413"	"4216"	"1050"	"106"	"706"	"353"	"646"	"80"	"72"	"279"	"43"	"36"	"49"	"18"	"1"	"18"	"14"	"88"	"3"	"28"	"86"	"23"	"27"	"82"	"38"	"0"	"1"	"61"	"1232"	"41"	"32"	"16"	"4"	"0"	"0"	"23"	"35"	"29"	"5"	"1002"	"347"	"1"	"16"	"223"	"21"	"44"	"360"	"116"	"449"	"1088"	"0"	"39"	"37"	"48"	"843"	"0"	"0"	"0"	"17"	"63"	"14"	"106"	"444"	"122"	"76"	"0"	"19"	"1030"	"338"	"123"	"16"	"0"	"667"	"91"	"2"	"0"	"0"	"36"	"1926"	"502"	"1218"	"43"	"7"	"729"	"1200"	"18"	"54"	"280"	"57"	"252"	"0"	"1"	"39"	"139"	"10"	"13"	"5"	"1"	"241"	"13"	"0"	"3"	"0"	"0"	"117"	"167"	"439"	"232"	"25"	"37"	"42"	"6"	"16"	"20"	"5"	"423"	"6"	"2333"	"234"	"1406"	"1513"	"472"	"75"	"14"	"945"	"1"	"0"	"530"	"87"	"7"	"1205"	"213"	"1500"	"21"	"63"	"43"	"1425"	"420"	"1"	"615"	"187"	"1320"	"30"	"404"	"17"	"111"	"474"	"124"	"4"	"354"	"183"	"132"	"347"	"415"	"74"	"76"	"186"	"4282"	"495"	"511"	"152"	"8"	"246"	"9"	"6"	"33"	"10"	"0"	"26"	"0"	"42"	"0"	"1080"	"4"	"162"	"230"	"51"	"3036"	"3"	"120"	"2189"	"7013"	"419"	"70"	"669"	"256"	"237"	"0"	"1306"	"137"	"41"	"17"	"31"	"137"	"187"	"32"	"16"	"8"	"249"	"0"	"48"	"561"	"5"	"323"	"8"	"78"	"22"	"1"	"3069"	"52"	"3"	"0"	"1"	"15"	"2"	"40"	"50"	"27"	"7"	"60"	"2"	"20"	"12"	"34"	"1"	"10"	"11"	"13"	"3"	"5"	"5"	"0"	"11"	"22"	"16"	"590"	"203"	"0"	"0"	"11"	"22"	"5"	"31"	"64"	"392"	"0"	"68"	"18"	"26"	"35"	"104"	"15"	"17"	"19"	"4"	"5"	"109"	"0"	"2"	"146"	"163"	"2"	"24"	"26"	"0"	"2"	"190"	"11"	"39"	"2"	"42"	"3"	"16"	"42"	"4"	"136"	"59"	"42"	"4"	"5"	"1"	"5"	"165"	"15"	"3"	"0"	"0"	"14"	"2"	"3"	"2"	"14300"	"2769"	"1080"	"1302"	"647"	"2768"	"792"	"10"	"4"	"11"	"190"	"359"	"0"	"23"	"122"	"1"	"8"	"232"	"2"	"7"	"444"	"40"	"32"	"20"	"2"	"46"	"17"	"41"	"1"	"373"	"208"	"0"	"0"	"5"	"0"	"20"	"3"	"21"	"5"	"115"	"159"	"9"	"122"	"2059"	"974"	"57"	"802"	"5"	"31"	"151"	"303"	"84"	"10"	"170"	"2"	"0"	"0"	"651"	"506"	"0"	"14"	"57"	"0"	"0"	"262"	"3373"	"43"	"31"	"71"	"119"	"9"	"0"	"13"	"0"	"27"	"3"	"138"	"2452"	"235"	"56520"	"3"	"0"	"64"	"1"	"10"	"9"	"18"	"9"	"269"	"200"	"2218"	"22"	"36"	"39"	"490"	"0"	"1"	"0"	"12"	"1"	"3"	"14"	"29"	"46"	"5"	"2"	"85"	"166"	"7"	"60"	"76"	"28"	"24"	"71"	"0"	"47"	"683"	"188"	"204"	"50"	"750"	"733"	"5"	"58"	"17"	"39"	"15"	"9"	"17"	"188"	"0"	"723"	"93"	"11"	"15"	"71"	"0"	"558"	"0"	"5"	"13"	"13"	"34"	"0"	"23"	"18"	"6"	"27"	"0"	"33"	"6"	"1"	"0"	"13"	"39"	"11"	"0"	"15"	"86"	"0"	"15"	"795"	"1471"	"78"	"1"	"7"	"65"	"24"	"0"	"20"	"9"	"0"	"7"	"22"	"0"	"4"	"0"	"6"	"7"	"9"	"18"	"0"	"44"	"5"	"14"	"56"	"0"	"0"	"0"	"3"	"9"	"9"	"3"	"1335"	"678"	"0"	"304"	"0"	"2"	"25"	"5"	"2"	"2"	"7"	"3"	"383"	"1013"	"1"	"114"	"2"	"8"	"726"	"2"	"27"	"6"	"23"	"67"	"1"	"3"	"4"	"3"	"32"	"1"	"1"	"1018"	"2"	"0"	"17"	"4"	"13"	"1007"	"4"	"15"	"1793"	"1849"	"603"	"225"	"128"	"2"	"8"	"78"	"9"	"31"	"23"	"0"	"0"	"1"	"32"	"0"	"7"	"5"	"18"	"5"	"3"	"17"	"16"	"111"	"453"	"6"	"7"	"14"	"59"	"62"	"130"	"160"	"0"	"43"	"14053"	"110"	"44"	"789"	"4"	"8"	"9"	"243"	"0"	"63"	"18"	"1"	"45"	"28"	"41"	"25"	"0"	"286"	"1"	"0"	"1"	"42"	"0"	"1"	"6"	"4"	"60"	"13"	"2"	"0"	"12"	"8"	"1910"	"25"	"11"	"15"	"142"	"0"	"1566"	"25"	"15"	"0"	"1"	"10"	"952"	"209"	"22"	"63"	"59"	"84"	"0"	"527"	"5"	"0"	"525"	"4"	"0"	"1"	"0"	"47"	"0"	"2"	"45"	"58"	"9"	"25"	"21"	"0"	"4"	"38"	"16"	"77"	"23"	"10"	"2"	"10"	"4"	"31"	"0"	"10"	"1"	"3"	"580"	"27"	"477"	"835"	"452"	"30"	"589"	"122"	"634"	"27"	"98"	"130"	"579"	"1162"	"154"	"1012"	"1"	"0"	"0"	"31"	"0"	"17"	"4"	"1"	"26"	"17"	"12"	"65"	"23"	"67"	"2"	"118"	"1996"	"2184"	"19831"	"182"	"105"	"1270"	"653"	"1120"	"759"	"669"	"232"	"767"	"584"	"0"	"158"	"24420"	"313"	"0"	"2"	"8"	"0"	"6"	"12"	"81"	"4"	"8"	"0"	"11"	"28"	"1"	"4"	"0"	"0"	"1"	"0"	"5"	"4"	"11"	"3"	"55"	"522"	"0"	"11"	"26"	"16"	"2"	"42"	"125"	"50"	"2888"	"2"	"86"	"1"	"2"	"12"	"42"	"15"	"72"	"0"	"0"	"142"	"11"	"15"	"29"	"7"	"1"	"12"	"34"	"3"	"6"	"23"	"384"	"16"	"297"	"10"	"12"	"45"	"14"	"38"	"3"	"47"	"24"	"31"	"31"	"2"	"1"	"18"	"1866"	"29"	"0"	"17"	"6"	"10"	"5"	"5"	"1"	"0"	"8"	"5"	"49"	"1"	"48"	"213"	"41"	"0"	"0"	"0"	"5210"	"10"	"1"	"0"	"5"	"24"	"1216"	"3"	"1"	"6"	"1959"	"1904"	"0"	"12"	"54"	"13"	"2"	"16"	"1"	"17"	"10"	"131"	"2"	"6"	"1118"	"2038"	"0"	"1249"	"10"	"3"	"2"	"0"	"6"	"1"	"54"	"11"	"6"	"8"	"215"	"271"	"310"	"1"	"176"	"70"	"0"	"15"	"10"	"5"	"70"	"7"	"0"	"6"	"0"	"123"	"41"	"13"	"128"	"1"	"228"	"8"	"139"	"309"	"709"	"151"	"1"	"0"	"3"	"5"	"6"	"5"	"1"	"373"	"1206"	"241"	"1719"	"0"	"1"	"1"	"12"	"23"	"1"	"1"	"4"	"3"	"0"	"2"	"0"	"0"	"0"	"4"	"9"	"1095"	"4"	"0"	"9"	"70"	"4"	"0"	"0"	"17"	"3"	"2"	"1"	"11"	"1"	"2"	"0"	"2"	"11"	"14"	"0"	"2"	"51"	"2"	"49"	"31"	"3"	"1"	"8"	"18"	"3"	"37"	"8"	"0"	"4"	"5"	"37"	"3"	"55"	"6"	"0"	"64"	"16"	"0"	"0"	"0"	"57"	"3"	"6"	"2"	"28"	"12"	"0"	"0"	"3"	"1"	"2"	"1"	"0"	"2"	"18"	"9"	"3"	"2"	"61"	"46"	"6"	"0"	"10"	"0"	"6"	"8"	"0"	"46"	"0"	"0"	"1"	"2"	"3868"	"1"	"78"	"0"	"0"	"0"	"0"	"0"	"0"	"2"	"0"	"4"	"2"	"196"	"0"	"0"	"0"	"7"	"4"	"13"	"8"	"10"	"9"	"0"	"111"	"50"	"22"	"13"	"4"	"9"	"2"	"8"	"1"	"17"	"2"	"0"	"0"	"2"	"2"	"16"	"12"	"288"	"868"	"752"	"180"	"9"	"35"	"22"	"3"	"6"	"6"	"18"	"33"	"0"	"16"	"2"	"0"	"9"	"0"	"1"	"0"	"10"	"6"	"57"	"4"	"1"	"3"	"13"	"2"	"4"	"3"	"61"	"6"	"3"	"2"	"0"	"40"	"4"	"3"	"4"	"0"	"87"	"5"	"0"	"27"	"0"	"0"	"4"	"2"	"4"	"1"	"0"	"11"	"61"	"0"	"2"	"5"	"0"	"1"	"3"	"0"	"10"	"1"	"0"	"0"	"1"	"1"	"1"	"8"	"1"	"0"	"14"	"23"	"30"	"23"	"2"	"1"	"2"	"2"	"2"	"13"	"2"	"0"	"13"	"1"	"1"	"1"	"0"	"4"	"40"	"0"	"0"	"46"	"0"	"34"	"6"	"10"	"20"	"15"	"28"	"15"	"4"	"4"	"1"	"0"	"10"	"0"	"0"	"3"	"3"	"0"	"3"	"13"	"10"	"2"	"7"	"4"	"7"	"0"	"6"	"3"	"4"	"4"	"39"	"3"	"3"	"10"	"5"	"1"	"5"	"0"	"5"	"0"	"1"	"2"	"2"	"0"	"20"	"32"	"0"	"0"	"0"	"0"	"1"	"7"	"0"	"7"	"1685"	"8"	"11"	"20"	"8"	"0"	"0"	"0"	"10"	"3"	"0"	"4"	"1"	"4"	"0"	"29"	"0"	"6"	"3"	"0"	"29"	"10"	"439"	"0"	"3"	"3"	"83"	"8"	"16"	"0"	"92"	"276"	"2"	"98"	"29"	"6"	"1"	"0"	"62"	"0"	"0"	"0"	"3"	"2"	"1469"	"5388"	"0"	"1"	"0"	"4"	"0"	"4"	"1959"	"1"	"1102"	"12"	"0"	"28"	"2"	"120"	"6"	"0"	"0"	"0"	"7"	"2757"	"12"	"71"	"0"	"1"	"6"	"2"	"0"	"3"	"2"	"12"	"8"	"16"	"0"	"4"	"2"	"2"	"9"	"2"	"9"	"4"	"87"	"1"	"11"	"2"	"7"	"1"	"34"	"1"	"5"	"4"	"5"	"0"	"9"	"520"	"2930"	"1"	"109"	"11"	"4"	"33"	"1"	"1"	"1"	"373"	"5106"	"3"	"16"	"22"	"13"	"115"	"9"	"127"	"22"	"28"	"104"	"456"	"0"	"441"	"2"	"11"	"4"	"175"	"32"	"1"	"75"	"0"	"7"	"17"	"0"	"6"	"1"	"1"	"16"	"123"	"29"	"2"	"6"	"21"	"0"	"27"	"13"	"0"	"10"	"1"	"0"	"12"	"1"	"0"	"3"	"0"	"18"	"15"	"9"	"39"	"14"	"0"	"0"	"0"	"1"	"3"	"4"	"421"	"27"	"2"	"2"	"5"	"2"	"0"	"5"	"41"	"19"	"0"	"7"	"5"	"0"	"1"	"1"	"17"	"12"	"36"	"2"	"0"	"13"	"0"	"1"	"3"	"13"	"7"	"18"	"35"	"457"	"2"	"9"	"7"	"40"	"12"	"0"	"1"	"0"	"0"	"7"	"0"	"7"	"11"	"1"	"9"	"2"	"20"	"14"	"0"	"0"	"21"	"25"	"0"	"7"	"3"	"0"	"1"	"60"	"23"	"3"	"12"	"6"	"11"	"0"	"5"	"0"	"0"	"589"	"4"	"0"	"0"	"21"	"11"	"2"	"1"	"1114"	"164"	"28"	"1"	"0"	"0"	"16"	"3"	"1"	"0"	"5"	"29"	"6"	"4"	"42"	"6"	"1"	"0"	"76"	"0"	"0"	"6"	"35"	"19"	"0"	"189"	"513"	"22"	"8"	"0"	"1"	"479"	"0"	"57"	"3"	"24"	"1"	"0"	"7"	"133"	"24"	"308"	"22"	"640"	"1"	"169"	"719"	"17"	"1"	"7"	"8"	"3"	"39"	"1"	"1"	"19"	"89"	"0"	"6"	"40"	"95"	"0"	"0"	"0"	"1"	"0"	"4"	"0"	"1"	"0"	"18"	"36"	"475"	"3584"	"2115"	"3"	"7"	"1325"	"11"	"7"	"463"	"607"	"51"	"102"	"23"	"44"	"6"	"12"	"106"	"29"	"383"	"41"	"50"	"125"	"0"	"989"	"198"	"821"	"258"	"19"	"455"	"2"	"1092"	"4"	"4"	"593"	"480"	"0"	"107"	"1615"	"4"	"30"	"11"	"10"	"243"	"5262"	"36"	"21"	"77"	"2"	"65"	"337"	"405"	"0"	"3"	"1"	"712"	"822"	"194"	"1931"	"0"	"0"	"1"	"231"	"92"	"47"	"5"	"16"	"9"	"1"	"12"	"5"	"5"	"21825"	"1"	"0"	"16"	"2"	"25"	"5"	"8"	"4"	"56"	"11"	"2"	"2"	"13"	"5"	"5"	"2"	"397"	"2"	"1"	"2"	"2"	"2"	"4"	"0"	"1"	"29"	"2"	"7"	"161"	"34"	"31"	"7"	"37"	"1"	"3"	"1"	"343"	"190"	"264"	"315"	"362"	"142"	"624"	"309"	"273"	"0"	"24"	"5"	"0"	"3"	"24"	"1"	"2"	"0"	"23"	"0"	"12"	"5"	"12"	"11"	"3"	"18"	"7"	"7013"	"6"	"61"	"3"	"0"	"49"	"29"	"10"	"0"	"3"	"91"	"313"	"49"	"714"	"7642"	"927"	"395"	"69"	"48"	"85"	"81"	"1"	"2"	"6"	"6"	"132"	"1"	"2"	"1"	"0"	"0"	"19"	"8"	"1"	"0"	"64"	"0"	"26"	"28"	"10"	"3"	"2"	"104"	"9"	"58"	"1720"	"110"	"895"	"5"	"9"	"12"	"209"	"7"	"18"	"14"	"30"	"30"	"0"	"1"	"4"	"1"	"4"	"20"	"3"	"0"	"11"	"14"	"56"	"8"	"32"	"56"	"13"	"5"	"49"	"2"	"0"	"18"	"1"	"1"	"31"	"573"	"1"	"0"	"1"	"12"	"0"	"0"	"7"	"2"	"29"	"4"	"15"	"0"	"0"	"53"	"0"	"14"	"1"	"21"	"2"	"3"	"0"	"6"	"23"	"0"	"16"	"2"	"3"	"0"	"0"	"0"	"14"	"4"	"11"	"0"	"4"	"5"	"5"	"8"	"47"	"0"	"0"	"4"	"4"	"1"	"0"	"537"	"0"	"1"	"8"	"0"	"5"	"0"	"11"	"0"	"0"	"2"	"5"	"2"	"15"	"27"	"17"	"15"	"6"	"3"	"0"	"14"	"6"	"4"	"20"	"7"	"33"	"14"	"11"	"0"	"0"	"3"	"1"	"0"	"0"	"18"	"3"	"81"	"3"	"24"	"0"	"19"	"10"	"26"	"0"	"2"	"1"	"0"	"4"	"5"	"13"	"17"	"7"	"103"	"4"	"80"	"0"	"7"	"2"	"0"	"0"	"0"	"2"	"1"	"0"	"0"	"12"	"177"	"266"	"1444"	"5"	"1"	"10"	"7"	"2"	"0"	"8"	"17"	"0"	"7"	"0"	"1"	"7"	"3"	"4"	"37"	"33"	"2"	"1"	"3"	"24"	"0"	"1"	"12"	"2"	"0"	"8"	"0"	"2"	"2"	"8"	"7"	"0"	"27"	"89"	"0"	"11"	"121"	"14"	"1"	"0"	"15"	"2"	"40"	"11"	"0"	"11"	"40"	"5"	"27"	"2"	"2"	"104"	"23"	"22"	"9"	"17"	"3"	"58"	"22"	"34"	"2"	"0"	"0"	"1"	"1"	"0"	"0"	"0"	"0"	"851"	"3822"	"0"	"15"	"0"	"1"	"0"	"1"	"1"	"1"	"0"	"1"	"1"	"0"	"0"	"0"	"14"	"2"	"3"	"21"	"8"	"0"	"3"	"9"	"0"	"0"	"0"	"5"	"90"	"4"	"1"	"3"	"1781"	"0"	"28"	"14"	"0"	"6"	"2"	"8"	"7"	"0"	"0"	"0"	"30"	"1"	"1"	"4"	"4"	"36"	"1"	"0"	"0"	"48"	"0"	"0"	"0"	"1"	"1"	"6"	"4"	"1"	"1"	"0"	"28"	"6"	"5"	"11"	"3"	"0"	"11"	"2"	"0"	"2"	"0"	"2"	"3"	"2"	"0"	"10"	"9"	"0"	"0"	"15"	"1"	"1"	"2"	"0"	"1"	"0"	"0"	"15"	"37"	"7"	"5"	"7"	"2"	"6"	"0"	"3"	"32"	"7"	"6"	"37"	"7"	"11"	"23"	"1"	"0"	"5"	"23"	"15"	"1"	"0"	"15"	"0"	"0"	"3"	"2"	"16"	"9"	"8"	"14"	"42"	"11"	"7"	"3"	"8"	"4"	"10"	"2"	"0"	"11"	"9"	"4"	"4"	"3"	"3"	"0"	"9"	"38"	"15"	"2"	"0"	"434"	"5"	"3"	"1"	"0"	"2"	"0"	"1"	"1"	"1"	"5"	"1"	"0"	"1"	"0"	"1"	"0"	"16"	"1"	"42"	"1"	"0"	"0"	"0"	"1"	"0"	"0"	"21"	"0"	"0"	"2"	"21"	"1"	"3"	"0"	"0"	"2"	"0"	"2"	"0"	"0"	"2"	"4"	"3"	"9"	"0"	"7"	"1"	"10"	"35"	"94"	"51"	"6"	"0"	"0"	"3"	"3"	"4"	"0"	"2"	"0"	"5"	"0"	"0"	"0"	"0"	"8"	"4"	"0"	"0"	"1"	"6"	"20"	"2"	"0"	"0"	"0"	"13"	"2"	"31"	"4"	"2"	"67"	"0"	"10"	"0"	"4796"	"171"	"14"	"16"	"0"	"0"	"0"	"0"	"9"	"19"	"0"	"4"	"1"	"0"	"6"	"4"	"2"	"12"	"11"	"4"	"0"	"0"	"0"	"1"	"4"	"0"	"0"	"0"	"5"	"1"	"0"	"0"	"13"	"1"	"0"	"0"	"2"	"0"	"16"	"0"	"0"	"0"	"5"	"1"	"1"	"0"	"2"	"0"	"0"	"0"	"0"	"0"	"0"	"2"	"0"	"6"	"1"	"0"	"2"	"0"	"3"	"3"	"0"	"8"	"8"	"12"	"1"	"2"	"0"	"6"	"40"	"5"	"1026"	"3268"	"1178"	"1786"	"67"	"105"	"154"	"480"	"1738"	"285"	"922"	"257"	"2491"	"788"	"901"	"1135"	"713"	"12309"	"1791"	"949"	"17"	"12"	"5389"	"0"	"0"	"0"	"41"	"0"	"49"	"0"	"0"	"1"	"0"	"64"	"284"	"259"	"72"	"933"	"972"	"2156"	"7"	"4"	"5"	"0"	"12"	"11"	"0"	"0"	"0"	"0"	"37"	"0"	"0"	"5"	"0"	"24"	"46"	"0"	"144"	"17"	"11"	"34"	"3"	"33"	"0"	"22"	"10"	"8"	"35"	"0"	"51"	"27"	"6"	"1"	"1"	"0"	"4"	"2"	"0"	"14"	"1"	"587"	"739"	"1367"	"83"	"0"	"7"	"150"	"0"	"0"	"31"	"0"	"0"	"1"	"10"	"0"	"0"	"5"	"3"	"0"	"17"	"4"	"0"	"0"	"134"	"0"	"2"	"0"	"8"	"0"	"0"	"6"	"0"	"0"	"1"	"7"	"43"	"11"	"6"	"0"	"14"	"40"	"1"	"0"	"6"	"5"	"1"	"2"	"0"	"1"	"17"	"2"	"4"	"0"	"7"	"8"	"3"	"0"	"2"	"1"	"1"	"17"	"0"	"25"	"14"	"0"	"1"	"1"	"7"	"55"	"4"	"64"	"12"	"10"	"17"	"15"	"1"	"1"	"0"	"310"	"1"	"0"	"0"	"0"	"0"	"5"	"7"	"3"	"19"	"24"	"0"	"72"	"0"	"0"	"1"	"8"	"0"	"1"	"5"	"22"	"8"	"3"	"20"	"12"	"14"	"91"	"6"	"11"	"13"	"11"	"9"	"26"	"4"	"3"	"2"	"20"	"19"	"8"	"8"	"10"	"4"	"32"	"11"	"29"	"8"	"11"	"1"	"3"	"11"	"16"	"22"	"3"	"4"	"2"	"7"	"0"	"1"	"3"	"28"	"39"	"0"	"288"	"61"	"3"	"16"	"17"	"9"	"4"	"3"	"2"	"3"	"14"	"8"	"1"	"7"	"0"	"5"	"12"	"52"	"8"	"1411"	"0"	"6"	"40"	"1"	"10"	"19"	"5"	"20"	"876"	"144"	"8"	"17"	"0"	"0"	"103"	"13"	"108"	"26"	"0"	"0"	"28"	"7"	"7"	"0"	"3"	"6"	"2"	"0"	"0"	"3"	"1"	"3780"	"11650"	"36"	"10"	"17"	"10"	"3"	"45"	"16"	"4"	"0"	"0"	"0"	"2"	"1"	"4"	"7"	"1"	"62"	"8"	"1"	"16"	"0"	"9"	"31"	"3"	"2"	"2"	"2"	"0"	"37"	"6"	"22"	"0"	"7"	"18"	"30"	"0"	"1"	"0"	"1"	"2"	"18"	"8"	"0"	"1"	"3"	"0"	"71"	"0"	"18"	"14"	"43"	"25"	"11"	"6"	"24"	"4"	"4"	"0"	"670"	"839"	"166"	"7"	"133"	"1953"	"21"	"18"	"0"	"21"	"6"	"0"	"41"	"24"	"0"	"9"	"25"	"5"	"1"	"2"	"13"	"3"	"0"	"10"	"0"	"10"	"8"	"19"	"3"	"12"	"662"	"76"	"175"	"1"	"5"	"2727"	"859"	"1242"	"11"	"0"	"1"	"8"	"0"	"1"	"0"	"0"	"0"	"2"	"0"	"0"	"0"	"0"	"0"	"0"	"0"	"0"	"0"	"0"	"0"	"2"	"0"	"0"	"0"	"0"	"0"	"11"	"0"	"0"	"0"	"0"	"0"	"0"	"10217"	"1193"	"274"	"0"	"0"	"1"	"0"	"0"	"0"	"0"	"5"	"16"	"2"	"0"	"2"	"1"	"0"	"3"	"20"	"5"	"2"	"0"	"25"	"5"	"7"	"1"	"0"	"0"	"0"	"1"	"6"	"3"	"0"	"7"	"0"	"0"	"1"	"0"	"0"	"2"	"2"	"10"	"26"	"2"	"16"	"4"	"4"	"11"	"2"	"1"	"3"	"538"	"21"	"0"	"531"	"980"	"1602"	"58"	"439"	"13"	"30"	"4"	"0"	"18"	"56"	"23"	"4"	"1"	"7"	"7"	"11"	"1"	"0"	"2"	"1133"	"354"	"15886"	"468"	"287"	"601"	"9"	"7"	"0"	"434"	"4"	"49"	"0"	"0"	"212"	"1078"	"8"	"28820"	"13"	"0"	"88"	"3"	"289"	"1367"	"136"	"4"	"36"	"155"	"142"	"168"	"0"	"76"	"1788"	"853"	"10372"	"930"	"448"	"747"	"741"	"2108"	"4"	"1498"	"7"	"1270"	"1511"	"22"	"897"	"7"	"855"	"800"	"3417"	"45"	"153"	"9598"	"3307"	"9"	"1625"	"22"	"1"	"295"	"62"	"37"	"1103"	"5614"	"34"	"519"	"2"	"778"	"87"	"520"	"1280"	"470"	"87"	"1508"	"0"	"4"	"706"	"20"	"861"	"565"	"2"	"3012"	"38"	"53118"	"94"	"300"	"6815"	"273"	"10"	"384"	"2275"	"636"	"153"	"212"	"1110"	"1984"	"4143"	"2"	"0"	"3"	"1"	"13"	"3"	"0"	"6"	"0"	"2"	"0"	"5"	"429"	"168"	"595"	"35"	"238"	"209"	"665"	"56"	"2187"	"397"	"5"	"1413"	"822"	"2015"	"1213"	"1027"	"6"	"0"	"2231"	"819"	"1765"	"6606"	"4492"	"6757"	"145"	"6918"	"124"	"1548"	"191"	"1726"	"0"	"0"	"71"	"3285"	"43"	"168"	"49"	"1"	"0"	"0"	"0"	"19"	"52"	"9"	"2"	"0"	"0"	"4"	"1"	"16"	"3913"	"433"	"565"	"300"	"247"	"486"	"458"	"7"	"3625"	"2291"	"1281"	"4789"	"0"	"510"	"2189"	"677"	"0"	"0"	"1"	"0"	"6"	"1"	"1"	"4"	"1"	"0"	"6"	"0"	"0"	"4413"	"885"	"12"	"1346"	"5599"	"1158"	"88"	"17"	"1461"	"1276"	"5249"	"476"	"327"	"832"	"3"	"1"	"30"	"0"	"18"	"1"	"15"	"4"	"1"	"41"	"0"	"127"	"3"	"0"	"3"	"0"	"0"	"5"	"5"	"0"	"806"	"1844"	"1879"	"1783"	"1068"	"152"	"10"	"0"	"0"	"0"	"0"	"0"	"1"	"114"	"0"	"283"	"542"	"313"	"823"	"906"	"916"	"686"	"864"	"25"	"139"	"51"	"1329"	"193"	"114"	"24"	"15"	"363"	"1665"	"334"	"16"	"0"	"90"	"12"	"901"	"1817"	"1297"	"220"	"75"	"1039"	"1572"	"816"	"164"	"89"	"23"	"8"	"164"	"373"	"146"	"0"	"19"	"431"	"993"	"118"	"1039"	"77"	"151"	"545"	"715"	"361"	"118"	"185"	"17"	"66"	"242"	"54"	"152"	"472"	"58"	"359"	"70"	"1329"	"1045"	"2"	"9"	"1794"	"286"	"88"	"1373"	"178"	"1013"	"49"	"546"	"2"	"897"	"316"	"249"	"1297"	"391"	"1350"	"294"	"959"	"14"	"0"	"197"	"45"	"512"	"166"	"241"	"992"	"208"	"725"	"523"	"229"	"571"	"518"	"18"	"2"	"10"	"3"	"48"	"166"	"154"	"146"	"341"	"71"	"27"	"0"	"7"	"0"	"1"	"32"	"417"	"130"	"48"	"124"	"2779"	"10"	"320"	"336"	"776"	"162"	"654"	"375"	"5"	"1"	"112"	"126"	"248"	"515"	"370"	"1"	"273"	"824"	"23"	"281"	"233"	"870"	"231"	"2754"	"624"	"73"	"193"	"498"	"71"	"1501"	"2061"	"499"	"5775"	"115"	"37"	"402"	"1550"	"154"	"447"	"4"	"555"	"1019"	"92"	"790"	"812"	"390"	"245"	"44"	"1546"	"246"	"113"	"283"	"385"	"372"	"816"	"24"	"284"	"744"	"12"	"1"	"0"	"1"	"0"	"0"	"239"	"141"	"122"	"538"	"288"	"65"	"12"	"4"	"32"	"9494"	"474"	"1900"	"2057"	"17"	"0"	"10"	"30"	"1093"	"19"	"10"	"102"	"327"	"1"	"1255"	"8"	"7794"	"57"	"248"	"37"	"424"	"0"	"0"	"252"	"2014"	"21"	"453"	"409"	"1191"	"1064"	"6"	"8"	"9"	"45"	"1235"	"70"	"42"	"755"	"271"	"86"	"538"	"1142"	"1945"	"3"	"71"	"2"	"957"	"78"	"7"	"1068"	"601"	"5"	"411"	"390"	"2362"	"1019"	"14"	"89"	"324"	"3376"	"1037"	"30"	"57"	"579"	"149"	"1364"	"80"	"982"	"1111"	"214"	"5"	"2728"	"123"	"884"	"1226"	"2444"	"15"	"191"	"818"	"2"	"183"	"1734"	"123"	"1440"	"1235"	"602"	"23"	"8"	"141"	"132"	"120"	"4"	"448"	"89"	"375"	"719"	"110"	"6"	"356"	"329"	"208"	"608"	"552"	"704"	"91"	"140"	"160"	"1395"	"304"	"22"	"7"	"1"	"9"	"13"	"163"	"70"	"235"	"34"	"4"	"1451"	"1170"	"1705"	"237"	"547"	"1678"	"202"	"14"	"524"	"51"	"110"	"419"	"3499"	"7"	"166"	"68"	"0"	"0"	"0"	"0"	"0"	"0"	"54"	"408"	"32"	"259"	"4"	"168"	"339"	"0"	"1"	"1"	"0"	"0"	"0"	"0"	"0"	"198"	"1126"	"219"	"22"	"396"	"129"	"5"	"1258"	"276"	"2"	"2"	"302"	"858"	"4"	"56"	"570"	"0"	"0"	"57"	"28"	"327"	"43"	"300"	"1"	"120"	"1021"	"735"	"1094"	"344"	"240"	"358"	"252"	"239"	"132"	"409"	"327"	"285"	"575"	"55"	"1100"	"341"	"698"	"118"	"162"	"24"	"40"	"118"	"3"	"85"	"18"	"529"	"375"	"1438"	"659"	"237"	"903"	"251"	"39288"	"1467"	"2784"	"595"	"116"	"51"	"346"	"302"	"1954"	"1091"	"1142"	"1230"	"1316"	"318"	"44"	"300"	"336"	"718"	"174"	"216"	"423"	"368"	"331"	"3"	"3251"	"285"	"63"	"1980"	"0"	"1398"	"842"	"514"	"453"	"623"	"3255"	"366"	"186"	"400"	"249"	"608"	"706"	"119"	"385"	"160"	"104"	"2789"	"75"	"180"	"707"	"388"	"1043"	"968"	"27"	"114"	"574"	"402"	"770"	"46"	"12"	"767"	"196"	"377"	"0"	"945"	"282"	"76"	"8"	"30"	"184"	"1787"	"211"	"232"	"471"	"101"	"146"	"130"	"1921"	"58"	"125"	"912"	"0"	"18"	"142"	"388"	"2035"	"641"	"739"	"42"	"214"	"231"	"382"	"311"	"0"	"0"	"5932"	"2"	"919"	"408"	"424"	"349"	"83"	"33"	"1606"	"4224"	"2738"	"2367"	"140"	"1"	"210"	"2"	"484"	"204"	"4413"	"35"	"337"	"513"	"12"	"0"	"0"	"556"	"18"	"1583"	"30"	"3"	"148"	"509"	"770"	"23"	"62"	"0"	"740"	"3"	"223"	"85"	"1125"	"2139"	"37"	"110"	"174"	"942"	"142"	"157"	"219"	"341"	"260"	"564"	"311"	"1189"	"3378"	"159"	"2550"	"18"	"0"	"0"	"3"	"274"	"291"	"165"	"26"	"32"	"41"	"167"	"318"	"0"	"47"	"960"	"802"	"394"	"41"	"185"	"0"	"278"	"4"	"398"	"313"	"418"	"2"	"181"	"3"	"33"	"1392"	"141"	"232"	"103"	"1508"	"6"	"100"	"11"	"3566"	"281"	"450"	"871"	"2358"	"601"	"1"	"0"	"0"	"18"	"305"	"43"	"132"	"5632"	"94"	"1"	"267"	"143"	"17"	"216"	"931"	"14"	"128"	"33"	"95"	"167"	"272"	"1572"	"74"	"47"	"274"	"2200"	"132"	"1155"	"375"	"44"	"1980"	"1039"	"199"	"474"	"508"	"562"	"157"	"218"	"489"	"539"	"38"	"625"	"868"	"0"	"0"	"1"	"0"	"0"	"0"	"0"	"0"	"2"	"2"	"0"	"139"	"0"	"0"	"0"	"2"	"0"	"5"	"0"	"10"	"3"	"1"	"27"	"61"	"13"	"50"	"4"	"22"	"21"	"1"	"0"	"129"	"30"	"138"	"60"	"242"	"2313"	"486"	"107"	"435"	"1089"	"119"	"379"	"57"	"149"	"491"	"820"	"620"	"219"	"13"	"3"	"194"	"44"	"233"	"2364"	"982"	"251"	"1404"	"2177"	"20"	"37"	"7"	"14"	"2965"	"4673"	"106"	"83"	"277"	"22"	"21"	"11"	"40"	"357"	"951"	"507"	"230"	"779"	"5"	"1769"	"218"	"169"	"1014"	"143"	"137"	"54"	"787"	"311"	"289"	"213"	"70"	"4081"	"104"	"277"	"621"	"177"	"3"	"46"	"26"	"95"	"585"	"1749"	"331"	"474"	"520"	"250"	"21"	"1"	"558"	"145"	"79"	"2513"	"1132"	"313"	"36"	"12"	"762"	"87"	"65"	"28"	"19"	"290"	"498"	"2786"	"26"	"576"	"831"	"573"	"93"	"161"	"232"	"175"	"56"	"448"	"159"	"200"	"263"	"891"	"146"	"3465"	"335"	"36"	"2739"	"7202"	"437"	"198"	"2707"	"1076"	"20"	"80"	"110"	"1649"	"1165"	"164"	"4303"	"62"	"1173"	"552"	"2712"	"258"	"6260"	"289"	"705"	"1197"	"160"	"730"	"525"	"1283"	"236"	"141"	"157"	"14"	"2"	"1722"	"716"	"1577"	"697"	"31"	"92"	"88"	"153"	"372"	"783"	"452"	"148"	"870"	"3885"	"240"	"873"	"281"	"2"	"1"	"961"	"1241"	"140"	"519"	"133"	"808"	"1046"	"216"	"385"	"80"	"218"	"510"	"2943"	"302"	"457"	"1645"	"583"	"7"	"9"	"8"	"270"	"136"	"104"	"298"	"149"	"32"	"280"	"113"	"38"	"287"	"7"	"1946"	"178"	"43"	"85"	"210"	"2"	"38"	"333"	"47"	"111"	"2111"	"611"	"356"	"681"	"391"	"233"	"413"	"128"	"112"	"325"	"424"	"28"	"634"	"235"	"213"	"1600"	"0"	"4"	"0"	"4490"	"3"	"2"	"0"	"0"	"13"	"188"	"5996"	"68"	"1"	"468"	"2093"	"7"	"41"	"36"	"453"	"89"	"15"	"206"	"5"	"404"	"26"	"72"	"1857"	"727"	"21"	"93"	"199"	"310"	"1099"	"894"	"2218"	"91"	"594"	"79"	"25"	"505"	"46"	"528"	"99"	"11"	"388"	"54"	"518"	"0"	"110"	"1458"	"247"	"807"	"293"	"44"	"834"	"502"	"30"	"220"	"62"	"21"	"0"	"0"	"191"	"20"	"183"	"592"	"123"	"69"	"60"	"46"	"254"	"466"	"15"	"296"	"72"	"291"	"14"	"0"	"27"	"77"	"7039"	"68"	"35"	"23"	"642"	"1129"	"1255"	"73"	"105"	"17"	"6"	"201"	"2"	"3"	"0"	"424"	"2"	"0"	"22"	"117"	"2"	"23"	"411"	"353"	"202"	"1"	"380"	"271"	"184"	"1253"	"318"	"34"	"14"	"1304"	"823"	"1024"	"80"	"483"	"849"	"39"	"65"	"226"	"73"	"353"	"5"	"530"	"97"	"48"	"327"	"90"	"68"	"727"	"1525"	"2050"	"540"	"83"	"377"	"143"	"258"	"249"	"298"	"31"	"58"	"3"	"27"	"453"	"3"	"237"	"14"	"347"	"5495"	"4"	"3"	"95"	"30"	"390"	"331"	"1061"	"123"	"18"	"77"	"170"	"673"	"255"	"410"	"69"	"902"	"254"	"30"	"668"	"162"	"236"	"14"	"52"	"6"	"743"	"792"	"872"	"955"	"239"	"5"	"100"	"1960"	"39"	"132"	"107"	"717"	"802"	"1082"	"119"	"452"	"1653"	"889"	"110"	"18"	"473"	"83"	"33"	"535"	"176"	"385"	"79"	"11"	"142"	"89"	"0"	"1182"	"373"	"5"	"72"	"6069"	"53"	"26"	"502"	"96"	"124"	"96"	"300"	"783"	"273"	"380"	"207"	"2241"	"87"	"49"	"262"	"94"	"28"	"116"	"217"	"411"	"425"	"83"	"3862"	"1"	"479"	"934"	"5"	"0"	"11"	"28"	"1058"	"190"	"615"	"10480"	"4"	"169"	"123"	"139"	"98"	"953"	"290"	"3"	"49"	"0"	"0"	"56"	"1"	"78"	"587"	"33"	"95"	"0"	"10"	"618"	"134"	"194"	"67"	"1264"	"220"	"502"	"161"	"1274"	"267"	"1178"	"526"	"419"	"1525"	"899"	"18"	"1016"	"340"	"456"	"1137"	"435"	"2082"	"1116"	"46"	"97"	"482"	"64"	"170"	"184"	"169"	"1596"	"369"	"248"	"295"	"15"	"247"	"28"	"5"	"108"	"2280"	"178"	"921"	"188"	"57"	"352"	"60"	"91"	"1633"	"1116"	"0"	"96"	"254"	"402"	"596"	"1924"	"38"	"771"	"90"	"595"	"375"	"2255"	"642"	"4"	"11"	"528"	"99"	"184"	"36"	"4108"	"3"	"0"	"619"	"203"	"1075"	"149"	"159"	"98"	"329"	"138"	"14"	"900"	"1583"	"54"	"98"	"181"	"138"	"724"	"342"	"7109"	"212"	"52"	"71"	"5000"	"181"	"98"	"1483"	"843"	"128"	"361"	"1"	"92"	"375"	"50"	"14"	"31"	"71"	"454"	"1673"	"1"	"4434"	"92"	"248"	"374"	"111"	"1192"	"2"	"372"	"40"	"1259"	"2119"	"37"	"2132"	"784"	"558"	"22"	"87"	"177"	"212"	"796"	"80"	"256"	"995"	"30"	"1"	"456"	"709"	"257"	"1425"	"177"	"0"	"1"	"1942"	"302"	"35"	"11"	"17"	"153"	"175"	"53"	"841"	"479"	"87"	"0"	"1"	"2192"	"1283"	"155"	"1"	"3458"	"171"	"234"	"22"	"67"	"4957"	"4092"	"369"	"127"	"234"	"3419"	"1213"	"94"	"733"	"385"	"194"	"1377"	"135"	"176"	"94"	"310"	"1"	"0"	"5"	"496"	"107"	"12"	"26"	"1588"	"418"	"6"	"366"	"1110"	"1471"	"128"	"173"	"145"	"27"	"6"	"1473"	"225"	"1880"	"319"	"15"	"132"	"512"	"108"	"1185"	"848"	"33"	"809"	"155"	"441"	"674"	"114"	"0"	"554"	"7"	"3985"	"52"	"1154"	"438"	"2225"	"88"	"417"	"1137"	"2291"	"1"	"94"	"25"	"502"	"22017"	"1"	"5"	"126"	"72"	"0"	"0"	"332"	"2"	"945"	"343"	"733"	"2594"	"142"	"3"	"11229"	"293"	"183"	"36"	"103"	"834"	"173"	"24"	"17"	"202"	"2434"	"1144"	"12"	"51"	"23"	"549"	"8"	"1051"	"426"	"6"	"350"	"1547"	"210"	"823"	"2"	"358"	"176"	"379"	"663"	"668"	"1393"	"718"	"526"	"681"	"203"	"182"	"841"	"102"	"71"	"9400"	"1542"	"78"	"95"	"29"	"53"	"483"	"277"	"594"	"517"	"252"	"1160"	"62"	"174"	"187"	"4"	"2"	"1448"	"0"	"0"	"158"	"375"	"613"	"12"	"3"	"0"	"0"	"0"	"0"	"63"	"10"	"146"	"92"	"1436"	"431"	"211"	"0"	"249"	"1306"	"4"	"310"	"462"	"32"	"1002"	"593"	"1129"	"17"	"667"	"328"	"16"	"0"	"2"	"1"	"81"	"204"	"2055"	"16"	"891"	"243"	"86"	"959"	"376"	"737"	"0"	"287"	"218"	"5"	"2"	"0"	"1"	"14"	"0"	"2"	"1"	"22"	"3"	"1"	"0"	"0"	"0"	"1"	"154"	"10"	"3"	"14"	"108"	"15"	"241"	"10"	"4535"	"71"	"15"	"19"	"9"	"13"	"52"	"610"	"99"	"248"	"194"	"354"	"161"	"599"	"96"	"349"	"204"	"222"	"1123"	"397"	"1500"	"27"	"358"	"511"	"624"	"192"	"170"	"336"	"425"	"3"	"478"	"571"	"1608"	"119"	"316"	"572"	"262"	"4"	"2"	"0"	"0"	"3"	"177"	"47"	"125"	"246"	"130"	"0"	"1"	"0"	"0"	"1"	"0"	"421"	"250"	"810"	"732"	"856"	"418"	"0"	"904"	"180"	"556"	"420"	"62"	"208"	"21"	"1403"	"626"	"148"	"0"	"0"	"0"	"42"	"190"	"340"	"358"	"848"	"913"	"51"	"447"	"181"	"468"	"469"	"989"	"348"	"269"	"326"	"518"	"164"	"226"	"63"	"194"	"720"	"48"	"182"	"46"	"3"	"33"	"11"	"58"	"3"	"3"	"445"	"108"	"110"	"0"	"0"	"136"	"851"	"277"	"0"	"1458"	"1191"	"938"	"356"	"842"	"179"	"1263"	"4185"	"1"	"75"	"936"	"1205"	"45"	"29"	"319"	"698"	"21"	"18"	"0"	"65"	"197"	"7602"	"28"	"0"	"3968"	"1"	"319"	"585"	"270"	"1026"	"2241"	"6"	"5"	"180"	"66"	"92"	"50"	"4"	"0"	"1"	"2558"	"21"	"1075"	"918"	"1968"	"1"	"2"	"12"	"1729"	"551"	"2004"	"151"	"256"	"0"	"46"	"139"	"39"	"252"	"5"	"86"	"157"	"535"	"1204"	"406"	"1"	"55"	"158"	"546"	"44"	"313"	"1179"	"215"	"47"	"0"	"3"	"3"	"1"	"1"	"1729"	"2"	"1998"	"386"	"393"	"4788"	"0"	"10"	"1"	"0"	"0"	"508"	"1237"	"4"	"2"	"39"	"0"	"53"	"301"	"0"	"62"	"66"	"27"	"361"	"505"	"16"	"1577"	"670"	"27"	"1055"	"717"	"1"	"62"	"240"	"35"	"402"	"7009"	"263"	"115"	"107"	"654"	"568"	"2"	"951"	"111"	"433"	"124"	"148"	"0"	"244"	"103"	"378"	"12"	"84"	"71"	"24"	"72"	"623"	"975"	"125"	"584"	"1229"	"1515"	"212"	"1610"	"175"	"307"	"59"	"377"	"2075"	"118"	"568"	"826"	"1117"	"943"	"18"	"77"	"74"	"1436"	"92"	"250"	"114"	"500"	"352"	"1093"	"391"	"149"	"62"	"76"	"27"	"342"	"100"	"0"	"162"	"491"	"1513"	"43"	"101"	"1115"	"346"	"409"	"61"	"248"	"96"	"41"	"690"	"1082"	"104"	"623"	"4342"	"11513"	"101"	"216"	"232"	"39"	"970"	"284"	"178"	"1405"	"48"	"67"	"154"	"1487"	"2779"	"292"	"23"	"2811"	"201"	"273"	"398"	"6157"	"942"	"1301"	"3"	"658"	"24"	"410"	"2"	"0"	"1"	"834"	"13"	"219"	"120"	"11"	"283"	"869"	"159"	"313"	"486"	"52"	"8"	"0"	"19"	"738"	"20"	"321"	"370"	"369"	"53"	"1825"	"115"	"0"	"135"	"146"	"1577"	"396"	"75"	"0"	"6"	"0"	"0"	"15"	"333"	"0"	"40"	"84"	"1047"	"408"	"123"	"252"	"261"	"76"	"202"	"323"	"5"	"244"	"95"	"70"	"785"	"4"	"379"	"46"	"348"	"100"	"989"	"495"	"16"	"2"	"0"	"25"	"783"	"16"	"1"	"1"	"0"	"1"	"960"	"79"	"143"	"79"	"560"	"3377"	"178"	"311"	"116"	"1088"	"542"	"1594"	"946"	"531"	"94"	"775"	"381"	"23"	"925"	"277"	"1"	"0"	"0"	"0"	"18"	"2418"	"442"	"62"	"247"	"0"	"294"	"196"	"2"	"2"	"706"	"139"	"154"	"6"	"3"	"763"	"288"	"3559"	"26"	"1"	"7"	"172"	"3288"	"1186"	"236"	"66"	"99"	"44"	"380"	"93"	"1276"	"157"	"65"	"12104"	"727"	"70"	"184"	"925"	"584"	"240"	"0"	"2156"	"86"	"114"	"970"	"5639"	"249"	"1138"	"440"	"266"	"129"	"2113"	"853"	"15076"	"16638"	"1105"	"857"	"322"	"0"	"2"	"345"	"840"	"5"	"174"	"0"	"11"	"55"	"153"	"1221"	"239"	"73"	"152"	"1325"	"0"	"74"	"78"	"1057"	"649"	"1296"	"256"	"128"	"158"	"126"	"1017"	"251"	"1252"	"261"	"468"	"42"	"590"	"8"	"2"	"29"	"217"	"2"	"1677"	"833"	"160"	"504"	"355"	"17"	"979"	"173"	"869"	"1237"	"608"	"2091"	"208"	"129"	"6844"	"69"	"379"	"421"	"1425"	"1353"	"2335"	"8"	"454"	"0"	"1457"	"565"	"3342"	"54"	"203"	"205"	"56"	"69"	"152"	"96"	"1721"	"550"	"261"	"389"	"276"	"1440"	"199"	"267"	"495"	"852"	"575"	"38"	"12"	"166"	"1453"	"80"	"23"	"254"	"40"	"4017"	"1592"	"6497"	"176"	"1670"	"524"	"10"	"1081"	"18"	"63"	"450"	"63"	"480"	"152"	"0"	"307"	"745"	"135"	"56"	"317"	"523"	"0"	"266"	"574"	"14"	"48"	"1244"	"64"	"3542"	"458"	"10082"	"521"	"122"	"4875"	"1537"	"25474"	"133"	"695"	"1208"	"90"	"206"	"766"	"64"	"6"	"252"	"2"	"0"	"2"	"361"	"86"	"9"	"1072"	"1835"	"8"	"117"	"0"	"62"	"0"	"740"	"23"	"5712"	"301"	"226"	"14986"	"29"	"53"	"134"	"40"	"792"	"11"	"13"	"343"	"502"	"37"	"466"	"1072"	"105"	"60"	"618"	"828"	"1652"	"5350"	"4"	"2"	"139"	"28119"	"10443"	"105"	"123"	"264"	"167"	"238"	"239"	"603"	"40"	"216"	"700"	"80"	"8"	"5893"	"636"	"0"	"1327"	"1790"	"1682"	"42"	"1999"	"54"	"344"	"484"	"195"	"39"	"7"	"742"	"270"	"5"	"261"	"142"	"11"	"440"	"2567"	"21"	"114"	"129"	"1"	"503"	"43"	"4"	"22"	"685"	"281"	"1018"	"145"	"2"	"273"	"53"	"0"	"18"	"175"	"335"	"108"	"66"	"460"	"4"	"1"	"1"	"0"	"0"	"2"	"54"	"39"	"2147"	"115"	"75"	"222"	"50"	"285"	"618"	"0"	"83"	"92"	"3177"	"1878"	"135"	"444"	"2849"	"523"	"3118"	"49"	"112"	"403"	"3762"	"146"	"624"	"35"	"23"	"19"	"162"	"2763"	"403"	"9"	"230"	"723"	"180"	"22"	"1333"	"6"	"0"	"2"	"0"	"170"	"549"	"23"	"193"	"6"	"15"	"341"	"305"	"755"	"1144"	"474"	"2"	"26"	"784"	"116"	"276"	"12"	"7"	"25"	"225"	"168"	"684"	"682"	"1892"	"4283"	"1091"	"900"	"3780"	"164"	"122"	"130"	"353"	"1253"	"12"	"197"	"50"	"59"	"942"	"52"	"3444"	"3"	"267"	"77"	"49"	"146"	"1021"	"51"	"180"	"1"	"7"	"13"	"2386"	"152"	"37"	"5"	"162"	"0"	"0"	"37"	"714"	"392"	"414"	"125"	"1361"	"124"	"4114"	"260"	"527"	"1841"	"971"	"708"	"1214"	"336"	"1202"	"0"	"1734"	"110"	"925"	"889"	"509"	"593"	"106"	"32"	"9"	"702"	"118"	"1"	"0"	"0"	"0"	"0"	"0"	"1"	"9"	"148"	"101"	"1336"	"640"	"2"	"67"	"280"	"1"	"971"	"350"	"793"	"5"	"1670"	"324"	"232"	"265"	"188"	"1187"	"0"	"9"	"0"	"2"	"3"	"2"	"1"	"0"	"42"	"127"	"16"	"210"	"86"	"5635"	"7"	"7314"	"857"	"384"	"5"	"486"	"40"	"85"	"136"	"254"	"60"	"0"	"1"	"0"	"2"	"760"	"346"	"47"	"175"	"4162"	"285"	"1955"	"527"	"364"	"530"	"137"	"63"	"26"	"151"	"149"	"80"	"372"	"190"	"735"	"38"	"1115"	"9"	"4829"	"509"	"184"	"44"	"577"	"1"	"96"	"88"	"35"	"2158"	"20"	"55"	"459"	"3"	"609"	"2"	"7064"	"414"	"5"	"102"	"0"	"0"	"5285"	"14"	"60"	"480"	"6"	"199"	"1379"	"454"	"0"	"857"	"0"	"0"	"394"	"156"	"264"	"100"	"311"	"1442"	"4789"	"351"	"416"	"77"	"0"	"18"	"99"	"3"	"245"	"453"	"633"	"266"	"129"	"340"	"3019"	"62"	"175"	"0"	"1"	"10073"	"9171"	"935"	"0"	"209"	"214"	"471"	"966"	"1833"	"988"	"507"	"3"	"114"	"265"	"194"	"226"	"426"	"340"	"438"	"194"	"3"	"160"	"228"	"163"	"289"	"156"	"554"	"703"	"173"	"469"	"598"	"185"	"0"	"586"	"16"	"231"	"3123"	"266"	"73"	"1317"	"20"	"153"	"910"	"154"	"266"	"233"	"132"	"261"	"161"	"373"	"603"	"834"	"47"	"188"	"0"	"52"	"587"	"185"	"19"	"671"	"6"	"12"	"186"	"189"	"1941"	"47"	"1979"	"29"	"1648"	"355"	"468"	"440"	"1281"	"36"	"45"	"58"	"2008"	"364"	"384"	"270"	"174"	"707"	"90"	"442"	"53"	"380"	"109"	"402"	"337"	"1757"	"23"	"2"	"869"	"752"	"210"	"76"	"15175"	"518"	"2"	"89"	"45"	"149"	"542"	"61"	"81"	"272"	"91"	"509"	"120"	"192"	"756"	"221"	"108"	"184"	"180"	"3"	"223"	"152"	"323"	"72"	"1110"	"2"	"161"	"5053"	"87"	"3581"	"102"	"1702"	"411"	"1646"	"2"	"59"	"381"	"154"	"6"	"1164"	"679"	"25"	"21"	"3352"	"193"	"133"	"107"	"1131"	"2568"	"141"	"95"	"238"	"773"	"270"	"1635"	"170"	"369"	"831"	"1781"	"13"	"234"	"153"	"20"	"215"	"34"	"67"	"17"	"62"	"235"	"163"	"101"	"1438"	"483"	"1338"	"80"	"250"	"3"	"126"	"44"	"76"	"25"	"9586"	"2"	"12"	"36"	"274"	"651"	"0"	"1016"	"0"	"0"	"126"	"543"	"259"	"153"	"54"	"194"	"416"	"1152"	"183"	"510"	"832"	"169"	"590"	"19"	"256"	"287"	"0"	"0"	"509"	"959"	"5"	"60"	"73"	"2230"	"1639"	"729"	"163"	"165"	"937"	"255"	"177"	"1111"	"60"	"19"	"176"	"43"	"220"	"245"	"235"	"1564"	"10245"	"10"	"173"	"4235"	"510"	"161"	"421"	"171"	"225"	"84"	"96"	"640"	"192"	"32"	"1376"	"104"	"2509"	"110"	"23"	"9"	"32"	"10"	"27"	"397"	"272"	"175"	"4"	"523"	"272"	"4"	"78"	"1297"	"86"	"2401"	"151"	"103"	"131"	"542"	"1002"	"1032"	"50"	"172"	"1937"	"5"	"1100"	"227"	"105"	"567"	"8"	"1008"	"36"	"1584"	"1911"	"78"	"361"	"362"	"113"	"0"	"423"	"115"	"807"	"21"	"3"	"546"	"35"	"1530"	"308"	"275"	"360"	"1"	"3957"	"144"	"371"	"611"	"444"	"1907"	"43"	"275"	"1199"	"2"	"1"	"1"	"0"	"653"	"142"	"707"	"3433"	"2"	"221"	"687"	"438"	"7"	"0"	"0"	"623"	"0"	"1268"	"60"	"0"	"158"	"543"	"981"	"34"	"312"	"1163"	"51"	"1484"	"305"	"2"	"0"	"35"	"326"	"159"	"892"	"397"	"0"	"0"	"1"	"1"	"314"	"74"	"13"	"1"	"0"	"4"	"69"	"328"	"74"	"449"	"136"	"0"	"668"	"134"	"648"	"709"	"66"	"134"	"0"	"0"	"68"	"32"	"107"	"66"	"14808"	"1373"	"357"	"4847"	"613"	"5427"	"0"	"179"	"471"	"129"	"54"	"107"	"778"	"235"	"1"	"0"	"3"	"0"	"1"	"54"	"627"	"112"	"765"	"609"	"987"	"215"	"788"	"478"	"332"	"134"	"231"	"392"	"139"	"22"	"865"	"1130"	"59"	"207"	"45"	"59"	"90"	"9"	"560"	"327"	"31"	"49"	"2"	"837"	"153"	"146"	"1078"	"551"	"28"	"689"	"2675"	"114"	"488"	"1605"	"25"	"4218"	"150"	"382"	"276"	"846"	"0"	"567"	"38"	"57"	"34"	"700"	"1102"	"47"	"38"
"SAMN09738931"	"895"	"1"	"2780"	"2"	"6"	"1"	"140"	"0"	"351"	"89"	"342"	"555"	"17401"	"1038"	"617"	"181"	"5573"	"29"	"15"	"2"	"4"	"3"	"7"	"16"	"44"	"502"	"184"	"92"	"3393"	"744"	"50"	"387390"	"89"	"110"	"476"	"76"	"2643"	"371"	"227"	"450"	"1530"	"251"	"1112"	"776"	"645"	"236"	"1349"	"135"	"8"	"678"	"903"	"1244"	"4319"	"11"	"6"	"1588"	"8593"	"639"	"228"	"768"	"53"	"263"	"406"	"202"	"281"	"1521"	"82"	"33"	"166"	"392"	"3179"	"224"	"1093"	"198"	"194"	"51"	"1192"	"1788"	"326"	"244"	"258"	"461"	"107"	"12"	"503"	"497"	"22"	"0"	"4"	"3"	"1"	"1"	"6"	"250"	"492"	"1312"	"364"	"410"	"16"	"1288"	"3157"	"1041"	"535"	"486"	"457"	"912"	"14"	"1025"	"383"	"84"	"1004"	"195"	"1112"	"78"	"90"	"25"	"1714"	"457"	"131"	"19"	"1093"	"742"	"491"	"938"	"15"	"36"	"261"	"332"	"202"	"231"	"259"	"14989"	"40"	"44"	"200"	"16"	"658"	"114"	"224"	"1249"	"484"	"462"	"363"	"454"	"2810"	"755"	"389"	"383"	"49"	"241"	"134"	"1843"	"53"	"547"	"451"	"983"	"115"	"8647"	"846"	"498"	"108"	"586"	"1298"	"631"	"567"	"384"	"215"	"1500"	"155"	"2031"	"426"	"24"	"241"	"2432"	"3583"	"3375"	"3299"	"2919"	"1589"	"25"	"496"	"249"	"63"	"0"	"570"	"2"	"1880"	"370"	"2"	"392"	"884"	"849"	"694"	"1870"	"331"	"409"	"22"	"1077"	"6228"	"1128"	"293"	"252"	"157"	"475"	"205"	"933"	"658"	"440"	"629"	"251"	"744"	"213"	"630"	"429"	"685"	"579"	"221"	"2265"	"406"	"455"	"152"	"2453"	"225"	"2555"	"360"	"288"	"230"	"345"	"23"	"25"	"0"	"4378"	"589"	"153"	"719"	"498"	"252"	"69"	"32"	"268"	"152"	"271"	"417"	"1323"	"529"	"235"	"851"	"277"	"1046"	"526"	"1540"	"45"	"756"	"4"	"1322"	"670"	"2740"	"0"	"7"	"424"	"642"	"927"	"5000"	"789"	"1"	"257"	"401"	"1"	"1"	"4"	"13"	"7"	"26"	"340"	"102"	"4"	"34"	"19"	"20"	"2"	"0"	"2"	"3"	"391"	"755"	"1"	"150"	"1"	"25"	"1"	"5"	"3"	"629"	"779"	"206"	"7"	"17"	"1629"	"2195"	"409"	"178"	"170"	"574"	"623"	"463"	"0"	"1"	"4233"	"13"	"314"	"31"	"285"	"4189"	"0"	"379"	"6611"	"697"	"41241"	"102"	"116"	"2537"	"35"	"3509"	"217"	"5"	"265"	"2666"	"993"	"7"	"1386"	"231"	"203"	"244"	"1135"	"413"	"1024"	"897"	"172"	"6"	"1"	"2591"	"356"	"540"	"413"	"549"	"161"	"480"	"1245"	"214"	"99"	"178"	"4"	"3348"	"2247"	"143"	"675"	"1880"	"16"	"5941"	"7389"	"2393"	"62"	"219"	"1977"	"6"	"989"	"1395"	"1510"	"231"	"860"	"1228"	"240"	"1303"	"4"	"567"	"556"	"582"	"70"	"3342"	"157"	"539"	"84"	"8278"	"631"	"3796"	"736"	"2427"	"532"	"377"	"954"	"2118"	"463"	"3305"	"404"	"2"	"452"	"162"	"2782"	"161"	"2"	"859"	"2274"	"225"	"893"	"10571"	"2"	"411"	"198"	"114"	"187"	"66"	"645"	"275"	"1749"	"0"	"461"	"904"	"0"	"645"	"742"	"2497"	"582"	"370"	"1929"	"1846"	"404"	"871"	"8"	"5"	"1071"	"1737"	"157"	"1434"	"1604"	"2340"	"387"	"523"	"256"	"673"	"31"	"514"	"483"	"474"	"186"	"103"	"107"	"1649"	"483"	"1431"	"362"	"336"	"377"	"586"	"1186"	"1809"	"21"	"303"	"263"	"176"	"38"	"887"	"72"	"1324"	"539"	"701"	"262"	"201"	"36"	"253"	"68"	"400"	"2892"	"235"	"146"	"381"	"163"	"178"	"520"	"652"	"0"	"129"	"1218"	"246"	"13275"	"147"	"559"	"20"	"885"	"1478"	"226"	"1354"	"647"	"39"	"338"	"4"	"1356"	"253"	"1907"	"271"	"2502"	"215"	"97"	"289"	"15"	"2015"	"41"	"1661"	"824"	"5"	"314"	"11415"	"15"	"38"	"715"	"788"	"195"	"800"	"152"	"299"	"1321"	"1457"	"465"	"129"	"24"	"74"	"233"	"217"	"366"	"84"	"1995"	"843"	"2706"	"1595"	"2385"	"471"	"12"	"3769"	"104"	"3932"	"4092"	"510"	"1242"	"1466"	"216"	"2211"	"601"	"2300"	"291"	"1805"	"466"	"363"	"815"	"1268"	"6017"	"385"	"1514"	"2137"	"1673"	"606"	"18"	"939"	"495"	"227"	"318"	"369"	"210"	"1756"	"48"	"1234"	"480"	"792"	"16"	"4768"	"22489"	"4455"	"840"	"592"	"4"	"89"	"15"	"1423"	"35"	"342"	"829"	"4016"	"275"	"240"	"422"	"6325"	"4179"	"387"	"1151"	"172"	"288"	"398"	"37"	"284"	"622"	"1253"	"224"	"3854"	"490"	"958"	"442"	"132"	"741"	"470"	"1239"	"352"	"153"	"214"	"259"	"810"	"802"	"2572"	"90"	"333"	"48"	"578"	"139"	"2919"	"785"	"1418"	"339"	"1294"	"0"	"281"	"206"	"11"	"1891"	"379"	"1104"	"590"	"277"	"276"	"26"	"713"	"642"	"492"	"316"	"146"	"44"	"94"	"140"	"1281"	"0"	"44"	"261"	"296"	"2310"	"6219"	"304"	"1042"	"449"	"1319"	"254"	"104"	"1291"	"1436"	"241"	"223"	"562"	"3156"	"715"	"445"	"177"	"2333"	"1220"	"2651"	"4477"	"245"	"1823"	"599"	"5"	"8"	"307"	"794"	"16223"	"3291"	"560"	"210"	"897"	"210"	"738"	"384"	"1495"	"2976"	"22"	"2583"	"2078"	"751"	"2806"	"1469"	"863"	"421"	"1"	"3573"	"2299"	"827"	"1063"	"1923"	"15"	"67"	"342"	"778"	"261"	"6"	"98"	"2923"	"337"	"52"	"4"	"780"	"1454"	"4117"	"1702"	"123"	"872"	"322"	"5650"	"3338"	"1093"	"660"	"1302"	"247"	"0"	"2"	"4"	"1"	"75"	"157"	"344"	"12353"	"0"	"3412"	"670"	"173"	"467"	"3"	"6"	"405"	"3"	"2"	"4"	"759"	"30"	"903"	"14"	"786"	"783"	"304"	"449"	"968"	"8"	"193"	"917"	"8434"	"13041"	"141"	"105"	"15318"	"3189"	"113"	"263"	"1344"	"1910"	"126"	"3"	"646"	"2425"	"3333"	"2402"	"1968"	"5"	"246"	"34"	"673"	"87"	"286"	"4313"	"958"	"194"	"1767"	"616"	"675"	"791"	"108"	"254"	"0"	"13"	"1"	"3"	"98"	"131"	"746"	"508"	"7500"	"1222"	"256"	"464"	"239"	"26"	"2098"	"1"	"0"	"6"	"154"	"904"	"90"	"202"	"1"	"23"	"952"	"26"	"49"	"102"	"380"	"1107"	"406"	"1509"	"6971"	"0"	"895"	"2321"	"87"	"0"	"0"	"38"	"571"	"71"	"2"	"2"	"95"	"55"	"24"	"3"	"73"	"37"	"5"	"31"	"42"	"0"	"54"	"5"	"44"	"9"	"4"	"0"	"0"	"14"	"0"	"2"	"3"	"3"	"13"	"34"	"49"	"311"	"17"	"1169"	"209"	"1260"	"1522"	"2585"	"236"	"971"	"309"	"839"	"3517"	"720"	"127"	"34"	"0"	"7658"	"531"	"453"	"692"	"1586"	"661"	"346"	"585"	"1092"	"1215"	"184"	"3392"	"385"	"702"	"777"	"3160"	"140"	"1155"	"1365"	"90"	"775"	"11015"	"158"	"547"	"1211"	"543"	"301"	"333"	"2843"	"82"	"428"	"1173"	"605"	"1048"	"3"	"729"	"64"	"1060"	"1152"	"2350"	"1582"	"635"	"975"	"423"	"149"	"560"	"493"	"2416"	"138"	"223"	"1405"	"1766"	"1224"	"914"	"735"	"262"	"6041"	"1556"	"129"	"16"	"487"	"530"	"1258"	"42"	"283"	"695"	"1"	"734"	"268"	"952"	"230"	"1141"	"2130"	"562"	"18862"	"640"	"359"	"5845"	"2772"	"736"	"4095"	"397"	"1213"	"696"	"638"	"349"	"1402"	"1331"	"50"	"1582"	"3080"	"4"	"548"	"430"	"34"	"199"	"573"	"668"	"1120"	"36"	"82"	"1431"	"567"	"78"	"1893"	"117"	"1155"	"2069"	"72"	"2213"	"716"	"478"	"266"	"1377"	"2262"	"3240"	"784"	"270"	"254"	"1033"	"843"	"51"	"1052"	"700"	"499"	"46"	"76"	"15567"	"3688"	"8"	"5858"	"660"	"624"	"253"	"179"	"32"	"2432"	"1579"	"1833"	"1189"	"333"	"8464"	"4"	"1"	"28"	"10"	"347"	"237"	"37"	"733"	"194"	"50"	"172"	"1486"	"3577"	"452"	"214"	"1955"	"2733"	"1883"	"1614"	"143"	"257"	"4180"	"300"	"520"	"4914"	"9914"	"0"	"127"	"1322"	"647"	"494"	"1007"	"4168"	"2838"	"126"	"220"	"73"	"1109"	"906"	"1653"	"1457"	"107"	"1567"	"1192"	"2"	"153"	"1569"	"1168"	"237"	"309"	"310"	"1468"	"777"	"9"	"459"	"276"	"0"	"4984"	"13336"	"269"	"112"	"172"	"2692"	"972"	"1094"	"4"	"1104"	"151"	"69"	"829"	"1229"	"834"	"2"	"68"	"541"	"519"	"110"	"26"	"1793"	"270"	"556"	"6501"	"2368"	"37"	"12276"	"2494"	"169"	"4704"	"515"	"13"	"6948"	"2222"	"133"	"931"	"161"	"1035"	"295"	"6039"	"647"	"346"	"5"	"0"	"829"	"31245"	"1595"	"295"	"3"	"361"	"367"	"291"	"168"	"511"	"984"	"430"	"580"	"2022"	"3825"	"3"	"905"	"5861"	"185"	"436"	"127"	"38"	"509"	"10390"	"93"	"2114"	"55"	"547"	"169"	"8"	"455"	"2602"	"4813"	"15"	"0"	"1"	"208"	"36"	"253"	"20513"	"0"	"173"	"17"	"222"	"73"	"1615"	"1720"	"799"	"727"	"367"	"175"	"257"	"836"	"925"	"199"	"3941"	"4137"	"39"	"1825"	"807"	"454"	"5"	"1495"	"1439"	"6451"	"4232"	"4274"	"1373"	"451"	"2207"	"5246"	"314"	"1359"	"31"	"2002"	"1064"	"1478"	"4461"	"1994"	"43"	"45"	"964"	"193"	"112"	"297"	"4146"	"3"	"47"	"198"	"199"	"20"	"2097"	"1"	"596"	"67"	"364"	"477"	"494"	"13761"	"760"	"84"	"126"	"293"	"1321"	"785"	"5511"	"144"	"27"	"109"	"71"	"1594"	"1793"	"380"	"667"	"13"	"1430"	"107"	"898"	"1024"	"11574"	"10766"	"1579"	"671"	"32"	"249"	"2301"	"8"	"1085"	"923"	"26"	"4126"	"1658"	"471"	"70"	"92"	"163"	"3771"	"873"	"1208"	"313"	"15"	"11171"	"1184"	"1615"	"3418"	"461"	"417"	"2998"	"210"	"4159"	"193"	"20"	"3"	"924"	"1797"	"284"	"76"	"554"	"822"	"1178"	"39"	"942"	"800"	"628"	"451"	"3245"	"539"	"475"	"5434"	"2631"	"652"	"608"	"105"	"30"	"317"	"512"	"470"	"239"	"157"	"4401"	"574"	"2727"	"4180"	"458"	"0"	"886"	"663"	"475"	"3305"	"209"	"2377"	"267"	"133"	"22269"	"10243"	"7"	"293"	"487"	"283"	"15"	"1513"	"127"	"556"	"26"	"85"	"541"	"2"	"123"	"12435"	"454"	"1052"	"60"	"363"	"430"	"49"	"393"	"157"	"1233"	"456"	"0"	"205"	"226"	"222"	"1875"	"224"	"574"	"3"	"2494"	"595"	"1387"	"1468"	"253"	"1165"	"1383"	"2275"	"9199"	"2807"	"1736"	"1328"	"372"	"1146"	"969"	"472"	"4089"	"819"	"2293"	"1077"	"288"	"218"	"82"	"973"	"6"	"1231"	"62"	"27"	"2473"	"3525"	"438"	"12"	"0"	"1988"	"579"	"394"	"10621"	"4472"	"583"	"0"	"999"	"0"	"2"	"0"	"415"	"355"	"763"	"343"	"5965"	"0"	"1650"	"238"	"385"	"571"	"344"	"91"	"533"	"2564"	"938"	"147"	"120"	"2770"	"0"	"0"	"7646"	"540"	"354"	"13"	"9663"	"7210"	"29"	"1382"	"1949"	"2553"	"486"	"8"	"1"	"0"	"230"	"4085"	"1066"	"316"	"42"	"4871"	"202"	"84"	"74"	"833"	"347"	"83"	"18"	"260"	"3"	"816"	"80"	"638"	"319"	"663"	"1035"	"278"	"444"	"122"	"278"	"1071"	"816"	"3791"	"580"	"117"	"7889"	"1539"	"638"	"15863"	"974"	"778"	"18"	"899"	"214"	"85"	"3"	"2123"	"4868"	"4130"	"170"	"5"	"1"	"7"	"589"	"10"	"2543"	"1373"	"15492"	"3"	"1375"	"4137"	"236"	"4638"	"1195"	"0"	"17"	"6775"	"3671"	"5016"	"4954"	"327"	"309"	"8"	"6371"	"315"	"143"	"139"	"1472"	"735"	"231"	"159"	"123"	"5"	"7"	"3"	"1"	"89"	"115"	"581"	"2667"	"77"	"1865"	"4158"	"419"	"47"	"31"	"151"	"1340"	"114"	"14618"	"451"	"198"	"2733"	"644"	"998"	"3995"	"624"	"169"	"731"	"454"	"303"	"1973"	"1"	"154"	"865"	"68"	"240"	"15"	"2542"	"463"	"128"	"280"	"268"	"1603"	"1489"	"2154"	"1407"	"1323"	"1069"	"596"	"913"	"85"	"3304"	"407"	"377"	"908"	"227"	"262"	"1486"	"777"	"5726"	"18"	"16575"	"3624"	"885"	"112"	"1476"	"149"	"738"	"375"	"900"	"253"	"449"	"12509"	"171"	"355"	"93"	"803"	"1223"	"1460"	"539"	"2123"	"109"	"2754"	"178"	"1871"	"3379"	"7"	"552"	"109"	"1947"	"1547"	"677"	"1334"	"1026"	"14"	"2796"	"128"	"15006"	"7"	"638"	"1454"	"1716"	"1393"	"261"	"149"	"1335"	"687"	"581"	"1387"	"44636"	"9225"	"3696"	"34"	"567"	"0"	"19"	"619"	"4"	"483"	"865"	"87"	"322"	"350"	"2388"	"2661"	"489"	"122"	"384"	"815"	"127"	"22"	"0"	"1694"	"0"	"74"	"20"	"1253"	"21454"	"194"	"19"	"3967"	"4"	"7"	"1166"	"1"	"824"	"396"	"241"	"1210"	"139"	"7556"	"31"	"3493"	"78"	"121"	"1364"	"3"	"11649"	"176"	"110"	"5976"	"331"	"3727"	"46"	"3529"	"411"	"685"	"77"	"175"	"5009"	"1505"	"383"	"257"	"0"	"691"	"1505"	"59"	"563"	"577"	"112"	"474"	"311"	"1778"	"10"	"2994"	"67"	"460"	"76"	"130"	"619"	"2802"	"93"	"1233"	"8"	"439"	"1075"	"18"	"360"	"3465"	"2093"	"339"	"8405"	"426"	"4657"	"1990"	"1503"	"542"	"273"	"948"	"3435"	"37"	"329"	"2223"	"76"	"5702"	"157"	"30"	"2496"	"2076"	"1"	"0"	"2"	"209"	"500"	"671"	"148"	"40"	"26"	"30"	"924"	"769"	"1181"	"151"	"677"	"0"	"11"	"9012"	"196"	"18405"	"168"	"1939"	"3035"	"711"	"2299"	"166"	"185"	"79"	"998"	"66"	"355"	"1722"	"71"	"4"	"707"	"971"	"1098"	"422"	"291"	"6040"	"576"	"1"	"2285"	"1299"	"308"	"59"	"1220"	"184"	"215"	"1079"	"300"	"242"	"3746"	"521"	"6"	"203"	"796"	"7"	"99"	"843"	"607"	"405"	"48"	"480"	"561"	"607"	"1873"	"604"	"1018"	"1183"	"42"	"276"	"141"	"913"	"59"	"1311"	"7"	"264"	"2365"	"75"	"6"	"1252"	"1687"	"75"	"878"	"4018"	"798"	"2715"	"97"	"250"	"879"	"1218"	"800"	"84"	"2047"	"8274"	"37"	"122"	"724"	"1"	"0"	"1330"	"1757"	"3982"	"1"	"1268"	"254"	"330"	"5773"	"626"	"62823"	"936"	"466"	"363"	"1993"	"2369"	"397"	"181"	"2239"	"674"	"276"	"424"	"105"	"101"	"554"	"2"	"3"	"261"	"1096"	"195"	"596"	"879"	"7734"	"3523"	"418"	"838"	"4555"	"75"	"1327"	"370"	"446"	"486"	"79"	"424"	"570"	"576"	"9153"	"3570"	"602"	"572"	"2317"	"483"	"1"	"3"	"5368"	"1477"	"12259"	"301"	"1019"	"3708"	"4"	"1502"	"38"	"636"	"2245"	"64"	"3405"	"344"	"138"	"898"	"59"	"202"	"2036"	"4968"	"3154"	"283"	"4820"	"11"	"709"	"40"	"64"	"3802"	"5994"	"165"	"287"	"1227"	"372"	"99"	"264"	"2777"	"250"	"79"	"146"	"1300"	"45"	"2215"	"1270"	"1134"	"4900"	"311"	"0"	"0"	"62"	"3"	"135"	"1529"	"351"	"1369"	"2335"	"2115"	"2"	"638"	"0"	"712"	"63"	"318"	"1385"	"0"	"0"	"15"	"505"	"0"	"0"	"0"	"1"	"15369"	"894"	"1778"	"877"	"4163"	"2191"	"585"	"1438"	"1119"	"4"	"0"	"283"	"165"	"697"	"318"	"123"	"369"	"460"	"1"	"2434"	"215"	"1146"	"362"	"0"	"6369"	"589"	"1971"	"667"	"352"	"341"	"463"	"517"	"100"	"1848"	"0"	"1"	"1080"	"101"	"1384"	"1155"	"288"	"0"	"106"	"429"	"0"	"0"	"0"	"0"	"794"	"494"	"627"	"496"	"272"	"1019"	"1"	"2333"	"1343"	"8"	"47"	"107"	"327"	"1371"	"4976"	"2328"	"3105"	"0"	"1906"	"552"	"22"	"1845"	"984"	"585"	"352"	"42"	"196"	"7518"	"250"	"303"	"72"	"14"	"1235"	"1"	"104"	"340"	"376"	"1530"	"965"	"582"	"892"	"456"	"89"	"136"	"46"	"1986"	"428"	"161"	"4"	"110"	"2272"	"1102"	"2396"	"386"	"3989"	"837"	"420"	"339"	"951"	"8"	"1503"	"1375"	"433"	"679"	"2457"	"1891"	"0"	"7727"	"1020"	"392"	"6465"	"2284"	"977"	"227"	"389"	"23"	"360"	"75"	"1546"	"218"	"1208"	"69"	"7"	"1961"	"1470"	"1478"	"7194"	"115"	"159"	"79"	"1989"	"249"	"211"	"881"	"1672"	"14"	"364"	"1020"	"6492"	"2231"	"154"	"162"	"386"	"1139"	"483"	"4397"	"1365"	"59"	"1222"	"2299"	"1282"	"2"	"2"	"0"	"0"	"918"	"1128"	"3285"	"530"	"2005"	"14452"	"313"	"2316"	"3593"	"2737"	"339"	"176"	"5092"	"133"	"625"	"297"	"1630"	"845"	"1541"	"878"	"4528"	"63"	"3599"	"1425"	"914"	"1313"	"22"	"65"	"2144"	"915"	"166"	"180"	"743"	"443"	"949"	"10264"	"18629"	"827"	"3"	"1544"	"296"	"778"	"59"	"7"	"608"	"403"	"1239"	"155"	"6351"	"1518"	"74673"	"1107"	"3444"	"2247"	"290"	"474"	"440"	"1355"	"531"	"538"	"2"	"671"	"1365"	"285"	"10"	"181"	"2071"	"2"	"909"	"279"	"54"	"450"	"193"	"549"	"300"	"190"	"1047"	"1519"	"538"	"2014"	"210"	"247"	"468"	"507"	"1697"	"1285"	"619"	"275"	"636"	"1830"	"1739"	"594"	"1277"	"193"	"467"	"254"	"165"	"276"	"85"	"63"	"1633"	"429"	"889"	"264"	"1852"	"576"	"858"	"32"	"92"	"60"	"2374"	"1149"	"1614"	"1978"	"285"	"56"	"0"	"107"	"447"	"551"	"709"	"553"	"1064"	"2262"	"68"	"789"	"1387"	"2062"	"970"	"957"	"637"	"3303"	"703"	"318"	"944"	"168"	"1709"	"163"	"1233"	"1426"	"82"	"812"	"456"	"768"	"2603"	"1159"	"2054"	"2690"	"193"	"2260"	"108"	"11"	"1488"	"365"	"56"	"4"	"135"	"1762"	"351"	"412"	"279"	"184"	"957"	"48"	"2"	"8029"	"6"	"154"	"387"	"476"	"232"	"11"	"117"	"238"	"56"	"331"	"615"	"2617"	"920"	"198"	"187"	"195"	"438"	"159"	"156"	"113"	"33"	"2"	"0"	"10282"	"132"	"3979"	"745"	"528"	"782"	"1"	"1"	"69"	"1"	"9"	"2"	"557"	"2565"	"1533"	"270"	"2228"	"706"	"199"	"868"	"605"	"232"	"434"	"475"	"234"	"308"	"549"	"713"	"115"	"705"	"739"	"1368"	"2029"	"1390"	"2025"	"10"	"18"	"1151"	"281"	"2093"	"4962"	"1256"	"548"	"1688"	"73"	"350"	"67"	"3410"	"147"	"1159"	"268"	"975"	"2068"	"258"	"5413"	"166"	"873"	"2541"	"746"	"1466"	"874"	"1602"	"623"	"157"	"381"	"1506"	"205"	"3742"	"591"	"186"	"326"	"363"	"216"	"579"	"10351"	"60"	"3"	"1748"	"2568"	"463"	"800"	"794"	"2548"	"1"	"1203"	"327"	"214"	"891"	"321"	"32798"	"688"	"91"	"962"	"1313"	"404"	"2322"	"32"	"762"	"285"	"358"	"13935"	"598"	"90"	"2630"	"617"	"217"	"672"	"3104"	"969"	"15"	"541"	"2809"	"2104"	"12227"	"12"	"3261"	"54"	"1"	"2233"	"2"	"0"	"3901"	"382"	"1040"	"1771"	"3"	"90"	"842"	"652"	"3782"	"1530"	"1584"	"2507"	"2495"	"794"	"1"	"231"	"3438"	"1"	"164"	"303"	"430"	"7"	"538"	"135"	"202"	"199"	"1043"	"3041"	"36"	"110"	"486"	"64"	"1913"	"1"	"293"	"146"	"484"	"2"	"5727"	"3559"	"4052"	"1163"	"630"	"3104"	"6"	"239"	"545"	"1255"	"195"	"1850"	"124"	"0"	"405"	"12831"	"10"	"129"	"0"	"1733"	"31"	"2933"	"7930"	"4678"	"5175"	"857"	"887"	"347"	"17619"	"1080"	"1115"	"1527"	"762"	"142"	"0"	"0"	"9"	"1"	"1"	"0"	"280"	"127"	"1288"	"1395"	"747"	"885"	"1983"	"3"	"2"	"3"	"1"	"0"	"3"	"5"	"109"	"575"	"251"	"1898"	"3015"	"791"	"291"	"3715"	"1"	"0"	"9"	"267"	"734"	"530"	"120"	"5"	"325"	"1004"	"2998"	"929"	"1881"	"2217"	"2232"	"951"	"794"	"1260"	"577"	"567"	"112"	"1104"	"1338"	"241"	"421"	"49"	"729"	"2697"	"70"	"575"	"192"	"4791"	"796"	"372"	"561"	"191"	"113"	"48"	"180"	"241"	"225"	"340"	"695"	"451"	"62"	"1155"	"795"	"100"	"27"	"1088"	"139"	"9585"	"550"	"649"	"172"	"354"	"408"	"357"	"594"	"149"	"0"	"0"	"0"	"0"	"0"	"0"	"477"	"2957"	"36"	"456"	"363"	"1254"	"2130"	"3568"	"97"	"0"	"88"	"1"	"263"	"407"	"219"	"745"	"92"	"5"	"36"	"266"	"1357"	"7200"	"499"	"1189"	"7"	"0"	"426"	"260"	"1865"	"150"	"179"	"372"	"39"	"110"	"568"	"714"	"198"	"891"	"1157"	"25"	"100"	"1"	"1"	"35"	"206"	"591"	"13637"	"1"	"3"	"4"	"2630"	"1430"	"136"	"3"	"0"	"4"	"406"	"133"	"7"	"9"	"323"	"1520"	"90"	"402"	"47"	"5981"	"186"	"27"	"97"	"361"	"18"	"1139"	"104"	"1103"	"414"	"1505"	"904"	"9"	"4081"	"161"	"1666"	"1069"	"47"	"0"	"1456"	"485"	"94"	"247"	"123"	"125"	"211"	"13900"	"326"	"670"	"529"	"202"	"427"	"2016"	"939"	"328"	"466"	"214"	"1245"	"135"	"13"	"1791"	"3"	"2"	"79"	"210"	"4473"	"1100"	"248"	"364"	"202"	"1788"	"2594"	"439"	"680"	"325"	"343"	"4952"	"2074"	"691"	"454"	"415"	"78"	"362"	"328"	"955"	"28"	"337"	"1105"	"435"	"127"	"135"	"20505"	"815"	"2524"	"2510"	"378"	"1756"	"2"	"592"	"463"	"158"	"327"	"2994"	"341"	"679"	"317"	"103"	"226"	"2188"	"2854"	"114"	"29"	"371"	"208"	"4579"	"1565"	"715"	"6846"	"3879"	"1417"	"638"	"105"	"319"	"223"	"1184"	"11729"	"504"	"6049"	"1636"	"667"	"105"	"1342"	"924"	"188"	"1682"	"3173"	"384"	"1326"	"921"	"1530"	"361"	"777"	"1442"	"585"	"489"	"34"	"487"	"1109"	"464"	"4487"	"0"	"10"	"425"	"261"	"1968"	"9353"	"1374"	"1215"	"795"	"20900"	"317"	"676"	"314"	"589"	"267"	"196"	"629"	"6"	"352"	"66"	"1300"	"0"	"10"	"15"	"1556"	"90"	"1024"	"1111"	"182"	"172"	"1574"	"36"	"2572"	"143"	"543"	"146"	"431"	"726"	"6691"	"1903"	"78"	"2"	"4"	"613"	"1216"	"162"	"3200"	"161"	"1023"	"257"	"317"	"589"	"6"	"52"	"232"	"1127"	"51"	"97"	"303"	"252"	"3897"	"725"	"240"	"677"	"557"	"143"	"97"	"797"	"296"	"28"	"1421"	"25"	"321"	"164"	"1861"	"644"	"500"	"269"	"359"	"567"	"400"	"248"	"508"	"361"	"50"	"2011"	"1303"	"674"	"74"	"855"	"2006"	"986"	"487"	"182"	"1129"	"302"	"3382"	"218"	"602"	"58"	"3298"	"111"	"1522"	"46"	"490"	"60"	"15328"	"156"	"18316"	"5790"	"254"	"61"	"151"	"69"	"117"	"5948"	"4544"	"1205"	"5356"	"728"	"104"	"605"	"1114"	"622"	"705"	"3387"	"154"	"1191"	"3711"	"120"	"73"	"25"	"3785"	"993"	"257"	"233"	"1693"	"1293"	"47"	"2130"	"286"	"1993"	"94"	"483"	"1638"	"604"	"2542"	"40"	"299"	"432"	"347"	"156"	"1483"	"118"	"2"	"79"	"2182"	"713"	"295"	"1017"	"8231"	"1142"	"1"	"289"	"1343"	"938"	"455"	"779"	"44"	"79"	"915"	"377"	"2484"	"182"	"427"	"63"	"170"	"7057"	"1307"	"3273"	"136"	"8617"	"28"	"619"	"157"	"1548"	"0"	"540"	"482"	"764"	"434"	"1517"	"14"	"1"	"1427"	"1258"	"257"	"209"	"983"	"1368"	"3004"	"1956"	"2527"	"32934"	"1644"	"98"	"7191"	"5704"	"0"	"2717"	"2422"	"191"	"16"	"1716"	"3731"	"1795"	"6"	"624"	"419"	"1"	"1501"	"0"	"2028"	"1272"	"49"	"3"	"155"	"80"	"52"	"36"	"2"	"237"	"3"	"28"	"54"	"78"	"293"	"2115"	"572"	"910"	"535"	"21"	"26"	"1193"	"20"	"365"	"462"	"2765"	"144"	"1225"	"4121"	"313"	"3"	"933"	"73"	"587"	"859"	"199"	"243"	"0"	"65"	"4"	"2"	"4183"	"4"	"92"	"1302"	"211"	"813"	"569"	"439"	"97"	"0"	"21"	"17"	"58"	"1905"	"432"	"58"	"2005"	"74"	"739"	"91"	"911"	"208"	"793"	"1334"	"182"	"1950"	"308"	"670"	"74"	"237"	"14990"	"1801"	"826"	"978"	"352"	"896"	"57"	"697"	"7"	"8577"	"2"	"7"	"350"	"424"	"178"	"162"	"74"	"139"	"2529"	"10"	"34"	"75"	"5175"	"806"	"357"	"2038"	"1231"	"231"	"1161"	"43"	"11"	"5632"	"2071"	"63"	"261"	"2049"	"18"	"397"	"463"	"101"	"427"	"370"	"2955"	"423"	"1144"	"276"	"331"	"118"	"531"	"1992"	"1"	"2422"	"2260"	"4091"	"46"	"3"	"1358"	"249"	"44"	"8619"	"2"	"401"	"43"	"4"	"989"	"0"	"2496"	"541"	"70"	"1597"	"14"	"10"	"4"	"468"	"159"	"2431"	"1995"	"125"	"1177"	"14"	"7219"	"242"	"0"	"0"	"3"	"1"	"873"	"0"	"5392"	"5523"	"2049"	"3463"	"59"	"249"	"315"	"269"	"45"	"31640"	"294"	"2338"	"0"	"0"	"944"	"3938"	"1109"	"419"	"270"	"1131"	"402"	"8"	"65"	"27"	"38"	"777"	"76"	"2990"	"1720"	"69"	"61"	"51"	"15"	"41"	"463"	"121"	"11311"	"3972"	"1733"	"0"	"380"	"1626"	"273"	"78"	"1899"	"497"	"101"	"3605"	"1751"	"818"	"400"	"2890"	"2423"	"500"	"5816"	"58"	"208"	"870"	"84"	"29"	"462"	"10209"	"130"	"0"	"278"	"46"	"267"	"173"	"78"	"512"	"5201"	"31"	"2734"	"714"	"1747"	"1813"	"1085"	"282"	"375"	"148"	"3525"	"0"	"1"	"1"	"1229"	"506"	"4546"	"72"	"239"	"608"	"315"	"134"	"4299"	"1487"	"1943"	"0"	"515"	"1735"	"4"	"69"	"1301"	"127"	"794"	"91"	"21"	"201"	"2036"	"238"	"57"	"130"	"14392"	"15"	"149"	"387"	"3168"	"318"	"275"	"384"	"139"	"3499"	"2342"	"3178"	"11316"	"1168"	"2076"	"1647"	"599"	"4344"	"45321"	"47"	"2715"	"9"	"166"	"153"	"1082"	"571"	"595"	"8916"	"109"	"50"	"14288"	"6"	"1226"	"188"	"318"	"2007"	"315"	"630"	"132"	"936"	"307"	"1234"	"1475"	"30"	"767"	"2136"	"406"	"917"	"390"	"933"	"456"	"2032"	"1286"	"802"	"518"	"387"	"329"	"310"	"1990"	"808"	"81"	"1001"	"411"	"276"	"209"	"755"	"221"	"261"	"812"	"7763"	"358"	"771"	"614"	"586"	"64"	"6529"	"73"	"31"	"78"	"160"	"162"	"2773"	"194"	"1568"	"302"	"41"	"7872"	"1036"	"1059"	"802"	"25"	"1685"	"82"	"446"	"188"	"10950"	"2622"	"748"	"3039"	"39"	"3983"	"45"	"181"	"598"	"1149"	"0"	"193"	"196"	"699"	"6047"	"215"	"62"	"3109"	"336"	"61"	"6"	"124"	"5020"	"1054"	"2611"	"53"	"419"	"491"	"10834"	"1178"	"94"	"1163"	"293"	"1999"	"63"	"10"	"107"	"476"	"347"	"1580"	"658"	"198"	"971"	"158"	"2"	"0"	"51"	"52"	"132"	"1335"	"3177"	"1211"	"248"	"22"	"3223"	"131"	"1229"	"208"	"1"	"695"	"111"	"135"	"41"	"250"	"532"	"0"	"0"	"1397"	"138"	"656"	"47"	"887"	"191"	"2578"	"1442"	"316"	"0"	"136"	"2158"	"177"	"126"	"765"	"347"	"101"	"175"	"1002"	"1205"	"151"	"804"	"1324"	"1277"	"704"	"1"	"1151"	"473"	"902"	"240"	"130"	"191"	"9"	"1067"	"2301"	"1612"	"419"	"1"	"1335"	"2763"	"766"	"782"	"444"	"428"	"235"	"518"	"1271"	"435"	"339"	"0"	"0"	"283"	"1042"	"1387"	"16"	"188"	"246"	"239"	"4"	"3122"	"55"	"229"	"151"	"3"	"6"	"3762"	"1"	"96"	"557"	"67"	"589"	"869"	"188"	"163"	"4"	"727"	"533"	"530"	"24"	"161"	"28"	"1"	"0"	"12"	"48"	"0"	"33"	"0"	"1828"	"433"	"423"	"2"	"1141"	"18"	"1"	"592"	"2"	"4"	"0"	"0"	"0"	"0"	"7"	"2"	"0"	"1"	"0"	"2"	"924"	"1"	"117"	"142"	"389"	"258"	"77"	"434"	"1"	"6"	"1"	"0"	"0"	"0"	"0"	"0"	"0"	"0"	"0"	"6"	"940"	"423"	"2050"	"374"	"53"	"70"	"190"	"302"	"691"	"441"	"12"	"129"	"108"	"356"	"417"	"1494"	"666"	"165"	"2110"	"1"	"329"	"0"	"1"	"1166"	"688"	"315"	"3390"	"810"	"340"	"159"	"484"	"91"	"451"	"365"	"8436"	"20"	"7934"	"376"	"1021"	"1829"	"204"	"0"	"4"	"769"	"31"	"282"	"1775"	"4"	"454"	"1222"	"5875"	"23"	"120"	"395"	"86"	"476"	"194"	"272"	"637"	"1527"	"16"	"1532"	"1861"	"432"	"206"	"178"	"701"	"3707"	"1899"	"89"	"1296"	"679"	"66"	"520"	"7120"	"706"	"379"	"2396"	"221"	"460"	"429"	"370"	"362"	"12328"	"636"	"2490"	"735"	"1696"	"1"	"3"	"3"	"148"	"12"	"1479"	"59"	"2924"	"446"	"2318"	"240"	"159"	"103"	"2287"	"311"	"582"	"5"	"4625"	"186"	"417"	"224"	"164"	"3453"	"108"	"586"	"731"	"5511"	"1485"	"654"	"8221"	"41"	"148"	"907"	"224"	"2044"	"163"	"101"	"335"	"2883"	"756"	"160"	"953"	"2540"	"175"	"1029"	"1923"	"3981"	"1069"	"64"	"1687"	"3113"	"6953"	"2059"	"1401"	"619"	"2790"	"248"	"560"	"1206"	"440"	"816"	"7"	"3"	"40"	"3"	"352"	"268"	"783"	"154"	"0"	"0"	"0"	"270"	"97"	"0"	"811"	"465"	"1108"	"780"	"1836"	"1137"	"139"	"894"	"815"	"1796"	"879"	"1609"	"6"	"886"	"2131"	"178"	"58"	"135"	"182"	"2015"	"169"	"108"	"413"	"59"	"1076"	"211"	"712"	"98"	"35"	"592"	"15"	"175"	"8810"	"46551"	"200"	"3141"	"3301"	"364"	"40"	"1503"	"745"	"2958"	"1159"	"1233"	"5"	"1951"	"466"	"14"	"503"	"108"	"3081"	"521"	"723"	"4"	"1"	"182"	"387"	"1044"	"412"	"284"	"628"	"1223"	"365"	"473"	"1065"	"149"	"508"	"70"	"921"	"597"	"4"	"326"	"1792"	"1699"	"105"	"162"	"1175"	"53"	"3"	"227"	"665"	"3075"	"2052"	"650"	"278"	"151"	"23019"	"7977"	"115"	"3435"	"1054"	"20"	"9924"	"525"	"227"	"2"	"0"	"0"	"2"	"1"	"692"	"851"	"38"	"162"	"924"	"154"	"2760"	"322"	"1548"	"190"	"201"	"175"	"1081"	"4705"	"231"	"766"	"3"	"0"	"258"	"314"	"3428"	"192"	"778"	"286"	"2187"	"170"	"785"	"193"	"2"	"245"	"700"	"921"	"4"	"331"	"880"	"41"	"252"	"193"	"69"	"408"	"316"	"1191"	"938"	"204"	"4"	"51"	"369"	"1"	"48763"	"1531"	"2"	"27"	"897"	"67"	"118"	"1953"	"1436"	"3487"	"502"	"620"	"194"	"199"	"1725"	"45"	"1754"	"31"	"184"	"228"	"2197"	"849"	"34"	"386"	"8795"	"3392"	"10103"	"21"	"26"	"3"	"414"	"6032"	"750"	"10"	"36"	"976"	"2172"	"181"	"783"	"115"	"1094"	"2728"	"432"	"2"	"11"	"3"	"1625"	"861"	"74"	"711"	"3594"	"261"	"5022"	"147"	"39"	"1784"	"1"	"705"	"120"	"3626"	"1328"	"8663"	"8218"	"1"	"643"	"6168"	"2241"	"1"	"0"	"349"	"4582"	"3198"	"1035"	"1774"	"0"	"0"	"82"	"1058"	"712"	"647"	"576"	"0"	"0"	"11"	"24"	"142"	"568"	"0"	"14"	"25"	"0"	"7"	"862"	"794"	"2097"	"1053"	"2103"	"2326"	"1639"	"459"	"325"	"2434"	"1034"	"282"	"2676"	"1037"	"740"	"2"	"209"	"306"	"717"	"9967"	"1090"	"179"	"1028"	"1264"	"107"	"256"	"2014"	"761"	"26"	"337"	"170"	"562"	"532"	"392"	"334"	"278"	"863"	"4060"	"0"	"573"	"13"	"155"	"2363"	"498"	"427"	"835"	"1108"	"149"	"191"	"960"	"989"	"2538"	"37"	"153"	"613"	"2540"	"526"	"420"	"4872"	"591"	"19"	"24"	"60"	"451"	"19"	"21"	"462"	"0"	"21"	"531"	"1026"	"27"	"2598"	"1267"	"285"	"159"	"476"	"965"	"78"	"1089"	"896"	"278"	"252"	"28"	"6738"	"4409"	"338"	"1073"	"1632"	"2082"	"123"	"189"	"1668"	"168"	"356"	"852"	"484"	"10424"	"1"	"0"	"1"	"5182"	"148"	"188"	"728"	"424"	"2274"	"1241"	"75"	"499"	"322"	"673"	"200"	"3724"	"234"	"228"	"527"	"20"	"32"	"1826"	"372"	"623"	"435"	"7"	"111"	"4653"	"2238"	"253"	"3181"	"3135"	"1345"	"2263"	"11"	"67"	"7654"	"109"	"16313"	"7017"	"2256"	"842"	"0"	"2"	"22"	"208"	"76"	"46"	"5"	"1263"	"484"	"78"	"113"	"621"	"977"	"1108"	"6091"	"833"	"3698"	"51"	"106"	"4964"	"413"	"805"	"2172"	"1362"	"519"	"2210"	"360"	"1314"	"800"	"549"	"1467"	"17"	"368"	"926"	"424"	"2093"	"11"	"1221"	"428"	"141"	"3610"	"649"	"321"	"179"	"1781"	"146"	"185"	"22"	"532"	"567"	"430"	"123"	"7962"	"1265"	"172"	"4377"	"113"	"525"	"595"	"53"	"708"	"136"	"314"	"2900"	"691"	"1958"	"1489"	"1396"	"2459"	"4612"	"4"	"947"	"466"	"1239"	"438"	"1624"	"722"	"2205"	"11"	"14812"	"0"	"0"	"1"	"23"	"14"	"830"	"15"	"4"	"9"	"0"	"0"	"4635"	"90"	"1068"	"610"	"841"	"1038"	"5"	"451"	"938"	"215"	"253"	"3006"	"1141"	"527"	"0"	"11"	"6"	"7"	"3992"	"546"	"72"	"1037"	"104"	"3076"	"504"	"967"	"232"	"4184"	"289"	"8"	"275"	"2"	"153"	"2555"	"53"	"794"	"1165"	"111"	"927"	"213"	"236"	"137"	"928"	"139"	"234"	"2167"	"96"	"103"	"3198"	"0"	"995"	"259"	"1080"	"0"	"105"	"198"	"993"	"359"	"28"	"1"	"561"	"934"	"120"	"427"	"212"	"15"	"116"	"1774"	"1239"	"548"	"9"	"1057"	"226"	"756"	"1962"	"420"	"1034"	"208"	"664"	"850"	"1692"	"15"	"651"	"2364"	"160"	"142"	"99"	"188"	"2"	"7"	"2294"	"491"	"65"	"834"	"463"	"219"	"2968"	"569"	"65"	"332"	"911"	"2606"	"306"	"3242"	"2766"	"3444"	"37"	"1"	"334"	"1572"	"570"	"380"	"114"	"837"	"53"	"51"	"3528"	"2417"	"177"	"186"	"90"	"1582"	"1161"	"1651"	"64"	"738"	"205"	"273"	"156"	"502"	"4721"	"393"	"231"	"1945"	"106"	"307"	"458"	"686"	"1013"	"2441"	"2636"	"210"	"315"	"1233"	"2762"	"1451"	"155"	"631"	"71"	"3720"	"3619"	"1158"	"588"	"5563"	"29"	"116"	"19"	"231"	"320"	"0"	"5217"	"1067"	"1803"	"59"	"1427"	"700"	"1007"	"25"	"835"	"6"	"39"	"8483"	"2203"	"458"	"3638"	"305"	"549"	"1547"	"11"	"17179"	"24336"	"5222"	"414"	"491"	"201"	"390"	"4506"	"4552"	"1168"	"9460"	"116"	"124"	"1244"	"269"	"24"	"40"	"282"	"33"	"7379"	"567"	"1"	"1"	"5"	"326"	"33"	"2"	"1"	"1908"	"899"	"222"	"23"	"128"	"2"	"582"	"91"	"1273"	"0"	"24"	"41"	"906"	"618"	"17"	"339"	"1617"	"235"	"58616"	"224"	"3832"	"461"	"3335"	"455"	"2"	"9"	"3606"	"432"	"185"	"10"	"1422"	"1"	"0"	"3"	"1"	"6"	"14"	"2"	"826"	"9"	"30"	"1258"	"141"	"1749"	"0"	"0"	"4"	"9"	"2"	"0"	"52"	"1172"	"146"	"786"	"615"	"347"	"1601"	"1947"	"76"	"0"	"2076"	"2783"	"486"	"55"	"1277"	"19"	"935"	"1443"	"1"	"0"	"303"	"12"	"1854"	"432"	"43"	"45"	"24"	"21"	"606"	"321"	"419"	"91"	"13"	"4154"	"345"	"211"	"6"	"10"	"716"	"69"	"1890"	"621"	"792"	"229"	"3032"	"1752"	"157"	"249"	"300"	"118"	"24"	"612"	"548"	"50"	"535"	"1292"	"1"	"1847"	"1559"	"346"	"270"	"999"	"700"	"1130"	"585"	"5280"	"135"	"1081"	"411"	"1130"	"749"	"812"	"1527"	"292"	"4834"	"66"	"4883"	"1902"	"45"	"43"	"2"	"0"	"1"	"975"	"1960"	"745"	"3053"	"445"	"1721"	"2"	"5211"	"613"	"1"	"7"	"121"	"475"	"9191"	"4447"	"1068"	"6356"	"272"	"0"	"475"	"66"	"1860"	"0"	"244"	"2547"	"889"	"47"	"116"	"227"	"77"	"556"	"7873"	"4489"	"613"	"963"	"1480"	"232"	"22"	"2156"	"222"	"5308"	"43"	"1090"	"3717"	"285"	"100"	"1090"	"236"	"4490"	"1275"	"523"	"2445"	"1548"	"44"	"191"	"544"	"1259"	"701"	"474"	"1817"	"552"	"153"	"596"	"49"	"2079"	"978"	"445"	"0"	"55"	"2503"	"105"	"535"	"404"	"2321"	"673"	"504"	"584"	"402"	"1961"	"120"	"967"	"215"	"1"	"397"	"1338"	"6218"	"646"	"2370"	"3454"	"390"	"3638"	"1661"	"195"	"1008"	"391"	"10802"	"315"	"1482"	"21"	"1967"	"9"	"339"	"234"	"1453"	"787"	"62"	"951"	"596"	"733"	"171"	"56"	"53"	"151"	"566"	"970"	"636"	"331"	"123"	"14"	"1036"	"3559"	"94"	"120"	"5937"	"65"	"350"	"187"	"1498"	"11"	"1190"	"3"	"172"	"564"	"6"	"50"	"37"	"375"	"750"	"1188"	"159"	"890"	"5257"	"128"	"158"	"45"	"2"	"0"	"17"	"672"	"612"	"308"	"399"	"239"	"1600"	"38"	"1770"	"561"	"2439"	"95"	"235"	"5903"	"86"	"11355"	"129"	"294"	"498"	"179"	"1763"	"4062"	"6815"	"311"	"7"	"407"	"34"	"486"	"1337"	"114"	"201"	"393"	"2966"	"388"	"1512"	"6803"	"261"	"430"	"46"	"234"	"173"	"372"	"1266"	"764"	"425"	"511"	"980"	"129"	"0"	"30"	"3568"	"1149"	"1449"	"1438"	"529"	"62"	"846"	"27"	"51"	"11425"	"14714"	"186"	"69"	"9981"	"958"	"3096"	"12915"	"240"	"49"	"12151"	"836"	"152"	"390"	"648"	"0"	"0"	"731"	"1157"	"1016"	"8022"	"147"	"435"	"1216"	"227"	"209"	"12127"	"0"	"0"	"61"	"84"	"984"	"1117"	"896"	"38"	"5045"	"4"	"489"	"6"	"4388"	"736"	"52"	"698"	"1264"	"29"	"686"	"7410"	"878"	"831"	"1299"	"1645"	"710"	"895"	"73"	"53"	"33"	"70"	"2214"	"1295"	"3642"	"1"	"164"	"8"	"3797"	"861"	"345"	"2154"	"57"	"65"	"34"	"28437"	"1219"	"139"	"382"	"19"	"1103"	"1001"	"2199"	"2"	"795"	"793"	"1614"	"1042"	"533"	"8456"	"61"	"43"	"581"	"198"	"200"	"1919"	"2457"	"142"	"1111"	"175"	"11"	"332"	"710"	"13"	"551"	"603"	"2372"	"160"	"5"	"235"	"254"	"0"	"491"	"52"	"702"	"3"	"21"	"32145"	"15600"	"142"	"137"	"2550"	"3455"	"1438"	"1470"	"145"	"8"	"13"	"2032"	"366"	"23"	"739"	"1458"	"17888"	"13616"	"1262"	"911"	"14"	"220"	"2"	"3089"	"145"	"415"	"421"	"842"	"1945"	"175"	"6469"	"439"	"139"	"1249"	"1165"	"6552"	"1182"	"26"	"1396"	"991"	"896"	"194"	"0"	"968"	"424"	"1810"	"3862"	"136"	"318"	"196"	"936"	"186"	"543"	"2310"	"5663"	"2254"	"3811"	"0"	"0"	"4240"	"1540"	"1936"	"343"	"95"	"341"	"67747"	"136"	"395"	"603"	"0"	"111"	"1242"	"489"	"869"	"467"	"9641"	"312"	"1541"	"4227"	"258"	"161"	"1"	"1830"	"1640"	"263"	"15383"	"2070"	"516"	"461"	"1372"	"71"	"206"	"1295"	"12"	"1"	"3"	"1"	"0"	"5"	"0"	"3"	"11015"	"918"	"0"	"423"	"628"	"2330"	"1198"	"26"	"376"	"3"	"177"	"4"	"10"	"1439"	"0"	"0"	"0"	"0"	"9"	"1582"	"194"	"1172"	"690"	"1804"	"305"	"5051"	"320"	"941"	"1393"	"627"	"367"	"132"	"9"	"5"	"1261"	"608"	"539"	"2834"	"7066"	"3844"	"2631"	"891"	"3820"	"405"	"663"	"414"	"283"	"165"	"97"	"782"	"181"	"155"	"269"	"838"	"1955"	"3697"	"675"	"5409"	"1210"	"971"	"329"	"9168"	"58"	"20"	"73"	"109"	"621"	"337"	"877"	"3588"	"100"	"3303"	"546"	"652"	"1242"	"101"	"199"	"146"	"193"	"90"	"210"	"12"	"0"	"1"	"400"	"4450"	"854"	"487"	"2025"	"505"	"184"	"13"	"7"	"3"	"1"	"246"	"183"	"61"	"61"	"464"	"179"	"383"	"183"	"10060"	"99"	"19"	"618"	"473"	"1569"	"810"	"233"	"177"	"177"	"0"	"26"	"1081"	"0"	"2551"	"0"	"25704"	"1843"	"0"	"1"	"803"	"137"	"291"	"637"	"166"	"607"	"484"	"1"	"60"	"1503"	"6"	"443"	"1252"	"9911"	"76"	"738"	"363"	"768"	"2600"	"738"	"756"	"942"	"759"	"611"	"70"	"4"	"238"	"15410"	"929"	"117"	"503"	"8097"	"298"	"838"	"16"	"58"	"1449"	"9"	"0"	"423"	"1"	"436"	"244"	"984"	"986"	"155"	"874"	"0"	"2054"	"1735"	"1"	"3"	"1060"	"5260"	"0"	"0"	"0"	"118"	"1519"	"279"	"571"	"1597"	"10035"	"10"	"0"	"0"	"48"	"2"	"3"	"85"	"308"	"83"	"633"	"0"	"0"	"3404"	"30"	"1132"	"368"	"2539"	"1639"	"70"	"933"	"3145"	"1"	"2"	"5376"	"18"	"1448"	"0"	"4"	"0"	"3145"	"146"	"463"	"235"	"5605"	"776"	"1016"	"114"	"2"	"14"	"2076"	"6456"	"9319"	"1697"	"84"	"454"	"45"	"2"	"261"	"4"	"3"	"5"	"1586"	"1463"	"11747"	"43"	"211"	"1534"	"287"	"1384"	"750"	"581"	"0"	"0"	"350"	"4"	"0"	"680"	"219"	"307"	"572"	"2279"	"2294"	"41"	"2"	"207"	"439"	"2088"	"1"	"103"	"285"	"1297"	"975"	"3"	"13"	"2092"	"56"	"576"	"140"	"80"	"48"	"1258"	"1991"	"234"	"1895"	"3538"	"5976"	"359"	"4247"	"1858"	"542"	"168"	"354"	"2633"	"48"	"479"	"683"	"158"	"1010"	"1313"	"0"	"2333"	"4039"	"1194"	"123"	"2706"	"2250"	"485"	"312"	"524"	"638"	"163"	"1253"	"244"	"317"	"1504"	"943"	"588"	"2408"	"13100"	"2451"	"680"	"365"	"405"	"678"	"57"	"462"	"562"	"572"	"1069"	"236"	"0"	"84"	"1408"	"962"	"867"	"520"	"285"	"2087"	"1437"	"52"	"375"	"507"	"100"	"467"	"929"	"73"	"635"	"315"	"339"	"11"	"98"	"416"	"105"	"43"	"105"	"0"	"336"	"700"	"1802"	"400"	"601"	"383"	"263"	"1748"	"1470"	"3"	"91"	"1620"	"787"	"55"	"3"	"378"	"3"	"3"	"769"	"6699"	"82"	"110"	"459"	"82"	"970"	"561"	"1255"	"336"	"1700"	"2129"	"244"	"1166"	"94"	"2205"	"927"	"0"	"7508"	"58"	"513"	"1025"	"215"	"3"	"8"	"0"	"0"	"1"	"2"	"1"	"1"	"0"	"0"	"0"	"4"	"0"	"0"	"3"	"1"	"1804"	"46"	"5"	"84"	"821"	"7"	"454"	"114"	"756"	"359"	"156"	"272"	"333"	"3669"	"669"	"123"	"314"	"11"	"32"	"0"	"80"	"98"	"27"	"2270"	"2415"	"1818"	"1227"	"1"	"914"	"1766"	"589"	"766"	"204"	"227"	"189"	"801"	"689"	"950"	"1976"	"727"	"6633"	"713"	"132"	"6124"	"218"	"1685"	"10171"	"158"	"1"	"348"	"334"	"25"	"1303"	"5114"	"1190"	"702"	"106"	"5236"	"118"	"2430"	"797"	"276"	"1978"	"1047"	"728"	"941"	"253"	"30"	"18"	"283"	"455"	"1"	"9978"	"6892"	"262"	"1436"	"88"	"860"	"449"	"902"	"853"	"260"	"5"	"3"	"264"	"40"	"2594"	"214"	"3"	"4"	"1424"	"247"	"0"	"333"	"279"	"473"	"271"	"62"	"326"	"392"	"1495"	"610"	"157"	"84"	"153"	"1296"	"168"	"2350"	"677"	"378"	"1236"	"92"	"4127"	"289"	"477"	"74"	"1"	"1414"	"1588"	"315"	"763"	"1631"	"1418"	"375"	"421"	"499"	"1442"	"1"	"832"	"206"	"17"	"1775"	"611"	"1338"	"469"	"106"	"310"	"5"	"11"	"666"	"386"	"5674"	"873"	"5545"	"3041"	"176"	"823"	"2948"	"1144"	"4419"	"1175"	"3643"	"5"	"4478"	"899"	"3319"	"19545"	"432"	"4103"	"127"	"2191"	"229"	"3408"	"7"	"98"	"46"	"35"	"44"	"1257"	"3"	"1458"	"186"	"486"	"1276"	"83"	"167"	"13"	"179"	"147"	"384"	"355"	"904"	"4730"	"137"	"1104"	"2225"	"607"	"1058"	"78"	"265"	"70"	"34"	"7038"	"373"	"186"	"8"	"683"	"321"	"597"	"168"	"2640"	"33"	"173"	"2589"	"581"	"100"	"1"	"12"	"4"	"830"	"772"	"964"	"343"	"2630"	"848"	"1473"	"85"	"172"	"176"	"132"	"50"	"217"	"650"	"77"	"363"	"1123"	"39"	"602"	"1386"	"198"	"1280"	"1109"	"204"	"465"	"621"	"77"	"1370"	"480"	"284"	"610"	"326"	"55"	"25"	"82"	"902"	"328"	"8199"	"313"	"212"	"935"	"307"	"265"	"128"	"108"	"165"	"1684"	"370"	"1636"	"850"	"669"	"141"	"5892"	"4512"	"168"	"37"	"73"	"489"	"15"	"2"	"44"	"280"	"951"	"520"	"178"	"43"	"935"	"343"	"2004"	"369"	"165"	"3400"	"389"	"201"	"18"	"1885"	"929"	"1217"	"1"	"420"	"895"	"1391"	"227"	"326"	"1010"	"5139"	"128"	"2"	"258"	"177"	"11609"	"5027"	"631"	"913"	"988"	"1428"	"84"	"1500"	"25"	"262"	"621"	"4350"	"946"	"174"	"347"	"30"	"47"	"3"	"468"	"103"	"2"	"191"	"197"	"20"	"5065"	"3298"	"267"	"4559"	"716"	"2662"	"115"	"274"	"657"	"1793"	"276"	"5"	"112"	"0"	"99"	"753"	"3359"	"1"	"4234"	"5341"	"1154"	"226"	"10"	"0"	"984"	"141"	"2090"	"19"	"95"	"143"	"442"	"1224"	"785"	"7421"	"1202"	"110"	"2583"	"659"	"10"	"204"	"15"	"430"	"269"	"763"	"2"	"289"	"143"	"14"	"852"	"26"	"148"	"1710"	"346"	"2519"	"2522"	"1163"	"273"	"330"	"9779"	"576"	"123"	"152"	"2745"	"62"	"2463"	"996"	"456"	"768"	"167"	"11"	"163"	"7"	"31"	"85"	"1420"	"282"	"140"	"257"	"1497"	"1970"	"298"	"682"	"7528"	"102"	"10"	"409"	"1909"	"0"	"15082"	"436"	"725"	"8057"	"6022"	"52"	"1011"	"342"	"80"	"86"	"636"	"10"	"3"	"670"	"329"	"45"	"163"	"633"	"634"	"1343"	"648"	"742"	"452"	"2643"	"0"	"1851"	"1219"	"0"	"0"	"1763"	"823"	"556"	"446"	"72"	"769"	"2288"	"3591"	"1059"	"326"	"1030"	"48"	"1471"	"2689"	"1894"	"287"	"527"	"63"	"2052"	"1760"	"2084"	"254"	"262"	"312"	"529"	"714"	"323"	"259"	"103"	"3346"	"127"	"86"	"126"	"95"	"118"	"9"	"0"	"114"	"569"	"952"	"4660"	"978"	"366"	"129"	"1560"	"3362"	"1178"	"6744"	"38"	"69"	"768"	"0"	"3"	"84"	"5"	"311"	"513"	"81"	"0"	"0"	"8"	"977"	"4200"	"8386"	"11"	"3"	"173"	"2393"	"47"	"230"	"353"	"1221"	"642"	"223"	"1112"	"253"	"14"	"939"	"195"	"709"	"137"	"2470"	"1638"	"786"	"492"	"1987"	"658"	"438"	"2343"	"11"	"18"	"965"	"94"	"113"	"1461"	"1300"	"23"	"3351"	"1427"	"912"	"950"	"2"	"416"	"1517"	"357"	"360"	"1146"	"278"	"247"	"49"	"512"	"0"	"1051"	"3208"	"297"	"119"	"1442"	"1593"	"66"	"202"	"1291"	"887"	"10002"	"69"	"1118"	"625"	"3210"	"3"	"9"	"1331"	"22059"	"94"	"0"	"0"	"0"	"162"	"0"	"683"	"6076"	"1001"	"5193"	"145"	"2400"	"3602"	"286"	"476"	"1744"	"10"	"660"	"17"	"122"	"242"	"5401"	"1797"	"249"	"219"	"52"	"2347"	"1361"	"2"	"553"	"0"	"2386"	"130"	"518"	"1803"	"1108"	"2862"	"193"	"1123"	"188"	"14"	"21"	"2307"	"10564"	"12307"	"8698"	"899"	"13"	"19673"	"766"	"788"	"819"	"243"	"13831"	"26576"	"6108"	"326"	"5431"	"2406"	"2980"	"6"	"6"	"1313"	"456"	"1866"	"478"	"1151"	"10968"	"286"	"3"	"0"	"3"	"357"	"63"	"870"	"3697"	"17"	"586"	"10"	"105"	"1155"	"224"	"2063"	"618"	"235"	"183"	"737"	"1795"	"711"	"52"	"1101"	"68"	"414"	"217"	"449"	"2450"	"1681"	"3"	"3533"	"425"	"1038"	"312"	"1"	"453"	"0"	"4683"	"0"	"5"	"809"	"309"	"1204"	"442"	"90"	"665"	"25"	"872"	"7137"	"2394"	"575"	"74"	"3"	"8329"	"343"	"737"	"1553"	"3614"	"4120"	"349"	"287"	"847"	"224"	"7729"	"368"	"1939"	"1871"	"1923"	"560"	"330"	"9926"	"458"	"449"	"1"	"236"	"245"	"460"	"11"	"422"	"237"	"4266"	"2763"	"1768"	"122"	"7204"	"453"	"12"	"11"	"22"	"2"	"5"	"9"	"3"	"687"	"1"	"167"	"2917"	"469"	"1472"	"697"	"348"	"2543"	"351"	"457"	"1135"	"448"	"18"	"238"	"4596"	"9"	"573"	"256"	"1647"	"806"	"9"	"86"	"122"	"585"	"53"	"1890"	"1945"	"53"	"744"	"66"	"166"	"660"	"6"	"26"	"324"	"631"	"2830"	"135"	"1248"	"1091"	"532"	"275"	"4734"	"1160"	"104"	"1646"	"1410"	"1079"	"95"	"76"	"285"	"1210"	"7"	"391"	"3619"	"249"	"349"	"20"	"6"	"80"	"330"	"1130"	"350"	"52"	"195"	"46"	"235"	"371"	"1745"	"1134"	"15"	"777"	"220"	"248"	"369"	"992"	"296"	"266"	"1140"	"1413"	"63"	"1794"	"654"	"279"	"5591"	"1856"	"437"	"15"	"13983"	"16139"	"1700"	"0"	"67"	"82"	"338"	"178"	"1694"	"78"	"168"	"1509"	"86"	"103"	"1894"	"26"	"7"	"395"	"934"	"1193"	"21"	"252"	"131"	"786"	"110"	"175"	"544"	"251"	"3"	"2058"	"2629"	"2248"	"3117"	"283"	"3896"	"470"	"2215"	"150"	"998"	"36"	"70"	"10"	"13"	"0"	"14872"	"525"	"20"	"3147"	"7782"	"1956"	"15591"	"97"	"280"	"4614"	"3346"	"142"	"1656"	"10933"	"306"	"1227"	"366"	"3264"	"781"	"216"	"3517"	"3458"	"89"	"2369"	"169"	"48688"	"1055"	"623"	"2017"	"520"	"2565"	"2659"	"19"	"35"	"7"	"248"	"3083"	"16"	"3567"	"226"	"1380"	"1"	"1238"	"1054"	"196"	"1171"	"32979"	"186"	"5681"	"527"	"130"	"0"	"7"	"0"	"4"	"2"	"729"	"818"	"7"	"45"	"717"	"488"	"2123"	"31"	"45"	"1605"	"37"	"778"	"110"	"216"	"2766"	"0"	"1736"	"3074"	"351"	"1411"	"40"	"0"	"15"	"0"	"3228"	"6"	"448"	"154"	"108"	"4196"	"1279"	"417"	"150"	"303"	"1390"	"240"	"109"	"72"	"13005"	"626"	"21"	"900"	"2011"	"2793"	"587"	"3681"	"882"	"659"	"246"	"108"	"818"	"40"	"2902"	"1310"	"188"	"4"	"8017"	"427"	"347"	"682"	"153"	"1081"	"85"	"177"	"1302"	"141"	"3326"	"1769"	"1656"	"747"	"1740"	"1"	"538"	"333"	"1024"	"86"	"240"	"881"	"552"	"5710"	"2058"	"38"	"23"	"132"	"1340"	"1004"	"136"	"184"	"148"	"342"	"1109"	"50457"	"94"	"118"	"2474"	"1015"	"25"	"992"	"279"	"10"	"589"	"357"	"475"	"404"	"5406"	"73"	"1947"	"123"	"291"	"87"	"1"	"0"	"1016"	"200"	"28"	"136"	"8"	"121"	"41"	"0"	"6"	"586"	"28"	"5"	"0"	"847"	"1"	"38"	"8"	"5"	"0"	"2409"	"1396"	"183"	"1074"	"649"	"238"	"440"	"212"	"153"	"369"	"1346"	"595"	"586"	"885"	"34"	"403"	"2656"	"899"	"4"	"3935"	"0"	"149"	"1684"	"0"	"1"	"0"	"578"	"26"	"313"	"370"	"123"	"1163"	"424"	"595"	"353"	"601"	"320"	"1260"	"2319"	"51879"	"137"	"62"	"2"	"4085"	"1314"	"15200"	"259"	"87"	"9860"	"1581"	"1129"	"167"	"9"	"137"	"32335"	"2557"	"1501"	"27"	"916"	"402"	"4083"	"174"	"6"	"335"	"257"	"3165"	"58"	"586"	"73"	"1341"	"1237"	"432"	"197"	"338"	"164"	"53"	"3662"	"20"	"7982"	"2874"	"464"	"0"	"483"	"272"	"14"	"1"	"9"	"5915"	"520"	"478"	"1254"	"392"	"3"	"3"	"2953"	"134"	"159"	"1"	"0"	"1813"	"5378"	"1931"	"2245"	"1134"	"315"	"6"	"3"	"7"	"0"	"0"	"0"	"58"	"100"	"126"	"1118"	"43"	"192"	"471"	"51"	"1313"	"14944"	"0"	"37"	"361"	"540"	"18"	"197"	"3"	"502"	"2488"	"0"	"740"	"754"	"56"	"1037"	"107"	"1393"	"5"	"207"	"0"	"0"	"2240"	"25177"	"1905"	"270"	"433"	"854"	"6"	"493"	"1216"	"239"	"2289"	"713"	"689"	"157"	"227"	"147"	"1"	"3"	"12"	"209"	"5"	"0"	"0"	"3"	"809"	"129"	"180"	"1"	"22"	"7"	"2"	"556"	"349"	"539"	"1035"	"3282"	"3640"	"87"	"100"	"23"	"1911"	"2418"	"374"	"181"	"940"	"212"	"294"	"1591"	"156"	"385"	"189"	"5641"	"3297"	"230"	"830"	"19"	"317"	"78"	"1577"	"3350"	"253"	"724"	"1185"	"918"	"33"	"200"	"2295"	"57"	"1122"	"220"	"204"	"873"	"269"	"146"	"45"	"8"	"0"	"2"	"44"	"552"	"402"	"261"	"347"	"130"	"22"	"92"	"4196"	"97"	"272"	"3"	"235"	"23"	"1947"	"1018"	"58"	"514"	"333"	"79"	"918"	"48"	"54"	"966"	"5484"	"202"	"3"	"2734"	"142"	"0"	"521"	"373"	"4892"	"244"	"6"	"665"	"3256"	"1143"	"10772"	"1153"	"335"	"316"	"1715"	"138"	"497"	"52"	"5576"	"432"	"4986"	"2814"	"52"	"2171"	"556"	"2919"	"1865"	"10777"	"577"	"198"	"1"	"396"	"73"	"281"	"3743"	"250"	"1712"	"2682"	"427"	"317"	"28"	"103"	"2037"	"417"	"21"	"4322"	"147"	"1302"	"5749"	"585"	"390"	"73"	"163"	"2010"	"1837"	"178"	"772"	"970"	"754"	"247"	"3214"	"93"	"332"	"51"	"59"	"344"	"465"	"4682"	"3"	"1033"	"9145"	"104"	"103"	"205"	"662"	"1935"	"350"	"510"	"386"	"458"	"1913"	"272"	"3062"	"236"	"1207"	"482"	"12"	"52"	"383"	"695"	"708"	"2"	"471"	"425"	"1592"	"360"	"295"	"4226"	"257"	"34"	"2835"	"35"	"766"	"1549"	"692"	"7546"	"196"	"92"	"520"	"40"	"486"	"1765"	"6104"	"871"	"1748"	"216"	"8064"	"433"	"308"	"637"	"827"	"1580"	"26"	"7"	"917"	"973"	"1928"	"594"	"312"	"369"	"913"	"76"	"19"	"36"	"246"	"789"	"1630"	"214"	"272"	"45"	"111"	"13817"	"573"	"187"	"116"	"684"	"100"	"44"	"577"	"7"	"2759"	"324"	"672"	"456"	"0"	"120"	"283"	"1536"	"10"	"4"	"613"	"484"	"2803"	"2332"	"538"	"3911"	"345"	"86"	"186"	"687"	"1435"	"1141"	"1128"	"128"	"7"	"1214"	"24"	"361"	"555"	"1260"	"15240"	"944"	"5"	"10"	"2152"	"766"	"1569"	"1268"	"2592"	"12949"	"2031"	"824"	"8423"	"1571"	"27282"	"270"	"4"	"1"	"3"	"226"	"12932"	"2137"	"534"	"110"	"516"	"118"	"1419"	"165"	"425"	"398"	"728"	"0"	"634"	"371"	"76"	"3917"	"992"	"1"	"292"	"242"	"921"	"37"	"6543"	"1497"	"546"	"1"	"6"	"1181"	"447"	"562"	"1614"	"2306"	"6442"	"1068"	"1566"	"410"	"1668"	"344"	"297"	"1001"	"46"	"457"	"1109"	"2580"	"69"	"413"	"47"	"124"	"4408"	"398"	"466"	"6"	"479"	"1952"	"140"	"551"	"633"	"516"	"587"	"106"	"285"	"7"	"745"	"30363"	"1446"	"848"	"45"	"1189"	"1072"	"13"	"2917"	"909"	"85"	"410"	"71"	"708"	"0"	"6036"	"456"	"3787"	"435"	"1470"	"765"	"4434"	"820"	"135"	"184"	"133"	"734"	"569"	"546"	"558"	"431"	"110"	"322"	"2329"	"10"	"5795"	"215"	"2452"	"155"	"252"	"23"	"431"	"3"	"167"	"2860"	"869"	"568"	"281"	"1398"	"738"	"5299"	"78"	"53"	"28"	"1163"	"661"	"249"	"427"	"256"	"2567"	"317"	"427"	"120"	"2174"	"1429"	"1218"	"6101"	"2175"	"1305"	"125"	"566"	"488"	"708"	"90"	"600"	"846"	"1039"	"584"	"219"	"538"	"20"	"1049"	"109"	"550"	"336"	"46"	"449"	"13"	"29"	"183"	"840"	"720"	"137"	"968"	"213"	"391"	"3"	"1717"	"61"	"2961"	"257"	"923"	"1"	"421"	"430"	"19"	"8200"	"3009"	"932"	"1480"	"1904"	"3861"	"699"	"1918"	"7918"	"4889"	"4553"	"2169"	"4415"	"1614"	"260"	"8790"	"3027"	"604"	"4290"	"1982"	"2865"	"654"	"2078"	"4400"	"3951"	"942"	"973"	"408"	"11734"	"20111"	"1403"	"1362"	"7"	"80"	"0"	"774"	"670"	"59575"	"1775"	"2110"	"2143"	"8893"	"685"	"2131"	"1275"	"1"	"75"	"2597"	"14606"	"7575"	"34"	"1324"	"5448"	"440"	"646"	"66"	"1013"	"576"	"90"	"8"	"108"	"163"	"0"	"1"	"1"	"4"	"1"	"9"	"1"	"357"	"2078"	"168"	"497"	"397"	"74"	"193"	"4"	"4829"	"3322"	"881"	"0"	"128"	"1173"	"46"	"102"	"575"	"313"	"3344"	"930"	"604"	"109"	"15811"	"0"	"301"	"6166"	"9134"	"12266"	"100"	"433"	"1114"	"3837"	"2157"	"2047"	"18081"	"4671"	"1616"	"19"	"1946"	"1022"	"833"	"212"	"943"	"24"	"2628"	"397"	"360"	"592"	"1108"	"21"	"109"	"1302"	"1701"	"217"	"17359"	"312"	"1547"	"403"	"645"	"7"	"85"	"442"	"380"	"276"	"742"	"213"	"204"	"512"	"0"	"0"	"2813"	"1080"	"2394"	"751"	"510"	"386"	"1905"	"2065"	"465"	"5238"	"981"	"543"	"2373"	"483"	"349"	"8"	"18766"	"143"	"3350"	"1169"	"856"	"111"	"285"	"658"	"18"	"8"	"1180"	"160"	"4435"	"1501"	"189"	"373"	"6330"	"1253"	"156"	"179"	"6932"	"1518"	"821"	"39736"	"1326"	"744"	"6"	"727"	"803"	"640"	"10046"	"1489"	"190"	"112995"	"665"	"73"	"0"	"1216"	"4097"	"312"	"465"	"1469"	"172"	"2529"	"1940"	"485"	"14"	"544"	"5"	"13"	"0"	"7659"	"1619"	"591"	"218"	"2506"	"594"	"440"	"1554"	"1193"	"2044"	"1297"	"24"	"847"	"2966"	"198"	"1928"	"652"	"516"	"786"	"10"	"273"	"3124"	"7951"	"16248"	"2959"	"1288"	"282"	"3307"	"4393"	"3449"	"2438"	"209"	"2750"	"3353"	"5379"	"62"	"908"	"333"	"4079"	"3845"	"150"	"3633"	"2442"	"445"	"437"	"248"	"809"	"200"	"0"	"1264"	"206"	"3"	"908"	"11"	"38"	"2335"	"2009"	"133"	"155"	"1319"	"720"	"368"	"501"	"740"	"448"	"202"	"31"	"554"	"89"	"60"	"1513"	"711"	"4"	"858"	"1727"	"45"	"399"	"643"	"238"	"40"	"623"	"10"	"272"	"2"	"913"	"265"	"0"	"0"	"0"	"16"	"2"	"5"	"235"	"2484"	"1043"	"222"	"173"	"2"	"0"	"2"	"17"	"562"	"1148"	"5490"	"737"	"207"	"822"	"380"	"2965"	"15"	"2"	"372"	"290"	"1621"	"279"	"0"	"5766"	"10903"	"3252"	"514"	"1716"	"243"	"1436"	"1545"	"231"	"66"	"494"	"1183"	"1964"	"177"	"15788"	"136"	"2989"	"597"	"72"	"296"	"127"	"824"	"2861"	"4"	"21"	"1210"	"37"	"558"	"1279"	"103"	"483"	"920"	"176"	"192"	"18"	"194"	"76"	"1107"	"3133"	"589"	"375"	"13"	"385"	"190"	"24"	"14"	"874"	"535"	"151"	"355"	"170"	"53"	"2095"	"194"	"1847"	"225"	"2808"	"1828"	"3"	"1480"	"531"	"7942"	"0"	"0"	"0"	"0"	"0"	"0"	"0"	"0"	"0"	"0"	"0"	"0"	"0"	"0"	"1"	"0"	"0"	"0"	"0"	"0"	"0"	"0"	"0"	"0"	"0"	"0"	"0"	"148"	"3140"	"2472"	"1677"	"3969"	"8873"	"13"	"576"	"3133"	"601"	"1027"	"307"	"754"	"6086"	"2396"	"589"	"1039"	"222"	"3779"	"999"	"1"	"0"	"0"	"0"	"0"	"0"	"1"	"1895"	"35"	"161"	"650"	"2986"	"593"	"147"	"605"	"411"	"293"	"965"	"5"	"208"	"2366"	"7892"	"3"	"6768"	"113"	"1117"	"344"	"316"	"136"	"61"	"2472"	"223"	"275"	"551"	"202"	"0"	"0"	"8"	"0"	"391"	"1314"	"1334"	"143"	"804"	"126"	"1953"	"859"	"662"	"24"	"437"	"802"	"1642"	"1813"	"283"	"46"	"598"	"1058"	"310"	"3171"	"0"	"89"	"143"	"4185"	"2018"	"669"	"231"	"2"	"1898"	"931"	"392"	"396"	"449"	"639"	"1949"	"2342"	"607"	"1275"	"3774"	"146"	"2668"	"403"	"195"	"533"	"1449"	"731"	"1367"	"2606"	"4372"	"336"	"156"	"256"	"26"	"32"	"91"	"237"	"283"	"200"	"636"	"172"	"12599"	"4145"	"30"	"921"	"205"	"89"	"604"	"4"	"293"	"3736"	"1344"	"0"	"4"	"0"	"0"	"0"	"1"	"2"	"0"	"5"	"1241"	"1107"	"9721"	"546"	"4480"	"845"	"608"	"1862"	"369"	"2157"	"434"	"153"	"292"	"0"	"4315"	"4"	"2528"	"24"	"1880"	"173"	"67"	"8878"	"106"	"402"	"427"	"4053"	"1617"	"4251"	"2"	"462"	"659"	"3598"	"4671"	"10"	"21"	"670"	"1147"	"1019"	"1105"	"3671"	"218"	"1011"	"1625"	"414"	"3"	"65"	"357"	"79"	"0"	"2292"	"1951"	"1981"	"149"	"267"	"148"	"930"	"1613"	"104"	"3939"	"157"	"55"	"322"	"19509"	"973"	"10719"	"1131"	"1842"	"73"	"245"	"842"	"487"	"3408"	"1489"	"371"	"2"	"3745"	"4115"	"314"	"12010"	"309"	"6"	"557"	"45"	"939"	"44"	"5907"	"159"	"1567"	"20629"	"539"	"770"	"3300"	"1003"	"243"	"1098"	"484"	"7093"	"2589"	"504"	"218"	"177"	"457"	"14355"	"1520"	"4191"	"368"	"995"	"555"	"23"	"477"	"9336"	"362"	"561"	"5762"	"2209"	"1701"	"1406"	"984"	"328"	"837"	"11877"	"24634"	"1742"	"2655"	"5510"	"3584"	"156"	"16999"	"1396"	"3044"	"1090"	"897"	"5335"	"15041"	"177"	"67"	"684"	"11590"	"2904"	"93"	"0"	"5808"	"6717"	"3261"	"334"	"941"	"3644"	"4028"	"803"	"1006"	"56"	"2333"	"255"	"1996"	"1395"	"2553"	"12833"	"565"	"8586"	"2378"	"563"	"6777"	"5508"	"1876"	"2687"	"5166"	"1062"	"673"	"36"	"2538"	"3"	"1339"	"10"	"477"	"583"	"8800"	"719"	"94"	"1426"	"2834"	"14791"	"324"	"2203"	"122"	"376"	"18"	"5"	"3789"	"8766"	"22"	"0"	"102"	"535"	"365"	"14"	"7293"	"48"	"663"	"3"	"0"	"6"	"15"	"0"	"10"	"141"	"14"	"126"	"534"	"25"	"39"	"43"	"24"	"42"	"31"	"2329"	"0"	"3"	"4724"	"3"	"1468"	"424"	"5"	"7283"	"574"	"3002"	"2274"	"78"	"109"	"29"	"0"	"0"	"203"	"310"	"152"	"3"	"289"	"52"	"11"	"144"	"941"	"161"	"328"	"2321"	"3294"	"749"	"3"	"1014"	"512"	"3"	"65"	"24565"	"865"	"269"	"33"	"129"	"1"	"44"	"1820"	"33"	"80"	"3054"	"128"	"1069"	"183"	"13"	"8"	"15"	"13"	"7777"	"534"	"228"	"4125"	"183"	"271"	"723"	"677"	"577"	"5642"	"2"	"0"	"1"	"0"	"1472"	"1260"	"3"	"316"	"99"	"2"	"4"	"0"	"0"	"3716"	"129"	"4"	"1"	"2845"	"172"	"43"	"138"	"181"	"1701"	"8"	"22"	"42"	"583"	"220"	"0"	"54"	"5262"	"1235"	"5520"	"2263"	"1291"	"116"	"13"	"28"	"1"	"0"	"0"	"0"	"1"	"0"	"0"	"749"	"0"	"79"	"21162"	"966"	"5"	"3"	"113"	"72"	"0"	"4"	"122"	"210"	"315"	"268"	"14"	"62"	"5"	"5"	"9"	"4"	"1949"	"187"	"1392"	"3"	"896"	"3149"	"17"	"2"	"10"	"7"	"0"	"1"	"0"	"0"	"0"	"0"	"0"	"0"	"0"	"0"	"0"	"0"	"0"	"8"	"0"	"30"	"0"	"0"	"0"	"0"	"2"	"0"	"1"	"9"	"1337"	"1484"	"501"	"67"	"1318"	"108"	"536"	"14820"	"56"	"10"	"3"	"9056"	"17"	"1947"	"14"	"732"	"2"	"4"	"52690"	"143"	"28"	"5"	"189"	"3730"	"90"	"5"	"16"	"725"	"680"	"9"	"0"	"89"	"255"	"56"	"12398"	"5"	"34"	"345"	"37"	"19253"	"0"	"3"	"1"	"4497"	"22307"	"4476"	"1823"	"240"	"5048"	"0"	"235"	"2082"	"240"	"652"	"3"	"180"	"6658"	"831"	"198"	"50"	"42"	"1260"	"166"	"787"	"0"	"381"	"7"	"10440"	"1867"	"1455"	"499"	"199"	"329"	"2577"	"399"	"488"	"2069"	"125"	"72"	"280"	"1733"	"4"	"404"	"7"	"0"	"701"	"22"	"474"	"2500"	"114"	"0"	"980"	"3325"	"2"	"3"	"48"	"256"	"655"	"138"	"5"	"144"	"111"	"1600"	"297"	"272"	"8875"	"273"	"1253"	"844"	"389"	"925"	"215"	"191"	"159"	"242"	"11238"	"1870"	"375"	"6121"	"1097"	"841"	"1275"	"461"	"77"	"144"	"81"	"1607"	"183"	"2079"	"850"	"7115"	"595"	"6330"	"1828"	"492"	"76"	"48"	"542"	"2108"	"9481"	"652"	"102"	"35"	"98"	"9"	"1741"	"131"	"369"	"12"	"207"	"31887"	"1100"	"715"	"5"	"275"	"398"	"34"	"770"	"417"	"177"	"1149"	"5488"	"499"	"448"	"5028"	"16206"	"261"	"277"	"421"	"327"	"0"	"76"	"425"	"2850"	"7087"	"6052"	"62"	"11314"	"1931"	"1325"	"4"	"10762"	"153"	"1454"	"91"	"580"	"70"	"1721"	"147"	"40"	"1192"	"1"	"1"	"6553"	"19"	"329"	"4413"	"409"	"1891"	"106"	"16"	"4"	"32"	"1470"	"477"	"101"	"526"	"1"	"1"	"4"	"1367"	"1194"	"5"	"263"	"1536"	"193"	"2077"	"16"	"663"	"1641"	"882"	"227"	"33146"	"109"	"9843"	"6203"	"304"	"9"	"491"	"72"	"0"	"1"	"10456"	"13590"	"927"	"50"	"12"	"415"	"111"	"3825"	"22162"	"800"	"2"	"3"	"1"	"12"	"347"	"2417"	"37"	"246"	"448"	"395"	"36"	"168"	"39"	"1766"	"809"	"128"	"0"	"1938"	"0"	"520"	"1212"	"398"	"439"	"507"	"1605"	"342"	"664"	"467"	"202"	"7"	"161"	"1109"	"97"	"2002"	"2840"	"33"	"3577"	"167"	"76"	"163"	"271"	"2825"	"2030"	"163"	"1425"	"590"	"1712"	"87"	"836"	"40"	"123"	"447"	"1126"	"520"	"31"	"1"	"4504"	"0"	"2593"	"1968"	"76"	"190"	"1139"	"9523"	"414"	"940"	"1302"	"0"	"0"	"97"	"336"	"3462"	"16"	"224"	"1280"	"4227"	"52"	"556"	"182"	"571"	"2"	"13"	"1262"	"12"	"14"	"36"	"118"	"57"	"247"	"22"	"0"	"61"	"59"	"1"	"2"	"0"	"20"	"26"	"46"	"11"	"629"	"123"	"622"	"7"	"12"	"980"	"181"	"14"	"293"	"59"	"6"	"637"	"4924"	"145"	"110"	"13"	"1"	"103"	"164"	"148"	"842"	"87"	"959"	"6"	"14"	"3"	"5"	"609"	"2417"	"2"	"76"	"175"	"121"	"1605"	"1"	"0"	"2306"	"0"	"321830"	"50034"	"10"	"39095"	"151958"	"0"	"7239"	"0"	"26571"	"903"	"176"	"134459"	"21845"	"108687"	"39876"	"319"	"1881"	"8864"	"1"	"1286"	"1694"	"1084"	"780"	"3"	"318"	"214"	"3151"	"255"	"603"	"4"	"464"	"151"	"675"	"427"	"708"	"486"	"16874"	"149"	"1230"	"2162"	"815"	"2073"	"2706"	"9"	"132"	"10918"	"74"	"8721"	"0"	"711"	"415"	"137"	"0"	"1789"	"350"	"1379"	"446"	"846"	"58"	"444"	"8693"	"930"	"142"	"2117"	"504"	"806"	"647"	"238"	"2383"	"95"	"179"	"30"	"28"	"368"	"228"	"19"	"8"	"18"	"90"	"1"	"40"	"260"	"1953"	"4"	"0"	"13"	"90"	"6373"	"2447"	"1683"	"1109"	"1"	"125"	"297"	"493"	"26743"	"6566"	"2832"	"30830"	"3286"	"12"	"757"	"0"	"1700"	"273"	"1681"	"32"	"38"	"46"	"1700"	"295"	"32"	"18"	"635"	"746"	"1127"	"1548"	"4"	"1"	"532"	"74"	"64"	"14"	"26"	"65"	"143"	"4"	"0"	"2"	"22"	"19"	"77"	"59"	"270"	"107"	"52"	"8"	"3"	"562"	"2"	"40"	"4"	"35"	"3"	"991"	"15"	"0"	"49"	"174"	"885"	"230"	"136"	"1136"	"399"	"238"	"4"	"1"	"74"	"1242"	"1"	"5"	"258"	"16"	"23"	"58"	"4"	"7"	"15413"	"62"	"1"	"0"	"157"	"12"	"3"	"10"	"26"	"309"	"581"	"1"	"1730"	"35"	"1172"	"74"	"656"	"184"	"4"	"15"	"500"	"9"	"265"	"9"	"3166"	"353"	"3"	"47"	"281"	"19"	"9"	"5"	"36"	"0"	"2"	"69"	"32"	"0"	"19"	"3"	"4"	"112"	"1"	"59"	"221"	"185"	"10"	"2"	"227"	"19"	"2"	"2828"	"35"	"14"	"19"	"203"	"3"	"843"	"291"	"4"	"6"	"247"	"121"	"36"	"4"	"135"	"2448"	"265"	"93"	"96"	"0"	"10"	"0"	"20"	"27"	"19"	"1"	"127"	"0"	"1"	"2"	"12"	"229"	"10"	"51"	"420"	"79"	"9"	"213"	"32"	"9"	"5"	"5"	"527"	"282"	"153"	"297"	"47"	"12"	"11"	"601"	"1"	"17168"	"32"	"51"	"574"	"968"	"0"	"80"	"23"	"62"	"229"	"6420"	"137"	"385"	"74"	"964"	"181"	"37"	"30"	"79"	"37"	"297"	"193"	"78"	"3"	"2"	"518"	"227"	"4"	"212"	"19"	"39"	"145"	"1"	"95"	"2"	"638"	"2"	"0"	"242"	"600"	"18"	"6"	"10"	"364"	"482"	"1286"	"53"	"14"	"433"	"296"	"18"	"17"	"2233"	"1"	"0"	"0"	"0"	"100"	"166"	"101"	"39"	"428"	"66"	"103"	"241"	"13"	"245"	"0"	"3"	"134"	"4"	"14"	"10"	"12"	"146"	"343"	"2"	"6"	"63"	"0"	"11"	"9"	"14"	"4"	"210"	"0"	"15"	"416"	"7"	"12"	"67"	"2"	"2"	"3"	"366"	"436"	"450"	"367"	"654"	"112"	"122"	"56"	"221"	"1136"	"79"	"76"	"2"	"0"	"559"	"652"	"52"	"45"	"51"	"14"	"3"	"75"	"709"	"76"	"0"	"0"	"47"	"0"	"19"	"3"	"8"	"4824"	"897"	"80"	"68"	"1642"	"1014"	"292"	"41"	"3"	"0"	"0"	"131"	"2752"	"20"	"131"	"384"	"357"	"348"	"325"	"452"	"860"	"190"	"193"	"829"	"1578"	"755"	"187"	"45"	"255"	"4"	"374"	"391"	"81"	"1080"	"856"	"363"	"207"	"10"	"2870"	"1973"	"1010"	"110"	"25"	"183"	"268"	"1128"	"177"	"2624"	"555"	"662"	"1250"	"1404"	"70"	"1581"	"79"	"9073"	"562"	"2725"	"12086"	"1687"	"70"	"71"	"1391"	"1433"	"728"	"7102"	"656"	"2037"	"1254"	"63"	"278"	"2549"	"360"	"2"	"1"	"0"	"27"	"258"	"348"	"354"	"183"	"49"	"7"	"325"	"4"	"3"	"0"	"69"	"51"	"334"	"18"	"1189"	"1166"	"25"	"47"	"28"	"135"	"2035"	"53"	"1293"	"1"	"656"	"677"	"30"	"92"	"0"	"0"	"5"	"0"	"3"	"1"	"46"	"0"	"0"	"92"	"20"	"24"	"1"	"634"	"2"	"0"	"95"	"7"	"9"	"24"	"29"	"44"	"12"	"24"	"89"	"1"	"0"	"653"	"55"	"0"	"0"	"22"	"16"	"1"	"2"	"1"	"18"	"2"	"1"	"0"	"1"	"2"	"1"	"5"	"6"	"0"	"0"	"6"	"5"	"0"	"0"	"2"	"2"	"7"	"8"	"3"	"0"	"0"	"2"	"10"	"3"	"2"	"8"	"3"	"1"	"0"	"7"	"12"	"6"	"4"	"1"	"5"	"30"	"2"	"1"	"2"	"1"	"16"	"2"	"3"	"3"	"5"	"4"	"2"	"1"	"4"	"6"	"13"	"2"	"7"	"1552"	"141"	"2232"	"56"	"262"	"118"	"6241"	"1"	"0"	"3508"	"1840"	"45"	"98"	"8388"	"139"	"4437"	"963"	"1852"	"3069"	"1121"	"352"	"1672"	"82"	"2141"	"1717"	"2940"	"659"	"459"	"185"	"5723"	"1400"	"318"	"150"	"178"	"46"	"155"	"1848"	"695"	"11077"	"2"	"0"	"9"	"16713"	"109"	"17"	"298"	"581"	"1207"	"13"	"7"	"2"	"557"	"462"	"2050"	"438"	"384"	"884"	"31"	"3918"	"74"	"14"	"43"	"673"	"44"	"2053"	"569"	"15"	"126"	"45"	"1082"	"12"	"639"	"1094"	"3612"	"358"	"1180"	"2851"	"772"	"720"	"680"	"1845"	"47828"	"8538"	"830"	"33"	"879"	"32"	"317"	"308"	"6618"	"1203"	"1332"	"7640"	"361"	"662"	"1095"	"1473"	"1175"	"1024"	"2145"	"134"	"2615"	"224"	"442"	"172"	"595"	"337"	"4924"	"109433"	"2952"	"366"	"1526"	"192"	"158"	"14574"	"302"	"16"	"224417"	"1157"	"1758"	"1677"	"997"	"1048"	"12158"	"53"	"6126"	"174"	"21"	"256"	"1226"	"1082"	"88"	"180"	"1214"	"5"	"1251"	"2744"	"11531"	"3893"	"270"	"3235"	"962"	"3132"	"14161"	"14162"	"2633"	"9820"	"13461"	"384"	"0"	"5883"	"1091"	"820"	"485"	"9064"	"515"	"1506"	"1256"	"1408"	"1516"	"1000"	"8226"	"11"	"2284"	"953"	"811"	"5881"	"231"	"2813"	"2686"	"1406"	"5361"	"7865"	"841"	"1703"	"3149"	"806"	"280"	"593"	"309"	"1880"	"1418"	"729"	"1278"	"4861"	"490"	"531"	"383"	"73"	"136"	"1402"	"7456"	"1416"	"2650"	"31"	"115"	"1178"	"647"	"1903"	"441"	"423"	"536"	"4"	"384"	"1431"	"1294"	"11"	"3166"	"163"	"1123"	"205"	"1474"	"2259"	"1266"	"1022"	"4670"	"2110"	"8593"	"474"	"14"	"292"	"1022"	"2"	"3"	"1"	"9"	"0"	"1"	"10"	"10"	"6"	"111"	"103"	"133"	"4602"	"302"	"1303"	"2644"	"549"	"18973"	"57"	"1196"	"1235"	"5743"	"256"	"7"	"992"	"111"	"2033"	"2739"	"122"	"3"	"51"	"42"	"2237"	"579"	"154"	"852"	"790"	"91"	"228"	"2728"	"595"	"173"	"1833"	"2995"	"344"	"955"	"25"	"725"	"2532"	"2827"	"2698"	"30"	"2427"	"12"	"6"	"1235"	"2"	"0"	"179"	"114"	"247"	"71"	"279"	"29"	"1"	"260"	"2841"	"460"	"520"	"1461"	"1649"	"2447"	"6662"	"192"	"113"	"7695"	"431"	"279"	"1293"	"1171"	"1739"	"2360"	"1142"	"127"	"233"	"4556"	"36586"	"0"	"418"	"856"	"1165"	"410"	"916"	"22"	"93"	"1424"	"0"	"7"	"1"	"0"	"2"	"0"	"2"	"0"	"8"	"0"	"0"	"0"	"5"	"0"	"0"	"8"	"9"	"10"	"0"	"0"	"68"	"2"	"8"	"0"	"51"	"0"	"1349"	"213"	"342"	"212"	"551"	"195"	"676"	"746"	"6"	"1477"	"490"	"149"	"761"	"2846"	"291"	"4"	"1177"	"5176"	"212"	"111"	"211"	"428"	"80"	"691"	"259"	"116"	"341"	"285"	"123"	"2428"	"745"	"1382"	"1067"	"15408"	"1374"	"733"	"6486"	"938"	"110"	"448"	"25324"	"323"	"2953"	"1665"	"120"	"1533"	"821"	"21"	"1"	"94"	"230"	"1231"	"0"	"4077"	"24"	"4"	"7370"	"589"	"1659"	"572"	"229"	"2305"	"46"	"1408"	"35"	"44"	"1233"	"0"	"2"	"0"	"301"	"167"	"403"	"0"	"8"	"436"	"327"	"232"	"1192"	"188"	"3913"	"471"	"20"	"56"	"0"	"1"	"47"	"2881"	"51"	"1380"	"2321"	"8113"	"4585"	"407"	"780"	"157"	"327"	"0"	"2"	"77"	"241"	"1670"	"2074"	"357"	"1351"	"986"	"0"	"81"	"9"	"26"	"1"	"359"	"264"	"1009"	"371"	"1615"	"5025"	"431"	"1127"	"837"	"1121"	"353"	"450"	"1119"	"538"	"2959"	"54"	"46"	"2272"	"18"	"282"	"1606"	"209"	"329"	"39"	"328"	"664"	"16630"	"2440"	"2056"	"3012"	"18"	"209"	"840"	"336"	"575"	"530"	"137"	"198"	"222"	"260"	"2131"	"21"	"20"	"25"	"54"	"0"	"3"	"85"	"41"	"199"	"8977"	"954"	"2589"	"1269"	"319"	"1703"	"3044"	"2673"	"605"	"1884"	"0"	"0"	"8"	"4523"	"5704"	"1759"	"1816"	"1084"	"336"	"20"	"67"	"3282"	"120"	"1499"	"133"	"36"	"1655"	"1659"	"609"	"366"	"408"	"7"	"879"	"12"	"1438"	"205"	"952"	"779"	"472"	"365"	"637"	"133"	"5366"	"331"	"285"	"837"	"1164"	"1871"	"486"	"341"	"158"	"84"	"299"	"224"	"367"	"249"	"1379"	"341"	"197"	"2118"	"7692"	"264"	"1137"	"996"	"5672"	"1096"	"13"	"2010"	"16635"	"6069"	"2381"	"14"	"94"	"10983"	"184"	"504"	"1180"	"2893"	"65"	"748"	"2056"	"3622"	"127"	"398"	"345"	"4925"	"39"	"70"	"66"	"36"	"9"	"25"	"244"	"2497"	"11"	"0"	"0"	"141"	"90"	"262"	"421"	"33"	"1897"	"816"	"2226"	"303"	"2135"	"8329"	"96"	"8"	"11"	"4151"	"10"	"11"	"493"	"256"	"17675"	"2595"	"1589"	"24"	"0"	"1"	"15"	"0"	"796"	"1707"	"1403"	"3373"	"654"	"2"	"720"	"37"	"3740"	"1"	"83"	"138"	"337"	"275"	"156"	"1792"	"173"	"583"	"6"	"2955"	"562"	"2074"	"1234"	"0"	"225"	"926"	"2411"	"3224"	"4308"	"12468"	"2941"	"2676"	"1194"	"1781"	"591"	"2218"	"221"	"577"	"3933"	"13071"	"0"	"0"	"205"	"1789"	"182"	"1657"	"3599"	"11569"	"536"	"500"	"86"	"149"	"37"	"235"	"656"	"14704"	"6522"	"8829"	"15472"	"11188"	"6936"	"1705"	"524"	"467"	"141"	"301"	"3"	"1"	"3697"	"9936"	"714"	"2633"	"577"	"53"	"45"	"211"	"4"	"2"	"152"	"0"	"15"	"15"	"980"	"870"	"485"	"294"	"5573"	"1875"	"687"	"399"	"2"	"5"	"1487"	"744"	"0"	"6"	"1"	"1661"	"42"	"18"	"54"	"31"	"2378"	"409"	"2110"	"20"	"454"	"627"	"7732"	"404"	"242"	"392"	"254"	"3881"	"2528"	"28496"	"36"	"1393"	"65"	"3575"	"21"	"415"	"66"	"450"	"357"	"1433"	"2027"	"0"	"118"	"993"	"1"	"7873"	"2193"	"19"	"37"	"534"	"59"	"188"	"2791"	"88524"	"69"	"8"	"11"	"52"	"361"	"184"	"2122"	"0"	"4"	"299"	"2915"	"1265"	"97"	"3582"	"177"	"634"	"2463"	"190"	"3000"	"10"	"5"	"3"	"884"	"111"	"349"	"1125"	"98"	"435"	"3121"	"1261"	"1"	"42"	"3895"	"9101"	"69"	"261"	"253"	"676"	"1747"	"2370"	"937"	"12"	"1177"	"1952"	"982"	"7"	"439"	"0"	"1"	"1249"	"163"	"0"	"666"	"1507"	"135"	"29"	"3153"	"47"	"75"	"15"	"88"	"869"	"4"	"573"	"484"	"612"	"286"	"53"	"0"	"105"	"0"	"8"	"171"	"0"	"172"	"67"	"1087"	"8"	"25"	"174"	"1512"	"1101"	"2488"	"2252"	"427"	"4549"	"2147"	"66"	"1342"	"1290"	"65"	"39"	"456"	"89"	"91"	"25433"	"63"	"9"	"2145"	"1616"	"1523"	"1820"	"1503"	"4789"	"3028"	"2116"	"358"	"213"	"99"	"12"	"0"	"149"	"166"	"321"	"24"	"63"	"52"	"9712"	"13"	"443"	"1316"	"840"	"44"	"476"	"973"	"115"	"126"	"66"	"187"	"690"	"93"	"374"	"237"	"431"	"6"	"117"	"264"	"264"	"56"	"559"	"1754"	"1581"	"1103"	"349"	"468"	"538"	"55"	"42"	"425"	"5574"	"18"	"155"	"409"	"1061"	"17228"	"3570"	"0"	"4010"	"1455"	"25"	"134"	"7118"	"0"	"2963"	"1787"	"3006"	"169"	"2226"	"0"	"2"	"0"	"32"	"126"	"43"	"37"	"664"	"2"	"403"	"1163"	"796"	"41"	"65"	"2"	"155"	"103"	"155"	"2161"	"7566"	"136"	"1769"	"197"	"82"	"4"	"223"	"0"	"672"	"6"	"1741"	"828"	"3"	"226"	"201"	"2"	"24"	"17236"	"164"	"1336"	"3119"	"123"	"2"	"1"	"321"	"1120"	"11"	"14"	"572"	"190"	"248"	"55"	"0"	"91"	"119"	"117"	"1"	"188"	"119"	"203"	"41"	"3819"	"290"	"2458"	"107"	"25"	"458"	"477"	"17814"	"107"	"110"	"334"	"1325"	"1417"	"82"	"21"	"295"	"398"	"3"	"17"	"8"	"2394"	"46"	"37"	"267"	"1388"	"784"	"1368"	"149"	"315"	"59"	"1"	"998"	"1002"	"332"	"2735"	"776"	"2575"	"38261"	"8157"	"7568"	"5112"	"2174"	"124"	"4670"	"5595"	"98"	"732"	"639"	"136"	"23"	"4"	"455"	"2"	"9"	"0"	"5"	"304"	"3"	"473"	"0"	"59"	"69"	"48"	"1"	"7"	"104"	"3"	"187"	"29"	"56"	"28"	"237"	"11"	"438"	"79"	"18"	"466"	"56"	"1"	"33"	"35"	"3"	"806"	"741"	"1087"	"678"	"2208"	"2293"	"7784"	"1"	"3"	"27"	"298"	"24"	"322"	"52"	"885"	"13"	"415"	"0"	"0"	"120"	"114"	"0"	"0"	"1"	"217"	"97"	"9"	"217"	"10"	"446"	"78"	"125"	"1040"	"29"	"33"	"8"	"7"	"38"	"27"	"374"	"62"	"0"	"3283"	"305"	"52"	"26438"	"351"	"1436"	"70"	"1210"	"103"	"1"	"5"	"4"	"550"	"1319"	"3567"	"24"	"2"	"132"	"51"	"8"	"8872"	"444"	"5"	"43"	"52"	"481"	"4"	"181"	"430"	"28"	"6"	"134"	"165"	"18"	"190"	"8"	"76"	"0"	"31"	"72"	"473"	"139"	"2"	"22"	"0"	"112"	"349"	"56829"	"19"	"553"	"7"	"1"	"250"	"203"	"1170"	"77"	"546"	"328"	"194"	"0"	"592"	"6"	"242"	"0"	"7"	"2"	"0"	"5"	"57"	"14061"	"200"	"806"	"33"	"3232"	"442"	"16"	"30"	"272"	"218"	"426"	"21"	"23"	"38"	"0"	"137"	"72"	"566"	"12"	"2"	"34"	"17"	"7"	"3991"	"5215"	"2373"	"17"	"2147"	"2167"	"3688"	"371"	"296"	"149"	"52"	"171"	"16984"	"0"	"34"	"362"	"188"	"517"	"131"	"2257"	"2304"	"1633"	"2267"	"1311"	"0"	"23"	"0"	"0"	"0"	"1"	"0"	"0"	"12"	"36"	"579"	"1801"	"6299"	"127"	"9"	"406"	"611"	"359"	"174"	"79"	"187"	"561"	"1"	"1"	"0"	"3252"	"76"	"0"	"1236"	"723"	"1474"	"1415"	"111"	"788"	"4966"	"83"	"17"	"1198"	"8"	"441"	"27"	"247"	"290"	"9"	"46"	"114"	"13"	"48"	"5"	"61"	"2"	"11"	"64"	"63"	"449"	"67"	"15"	"189"	"18"	"81"	"212"	"56"	"4525"	"1440"	"5173"	"704"	"224"	"867"	"4"	"0"	"4"	"16"	"76"	"0"	"2"	"87"	"45"	"3"	"99"	"16086"	"5"	"749"	"2139"	"252"	"2925"	"757"	"20"	"141"	"823"	"805"	"3"	"137"	"1728"	"636"	"467"	"273"	"619"	"1858"	"337"	"465"	"222"	"664"	"1055"	"1232"	"212"	"2313"	"687"	"168"	"8191"	"512"	"418"	"340"	"330"	"504"	"369"	"45"	"1"	"0"	"1074"	"1077"	"495"	"11"	"946"	"28380"	"1455"	"15"	"242"	"8"	"0"	"12"	"44"	"3"	"13282"	"46"	"108"	"304"	"442"	"389"	"316"	"2720"	"776"	"1684"	"1443"	"1189"	"3288"	"3"	"2"	"578"	"853"	"44"	"126"	"63"	"21"	"4156"	"124"	"338"	"314"	"278"	"2762"	"1066"	"1477"	"346"	"1879"	"0"	"4902"	"1"	"0"	"573"	"3862"	"595"	"1"	"1926"	"746"	"4923"	"0"	"1"	"189"	"8"	"1"	"227"	"298"	"1"	"287"	"329"	"965"	"611"	"8"	"1552"	"160"	"3703"	"2418"	"1162"	"56"	"774"	"2266"	"251"	"550"	"6106"	"191"	"24"	"1202"	"781"	"361"	"975"	"90"	"676"	"148"	"71"	"44"	"70"	"1113"	"9"	"27"	"1831"	"176"	"1215"	"47"	"1413"	"3498"	"590"	"208"	"19"	"1"	"90"	"649"	"1698"	"1153"	"14356"	"373"	"239"	"818"	"191"	"116"	"61"	"132"	"11"	"289"	"5442"	"178"	"5"	"622"	"104"	"465"	"983"	"1185"	"260"	"193"	"298"	"79"	"2469"	"5"	"0"	"19"	"505"	"2768"	"524"	"179"	"694"	"779"	"1141"	"2210"	"4"	"365"	"281"	"721"	"1021"	"12"	"9"	"345"	"5714"	"1517"	"2408"	"536"	"624"	"2518"	"703"	"412"	"635"	"1279"	"29"	"30"	"5579"	"1948"	"1253"	"1214"	"266"	"238"	"3685"	"285"	"451"	"1005"	"678"	"359"	"365"	"2106"	"254"	"17907"	"271"	"1282"	"2068"	"422"	"13"	"8834"	"2382"	"792"	"4956"	"9"	"365"	"3026"	"148"	"677"	"177"	"250"	"1607"	"15"	"1461"	"1651"	"190"	"12"	"298"	"210"	"490"	"401"	"15"	"257"	"402"	"317"	"7"	"471"	"2008"	"693"	"818"	"177"	"201"	"835"	"685"	"52"	"46"	"284"	"89"	"639"	"942"	"261"	"94"	"1358"	"59"	"167"	"2180"	"506"	"1035"	"261"	"390"	"2192"	"89"	"11"	"516"	"1315"	"900"	"249"	"95"	"1140"	"11"	"104"	"629"	"956"	"2272"	"88"	"2280"	"1416"	"2672"	"2026"	"440"	"50"	"1949"	"1278"	"396"	"1599"	"1"	"802"	"1921"	"255"	"215"	"2045"	"18"	"330"	"1302"	"108"	"801"	"233"	"313"	"1696"	"7596"	"1151"	"553"	"373"	"53"	"237"	"189"	"205"	"812"	"5523"	"1924"	"425"	"3859"	"7"	"1294"	"878"	"292"	"2"	"1"	"281"	"114"	"416"	"247"	"422"	"2019"	"13"	"40"	"744"	"108"	"237"	"376"	"289"	"0"	"992"	"59"	"874"	"361"	"2032"	"2090"	"4889"	"1378"	"491"	"373"	"14496"	"1083"	"14"	"229"	"1759"	"843"	"465"	"647"	"397"	"206"	"634"	"1278"	"167"	"1"	"2723"	"4101"	"211"	"43"	"1064"	"2"	"17"	"11"	"4438"	"43"	"919"	"465"	"2232"	"66847"	"19697"	"1856"	"161"	"0"	"250"	"8744"	"148"	"1005"	"52"	"2144"	"760"	"872"	"475"	"1920"	"0"	"865"	"648"	"289"	"350"	"2031"	"391"	"2573"	"5101"	"318"	"4443"	"1951"	"5101"	"348"	"316"	"950"	"1773"	"2290"	"307"	"2"	"28"	"1504"	"34"	"1059"	"186"	"5160"	"1330"	"1094"	"2657"	"457"	"281"	"242"	"533"	"337"	"314"	"116"	"3965"	"1143"	"286"	"352"	"580"	"144"	"275"	"476"	"86"	"0"	"1"	"2360"	"58"	"1180"	"292"	"263"	"4008"	"680"	"12"	"3809"	"154"	"95"	"644"	"821"	"2487"	"0"	"309"	"113"	"575"	"163"	"36"	"266"	"740"	"356"	"249"	"320"	"183"	"436"	"337"	"693"	"874"	"929"	"271"	"3"	"284"	"4457"	"2306"	"50"	"17"	"188"	"1321"	"146"	"3678"	"89"	"5833"	"125"	"516"	"209"	"566"	"3550"	"1747"	"1218"	"7015"	"1799"	"834"	"4"	"67"	"41"	"31"	"863"	"165"	"1"	"62"	"0"	"6"	"63"	"58"	"11"	"3454"	"11"	"52"	"79"	"34"	"0"	"9"	"3"	"1"	"5"	"5"	"105"	"5"	"1"	"1426"	"96"	"199"	"0"	"383"	"160"	"23"	"14"	"6"	"240"	"2"	"260"	"45"	"6542"	"9"	"96"	"7"	"24"	"5"	"158"	"195"	"6"	"3"	"4"	"243"	"38"	"77"	"12"	"43"	"2"	"5"	"75"	"728"	"922"	"31"	"18"	"110"	"10"	"83"	"8"	"272"	"22"	"103"	"3"	"64"	"27"	"52"	"95"	"23"	"499"	"43"	"19"	"44"	"35"	"116"	"0"	"154"	"65"	"161"	"1"	"4"	"19"	"5878"	"12265"	"4"	"0"	"3452"	"8698"	"2161"	"232"	"1298"	"692"	"1509"	"183"	"192"	"485"	"102"	"68"	"89"	"22"	"0"	"40"	"9"	"170"	"5"	"79"	"103"	"57"	"41"	"147"	"54"	"4"	"1"	"116"	"2343"	"62"	"50"	"20"	"9"	"3"	"0"	"43"	"50"	"30"	"22"	"1722"	"733"	"0"	"58"	"529"	"44"	"82"	"835"	"243"	"902"	"2381"	"0"	"112"	"76"	"108"	"1824"	"0"	"0"	"2"	"47"	"128"	"42"	"179"	"1017"	"312"	"171"	"1"	"21"	"2176"	"469"	"180"	"17"	"2"	"1260"	"204"	"1"	"1"	"0"	"102"	"5078"	"1159"	"2083"	"98"	"10"	"1541"	"2690"	"50"	"142"	"528"	"155"	"641"	"0"	"3"	"32"	"244"	"22"	"36"	"4"	"2"	"619"	"23"	"0"	"1"	"1"	"1"	"260"	"288"	"855"	"439"	"35"	"46"	"70"	"9"	"41"	"24"	"15"	"969"	"17"	"3840"	"577"	"2953"	"3092"	"995"	"193"	"33"	"1887"	"3"	"0"	"1110"	"205"	"20"	"2080"	"473"	"3349"	"30"	"142"	"55"	"3190"	"905"	"1"	"1561"	"464"	"3344"	"96"	"903"	"49"	"274"	"1440"	"247"	"14"	"952"	"397"	"233"	"735"	"823"	"128"	"163"	"298"	"9062"	"1138"	"1129"	"385"	"15"	"402"	"28"	"15"	"83"	"25"	"4"	"67"	"0"	"76"	"0"	"2548"	"17"	"380"	"515"	"113"	"6877"	"7"	"269"	"4447"	"14000"	"895"	"155"	"1348"	"468"	"461"	"1"	"1356"	"212"	"77"	"45"	"51"	"306"	"305"	"43"	"27"	"25"	"549"	"2"	"91"	"1208"	"10"	"710"	"27"	"148"	"29"	"5"	"6319"	"128"	"7"	"0"	"3"	"72"	"13"	"98"	"112"	"88"	"11"	"119"	"16"	"55"	"32"	"55"	"5"	"13"	"24"	"26"	"1"	"3"	"10"	"0"	"40"	"63"	"33"	"1374"	"373"	"4"	"0"	"9"	"59"	"9"	"56"	"95"	"786"	"0"	"114"	"26"	"66"	"104"	"200"	"43"	"58"	"36"	"24"	"8"	"239"	"0"	"4"	"322"	"355"	"1"	"79"	"27"	"9"	"6"	"563"	"29"	"104"	"2"	"63"	"3"	"63"	"79"	"3"	"203"	"94"	"126"	"16"	"6"	"2"	"8"	"258"	"39"	"9"	"0"	"0"	"22"	"5"	"14"	"7"	"31952"	"6905"	"2537"	"2735"	"1492"	"4648"	"1776"	"29"	"11"	"27"	"487"	"737"	"0"	"39"	"243"	"2"	"24"	"451"	"10"	"14"	"594"	"95"	"69"	"53"	"5"	"82"	"31"	"71"	"14"	"863"	"403"	"0"	"0"	"7"	"0"	"57"	"6"	"20"	"3"	"210"	"301"	"21"	"366"	"4411"	"2068"	"97"	"1284"	"14"	"76"	"279"	"585"	"91"	"22"	"314"	"6"	"4"	"1"	"1427"	"1134"	"2"	"33"	"129"	"3"	"1"	"676"	"6977"	"110"	"59"	"135"	"283"	"10"	"2"	"3"	"0"	"31"	"0"	"284"	"5417"	"583"	"104628"	"5"	"0"	"170"	"9"	"17"	"17"	"31"	"43"	"427"	"400"	"4667"	"36"	"77"	"61"	"1103"	"0"	"4"	"7"	"9"	"8"	"1"	"22"	"52"	"111"	"20"	"7"	"125"	"320"	"13"	"154"	"215"	"57"	"42"	"155"	"1"	"85"	"1682"	"308"	"352"	"93"	"858"	"1588"	"10"	"156"	"10"	"87"	"13"	"29"	"47"	"340"	"0"	"1480"	"218"	"27"	"19"	"185"	"4"	"1548"	"1"	"7"	"24"	"26"	"53"	"2"	"68"	"48"	"13"	"42"	"0"	"78"	"10"	"17"	"0"	"33"	"68"	"35"	"0"	"34"	"163"	"4"	"18"	"1879"	"3123"	"164"	"4"	"4"	"152"	"18"	"0"	"37"	"18"	"0"	"19"	"24"	"1"	"12"	"13"	"11"	"11"	"19"	"52"	"0"	"68"	"6"	"28"	"95"	"0"	"3"	"0"	"3"	"17"	"14"	"5"	"3265"	"1522"	"0"	"611"	"1"	"2"	"45"	"13"	"10"	"1"	"10"	"3"	"803"	"2340"	"5"	"267"	"2"	"20"	"1882"	"2"	"72"	"9"	"41"	"84"	"7"	"12"	"2"	"11"	"48"	"4"	"4"	"2197"	"9"	"8"	"47"	"8"	"16"	"2237"	"9"	"31"	"3886"	"3968"	"1308"	"492"	"264"	"5"	"17"	"157"	"26"	"59"	"34"	"0"	"0"	"3"	"48"	"0"	"10"	"3"	"37"	"7"	"10"	"23"	"18"	"213"	"906"	"5"	"8"	"31"	"142"	"101"	"214"	"395"	"1"	"78"	"27125"	"154"	"115"	"1710"	"13"	"19"	"33"	"412"	"0"	"114"	"29"	"1"	"97"	"36"	"70"	"36"	"4"	"469"	"6"	"3"	"2"	"115"	"1"	"3"	"6"	"4"	"119"	"11"	"7"	"0"	"24"	"29"	"4006"	"83"	"25"	"26"	"236"	"0"	"2504"	"44"	"58"	"4"	"0"	"2"	"2005"	"473"	"40"	"121"	"69"	"127"	"1"	"959"	"14"	"1"	"1098"	"2"	"0"	"2"	"0"	"134"	"0"	"1"	"128"	"100"	"10"	"63"	"49"	"0"	"5"	"105"	"24"	"122"	"59"	"20"	"4"	"22"	"14"	"34"	"0"	"25"	"2"	"0"	"1198"	"34"	"967"	"2066"	"896"	"64"	"1103"	"193"	"1101"	"48"	"204"	"355"	"1256"	"2594"	"343"	"2123"	"1"	"0"	"0"	"62"	"0"	"35"	"9"	"2"	"62"	"25"	"11"	"118"	"63"	"127"	"7"	"284"	"3840"	"4165"	"36875"	"342"	"192"	"2464"	"1269"	"2122"	"1238"	"1232"	"338"	"1557"	"1275"	"0"	"484"	"53853"	"597"	"2"	"13"	"8"	"0"	"9"	"24"	"149"	"10"	"15"	"0"	"25"	"54"	"0"	"7"	"0"	"1"	"4"	"6"	"3"	"8"	"13"	"19"	"87"	"879"	"3"	"33"	"56"	"41"	"12"	"97"	"168"	"94"	"6143"	"12"	"123"	"5"	"7"	"15"	"71"	"18"	"114"	"0"	"0"	"302"	"16"	"15"	"86"	"12"	"10"	"36"	"47"	"21"	"3"	"46"	"666"	"43"	"683"	"28"	"17"	"89"	"29"	"55"	"0"	"102"	"50"	"61"	"44"	"1"	"3"	"52"	"4421"	"38"	"3"	"33"	"3"	"21"	"15"	"25"	"1"	"5"	"14"	"9"	"81"	"1"	"93"	"493"	"55"	"0"	"0"	"1"	"12734"	"9"	"12"	"0"	"21"	"33"	"2938"	"23"	"3"	"10"	"3777"	"4657"	"0"	"20"	"101"	"19"	"3"	"42"	"7"	"45"	"38"	"273"	"3"	"12"	"173"	"2030"	"1"	"1682"	"13"	"12"	"6"	"10"	"3"	"3"	"94"	"20"	"6"	"10"	"541"	"584"	"719"	"2"	"304"	"103"	"3"	"32"	"32"	"2"	"157"	"36"	"0"	"8"	"0"	"194"	"105"	"22"	"241"	"0"	"511"	"24"	"338"	"679"	"1600"	"293"	"2"	"1"	"18"	"10"	"14"	"4"	"7"	"916"	"2475"	"511"	"3848"	"1"	"5"	"11"	"43"	"45"	"0"	"0"	"9"	"3"	"0"	"0"	"0"	"3"	"3"	"9"	"15"	"2212"	"3"	"2"	"14"	"113"	"12"	"0"	"1"	"18"	"5"	"12"	"4"	"13"	"1"	"2"	"3"	"10"	"30"	"20"	"1"	"1"	"39"	"3"	"120"	"85"	"32"	"0"	"10"	"34"	"11"	"72"	"21"	"1"	"2"	"6"	"69"	"11"	"108"	"6"	"7"	"153"	"40"	"1"	"1"	"2"	"118"	"3"	"10"	"5"	"50"	"58"	"2"	"0"	"23"	"3"	"5"	"7"	"0"	"5"	"28"	"14"	"5"	"8"	"85"	"103"	"14"	"2"	"14"	"3"	"18"	"7"	"1"	"103"	"0"	"2"	"0"	"3"	"8035"	"0"	"155"	"0"	"4"	"0"	"3"	"5"	"0"	"0"	"1"	"4"	"5"	"73"	"0"	"1"	"2"	"17"	"6"	"31"	"12"	"32"	"15"	"0"	"221"	"89"	"35"	"18"	"12"	"25"	"6"	"8"	"1"	"34"	"7"	"1"	"1"	"5"	"17"	"50"	"26"	"533"	"1862"	"1528"	"310"	"24"	"60"	"15"	"2"	"13"	"6"	"18"	"60"	"0"	"42"	"8"	"1"	"13"	"1"	"5"	"3"	"17"	"9"	"127"	"11"	"3"	"2"	"37"	"5"	"3"	"2"	"127"	"26"	"8"	"0"	"1"	"61"	"5"	"15"	"11"	"2"	"149"	"23"	"2"	"52"	"4"	"0"	"12"	"3"	"2"	"5"	"0"	"13"	"104"	"0"	"1"	"4"	"0"	"4"	"2"	"2"	"17"	"0"	"3"	"0"	"6"	"0"	"1"	"29"	"0"	"0"	"29"	"59"	"87"	"30"	"13"	"0"	"2"	"1"	"2"	"21"	"3"	"0"	"17"	"5"	"0"	"3"	"0"	"18"	"64"	"0"	"1"	"100"	"1"	"62"	"5"	"21"	"33"	"17"	"68"	"15"	"16"	"15"	"6"	"1"	"17"	"0"	"0"	"5"	"6"	"0"	"12"	"18"	"13"	"5"	"13"	"5"	"26"	"2"	"27"	"13"	"14"	"9"	"105"	"13"	"8"	"29"	"12"	"5"	"20"	"0"	"12"	"1"	"0"	"1"	"9"	"0"	"28"	"40"	"0"	"0"	"0"	"9"	"12"	"20"	"1"	"22"	"3414"	"18"	"22"	"28"	"9"	"3"	"3"	"0"	"33"	"1"	"0"	"2"	"0"	"19"	"0"	"69"	"0"	"15"	"7"	"0"	"74"	"16"	"1040"	"1"	"18"	"8"	"163"	"15"	"23"	"2"	"165"	"537"	"3"	"206"	"59"	"9"	"0"	"1"	"120"	"0"	"2"	"1"	"12"	"3"	"2546"	"11436"	"0"	"9"	"3"	"6"	"0"	"4"	"4320"	"3"	"2870"	"20"	"1"	"71"	"5"	"217"	"17"	"7"	"2"	"0"	"9"	"5214"	"22"	"131"	"2"	"0"	"3"	"0"	"0"	"6"	"1"	"17"	"6"	"26"	"1"	"3"	"2"	"4"	"27"	"2"	"9"	"7"	"194"	"5"	"30"	"0"	"17"	"1"	"57"	"2"	"6"	"1"	"4"	"0"	"32"	"1249"	"4862"	"4"	"162"	"20"	"9"	"79"	"3"	"11"	"2"	"754"	"8777"	"7"	"46"	"23"	"47"	"223"	"19"	"235"	"71"	"69"	"198"	"1052"	"0"	"854"	"5"	"11"	"1"	"359"	"78"	"12"	"125"	"6"	"8"	"22"	"0"	"14"	"0"	"0"	"48"	"208"	"61"	"6"	"5"	"35"	"1"	"66"	"24"	"0"	"22"	"4"	"0"	"23"	"0"	"4"	"9"	"1"	"15"	"28"	"34"	"53"	"33"	"3"	"1"	"0"	"13"	"7"	"4"	"886"	"46"	"3"	"8"	"12"	"2"	"0"	"10"	"98"	"27"	"1"	"21"	"30"	"0"	"6"	"0"	"47"	"45"	"67"	"10"	"8"	"36"	"1"	"0"	"10"	"25"	"20"	"41"	"88"	"909"	"9"	"8"	"10"	"75"	"56"	"3"	"1"	"1"	"0"	"13"	"2"	"22"	"29"	"7"	"28"	"5"	"48"	"42"	"1"	"0"	"49"	"24"	"0"	"13"	"6"	"2"	"1"	"153"	"51"	"14"	"30"	"14"	"28"	"0"	"8"	"0"	"0"	"1136"	"7"	"0"	"3"	"19"	"9"	"7"	"0"	"2195"	"433"	"18"	"5"	"0"	"0"	"34"	"5"	"3"	"1"	"21"	"55"	"19"	"21"	"101"	"21"	"9"	"0"	"150"	"2"	"0"	"3"	"71"	"39"	"1"	"364"	"1053"	"49"	"21"	"1"	"3"	"943"	"0"	"95"	"1"	"28"	"2"	"1"	"13"	"279"	"35"	"572"	"20"	"1435"	"4"	"278"	"1552"	"32"	"2"	"14"	"10"	"3"	"90"	"6"	"3"	"39"	"213"	"6"	"25"	"55"	"127"	"6"	"0"	"5"	"2"	"0"	"12"	"3"	"16"	"0"	"25"	"65"	"1103"	"8791"	"4486"	"2"	"2"	"2660"	"13"	"15"	"873"	"1228"	"108"	"160"	"57"	"134"	"18"	"16"	"212"	"38"	"750"	"65"	"114"	"219"	"6"	"2178"	"505"	"1995"	"657"	"30"	"853"	"13"	"1642"	"9"	"15"	"1227"	"1016"	"0"	"261"	"3284"	"5"	"48"	"15"	"21"	"593"	"12600"	"74"	"28"	"138"	"6"	"124"	"728"	"783"	"0"	"3"	"9"	"1638"	"1835"	"486"	"2849"	"0"	"1"	"3"	"543"	"141"	"136"	"18"	"40"	"9"	"8"	"29"	"6"	"3"	"54346"	"1"	"1"	"21"	"2"	"56"	"18"	"26"	"16"	"65"	"8"	"16"	"4"	"36"	"10"	"10"	"8"	"699"	"5"	"6"	"4"	"7"	"4"	"8"	"0"	"2"	"53"	"33"	"17"	"329"	"48"	"74"	"7"	"96"	"6"	"4"	"3"	"773"	"346"	"574"	"613"	"700"	"395"	"1217"	"676"	"547"	"0"	"56"	"6"	"0"	"6"	"48"	"12"	"17"	"3"	"40"	"1"	"33"	"4"	"25"	"23"	"2"	"49"	"10"	"15004"	"11"	"144"	"5"	"3"	"91"	"49"	"16"	"0"	"10"	"196"	"612"	"109"	"1440"	"15525"	"1572"	"858"	"124"	"74"	"182"	"193"	"0"	"14"	"20"	"4"	"231"	"2"	"4"	"1"	"0"	"1"	"22"	"27"	"4"	"5"	"130"	"4"	"49"	"40"	"31"	"3"	"5"	"213"	"20"	"84"	"3835"	"230"	"1933"	"10"	"16"	"27"	"600"	"16"	"17"	"18"	"70"	"50"	"0"	"2"	"9"	"5"	"7"	"38"	"15"	"0"	"24"	"31"	"106"	"25"	"77"	"110"	"24"	"10"	"49"	"11"	"0"	"46"	"0"	"0"	"69"	"1243"	"3"	"0"	"1"	"32"	"0"	"1"	"6"	"5"	"46"	"4"	"28"	"0"	"0"	"147"	"1"	"48"	"9"	"34"	"1"	"11"	"2"	"14"	"52"	"3"	"51"	"1"	"7"	"1"	"0"	"0"	"22"	"20"	"29"	"0"	"13"	"2"	"2"	"13"	"103"	"0"	"10"	"9"	"2"	"9"	"1"	"1165"	"0"	"1"	"16"	"2"	"4"	"1"	"9"	"0"	"0"	"0"	"1"	"0"	"25"	"70"	"38"	"28"	"12"	"9"	"1"	"34"	"16"	"14"	"36"	"13"	"68"	"39"	"12"	"3"	"5"	"5"	"1"	"0"	"1"	"35"	"5"	"168"	"17"	"44"	"0"	"31"	"22"	"24"	"1"	"11"	"1"	"3"	"4"	"7"	"28"	"50"	"30"	"244"	"9"	"171"	"1"	"9"	"18"	"0"	"1"	"1"	"1"	"1"	"0"	"0"	"23"	"375"	"636"	"2914"	"18"	"0"	"29"	"6"	"6"	"0"	"22"	"38"	"0"	"16"	"0"	"5"	"14"	"0"	"14"	"52"	"88"	"1"	"4"	"5"	"23"	"0"	"3"	"17"	"6"	"4"	"38"	"2"	"4"	"3"	"20"	"25"	"0"	"89"	"185"	"1"	"27"	"207"	"16"	"0"	"0"	"41"	"11"	"68"	"12"	"0"	"16"	"72"	"9"	"72"	"3"	"0"	"225"	"48"	"49"	"18"	"56"	"6"	"150"	"45"	"93"	"4"	"1"	"0"	"0"	"1"	"0"	"3"	"0"	"0"	"1984"	"7977"	"5"	"23"	"1"	"0"	"0"	"11"	"1"	"0"	"1"	"3"	"0"	"0"	"0"	"0"	"27"	"3"	"5"	"33"	"36"	"2"	"22"	"19"	"2"	"0"	"0"	"4"	"217"	"9"	"2"	"5"	"4603"	"2"	"54"	"13"	"1"	"5"	"10"	"30"	"18"	"0"	"0"	"2"	"59"	"0"	"1"	"0"	"2"	"47"	"0"	"0"	"1"	"69"	"0"	"0"	"0"	"0"	"0"	"5"	"13"	"1"	"4"	"0"	"81"	"6"	"10"	"16"	"8"	"1"	"33"	"5"	"1"	"4"	"0"	"1"	"5"	"20"	"0"	"34"	"15"	"4"	"0"	"42"	"2"	"4"	"1"	"4"	"0"	"1"	"2"	"36"	"102"	"14"	"9"	"22"	"8"	"13"	"6"	"10"	"54"	"12"	"8"	"77"	"14"	"30"	"60"	"2"	"4"	"11"	"35"	"35"	"2"	"0"	"28"	"1"	"0"	"11"	"1"	"34"	"14"	"18"	"22"	"83"	"12"	"13"	"3"	"2"	"18"	"6"	"4"	"2"	"19"	"12"	"5"	"7"	"11"	"1"	"2"	"22"	"58"	"31"	"6"	"4"	"598"	"10"	"9"	"2"	"0"	"1"	"1"	"0"	"0"	"0"	"5"	"2"	"6"	"3"	"1"	"1"	"1"	"30"	"5"	"112"	"3"	"0"	"0"	"2"	"0"	"1"	"2"	"50"	"2"	"0"	"0"	"43"	"7"	"14"	"0"	"1"	"1"	"0"	"1"	"0"	"0"	"6"	"11"	"1"	"13"	"0"	"18"	"6"	"21"	"61"	"146"	"117"	"8"	"2"	"0"	"2"	"5"	"22"	"0"	"1"	"0"	"7"	"0"	"0"	"0"	"6"	"7"	"3"	"0"	"0"	"3"	"4"	"17"	"9"	"0"	"3"	"0"	"15"	"15"	"51"	"10"	"11"	"81"	"0"	"12"	"1"	"10609"	"415"	"11"	"34"	"0"	"1"	"0"	"1"	"23"	"23"	"1"	"16"	"2"	"1"	"19"	"2"	"7"	"40"	"33"	"14"	"0"	"0"	"1"	"3"	"4"	"1"	"0"	"0"	"11"	"2"	"0"	"0"	"34"	"1"	"0"	"2"	"1"	"1"	"27"	"3"	"1"	"5"	"8"	"4"	"6"	"1"	"5"	"0"	"1"	"0"	"4"	"1"	"1"	"0"	"0"	"18"	"9"	"3"	"1"	"0"	"6"	"3"	"0"	"11"	"16"	"30"	"2"	"2"	"1"	"13"	"77"	"4"	"1754"	"3607"	"2404"	"4309"	"111"	"167"	"422"	"1105"	"3509"	"714"	"1766"	"566"	"5205"	"1643"	"1881"	"2479"	"1542"	"20539"	"3481"	"1774"	"9"	"20"	"11738"	"0"	"0"	"0"	"68"	"0"	"83"	"0"	"0"	"0"	"3"	"151"	"638"	"542"	"106"	"1937"	"1759"	"4811"	"26"	"7"	"11"	"0"	"38"	"28"	"0"	"0"	"0"	"1"	"74"	"0"	"2"	"2"	"0"	"57"	"80"	"0"	"253"	"27"	"25"	"56"	"10"	"67"	"1"	"27"	"16"	"18"	"71"	"0"	"88"	"47"	"8"	"1"	"4"	"1"	"4"	"19"	"1"	"40"	"1"	"1117"	"1781"	"2895"	"145"	"2"	"22"	"333"	"0"	"0"	"29"	"1"	"0"	"3"	"12"	"0"	"0"	"2"	"2"	"1"	"33"	"9"	"0"	"0"	"177"	"0"	"2"	"0"	"12"	"2"	"3"	"15"	"0"	"0"	"6"	"10"	"66"	"16"	"8"	"0"	"27"	"113"	"8"	"0"	"18"	"16"	"8"	"3"	"0"	"1"	"36"	"1"	"2"	"0"	"24"	"12"	"9"	"11"	"4"	"4"	"13"	"24"	"0"	"48"	"21"	"1"	"0"	"1"	"2"	"157"	"6"	"100"	"16"	"31"	"38"	"24"	"11"	"0"	"5"	"659"	"6"	"0"	"1"	"1"	"2"	"10"	"15"	"11"	"40"	"41"	"0"	"101"	"0"	"4"	"1"	"10"	"1"	"3"	"14"	"50"	"19"	"6"	"47"	"41"	"30"	"165"	"11"	"27"	"43"	"10"	"10"	"68"	"24"	"10"	"6"	"42"	"21"	"11"	"13"	"34"	"17"	"74"	"21"	"52"	"15"	"42"	"5"	"7"	"26"	"23"	"48"	"7"	"12"	"7"	"41"	"0"	"1"	"13"	"85"	"65"	"2"	"773"	"137"	"8"	"37"	"51"	"16"	"4"	"9"	"5"	"6"	"29"	"15"	"0"	"15"	"0"	"11"	"8"	"86"	"14"	"2816"	"1"	"10"	"78"	"5"	"28"	"56"	"23"	"32"	"1905"	"291"	"10"	"27"	"0"	"5"	"174"	"40"	"194"	"38"	"1"	"0"	"70"	"11"	"16"	"0"	"7"	"6"	"8"	"0"	"2"	"4"	"0"	"7008"	"24167"	"77"	"28"	"28"	"19"	"3"	"134"	"32"	"10"	"0"	"1"	"1"	"0"	"2"	"15"	"36"	"11"	"119"	"9"	"0"	"37"	"0"	"14"	"69"	"11"	"1"	"4"	"8"	"5"	"67"	"7"	"65"	"1"	"20"	"43"	"75"	"2"	"10"	"0"	"14"	"6"	"23"	"10"	"3"	"3"	"8"	"0"	"136"	"0"	"26"	"51"	"81"	"51"	"22"	"31"	"51"	"7"	"4"	"2"	"1260"	"1839"	"339"	"10"	"244"	"3907"	"53"	"26"	"3"	"39"	"20"	"5"	"56"	"31"	"0"	"6"	"34"	"14"	"2"	"14"	"24"	"16"	"0"	"24"	"1"	"26"	"17"	"34"	"8"	"33"	"1522"	"170"	"414"	"5"	"6"	"5376"	"1773"	"2210"	"9"	"0"	"1"	"5"	"0"	"13"	"0"	"0"	"0"	"3"	"0"	"0"	"1"	"0"	"0"	"6"	"0"	"0"	"0"	"0"	"0"	"0"	"0"	"0"	"0"	"0"	"0"	"14"	"1"	"0"	"2"	"0"	"2"	"0"	"15812"	"2737"	"627"	"3"	"0"	"1"	"2"	"0"	"0"	"0"	"15"	"30"	"3"	"3"	"11"	"3"	"0"	"6"	"54"	"24"	"14"	"1"	"58"	"17"	"28"	"2"	"3"	"2"	"1"	"13"	"12"	"7"	"0"	"8"	"3"	"2"	"3"	"0"	"0"	"1"	"6"	"17"	"53"	"12"	"31"	"8"	"12"	"13"	"1"	"2"	"6"	"1206"	"45"	"3"	"1137"	"2093"	"2818"	"89"	"934"	"36"	"89"	"3"	"0"	"36"	"130"	"29"	"7"	"12"	"17"	"21"	"29"	"14"	"10"	"14"	"2003"	"871"	"31046"	"1170"	"524"	"1384"	"6"	"14"	"0"	"892"	"9"	"92"	"0"	"0"	"538"	"2343"	"9"	"54172"	"48"	"0"	"119"	"4"	"591"	"3098"	"308"	"18"	"84"	"313"	"332"	"451"	"0"	"155"	"3677"	"1703"	"18097"	"2117"	"927"	"1356"	"1320"	"4349"	"8"	"3172"	"5"	"2744"	"2922"	"31"	"1683"	"20"	"2041"	"1786"	"8894"	"88"	"360"	"19691"	"6703"	"23"	"3561"	"46"	"8"	"548"	"111"	"81"	"2589"	"10173"	"73"	"964"	"0"	"1300"	"132"	"1280"	"2532"	"1048"	"179"	"3098"	"0"	"2"	"1358"	"50"	"1867"	"1019"	"6"	"6365"	"78"	"118058"	"247"	"593"	"11434"	"577"	"39"	"809"	"4190"	"1254"	"349"	"409"	"2345"	"4499"	"7919"	"6"	"0"	"1"	"2"	"33"	"4"	"3"	"6"	"3"	"7"	"0"	"13"	"771"	"402"	"1387"	"71"	"475"	"485"	"1496"	"147"	"4308"	"768"	"7"	"2848"	"1729"	"4372"	"3001"	"1879"	"8"	"0"	"4637"	"2577"	"3881"	"12869"	"10074"	"14504"	"299"	"10484"	"261"	"3265"	"353"	"3276"	"0"	"0"	"187"	"5789"	"112"	"321"	"102"	"2"	"0"	"0"	"0"	"29"	"93"	"13"	"13"	"0"	"2"	"17"	"1"	"45"	"7987"	"1037"	"1525"	"675"	"702"	"848"	"1032"	"12"	"8157"	"3916"	"2660"	"9467"	"0"	"1157"	"4962"	"1474"	"12"	"1"	"0"	"2"	"13"	"7"	"5"	"6"	"0"	"0"	"35"	"1"	"1"	"10234"	"2221"	"26"	"2429"	"11167"	"2085"	"257"	"35"	"3061"	"3041"	"12292"	"869"	"615"	"1969"	"7"	"0"	"35"	"0"	"35"	"4"	"29"	"7"	"0"	"68"	"7"	"221"	"4"	"0"	"8"	"0"	"1"	"13"	"8"	"0"	"1543"	"3803"	"3651"	"2795"	"2442"	"286"	"24"	"0"	"1"	"0"	"0"	"0"	"0"	"199"	"0"	"596"	"1149"	"617"	"1719"	"2036"	"2082"	"1727"	"1567"	"54"	"247"	"106"	"2646"	"526"	"191"	"61"	"29"	"710"	"3325"	"874"	"56"	"0"	"192"	"33"	"1891"	"3630"	"2447"	"425"	"125"	"2176"	"3531"	"1511"	"395"	"223"	"52"	"5"	"379"	"804"	"312"	"1"	"50"	"931"	"2169"	"244"	"2302"	"162"	"319"	"1288"	"1314"	"851"	"291"	"369"	"31"	"161"	"449"	"143"	"321"	"1013"	"127"	"515"	"157"	"2360"	"2065"	"0"	"18"	"4600"	"766"	"189"	"3106"	"309"	"2460"	"129"	"1245"	"0"	"1608"	"669"	"512"	"2820"	"786"	"2798"	"660"	"1926"	"22"	"0"	"425"	"89"	"980"	"286"	"501"	"2176"	"471"	"1561"	"1244"	"511"	"1143"	"1278"	"48"	"19"	"50"	"4"	"113"	"329"	"341"	"339"	"704"	"160"	"55"	"0"	"7"	"0"	"5"	"73"	"884"	"345"	"173"	"266"	"5493"	"12"	"623"	"719"	"1544"	"327"	"1370"	"1143"	"2"	"2"	"272"	"172"	"533"	"1102"	"851"	"4"	"432"	"1318"	"31"	"653"	"463"	"1288"	"479"	"3831"	"1335"	"154"	"428"	"1008"	"98"	"3027"	"4501"	"1077"	"12191"	"245"	"98"	"1031"	"2861"	"408"	"925"	"14"	"982"	"2106"	"267"	"1712"	"1706"	"789"	"443"	"136"	"4035"	"561"	"275"	"464"	"705"	"685"	"1709"	"73"	"599"	"1618"	"23"	"0"	"0"	"0"	"1"	"0"	"427"	"373"	"200"	"1038"	"589"	"210"	"22"	"16"	"35"	"35393"	"984"	"3477"	"5049"	"19"	"0"	"13"	"82"	"2222"	"34"	"8"	"148"	"881"	"2"	"2760"	"11"	"17368"	"116"	"564"	"48"	"977"	"2"	"0"	"573"	"3841"	"57"	"832"	"978"	"3048"	"2131"	"20"	"15"	"26"	"82"	"2858"	"145"	"127"	"1680"	"586"	"146"	"1187"	"2135"	"4001"	"0"	"119"	"1"	"2253"	"114"	"14"	"2004"	"1161"	"2"	"857"	"812"	"5189"	"1872"	"28"	"172"	"662"	"6434"	"2389"	"59"	"78"	"1186"	"327"	"3009"	"165"	"2332"	"2730"	"383"	"9"	"4188"	"265"	"1416"	"2365"	"6153"	"13"	"379"	"1655"	"7"	"373"	"3456"	"230"	"2723"	"2350"	"1337"	"67"	"8"	"316"	"219"	"242"	"4"	"973"	"173"	"718"	"1410"	"273"	"14"	"694"	"790"	"517"	"1170"	"936"	"1256"	"166"	"393"	"405"	"3101"	"536"	"55"	"8"	"8"	"22"	"23"	"310"	"124"	"530"	"72"	"16"	"3092"	"2439"	"3198"	"472"	"1142"	"3743"	"504"	"44"	"1165"	"131"	"263"	"749"	"6987"	"11"	"339"	"106"	"0"	"0"	"0"	"0"	"2"	"0"	"115"	"872"	"111"	"618"	"12"	"343"	"743"	"1"	"0"	"2"	"0"	"0"	"0"	"0"	"1"	"590"	"2120"	"563"	"46"	"1007"	"371"	"18"	"2263"	"565"	"6"	"6"	"612"	"1464"	"5"	"135"	"1038"	"0"	"2"	"114"	"107"	"553"	"78"	"640"	"5"	"225"	"2126"	"1301"	"2085"	"681"	"411"	"702"	"607"	"522"	"241"	"738"	"649"	"684"	"1235"	"134"	"2356"	"608"	"1300"	"291"	"415"	"36"	"48"	"296"	"9"	"158"	"35"	"1017"	"667"	"2716"	"1511"	"578"	"1938"	"532"	"63014"	"2622"	"6437"	"1203"	"245"	"100"	"745"	"737"	"3714"	"2038"	"2207"	"2479"	"2497"	"596"	"121"	"526"	"778"	"1374"	"370"	"564"	"837"	"779"	"611"	"6"	"6585"	"602"	"148"	"4446"	"0"	"2888"	"2023"	"1093"	"1089"	"1340"	"7400"	"711"	"464"	"877"	"529"	"1275"	"1433"	"261"	"824"	"360"	"285"	"4792"	"165"	"482"	"1853"	"852"	"2298"	"1995"	"50"	"189"	"1198"	"918"	"1687"	"119"	"31"	"1802"	"384"	"707"	"4"	"1769"	"621"	"146"	"23"	"69"	"321"	"3559"	"398"	"433"	"781"	"135"	"296"	"256"	"3689"	"139"	"224"	"1795"	"0"	"29"	"253"	"741"	"4338"	"1463"	"1576"	"93"	"473"	"583"	"667"	"677"	"1"	"0"	"16492"	"4"	"1836"	"1067"	"959"	"775"	"179"	"77"	"2405"	"8233"	"5142"	"4338"	"320"	"4"	"360"	"9"	"838"	"455"	"9107"	"78"	"634"	"1052"	"10"	"1"	"1"	"1117"	"29"	"3302"	"64"	"12"	"360"	"1008"	"1703"	"33"	"171"	"1"	"1364"	"4"	"394"	"203"	"2154"	"4207"	"85"	"241"	"363"	"1715"	"262"	"305"	"485"	"729"	"510"	"1105"	"525"	"2250"	"7326"	"334"	"5529"	"48"	"1"	"3"	"3"	"597"	"606"	"307"	"70"	"72"	"93"	"373"	"631"	"0"	"99"	"1974"	"1708"	"750"	"73"	"362"	"0"	"587"	"21"	"801"	"621"	"1056"	"10"	"302"	"9"	"57"	"2689"	"273"	"509"	"212"	"3480"	"34"	"293"	"26"	"7085"	"480"	"1009"	"2034"	"3768"	"1411"	"1"	"2"	"0"	"57"	"626"	"70"	"370"	"10314"	"179"	"3"	"526"	"338"	"27"	"446"	"2250"	"42"	"208"	"69"	"214"	"357"	"545"	"3697"	"201"	"105"	"627"	"4871"	"292"	"2176"	"663"	"64"	"3583"	"2488"	"417"	"1081"	"1142"	"1261"	"313"	"470"	"1118"	"1128"	"98"	"1389"	"1922"	"0"	"0"	"0"	"0"	"0"	"0"	"0"	"0"	"2"	"6"	"0"	"207"	"2"	"2"	"1"	"5"	"0"	"19"	"0"	"6"	"3"	"0"	"65"	"140"	"19"	"96"	"16"	"44"	"58"	"2"	"0"	"231"	"52"	"358"	"101"	"498"	"4157"	"919"	"254"	"1054"	"2105"	"271"	"852"	"138"	"357"	"1129"	"1708"	"1239"	"375"	"37"	"15"	"373"	"132"	"602"	"5143"	"2063"	"533"	"2620"	"4421"	"23"	"100"	"25"	"27"	"5655"	"8706"	"218"	"165"	"669"	"39"	"31"	"30"	"96"	"804"	"2017"	"1039"	"446"	"1471"	"7"	"3224"	"535"	"283"	"1968"	"387"	"375"	"104"	"1497"	"633"	"617"	"306"	"107"	"9825"	"246"	"608"	"1409"	"357"	"5"	"93"	"63"	"232"	"1318"	"3886"	"628"	"1014"	"856"	"489"	"32"	"7"	"1246"	"336"	"201"	"5316"	"2100"	"619"	"81"	"23"	"1706"	"236"	"189"	"84"	"55"	"609"	"1082"	"5411"	"74"	"1131"	"1821"	"1496"	"166"	"301"	"393"	"382"	"119"	"1010"	"283"	"418"	"475"	"2294"	"368"	"7232"	"679"	"74"	"6076"	"15094"	"842"	"386"	"5217"	"2031"	"54"	"176"	"300"	"3073"	"2339"	"377"	"8476"	"126"	"2648"	"1259"	"3967"	"577"	"11652"	"627"	"1137"	"2051"	"324"	"1600"	"936"	"2498"	"539"	"260"	"329"	"25"	"1"	"3698"	"1449"	"2958"	"1467"	"93"	"201"	"124"	"286"	"880"	"1588"	"1010"	"297"	"1421"	"7469"	"598"	"1907"	"588"	"6"	"0"	"2086"	"2191"	"364"	"973"	"198"	"1600"	"2251"	"438"	"834"	"156"	"502"	"1145"	"6570"	"692"	"715"	"3291"	"1284"	"20"	"25"	"24"	"620"	"396"	"232"	"639"	"288"	"110"	"582"	"204"	"83"	"706"	"10"	"4632"	"265"	"120"	"196"	"500"	"4"	"128"	"610"	"155"	"359"	"4142"	"1229"	"692"	"1276"	"679"	"743"	"764"	"307"	"207"	"553"	"843"	"108"	"1122"	"534"	"407"	"3384"	"0"	"12"	"0"	"8480"	"9"	"0"	"1"	"1"	"12"	"400"	"11160"	"142"	"4"	"1086"	"4240"	"14"	"133"	"112"	"952"	"247"	"64"	"410"	"18"	"805"	"39"	"244"	"3405"	"1320"	"40"	"185"	"408"	"651"	"2180"	"1900"	"4337"	"245"	"1270"	"146"	"79"	"930"	"104"	"1063"	"213"	"48"	"873"	"92"	"1315"	"1"	"235"	"2222"	"550"	"1806"	"707"	"151"	"1617"	"1168"	"56"	"506"	"137"	"17"	"0"	"0"	"386"	"24"	"382"	"1418"	"261"	"158"	"145"	"70"	"555"	"931"	"44"	"620"	"182"	"703"	"13"	"0"	"62"	"196"	"16693"	"112"	"161"	"65"	"1240"	"2547"	"2762"	"146"	"196"	"64"	"38"	"367"	"1"	"1"	"3"	"960"	"10"	"0"	"59"	"251"	"8"	"52"	"736"	"653"	"392"	"2"	"841"	"572"	"356"	"2472"	"798"	"69"	"35"	"2362"	"1737"	"2256"	"169"	"996"	"1350"	"75"	"122"	"416"	"116"	"717"	"17"	"1026"	"177"	"104"	"662"	"191"	"166"	"1560"	"2782"	"4537"	"1193"	"193"	"819"	"331"	"468"	"486"	"733"	"67"	"173"	"7"	"74"	"1062"	"19"	"474"	"29"	"660"	"12289"	"6"	"8"	"181"	"53"	"857"	"754"	"2106"	"271"	"31"	"188"	"390"	"1253"	"426"	"704"	"183"	"2197"	"463"	"39"	"1308"	"370"	"392"	"27"	"130"	"25"	"1920"	"1590"	"1674"	"2138"	"581"	"6"	"110"	"4103"	"92"	"255"	"182"	"1573"	"1970"	"2105"	"279"	"990"	"3737"	"1784"	"233"	"43"	"897"	"121"	"67"	"1245"	"417"	"803"	"207"	"35"	"328"	"142"	"6"	"2800"	"798"	"17"	"130"	"10513"	"106"	"43"	"1126"	"173"	"243"	"272"	"824"	"1651"	"503"	"833"	"520"	"4745"	"190"	"118"	"523"	"186"	"49"	"186"	"536"	"891"	"806"	"204"	"7668"	"6"	"924"	"1633"	"11"	"0"	"26"	"77"	"2421"	"393"	"1302"	"17097"	"21"	"370"	"328"	"274"	"213"	"2035"	"704"	"6"	"102"	"0"	"3"	"80"	"6"	"137"	"1200"	"100"	"262"	"2"	"57"	"1145"	"321"	"454"	"146"	"2880"	"435"	"950"	"372"	"2356"	"629"	"2705"	"1006"	"1060"	"3121"	"1794"	"35"	"2169"	"730"	"887"	"2373"	"874"	"4044"	"2149"	"50"	"164"	"1045"	"124"	"314"	"423"	"375"	"3538"	"853"	"548"	"580"	"31"	"440"	"72"	"21"	"183"	"4329"	"424"	"1856"	"407"	"152"	"723"	"170"	"211"	"2889"	"2103"	"0"	"249"	"695"	"742"	"1201"	"3984"	"109"	"1782"	"201"	"1063"	"743"	"4506"	"1444"	"22"	"11"	"984"	"233"	"311"	"66"	"8733"	"4"	"0"	"1222"	"421"	"1894"	"311"	"328"	"149"	"584"	"270"	"48"	"1933"	"2856"	"150"	"282"	"319"	"338"	"1327"	"589"	"10911"	"577"	"120"	"231"	"10092"	"286"	"225"	"1729"	"1845"	"282"	"570"	"2"	"175"	"759"	"110"	"49"	"90"	"212"	"852"	"3565"	"1"	"9386"	"304"	"441"	"509"	"267"	"1983"	"0"	"839"	"108"	"2989"	"4264"	"58"	"4135"	"2093"	"1524"	"84"	"188"	"333"	"477"	"1618"	"160"	"463"	"2275"	"91"	"0"	"925"	"1361"	"492"	"2896"	"439"	"1"	"0"	"109"	"601"	"70"	"27"	"53"	"370"	"336"	"85"	"1382"	"1064"	"155"	"1"	"1"	"3889"	"2436"	"305"	"2"	"5423"	"435"	"532"	"46"	"163"	"8191"	"8306"	"707"	"254"	"492"	"5171"	"2788"	"275"	"1607"	"731"	"233"	"2289"	"276"	"503"	"163"	"653"	"2"	"4"	"15"	"730"	"219"	"17"	"82"	"3577"	"983"	"17"	"974"	"1613"	"2797"	"254"	"367"	"313"	"75"	"36"	"3028"	"509"	"3319"	"629"	"52"	"227"	"1392"	"203"	"2958"	"1969"	"56"	"1826"	"431"	"971"	"1180"	"193"	"4"	"1099"	"7"	"5340"	"111"	"1946"	"988"	"4896"	"157"	"742"	"2301"	"4439"	"0"	"193"	"76"	"956"	"45325"	"4"	"3"	"249"	"125"	"0"	"0"	"701"	"5"	"1334"	"662"	"1577"	"4911"	"327"	"2"	"23266"	"697"	"370"	"121"	"213"	"1416"	"351"	"59"	"39"	"567"	"5131"	"2069"	"28"	"129"	"33"	"1172"	"24"	"2153"	"884"	"9"	"651"	"3224"	"444"	"1642"	"3"	"632"	"377"	"903"	"1476"	"1456"	"2880"	"1567"	"879"	"1532"	"340"	"385"	"1926"	"165"	"189"	"18230"	"3145"	"186"	"239"	"61"	"81"	"1071"	"478"	"1305"	"1208"	"558"	"2464"	"114"	"384"	"335"	"7"	"3"	"3001"	"0"	"1"	"266"	"823"	"1052"	"34"	"3"	"0"	"2"	"1"	"12"	"149"	"33"	"329"	"186"	"2879"	"943"	"436"	"2"	"483"	"2705"	"7"	"660"	"847"	"66"	"1934"	"1081"	"2185"	"40"	"1132"	"774"	"27"	"0"	"2"	"1"	"130"	"414"	"4736"	"34"	"1494"	"447"	"194"	"2284"	"665"	"1732"	"0"	"599"	"485"	"2"	"2"	"1"	"2"	"39"	"0"	"10"	"1"	"81"	"3"	"0"	"0"	"1"	"1"	"2"	"246"	"10"	"17"	"23"	"311"	"42"	"557"	"22"	"8124"	"151"	"24"	"53"	"21"	"21"	"143"	"1225"	"170"	"512"	"522"	"1258"	"357"	"1259"	"187"	"668"	"513"	"390"	"2623"	"1044"	"3379"	"66"	"931"	"1086"	"1117"	"331"	"450"	"675"	"1097"	"3"	"1491"	"1150"	"2930"	"327"	"729"	"1308"	"557"	"12"	"0"	"1"	"0"	"0"	"239"	"127"	"240"	"600"	"281"	"0"	"0"	"1"	"0"	"0"	"0"	"781"	"505"	"1798"	"1525"	"2064"	"650"	"0"	"1801"	"437"	"1080"	"828"	"133"	"414"	"60"	"2555"	"1374"	"251"	"2"	"0"	"0"	"63"	"399"	"693"	"646"	"1686"	"1510"	"122"	"946"	"430"	"932"	"837"	"1979"	"677"	"600"	"634"	"721"	"247"	"544"	"110"	"508"	"1499"	"108"	"429"	"72"	"13"	"68"	"21"	"54"	"4"	"3"	"1049"	"220"	"277"	"0"	"0"	"235"	"1706"	"614"	"0"	"2957"	"2381"	"1601"	"601"	"1917"	"476"	"2755"	"8032"	"4"	"240"	"1600"	"2399"	"110"	"50"	"686"	"1248"	"46"	"45"	"0"	"176"	"329"	"14151"	"53"	"0"	"9869"	"5"	"659"	"1277"	"520"	"2034"	"4787"	"26"	"8"	"402"	"138"	"232"	"121"	"13"	"4"	"2"	"4611"	"41"	"2227"	"1935"	"3954"	"4"	"3"	"50"	"3902"	"1160"	"5096"	"318"	"533"	"5"	"102"	"304"	"67"	"445"	"12"	"194"	"421"	"1121"	"2070"	"832"	"2"	"91"	"339"	"1118"	"50"	"704"	"2417"	"400"	"109"	"0"	"0"	"0"	"2"	"2"	"3442"	"2"	"2328"	"724"	"761"	"8681"	"0"	"26"	"2"	"2"	"0"	"1086"	"2906"	"3"	"5"	"104"	"0"	"110"	"614"	"9"	"166"	"114"	"83"	"741"	"980"	"29"	"3241"	"1438"	"37"	"1947"	"1231"	"23"	"118"	"543"	"62"	"977"	"15177"	"554"	"177"	"231"	"1383"	"998"	"1"	"1901"	"182"	"967"	"212"	"330"	"3"	"518"	"165"	"814"	"6"	"181"	"156"	"40"	"163"	"1514"	"1932"	"218"	"1347"	"2591"	"3546"	"440"	"3742"	"306"	"452"	"95"	"863"	"4455"	"265"	"1093"	"1758"	"2245"	"2038"	"48"	"175"	"100"	"3024"	"193"	"496"	"290"	"1091"	"746"	"2597"	"888"	"307"	"149"	"129"	"45"	"808"	"222"	"0"	"348"	"1200"	"3435"	"91"	"210"	"2332"	"599"	"633"	"176"	"516"	"211"	"69"	"1238"	"2372"	"177"	"1281"	"8759"	"18595"	"219"	"586"	"539"	"80"	"1925"	"524"	"406"	"2735"	"130"	"170"	"320"	"2967"	"4895"	"778"	"42"	"7479"	"430"	"499"	"785"	"10879"	"1793"	"2584"	"12"	"1271"	"77"	"837"	"3"	"0"	"4"	"1563"	"21"	"382"	"250"	"41"	"702"	"1867"	"349"	"639"	"910"	"92"	"10"	"0"	"52"	"1396"	"62"	"621"	"795"	"836"	"170"	"3810"	"227"	"0"	"277"	"289"	"3185"	"731"	"113"	"0"	"33"	"0"	"1"	"32"	"631"	"1"	"107"	"130"	"2271"	"650"	"250"	"612"	"620"	"125"	"418"	"536"	"7"	"567"	"159"	"192"	"1397"	"19"	"780"	"116"	"805"	"218"	"1978"	"1116"	"96"	"4"	"0"	"63"	"1650"	"17"	"3"	"0"	"11"	"3"	"1723"	"197"	"279"	"142"	"1364"	"8914"	"297"	"663"	"239"	"1907"	"866"	"3155"	"1638"	"859"	"153"	"1407"	"809"	"45"	"1848"	"700"	"2"	"4"	"1"	"14"	"30"	"4165"	"818"	"143"	"612"	"1"	"654"	"353"	"12"	"8"	"1495"	"314"	"381"	"18"	"2"	"1486"	"796"	"8124"	"52"	"1"	"26"	"304"	"7038"	"2407"	"638"	"133"	"213"	"76"	"710"	"163"	"3103"	"378"	"179"	"24603"	"1346"	"155"	"400"	"1807"	"1371"	"501"	"0"	"5008"	"144"	"251"	"1900"	"16033"	"528"	"2033"	"906"	"580"	"301"	"3770"	"1403"	"26396"	"30100"	"2672"	"1711"	"704"	"3"	"2"	"620"	"1722"	"6"	"288"	"2"	"25"	"112"	"333"	"2872"	"333"	"133"	"326"	"2394"	"2"	"100"	"175"	"2631"	"1410"	"2749"	"450"	"245"	"278"	"285"	"2084"	"665"	"2650"	"572"	"1043"	"138"	"1209"	"33"	"4"	"64"	"299"	"10"	"3023"	"1602"	"394"	"1156"	"925"	"33"	"2130"	"381"	"1848"	"2601"	"1482"	"4839"	"536"	"247"	"10153"	"128"	"911"	"936"	"2634"	"3080"	"4127"	"8"	"1158"	"1"	"2151"	"1418"	"6382"	"82"	"321"	"576"	"85"	"154"	"407"	"192"	"3534"	"910"	"584"	"756"	"709"	"3494"	"417"	"614"	"1028"	"1560"	"1257"	"76"	"14"	"398"	"3017"	"239"	"38"	"661"	"103"	"7871"	"3366"	"13187"	"440"	"3933"	"1145"	"38"	"2469"	"55"	"151"	"984"	"147"	"866"	"430"	"0"	"553"	"1388"	"315"	"149"	"623"	"1298"	"2"	"589"	"1105"	"32"	"125"	"2374"	"149"	"6024"	"707"	"12895"	"1452"	"228"	"10945"	"3216"	"43775"	"276"	"1475"	"2435"	"146"	"373"	"1398"	"192"	"10"	"565"	"6"	"8"	"4"	"654"	"188"	"27"	"2136"	"3660"	"27"	"225"	"2"	"109"	"2"	"1383"	"40"	"10246"	"622"	"546"	"29282"	"31"	"152"	"274"	"51"	"1258"	"26"	"26"	"657"	"941"	"56"	"1084"	"2584"	"268"	"151"	"1123"	"1781"	"3826"	"11228"	"3"	"6"	"401"	"51140"	"19196"	"240"	"205"	"559"	"406"	"399"	"461"	"1323"	"92"	"402"	"1260"	"135"	"4"	"13174"	"1436"	"0"	"2713"	"3308"	"4063"	"95"	"3718"	"109"	"754"	"869"	"402"	"105"	"30"	"1469"	"668"	"1"	"525"	"303"	"31"	"1053"	"5013"	"29"	"198"	"338"	"1"	"991"	"75"	"5"	"63"	"1230"	"680"	"2037"	"288"	"7"	"659"	"99"	"3"	"70"	"416"	"787"	"267"	"147"	"889"	"0"	"1"	"2"	"2"	"0"	"3"	"128"	"134"	"4045"	"237"	"216"	"494"	"128"	"687"	"1441"	"0"	"140"	"253"	"6497"	"3706"	"279"	"857"	"7001"	"1153"	"6161"	"65"	"266"	"1043"	"7747"	"339"	"1132"	"76"	"52"	"38"	"339"	"5307"	"803"	"38"	"486"	"1370"	"351"	"53"	"2497"	"15"	"1"	"3"	"2"	"273"	"1000"	"50"	"520"	"17"	"36"	"676"	"724"	"1457"	"2623"	"1035"	"6"	"59"	"1623"	"175"	"583"	"24"	"4"	"54"	"357"	"318"	"1363"	"1132"	"3771"	"8248"	"2134"	"1941"	"6500"	"387"	"300"	"316"	"658"	"2290"	"27"	"457"	"90"	"139"	"2039"	"152"	"7292"	"11"	"433"	"144"	"99"	"323"	"1950"	"115"	"311"	"0"	"30"	"11"	"4893"	"291"	"111"	"0"	"413"	"0"	"0"	"119"	"1360"	"874"	"881"	"266"	"2566"	"287"	"8811"	"534"	"1251"	"4262"	"2113"	"1321"	"2778"	"1334"	"2191"	"5"	"3413"	"259"	"1831"	"1596"	"894"	"1307"	"254"	"59"	"27"	"1364"	"240"	"3"	"0"	"0"	"0"	"0"	"1"	"3"	"15"	"313"	"254"	"2846"	"1197"	"2"	"156"	"579"	"4"	"2048"	"703"	"1442"	"5"	"3204"	"778"	"558"	"661"	"416"	"2658"	"0"	"73"	"0"	"0"	"1"	"4"	"1"	"5"	"71"	"339"	"45"	"438"	"194"	"10508"	"23"	"13604"	"1684"	"917"	"24"	"866"	"99"	"191"	"265"	"487"	"129"	"0"	"1"	"2"	"9"	"1558"	"715"	"113"	"440"	"8576"	"696"	"3506"	"1050"	"842"	"1124"	"262"	"90"	"63"	"392"	"253"	"147"	"760"	"510"	"1599"	"73"	"2587"	"29"	"10239"	"913"	"455"	"122"	"1176"	"2"	"186"	"195"	"101"	"4985"	"58"	"209"	"944"	"1"	"1278"	"6"	"17124"	"785"	"20"	"246"	"0"	"0"	"9402"	"37"	"90"	"923"	"16"	"553"	"3142"	"897"	"0"	"1703"	"0"	"1"	"843"	"370"	"594"	"188"	"646"	"2939"	"7822"	"692"	"664"	"186"	"0"	"22"	"216"	"8"	"453"	"865"	"1388"	"464"	"271"	"770"	"5875"	"97"	"372"	"6"	"1"	"22244"	"20154"	"1817"	"1"	"546"	"535"	"985"	"1786"	"3589"	"1829"	"1110"	"9"	"243"	"605"	"285"	"593"	"947"	"704"	"870"	"376"	"5"	"377"	"500"	"398"	"697"	"366"	"1115"	"1292"	"416"	"811"	"1034"	"330"	"2"	"1102"	"29"	"526"	"6451"	"607"	"192"	"2537"	"52"	"528"	"3395"	"341"	"632"	"500"	"317"	"620"	"352"	"862"	"1237"	"1921"	"98"	"356"	"2"	"188"	"1166"	"363"	"40"	"1172"	"11"	"35"	"390"	"414"	"4063"	"134"	"3794"	"56"	"3255"	"708"	"686"	"971"	"2835"	"68"	"109"	"134"	"5457"	"752"	"843"	"601"	"372"	"1284"	"239"	"884"	"124"	"891"	"209"	"858"	"665"	"3464"	"57"	"0"	"1638"	"1497"	"420"	"173"	"26133"	"1070"	"0"	"233"	"107"	"346"	"897"	"174"	"167"	"619"	"166"	"1141"	"266"	"376"	"1315"	"457"	"286"	"370"	"433"	"3"	"543"	"289"	"724"	"191"	"2512"	"5"	"311"	"10079"	"189"	"7509"	"160"	"3609"	"821"	"3201"	"2"	"119"	"762"	"335"	"19"	"2402"	"1439"	"41"	"53"	"6928"	"419"	"235"	"240"	"2268"	"5511"	"250"	"207"	"497"	"1542"	"648"	"3177"	"305"	"797"	"1763"	"3679"	"34"	"620"	"239"	"26"	"421"	"56"	"145"	"45"	"95"	"387"	"225"	"205"	"2902"	"865"	"1474"	"185"	"378"	"4"	"317"	"109"	"175"	"70"	"20202"	"5"	"13"	"93"	"676"	"1288"	"0"	"2267"	"2"	"1"	"253"	"1194"	"456"	"341"	"145"	"362"	"615"	"2338"	"381"	"946"	"1738"	"329"	"996"	"70"	"511"	"472"	"0"	"0"	"996"	"1622"	"15"	"177"	"159"	"4126"	"3650"	"1625"	"300"	"307"	"2215"	"581"	"385"	"2247"	"148"	"39"	"410"	"65"	"412"	"493"	"457"	"2701"	"19247"	"17"	"360"	"9048"	"1198"	"389"	"970"	"367"	"408"	"189"	"167"	"1276"	"506"	"61"	"2740"	"224"	"4613"	"263"	"50"	"12"	"69"	"22"	"52"	"803"	"500"	"289"	"9"	"999"	"584"	"5"	"186"	"2686"	"270"	"5062"	"334"	"236"	"383"	"1273"	"1681"	"2068"	"99"	"268"	"4706"	"11"	"2230"	"452"	"204"	"1121"	"9"	"2071"	"85"	"3434"	"3735"	"187"	"584"	"632"	"196"	"1"	"787"	"240"	"1362"	"24"	"3"	"1095"	"58"	"3072"	"629"	"700"	"772"	"1"	"7104"	"238"	"771"	"1807"	"804"	"3833"	"117"	"613"	"2212"	"7"	"1"	"1"	"0"	"1298"	"261"	"1237"	"7052"	"0"	"489"	"1519"	"824"	"17"	"0"	"0"	"1286"	"0"	"2381"	"129"	"2"	"362"	"1031"	"2178"	"79"	"536"	"2548"	"98"	"3279"	"716"	"5"	"4"	"154"	"719"	"324"	"1901"	"650"	"1"	"0"	"1"	"0"	"452"	"193"	"34"	"0"	"3"	"14"	"121"	"655"	"188"	"842"	"211"	"0"	"1329"	"295"	"1302"	"1211"	"134"	"214"	"1"	"1"	"175"	"72"	"199"	"159"	"26991"	"3010"	"726"	"9384"	"1174"	"10483"	"7"	"342"	"830"	"296"	"130"	"205"	"1756"	"628"	"2"	"1"	"0"	"0"	"1"	"84"	"1559"	"242"	"1620"	"1192"	"1999"	"393"	"1444"	"933"	"549"	"315"	"455"	"752"	"274"	"31"	"2019"	"2430"	"155"	"512"	"139"	"156"	"208"	"15"	"1297"	"639"	"95"	"106"	"2"	"1499"	"339"	"283"	"2010"	"1243"	"67"	"1299"	"4938"	"246"	"1041"	"3303"	"51"	"7066"	"246"	"1077"	"817"	"1802"	"2"	"1073"	"48"	"138"	"103"	"1441"	"1846"	"114"	"112"
"SAMN09738932"	"220"	"0"	"0"	"0"	"1"	"1"	"3"	"0"	"0"	"42"	"927"	"1337"	"25077"	"4818"	"1610"	"72"	"3"	"16"	"20"	"9"	"21"	"15"	"9"	"5"	"12"	"383"	"54"	"57"	"2374"	"1846"	"27"	"55463"	"173"	"108"	"139"	"508"	"508"	"293"	"797"	"1320"	"1525"	"283"	"1362"	"237"	"259"	"119"	"1119"	"1"	"8"	"3"	"2108"	"382"	"4831"	"6"	"3"	"2810"	"9209"	"772"	"158"	"2604"	"7"	"2"	"6"	"310"	"47"	"904"	"484"	"1"	"1"	"250"	"1510"	"1"	"1166"	"1462"	"59"	"0"	"323"	"300"	"54"	"596"	"172"	"8"	"4"	"10"	"362"	"0"	"0"	"1"	"9"	"1"	"657"	"4"	"37"	"4"	"5602"	"1474"	"208"	"1569"	"3"	"992"	"1694"	"305"	"417"	"477"	"14"	"432"	"515"	"1325"	"509"	"26"	"1401"	"1"	"410"	"896"	"309"	"16"	"3"	"154"	"30"	"1"	"678"	"855"	"400"	"553"	"4"	"8"	"71"	"0"	"315"	"216"	"488"	"20927"	"88"	"17"	"277"	"7"	"5"	"121"	"704"	"1228"	"1062"	"352"	"302"	"819"	"1413"	"767"	"1453"	"323"	"24"	"349"	"306"	"1243"	"9"	"1503"	"125"	"289"	"36"	"3096"	"1304"	"494"	"191"	"858"	"956"	"893"	"228"	"362"	"496"	"692"	"2800"	"1418"	"234"	"0"	"118"	"1205"	"2475"	"1397"	"2056"	"1080"	"656"	"22"	"427"	"210"	"9"	"460"	"428"	"2"	"1693"	"654"	"7"	"1406"	"7"	"3"	"993"	"819"	"494"	"168"	"11"	"1172"	"4187"	"3627"	"457"	"51"	"72"	"770"	"613"	"563"	"164"	"51"	"1048"	"133"	"1882"	"177"	"195"	"435"	"785"	"7"	"577"	"1270"	"516"	"36"	"194"	"2372"	"413"	"1517"	"497"	"45"	"836"	"484"	"10"	"1"	"2"	"2307"	"199"	"416"	"534"	"104"	"909"	"36"	"2829"	"436"	"226"	"0"	"133"	"1088"	"182"	"563"	"635"	"473"	"269"	"628"	"1221"	"29"	"2"	"2"	"3714"	"369"	"1156"	"2"	"3"	"14"	"112"	"12"	"9"	"10"	"1"	"21"	"13"	"3"	"1"	"2"	"18"	"5"	"332"	"159"	"1"	"4"	"4"	"3"	"1"	"1"	"4"	"1"	"1"	"201"	"145"	"5"	"201"	"1"	"19"	"1"	"4"	"1"	"645"	"1087"	"5"	"3"	"29"	"1497"	"2659"	"921"	"759"	"239"	"4"	"395"	"111"	"0"	"0"	"1565"	"1"	"549"	"0"	"36"	"4892"	"0"	"411"	"3914"	"1551"	"201"	"3"	"121"	"3713"	"147"	"5896"	"422"	"1515"	"1"	"2"	"789"	"3"	"12"	"245"	"707"	"3"	"0"	"0"	"0"	"1"	"34"	"1139"	"177"	"1104"	"500"	"996"	"294"	"681"	"41"	"91"	"932"	"58"	"35"	"530"	"3"	"2394"	"1965"	"471"	"427"	"2112"	"30"	"5162"	"4338"	"7"	"4"	"0"	"2"	"2245"	"1248"	"777"	"1971"	"9"	"7"	"20"	"0"	"1"	"2"	"4"	"7"	"714"	"35994"	"36"	"527"	"901"	"5"	"3"	"2"	"17"	"6"	"3008"	"677"	"98"	"203"	"3581"	"308"	"1567"	"262"	"2"	"146"	"697"	"2401"	"296"	"3"	"589"	"750"	"544"	"1724"	"12713"	"0"	"235"	"54"	"68"	"915"	"12"	"649"	"0"	"175"	"0"	"0"	"178"	"1"	"0"	"1"	"895"	"657"	"795"	"1767"	"751"	"735"	"949"	"55"	"3"	"286"	"1751"	"367"	"2143"	"1497"	"743"	"262"	"684"	"559"	"572"	"32"	"624"	"848"	"605"	"68"	"5"	"95"	"581"	"190"	"1727"	"587"	"83"	"314"	"145"	"722"	"1238"	"74"	"349"	"490"	"89"	"45"	"1726"	"23"	"290"	"117"	"393"	"87"	"47"	"5497"	"43"	"214"	"147"	"3700"	"309"	"192"	"710"	"132"	"55"	"359"	"1444"	"0"	"233"	"777"	"862"	"17317"	"190"	"960"	"3994"	"34"	"728"	"432"	"1737"	"1101"	"20"	"55"	"10"	"6"	"554"	"605"	"270"	"1338"	"223"	"170"	"380"	"6"	"407"	"2"	"1258"	"546"	"3"	"1147"	"15054"	"0"	"11"	"292"	"657"	"26"	"881"	"184"	"181"	"348"	"1862"	"666"	"28"	"2"	"6"	"518"	"504"	"66"	"24"	"1030"	"1308"	"1303"	"394"	"2904"	"263"	"644"	"756"	"114"	"5"	"4044"	"642"	"1264"	"1450"	"43"	"2212"	"778"	"3569"	"245"	"896"	"1016"	"441"	"955"	"24"	"23"	"1049"	"159"	"3853"	"3114"	"1001"	"10"	"331"	"226"	"356"	"67"	"94"	"404"	"662"	"19"	"710"	"93"	"203"	"11"	"7859"	"17"	"3683"	"552"	"445"	"13"	"30"	"5"	"2141"	"15"	"531"	"389"	"1643"	"23"	"306"	"529"	"2644"	"1574"	"28"	"12"	"10"	"287"	"317"	"21"	"113"	"478"	"962"	"220"	"2258"	"342"	"1628"	"18"	"675"	"178"	"434"	"601"	"493"	"215"	"46"	"61"	"738"	"887"	"1438"	"50"	"220"	"8"	"295"	"70"	"2658"	"588"	"1545"	"1232"	"2540"	"0"	"81"	"287"	"12"	"8"	"199"	"158"	"635"	"403"	"2"	"234"	"529"	"1663"	"436"	"291"	"234"	"14"	"21"	"31"	"3"	"0"	"9"	"254"	"388"	"1041"	"3"	"25"	"188"	"81"	"1187"	"73"	"265"	"3"	"644"	"50"	"79"	"207"	"2860"	"177"	"1"	"156"	"3100"	"0"	"0"	"0"	"0"	"2"	"1"	"7"	"4"	"373"	"1857"	"43"	"3"	"0"	"33"	"1492"	"457"	"430"	"162"	"1628"	"2775"	"0"	"2226"	"1658"	"0"	"5"	"1498"	"640"	"441"	"2"	"2130"	"2439"	"494"	"1181"	"5"	"14"	"7"	"360"	"836"	"18"	"2"	"290"	"2088"	"808"	"21"	"1"	"477"	"608"	"6"	"834"	"303"	"672"	"283"	"1005"	"1"	"914"	"9"	"924"	"322"	"2"	"13"	"3"	"0"	"2"	"405"	"330"	"5060"	"1"	"1902"	"269"	"54"	"143"	"16"	"1"	"164"	"9"	"10"	"8"	"612"	"4"	"801"	"10"	"1396"	"119"	"524"	"126"	"1094"	"0"	"506"	"406"	"3257"	"1961"	"38"	"224"	"19610"	"0"	"169"	"310"	"1341"	"1"	"1096"	"0"	"616"	"1851"	"261"	"4711"	"5"	"0"	"15"	"6"	"234"	"35"	"119"	"1616"	"1314"	"341"	"1303"	"1"	"1"	"0"	"72"	"1"	"5"	"0"	"0"	"3"	"421"	"163"	"10"	"953"	"3487"	"2"	"364"	"177"	"279"	"1"	"1568"	"1"	"1"	"1"	"36"	"7"	"3"	"115"	"2"	"56"	"2341"	"8"	"804"	"27"	"971"	"4"	"2"	"2749"	"6005"	"1"	"726"	"1"	"1"	"0"	"0"	"45"	"0"	"537"	"0"	"0"	"7"	"16"	"3"	"1"	"4"	"2"	"5"	"10"	"1"	"0"	"2"	"1"	"1"	"0"	"1"	"0"	"1"	"9"	"0"	"1"	"2"	"0"	"5"	"5"	"45"	"90"	"2"	"1"	"166"	"1062"	"11"	"3101"	"751"	"2037"	"604"	"216"	"986"	"2"	"2"	"40"	"2"	"8064"	"84"	"113"	"0"	"457"	"1068"	"307"	"599"	"680"	"1319"	"550"	"461"	"936"	"607"	"435"	"1784"	"735"	"575"	"977"	"65"	"429"	"13970"	"5"	"643"	"801"	"429"	"141"	"755"	"2385"	"481"	"512"	"1296"	"1100"	"542"	"7"	"2"	"1084"	"587"	"2512"	"1623"	"2547"	"462"	"5"	"746"	"142"	"891"	"726"	"2479"	"134"	"200"	"700"	"1987"	"428"	"221"	"699"	"382"	"8457"	"2645"	"17"	"0"	"312"	"348"	"709"	"15"	"20"	"421"	"0"	"3"	"48"	"1"	"31"	"0"	"1496"	"396"	"116"	"18"	"482"	"2852"	"21"	"863"	"1687"	"3"	"2523"	"343"	"572"	"1"	"1060"	"312"	"1"	"691"	"1741"	"51"	"2"	"323"	"49"	"873"	"421"	"901"	"897"	"5"	"0"	"0"	"483"	"85"	"0"	"44"	"765"	"1990"	"393"	"1973"	"0"	"593"	"430"	"250"	"907"	"2011"	"1207"	"295"	"499"	"6"	"27"	"108"	"973"	"5"	"945"	"0"	"4"	"4410"	"1278"	"16"	"7441"	"5517"	"46"	"128"	"996"	"2"	"694"	"610"	"1359"	"1037"	"204"	"3602"	"2"	"0"	"4"	"0"	"78"	"24"	"8"	"814"	"13"	"15"	"30"	"911"	"2696"	"287"	"288"	"590"	"832"	"2305"	"1836"	"294"	"813"	"3554"	"42"	"317"	"3582"	"5611"	"0"	"301"	"336"	"194"	"159"	"992"	"1272"	"1322"	"467"	"47"	"31"	"578"	"254"	"388"	"1574"	"23"	"2291"	"893"	"0"	"2"	"769"	"711"	"328"	"349"	"449"	"2417"	"200"	"9"	"0"	"60"	"0"	"2"	"2"	"3"	"15"	"24"	"0"	"1"	"1"	"13"	"4808"	"28"	"5"	"407"	"589"	"343"	"1"	"18"	"390"	"642"	"67"	"1"	"3"	"483"	"5"	"0"	"730"	"0"	"5171"	"1462"	"25"	"0"	"6"	"2"	"0"	"0"	"104"	"0"	"352"	"720"	"138"	"1126"	"6"	"132"	"1"	"125"	"7"	"25320"	"1918"	"122"	"0"	"564"	"294"	"2904"	"39"	"193"	"246"	"484"	"38"	"0"	"2"	"2"	"2"	"0"	"414"	"264"	"53"	"9"	"424"	"4175"	"42"	"2110"	"71"	"620"	"303"	"10"	"144"	"3076"	"3395"	"140"	"1485"	"14"	"36"	"8"	"1"	"6212"	"0"	"115"	"1167"	"73"	"36"	"1080"	"1951"	"533"	"633"	"397"	"276"	"32"	"653"	"239"	"92"	"1672"	"1727"	"3"	"368"	"137"	"715"	"0"	"3"	"957"	"3138"	"3029"	"2529"	"1095"	"892"	"1906"	"4"	"110"	"5"	"3"	"1610"	"579"	"328"	"5"	"1293"	"212"	"652"	"677"	"2"	"34"	"208"	"2257"	"3"	"26"	"343"	"365"	"8"	"90"	"0"	"285"	"20"	"793"	"80"	"1572"	"12681"	"1559"	"883"	"165"	"283"	"386"	"999"	"859"	"204"	"57"	"199"	"320"	"517"	"336"	"1910"	"5405"	"8"	"891"	"596"	"559"	"0"	"1"	"4974"	"323"	"1"	"49"	"201"	"1785"	"9"	"999"	"4"	"11"	"1741"	"1295"	"794"	"138"	"34"	"489"	"15"	"662"	"811"	"70"	"5"	"2330"	"6"	"655"	"680"	"196"	"788"	"925"	"107"	"16"	"53"	"6"	"1"	"254"	"1730"	"315"	"28"	"1009"	"2"	"20"	"21"	"635"	"228"	"1"	"606"	"0"	"1555"	"672"	"1070"	"1246"	"280"	"168"	"4"	"0"	"216"	"212"	"223"	"127"	"64"	"1791"	"318"	"2117"	"5132"	"0"	"0"	"497"	"401"	"1092"	"1616"	"111"	"1652"	"240"	"177"	"11028"	"12792"	"3"	"375"	"177"	"238"	"7"	"3158"	"4"	"0"	"75"	"35"	"121"	"0"	"25"	"15299"	"5"	"1387"	"23"	"529"	"331"	"10"	"625"	"107"	"1"	"106"	"0"	"49"	"1162"	"474"	"2037"	"355"	"227"	"0"	"814"	"412"	"7506"	"359"	"228"	"667"	"2864"	"342"	"0"	"1060"	"1574"	"12"	"280"	"2133"	"478"	"417"	"1440"	"573"	"1406"	"690"	"364"	"152"	"138"	"1142"	"0"	"0"	"6"	"162"	"4526"	"3326"	"62"	"0"	"0"	"200"	"679"	"397"	"231"	"1948"	"425"	"0"	"349"	"0"	"3"	"0"	"256"	"1452"	"2258"	"80"	"8069"	"0"	"959"	"694"	"278"	"1152"	"623"	"257"	"510"	"0"	"0"	"244"	"116"	"1203"	"0"	"0"	"15"	"0"	"77"	"0"	"1908"	"1018"	"1"	"111"	"1195"	"1483"	"319"	"5"	"0"	"4"	"166"	"1627"	"1"	"219"	"503"	"0"	"136"	"80"	"52"	"620"	"372"	"0"	"6"	"0"	"0"	"223"	"16"	"530"	"26"	"0"	"1315"	"1157"	"524"	"20"	"4"	"1232"	"1097"	"1610"	"1"	"374"	"2042"	"1"	"0"	"6433"	"415"	"1018"	"10"	"2"	"1275"	"3"	"0"	"1545"	"2422"	"13"	"101"	"11"	"213"	"1076"	"152"	"0"	"2802"	"764"	"8394"	"1"	"1456"	"5140"	"96"	"2176"	"1"	"2"	"8"	"1"	"4174"	"1219"	"4767"	"93"	"174"	"3"	"5632"	"147"	"149"	"329"	"980"	"511"	"190"	"398"	"408"	"8"	"2"	"5"	"3"	"95"	"182"	"638"	"456"	"69"	"4719"	"1614"	"1"	"50"	"5"	"52"	"570"	"3"	"18551"	"1296"	"279"	"3952"	"2400"	"953"	"1501"	"143"	"5"	"1179"	"1064"	"140"	"4"	"0"	"21"	"4"	"1450"	"320"	"6"	"25832"	"327"	"45"	"567"	"278"	"826"	"1783"	"27"	"863"	"1304"	"660"	"609"	"920"	"35"	"469"	"1294"	"106"	"715"	"63"	"311"	"840"	"788"	"4843"	"9"	"22331"	"4392"	"725"	"539"	"1247"	"148"	"710"	"474"	"1075"	"372"	"51"	"4702"	"393"	"520"	"29"	"841"	"321"	"530"	"158"	"289"	"536"	"2962"	"1479"	"1479"	"1538"	"113"	"99"	"4139"	"559"	"2025"	"104"	"384"	"1110"	"4"	"548"	"46"	"11002"	"47"	"374"	"972"	"638"	"966"	"110"	"266"	"774"	"1"	"32"	"1"	"1"	"2"	"2"	"3"	"9"	"1"	"14"	"242"	"2"	"296"	"5"	"62"	"933"	"123"	"1574"	"972"	"446"	"1"	"939"	"585"	"10"	"2"	"1"	"1191"	"2"	"21"	"10"	"6"	"22"	"967"	"8"	"10"	"311"	"17"	"686"	"50"	"5"	"391"	"157"	"1254"	"313"	"2365"	"20"	"1"	"13"	"2"	"610"	"0"	"16245"	"1744"	"3112"	"3033"	"547"	"4315"	"2"	"49"	"0"	"1"	"417"	"265"	"17"	"1023"	"342"	"503"	"0"	"18"	"720"	"2"	"461"	"138"	"526"	"275"	"626"	"2746"	"704"	"2403"	"29"	"0"	"604"	"328"	"3"	"904"	"123"	"1699"	"1"	"86"	"86"	"3"	"94"	"1254"	"2167"	"184"	"0"	"94"	"0"	"0"	"925"	"655"	"0"	"969"	"2338"	"10"	"1"	"0"	"5"	"2"	"6"	"6"	"274"	"1083"	"2"	"1"	"2"	"103"	"0"	"316"	"355"	"26"	"42"	"42"	"548"	"187"	"2062"	"14"	"146"	"0"	"3"	"758"	"170"	"14916"	"69"	"1285"	"1017"	"705"	"695"	"93"	"62"	"810"	"693"	"54"	"585"	"2912"	"16"	"6"	"84"	"4"	"7"	"0"	"415"	"14815"	"568"	"0"	"8"	"453"	"394"	"2"	"1139"	"69"	"611"	"11"	"13"	"385"	"5024"	"347"	"5"	"6"	"15"	"6"	"0"	"488"	"8"	"298"	"45"	"272"	"46"	"718"	"1864"	"332"	"0"	"1158"	"11"	"1456"	"129"	"1"	"99"	"3990"	"5"	"3"	"4"	"1"	"1"	"0"	"1605"	"12"	"621"	"2145"	"410"	"11"	"2"	"4"	"1017"	"1413"	"361"	"4"	"1411"	"2727"	"69"	"243"	"773"	"1"	"1"	"0"	"533"	"1225"	"5"	"42"	"2"	"386"	"3259"	"7"	"23777"	"932"	"560"	"341"	"911"	"2079"	"924"	"177"	"842"	"2250"	"83"	"65"	"133"	"3"	"1"	"0"	"0"	"214"	"1234"	"37"	"932"	"5"	"756"	"3189"	"368"	"2058"	"1002"	"35"	"1174"	"384"	"929"	"6"	"39"	"4"	"8"	"554"	"20"	"3428"	"5"	"1"	"7"	"400"	"49"	"1867"	"2"	"2"	"12169"	"423"	"299"	"0"	"2"	"1126"	"10"	"717"	"1697"	"113"	"1691"	"107"	"158"	"816"	"502"	"264"	"859"	"1937"	"1969"	"271"	"2015"	"1"	"0"	"15"	"26"	"1787"	"2836"	"76"	"79"	"857"	"690"	"56"	"169"	"1"	"38"	"26"	"76"	"578"	"23"	"2543"	"235"	"459"	"2370"	"107"	"0"	"0"	"24"	"2"	"40"	"722"	"4"	"1704"	"3"	"720"	"0"	"0"	"2"	"159"	"5"	"351"	"387"	"0"	"1"	"10"	"2"	"0"	"0"	"0"	"0"	"0"	"0"	"0"	"9"	"1"	"1"	"3"	"1"	"458"	"4"	"0"	"191"	"110"	"121"	"8"	"45"	"580"	"88"	"2"	"2814"	"56"	"1055"	"75"	"0"	"1862"	"911"	"2349"	"517"	"21"	"16"	"1"	"2"	"24"	"0"	"3"	"5"	"0"	"0"	"1"	"1"	"38"	"2"	"85"	"224"	"0"	"0"	"0"	"0"	"1252"	"475"	"54"	"493"	"488"	"558"	"0"	"979"	"185"	"3"	"30"	"69"	"2"	"1099"	"2"	"2"	"2"	"1"	"1"	"0"	"8"	"3"	"3"	"3"	"70"	"2"	"29"	"0"	"70"	"101"	"17"	"2"	"1"	"0"	"0"	"0"	"0"	"0"	"757"	"155"	"807"	"0"	"14"	"255"	"682"	"1076"	"1624"	"297"	"36"	"392"	"1523"	"2056"	"25"	"455"	"4396"	"686"	"521"	"473"	"782"	"3"	"1470"	"1568"	"474"	"470"	"1393"	"523"	"2"	"4300"	"7"	"41"	"86"	"0"	"1122"	"151"	"430"	"37"	"319"	"15"	"993"	"103"	"333"	"62"	"4"	"913"	"1123"	"1866"	"1985"	"8"	"269"	"61"	"449"	"52"	"49"	"4012"	"4"	"7"	"2575"	"1648"	"3461"	"598"	"34"	"43"	"87"	"1"	"0"	"0"	"1464"	"983"	"21"	"947"	"1"	"0"	"0"	"0"	"0"	"0"	"928"	"0"	"113"	"1"	"3458"	"620"	"2"	"9"	"1194"	"228"	"282"	"338"	"20"	"0"	"157"	"1"	"1"	"7"	"11"	"1046"	"13"	"2026"	"1612"	"1108"	"1346"	"7"	"7"	"654"	"1"	"371"	"153"	"1"	"3"	"0"	"1"	"3827"	"82"	"4"	"1"	"170"	"463"	"7"	"1"	"2"	"75"	"405"	"51"	"2"	"647"	"15"	"0"	"0"	"5"	"225"	"4"	"145"	"652"	"136"	"1019"	"1"	"826"	"678"	"89"	"3"	"345"	"2040"	"4"	"264"	"234"	"554"	"611"	"537"	"401"	"1215"	"0"	"586"	"537"	"671"	"1304"	"47"	"59"	"419"	"4"	"929"	"824"	"175"	"29"	"200"	"1502"	"1406"	"698"	"3513"	"1396"	"630"	"439"	"151"	"307"	"21"	"31"	"955"	"0"	"1"	"35"	"1015"	"493"	"859"	"3"	"235"	"119"	"314"	"4373"	"2103"	"444"	"40"	"2"	"0"	"25"	"672"	"382"	"168"	"222"	"1007"	"1326"	"64"	"698"	"425"	"1638"	"605"	"846"	"749"	"1721"	"983"	"105"	"0"	"62"	"0"	"24"	"26"	"416"	"62"	"427"	"740"	"468"	"2176"	"520"	"751"	"1698"	"309"	"1"	"0"	"1081"	"1903"	"64"	"455"	"1391"	"124"	"1973"	"881"	"97"	"47"	"575"	"4"	"30"	"1"	"2817"	"9"	"62"	"737"	"433"	"93"	"19"	"25"	"206"	"54"	"206"	"464"	"524"	"1334"	"122"	"192"	"208"	"509"	"218"	"421"	"93"	"61"	"9"	"3"	"4069"	"39"	"1254"	"435"	"120"	"7"	"0"	"0"	"4"	"5"	"3"	"9"	"688"	"1430"	"1086"	"293"	"1744"	"115"	"4984"	"316"	"546"	"200"	"411"	"146"	"327"	"224"	"315"	"37"	"280"	"1013"	"311"	"0"	"925"	"1150"	"215"	"2"	"41"	"3405"	"3"	"3"	"0"	"0"	"726"	"8"	"103"	"975"	"176"	"2361"	"38"	"1"	"78"	"2583"	"870"	"784"	"1"	"3"	"633"	"2243"	"1718"	"908"	"983"	"602"	"545"	"75"	"97"	"2"	"56"	"1101"	"180"	"25"	"97"	"75"	"1041"	"199"	"5"	"31"	"0"	"6"	"703"	"252"	"377"	"101"	"972"	"0"	"293"	"760"	"219"	"752"	"1561"	"12259"	"6"	"1731"	"224"	"1592"	"431"	"2479"	"11"	"537"	"551"	"210"	"2"	"1"	"39"	"3487"	"1715"	"144"	"1353"	"1561"	"687"	"3"	"613"	"30"	"951"	"2154"	"2"	"2614"	"20"	"1"	"1"	"4"	"0"	"1279"	"444"	"229"	"1080"	"0"	"36"	"1"	"10"	"1427"	"5"	"533"	"31"	"1068"	"225"	"0"	"372"	"2237"	"2"	"5"	"515"	"73"	"3"	"1"	"20"	"254"	"772"	"186"	"4"	"6"	"32"	"111"	"191"	"350"	"1"	"3"	"1"	"3"	"0"	"2"	"0"	"1"	"0"	"1"	"104"	"4"	"485"	"1290"	"1"	"107"	"1297"	"293"	"0"	"434"	"4046"	"38"	"39"	"1"	"1457"	"3"	"377"	"59"	"1"	"3"	"788"	"2724"	"280"	"10128"	"792"	"2109"	"473"	"554"	"24"	"1"	"0"	"6"	"1065"	"16"	"4"	"59"	"4"	"2"	"0"	"0"	"5"	"1773"	"2"	"1"	"1"	"0"	"0"	"2"	"0"	"130"	"934"	"99"	"0"	"0"	"0"	"55"	"9"	"0"	"6"	"0"	"5"	"5"	"158"	"275"	"0"	"897"	"1419"	"1879"	"658"	"568"	"1728"	"1909"	"547"	"0"	"0"	"283"	"178"	"70"	"848"	"13"	"337"	"614"	"432"	"2971"	"558"	"670"	"395"	"1048"	"2924"	"670"	"86"	"90"	"65"	"66"	"14"	"133"	"178"	"100"	"0"	"392"	"96"	"84"	"466"	"411"	"337"	"30"	"905"	"32"	"1463"	"264"	"483"	"210"	"154"	"539"	"8"	"688"	"43"	"0"	"0"	"0"	"0"	"0"	"0"	"173"	"2188"	"18"	"468"	"20"	"667"	"714"	"5137"	"2133"	"0"	"124"	"0"	"118"	"824"	"0"	"1191"	"77"	"4"	"125"	"136"	"0"	"3618"	"50"	"925"	"1"	"4"	"1310"	"460"	"1036"	"38"	"225"	"2"	"15"	"159"	"215"	"318"	"517"	"3095"	"632"	"21"	"82"	"1"	"5"	"14"	"157"	"674"	"4833"	"0"	"0"	"0"	"799"	"1634"	"56"	"0"	"0"	"3"	"547"	"736"	"0"	"2"	"516"	"166"	"138"	"1244"	"20"	"8"	"181"	"5"	"106"	"712"	"33"	"0"	"16"	"3157"	"256"	"330"	"667"	"1"	"1704"	"256"	"10"	"8"	"81"	"0"	"679"	"597"	"187"	"138"	"988"	"3"	"284"	"5373"	"305"	"941"	"444"	"2"	"1145"	"597"	"11"	"277"	"579"	"466"	"1171"	"85"	"5"	"518"	"0"	"2"	"202"	"313"	"2857"	"1006"	"22"	"322"	"10"	"2699"	"3192"	"508"	"284"	"508"	"351"	"3285"	"1449"	"103"	"535"	"664"	"1"	"594"	"71"	"550"	"20"	"340"	"1114"	"99"	"204"	"31"	"7"	"595"	"3083"	"604"	"392"	"1326"	"3"	"115"	"778"	"338"	"289"	"2467"	"413"	"735"	"353"	"19"	"338"	"1203"	"1212"	"325"	"52"	"56"	"76"	"6529"	"305"	"20"	"6195"	"1633"	"433"	"481"	"56"	"34"	"416"	"1412"	"6909"	"59"	"6916"	"729"	"208"	"138"	"707"	"1111"	"217"	"590"	"948"	"557"	"1938"	"417"	"286"	"897"	"1"	"1907"	"302"	"30"	"9"	"85"	"3228"	"810"	"42"	"4"	"884"	"1937"	"46"	"445"	"1688"	"1966"	"713"	"1560"	"5125"	"134"	"393"	"320"	"15"	"560"	"441"	"120"	"2"	"368"	"129"	"648"	"0"	"3"	"4"	"777"	"2"	"251"	"1409"	"302"	"622"	"1630"	"7"	"2526"	"45"	"146"	"153"	"494"	"197"	"2324"	"1"	"89"	"2"	"3"	"210"	"1279"	"175"	"4894"	"236"	"0"	"2797"	"286"	"1341"	"1"	"322"	"12"	"281"	"16"	"185"	"92"	"119"	"2377"	"1023"	"11"	"2"	"556"	"18"	"3005"	"214"	"325"	"23"	"1335"	"2352"	"556"	"36"	"2374"	"327"	"132"	"261"	"6"	"2559"	"752"	"281"	"173"	"2"	"8"	"0"	"1"	"431"	"69"	"28"	"12"	"791"	"132"	"205"	"2"	"359"	"377"	"34"	"642"	"19"	"1"	"109"	"797"	"33"	"211"	"38"	"17603"	"120"	"20593"	"47"	"205"	"105"	"192"	"94"	"81"	"5"	"1785"	"1020"	"0"	"755"	"249"	"667"	"941"	"442"	"799"	"1389"	"79"	"483"	"545"	"40"	"30"	"24"	"1104"	"0"	"202"	"898"	"2623"	"1205"	"51"	"346"	"34"	"133"	"16"	"231"	"387"	"616"	"3140"	"11"	"72"	"0"	"323"	"8"	"991"	"288"	"2"	"152"	"747"	"1350"	"491"	"505"	"0"	"0"	"1"	"43"	"294"	"939"	"257"	"1120"	"11"	"48"	"267"	"107"	"1799"	"132"	"377"	"59"	"109"	"1355"	"1511"	"4"	"27"	"3223"	"22"	"1083"	"17"	"656"	"0"	"843"	"146"	"382"	"93"	"551"	"6"	"6"	"2673"	"4"	"250"	"547"	"340"	"939"	"759"	"1141"	"1181"	"14963"	"1513"	"90"	"1"	"44"	"1"	"1"	"1"	"28"	"4"	"365"	"0"	"0"	"0"	"699"	"350"	"1"	"0"	"1"	"0"	"323"	"6"	"93"	"68"	"17"	"25"	"26"	"4"	"43"	"13"	"21"	"17"	"9"	"46"	"1297"	"578"	"896"	"612"	"2"	"106"	"835"	"8"	"1293"	"378"	"2518"	"30"	"801"	"1845"	"136"	"69"	"295"	"27"	"0"	"854"	"6"	"318"	"0"	"19"	"0"	"2"	"0"	"2"	"354"	"860"	"66"	"747"	"3"	"599"	"279"	"0"	"2"	"1"	"10"	"1212"	"494"	"3"	"1"	"0"	"0"	"60"	"170"	"7"	"133"	"1344"	"74"	"768"	"121"	"899"	"17"	"287"	"7478"	"1021"	"1"	"10"	"552"	"761"	"38"	"751"	"2"	"5544"	"5"	"2"	"507"	"474"	"9"	"0"	"24"	"1"	"173"	"5"	"5"	"940"	"2830"	"1593"	"302"	"1909"	"35"	"186"	"304"	"12"	"18"	"286"	"205"	"277"	"1163"	"1168"	"116"	"436"	"222"	"34"	"17"	"419"	"1623"	"1"	"1"	"1"	"1"	"42"	"1849"	"100"	"2"	"1087"	"749"	"3759"	"12"	"4"	"438"	"60"	"5"	"6434"	"2"	"86"	"1"	"4"	"2004"	"1"	"888"	"1218"	"87"	"284"	"6"	"9"	"3"	"349"	"265"	"520"	"9"	"27"	"0"	"5"	"1303"	"0"	"1"	"0"	"1"	"2"	"780"	"2"	"9"	"5078"	"848"	"2917"	"16"	"48"	"54"	"97"	"21"	"6357"	"406"	"4396"	"0"	"1"	"303"	"477"	"1294"	"406"	"36"	"1935"	"7"	"2"	"39"	"10"	"197"	"671"	"827"	"1372"	"880"	"2189"	"578"	"1"	"2"	"11"	"0"	"242"	"1"	"2368"	"449"	"0"	"396"	"0"	"278"	"33"	"2"	"197"	"38"	"2261"	"451"	"362"	"88"	"2"	"1"	"1"	"2"	"28"	"217"	"902"	"15"	"0"	"72"	"3"	"37"	"0"	"0"	"17"	"368"	"57"	"13"	"1054"	"2459"	"236"	"2"	"225"	"468"	"1380"	"2171"	"0"	"1"	"301"	"171"	"0"	"1"	"1"	"293"	"112"	"3252"	"88"	"96"	"793"	"3733"	"374"	"11"	"2334"	"3193"	"0"	"325"	"582"	"0"	"15"	"336"	"214"	"213"	"23"	"22"	"77"	"17"	"340"	"209"	"379"	"6287"	"55"	"371"	"276"	"2490"	"7771"	"458"	"324"	"266"	"1457"	"33"	"584"	"7305"	"1133"	"4"	"0"	"395"	"255"	"14547"	"13"	"2379"	"5"	"399"	"201"	"662"	"585"	"1903"	"3707"	"172"	"45"	"3765"	"5"	"1292"	"467"	"350"	"1978"	"424"	"1191"	"192"	"663"	"323"	"740"	"817"	"2"	"212"	"2"	"114"	"123"	"541"	"865"	"718"	"1804"	"235"	"5993"	"950"	"458"	"221"	"521"	"4185"	"9"	"27"	"1071"	"872"	"354"	"449"	"850"	"285"	"91"	"951"	"3333"	"1"	"121"	"774"	"0"	"11"	"2841"	"19"	"5"	"10"	"61"	"111"	"1606"	"53"	"0"	"1"	"8"	"1"	"667"	"1"	"200"	"6"	"1665"	"33"	"424"	"1912"	"13"	"3"	"199"	"2330"	"47"	"1507"	"261"	"762"	"0"	"1"	"0"	"448"	"36"	"507"	"1516"	"246"	"913"	"1645"	"147"	"26"	"1"	"113"	"6144"	"61"	"2717"	"18"	"72"	"861"	"702"	"3294"	"71"	"824"	"0"	"1468"	"25"	"5"	"376"	"210"	"125"	"7"	"308"	"333"	"3"	"120"	"0"	"0"	"47"	"16"	"100"	"1035"	"1400"	"653"	"416"	"6"	"1306"	"339"	"676"	"6"	"0"	"522"	"216"	"442"	"17"	"536"	"799"	"0"	"0"	"1"	"157"	"291"	"3"	"671"	"102"	"3253"	"828"	"256"	"2"	"29"	"2"	"40"	"88"	"209"	"178"	"27"	"55"	"157"	"490"	"3"	"968"	"912"	"3967"	"1"	"2"	"0"	"154"	"385"	"247"	"164"	"269"	"1"	"695"	"684"	"360"	"0"	"7"	"605"	"1673"	"489"	"1140"	"429"	"426"	"96"	"172"	"0"	"54"	"126"	"1"	"4"	"475"	"4069"	"2852"	"7"	"112"	"130"	"647"	"1"	"0"	"126"	"422"	"38"	"747"	"5"	"854"	"1"	"125"	"346"	"22"	"462"	"2099"	"410"	"1259"	"1784"	"0"	"0"	"435"	"0"	"2"	"0"	"3"	"0"	"7"	"2"	"0"	"1"	"0"	"1225"	"654"	"81"	"1"	"1333"	"1"	"0"	"702"	"0"	"2"	"0"	"0"	"0"	"0"	"9"	"4"	"1"	"0"	"2"	"4"	"992"	"1"	"322"	"119"	"113"	"430"	"159"	"278"	"0"	"4"	"2"	"0"	"0"	"1"	"0"	"0"	"1"	"0"	"0"	"4"	"941"	"1554"	"1001"	"83"	"5"	"13"	"328"	"3"	"734"	"791"	"80"	"589"	"214"	"578"	"90"	"0"	"300"	"376"	"1"	"49"	"107"	"0"	"0"	"3"	"283"	"280"	"2963"	"354"	"538"	"103"	"38"	"66"	"716"	"86"	"9972"	"4"	"3899"	"820"	"760"	"2"	"502"	"0"	"2348"	"282"	"972"	"35"	"426"	"3"	"755"	"1736"	"27"	"3"	"52"	"471"	"84"	"782"	"211"	"591"	"427"	"1998"	"2"	"617"	"1109"	"6"	"110"	"0"	"45"	"15"	"1248"	"68"	"300"	"514"	"23"	"428"	"5374"	"352"	"443"	"2"	"136"	"249"	"3"	"537"	"74"	"3"	"172"	"1074"	"638"	"2683"	"3"	"1"	"3"	"28"	"6"	"309"	"38"	"1"	"113"	"600"	"2100"	"307"	"46"	"985"	"317"	"305"	"6"	"2015"	"231"	"386"	"356"	"23"	"999"	"21"	"194"	"2"	"2647"	"473"	"319"	"3275"	"7132"	"326"	"4"	"50"	"554"	"450"	"2"	"1623"	"0"	"151"	"2"	"1"	"808"	"167"	"450"	"1453"	"582"	"707"	"0"	"9"	"6"	"8"	"5"	"1"	"3"	"0"	"6"	"34"	"845"	"148"	"411"	"0"	"0"	"6"	"0"	"263"	"41"	"173"	"90"	"0"	"0"	"0"	"37"	"11"	"0"	"72"	"773"	"804"	"322"	"24"	"402"	"157"	"147"	"982"	"1806"	"257"	"1744"	"0"	"430"	"104"	"205"	"153"	"388"	"681"	"802"	"35"	"230"	"434"	"131"	"911"	"64"	"653"	"80"	"19"	"172"	"4"	"1279"	"2405"	"9135"	"386"	"1253"	"1535"	"2"	"1"	"391"	"2"	"0"	"292"	"517"	"0"	"357"	"0"	"3"	"42"	"4"	"3"	"255"	"1237"	"2"	"5"	"21"	"494"	"830"	"376"	"286"	"635"	"2163"	"160"	"708"	"916"	"7"	"284"	"862"	"255"	"156"	"0"	"335"	"652"	"128"	"32"	"45"	"1263"	"6"	"4"	"372"	"998"	"1844"	"1324"	"1109"	"144"	"68"	"3251"	"10624"	"237"	"2114"	"83"	"4"	"11107"	"1315"	"1213"	"3"	"0"	"0"	"1"	"0"	"142"	"360"	"8"	"82"	"209"	"29"	"3293"	"294"	"753"	"483"	"854"	"104"	"1456"	"2575"	"54"	"771"	"0"	"1"	"439"	"883"	"3455"	"653"	"344"	"426"	"1314"	"61"	"157"	"166"	"1"	"366"	"887"	"1096"	"1"	"878"	"888"	"21"	"50"	"38"	"15"	"65"	"121"	"674"	"334"	"342"	"4"	"15"	"190"	"1"	"14689"	"3048"	"2"	"12"	"6"	"14"	"13"	"557"	"332"	"1061"	"552"	"96"	"106"	"413"	"1183"	"7"	"1149"	"8"	"63"	"413"	"2135"	"2"	"14"	"195"	"4138"	"1800"	"5300"	"13"	"13"	"1"	"167"	"14"	"223"	"1"	"42"	"0"	"22"	"54"	"1"	"1716"	"11"	"6"	"587"	"0"	"1"	"2"	"1600"	"370"	"248"	"130"	"10"	"278"	"2350"	"200"	"6"	"432"	"1"	"444"	"28"	"1550"	"733"	"2985"	"3059"	"4"	"2353"	"6"	"772"	"1"	"1"	"80"	"2097"	"22"	"993"	"40"	"0"	"3"	"30"	"13"	"892"	"3397"	"1011"	"0"	"0"	"0"	"17"	"232"	"898"	"0"	"1"	"3"	"0"	"1"	"532"	"544"	"448"	"648"	"0"	"1"	"321"	"494"	"1768"	"1557"	"6"	"226"	"10"	"878"	"874"	"8"	"260"	"1187"	"53"	"4523"	"174"	"74"	"305"	"4548"	"25"	"265"	"1518"	"3858"	"1"	"244"	"2"	"1178"	"284"	"92"	"371"	"295"	"374"	"1761"	"1"	"1"	"5"	"64"	"722"	"199"	"194"	"0"	"1520"	"41"	"370"	"773"	"1067"	"4"	"8"	"2"	"428"	"1748"	"107"	"107"	"2"	"270"	"7"	"0"	"9"	"0"	"4"	"19"	"511"	"0"	"6"	"314"	"433"	"12"	"501"	"352"	"371"	"287"	"143"	"160"	"8"	"1895"	"1332"	"266"	"659"	"30"	"2"	"0"	"525"	"916"	"270"	"45"	"1"	"3"	"1492"	"415"	"1039"	"1508"	"372"	"13334"	"1"	"0"	"1"	"0"	"34"	"87"	"313"	"53"	"6"	"342"	"14"	"0"	"0"	"170"	"670"	"1684"	"32"	"382"	"401"	"21"	"16"	"739"	"142"	"4"	"144"	"2"	"51"	"860"	"2380"	"176"	"1012"	"1451"	"1351"	"1885"	"7"	"22"	"1"	"13"	"5"	"10170"	"743"	"274"	"0"	"7"	"36"	"498"	"279"	"54"	"14"	"0"	"602"	"55"	"292"	"667"	"1051"	"262"	"1033"	"864"	"2315"	"27"	"299"	"1690"	"340"	"958"	"2664"	"118"	"1"	"2238"	"460"	"729"	"5"	"446"	"1593"	"30"	"386"	"942"	"682"	"1779"	"6"	"2176"	"9"	"99"	"799"	"935"	"130"	"190"	"1415"	"240"	"807"	"6"	"432"	"398"	"641"	"316"	"4928"	"443"	"296"	"1791"	"75"	"833"	"388"	"61"	"463"	"209"	"393"	"983"	"732"	"1029"	"698"	"95"	"4480"	"1453"	"3"	"276"	"91"	"1939"	"1409"	"551"	"86"	"1963"	"2"	"0"	"1"	"0"	"3"	"0"	"16"	"147"	"3"	"1"	"0"	"0"	"1"	"0"	"281"	"389"	"1213"	"3357"	"1526"	"3"	"931"	"1"	"34"	"5"	"1767"	"100"	"414"	"0"	"4"	"7"	"0"	"1841"	"598"	"49"	"347"	"14"	"1307"	"414"	"460"	"520"	"2396"	"81"	"1"	"48"	"0"	"204"	"830"	"28"	"3779"	"334"	"2"	"8"	"456"	"549"	"516"	"1104"	"37"	"214"	"2145"	"213"	"51"	"0"	"1"	"338"	"503"	"825"	"0"	"6"	"144"	"1313"	"1498"	"30"	"0"	"3"	"1"	"78"	"462"	"45"	"14"	"243"	"1090"	"3340"	"139"	"4"	"1038"	"49"	"824"	"1674"	"306"	"168"	"280"	"765"	"26"	"932"	"0"	"710"	"823"	"147"	"261"	"368"	"559"	"3"	"2"	"7324"	"89"	"11"	"937"	"104"	"449"	"1469"	"621"	"162"	"380"	"2026"	"1611"	"334"	"1683"	"1668"	"1858"	"27"	"0"	"156"	"387"	"163"	"704"	"50"	"378"	"8"	"336"	"6959"	"1611"	"290"	"336"	"39"	"835"	"297"	"451"	"15"	"226"	"87"	"110"	"56"	"722"	"11"	"365"	"273"	"2013"	"178"	"368"	"107"	"137"	"552"	"649"	"625"	"57"	"206"	"4"	"1096"	"382"	"37"	"180"	"36"	"1072"	"623"	"1880"	"497"	"7859"	"378"	"151"	"8"	"255"	"109"	"0"	"2420"	"6"	"1042"	"30"	"89"	"3059"	"1004"	"9"	"839"	"7"	"26"	"3614"	"5"	"1"	"1046"	"66"	"716"	"1556"	"1471"	"1"	"1"	"4"	"2"	"63"	"0"	"2"	"1793"	"2544"	"499"	"11321"	"165"	"170"	"1478"	"439"	"5"	"0"	"24"	"2"	"4"	"85"	"4"	"10"	"19"	"209"	"81"	"11"	"3"	"2928"	"623"	"236"	"123"	"28"	"0"	"805"	"163"	"1171"	"8"	"8"	"21"	"5"	"15"	"10"	"145"	"661"	"55"	"18104"	"552"	"1"	"2"	"0"	"646"	"1"	"0"	"866"	"498"	"31"	"4"	"3"	"59"	"1"	"66"	"1"	"1"	"0"	"2"	"599"	"5"	"29"	"922"	"260"	"319"	"1"	"0"	"0"	"34"	"27"	"7"	"222"	"4939"	"0"	"386"	"538"	"64"	"2"	"2035"	"26"	"5"	"836"	"1224"	"734"	"41"	"1126"	"0"	"768"	"591"	"0"	"0"	"628"	"4"	"938"	"1100"	"6"	"8"	"55"	"3"	"187"	"142"	"803"	"180"	"10"	"1768"	"128"	"99"	"7"	"117"	"12"	"864"	"3"	"337"	"506"	"27"	"2489"	"13"	"404"	"420"	"99"	"11"	"2"	"561"	"8"	"18"	"173"	"296"	"9"	"1652"	"1452"	"0"	"224"	"556"	"1068"	"828"	"111"	"1"	"24"	"408"	"363"	"692"	"767"	"1"	"4203"	"517"	"9"	"20"	"5"	"592"	"17"	"10"	"1"	"1"	"2"	"1541"	"1681"	"112"	"2317"	"144"	"928"	"1"	"6"	"235"	"0"	"4"	"0"	"497"	"11377"	"2993"	"521"	"3662"	"101"	"0"	"1163"	"1"	"728"	"0"	"678"	"962"	"4010"	"110"	"270"	"270"	"204"	"882"	"3"	"0"	"0"	"2"	"1266"	"49"	"1"	"15"	"220"	"2691"	"9"	"689"	"3660"	"750"	"54"	"720"	"82"	"1148"	"551"	"2"	"0"	"0"	"9"	"47"	"0"	"510"	"771"	"161"	"1225"	"598"	"32"	"242"	"25"	"886"	"1"	"608"	"0"	"5"	"734"	"27"	"114"	"127"	"1947"	"509"	"608"	"1457"	"658"	"854"	"536"	"322"	"54"	"0"	"553"	"994"	"2357"	"472"	"2062"	"1833"	"3825"	"3265"	"8692"	"145"	"1250"	"383"	"16197"	"560"	"1711"	"1900"	"243"	"7"	"129"	"4"	"905"	"5"	"87"	"188"	"1047"	"570"	"189"	"67"	"90"	"583"	"1997"	"1676"	"745"	"337"	"79"	"32"	"220"	"975"	"256"	"155"	"2735"	"5"	"1"	"74"	"952"	"6"	"1127"	"3"	"1368"	"107"	"7"	"2"	"4"	"465"	"232"	"249"	"180"	"26"	"1785"	"23"	"605"	"16"	"5"	"0"	"9"	"416"	"347"	"627"	"1005"	"364"	"1016"	"9"	"0"	"556"	"794"	"14"	"36"	"2990"	"24"	"1418"	"32"	"293"	"454"	"54"	"452"	"3671"	"1309"	"50"	"1"	"656"	"26"	"649"	"721"	"43"	"257"	"954"	"1738"	"564"	"11"	"3698"	"640"	"280"	"15"	"377"	"257"	"36"	"4711"	"1066"	"525"	"779"	"949"	"1"	"0"	"25"	"1"	"671"	"367"	"380"	"377"	"25"	"129"	"6"	"17"	"13"	"2"	"359"	"7"	"10971"	"450"	"0"	"0"	"318"	"1"	"3510"	"3175"	"200"	"424"	"1229"	"0"	"0"	"396"	"739"	"991"	"4100"	"157"	"154"	"1588"	"117"	"355"	"6587"	"0"	"0"	"21"	"3"	"575"	"264"	"512"	"22"	"5771"	"1"	"1"	"17"	"1565"	"88"	"26"	"4"	"1"	"337"	"32"	"2"	"1270"	"303"	"3"	"337"	"3"	"1"	"3"	"7"	"3"	"23"	"2398"	"406"	"2264"	"0"	"35"	"7"	"10"	"12"	"353"	"1498"	"12"	"3"	"22"	"16757"	"77"	"35"	"88"	"7"	"1001"	"104"	"817"	"9"	"6"	"33"	"13"	"2"	"105"	"2440"	"12"	"8"	"148"	"129"	"33"	"4592"	"1253"	"38"	"1"	"1"	"8"	"2"	"140"	"17"	"210"	"1028"	"2478"	"295"	"2"	"1"	"10"	"1"	"125"	"47"	"435"	"1"	"6"	"19475"	"11070"	"220"	"673"	"1574"	"1"	"355"	"1356"	"1"	"5"	"4"	"1729"	"1909"	"8"	"16"	"607"	"11878"	"15897"	"1259"	"826"	"3"	"393"	"5"	"1"	"272"	"465"	"121"	"707"	"2267"	"696"	"1213"	"452"	"289"	"2205"	"407"	"5980"	"4154"	"3"	"75"	"681"	"1146"	"278"	"2"	"253"	"455"	"655"	"6176"	"353"	"60"	"88"	"282"	"197"	"2"	"11975"	"4765"	"2188"	"1822"	"0"	"1"	"2606"	"299"	"2441"	"121"	"159"	"5"	"69494"	"0"	"4"	"2"	"0"	"2"	"0"	"85"	"1254"	"0"	"1"	"2"	"1"	"4"	"2"	"98"	"7"	"1155"	"2759"	"8405"	"19829"	"2789"	"138"	"410"	"906"	"2"	"137"	"20"	"5"	"2"	"1"	"0"	"1"	"3"	"2"	"3"	"4497"	"217"	"0"	"1"	"135"	"20"	"1085"	"6"	"0"	"0"	"24"	"1"	"5"	"1116"	"1"	"0"	"0"	"0"	"5"	"2664"	"38"	"3"	"105"	"1317"	"414"	"3601"	"163"	"1610"	"62"	"563"	"1285"	"0"	"5"	"3"	"525"	"417"	"140"	"3019"	"380"	"2621"	"2793"	"749"	"1892"	"895"	"1283"	"635"	"463"	"871"	"119"	"221"	"237"	"388"	"15"	"269"	"1263"	"719"	"982"	"2824"	"263"	"784"	"353"	"2663"	"74"	"12"	"27"	"166"	"591"	"1277"	"395"	"1443"	"6"	"1135"	"94"	"77"	"239"	"25"	"62"	"328"	"20"	"20"	"285"	"11"	"0"	"2"	"233"	"2880"	"358"	"1288"	"15"	"693"	"28"	"2"	"4"	"2"	"2"	"60"	"24"	"2"	"34"	"2"	"280"	"76"	"60"	"2783"	"1"	"7"	"715"	"509"	"16"	"413"	"128"	"314"	"49"	"0"	"5"	"427"	"0"	"2"	"0"	"8444"	"1406"	"0"	"4"	"373"	"72"	"1069"	"196"	"73"	"286"	"255"	"2"	"37"	"257"	"38"	"161"	"1338"	"11358"	"45"	"0"	"2"	"591"	"2"	"1"	"1"	"271"	"222"	"810"	"0"	"8"	"266"	"5976"	"644"	"11"	"1162"	"2511"	"1033"	"1158"	"281"	"1524"	"498"	"0"	"1"	"63"	"1"	"76"	"10"	"887"	"726"	"1"	"1616"	"1"	"1"	"683"	"2"	"2"	"5"	"3"	"0"	"0"	"0"	"38"	"136"	"1"	"0"	"0"	"121"	"2"	"0"	"0"	"37"	"1"	"5"	"50"	"414"	"35"	"749"	"6"	"3"	"20"	"7"	"0"	"1"	"2"	"194"	"39"	"391"	"1948"	"0"	"0"	"0"	"9"	"1185"	"0"	"5"	"3"	"1538"	"361"	"565"	"389"	"2208"	"128"	"1"	"42"	"1"	"8"	"3313"	"4685"	"7"	"1200"	"37"	"74"	"15"	"2"	"215"	"4"	"1"	"2"	"892"	"1868"	"12797"	"12"	"1545"	"1666"	"210"	"382"	"710"	"553"	"0"	"0"	"575"	"0"	"0"	"203"	"7"	"66"	"621"	"698"	"1197"	"12"	"0"	"560"	"749"	"4"	"2"	"9"	"209"	"246"	"298"	"0"	"11"	"2434"	"15"	"295"	"161"	"15"	"16"	"656"	"781"	"1693"	"2091"	"2749"	"3579"	"52"	"1346"	"733"	"371"	"95"	"1"	"760"	"15"	"119"	"562"	"63"	"1"	"679"	"0"	"2539"	"1477"	"716"	"125"	"1410"	"978"	"461"	"224"	"283"	"295"	"27"	"510"	"43"	"109"	"493"	"373"	"141"	"1225"	"10099"	"1922"	"698"	"380"	"527"	"306"	"105"	"523"	"0"	"485"	"1460"	"464"	"0"	"128"	"610"	"196"	"1"	"253"	"204"	"640"	"554"	"59"	"298"	"287"	"159"	"1594"	"546"	"85"	"753"	"119"	"161"	"1"	"30"	"105"	"32"	"8"	"26"	"1"	"6"	"1337"	"827"	"849"	"758"	"452"	"330"	"3748"	"1320"	"1"	"703"	"1181"	"1998"	"1"	"1"	"86"	"0"	"3"	"608"	"3916"	"33"	"96"	"291"	"92"	"615"	"0"	"3"	"6"	"2777"	"466"	"878"	"1006"	"477"	"1723"	"18"	"0"	"8719"	"30"	"337"	"727"	"656"	"3"	"8"	"2"	"5"	"0"	"2"	"3"	"3"	"1"	"0"	"0"	"1"	"0"	"2"	"2"	"4"	"1"	"19"	"2"	"19"	"1412"	"5"	"1151"	"170"	"996"	"749"	"36"	"697"	"97"	"3488"	"2177"	"26"	"133"	"84"	"398"	"0"	"163"	"614"	"7"	"831"	"2674"	"1125"	"1694"	"1"	"832"	"1747"	"1182"	"965"	"88"	"68"	"8"	"506"	"937"	"749"	"417"	"4"	"757"	"599"	"477"	"7151"	"278"	"2708"	"12845"	"205"	"7"	"854"	"6"	"0"	"1663"	"3875"	"2"	"653"	"1891"	"1416"	"30"	"1491"	"677"	"2361"	"735"	"211"	"426"	"1164"	"236"	"2"	"5"	"676"	"104"	"0"	"11652"	"2593"	"325"	"2352"	"191"	"635"	"767"	"1519"	"610"	"461"	"6"	"2"	"105"	"775"	"2393"	"478"	"8"	"4"	"300"	"215"	"1"	"1171"	"432"	"468"	"80"	"75"	"410"	"213"	"793"	"400"	"611"	"457"	"255"	"1032"	"91"	"0"	"553"	"1768"	"14"	"1710"	"0"	"44"	"98"	"29"	"0"	"4"	"7"	"538"	"1066"	"3"	"480"	"952"	"645"	"439"	"2414"	"2"	"726"	"622"	"5"	"0"	"1"	"10"	"1"	"27"	"1"	"198"	"9"	"800"	"1194"	"2680"	"870"	"7753"	"3235"	"3"	"2030"	"2015"	"8"	"2749"	"986"	"5554"	"6"	"1217"	"873"	"3515"	"11219"	"0"	"2075"	"15"	"2088"	"381"	"4305"	"1"	"36"	"1"	"2"	"810"	"1721"	"6"	"1"	"837"	"1101"	"61"	"34"	"443"	"0"	"349"	"235"	"401"	"2"	"398"	"3903"	"40"	"563"	"2"	"1382"	"948"	"313"	"78"	"18"	"516"	"2738"	"373"	"73"	"4"	"0"	"83"	"1175"	"141"	"1882"	"5"	"531"	"2076"	"537"	"1654"	"600"	"11910"	"7038"	"565"	"1014"	"804"	"481"	"2441"	"508"	"2301"	"245"	"2"	"197"	"1532"	"149"	"71"	"0"	"239"	"745"	"216"	"3840"	"22"	"1451"	"443"	"788"	"2"	"35"	"324"	"1132"	"1"	"298"	"1417"	"533"	"414"	"1185"	"28"	"14"	"14"	"1722"	"324"	"6967"	"53"	"1124"	"953"	"788"	"542"	"192"	"4"	"6"	"7230"	"390"	"1877"	"752"	"859"	"92"	"5889"	"4877"	"71"	"82"	"8"	"7"	"2"	"2"	"22"	"589"	"438"	"718"	"635"	"16"	"745"	"458"	"1915"	"757"	"22"	"4"	"4"	"329"	"3"	"1341"	"399"	"370"	"3"	"753"	"445"	"922"	"223"	"743"	"1645"	"2382"	"607"	"1"	"105"	"694"	"12338"	"2211"	"860"	"2583"	"1671"	"776"	"219"	"998"	"8"	"89"	"302"	"2477"	"477"	"66"	"106"	"864"	"35546"	"4"	"526"	"64251"	"3"	"51"	"471"	"5"	"7"	"1816"	"128"	"1922"	"45"	"1427"	"0"	"208"	"1292"	"668"	"2"	"2"	"26"	"0"	"194"	"126"	"116"	"0"	"4848"	"5"	"846"	"88"	"44"	"0"	"698"	"178"	"1839"	"0"	"85"	"3"	"88"	"2760"	"505"	"3652"	"819"	"22"	"2469"	"0"	"0"	"2"	"0"	"137"	"589"	"5"	"0"	"2"	"314"	"6"	"0"	"11"	"240"	"1329"	"342"	"376"	"1039"	"1386"	"387"	"160"	"4151"	"349"	"43"	"67"	"5"	"72"	"2837"	"733"	"539"	"568"	"285"	"4"	"19"	"2"	"5"	"34"	"663"	"68"	"49"	"342"	"1919"	"706"	"950"	"0"	"3468"	"183"	"1"	"241"	"563"	"0"	"8510"	"249"	"877"	"8609"	"12772"	"7"	"953"	"889"	"111"	"141"	"252"	"0"	"1"	"873"	"539"	"503"	"211"	"472"	"145"	"3"	"2"	"243"	"167"	"949"	"0"	"1"	"1527"	"1"	"0"	"1722"	"10"	"1011"	"957"	"436"	"671"	"2135"	"1580"	"0"	"2"	"2917"	"20"	"1718"	"1381"	"678"	"412"	"2"	"11"	"1573"	"143"	"898"	"68"	"195"	"562"	"17"	"666"	"335"	"799"	"39"	"1116"	"20"	"36"	"60"	"61"	"36"	"4"	"0"	"440"	"575"	"470"	"2484"	"7435"	"8"	"602"	"0"	"6"	"0"	"0"	"3"	"8"	"1022"	"0"	"0"	"12"	"0"	"1"	"0"	"2"	"1"	"0"	"1"	"358"	"1133"	"4354"	"1"	"2"	"53"	"1092"	"240"	"6"	"536"	"769"	"567"	"84"	"395"	"100"	"2"	"6"	"144"	"160"	"363"	"1978"	"0"	"888"	"167"	"818"	"280"	"203"	"0"	"16"	"5"	"443"	"178"	"473"	"987"	"309"	"4"	"616"	"689"	"19"	"0"	"1"	"0"	"806"	"223"	"86"	"1441"	"747"	"384"	"74"	"638"	"1"	"656"	"2808"	"127"	"42"	"853"	"797"	"2100"	"261"	"707"	"352"	"4385"	"19"	"441"	"180"	"1266"	"0"	"13"	"0"	"5"	"5"	"7"	"1"	"1"	"1"	"0"	"5"	"2076"	"987"	"325"	"437"	"2331"	"1367"	"18"	"20"	"3"	"0"	"753"	"1"	"896"	"379"	"7645"	"724"	"78"	"85"	"13"	"523"	"362"	"1"	"290"	"0"	"463"	"157"	"335"	"984"	"31"	"1"	"32"	"878"	"1247"	"3"	"5"	"1155"	"1"	"4"	"5"	"143"	"0"	"1"	"2182"	"97"	"171"	"639"	"15665"	"17"	"1866"	"71"	"4158"	"2044"	"932"	"5"	"2"	"367"	"684"	"403"	"590"	"610"	"11615"	"56"	"2"	"1"	"2"	"177"	"9"	"2"	"6"	"4"	"1"	"4"	"44"	"925"	"545"	"1490"	"863"	"54"	"40"	"1"	"11"	"1"	"0"	"695"	"176"	"414"	"301"	"2"	"0"	"0"	"0"	"4254"	"406"	"0"	"1851"	"2"	"340"	"0"	"1757"	"1"	"6"	"5"	"329"	"1643"	"515"	"185"	"765"	"4"	"166"	"4601"	"509"	"173"	"8"	"3"	"2074"	"116"	"1121"	"678"	"3342"	"3323"	"908"	"403"	"444"	"496"	"18"	"1431"	"1413"	"673"	"1192"	"260"	"344"	"4988"	"590"	"443"	"0"	"45"	"83"	"779"	"4"	"216"	"371"	"1752"	"1342"	"683"	"2264"	"2729"	"151"	"5"	"4"	"2"	"9"	"7"	"6"	"1"	"1158"	"2"	"312"	"2385"	"554"	"380"	"126"	"368"	"1308"	"107"	"440"	"649"	"600"	"11"	"162"	"2643"	"5"	"3525"	"2"	"313"	"688"	"3"	"28"	"143"	"469"	"27"	"3290"	"2101"	"5"	"178"	"38"	"2162"	"929"	"1"	"13"	"407"	"9"	"816"	"80"	"133"	"1820"	"565"	"135"	"3"	"1200"	"23"	"585"	"2430"	"1947"	"313"	"204"	"222"	"662"	"3"	"97"	"661"	"354"	"0"	"8"	"6"	"42"	"243"	"472"	"1134"	"15"	"66"	"121"	"214"	"865"	"703"	"508"	"4543"	"226"	"60"	"119"	"195"	"740"	"1531"	"449"	"397"	"1"	"15"	"1010"	"1"	"30"	"3388"	"272"	"144"	"10"	"0"	"1"	"0"	"0"	"18"	"0"	"465"	"54"	"425"	"6"	"136"	"1177"	"48"	"148"	"2897"	"10"	"10"	"209"	"3440"	"889"	"9"	"74"	"18"	"750"	"216"	"746"	"329"	"226"	"0"	"1216"	"2946"	"581"	"1565"	"697"	"1266"	"445"	"1064"	"77"	"1211"	"1"	"0"	"1"	"0"	"0"	"4831"	"337"	"844"	"737"	"5199"	"2100"	"19407"	"27"	"324"	"4084"	"210"	"54"	"2300"	"9144"	"234"	"916"	"3"	"2443"	"744"	"1239"	"3033"	"16"	"91"	"1614"	"5"	"15149"	"410"	"829"	"1"	"111"	"5"	"6"	"3"	"3"	"1"	"375"	"592"	"1"	"1391"	"3"	"3"	"0"	"1279"	"180"	"64"	"1445"	"1"	"3"	"4"	"0"	"32"	"0"	"1"	"0"	"2"	"3"	"15"	"97"	"2"	"441"	"1103"	"1535"	"2500"	"4"	"16"	"880"	"71"	"5"	"46"	"965"	"1515"	"0"	"1469"	"1811"	"298"	"1193"	"21"	"0"	"39"	"0"	"4"	"0"	"1"	"146"	"41"	"2522"	"1897"	"571"	"211"	"160"	"2654"	"128"	"31"	"59"	"5892"	"323"	"8"	"480"	"3"	"2"	"776"	"1399"	"942"	"576"	"176"	"65"	"306"	"25"	"4294"	"0"	"19"	"0"	"10273"	"682"	"89"	"332"	"108"	"778"	"23"	"381"	"1483"	"433"	"949"	"6"	"604"	"1151"	"1054"	"0"	"14"	"126"	"945"	"28"	"245"	"820"	"651"	"2136"	"579"	"30"	"10"	"276"	"1655"	"908"	"22"	"64"	"0"	"319"	"486"	"46921"	"29"	"2"	"912"	"415"	"878"	"472"	"57"	"1"	"1923"	"594"	"283"	"3356"	"6292"	"245"	"425"	"41"	"123"	"329"	"1"	"0"	"438"	"64"	"19"	"94"	"2"	"33"	"15"	"1"	"0"	"291"	"8"	"1"	"0"	"242"	"0"	"1"	"0"	"0"	"0"	"941"	"275"	"112"	"804"	"4036"	"63"	"100"	"27"	"80"	"366"	"582"	"186"	"36"	"789"	"280"	"13"	"1017"	"751"	"0"	"2053"	"1"	"88"	"1013"	"0"	"0"	"0"	"1147"	"4"	"473"	"1160"	"5"	"0"	"119"	"415"	"242"	"14"	"401"	"3815"	"351"	"18608"	"37"	"0"	"0"	"8"	"1"	"6878"	"66"	"21"	"13672"	"1519"	"259"	"428"	"5"	"255"	"15480"	"4903"	"1887"	"8"	"61"	"129"	"4"	"67"	"0"	"416"	"44"	"6889"	"36"	"309"	"40"	"1891"	"753"	"189"	"4594"	"781"	"0"	"1"	"882"	"13"	"5256"	"7899"	"599"	"1"	"506"	"132"	"2"	"0"	"3"	"1542"	"69"	"149"	"607"	"165"	"4"	"1"	"2039"	"63"	"278"	"0"	"0"	"1345"	"4655"	"1875"	"1122"	"626"	"697"	"1"	"3"	"1"	"1"	"2"	"3"	"1"	"25"	"113"	"650"	"20"	"483"	"775"	"7"	"741"	"7955"	"0"	"41"	"189"	"703"	"1"	"93"	"2"	"2568"	"3392"	"1"	"212"	"480"	"14"	"791"	"207"	"960"	"0"	"4"	"0"	"0"	"2281"	"14219"	"1342"	"222"	"223"	"442"	"0"	"405"	"7"	"241"	"8"	"944"	"1072"	"109"	"113"	"51"	"0"	"2"	"3"	"230"	"5"	"0"	"7"	"7"	"274"	"102"	"4"	"0"	"5"	"2"	"0"	"1706"	"20"	"197"	"2"	"17"	"1113"	"18"	"170"	"282"	"908"	"2845"	"354"	"826"	"1645"	"1078"	"659"	"763"	"269"	"804"	"85"	"997"	"2246"	"55"	"497"	"43"	"248"	"323"	"2065"	"982"	"444"	"385"	"206"	"72"	"14"	"28"	"1119"	"105"	"686"	"353"	"1026"	"77"	"255"	"8"	"69"	"6"	"4"	"4"	"71"	"5"	"498"	"60"	"11"	"20"	"7"	"49"	"1169"	"650"	"282"	"1"	"839"	"12"	"1263"	"1"	"13"	"139"	"903"	"98"	"486"	"788"	"176"	"16"	"881"	"33"	"2"	"2151"	"667"	"0"	"876"	"721"	"2215"	"160"	"5"	"234"	"533"	"856"	"2999"	"1199"	"235"	"836"	"2031"	"173"	"224"	"115"	"3113"	"400"	"2070"	"250"	"88"	"1143"	"146"	"1652"	"837"	"4352"	"664"	"297"	"0"	"157"	"45"	"3"	"766"	"169"	"24"	"33"	"424"	"361"	"266"	"157"	"875"	"12"	"79"	"1517"	"20"	"21"	"6805"	"277"	"73"	"204"	"684"	"1270"	"1005"	"35"	"322"	"796"	"94"	"1628"	"648"	"52"	"124"	"16"	"37"	"330"	"488"	"5986"	"5"	"792"	"10404"	"3"	"21"	"29"	"291"	"2"	"536"	"430"	"854"	"700"	"2797"	"389"	"740"	"345"	"839"	"260"	"18"	"8"	"150"	"202"	"266"	"8"	"468"	"2656"	"805"	"663"	"355"	"2933"	"588"	"14"	"3299"	"22"	"204"	"993"	"1420"	"1277"	"141"	"1551"	"352"	"220"	"90"	"4"	"1469"	"749"	"1151"	"128"	"2372"	"1177"	"562"	"1006"	"224"	"1255"	"5"	"0"	"457"	"805"	"1"	"0"	"58"	"192"	"460"	"6"	"1"	"2"	"60"	"340"	"913"	"502"	"515"	"250"	"29"	"4428"	"3"	"125"	"241"	"482"	"24"	"7"	"216"	"0"	"1957"	"244"	"1141"	"47"	"0"	"98"	"113"	"4"	"18"	"0"	"482"	"3043"	"597"	"0"	"2"	"2308"	"48"	"3"	"0"	"1"	"567"	"49"	"1598"	"222"	"6"	"618"	"4"	"295"	"244"	"2"	"2"	"547"	"6"	"1"	"1081"	"116"	"557"	"427"	"1749"	"3306"	"482"	"228"	"1651"	"358"	"6064"	"166"	"0"	"1"	"1"	"72"	"8"	"4"	"981"	"44"	"0"	"21"	"1414"	"177"	"1250"	"600"	"840"	"0"	"1645"	"941"	"423"	"2898"	"2583"	"2"	"0"	"0"	"236"	"0"	"0"	"0"	"3"	"7"	"1"	"214"	"267"	"508"	"91"	"342"	"219"	"1139"	"386"	"204"	"404"	"150"	"113"	"452"	"22"	"725"	"1125"	"1021"	"392"	"347"	"34"	"1141"	"5468"	"427"	"657"	"6"	"2"	"10"	"124"	"1354"	"816"	"566"	"461"	"33"	"45"	"1"	"0"	"10359"	"1343"	"12"	"312"	"1377"	"2177"	"4"	"868"	"458"	"127"	"692"	"88"	"349"	"0"	"3658"	"501"	"2475"	"326"	"13"	"177"	"2420"	"197"	"55"	"33"	"49"	"386"	"769"	"363"	"302"	"137"	"35"	"147"	"2116"	"3"	"2650"	"1923"	"1906"	"363"	"258"	"5"	"671"	"2"	"154"	"2548"	"541"	"111"	"345"	"1034"	"580"	"1305"	"181"	"70"	"6"	"1472"	"6"	"1"	"45"	"496"	"146"	"340"	"735"	"314"	"518"	"2369"	"2119"	"1701"	"1284"	"618"	"98"	"1"	"1"	"556"	"21"	"1354"	"213"	"742"	"185"	"62"	"147"	"3"	"234"	"19"	"201"	"119"	"13"	"232"	"2"	"0"	"50"	"7"	"6"	"4"	"4"	"108"	"206"	"0"	"520"	"20"	"1607"	"99"	"2"	"0"	"194"	"518"	"4"	"4561"	"2786"	"171"	"1568"	"1014"	"2401"	"110"	"360"	"3849"	"2308"	"1417"	"2595"	"3024"	"1672"	"40"	"2093"	"4127"	"378"	"4432"	"1554"	"589"	"136"	"827"	"4701"	"3917"	"1044"	"287"	"14"	"9122"	"33394"	"651"	"1291"	"7"	"82"	"1"	"197"	"183"	"34543"	"1607"	"2554"	"498"	"2929"	"173"	"834"	"2431"	"2"	"193"	"2817"	"14590"	"9026"	"20"	"428"	"7453"	"97"	"2081"	"0"	"238"	"109"	"8"	"12"	"19"	"21"	"0"	"1"	"0"	"0"	"1"	"0"	"0"	"48"	"2084"	"197"	"611"	"812"	"173"	"153"	"0"	"2137"	"2505"	"138"	"0"	"34"	"2059"	"2"	"9"	"599"	"439"	"3669"	"313"	"180"	"215"	"19395"	"0"	"105"	"8616"	"6556"	"3023"	"637"	"250"	"1064"	"2147"	"737"	"1008"	"6559"	"2707"	"1681"	"6"	"3"	"2"	"269"	"3"	"296"	"2"	"1184"	"449"	"1421"	"227"	"824"	"4"	"65"	"1"	"1440"	"82"	"4319"	"110"	"1431"	"72"	"443"	"7"	"14"	"684"	"156"	"332"	"744"	"23"	"95"	"277"	"0"	"0"	"4660"	"662"	"642"	"786"	"636"	"784"	"1880"	"359"	"437"	"1731"	"549"	"1064"	"518"	"100"	"8"	"3"	"9"	"273"	"0"	"1753"	"295"	"11"	"53"	"1"	"50"	"0"	"1"	"175"	"1522"	"2695"	"2331"	"199"	"1160"	"647"	"309"	"202"	"3"	"2874"	"409"	"11795"	"4"	"674"	"4"	"617"	"3"	"458"	"3871"	"236"	"137"	"29597"	"144"	"55"	"0"	"59"	"986"	"133"	"188"	"284"	"238"	"1178"	"2579"	"95"	"4"	"0"	"2"	"14"	"0"	"1830"	"1164"	"832"	"732"	"1061"	"2248"	"468"	"811"	"2196"	"4609"	"1201"	"1"	"891"	"1040"	"476"	"1887"	"290"	"117"	"308"	"5"	"428"	"1757"	"4119"	"7837"	"1747"	"319"	"1148"	"2184"	"5678"	"1325"	"1946"	"31"	"1769"	"515"	"4972"	"14"	"308"	"367"	"1251"	"1472"	"144"	"3495"	"3964"	"219"	"592"	"416"	"1309"	"39"	"0"	"209"	"249"	"1"	"214"	"2"	"3"	"587"	"72"	"26"	"0"	"920"	"72"	"341"	"229"	"823"	"614"	"404"	"14"	"97"	"37"	"11"	"883"	"573"	"1154"	"543"	"977"	"613"	"513"	"1379"	"49"	"20"	"764"	"3"	"1"	"3"	"2"	"1367"	"3"	"0"	"1"	"4"	"3"	"3"	"60"	"550"	"271"	"2"	"215"	"0"	"2"	"0"	"25"	"1541"	"9"	"2"	"195"	"67"	"150"	"44"	"732"	"1"	"5"	"114"	"159"	"516"	"3"	"0"	"3341"	"5024"	"3795"	"176"	"1219"	"5"	"261"	"1569"	"336"	"57"	"750"	"1138"	"3"	"327"	"4901"	"227"	"281"	"528"	"17"	"13"	"10"	"2"	"1980"	"3"	"6"	"4"	"11"	"114"	"3570"	"57"	"348"	"794"	"158"	"166"	"20"	"239"	"27"	"264"	"8"	"633"	"445"	"10"	"626"	"227"	"1"	"6"	"1087"	"2186"	"34"	"1"	"48"	"13"	"465"	"78"	"2004"	"503"	"2"	"4061"	"0"	"1717"	"709"	"2521"	"0"	"0"	"0"	"0"	"0"	"0"	"0"	"0"	"0"	"0"	"0"	"0"	"0"	"0"	"0"	"0"	"0"	"0"	"0"	"0"	"0"	"0"	"0"	"0"	"0"	"0"	"0"	"10"	"4071"	"2603"	"5378"	"860"	"5946"	"4"	"585"	"3080"	"1533"	"8"	"42"	"100"	"1096"	"1647"	"15"	"1988"	"70"	"1774"	"232"	"0"	"0"	"0"	"0"	"0"	"0"	"0"	"2926"	"43"	"481"	"1059"	"2663"	"819"	"273"	"291"	"613"	"219"	"415"	"2"	"4"	"1260"	"1931"	"6"	"13783"	"470"	"242"	"215"	"291"	"57"	"12"	"2960"	"92"	"500"	"297"	"0"	"0"	"0"	"0"	"0"	"0"	"604"	"426"	"655"	"970"	"202"	"3551"	"1924"	"17"	"12"	"267"	"2011"	"2104"	"2951"	"290"	"23"	"1"	"259"	"6"	"2482"	"1"	"12"	"30"	"1069"	"1556"	"1653"	"14"	"3"	"744"	"882"	"432"	"344"	"490"	"118"	"1412"	"656"	"421"	"854"	"3099"	"120"	"3416"	"543"	"435"	"467"	"760"	"408"	"1075"	"1777"	"1232"	"411"	"1038"	"383"	"7"	"16"	"17"	"58"	"48"	"49"	"253"	"17"	"3962"	"1131"	"5"	"2"	"42"	"57"	"321"	"9"	"52"	"2907"	"247"	"0"	"2698"	"1"	"0"	"2"	"0"	"0"	"1"	"1"	"3025"	"2221"	"1809"	"709"	"2905"	"252"	"196"	"1253"	"126"	"636"	"100"	"7"	"35"	"1"	"8421"	"1"	"494"	"6"	"991"	"36"	"774"	"5273"	"21"	"121"	"351"	"879"	"1833"	"5254"	"1986"	"107"	"255"	"865"	"1104"	"9"	"1"	"2885"	"656"	"225"	"801"	"4700"	"54"	"246"	"4414"	"75"	"0"	"13"	"368"	"243"	"7"	"394"	"1439"	"423"	"36"	"379"	"84"	"188"	"1977"	"85"	"0"	"44"	"15"	"410"	"10481"	"975"	"1"	"530"	"308"	"10529"	"0"	"836"	"4"	"1322"	"1376"	"317"	"4"	"3200"	"1454"	"70"	"2137"	"175"	"610"	"282"	"17"	"461"	"5"	"4691"	"2723"	"267"	"21401"	"792"	"547"	"1606"	"1144"	"40"	"816"	"1421"	"6836"	"101"	"181"	"57"	"255"	"488"	"4608"	"740"	"1404"	"417"	"1601"	"54"	"9"	"353"	"2970"	"1837"	"791"	"1426"	"6945"	"1030"	"459"	"0"	"4"	"785"	"3911"	"5964"	"205"	"1354"	"3093"	"4695"	"362"	"19332"	"332"	"1488"	"823"	"486"	"4376"	"1965"	"13"	"16"	"312"	"5798"	"2089"	"21"	"0"	"5519"	"2130"	"1686"	"85"	"917"	"0"	"3661"	"965"	"102"	"14"	"2503"	"27"	"216"	"297"	"1349"	"5584"	"194"	"9268"	"2669"	"1040"	"3862"	"4032"	"370"	"5142"	"4537"	"1105"	"351"	"11"	"1755"	"1"	"1063"	"2"	"556"	"171"	"4422"	"250"	"25"	"197"	"211"	"2510"	"132"	"2244"	"35"	"394"	"1"	"7"	"3469"	"1098"	"9"	"0"	"31"	"216"	"58"	"3"	"4128"	"448"	"1045"	"0"	"0"	"0"	"76"	"0"	"0"	"38"	"7"	"28"	"163"	"9"	"11"	"25"	"20"	"16"	"10"	"1762"	"0"	"2"	"860"	"0"	"0"	"0"	"6"	"2198"	"1793"	"765"	"681"	"0"	"1111"	"22"	"0"	"0"	"0"	"0"	"0"	"0"	"604"	"1"	"13"	"27"	"112"	"0"	"222"	"1698"	"15891"	"500"	"5"	"1916"	"767"	"4"	"13"	"23488"	"437"	"85"	"5"	"27"	"2"	"227"	"2859"	"4"	"20"	"593"	"152"	"772"	"8"	"3"	"0"	"2"	"2"	"4787"	"930"	"277"	"4823"	"350"	"56"	"141"	"11"	"146"	"2716"	"2"	"0"	"1"	"0"	"0"	"1353"	"0"	"1"	"2"	"0"	"4"	"0"	"0"	"3119"	"3"	"0"	"5"	"2177"	"60"	"0"	"205"	"28"	"1129"	"7"	"3"	"4"	"906"	"51"	"0"	"12"	"11395"	"8"	"2471"	"957"	"660"	"23"	"7"	"6"	"1"	"2"	"0"	"1"	"0"	"1"	"2"	"244"	"2"	"54"	"632"	"2"	"2"	"6"	"0"	"0"	"0"	"0"	"0"	"168"	"71"	"134"	"5"	"140"	"2"	"1"	"2"	"3"	"1193"	"218"	"380"	"1"	"201"	"850"	"23"	"0"	"2"	"204"	"0"	"0"	"0"	"15"	"1"	"0"	"0"	"0"	"0"	"0"	"0"	"0"	"0"	"7"	"1"	"224"	"0"	"0"	"0"	"0"	"0"	"0"	"0"	"7"	"958"	"606"	"266"	"23"	"909"	"44"	"601"	"1026"	"31"	"3"	"4"	"2"	"2"	"1659"	"51"	"1196"	"0"	"0"	"32844"	"175"	"8"	"1"	"1"	"1202"	"1"	"0"	"13"	"522"	"312"	"7"	"1"	"26"	"404"	"46"	"34"	"0"	"4"	"78"	"1"	"8200"	"1"	"0"	"0"	"2122"	"34609"	"1866"	"339"	"219"	"1739"	"0"	"420"	"355"	"139"	"152"	"9"	"347"	"5990"	"1771"	"670"	"77"	"14"	"795"	"136"	"309"	"0"	"174"	"1"	"12372"	"663"	"599"	"14"	"157"	"10"	"1368"	"77"	"372"	"474"	"225"	"31"	"301"	"3106"	"0"	"1"	"0"	"0"	"199"	"1"	"1097"	"606"	"35"	"7"	"809"	"1638"	"1"	"3"	"0"	"95516"	"0"	"0"	"985"	"0"	"93"	"2198"	"196"	"322"	"11786"	"744"	"916"	"934"	"3787"	"197"	"97"	"78"	"76"	"58"	"10519"	"420"	"385"	"1"	"1351"	"3908"	"439"	"816"	"18428"	"119"	"2"	"1321"	"516"	"0"	"2173"	"2590"	"1"	"8054"	"15870"	"0"	"240"	"9"	"818"	"16"	"3143"	"800"	"35"	"11"	"154"	"7"	"332"	"40"	"66"	"8"	"512"	"6710"	"5"	"725"	"0"	"2"	"138"	"11"	"1"	"90"	"286"	"3156"	"2608"	"1283"	"361"	"2373"	"11474"	"60"	"3"	"211"	"311"	"0"	"55"	"73"	"771"	"2036"	"2982"	"135"	"5774"	"923"	"719"	"0"	"10680"	"182"	"652"	"39"	"309"	"264"	"516"	"3"	"18"	"1"	"1"	"0"	"2705"	"4"	"580"	"2529"	"384"	"754"	"1"	"1"	"0"	"20"	"2548"	"44"	"38"	"401"	"0"	"0"	"1"	"1180"	"380"	"5"	"576"	"543"	"183"	"566"	"3"	"776"	"1110"	"217"	"182"	"13333"	"0"	"5"	"3491"	"286"	"6"	"140"	"22"	"3"	"1"	"10438"	"5223"	"4"	"188"	"13"	"105"	"108"	"1520"	"8016"	"1389"	"3"	"3"	"0"	"6"	"133"	"4"	"0"	"28"	"75"	"641"	"33"	"42"	"17"	"4176"	"434"	"8"	"0"	"3081"	"3"	"106"	"1577"	"30"	"99"	"85"	"1374"	"247"	"1343"	"175"	"1"	"58"	"35"	"0"	"35"	"569"	"1002"	"8"	"2522"	"66"	"75"	"27"	"133"	"2305"	"2816"	"115"	"1598"	"495"	"0"	"3"	"683"	"21"	"168"	"1590"	"411"	"226"	"2"	"0"	"242"	"2"	"1739"	"1741"	"17"	"5"	"549"	"1"	"720"	"208"	"383"	"0"	"0"	"10"	"61"	"2352"	"4"	"81"	"669"	"1604"	"39"	"125"	"41"	"1498"	"0"	"6"	"499"	"1"	"0"	"65"	"1"	"53"	"62"	"19"	"1"	"25"	"0"	"0"	"4"	"1"	"5"	"48"	"34"	"1"	"1"	"138"	"4"	"5"	"6"	"352"	"2"	"0"	"0"	"2"	"4"	"0"	"12"	"31"	"100"	"2"	"0"	"8"	"177"	"20"	"0"	"15"	"424"	"1"	"2"	"0"	"4"	"2"	"8"	"0"	"26"	"39"	"2"	"780"	"1"	"0"	"2561"	"0"	"150344"	"28962"	"46"	"18703"	"69782"	"0"	"1662"	"0"	"13797"	"614"	"473"	"35718"	"14300"	"78270"	"3791"	"374"	"2134"	"4604"	"0"	"3367"	"3"	"842"	"1466"	"0"	"489"	"111"	"3227"	"33"	"536"	"31"	"890"	"992"	"302"	"5"	"1233"	"693"	"24645"	"321"	"1611"	"2108"	"1182"	"2378"	"6062"	"1"	"61"	"16547"	"45"	"2"	"0"	"580"	"0"	"107"	"0"	"0"	"74"	"1"	"85"	"142"	"2"	"232"	"2218"	"3"	"119"	"1611"	"110"	"0"	"0"	"695"	"1772"	"41"	"80"	"33"	"11"	"67"	"147"	"11"	"3"	"7"	"125"	"1"	"65"	"123"	"2190"	"3"	"1"	"2"	"15"	"9012"	"1776"	"1965"	"1238"	"0"	"54"	"148"	"1430"	"34451"	"10536"	"3876"	"8858"	"567"	"0"	"1550"	"0"	"2996"	"2"	"1657"	"26"	"17"	"0"	"1864"	"81"	"1"	"4"	"0"	"306"	"1844"	"3012"	"3"	"0"	"528"	"222"	"148"	"15"	"29"	"112"	"200"	"1"	"0"	"0"	"20"	"30"	"71"	"167"	"430"	"333"	"41"	"1"	"0"	"1011"	"8"	"62"	"2"	"26"	"9"	"1953"	"12"	"1"	"130"	"510"	"0"	"237"	"183"	"1415"	"589"	"134"	"9"	"2"	"30"	"2044"	"0"	"9"	"0"	"36"	"17"	"65"	"8"	"10"	"18919"	"62"	"3"	"3"	"169"	"10"	"0"	"4"	"43"	"242"	"158"	"2"	"1740"	"57"	"420"	"24"	"907"	"330"	"2"	"36"	"1"	"27"	"236"	"10"	"1362"	"327"	"2"	"135"	"322"	"42"	"8"	"6"	"42"	"0"	"5"	"132"	"20"	"1"	"13"	"1"	"3"	"79"	"0"	"79"	"727"	"229"	"19"	"1"	"101"	"20"	"1"	"2116"	"117"	"8"	"73"	"371"	"0"	"912"	"0"	"0"	"1"	"5"	"82"	"59"	"5"	"143"	"2013"	"140"	"1"	"263"	"1"	"13"	"0"	"18"	"36"	"26"	"1"	"0"	"0"	"0"	"0"	"25"	"407"	"9"	"84"	"300"	"0"	"5"	"137"	"20"	"23"	"6"	"6"	"118"	"250"	"142"	"294"	"60"	"1"	"23"	"455"	"1"	"11247"	"22"	"56"	"874"	"5"	"0"	"247"	"19"	"56"	"0"	"0"	"3"	"0"	"18"	"605"	"0"	"89"	"0"	"60"	"5"	"0"	"0"	"83"	"2"	"0"	"11"	"8"	"2"	"215"	"10"	"25"	"401"	"0"	"43"	"0"	"460"	"3"	"4"	"72"	"0"	"0"	"3"	"1"	"76"	"0"	"342"	"73"	"15"	"88"	"36"	"1"	"2"	"616"	"6"	"0"	"3"	"1"	"31"	"94"	"0"	"41"	"245"	"24"	"0"	"156"	"1"	"0"	"1"	"0"	"114"	"1"	"3"	"2"	"19"	"22"	"1"	"3"	"2"	"124"	"0"	"11"	"5"	"10"	"5"	"21"	"0"	"3"	"0"	"2"	"2"	"0"	"0"	"0"	"0"	"1"	"137"	"3"	"0"	"0"	"66"	"0"	"15"	"121"	"0"	"78"	"0"	"2"	"8"	"0"	"2"	"3"	"34"	"0"	"9"	"5"	"1"	"5"	"62"	"0"	"0"	"2"	"0"	"4"	"0"	"8"	"1199"	"191"	"82"	"8"	"1475"	"661"	"110"	"1"	"572"	"0"	"1"	"27"	"1806"	"6"	"1"	"238"	"950"	"89"	"71"	"74"	"251"	"42"	"48"	"242"	"129"	"135"	"44"	"11"	"77"	"0"	"58"	"122"	"10"	"495"	"395"	"90"	"68"	"4"	"916"	"202"	"193"	"32"	"5"	"37"	"44"	"346"	"31"	"1677"	"327"	"133"	"243"	"385"	"487"	"1602"	"18"	"2824"	"227"	"707"	"8124"	"1298"	"16"	"21"	"1136"	"1532"	"2043"	"2207"	"133"	"746"	"1053"	"34"	"189"	"2"	"152"	"3"	"1"	"0"	"14"	"24"	"5"	"4"	"0"	"0"	"5"	"42"	"1"	"0"	"0"	"26"	"21"	"0"	"3"	"846"	"5"	"3"	"8"	"10"	"128"	"1506"	"22"	"4"	"2"	"18"	"3"	"4"	"0"	"0"	"0"	"0"	"0"	"1"	"0"	"0"	"0"	"0"	"123"	"2"	"6"	"1"	"586"	"6"	"0"	"173"	"9"	"12"	"1"	"0"	"146"	"2"	"77"	"47"	"0"	"1"	"0"	"43"	"4"	"0"	"6"	"0"	"0"	"0"	"0"	"23"	"0"	"2"	"0"	"2"	"3"	"0"	"21"	"7"	"0"	"0"	"2"	"4"	"0"	"0"	"1"	"1"	"4"	"8"	"3"	"3"	"0"	"1"	"3"	"1"	"1"	"3"	"4"	"2"	"0"	"1"	"10"	"4"	"2"	"1"	"2"	"14"	"0"	"0"	"0"	"0"	"23"	"3"	"0"	"3"	"3"	"0"	"0"	"1"	"7"	"2"	"4"	"0"	"4"	"1875"	"431"	"1715"	"1"	"1855"	"481"	"4922"	"219"	"281"	"2001"	"1478"	"9"	"852"	"3747"	"1593"	"4256"	"1274"	"742"	"1938"	"802"	"109"	"316"	"28"	"854"	"759"	"2784"	"906"	"681"	"169"	"1569"	"2312"	"386"	"345"	"156"	"112"	"310"	"955"	"2556"	"14406"	"23"	"0"	"3"	"13658"	"92"	"57"	"235"	"152"	"746"	"8"	"1"	"37"	"834"	"462"	"1246"	"765"	"285"	"650"	"25"	"6357"	"66"	"9"	"32"	"496"	"157"	"6778"	"338"	"88"	"366"	"53"	"2351"	"7"	"603"	"210"	"2154"	"96"	"925"	"540"	"9"	"1009"	"121"	"1547"	"20763"	"3736"	"732"	"8"	"1884"	"438"	"314"	"86"	"5658"	"1570"	"360"	"11019"	"1374"	"669"	"1032"	"281"	"355"	"175"	"2092"	"49"	"1110"	"238"	"936"	"371"	"1676"	"150"	"7481"	"25639"	"3"	"772"	"547"	"1409"	"32"	"16"	"8"	"8"	"131647"	"269"	"795"	"3618"	"318"	"218"	"11844"	"541"	"3979"	"385"	"4795"	"46"	"824"	"829"	"212"	"61"	"470"	"7"	"1543"	"1852"	"11872"	"3521"	"285"	"1077"	"337"	"4385"	"5161"	"6531"	"1219"	"4226"	"10719"	"3408"	"1"	"1616"	"727"	"0"	"0"	"4466"	"6"	"1"	"2"	"6"	"1558"	"0"	"1"	"2"	"0"	"15"	"772"	"2374"	"37"	"0"	"2"	"1801"	"0"	"1"	"1"	"7"	"11056"	"2927"	"9"	"312"	"409"	"1428"	"426"	"877"	"1"	"2932"	"182"	"132"	"83"	"26"	"19"	"655"	"1249"	"249"	"851"	"25"	"1610"	"1429"	"251"	"1360"	"92"	"67"	"4"	"2"	"65"	"2"	"1580"	"5"	"738"	"50"	"818"	"51"	"2435"	"1913"	"329"	"341"	"4454"	"761"	"4158"	"523"	"4"	"33"	"35"	"2"	"0"	"2"	"1"	"0"	"1"	"9"	"0"	"1"	"0"	"0"	"1"	"1818"	"70"	"333"	"3164"	"78"	"9199"	"12"	"318"	"243"	"1793"	"49"	"2"	"429"	"22"	"1386"	"1483"	"31"	"2"	"12"	"19"	"835"	"109"	"184"	"467"	"233"	"22"	"82"	"1859"	"194"	"43"	"363"	"1236"	"485"	"821"	"491"	"228"	"712"	"712"	"9442"	"15"	"2590"	"26"	"10"	"0"	"0"	"2"	"390"	"101"	"53"	"1"	"272"	"7"	"2"	"82"	"984"	"166"	"384"	"1"	"2561"	"1436"	"1703"	"3"	"30"	"21"	"148"	"17"	"704"	"6675"	"1633"	"1805"	"2679"	"1696"	"509"	"2"	"0"	"0"	"106"	"223"	"528"	"67"	"1060"	"2"	"65"	"1479"	"0"	"0"	"0"	"0"	"0"	"0"	"0"	"0"	"0"	"0"	"0"	"0"	"0"	"0"	"0"	"0"	"0"	"0"	"0"	"0"	"0"	"0"	"0"	"0"	"0"	"0"	"1766"	"184"	"208"	"413"	"1"	"67"	"1"	"715"	"0"	"375"	"100"	"637"	"8835"	"1512"	"0"	"0"	"1"	"1"	"3"	"0"	"2"	"3"	"1"	"0"	"0"	"0"	"0"	"0"	"2"	"3"	"0"	"2"	"4"	"4"	"4"	"0"	"0"	"0"	"0"	"7"	"1"	"120"	"3140"	"2886"	"145"	"1978"	"583"	"5"	"0"	"27"	"193"	"238"	"0"	"3248"	"17"	"4"	"4570"	"197"	"456"	"236"	"4"	"1690"	"30"	"2365"	"4"	"41"	"2471"	"0"	"1"	"0"	"1683"	"31"	"243"	"0"	"2"	"154"	"833"	"3670"	"354"	"294"	"3"	"186"	"3"	"46"	"0"	"1"	"50"	"1282"	"8"	"253"	"1850"	"2294"	"3430"	"629"	"189"	"1"	"2"	"2"	"0"	"142"	"83"	"967"	"377"	"67"	"1515"	"336"	"0"	"2"	"1"	"7"	"1"	"312"	"379"	"874"	"745"	"919"	"659"	"302"	"696"	"1600"	"1173"	"440"	"154"	"270"	"276"	"22"	"27"	"12"	"6"	"47"	"1035"	"0"	"2"	"368"	"3670"	"1519"	"148"	"6685"	"3918"	"2087"	"3895"	"19"	"494"	"483"	"205"	"326"	"498"	"163"	"193"	"252"	"296"	"933"	"0"	"1"	"0"	"0"	"0"	"0"	"13"	"54"	"46"	"5544"	"710"	"2128"	"1070"	"235"	"584"	"391"	"507"	"671"	"2218"	"0"	"0"	"0"	"1134"	"2654"	"3714"	"419"	"783"	"15"	"11"	"0"	"2741"	"42"	"833"	"921"	"670"	"2345"	"1472"	"1876"	"86"	"0"	"4"	"1181"	"0"	"23"	"4775"	"575"	"164"	"105"	"515"	"212"	"2"	"0"	"0"	"0"	"6"	"1"	"1"	"507"	"802"	"234"	"243"	"63"	"46"	"101"	"55"	"1324"	"383"	"147"	"615"	"2676"	"673"	"2112"	"1040"	"1501"	"1069"	"10"	"883"	"6393"	"2146"	"379"	"232"	"6"	"1972"	"74"	"2203"	"819"	"2333"	"20"	"4702"	"2013"	"2258"	"119"	"181"	"1380"	"29"	"1"	"17"	"1"	"0"	"0"	"2"	"65"	"14"	"8"	"0"	"0"	"14"	"217"	"512"	"2032"	"4"	"2931"	"540"	"1923"	"2"	"2514"	"5286"	"0"	"4"	"1"	"4746"	"8"	"4"	"459"	"415"	"5529"	"1057"	"1579"	"34"	"2"	"3"	"12"	"0"	"1333"	"1764"	"957"	"1271"	"712"	"0"	"0"	"15"	"2951"	"2"	"4"	"3"	"124"	"59"	"4"	"1"	"1"	"1212"	"5"	"5"	"862"	"0"	"1495"	"0"	"712"	"350"	"911"	"1006"	"1601"	"2707"	"1154"	"1922"	"528"	"1436"	"316"	"58"	"215"	"279"	"1452"	"3432"	"0"	"0"	"0"	"1856"	"3"	"2281"	"5583"	"3187"	"1"	"1"	"0"	"67"	"0"	"0"	"115"	"19160"	"8734"	"10955"	"16989"	"13443"	"10062"	"2294"	"360"	"172"	"33"	"0"	"1619"	"301"	"3471"	"6169"	"0"	"723"	"0"	"35"	"1"	"49"	"0"	"1"	"2"	"1"	"1"	"5"	"744"	"1213"	"91"	"68"	"3452"	"396"	"480"	"702"	"5"	"1"	"3"	"508"	"0"	"2"	"0"	"876"	"7"	"0"	"0"	"11"	"2701"	"76"	"1810"	"6"	"1406"	"788"	"1364"	"737"	"700"	"759"	"216"	"3368"	"762"	"16622"	"24"	"1252"	"80"	"1792"	"2"	"69"	"29"	"0"	"0"	"1133"	"3825"	"0"	"0"	"0"	"3"	"3500"	"1767"	"13"	"11"	"0"	"8"	"0"	"2"	"25725"	"0"	"3"	"73"	"1"	"696"	"1"	"2096"	"0"	"0"	"9"	"658"	"2"	"0"	"4136"	"36"	"566"	"1017"	"189"	"2666"	"0"	"0"	"5"	"125"	"22"	"101"	"1175"	"1"	"801"	"1306"	"970"	"3"	"9"	"5168"	"3208"	"54"	"240"	"248"	"580"	"1581"	"2155"	"1189"	"5970"	"991"	"618"	"238"	"4"	"4"	"0"	"0"	"628"	"0"	"0"	"8"	"368"	"12"	"12"	"1"	"42"	"40"	"0"	"0"	"828"	"3"	"2"	"3"	"0"	"59"	"1"	"1"	"37"	"0"	"1"	"0"	"0"	"50"	"29"	"3"	"4"	"1"	"58"	"1"	"351"	"2082"	"0"	"0"	"0"	"5"	"0"	"0"	"1073"	"1"	"0"	"6"	"30"	"114"	"10847"	"56"	"61"	"2032"	"1716"	"1703"	"3335"	"127"	"5429"	"2172"	"1427"	"258"	"55"	"2"	"7"	"5"	"2"	"0"	"34"	"19"	"4"	"9"	"3016"	"1"	"414"	"840"	"912"	"15"	"1"	"18"	"86"	"2"	"0"	"0"	"477"	"2"	"0"	"0"	"0"	"5"	"1"	"4"	"0"	"41"	"621"	"6303"	"430"	"424"	"71"	"8"	"2"	"0"	"22"	"3"	"2146"	"1206"	"0"	"0"	"0"	"4240"	"915"	"0"	"2380"	"1037"	"2"	"0"	"4078"	"0"	"2443"	"1725"	"5758"	"73"	"2535"	"1"	"0"	"0"	"63"	"2"	"1"	"1"	"1"	"920"	"141"	"454"	"294"	"17"	"21"	"1"	"6"	"0"	"0"	"1"	"3437"	"656"	"554"	"120"	"0"	"0"	"3"	"1"	"2"	"4"	"81"	"6"	"146"	"107"	"1"	"0"	"5"	"4990"	"1"	"0"	"2584"	"6"	"0"	"0"	"0"	"230"	"0"	"0"	"7"	"50"	"922"	"8"	"0"	"0"	"152"	"4648"	"28"	"0"	"0"	"0"	"1"	"2596"	"1"	"700"	"867"	"18"	"3"	"2"	"1"	"253"	"18"	"74"	"1151"	"2911"	"22"	"2"	"2"	"0"	"0"	"4"	"31"	"3"	"0"	"0"	"1"	"1984"	"966"	"1773"	"33"	"94"	"24"	"0"	"176"	"882"	"653"	"1861"	"2639"	"3570"	"22157"	"4530"	"2904"	"3390"	"1768"	"36"	"6468"	"4245"	"0"	"0"	"6"	"23"	"4"	"0"	"331"	"3"	"2"	"4"	"0"	"0"	"7"	"0"	"2"	"5"	"3"	"0"	"0"	"4"	"15"	"3"	"42"	"0"	"2"	"39"	"0"	"1"	"29"	"9"	"5"	"3"	"13"	"0"	"11"	"12"	"0"	"6"	"817"	"134"	"143"	"533"	"1175"	"5699"	"0"	"0"	"2"	"4"	"1"	"0"	"4"	"2"	"10"	"1"	"4"	"0"	"67"	"72"	"0"	"0"	"5"	"2"	"0"	"5"	"0"	"100"	"2"	"4"	"30"	"0"	"74"	"13"	"19"	"1"	"6"	"0"	"369"	"0"	"1"	"319"	"5"	"44"	"14609"	"368"	"2552"	"0"	"1"	"116"	"0"	"5"	"1"	"0"	"2"	"1"	"3"	"2"	"1"	"23"	"0"	"5868"	"522"	"6"	"0"	"0"	"5"	"1"	"0"	"2"	"2"	"49"	"1"	"0"	"0"	"1"	"1"	"40"	"1"	"0"	"0"	"2"	"0"	"1"	"13"	"0"	"1"	"920"	"11952"	"5"	"207"	"1"	"1"	"1"	"0"	"0"	"73"	"2"	"210"	"60"	"0"	"2"	"0"	"1"	"1"	"178"	"1"	"1"	"4"	"36"	"229"	"77"	"166"	"14"	"1194"	"3"	"0"	"28"	"170"	"0"	"172"	"3"	"0"	"0"	"0"	"1"	"0"	"0"	"17"	"1"	"0"	"0"	"3"	"4637"	"3174"	"2589"	"12"	"1731"	"515"	"4408"	"15"	"7"	"40"	"10"	"52"	"11294"	"0"	"2"	"90"	"106"	"1110"	"753"	"4145"	"1499"	"1542"	"1231"	"577"	"1"	"4"	"0"	"0"	"0"	"1"	"0"	"0"	"4"	"0"	"85"	"388"	"3784"	"798"	"1"	"192"	"196"	"842"	"403"	"16"	"97"	"459"	"1"	"1"	"4"	"0"	"2"	"0"	"631"	"125"	"483"	"532"	"7"	"772"	"3156"	"2"	"2"	"437"	"0"	"220"	"1"	"2"	"2"	"2"	"0"	"0"	"0"	"1"	"2"	"0"	"1"	"1"	"0"	"0"	"79"	"0"	"3"	"0"	"0"	"0"	"0"	"6"	"2160"	"1415"	"5112"	"160"	"52"	"846"	"4"	"0"	"4"	"44"	"1"	"0"	"2"	"1"	"4"	"1"	"1"	"7413"	"2787"	"1"	"1881"	"41"	"797"	"139"	"2"	"319"	"1064"	"1599"	"0"	"27"	"1100"	"1715"	"497"	"169"	"3"	"815"	"267"	"654"	"165"	"440"	"578"	"216"	"134"	"637"	"2"	"89"	"12273"	"539"	"92"	"641"	"1"	"444"	"562"	"12"	"0"	"0"	"2"	"1"	"0"	"0"	"2"	"16218"	"20"	"5"	"74"	"10"	"0"	"2"	"13"	"8"	"16057"	"10"	"222"	"84"	"401"	"471"	"299"	"962"	"478"	"294"	"1170"	"20995"	"1014"	"0"	"0"	"144"	"374"	"8"	"70"	"32"	"7"	"5305"	"114"	"436"	"450"	"421"	"8"	"727"	"482"	"347"	"1462"	"1"	"110"	"1"	"0"	"0"	"1"	"2"	"0"	"2"	"0"	"2"	"1"	"0"	"1"	"1"	"0"	"527"	"1302"	"0"	"537"	"326"	"585"	"0"	"425"	"6"	"353"	"6652"	"176"	"1752"	"21"	"1"	"0"	"1"	"0"	"5"	"0"	"21"	"616"	"1"	"1445"	"422"	"33"	"882"	"82"	"1"	"3"	"9"	"1"	"2"	"19"	"578"	"346"	"645"	"20"	"1046"	"2384"	"574"	"107"	"13"	"3"	"0"	"0"	"1"	"0"	"0"	"3"	"1"	"5"	"1"	"0"	"0"	"12"	"3"	"387"	"2355"	"509"	"3"	"508"	"6"	"1514"	"2"	"3246"	"64"	"144"	"320"	"908"	"1849"	"2"	"0"	"2"	"305"	"1985"	"14"	"211"	"996"	"1113"	"430"	"684"	"4"	"73"	"618"	"971"	"936"	"2"	"3"	"244"	"1598"	"0"	"1"	"445"	"111"	"1277"	"190"	"252"	"548"	"375"	"212"	"26"	"1985"	"483"	"698"	"11"	"494"	"91"	"915"	"297"	"422"	"893"	"368"	"16"	"93"	"5"	"104"	"4318"	"215"	"1386"	"1685"	"245"	"21"	"10025"	"1303"	"597"	"6433"	"68"	"191"	"6116"	"153"	"915"	"41"	"233"	"519"	"2"	"1000"	"988"	"302"	"4"	"211"	"234"	"74"	"689"	"23"	"534"	"358"	"453"	"1"	"639"	"1848"	"1053"	"5"	"488"	"167"	"607"	"458"	"678"	"3"	"131"	"351"	"1678"	"5"	"0"	"19"	"1080"	"10"	"216"	"712"	"538"	"235"	"390"	"385"	"1384"	"45"	"2"	"58"	"944"	"302"	"279"	"20"	"1"	"2"	"27"	"503"	"526"	"2071"	"22"	"2128"	"0"	"2"	"2"	"0"	"9"	"1"	"0"	"930"	"319"	"0"	"213"	"1248"	"1147"	"395"	"535"	"10"	"852"	"0"	"176"	"355"	"1"	"308"	"862"	"604"	"364"	"1202"	"2"	"19"	"113"	"33"	"63"	"351"	"2368"	"5"	"881"	"3924"	"1"	"1884"	"1"	"0"	"1"	"1"	"59"	"14"	"11"	"36"	"73"	"1668"	"3"	"7"	"406"	"314"	"222"	"4"	"75"	"0"	"1262"	"109"	"127"	"262"	"863"	"611"	"972"	"690"	"111"	"99"	"3759"	"744"	"47"	"270"	"96"	"395"	"6"	"273"	"397"	"509"	"302"	"926"	"266"	"0"	"1149"	"1421"	"123"	"5"	"206"	"2"	"2"	"1"	"4"	"56"	"7"	"148"	"1934"	"7"	"7"	"413"	"11"	"0"	"111"	"5417"	"80"	"447"	"13"	"1333"	"828"	"475"	"167"	"1519"	"0"	"1273"	"232"	"253"	"504"	"413"	"304"	"4"	"3564"	"16"	"7345"	"1855"	"7401"	"59"	"539"	"811"	"953"	"2597"	"74"	"1"	"8"	"9"	"6"	"875"	"83"	"2110"	"5"	"1218"	"1270"	"702"	"237"	"562"	"146"	"104"	"77"	"224"	"4154"	"5"	"5"	"407"	"225"	"70"	"421"	"1371"	"123"	"1"	"0"	"1438"	"15"	"7"	"465"	"50"	"2903"	"282"	"5"	"3516"	"28"	"98"	"183"	"1837"	"0"	"0"	"354"	"131"	"768"	"152"	"13"	"339"	"906"	"715"	"279"	"520"	"33"	"352"	"217"	"125"	"523"	"879"	"146"	"0"	"165"	"2915"	"423"	"6"	"6"	"22"	"411"	"73"	"2200"	"28"	"1"	"29"	"664"	"0"	"168"	"3043"	"487"	"983"	"9099"	"522"	"660"	"0"	"15"	"0"	"23"	"0"	"0"	"2"	"15"	"3"	"1"	"0"	"0"	"6"	"1270"	"52"	"17"	"5"	"0"	"0"	"0"	"2"	"0"	"0"	"2"	"1"	"0"	"0"	"247"	"43"	"170"	"0"	"861"	"249"	"7"	"18"	"4"	"86"	"2"	"136"	"45"	"7284"	"4"	"69"	"1"	"39"	"4"	"217"	"129"	"0"	"1"	"0"	"208"	"24"	"57"	"6"	"81"	"0"	"14"	"182"	"507"	"1413"	"47"	"2"	"0"	"0"	"0"	"0"	"1"	"0"	"0"	"0"	"38"	"3"	"0"	"74"	"0"	"896"	"13"	"3"	"13"	"16"	"4"	"0"	"0"	"5"	"6"	"0"	"0"	"0"	"2561"	"20784"	"1"	"1"	"1"	"7172"	"3462"	"1401"	"1212"	"875"	"1128"	"1262"	"142"	"286"	"21"	"5"	"0"	"0"	"1"	"1"	"30"	"0"	"2"	"26"	"25"	"0"	"1"	"0"	"4"	"0"	"1"	"7"	"0"	"1"	"3"	"6"	"1"	"1"	"0"	"34"	"23"	"1"	"0"	"627"	"299"	"2"	"17"	"79"	"0"	"8"	"812"	"423"	"327"	"1372"	"2"	"8"	"8"	"83"	"3324"	"0"	"2"	"1"	"2"	"255"	"32"	"163"	"536"	"15"	"513"	"0"	"2"	"571"	"298"	"5"	"0"	"0"	"0"	"325"	"0"	"0"	"1"	"49"	"2755"	"3"	"1814"	"0"	"2"	"554"	"839"	"17"	"9"	"170"	"234"	"728"	"0"	"1"	"29"	"1"	"2"	"2"	"0"	"1"	"80"	"8"	"0"	"0"	"2"	"2"	"187"	"1634"	"789"	"266"	"1"	"2"	"0"	"5"	"3"	"0"	"3"	"273"	"0"	"1779"	"790"	"2247"	"1129"	"2026"	"48"	"17"	"1194"	"0"	"1"	"171"	"2071"	"41"	"2475"	"2199"	"948"	"14"	"1"	"17"	"6489"	"12"	"1"	"1454"	"119"	"697"	"18"	"969"	"5"	"55"	"328"	"60"	"3"	"195"	"451"	"4"	"590"	"2"	"0"	"0"	"2"	"13"	"229"	"326"	"832"	"69"	"0"	"0"	"1"	"0"	"0"	"2"	"3"	"0"	"0"	"0"	"3731"	"1"	"77"	"130"	"318"	"2396"	"8"	"170"	"878"	"786"	"167"	"13"	"984"	"419"	"1722"	"2"	"8"	"10"	"1"	"1"	"2"	"65"	"0"	"13"	"0"	"5"	"20"	"0"	"0"	"4"	"2"	"0"	"1"	"3"	"1"	"0"	"3952"	"1"	"0"	"0"	"0"	"34"	"0"	"45"	"0"	"0"	"3"	"0"	"1"	"1"	"3"	"0"	"1"	"2"	"0"	"0"	"2"	"6"	"5"	"10"	"0"	"345"	"398"	"274"	"1073"	"1"	"2"	"0"	"28"	"1"	"2"	"3"	"21"	"0"	"0"	"0"	"1"	"10"	"0"	"0"	"1"	"0"	"11"	"2"	"131"	"0"	"1"	"80"	"53"	"0"	"5"	"12"	"0"	"3"	"1347"	"1"	"27"	"0"	"0"	"1"	"0"	"8"	"4"	"0"	"6"	"0"	"2"	"0"	"14"	"75"	"0"	"13"	"2"	"0"	"0"	"5"	"3"	"2"	"21"	"7604"	"1680"	"1218"	"5344"	"8982"	"1646"	"1031"	"5"	"7"	"15"	"143"	"146"	"0"	"4"	"2"	"1"	"3"	"32"	"2"	"0"	"3"	"2"	"13"	"0"	"1"	"0"	"4"	"0"	"7"	"216"	"0"	"0"	"0"	"1"	"1"	"11"	"2"	"1"	"0"	"0"	"22"	"10"	"171"	"1783"	"2058"	"81"	"0"	"1"	"3"	"4"	"3"	"3"	"1"	"0"	"2"	"2"	"0"	"880"	"220"	"2"	"1"	"40"	"3"	"0"	"140"	"3017"	"36"	"36"	"56"	"193"	"6"	"8"	"46"	"3"	"12"	"6"	"766"	"4164"	"1031"	"23792"	"2"	"2"	"63"	"0"	"14"	"5"	"13"	"81"	"42"	"1"	"794"	"3"	"0"	"11"	"868"	"0"	"1"	"1"	"0"	"0"	"0"	"1"	"8"	"0"	"6"	"1"	"1"	"5"	"12"	"1"	"1"	"145"	"203"	"32"	"930"	"24"	"861"	"244"	"83"	"32"	"929"	"1713"	"0"	"44"	"6"	"39"	"3"	"5"	"13"	"78"	"0"	"378"	"257"	"10"	"6"	"1"	"3"	"458"	"5"	"0"	"0"	"0"	"5"	"26"	"1"	"0"	"0"	"0"	"0"	"7"	"13"	"13"	"0"	"7"	"24"	"2"	"0"	"13"	"2"	"0"	"9"	"1030"	"3785"	"18"	"4"	"3"	"4"	"8"	"2"	"1"	"2"	"0"	"1"	"14"	"0"	"0"	"7"	"0"	"1"	"5"	"3"	"0"	"2"	"3"	"9"	"2"	"1"	"1"	"1"	"3"	"0"	"4"	"2"	"900"	"981"	"0"	"0"	"0"	"0"	"1"	"8"	"10"	"0"	"6"	"2"	"201"	"595"	"3"	"14"	"1"	"3"	"3664"	"1"	"2"	"1"	"127"	"1"	"1"	"3"	"0"	"3"	"20"	"3"	"2"	"1136"	"1"	"7"	"0"	"2"	"13"	"2229"	"3"	"0"	"2523"	"1804"	"754"	"464"	"0"	"2"	"13"	"3"	"8"	"79"	"0"	"0"	"0"	"4"	"0"	"0"	"7"	"1"	"22"	"2"	"4"	"5"	"10"	"41"	"1473"	"1"	"6"	"16"	"24"	"13"	"1"	"200"	"0"	"18"	"7259"	"1"	"1"	"572"	"3"	"5"	"1"	"151"	"0"	"1"	"5"	"3"	"0"	"0"	"0"	"4"	"2"	"7"	"8"	"0"	"1"	"0"	"2"	"0"	"6"	"4"	"8"	"11"	"1"	"2"	"1"	"14"	"1292"	"24"	"0"	"4"	"9"	"1"	"1"	"0"	"5"	"0"	"0"	"0"	"959"	"622"	"0"	"58"	"4"	"3"	"0"	"710"	"2"	"0"	"1075"	"1"	"0"	"0"	"0"	"1"	"3"	"1"	"1"	"46"	"7"	"5"	"8"	"0"	"0"	"0"	"0"	"0"	"0"	"4"	"0"	"2"	"1"	"0"	"0"	"1"	"0"	"0"	"623"	"3"	"477"	"465"	"195"	"43"	"765"	"141"	"25"	"0"	"312"	"218"	"376"	"1404"	"198"	"1251"	"0"	"2"	"0"	"0"	"0"	"0"	"2"	"17"	"0"	"8"	"0"	"1"	"38"	"0"	"0"	"5"	"693"	"0"	"1"	"2"	"1"	"28"	"35"	"0"	"0"	"1"	"5"	"803"	"522"	"2"	"101"	"32660"	"929"	"2"	"0"	"2"	"2"	"1"	"1"	"0"	"0"	"13"	"1"	"12"	"13"	"3"	"1"	"0"	"21"	"64"	"0"	"6"	"0"	"0"	"10"	"22"	"5"	"1"	"14"	"29"	"1"	"2"	"4"	"2"	"94"	"1469"	"6"	"0"	"1"	"3"	"1"	"0"	"13"	"0"	"1"	"0"	"0"	"4"	"2"	"10"	"12"	"5"	"5"	"27"	"1"	"0"	"0"	"311"	"0"	"275"	"1"	"1"	"48"	"2"	"0"	"1"	"0"	"1"	"0"	"1"	"1"	"0"	"0"	"2912"	"1"	"1"	"1"	"0"	"4"	"3"	"0"	"3"	"0"	"5"	"3"	"0"	"4"	"0"	"709"	"1"	"0"	"0"	"4"	"2877"	"1"	"3"	"0"	"8"	"0"	"87"	"0"	"0"	"1"	"1384"	"4267"	"0"	"5"	"0"	"4"	"0"	"9"	"8"	"21"	"18"	"9"	"3"	"0"	"0"	"0"	"1"	"82"	"3"	"1"	"0"	"0"	"0"	"0"	"0"	"0"	"1"	"0"	"831"	"5627"	"1"	"3"	"4"	"1"	"6"	"0"	"0"	"1"	"1"	"0"	"2"	"1"	"0"	"102"	"0"	"7"	"0"	"0"	"151"	"3"	"68"	"822"	"1049"	"2"	"0"	"0"	"1"	"10"	"0"	"1"	"2"	"417"	"2"	"32"	"2369"	"1"	"5"	"5"	"19"	"7"	"0"	"2"	"2"	"0"	"0"	"0"	"0"	"0"	"2"	"3"	"1"	"0"	"0"	"0"	"1"	"0"	"0"	"0"	"0"	"0"	"0"	"1"	"1"	"15"	"3"	"1"	"0"	"3"	"3"	"4"	"1"	"34"	"1"	"4"	"0"	"0"	"1"	"0"	"1"	"0"	"1"	"1"	"0"	"0"	"0"	"0"	"0"	"0"	"1"	"0"	"1"	"1"	"1"	"4"	"0"	"0"	"0"	"0"	"0"	"0"	"0"	"6"	"0"	"0"	"0"	"8"	"1"	"1"	"0"	"1"	"0"	"1"	"4"	"1"	"0"	"1"	"0"	"0"	"1"	"17"	"5"	"7"	"1"	"0"	"0"	"1"	"0"	"4"	"558"	"0"	"3"	"1"	"2"	"0"	"3"	"2"	"3"	"0"	"0"	"4"	"0"	"0"	"1"	"0"	"0"	"1"	"0"	"1"	"0"	"0"	"0"	"1"	"1"	"1"	"1"	"1"	"0"	"0"	"0"	"4"	"0"	"12"	"2"	"1"	"0"	"0"	"0"	"0"	"1"	"1105"	"1316"	"1380"	"0"	"1"	"0"	"0"	"1"	"0"	"0"	"3"	"4"	"0"	"1"	"0"	"0"	"5"	"0"	"1"	"0"	"0"	"1"	"0"	"0"	"0"	"0"	"0"	"0"	"14"	"1"	"1"	"4"	"3"	"0"	"0"	"2"	"1"	"8"	"0"	"0"	"1"	"5"	"3"	"1"	"1"	"0"	"0"	"2"	"3"	"5"	"0"	"0"	"0"	"0"	"0"	"0"	"0"	"0"	"0"	"0"	"1"	"1"	"0"	"0"	"0"	"2"	"0"	"1"	"0"	"0"	"3"	"0"	"6"	"17"	"1"	"0"	"0"	"0"	"0"	"3"	"0"	"0"	"2"	"1"	"0"	"0"	"0"	"1"	"26"	"0"	"0"	"1"	"2"	"1"	"0"	"1"	"0"	"1"	"0"	"1"	"1"	"0"	"0"	"4"	"0"	"0"	"0"	"1"	"0"	"0"	"0"	"0"	"0"	"1"	"3"	"0"	"10"	"6"	"3"	"1"	"0"	"0"	"0"	"1"	"1"	"0"	"0"	"0"	"6"	"2"	"2"	"2"	"1"	"20"	"1"	"1"	"2"	"4"	"1"	"0"	"2"	"3"	"3"	"10"	"0"	"2"	"2511"	"30"	"9"	"0"	"0"	"4"	"1"	"0"	"1"	"4"	"0"	"0"	"0"	"0"	"0"	"0"	"0"	"1"	"4"	"0"	"9"	"0"	"226"	"2"	"1"	"3"	"0"	"5"	"2"	"5"	"85"	"476"	"0"	"122"	"10"	"7"	"2"	"0"	"2"	"0"	"2"	"2"	"0"	"2"	"1364"	"3043"	"0"	"0"	"1"	"0"	"0"	"1"	"2699"	"2"	"530"	"8"	"1"	"0"	"0"	"221"	"0"	"0"	"0"	"0"	"4"	"4069"	"10"	"1"	"0"	"0"	"1"	"1"	"0"	"0"	"2"	"0"	"0"	"0"	"0"	"1"	"0"	"1"	"1"	"0"	"1"	"0"	"0"	"2"	"13"	"0"	"5"	"0"	"16"	"2"	"0"	"4"	"2"	"0"	"4"	"1912"	"3105"	"0"	"0"	"1"	"0"	"0"	"1"	"7"	"0"	"1185"	"3229"	"0"	"1"	"5"	"13"	"32"	"88"	"10"	"13"	"6"	"51"	"1082"	"0"	"2183"	"2"	"3"	"4"	"324"	"88"	"2"	"36"	"0"	"0"	"1"	"0"	"4"	"0"	"0"	"25"	"1"	"0"	"0"	"4"	"4"	"1"	"0"	"0"	"1"	"0"	"0"	"0"	"0"	"1"	"2"	"3"	"0"	"3"	"0"	"21"	"17"	"1"	"0"	"1"	"2"	"5"	"1"	"3"	"854"	"35"	"0"	"34"	"0"	"0"	"0"	"2"	"2"	"9"	"0"	"1"	"6"	"1"	"54"	"3"	"0"	"1"	"7"	"2"	"3"	"64"	"2"	"0"	"4"	"3"	"0"	"0"	"0"	"154"	"2"	"0"	"0"	"0"	"1"	"1"	"0"	"0"	"1"	"0"	"2"	"1"	"0"	"1"	"0"	"1"	"0"	"1"	"1"	"0"	"1"	"0"	"0"	"3"	"3"	"0"	"5"	"0"	"1"	"0"	"11"	"1"	"3"	"0"	"3"	"0"	"0"	"830"	"4"	"0"	"2"	"1"	"10"	"10"	"2"	"1434"	"1068"	"1"	"1"	"0"	"0"	"2"	"5"	"10"	"0"	"15"	"18"	"0"	"2"	"15"	"7"	"14"	"0"	"59"	"2"	"0"	"3"	"33"	"21"	"0"	"102"	"683"	"16"	"4"	"0"	"0"	"206"	"1"	"22"	"1"	"0"	"0"	"0"	"1"	"2"	"0"	"0"	"2"	"1220"	"1"	"166"	"466"	"0"	"0"	"0"	"0"	"2"	"4"	"0"	"6"	"16"	"5"	"0"	"0"	"11"	"0"	"3"	"1"	"0"	"0"	"0"	"1"	"1"	"11"	"0"	"6"	"37"	"772"	"6292"	"2620"	"3"	"8"	"785"	"0"	"0"	"346"	"635"	"1"	"1208"	"245"	"32"	"13"	"3"	"4"	"2"	"0"	"5"	"383"	"2"	"2"	"484"	"148"	"1023"	"225"	"11"	"1847"	"2"	"2880"	"2"	"32"	"856"	"550"	"0"	"557"	"6251"	"5"	"13"	"1"	"13"	"470"	"11910"	"0"	"0"	"29"	"10"	"122"	"3376"	"1494"	"0"	"0"	"2"	"317"	"5034"	"1918"	"1507"	"0"	"0"	"3"	"0"	"0"	"35"	"1"	"19"	"5"	"1"	"2"	"5"	"4"	"55041"	"2"	"0"	"12"	"2"	"25"	"16"	"8"	"0"	"27"	"6"	"4"	"3"	"9"	"2"	"8"	"4"	"300"	"2"	"3"	"5"	"3"	"1"	"3"	"0"	"1"	"0"	"1"	"7"	"0"	"0"	"79"	"2"	"24"	"2"	"4"	"2"	"873"	"434"	"567"	"696"	"623"	"400"	"1251"	"706"	"950"	"0"	"10"	"0"	"1"	"0"	"16"	"19"	"2"	"0"	"4"	"2"	"1"	"1"	"14"	"13"	"2"	"0"	"1"	"4743"	"8"	"18"	"55"	"1"	"6"	"6"	"1"	"0"	"5"	"1"	"20"	"1"	"904"	"8427"	"784"	"888"	"20"	"73"	"135"	"210"	"2"	"3"	"8"	"0"	"2"	"0"	"1"	"2"	"0"	"1"	"9"	"0"	"6"	"5"	"39"	"1"	"19"	"18"	"0"	"0"	"1"	"62"	"2"	"19"	"1430"	"4"	"502"	"1"	"0"	"1"	"5"	"32"	"0"	"0"	"2"	"0"	"1"	"1"	"4"	"2"	"0"	"4"	"0"	"2"	"0"	"0"	"0"	"9"	"2"	"0"	"0"	"0"	"0"	"0"	"0"	"2"	"0"	"0"	"6"	"157"	"0"	"0"	"3"	"7"	"0"	"0"	"4"	"0"	"22"	"2"	"4"	"0"	"2"	"0"	"1"	"0"	"1"	"5"	"0"	"1"	"1"	"0"	"0"	"0"	"0"	"0"	"2"	"1"	"0"	"0"	"0"	"0"	"1"	"1"	"2"	"1"	"1"	"0"	"1"	"0"	"0"	"0"	"1"	"5"	"0"	"2234"	"1"	"0"	"5"	"1"	"5"	"1"	"0"	"0"	"0"	"1"	"0"	"1"	"0"	"1"	"2"	"25"	"4"	"5"	"0"	"0"	"6"	"4"	"12"	"1"	"3"	"0"	"0"	"1"	"1"	"0"	"3"	"0"	"0"	"0"	"2"	"40"	"0"	"5"	"0"	"1"	"10"	"0"	"0"	"0"	"2"	"0"	"0"	"0"	"0"	"2"	"8"	"54"	"2"	"0"	"0"	"0"	"12"	"0"	"0"	"0"	"0"	"1"	"0"	"0"	"5"	"1928"	"1065"	"847"	"3"	"2"	"3"	"0"	"3"	"0"	"3"	"0"	"0"	"1"	"1"	"0"	"11"	"1"	"0"	"3"	"51"	"0"	"2"	"0"	"11"	"0"	"0"	"0"	"3"	"1"	"1"	"0"	"3"	"3"	"1"	"3"	"0"	"75"	"1"	"1"	"1"	"0"	"0"	"0"	"1"	"9"	"2"	"0"	"0"	"0"	"3"	"0"	"0"	"9"	"1"	"0"	"5"	"1"	"0"	"0"	"8"	"21"	"0"	"2"	"0"	"4"	"0"	"0"	"0"	"0"	"0"	"4"	"0"	"0"	"590"	"2066"	"1"	"0"	"2"	"1"	"1"	"0"	"11"	"0"	"0"	"0"	"1"	"0"	"4"	"0"	"2"	"1"	"2"	"1"	"0"	"3"	"3"	"2"	"0"	"0"	"0"	"3"	"63"	"5"	"3"	"0"	"1634"	"3"	"14"	"18"	"9"	"0"	"0"	"0"	"0"	"0"	"0"	"0"	"0"	"0"	"0"	"3"	"2"	"2"	"3"	"0"	"0"	"0"	"0"	"0"	"0"	"0"	"5"	"0"	"1"	"0"	"1"	"0"	"24"	"0"	"0"	"1"	"1"	"5"	"0"	"4"	"0"	"0"	"1"	"0"	"8"	"9"	"1"	"4"	"2"	"2"	"0"	"1"	"0"	"0"	"0"	"2"	"0"	"13"	"0"	"2"	"0"	"3"	"3"	"2"	"0"	"0"	"0"	"0"	"30"	"2"	"2"	"1"	"0"	"1"	"0"	"4"	"1"	"6"	"5"	"2"	"1"	"2"	"2"	"0"	"2"	"0"	"0"	"0"	"10"	"0"	"0"	"1"	"0"	"3"	"0"	"0"	"8"	"0"	"0"	"3"	"0"	"8"	"2"	"1"	"0"	"1"	"13"	"4"	"1"	"0"	"2"	"5"	"2"	"6"	"3"	"2"	"1"	"1"	"0"	"0"	"0"	"0"	"2"	"1"	"2"	"1"	"1"	"4"	"0"	"15"	"3"	"1"	"2"	"0"	"1"	"2"	"3"	"1"	"0"	"0"	"50"	"0"	"1"	"0"	"0"	"0"	"0"	"1"	"0"	"0"	"1"	"2"	"0"	"0"	"5"	"2"	"5"	"0"	"0"	"5"	"0"	"2"	"3"	"2"	"0"	"2"	"0"	"0"	"6"	"0"	"2"	"3"	"0"	"0"	"2"	"8"	"2"	"17"	"7"	"1"	"0"	"5"	"1"	"0"	"6"	"2"	"0"	"0"	"1"	"11"	"1"	"17"	"1"	"2"	"1"	"0"	"0"	"0"	"2209"	"66"	"0"	"1"	"0"	"2"	"0"	"0"	"0"	"1"	"1"	"1"	"2"	"0"	"0"	"0"	"0"	"1"	"1"	"0"	"1"	"0"	"0"	"0"	"1"	"0"	"0"	"12"	"5"	"0"	"0"	"0"	"0"	"1"	"4"	"4"	"0"	"0"	"2"	"2"	"0"	"0"	"2"	"1"	"3"	"0"	"0"	"1"	"0"	"1"	"0"	"3"	"0"	"0"	"0"	"2"	"0"	"0"	"1"	"0"	"0"	"0"	"0"	"1"	"0"	"0"	"1"	"0"	"25"	"0"	"24"	"1"	"11"	"1"	"1433"	"1544"	"22"	"119"	"713"	"560"	"2215"	"816"	"1"	"468"	"11"	"786"	"1068"	"0"	"757"	"11515"	"1759"	"2077"	"2"	"0"	"3617"	"0"	"0"	"0"	"0"	"0"	"0"	"0"	"0"	"0"	"0"	"73"	"164"	"18"	"32"	"0"	"0"	"878"	"1"	"8"	"2"	"1"	"3"	"19"	"0"	"0"	"0"	"2"	"0"	"0"	"1"	"0"	"0"	"13"	"12"	"0"	"25"	"3"	"4"	"23"	"5"	"20"	"2"	"0"	"5"	"9"	"2"	"0"	"5"	"10"	"2"	"0"	"3"	"0"	"3"	"6"	"1"	"11"	"2"	"226"	"1782"	"3684"	"0"	"0"	"0"	"0"	"0"	"0"	"53"	"6"	"0"	"3"	"41"	"0"	"0"	"123"	"8"	"0"	"32"	"24"	"0"	"0"	"105"	"2"	"3"	"0"	"2"	"0"	"1"	"9"	"0"	"0"	"10"	"0"	"1"	"2"	"0"	"0"	"5"	"2"	"2"	"0"	"0"	"0"	"0"	"0"	"0"	"0"	"8"	"1"	"0"	"0"	"1"	"0"	"1"	"2"	"2"	"2"	"8"	"17"	"1"	"23"	"13"	"6"	"2"	"4"	"3"	"52"	"0"	"22"	"13"	"6"	"4"	"160"	"0"	"0"	"2"	"0"	"0"	"0"	"0"	"0"	"0"	"6"	"7"	"5"	"2"	"5"	"0"	"1"	"0"	"0"	"0"	"10"	"0"	"2"	"5"	"10"	"4"	"0"	"0"	"3"	"0"	"7"	"0"	"0"	"8"	"6"	"1"	"9"	"1"	"1"	"2"	"4"	"1"	"8"	"2"	"8"	"1"	"24"	"0"	"2"	"4"	"3"	"0"	"1"	"1"	"11"	"12"	"0"	"2"	"2"	"15"	"0"	"1"	"6"	"23"	"23"	"1"	"202"	"1"	"0"	"1"	"0"	"0"	"0"	"0"	"0"	"3"	"5"	"0"	"0"	"0"	"0"	"3"	"1"	"4"	"4"	"4"	"2"	"6"	"0"	"8"	"0"	"28"	"6"	"10"	"1704"	"59"	"8"	"107"	"0"	"0"	"1"	"2"	"4"	"0"	"1"	"0"	"0"	"0"	"4"	"2"	"5"	"1"	"0"	"0"	"0"	"1"	"1"	"8"	"8306"	"42"	"11"	"4"	"1"	"1"	"57"	"2"	"2"	"0"	"0"	"0"	"0"	"0"	"0"	"8"	"7"	"1"	"0"	"0"	"1"	"0"	"0"	"2"	"5"	"4"	"1"	"0"	"2"	"39"	"2"	"1"	"2"	"10"	"28"	"3"	"0"	"0"	"0"	"4"	"0"	"29"	"1"	"0"	"0"	"1"	"0"	"0"	"5"	"12"	"1"	"21"	"2"	"6"	"0"	"3"	"4"	"2"	"0"	"1530"	"1461"	"466"	"16"	"1"	"1447"	"12"	"9"	"0"	"0"	"2"	"1"	"8"	"16"	"0"	"0"	"1"	"1"	"0"	"3"	"5"	"2"	"0"	"9"	"0"	"1"	"0"	"0"	"0"	"2"	"1971"	"266"	"463"	"22"	"2"	"1347"	"1035"	"1919"	"0"	"0"	"0"	"0"	"0"	"1"	"0"	"0"	"0"	"0"	"0"	"0"	"0"	"0"	"0"	"0"	"0"	"0"	"0"	"0"	"0"	"0"	"0"	"0"	"0"	"0"	"0"	"0"	"0"	"0"	"0"	"0"	"0"	"0"	"13198"	"1926"	"197"	"0"	"0"	"0"	"0"	"1"	"2"	"0"	"2"	"10"	"1"	"0"	"4"	"1"	"0"	"0"	"0"	"1"	"0"	"2"	"1"	"0"	"0"	"2"	"11"	"1"	"1"	"0"	"1"	"0"	"0"	"0"	"2"	"0"	"0"	"0"	"1"	"0"	"3"	"2"	"2"	"1"	"2"	"1"	"0"	"0"	"1"	"1"	"1"	"102"	"5"	"2"	"589"	"1323"	"1986"	"400"	"458"	"15"	"23"	"1"	"0"	"22"	"13"	"3"	"3"	"0"	"9"	"6"	"3"	"0"	"0"	"4"	"469"	"1627"	"1"	"1633"	"372"	"261"	"0"	"1"	"0"	"416"	"0"	"115"	"0"	"0"	"1853"	"2907"	"6"	"23440"	"3"	"0"	"0"	"0"	"273"	"968"	"10"	"88"	"2679"	"281"	"264"	"2182"	"0"	"581"	"3730"	"1328"	"4983"	"1679"	"972"	"14"	"2251"	"2973"	"2"	"855"	"2"	"1831"	"1646"	"21"	"512"	"7"	"463"	"1083"	"12142"	"152"	"1852"	"11482"	"5102"	"8"	"11"	"0"	"0"	"711"	"27"	"169"	"4454"	"3302"	"187"	"818"	"1"	"565"	"324"	"1832"	"1643"	"2534"	"1"	"735"	"0"	"0"	"1"	"19"	"9249"	"586"	"0"	"11890"	"9"	"142418"	"761"	"156"	"5442"	"781"	"10"	"2110"	"2027"	"2162"	"330"	"420"	"3625"	"2741"	"4184"	"0"	"1"	"0"	"0"	"1"	"0"	"1"	"1"	"0"	"0"	"0"	"0"	"724"	"126"	"3823"	"1691"	"15"	"133"	"1257"	"65"	"3607"	"917"	"0"	"1083"	"2025"	"1719"	"2580"	"938"	"0"	"0"	"2"	"526"	"5017"	"19550"	"11479"	"17412"	"349"	"17977"	"568"	"1191"	"307"	"980"	"1"	"0"	"718"	"1674"	"54"	"599"	"20"	"4"	"0"	"0"	"0"	"0"	"19"	"6"	"7"	"0"	"2"	"9"	"6"	"45"	"1346"	"1339"	"681"	"522"	"191"	"2"	"1054"	"7"	"10336"	"2812"	"744"	"9"	"0"	"1720"	"2731"	"1703"	"51"	"0"	"2"	"0"	"3"	"4"	"4"	"4"	"0"	"0"	"18"	"0"	"0"	"6366"	"1611"	"6"	"1604"	"7652"	"1560"	"2726"	"1714"	"1864"	"2966"	"6169"	"354"	"805"	"3530"	"8"	"1"	"7"	"0"	"2"	"1"	"2"	"2"	"1"	"50"	"2"	"4"	"2"	"0"	"4"	"0"	"1"	"3"	"2"	"0"	"2025"	"1668"	"2266"	"1849"	"1920"	"312"	"1"	"0"	"1"	"2"	"0"	"0"	"0"	"16"	"0"	"0"	"1"	"140"	"4"	"946"	"2522"	"1472"	"1368"	"1734"	"2"	"5"	"5"	"2768"	"249"	"189"	"11"	"651"	"724"	"859"	"161"	"0"	"1313"	"12"	"1641"	"1572"	"114"	"315"	"58"	"1639"	"2374"	"927"	"370"	"625"	"12"	"7"	"74"	"681"	"222"	"19"	"13"	"24"	"2522"	"401"	"669"	"551"	"479"	"919"	"4"	"778"	"103"	"90"	"17"	"143"	"632"	"155"	"290"	"28"	"269"	"350"	"119"	"2024"	"97"	"3"	"3"	"4471"	"438"	"231"	"2018"	"416"	"438"	"34"	"189"	"6"	"453"	"425"	"317"	"1226"	"7"	"1593"	"508"	"1155"	"11"	"0"	"413"	"242"	"518"	"96"	"2"	"1069"	"1579"	"374"	"367"	"110"	"564"	"1713"	"33"	"7"	"19"	"10"	"22"	"147"	"3"	"10"	"409"	"102"	"13"	"0"	"20"	"1"	"1701"	"1"	"443"	"638"	"478"	"257"	"1506"	"1137"	"587"	"1089"	"1083"	"341"	"1"	"680"	"538"	"151"	"420"	"135"	"173"	"276"	"1600"	"2"	"139"	"400"	"41"	"227"	"277"	"4"	"3"	"1"	"829"	"172"	"117"	"411"	"141"	"3495"	"4307"	"11"	"875"	"94"	"12"	"1947"	"1946"	"595"	"978"	"4"	"788"	"1"	"64"	"2180"	"335"	"191"	"189"	"376"	"3322"	"601"	"0"	"2"	"0"	"7"	"3"	"9"	"449"	"1053"	"7"	"0"	"1"	"1"	"0"	"0"	"287"	"832"	"736"	"384"	"543"	"201"	"9"	"0"	"2"	"55708"	"661"	"2976"	"3490"	"32"	"1"	"4"	"5"	"1812"	"4"	"17"	"91"	"159"	"2"	"1551"	"5"	"7378"	"364"	"403"	"12"	"784"	"1"	"1"	"611"	"1372"	"147"	"137"	"1199"	"3693"	"1670"	"14"	"38"	"3"	"25"	"1993"	"119"	"480"	"375"	"143"	"155"	"1775"	"926"	"1372"	"2"	"48"	"5"	"1254"	"45"	"7"	"0"	"0"	"4"	"556"	"857"	"3505"	"815"	"18"	"426"	"1275"	"4032"	"2199"	"15"	"21"	"165"	"205"	"1216"	"405"	"610"	"786"	"226"	"6"	"14"	"0"	"150"	"278"	"1888"	"13"	"161"	"110"	"15"	"23"	"624"	"88"	"1473"	"782"	"858"	"16"	"4"	"97"	"2"	"40"	"5"	"422"	"1906"	"286"	"732"	"48"	"2"	"672"	"455"	"306"	"637"	"862"	"870"	"990"	"244"	"500"	"5654"	"190"	"0"	"4"	"3"	"8"	"12"	"328"	"16"	"98"	"8"	"2"	"1487"	"1649"	"535"	"92"	"498"	"1"	"844"	"1586"	"578"	"128"	"224"	"580"	"2287"	"3"	"80"	"29"	"10"	"0"	"0"	"1"	"4"	"1"	"65"	"1057"	"16"	"1941"	"3"	"161"	"230"	"2"	"4"	"4"	"0"	"10"	"1"	"1"	"0"	"1152"	"1"	"101"	"170"	"791"	"560"	"4"	"4"	"290"	"4"	"15"	"848"	"6"	"21"	"64"	"242"	"0"	"7"	"34"	"20"	"12"	"16"	"57"	"3"	"4"	"0"	"1"	"7"	"3"	"1"	"1"	"137"	"248"	"183"	"261"	"385"	"848"	"1585"	"45"	"2"	"242"	"528"	"74"	"139"	"15"	"14"	"74"	"1"	"4"	"1"	"806"	"1548"	"1679"	"869"	"2009"	"1541"	"245"	"29579"	"34"	"9449"	"1585"	"453"	"27"	"193"	"565"	"4409"	"0"	"2"	"3"	"2163"	"3"	"314"	"284"	"1585"	"937"	"1220"	"858"	"704"	"1066"	"641"	"2"	"2"	"189"	"41"	"8652"	"2"	"2879"	"1324"	"750"	"735"	"4"	"1784"	"317"	"1662"	"194"	"941"	"808"	"1937"	"65"	"1"	"721"	"274"	"12"	"1580"	"514"	"2579"	"654"	"1835"	"5726"	"10"	"389"	"2232"	"5"	"391"	"114"	"147"	"2853"	"151"	"3"	"3"	"1094"	"1095"	"92"	"12"	"53"	"13"	"1720"	"905"	"227"	"520"	"90"	"303"	"78"	"783"	"201"	"45"	"6"	"3"	"160"	"54"	"317"	"2"	"1356"	"711"	"14"	"422"	"636"	"484"	"454"	"1"	"0"	"10263"	"1"	"489"	"1671"	"847"	"1503"	"645"	"27"	"0"	"0"	"19"	"6"	"3"	"1"	"0"	"235"	"0"	"102"	"6191"	"389"	"0"	"1"	"5"	"9"	"2"	"1147"	"6"	"2828"	"42"	"3"	"547"	"844"	"1401"	"5"	"224"	"2"	"2"	"0"	"2"	"331"	"1623"	"4047"	"26"	"260"	"361"	"754"	"439"	"254"	"741"	"935"	"660"	"671"	"1"	"6"	"2092"	"808"	"3770"	"49"	"489"	"79"	"620"	"2"	"3"	"313"	"86"	"30"	"114"	"896"	"472"	"0"	"68"	"3076"	"726"	"1"	"5"	"379"	"1"	"1768"	"3"	"478"	"4"	"969"	"2"	"5"	"97"	"20"	"670"	"454"	"1313"	"1020"	"6359"	"3"	"265"	"7"	"3360"	"327"	"727"	"867"	"1626"	"1719"	"2"	"0"	"4"	"1"	"111"	"1"	"131"	"14554"	"170"	"1"	"336"	"457"	"475"	"285"	"1392"	"636"	"51"	"41"	"104"	"1534"	"476"	"1428"	"666"	"82"	"2011"	"2495"	"553"	"2016"	"6"	"9"	"2090"	"4183"	"894"	"1563"	"1512"	"1654"	"537"	"434"	"3334"	"1332"	"581"	"12"	"2125"	"0"	"0"	"0"	"1"	"0"	"0"	"1"	"0"	"4"	"1"	"3"	"2"	"1"	"0"	"1"	"10"	"1"	"3"	"0"	"1"	"0"	"1"	"24350"	"26"	"0"	"1"	"14"	"3"	"2"	"6"	"0"	"122"	"173"	"180"	"0"	"0"	"2171"	"1233"	"131"	"285"	"746"	"298"	"883"	"49"	"69"	"625"	"1860"	"499"	"743"	"8"	"5"	"854"	"206"	"248"	"6895"	"524"	"1"	"1481"	"7"	"96"	"26"	"282"	"7"	"1466"	"2048"	"16"	"39"	"51"	"48"	"14"	"7"	"133"	"443"	"601"	"226"	"0"	"929"	"1315"	"1683"	"1205"	"41"	"3"	"648"	"251"	"398"	"0"	"0"	"1"	"0"	"23"	"11591"	"247"	"2"	"3086"	"397"	"3"	"3"	"53"	"1"	"1195"	"1950"	"74"	"1061"	"421"	"2"	"1"	"81"	"524"	"306"	"179"	"5268"	"982"	"239"	"2"	"5"	"438"	"374"	"511"	"157"	"10"	"1009"	"948"	"4296"	"63"	"377"	"964"	"3907"	"385"	"38"	"656"	"799"	"1046"	"1247"	"151"	"339"	"30"	"1164"	"9"	"3"	"763"	"107"	"5025"	"14386"	"994"	"481"	"2371"	"400"	"8"	"911"	"559"	"2828"	"1463"	"1779"	"4631"	"263"	"2024"	"1048"	"2438"	"1522"	"10466"	"574"	"554"	"1112"	"517"	"14"	"743"	"2137"	"1547"	"253"	"400"	"19"	"14"	"1402"	"2507"	"1721"	"1715"	"1573"	"242"	"421"	"327"	"1658"	"2114"	"583"	"58"	"2268"	"10970"	"1363"	"1268"	"1766"	"1"	"3"	"4311"	"578"	"981"	"610"	"97"	"1068"	"1831"	"277"	"436"	"46"	"830"	"926"	"7668"	"860"	"545"	"6"	"0"	"11"	"18"	"10"	"19"	"495"	"539"	"1631"	"344"	"544"	"132"	"133"	"181"	"1018"	"1"	"1080"	"0"	"119"	"301"	"122"	"3"	"236"	"686"	"487"	"933"	"1099"	"828"	"361"	"799"	"501"	"275"	"0"	"41"	"78"	"524"	"1313"	"671"	"1"	"507"	"4626"	"2609"	"5"	"14"	"0"	"1156"	"84"	"2"	"1"	"8"	"6"	"9"	"11226"	"97"	"0"	"2000"	"3206"	"9"	"277"	"663"	"696"	"19"	"11"	"245"	"5"	"0"	"11"	"1200"	"3794"	"1331"	"10"	"666"	"970"	"239"	"41"	"1555"	"1688"	"864"	"1660"	"15"	"1"	"849"	"206"	"690"	"71"	"31"	"844"	"428"	"1065"	"2"	"1524"	"7"	"809"	"2287"	"1272"	"390"	"2064"	"2883"	"33"	"692"	"24"	"2"	"0"	"0"	"140"	"6"	"691"	"1564"	"154"	"287"	"20"	"82"	"609"	"1344"	"6"	"278"	"524"	"185"	"1"	"0"	"45"	"237"	"6332"	"4"	"22"	"12"	"3"	"1170"	"1875"	"218"	"67"	"19"	"8"	"0"	"3"	"10"	"122"	"1718"	"236"	"1"	"299"	"654"	"34"	"12"	"1"	"1"	"484"	"3"	"752"	"290"	"443"	"1841"	"314"	"5"	"1"	"3"	"7"	"4166"	"273"	"1273"	"2055"	"122"	"38"	"185"	"65"	"442"	"8"	"689"	"33"	"394"	"644"	"566"	"69"	"1211"	"1"	"1141"	"1051"	"808"	"258"	"411"	"150"	"527"	"724"	"8"	"6"	"1"	"61"	"906"	"5"	"234"	"5"	"668"	"2656"	"11"	"19"	"439"	"13"	"708"	"250"	"819"	"109"	"47"	"254"	"902"	"1759"	"278"	"264"	"69"	"3060"	"106"	"56"	"1333"	"5"	"166"	"1"	"0"	"5"	"3949"	"641"	"602"	"2296"	"778"	"22"	"765"	"1756"	"265"	"669"	"9"	"1187"	"1487"	"2007"	"323"	"202"	"3198"	"2095"	"188"	"24"	"1195"	"35"	"28"	"2048"	"306"	"1145"	"342"	"10"	"488"	"131"	"23"	"7750"	"2942"	"6"	"1"	"4874"	"150"	"153"	"1104"	"223"	"254"	"1074"	"148"	"1604"	"82"	"713"	"160"	"1754"	"0"	"1"	"2303"	"223"	"0"	"346"	"225"	"233"	"398"	"320"	"3159"	"2"	"893"	"993"	"0"	"1"	"17"	"132"	"1747"	"2"	"799"	"0"	"0"	"68"	"405"	"338"	"38"	"7"	"1632"	"26"	"44"	"0"	"4"	"449"	"0"	"181"	"4"	"4"	"42"	"78"	"12"	"235"	"86"	"327"	"357"	"1810"	"317"	"759"	"746"	"1865"	"977"	"2925"	"887"	"550"	"2784"	"506"	"20"	"0"	"227"	"629"	"1545"	"1293"	"17"	"2429"	"12"	"29"	"1"	"232"	"10"	"325"	"547"	"2207"	"1239"	"989"	"161"	"27"	"611"	"80"	"4"	"33"	"18"	"1005"	"2199"	"437"	"20"	"257"	"245"	"1366"	"9"	"481"	"0"	"25"	"664"	"686"	"599"	"1521"	"15"	"2073"	"528"	"852"	"180"	"148"	"1342"	"3"	"3"	"640"	"4"	"179"	"45"	"2050"	"3"	"0"	"396"	"292"	"1518"	"426"	"100"	"37"	"478"	"348"	"12"	"794"	"1"	"31"	"322"	"365"	"523"	"1318"	"1485"	"0"	"141"	"32"	"903"	"3925"	"33"	"45"	"973"	"1754"	"192"	"0"	"13"	"194"	"690"	"1156"	"207"	"237"	"204"	"574"	"2948"	"0"	"11849"	"515"	"880"	"354"	"1"	"2"	"0"	"778"	"346"	"2071"	"1342"	"186"	"2935"	"1590"	"1659"	"407"	"1"	"3"	"198"	"894"	"170"	"136"	"5038"	"34"	"17"	"32"	"40"	"34"	"50"	"696"	"15"	"0"	"8"	"146"	"29"	"7"	"9"	"468"	"585"	"129"	"382"	"91"	"0"	"4"	"0"	"0"	"0"	"213"	"3"	"16"	"764"	"366"	"24"	"28"	"3725"	"773"	"267"	"54"	"145"	"11"	"1271"	"554"	"1368"	"1059"	"717"	"3571"	"1230"	"877"	"131"	"181"	"0"	"0"	"5"	"350"	"120"	"7"	"463"	"1526"	"344"	"10"	"577"	"1765"	"1764"	"73"	"259"	"69"	"192"	"15"	"59"	"333"	"19"	"1"	"37"	"5"	"1097"	"150"	"4242"	"735"	"21"	"2425"	"1174"	"570"	"0"	"0"	"1"	"724"	"8"	"2875"	"46"	"1055"	"242"	"1365"	"3"	"6"	"5"	"14"	"0"	"316"	"119"	"1484"	"8671"	"11"	"10"	"836"	"1"	"2"	"0"	"921"	"1"	"0"	"0"	"1"	"1768"	"66"	"0"	"6630"	"2037"	"739"	"165"	"275"	"1299"	"61"	"137"	"693"	"117"	"5"	"1523"	"4"	"2"	"2"	"1616"	"4"	"157"	"1844"	"9"	"755"	"3"	"11"	"1122"	"0"	"311"	"422"	"1581"	"468"	"1216"	"643"	"1824"	"5"	"1779"	"4"	"502"	"311"	"182"	"47"	"5624"	"3639"	"745"	"834"	"45"	"34"	"563"	"176"	"1396"	"812"	"724"	"1929"	"135"	"2970"	"244"	"6"	"1"	"878"	"1"	"1"	"0"	"1"	"305"	"2"	"10"	"0"	"0"	"6"	"1"	"500"	"12"	"732"	"48"	"1215"	"988"	"162"	"7"	"583"	"971"	"10"	"295"	"1202"	"128"	"1155"	"1229"	"2404"	"23"	"250"	"673"	"0"	"0"	"0"	"1"	"43"	"81"	"1658"	"6"	"1538"	"0"	"404"	"2199"	"541"	"1425"	"0"	"563"	"434"	"0"	"0"	"5"	"4"	"14"	"1"	"2"	"0"	"22"	"1"	"1"	"2"	"0"	"0"	"0"	"156"	"0"	"1"	"6"	"411"	"20"	"283"	"4"	"3876"	"280"	"4"	"1099"	"0"	"1"	"170"	"1065"	"396"	"364"	"284"	"353"	"86"	"392"	"64"	"231"	"472"	"654"	"1188"	"1265"	"576"	"16"	"811"	"1232"	"5"	"1"	"562"	"209"	"647"	"0"	"429"	"706"	"587"	"1015"	"811"	"1365"	"2218"	"0"	"2"	"1"	"0"	"0"	"0"	"11"	"76"	"117"	"1"	"0"	"0"	"0"	"1"	"1"	"1"	"10"	"623"	"698"	"778"	"787"	"489"	"4"	"729"	"408"	"106"	"1027"	"2"	"121"	"0"	"0"	"1"	"1"	"68"	"12"	"11"	"2"	"773"	"1659"	"263"	"2191"	"0"	"55"	"1674"	"46"	"639"	"7"	"1156"	"54"	"623"	"264"	"0"	"308"	"2358"	"170"	"1101"	"11"	"22"	"320"	"35"	"0"	"34"	"8"	"9"	"0"	"2"	"2"	"96"	"830"	"22"	"8"	"81"	"434"	"923"	"1"	"4"	"5"	"8"	"5"	"1492"	"802"	"1947"	"1749"	"1526"	"957"	"1293"	"2422"	"8"	"34"	"11"	"18"	"0"	"8"	"0"	"117"	"0"	"8520"	"5"	"0"	"4740"	"2"	"1447"	"1239"	"1"	"19"	"18"	"8"	"1"	"1373"	"107"	"62"	"17"	"4"	"5"	"1"	"2072"	"26"	"2536"	"401"	"552"	"0"	"1"	"216"	"3273"	"664"	"6469"	"359"	"600"	"11"	"132"	"600"	"305"	"103"	"10"	"437"	"717"	"1414"	"875"	"0"	"2"	"80"	"546"	"1273"	"15"	"1176"	"45"	"207"	"300"	"0"	"0"	"0"	"0"	"3"	"1105"	"0"	"0"	"0"	"4"	"6255"	"13"	"1"	"3"	"4"	"0"	"197"	"624"	"8"	"68"	"22"	"0"	"38"	"1"	"0"	"23"	"335"	"11"	"384"	"315"	"0"	"23"	"606"	"10"	"2"	"1"	"53"	"252"	"1426"	"173"	"1598"	"19427"	"765"	"214"	"81"	"0"	"0"	"1"	"1482"	"365"	"958"	"313"	"0"	"0"	"3"	"95"	"3"	"14"	"47"	"40"	"7"	"47"	"2717"	"530"	"248"	"802"	"1748"	"7"	"22"	"1201"	"91"	"490"	"58"	"566"	"4124"	"242"	"0"	"5"	"1606"	"1627"	"7"	"168"	"27"	"725"	"127"	"327"	"826"	"1394"	"1274"	"3019"	"910"	"2701"	"259"	"178"	"3"	"136"	"60"	"0"	"17"	"1412"	"2314"	"26"	"373"	"972"	"149"	"3"	"289"	"660"	"334"	"68"	"1069"	"1019"	"124"	"442"	"2278"	"1372"	"29"	"396"	"355"	"8"	"3006"	"337"	"352"	"471"	"436"	"31"	"47"	"3114"	"2042"	"786"	"0"	"4029"	"231"	"322"	"1112"	"14826"	"15"	"3"	"2"	"3"	"14"	"5"	"2"	"0"	"2"	"535"	"9"	"4"	"472"	"8"	"215"	"1290"	"607"	"748"	"591"	"62"	"4"	"0"	"33"	"6"	"16"	"0"	"0"	"18456"	"260"	"1419"	"38"	"0"	"127"	"6"	"2271"	"2"	"0"	"0"	"4"	"0"	"2"	"14"	"381"	"0"	"22"	"307"	"1237"	"642"	"278"	"1195"	"983"	"183"	"636"	"4"	"5"	"98"	"40"	"175"	"575"	"9"	"1047"	"115"	"62"	"1049"	"45"	"35"	"31"	"2"	"0"	"359"	"0"	"6"	"8"	"2"	"6"	"0"	"325"	"26"	"150"	"43"	"1056"	"3878"	"2"	"0"	"113"	"1"	"0"	"0"	"0"	"2"	"139"	"2"	"1098"	"7"	"795"	"1395"	"0"	"6"	"0"	"6261"	"5"	"2"	"391"	"120"	"2347"	"1"	"875"	"369"	"0"	"3"	"411"	"291"	"711"	"5"	"0"	"605"	"684"	"3461"	"0"	"1"	"1"	"226"	"23"	"1619"	"1152"	"102"	"609"	"102"	"514"	"51"	"2792"	"618"	"176"	"849"	"5"	"39"	"692"	"995"	"1369"	"1219"	"0"	"625"	"254"	"285"	"884"	"3740"	"617"	"872"	"1247"	"1219"	"1"	"0"	"4"	"7"	"2"	"854"	"24"	"1670"	"5"	"5"	"1"	"1"	"7"	"5"	"0"	"6"	"36"	"57"	"0"	"170"	"42"	"88"	"2374"	"1"	"34"	"21"	"4059"	"1354"	"1610"	"1203"	"94"	"274"	"387"	"2168"	"960"	"2556"	"322"	"1738"	"299"	"691"	"8"	"12"	"24"	"137"	"3"	"2"	"2"	"1018"	"499"	"224"	"8"	"728"	"408"	"22"	"2557"	"524"	"2496"	"153"	"434"	"4762"	"48"	"787"	"1110"	"9"	"2445"	"1727"	"4"	"349"	"1"	"4011"	"598"	"6929"	"2161"	"0"	"163"	"54"	"74"	"370"	"303"	"797"	"138"	"2879"	"396"	"1461"	"2423"	"484"	"464"	"703"	"272"	"1693"	"10"	"4"	"447"	"1820"	"329"	"59"	"1715"	"126"	"10841"	"534"	"9"	"789"	"5156"	"819"	"7"	"9771"	"8"	"94"	"1526"	"3"	"279"	"490"	"0"	"1332"	"642"	"575"	"47"	"578"	"1794"	"2"	"555"	"907"	"9"	"12"	"97"	"137"	"2092"	"274"	"5599"	"242"	"270"	"654"	"3599"	"12349"	"574"	"15464"	"4"	"42"	"0"	"544"	"50"	"3"	"499"	"5581"	"6255"	"4566"	"4"	"55"	"3"	"570"	"16"	"434"	"64"	"1"	"75"	"2"	"818"	"13"	"2963"	"211"	"751"	"6599"	"7"	"2"	"362"	"468"	"919"	"7"	"63"	"326"	"131"	"3540"	"1921"	"2284"	"511"	"33"	"506"	"2224"	"2087"	"5236"	"2"	"13"	"74"	"0"	"1"	"997"	"422"	"447"	"243"	"811"	"499"	"910"	"170"	"223"	"1190"	"42"	"18"	"6152"	"1805"	"0"	"4"	"1184"	"10463"	"255"	"1730"	"882"	"585"	"825"	"639"	"155"	"2"	"0"	"201"	"1"	"293"	"366"	"5"	"2367"	"1128"	"15"	"171"	"598"	"27"	"870"	"3"	"1"	"25"	"4"	"521"	"8"	"275"	"3"	"2018"	"1861"	"0"	"80"	"1997"	"2248"	"193"	"121"	"875"	"0"	"4"	"0"	"5"	"0"	"0"	"521"	"352"	"0"	"180"	"123"	"832"	"36"	"418"	"995"	"0"	"316"	"478"	"676"	"1975"	"282"	"2567"	"1961"	"501"	"8"	"3"	"57"	"630"	"2956"	"94"	"0"	"74"	"17"	"34"	"67"	"1022"	"250"	"14"	"1375"	"1237"	"302"	"125"	"4"	"6"	"0"	"4"	"0"	"208"	"250"	"2"	"416"	"16"	"154"	"612"	"580"	"968"	"4068"	"3712"	"17"	"39"	"946"	"100"	"6"	"14"	"0"	"5"	"3"	"1"	"1"	"1078"	"3105"	"10"	"775"	"1633"	"4394"	"997"	"305"	"951"	"269"	"2599"	"282"	"71"	"19"	"234"	"1324"	"184"	"8786"	"1"	"336"	"33"	"151"	"308"	"2632"	"73"	"123"	"0"	"0"	"34"	"1154"	"139"	"32"	"0"	"826"	"0"	"1"	"22"	"8"	"2558"	"5"	"363"	"7"	"184"	"3500"	"81"	"475"	"1004"	"9"	"1087"	"2149"	"206"	"1065"	"0"	"0"	"423"	"1145"	"8"	"1042"	"101"	"40"	"2430"	"1517"	"843"	"339"	"0"	"6"	"0"	"0"	"1"	"0"	"0"	"1"	"473"	"260"	"4932"	"28"	"0"	"48"	"206"	"315"	"1113"	"174"	"346"	"776"	"2439"	"721"	"967"	"589"	"679"	"2425"	"1"	"22"	"0"	"0"	"5"	"1084"	"611"	"0"	"0"	"882"	"6"	"93"	"42"	"8396"	"10"	"9765"	"1757"	"481"	"5"	"190"	"217"	"38"	"79"	"548"	"24"	"0"	"2"	"23"	"38"	"368"	"296"	"169"	"257"	"4247"	"754"	"1827"	"1"	"153"	"5509"	"40"	"1"	"0"	"759"	"436"	"239"	"633"	"668"	"540"	"46"	"584"	"12"	"3633"	"1124"	"567"	"586"	"1"	"1"	"477"	"358"	"77"	"8100"	"434"	"175"	"673"	"0"	"545"	"104"	"3889"	"520"	"36"	"51"	"0"	"0"	"4344"	"18"	"22"	"7"	"5"	"675"	"4018"	"974"	"0"	"1043"	"0"	"5"	"295"	"347"	"315"	"56"	"668"	"1788"	"24"	"386"	"463"	"140"	"0"	"11"	"112"	"2"	"9"	"1016"	"952"	"786"	"308"	"1697"	"2878"	"477"	"304"	"9"	"1"	"10666"	"6630"	"2726"	"1"	"2127"	"155"	"1321"	"78"	"2191"	"917"	"21"	"3"	"1"	"1269"	"252"	"1377"	"530"	"451"	"0"	"3"	"0"	"94"	"3"	"195"	"1892"	"682"	"1063"	"3"	"188"	"564"	"1"	"5"	"0"	"6"	"4"	"0"	"0"	"4"	"345"	"1284"	"12"	"82"	"732"	"528"	"729"	"90"	"66"	"453"	"6"	"1310"	"1436"	"1318"	"99"	"997"	"648"	"1"	"2"	"289"	"0"	"0"	"9"	"0"	"356"	"39"	"1472"	"238"	"1977"	"19"	"2642"	"523"	"457"	"2"	"6"	"24"	"43"	"35"	"912"	"178"	"291"	"602"	"85"	"1217"	"306"	"729"	"27"	"717"	"130"	"254"	"133"	"3"	"2"	"15"	"329"	"813"	"1"	"102"	"9193"	"1305"	"5"	"232"	"77"	"678"	"212"	"456"	"323"	"250"	"2"	"292"	"233"	"299"	"757"	"348"	"742"	"574"	"438"	"1"	"181"	"336"	"672"	"256"	"2224"	"2"	"173"	"3"	"68"	"9779"	"0"	"1657"	"226"	"1363"	"2"	"33"	"288"	"3"	"0"	"1297"	"1567"	"5"	"20"	"80"	"252"	"181"	"39"	"1"	"809"	"297"	"441"	"196"	"1314"	"845"	"1466"	"4"	"205"	"1603"	"1"	"2"	"117"	"142"	"8"	"448"	"42"	"65"	"572"	"90"	"239"	"151"	"159"	"1498"	"505"	"0"	"2"	"278"	"3"	"83"	"16"	"489"	"37"	"0"	"1"	"12"	"1002"	"179"	"540"	"0"	"1321"	"0"	"0"	"0"	"331"	"60"	"52"	"68"	"99"	"183"	"5"	"360"	"2"	"3"	"250"	"315"	"222"	"453"	"241"	"0"	"0"	"1671"	"814"	"1"	"10"	"5"	"5567"	"18"	"1133"	"72"	"220"	"856"	"486"	"281"	"1484"	"65"	"12"	"875"	"130"	"337"	"182"	"242"	"4"	"3430"	"18"	"14"	"2285"	"1610"	"15"	"1526"	"538"	"235"	"396"	"230"	"2051"	"1351"	"622"	"1675"	"215"	"3864"	"146"	"5"	"3"	"0"	"2"	"415"	"550"	"2"	"0"	"0"	"1"	"0"	"3"	"29"	"1656"	"369"	"3411"	"602"	"323"	"249"	"1162"	"754"	"3"	"11"	"7"	"816"	"23"	"1196"	"324"	"213"	"9"	"0"	"2"	"1"	"1757"	"1158"	"691"	"53"	"216"	"5"	"40"	"0"	"0"	"0"	"9"	"9"	"608"	"125"	"631"	"249"	"179"	"1021"	"0"	"0"	"6"	"0"	"256"	"571"	"2697"	"191"	"0"	"0"	"966"	"436"	"229"	"0"	"1"	"0"	"0"	"3743"	"0"	"167"	"667"	"679"	"4"	"0"	"0"	"1192"	"1"	"2386"	"132"	"1"	"3"	"1070"	"1670"	"10"	"351"	"798"	"428"	"1943"	"137"	"3"	"0"	"185"	"720"	"444"	"2584"	"594"	"0"	"0"	"4"	"0"	"5"	"363"	"9"	"1"	"0"	"6"	"264"	"983"	"175"	"618"	"0"	"0"	"5"	"70"	"396"	"0"	"70"	"2"	"1"	"0"	"0"	"2"	"310"	"206"	"13055"	"1139"	"586"	"3223"	"636"	"11"	"16"	"0"	"293"	"54"	"33"	"2"	"1"	"1"	"0"	"827"	"0"	"303"	"445"	"129"	"5"	"131"	"554"	"2"	"1"	"0"	"1"	"1"	"101"	"31"	"724"	"607"	"4"	"4"	"592"	"484"	"21"	"358"	"280"	"406"	"140"	"12"	"990"	"258"	"316"	"60"	"3"	"0"	"324"	"347"	"1000"	"497"	"146"	"963"	"2435"	"44"	"1495"	"0"	"11"	"2"	"49"	"2"	"14"	"542"	"1"	"2"	"280"	"108"	"390"	"760"	"995"	"1"	"27"
"SAMN09738933"	"424"	"0"	"4"	"0"	"4"	"0"	"1"	"1"	"1"	"77"	"889"	"1330"	"33940"	"5175"	"1901"	"86"	"6"	"17"	"29"	"19"	"17"	"25"	"9"	"6"	"20"	"463"	"88"	"135"	"4305"	"2702"	"37"	"96948"	"199"	"127"	"207"	"481"	"856"	"641"	"987"	"2213"	"2068"	"551"	"1996"	"611"	"473"	"243"	"1657"	"2"	"12"	"12"	"2909"	"841"	"14222"	"11"	"15"	"3449"	"16973"	"1614"	"215"	"2833"	"2"	"3"	"0"	"393"	"91"	"2294"	"568"	"1"	"1"	"385"	"2714"	"1"	"1381"	"1796"	"81"	"0"	"781"	"1094"	"108"	"960"	"341"	"36"	"9"	"12"	"705"	"1"	"3"	"8"	"10"	"4"	"1006"	"4"	"56"	"2"	"6567"	"2174"	"479"	"2517"	"3"	"1372"	"2964"	"613"	"647"	"939"	"22"	"817"	"677"	"2026"	"787"	"57"	"1850"	"2"	"748"	"1036"	"432"	"21"	"4"	"397"	"56"	"10"	"1207"	"1396"	"650"	"832"	"10"	"14"	"137"	"0"	"456"	"255"	"595"	"46849"	"138"	"27"	"500"	"13"	"7"	"223"	"957"	"1620"	"1505"	"624"	"514"	"1339"	"2206"	"1187"	"1967"	"528"	"35"	"536"	"502"	"1791"	"4"	"2069"	"237"	"499"	"86"	"5645"	"1790"	"690"	"231"	"1251"	"1428"	"1132"	"414"	"551"	"867"	"1055"	"3238"	"2571"	"389"	"2"	"243"	"1658"	"3222"	"2416"	"4130"	"1952"	"1253"	"26"	"570"	"410"	"8"	"751"	"829"	"2"	"2569"	"942"	"10"	"2234"	"22"	"3"	"1370"	"1403"	"814"	"287"	"14"	"1511"	"6611"	"3929"	"627"	"88"	"94"	"1153"	"1069"	"1058"	"294"	"50"	"1669"	"272"	"2638"	"314"	"446"	"610"	"1383"	"14"	"871"	"1783"	"848"	"92"	"264"	"4630"	"568"	"1936"	"737"	"95"	"1043"	"915"	"16"	"1"	"3"	"3420"	"327"	"597"	"967"	"413"	"998"	"59"	"4650"	"647"	"327"	"0"	"279"	"1597"	"227"	"741"	"1171"	"661"	"536"	"844"	"1840"	"37"	"1"	"3"	"4018"	"586"	"1724"	"0"	"0"	"15"	"110"	"13"	"14"	"9"	"3"	"16"	"17"	"6"	"1"	"1"	"15"	"34"	"715"	"191"	"8"	"3"	"2"	"4"	"4"	"1"	"1"	"2"	"1"	"345"	"214"	"3"	"264"	"0"	"35"	"5"	"3"	"4"	"907"	"1370"	"2"	"14"	"33"	"2092"	"2645"	"1136"	"1073"	"230"	"9"	"558"	"167"	"0"	"3"	"3821"	"2"	"556"	"0"	"35"	"6350"	"0"	"523"	"6171"	"1759"	"278"	"2"	"182"	"4543"	"177"	"8095"	"518"	"1575"	"1"	"2"	"1037"	"3"	"15"	"346"	"848"	"2"	"4"	"1"	"1"	"1"	"61"	"1001"	"143"	"1840"	"634"	"1839"	"455"	"933"	"46"	"165"	"1485"	"75"	"57"	"707"	"5"	"3051"	"3481"	"484"	"596"	"2686"	"31"	"6801"	"6863"	"5"	"4"	"1"	"4"	"2739"	"1533"	"1249"	"2885"	"4"	"7"	"13"	"1"	"3"	"1"	"2"	"10"	"1355"	"39553"	"65"	"1069"	"1255"	"24"	"13"	"6"	"19"	"10"	"3265"	"949"	"120"	"273"	"4873"	"404"	"3508"	"426"	"0"	"216"	"1023"	"3159"	"524"	"2"	"757"	"1043"	"636"	"2636"	"21129"	"0"	"357"	"96"	"119"	"1187"	"37"	"931"	"4"	"373"	"1"	"0"	"329"	"0"	"1"	"0"	"1112"	"1245"	"993"	"3803"	"1065"	"1057"	"1359"	"98"	"4"	"494"	"2496"	"544"	"2537"	"1945"	"1631"	"417"	"895"	"548"	"766"	"51"	"845"	"828"	"629"	"159"	"10"	"136"	"1097"	"307"	"2486"	"943"	"112"	"421"	"335"	"1073"	"2021"	"109"	"942"	"716"	"147"	"60"	"2601"	"51"	"501"	"154"	"521"	"122"	"90"	"5996"	"77"	"318"	"251"	"5263"	"658"	"388"	"954"	"214"	"70"	"454"	"1772"	"0"	"461"	"1272"	"1077"	"39973"	"283"	"1318"	"5294"	"50"	"1319"	"629"	"2967"	"1699"	"30"	"117"	"16"	"5"	"829"	"910"	"369"	"2097"	"255"	"221"	"628"	"15"	"574"	"1"	"1757"	"1041"	"7"	"1690"	"29034"	"3"	"10"	"525"	"1075"	"77"	"1083"	"304"	"306"	"590"	"2705"	"781"	"52"	"6"	"16"	"771"	"737"	"129"	"27"	"1886"	"2389"	"1917"	"663"	"3298"	"340"	"813"	"1081"	"153"	"15"	"7553"	"1250"	"1505"	"1612"	"72"	"2411"	"998"	"4763"	"391"	"1224"	"1195"	"768"	"1160"	"32"	"26"	"1070"	"222"	"5737"	"3654"	"1372"	"6"	"563"	"326"	"564"	"115"	"122"	"570"	"1171"	"13"	"869"	"160"	"376"	"20"	"8533"	"26"	"5609"	"773"	"601"	"21"	"50"	"8"	"2454"	"21"	"600"	"477"	"3633"	"123"	"442"	"587"	"4776"	"3013"	"32"	"14"	"20"	"332"	"380"	"21"	"120"	"595"	"1881"	"296"	"2207"	"423"	"1839"	"42"	"881"	"382"	"858"	"782"	"539"	"320"	"70"	"96"	"1143"	"1146"	"2168"	"97"	"285"	"13"	"484"	"88"	"3743"	"973"	"2424"	"1138"	"3102"	"0"	"82"	"329"	"12"	"21"	"299"	"341"	"967"	"456"	"4"	"404"	"692"	"2170"	"556"	"453"	"313"	"32"	"38"	"61"	"4"	"0"	"11"	"420"	"707"	"1627"	"5"	"62"	"418"	"153"	"1440"	"87"	"351"	"6"	"907"	"70"	"101"	"237"	"4811"	"297"	"2"	"197"	"3219"	"2"	"3"	"5"	"0"	"1"	"0"	"11"	"16"	"456"	"2856"	"29"	"3"	"4"	"49"	"1978"	"711"	"538"	"284"	"1617"	"4131"	"3"	"3466"	"2216"	"1"	"3"	"1757"	"810"	"650"	"1"	"3024"	"3013"	"568"	"1436"	"5"	"8"	"19"	"409"	"968"	"9"	"4"	"362"	"2565"	"945"	"27"	"0"	"734"	"889"	"7"	"1241"	"440"	"1024"	"388"	"2309"	"2"	"1227"	"4"	"1027"	"494"	"6"	"6"	"4"	"0"	"10"	"495"	"423"	"9777"	"2"	"2466"	"488"	"90"	"273"	"17"	"11"	"257"	"2"	"17"	"18"	"765"	"13"	"1070"	"9"	"1940"	"181"	"566"	"188"	"1366"	"0"	"820"	"757"	"6145"	"4051"	"75"	"327"	"36502"	"3"	"220"	"410"	"1849"	"5"	"1370"	"0"	"996"	"2534"	"425"	"6238"	"8"	"1"	"37"	"9"	"441"	"114"	"226"	"2323"	"1489"	"528"	"1922"	"2"	"0"	"2"	"49"	"4"	"35"	"0"	"2"	"17"	"518"	"240"	"19"	"1060"	"4723"	"2"	"574"	"342"	"351"	"5"	"2536"	"1"	"8"	"0"	"40"	"28"	"3"	"121"	"1"	"76"	"2896"	"38"	"948"	"42"	"1175"	"3"	"1"	"3455"	"8506"	"5"	"1147"	"4"	"1"	"0"	"0"	"66"	"1"	"700"	"1"	"1"	"29"	"34"	"4"	"0"	"0"	"1"	"4"	"17"	"4"	"1"	"2"	"0"	"3"	"3"	"3"	"1"	"0"	"15"	"2"	"2"	"1"	"0"	"10"	"8"	"41"	"126"	"2"	"2"	"212"	"1445"	"59"	"4325"	"1134"	"2558"	"727"	"416"	"2203"	"1"	"4"	"92"	"1"	"11496"	"120"	"173"	"0"	"705"	"1271"	"460"	"851"	"931"	"1568"	"720"	"840"	"1338"	"780"	"747"	"2794"	"914"	"982"	"1220"	"79"	"599"	"28386"	"5"	"972"	"1576"	"662"	"230"	"1146"	"3040"	"606"	"888"	"2229"	"1433"	"740"	"16"	"10"	"1210"	"916"	"3320"	"2360"	"3527"	"894"	"7"	"855"	"206"	"1076"	"1105"	"3335"	"242"	"287"	"965"	"2544"	"739"	"505"	"1100"	"717"	"16827"	"3365"	"21"	"1"	"500"	"558"	"1013"	"21"	"33"	"747"	"0"	"3"	"106"	"6"	"54"	"0"	"2152"	"748"	"193"	"30"	"664"	"4398"	"21"	"1265"	"2827"	"8"	"3041"	"396"	"841"	"3"	"1499"	"522"	"4"	"954"	"2086"	"50"	"2"	"492"	"51"	"871"	"540"	"1444"	"1168"	"7"	"0"	"2"	"745"	"139"	"6"	"56"	"1146"	"4028"	"464"	"2859"	"0"	"888"	"621"	"416"	"1461"	"2470"	"1520"	"431"	"628"	"8"	"76"	"74"	"1403"	"4"	"1498"	"2"	"3"	"6904"	"2035"	"25"	"12199"	"7141"	"77"	"148"	"1264"	"12"	"1351"	"1105"	"2199"	"1505"	"280"	"5114"	"0"	"3"	"4"	"3"	"120"	"34"	"12"	"1200"	"8"	"50"	"46"	"1266"	"5944"	"378"	"464"	"802"	"1374"	"2748"	"2977"	"302"	"1228"	"6293"	"91"	"527"	"8350"	"8174"	"0"	"257"	"422"	"173"	"200"	"1271"	"1701"	"2492"	"356"	"117"	"46"	"919"	"506"	"525"	"1925"	"38"	"2750"	"1462"	"0"	"8"	"1185"	"1234"	"416"	"488"	"563"	"3707"	"331"	"3"	"0"	"114"	"0"	"3"	"11"	"0"	"22"	"41"	"1"	"1"	"0"	"16"	"5986"	"55"	"5"	"752"	"703"	"520"	"0"	"25"	"544"	"1045"	"121"	"3"	"14"	"764"	"24"	"9"	"1003"	"4"	"7595"	"1872"	"37"	"4"	"10"	"1"	"8"	"3"	"176"	"0"	"486"	"737"	"291"	"1563"	"17"	"186"	"2"	"309"	"8"	"40039"	"2537"	"158"	"0"	"691"	"463"	"3682"	"57"	"276"	"352"	"729"	"31"	"0"	"1"	"19"	"0"	"3"	"523"	"453"	"151"	"28"	"525"	"6879"	"40"	"4056"	"115"	"968"	"539"	"6"	"276"	"4307"	"5326"	"278"	"2916"	"11"	"91"	"24"	"2"	"10271"	"3"	"196"	"1217"	"99"	"71"	"1442"	"2289"	"953"	"968"	"700"	"451"	"71"	"981"	"305"	"138"	"2554"	"3750"	"0"	"975"	"272"	"1069"	"2"	"9"	"1285"	"4843"	"4483"	"3676"	"1517"	"1284"	"2554"	"5"	"113"	"6"	"5"	"2053"	"754"	"513"	"10"	"1647"	"298"	"881"	"1093"	"3"	"125"	"254"	"3123"	"4"	"44"	"394"	"638"	"15"	"174"	"0"	"415"	"53"	"1200"	"143"	"1797"	"18878"	"1648"	"1090"	"261"	"490"	"721"	"1769"	"1168"	"270"	"62"	"233"	"381"	"634"	"579"	"2443"	"8377"	"21"	"1093"	"793"	"907"	"2"	"8"	"7222"	"487"	"4"	"122"	"280"	"2187"	"25"	"1229"	"4"	"10"	"2628"	"1748"	"1024"	"146"	"34"	"594"	"28"	"736"	"1313"	"111"	"6"	"3940"	"3"	"795"	"1353"	"409"	"888"	"1412"	"110"	"30"	"85"	"11"	"3"	"339"	"3087"	"374"	"25"	"1233"	"2"	"22"	"44"	"850"	"291"	"2"	"2315"	"4"	"2000"	"796"	"1467"	"1705"	"491"	"269"	"21"	"15"	"159"	"276"	"284"	"146"	"75"	"2731"	"542"	"2399"	"6759"	"0"	"1"	"789"	"485"	"1374"	"2236"	"196"	"2152"	"309"	"235"	"16115"	"22239"	"2"	"495"	"248"	"397"	"10"	"3338"	"4"	"3"	"77"	"51"	"187"	"0"	"58"	"31755"	"12"	"1752"	"21"	"633"	"392"	"17"	"946"	"145"	"1"	"168"	"2"	"80"	"1415"	"573"	"2295"	"430"	"345"	"4"	"1058"	"676"	"8741"	"497"	"275"	"1015"	"3122"	"627"	"3"	"1715"	"2222"	"6"	"437"	"2864"	"691"	"691"	"2334"	"773"	"2184"	"1020"	"486"	"179"	"223"	"1401"	"0"	"0"	"4"	"219"	"5342"	"5292"	"54"	"1"	"0"	"258"	"737"	"486"	"490"	"2846"	"584"	"0"	"457"	"0"	"0"	"1"	"454"	"1929"	"3571"	"119"	"15393"	"1"	"1046"	"804"	"408"	"1313"	"728"	"291"	"778"	"1"	"0"	"310"	"245"	"2557"	"0"	"0"	"47"	"3"	"95"	"0"	"6729"	"3650"	"12"	"665"	"1687"	"2124"	"374"	"6"	"1"	"6"	"232"	"3374"	"1"	"371"	"340"	"5"	"197"	"161"	"92"	"914"	"465"	"2"	"2"	"1"	"1"	"285"	"35"	"886"	"27"	"1"	"1685"	"1159"	"556"	"25"	"5"	"1257"	"1373"	"2801"	"1"	"538"	"2625"	"0"	"0"	"9837"	"543"	"1299"	"6"	"3"	"1724"	"0"	"6"	"2000"	"2903"	"20"	"176"	"13"	"284"	"1474"	"258"	"3"	"3925"	"882"	"13202"	"4"	"2057"	"8290"	"144"	"3095"	"3"	"0"	"7"	"6"	"6614"	"1887"	"6477"	"115"	"264"	"3"	"11033"	"172"	"237"	"433"	"1748"	"662"	"286"	"470"	"529"	"7"	"12"	"8"	"8"	"150"	"278"	"558"	"680"	"115"	"6168"	"2571"	"6"	"96"	"8"	"78"	"898"	"3"	"37126"	"1686"	"383"	"5863"	"2443"	"1004"	"1894"	"166"	"13"	"1587"	"1147"	"264"	"13"	"0"	"43"	"7"	"1528"	"404"	"7"	"27523"	"415"	"60"	"691"	"334"	"1022"	"2052"	"69"	"1188"	"1649"	"775"	"655"	"1181"	"47"	"811"	"1479"	"119"	"973"	"71"	"317"	"1199"	"1137"	"5876"	"8"	"35244"	"6560"	"972"	"714"	"1709"	"203"	"909"	"518"	"1313"	"462"	"66"	"8972"	"502"	"607"	"61"	"1224"	"483"	"838"	"254"	"458"	"630"	"3831"	"1736"	"2423"	"2471"	"147"	"160"	"4884"	"877"	"2932"	"195"	"748"	"1586"	"5"	"661"	"39"	"12913"	"82"	"630"	"1163"	"876"	"1177"	"266"	"331"	"1021"	"6"	"54"	"8"	"16"	"3"	"0"	"10"	"12"	"0"	"31"	"501"	"0"	"418"	"5"	"137"	"1269"	"279"	"2172"	"1163"	"659"	"0"	"1507"	"896"	"20"	"8"	"0"	"1321"	"9"	"99"	"77"	"7"	"32"	"1273"	"10"	"13"	"207"	"100"	"953"	"67"	"11"	"465"	"268"	"1796"	"304"	"2955"	"22"	"1"	"23"	"8"	"1053"	"0"	"27895"	"2222"	"3540"	"5290"	"648"	"5778"	"0"	"66"	"4"	"3"	"602"	"298"	"32"	"1412"	"594"	"1058"	"0"	"43"	"909"	"8"	"682"	"240"	"544"	"321"	"892"	"2734"	"1648"	"4095"	"23"	"0"	"724"	"526"	"14"	"1544"	"149"	"2301"	"12"	"185"	"180"	"9"	"141"	"2306"	"2979"	"298"	"2"	"142"	"1"	"2"	"1711"	"803"	"8"	"1316"	"3544"	"15"	"4"	"2"	"3"	"6"	"8"	"9"	"885"	"1531"	"2"	"1"	"2"	"289"	"3"	"525"	"521"	"41"	"51"	"41"	"953"	"353"	"2973"	"48"	"262"	"1"	"2"	"985"	"200"	"17562"	"60"	"1862"	"1463"	"958"	"1280"	"154"	"102"	"906"	"1368"	"94"	"771"	"4440"	"30"	"4"	"166"	"2"	"4"	"3"	"523"	"19653"	"650"	"1"	"22"	"615"	"450"	"5"	"1665"	"82"	"1010"	"11"	"9"	"617"	"7055"	"529"	"7"	"3"	"17"	"4"	"2"	"860"	"9"	"446"	"50"	"351"	"79"	"844"	"2942"	"462"	"0"	"1545"	"24"	"1666"	"178"	"1"	"127"	"6764"	"3"	"3"	"1"	"1"	"0"	"2"	"2304"	"12"	"858"	"2864"	"642"	"3"	"0"	"6"	"1171"	"1785"	"573"	"7"	"2062"	"3023"	"82"	"247"	"930"	"2"	"3"	"3"	"813"	"1441"	"7"	"61"	"0"	"531"	"4396"	"10"	"47283"	"1469"	"759"	"498"	"1280"	"3439"	"1228"	"346"	"1565"	"3445"	"109"	"107"	"146"	"4"	"0"	"1"	"3"	"373"	"1477"	"58"	"1176"	"16"	"993"	"4701"	"571"	"2521"	"1365"	"38"	"1305"	"562"	"1123"	"6"	"81"	"2"	"11"	"739"	"40"	"4615"	"3"	"2"	"10"	"664"	"54"	"3386"	"5"	"1"	"28198"	"549"	"451"	"6"	"30"	"1382"	"20"	"1076"	"1994"	"130"	"2471"	"204"	"220"	"1274"	"596"	"549"	"1151"	"2923"	"2834"	"427"	"4198"	"3"	"1"	"41"	"32"	"2544"	"4090"	"126"	"80"	"1395"	"956"	"95"	"235"	"5"	"72"	"43"	"108"	"875"	"34"	"3740"	"292"	"639"	"2972"	"145"	"1"	"0"	"27"	"3"	"76"	"1237"	"7"	"2037"	"9"	"929"	"3"	"0"	"0"	"358"	"21"	"495"	"799"	"0"	"1"	"58"	"0"	"0"	"0"	"0"	"2"	"5"	"1"	"2"	"7"	"1"	"1"	"1"	"1"	"690"	"3"	"1"	"281"	"192"	"159"	"14"	"74"	"628"	"131"	"1"	"4565"	"107"	"1586"	"111"	"0"	"3387"	"1291"	"2771"	"765"	"35"	"79"	"2"	"0"	"69"	"1"	"4"	"8"	"1"	"0"	"1"	"1"	"97"	"0"	"97"	"394"	"0"	"0"	"0"	"0"	"2012"	"684"	"62"	"621"	"669"	"854"	"0"	"2022"	"380"	"0"	"37"	"121"	"0"	"1407"	"4"	"0"	"2"	"1"	"1"	"5"	"3"	"4"	"4"	"4"	"115"	"0"	"64"	"5"	"86"	"150"	"31"	"6"	"1"	"0"	"0"	"0"	"1"	"1"	"1122"	"202"	"990"	"0"	"26"	"338"	"732"	"1543"	"1880"	"377"	"55"	"455"	"2660"	"2415"	"19"	"710"	"6033"	"819"	"748"	"488"	"1011"	"3"	"2137"	"1763"	"466"	"672"	"1794"	"885"	"1"	"5972"	"1"	"48"	"60"	"2"	"1308"	"161"	"582"	"38"	"555"	"13"	"1561"	"127"	"446"	"78"	"7"	"1783"	"1333"	"2381"	"2772"	"36"	"315"	"83"	"853"	"62"	"60"	"4617"	"4"	"10"	"3040"	"2085"	"5404"	"866"	"45"	"85"	"121"	"4"	"1"	"3"	"2286"	"1340"	"35"	"1286"	"1"	"0"	"1"	"0"	"0"	"0"	"1212"	"0"	"151"	"6"	"5008"	"893"	"3"	"12"	"2333"	"308"	"380"	"447"	"32"	"2"	"213"	"3"	"2"	"5"	"14"	"1520"	"20"	"1969"	"2609"	"1271"	"1700"	"12"	"42"	"1064"	"10"	"400"	"198"	"2"	"4"	"0"	"7"	"7397"	"366"	"0"	"1"	"242"	"617"	"13"	"8"	"1"	"118"	"907"	"65"	"4"	"1155"	"59"	"2"	"5"	"5"	"324"	"3"	"170"	"761"	"208"	"1213"	"4"	"1048"	"852"	"83"	"10"	"429"	"2212"	"10"	"377"	"324"	"678"	"628"	"911"	"606"	"1481"	"0"	"689"	"835"	"852"	"1857"	"64"	"71"	"508"	"3"	"1127"	"1712"	"318"	"53"	"370"	"2238"	"2244"	"898"	"3893"	"1492"	"758"	"487"	"166"	"348"	"30"	"52"	"1330"	"1"	"0"	"61"	"1548"	"738"	"1156"	"6"	"351"	"171"	"451"	"5000"	"3378"	"749"	"66"	"4"	"0"	"36"	"799"	"559"	"277"	"339"	"1298"	"2298"	"90"	"893"	"670"	"2191"	"945"	"1442"	"924"	"1917"	"1153"	"186"	"0"	"100"	"1"	"41"	"36"	"641"	"77"	"651"	"1172"	"735"	"3287"	"944"	"1257"	"2894"	"359"	"3"	"0"	"1415"	"2595"	"137"	"808"	"1461"	"182"	"2704"	"1026"	"211"	"154"	"722"	"9"	"30"	"6"	"4472"	"14"	"123"	"911"	"631"	"107"	"16"	"37"	"235"	"111"	"299"	"675"	"967"	"1608"	"233"	"298"	"242"	"704"	"292"	"618"	"130"	"130"	"7"	"4"	"7799"	"88"	"1456"	"553"	"180"	"4"	"1"	"2"	"3"	"10"	"6"	"8"	"873"	"2041"	"1709"	"442"	"2291"	"182"	"5651"	"366"	"802"	"253"	"517"	"209"	"556"	"370"	"382"	"54"	"507"	"1275"	"616"	"0"	"1521"	"1362"	"305"	"3"	"38"	"5242"	"2"	"3"	"0"	"0"	"1081"	"19"	"86"	"1177"	"208"	"2871"	"66"	"4"	"96"	"3097"	"1268"	"794"	"1"	"5"	"857"	"2842"	"2625"	"1512"	"1154"	"1490"	"782"	"141"	"151"	"2"	"78"	"1765"	"286"	"56"	"170"	"133"	"1331"	"250"	"4"	"55"	"0"	"7"	"955"	"422"	"535"	"219"	"1764"	"0"	"405"	"1318"	"271"	"1090"	"2274"	"21019"	"10"	"2014"	"310"	"1798"	"636"	"2757"	"19"	"568"	"702"	"689"	"9"	"4"	"34"	"4616"	"2163"	"133"	"1525"	"2106"	"791"	"12"	"778"	"32"	"1196"	"3038"	"0"	"3846"	"27"	"1"	"0"	"6"	"0"	"2295"	"580"	"344"	"1665"	"1"	"69"	"3"	"16"	"2135"	"15"	"1000"	"60"	"1475"	"470"	"0"	"603"	"3240"	"0"	"7"	"724"	"141"	"1"	"1"	"23"	"371"	"990"	"304"	"11"	"12"	"42"	"134"	"248"	"534"	"1"	"3"	"3"	"6"	"0"	"3"	"4"	"3"	"1"	"1"	"129"	"1"	"619"	"1832"	"0"	"172"	"1545"	"404"	"1"	"520"	"6962"	"51"	"57"	"0"	"3132"	"1"	"1049"	"123"	"3"	"5"	"1091"	"3629"	"374"	"18538"	"1179"	"3464"	"834"	"821"	"46"	"0"	"0"	"7"	"1178"	"9"	"2"	"86"	"1"	"2"	"0"	"1"	"4"	"2947"	"4"	"2"	"1"	"0"	"0"	"0"	"0"	"136"	"1381"	"237"	"0"	"3"	"0"	"106"	"6"	"0"	"23"	"3"	"3"	"3"	"302"	"419"	"1"	"1539"	"2121"	"2293"	"890"	"1008"	"2453"	"2584"	"907"	"2"	"3"	"423"	"387"	"135"	"1159"	"18"	"404"	"704"	"590"	"3505"	"954"	"658"	"546"	"1542"	"4154"	"1132"	"178"	"143"	"102"	"115"	"38"	"137"	"247"	"221"	"1"	"588"	"132"	"127"	"630"	"591"	"368"	"38"	"1208"	"33"	"2258"	"429"	"647"	"254"	"292"	"804"	"14"	"795"	"55"	"4"	"0"	"0"	"1"	"1"	"1"	"217"	"3032"	"33"	"726"	"21"	"1002"	"1054"	"6949"	"2286"	"1"	"254"	"2"	"213"	"1086"	"1"	"1714"	"128"	"2"	"331"	"153"	"0"	"5299"	"69"	"1505"	"2"	"0"	"1422"	"521"	"2014"	"59"	"367"	"0"	"30"	"302"	"400"	"551"	"828"	"3329"	"908"	"38"	"218"	"1"	"1"	"27"	"194"	"836"	"9482"	"0"	"1"	"1"	"1233"	"2027"	"60"	"0"	"1"	"2"	"702"	"964"	"2"	"0"	"807"	"330"	"151"	"1551"	"31"	"22"	"235"	"7"	"172"	"968"	"32"	"3"	"17"	"5490"	"313"	"638"	"843"	"0"	"2199"	"476"	"18"	"14"	"153"	"0"	"839"	"830"	"234"	"262"	"1024"	"0"	"359"	"7917"	"379"	"1263"	"575"	"2"	"1439"	"976"	"31"	"348"	"774"	"647"	"1616"	"98"	"16"	"661"	"3"	"1"	"231"	"478"	"4301"	"1412"	"49"	"442"	"6"	"3936"	"4268"	"722"	"806"	"469"	"393"	"4683"	"2298"	"172"	"612"	"939"	"0"	"691"	"156"	"631"	"27"	"472"	"1306"	"140"	"280"	"51"	"11"	"872"	"7635"	"1022"	"553"	"2125"	"0"	"142"	"1170"	"518"	"412"	"3061"	"698"	"1015"	"580"	"47"	"486"	"2074"	"1859"	"427"	"124"	"101"	"145"	"8290"	"374"	"46"	"7969"	"1962"	"579"	"661"	"82"	"74"	"627"	"1841"	"12510"	"86"	"9022"	"1022"	"326"	"180"	"919"	"1558"	"312"	"882"	"1588"	"921"	"2272"	"614"	"452"	"1061"	"0"	"2244"	"468"	"32"	"11"	"135"	"4266"	"1043"	"37"	"4"	"1377"	"2403"	"42"	"548"	"2931"	"2451"	"1107"	"1555"	"9055"	"325"	"673"	"485"	"24"	"610"	"615"	"185"	"2"	"537"	"192"	"907"	"1"	"9"	"11"	"1096"	"2"	"336"	"1737"	"366"	"765"	"2457"	"5"	"3649"	"111"	"449"	"255"	"657"	"305"	"3674"	"9"	"134"	"2"	"1"	"576"	"1897"	"267"	"5778"	"252"	"4"	"2887"	"384"	"1639"	"1"	"331"	"10"	"485"	"12"	"360"	"120"	"223"	"3768"	"1203"	"17"	"0"	"823"	"30"	"3652"	"278"	"359"	"35"	"1762"	"2614"	"637"	"52"	"3921"	"597"	"185"	"389"	"5"	"3645"	"906"	"438"	"206"	"10"	"14"	"1"	"0"	"599"	"123"	"61"	"5"	"1153"	"206"	"284"	"3"	"502"	"515"	"93"	"816"	"42"	"5"	"211"	"1372"	"35"	"401"	"86"	"29063"	"216"	"42833"	"82"	"361"	"138"	"176"	"137"	"117"	"6"	"2978"	"1502"	"1"	"966"	"373"	"1109"	"1314"	"620"	"1248"	"2536"	"112"	"651"	"862"	"57"	"53"	"63"	"1735"	"1"	"429"	"1144"	"3592"	"1738"	"78"	"532"	"82"	"197"	"23"	"475"	"669"	"782"	"5009"	"17"	"132"	"1"	"428"	"5"	"1071"	"364"	"2"	"158"	"1157"	"1866"	"797"	"651"	"4"	"1"	"1"	"96"	"486"	"1205"	"372"	"1217"	"34"	"55"	"586"	"181"	"2446"	"251"	"501"	"77"	"101"	"1796"	"1759"	"9"	"31"	"6394"	"45"	"1374"	"10"	"1140"	"1"	"948"	"210"	"653"	"192"	"1153"	"17"	"8"	"3010"	"4"	"356"	"662"	"471"	"1569"	"1231"	"1456"	"1503"	"21367"	"1888"	"173"	"2"	"76"	"0"	"1"	"1"	"50"	"3"	"542"	"4"	"0"	"0"	"826"	"496"	"2"	"2"	"2"	"7"	"531"	"19"	"89"	"51"	"41"	"52"	"30"	"6"	"116"	"5"	"30"	"60"	"14"	"56"	"2339"	"820"	"1246"	"1298"	"5"	"133"	"1326"	"16"	"1622"	"707"	"3793"	"61"	"1444"	"2459"	"144"	"128"	"359"	"46"	"0"	"1330"	"8"	"490"	"0"	"36"	"1"	"1"	"3"	"1"	"477"	"1195"	"312"	"737"	"10"	"830"	"347"	"1"	"6"	"1"	"35"	"1543"	"777"	"8"	"1"	"0"	"0"	"115"	"316"	"9"	"228"	"1896"	"84"	"1558"	"182"	"1127"	"25"	"404"	"10540"	"1501"	"1"	"29"	"875"	"1453"	"40"	"1171"	"10"	"10045"	"10"	"10"	"626"	"746"	"7"	"1"	"30"	"1"	"209"	"5"	"12"	"1174"	"2963"	"2103"	"501"	"2931"	"31"	"300"	"902"	"23"	"17"	"613"	"312"	"388"	"1485"	"2146"	"140"	"624"	"268"	"53"	"17"	"712"	"2440"	"3"	"0"	"0"	"3"	"83"	"2313"	"154"	"3"	"2463"	"1941"	"6197"	"15"	"1"	"970"	"49"	"4"	"9759"	"1"	"161"	"4"	"8"	"2870"	"0"	"1622"	"1985"	"124"	"562"	"6"	"15"	"1"	"526"	"286"	"837"	"3"	"117"	"3"	"3"	"2756"	"3"	"1"	"3"	"0"	"3"	"941"	"7"	"5"	"7353"	"1171"	"3647"	"30"	"93"	"65"	"157"	"51"	"10365"	"886"	"6394"	"0"	"0"	"453"	"653"	"1842"	"519"	"76"	"2163"	"7"	"28"	"81"	"23"	"174"	"940"	"986"	"1741"	"1283"	"2658"	"757"	"0"	"0"	"23"	"1"	"259"	"5"	"3023"	"612"	"0"	"590"	"2"	"410"	"66"	"10"	"289"	"69"	"3047"	"763"	"514"	"109"	"4"	"2"	"0"	"5"	"32"	"234"	"1319"	"16"	"2"	"95"	"16"	"43"	"1"	"3"	"31"	"513"	"85"	"28"	"1225"	"4352"	"249"	"0"	"339"	"462"	"1584"	"2658"	"0"	"0"	"394"	"206"	"1"	"0"	"0"	"462"	"166"	"5000"	"127"	"167"	"987"	"4574"	"449"	"12"	"2771"	"4403"	"0"	"417"	"766"	"1"	"24"	"576"	"254"	"260"	"30"	"34"	"92"	"18"	"407"	"220"	"501"	"11658"	"76"	"645"	"349"	"3743"	"13579"	"635"	"576"	"378"	"1954"	"55"	"1485"	"9275"	"1571"	"1"	"2"	"647"	"300"	"21295"	"20"	"3144"	"2"	"559"	"238"	"899"	"949"	"2587"	"7455"	"235"	"65"	"8076"	"3"	"1741"	"628"	"694"	"2913"	"559"	"1461"	"195"	"1002"	"449"	"879"	"1526"	"4"	"353"	"3"	"169"	"151"	"702"	"1081"	"804"	"2520"	"388"	"9201"	"1318"	"685"	"297"	"880"	"5136"	"18"	"32"	"1265"	"1314"	"394"	"526"	"1129"	"353"	"182"	"1459"	"6076"	"1"	"265"	"1164"	"0"	"22"	"4378"	"37"	"10"	"28"	"99"	"209"	"2925"	"92"	"2"	"1"	"13"	"1"	"848"	"5"	"247"	"14"	"1863"	"61"	"635"	"2170"	"20"	"9"	"360"	"2965"	"79"	"2422"	"275"	"983"	"1"	"0"	"0"	"536"	"76"	"723"	"2592"	"383"	"992"	"2397"	"346"	"45"	"6"	"192"	"7835"	"96"	"3268"	"25"	"116"	"896"	"899"	"4261"	"108"	"1000"	"0"	"2034"	"33"	"4"	"506"	"351"	"214"	"6"	"562"	"474"	"6"	"261"	"3"	"0"	"65"	"38"	"168"	"1237"	"2376"	"1154"	"499"	"2"	"2446"	"416"	"1212"	"12"	"0"	"771"	"253"	"573"	"35"	"647"	"1171"	"0"	"0"	"3"	"229"	"762"	"5"	"844"	"177"	"3767"	"1217"	"409"	"0"	"29"	"0"	"75"	"85"	"302"	"240"	"59"	"71"	"343"	"1243"	"8"	"1159"	"1164"	"7001"	"1"	"3"	"0"	"247"	"555"	"242"	"246"	"339"	"2"	"1182"	"744"	"666"	"0"	"0"	"1009"	"1945"	"832"	"2059"	"523"	"607"	"162"	"263"	"1"	"79"	"208"	"3"	"1"	"573"	"4583"	"3049"	"16"	"201"	"227"	"552"	"0"	"2"	"140"	"602"	"60"	"733"	"12"	"1102"	"11"	"169"	"565"	"40"	"576"	"3319"	"458"	"1180"	"2269"	"0"	"0"	"650"	"2"	"0"	"1"	"4"	"0"	"12"	"0"	"2"	"3"	"0"	"1609"	"844"	"137"	"4"	"2164"	"0"	"0"	"837"	"0"	"0"	"0"	"1"	"1"	"0"	"17"	"0"	"0"	"1"	"0"	"1"	"1068"	"1"	"392"	"211"	"171"	"594"	"199"	"430"	"0"	"5"	"4"	"0"	"0"	"1"	"1"	"1"	"1"	"3"	"1"	"18"	"1284"	"2066"	"1245"	"162"	"12"	"38"	"362"	"4"	"1089"	"964"	"102"	"639"	"258"	"830"	"185"	"4"	"459"	"395"	"2"	"25"	"146"	"0"	"1"	"2"	"374"	"385"	"4103"	"501"	"799"	"192"	"70"	"95"	"1148"	"134"	"13859"	"3"	"6135"	"1314"	"1172"	"3"	"703"	"0"	"4264"	"450"	"1063"	"50"	"768"	"3"	"1136"	"2105"	"22"	"6"	"81"	"704"	"156"	"955"	"321"	"724"	"690"	"2163"	"8"	"950"	"1521"	"5"	"191"	"0"	"72"	"22"	"1575"	"84"	"444"	"809"	"40"	"588"	"8397"	"710"	"654"	"4"	"182"	"352"	"3"	"742"	"88"	"7"	"218"	"1233"	"954"	"3560"	"8"	"12"	"2"	"29"	"12"	"426"	"52"	"5"	"174"	"1017"	"2570"	"488"	"51"	"1807"	"482"	"513"	"2"	"2855"	"362"	"511"	"533"	"54"	"1359"	"44"	"513"	"1"	"5729"	"913"	"433"	"5597"	"8951"	"442"	"3"	"72"	"1026"	"561"	"1"	"1964"	"9"	"233"	"0"	"2"	"1087"	"275"	"921"	"2568"	"1678"	"983"	"4"	"16"	"12"	"15"	"9"	"3"	"2"	"5"	"11"	"48"	"1020"	"315"	"719"	"3"	"3"	"12"	"11"	"320"	"102"	"270"	"168"	"0"	"0"	"1"	"110"	"36"	"0"	"119"	"1179"	"1011"	"456"	"29"	"549"	"226"	"258"	"1507"	"2525"	"425"	"2520"	"0"	"634"	"111"	"284"	"194"	"593"	"1021"	"1483"	"47"	"330"	"417"	"176"	"1148"	"78"	"788"	"124"	"16"	"281"	"8"	"1962"	"3277"	"19706"	"378"	"2527"	"2148"	"2"	"0"	"864"	"4"	"2"	"586"	"613"	"2"	"892"	"2"	"3"	"105"	"190"	"2"	"343"	"1861"	"7"	"2"	"157"	"666"	"1255"	"628"	"478"	"1335"	"3046"	"249"	"995"	"1108"	"33"	"298"	"1035"	"356"	"225"	"0"	"399"	"1058"	"210"	"63"	"78"	"1777"	"18"	"1"	"654"	"1581"	"2521"	"2015"	"1735"	"240"	"135"	"5520"	"19093"	"331"	"2777"	"119"	"1"	"20507"	"855"	"829"	"4"	"2"	"0"	"1"	"0"	"255"	"526"	"19"	"60"	"329"	"53"	"5139"	"496"	"1476"	"513"	"863"	"174"	"1832"	"3461"	"98"	"1009"	"4"	"0"	"596"	"1122"	"4852"	"1165"	"519"	"505"	"1745"	"56"	"288"	"219"	"1"	"463"	"1303"	"1444"	"3"	"1590"	"1399"	"12"	"69"	"58"	"21"	"110"	"187"	"1300"	"767"	"463"	"5"	"26"	"302"	"1"	"17726"	"4894"	"5"	"15"	"2"	"14"	"29"	"878"	"747"	"1483"	"719"	"150"	"166"	"647"	"1241"	"15"	"1293"	"8"	"90"	"532"	"2694"	"2"	"19"	"427"	"9080"	"4684"	"11843"	"26"	"28"	"0"	"270"	"28"	"429"	"5"	"36"	"3"	"32"	"87"	"2"	"2281"	"33"	"12"	"740"	"0"	"0"	"2"	"2231"	"433"	"323"	"271"	"13"	"448"	"3789"	"260"	"9"	"858"	"1"	"552"	"59"	"2597"	"1531"	"5126"	"4650"	"0"	"2807"	"25"	"1512"	"4"	"5"	"131"	"2935"	"45"	"1162"	"72"	"0"	"2"	"29"	"28"	"1234"	"5648"	"1337"	"0"	"0"	"2"	"33"	"255"	"1549"	"0"	"0"	"8"	"0"	"1"	"910"	"2472"	"743"	"1091"	"3"	"2"	"403"	"851"	"2560"	"2211"	"17"	"284"	"10"	"1350"	"1006"	"11"	"313"	"2013"	"61"	"5805"	"338"	"132"	"622"	"7828"	"61"	"242"	"2667"	"5250"	"3"	"327"	"2"	"1609"	"404"	"207"	"428"	"418"	"532"	"2733"	"4"	"2"	"12"	"53"	"1034"	"291"	"286"	"6"	"2017"	"61"	"539"	"1212"	"1906"	"6"	"10"	"8"	"491"	"3076"	"162"	"246"	"3"	"508"	"8"	"12"	"24"	"0"	"5"	"19"	"817"	"0"	"5"	"452"	"852"	"9"	"858"	"585"	"604"	"380"	"251"	"203"	"6"	"2295"	"1577"	"326"	"746"	"38"	"9"	"3"	"676"	"939"	"458"	"70"	"3"	"2"	"1990"	"644"	"1155"	"1895"	"816"	"25291"	"1"	"1"	"0"	"4"	"51"	"119"	"484"	"63"	"2"	"639"	"33"	"0"	"2"	"254"	"917"	"3691"	"71"	"453"	"504"	"27"	"26"	"1194"	"240"	"5"	"182"	"6"	"90"	"1285"	"3478"	"272"	"1786"	"1823"	"2157"	"2688"	"5"	"30"	"6"	"28"	"12"	"11991"	"1442"	"488"	"1"	"5"	"23"	"434"	"180"	"168"	"26"	"2"	"740"	"78"	"343"	"956"	"1314"	"496"	"2043"	"1176"	"2754"	"49"	"391"	"2668"	"503"	"1096"	"4455"	"138"	"1"	"3514"	"706"	"967"	"5"	"851"	"1902"	"73"	"499"	"1109"	"853"	"2610"	"25"	"2650"	"4"	"174"	"1087"	"1291"	"210"	"299"	"2129"	"265"	"929"	"8"	"765"	"488"	"714"	"318"	"7922"	"957"	"407"	"2498"	"107"	"1342"	"650"	"127"	"685"	"308"	"582"	"2231"	"1066"	"1378"	"931"	"189"	"5630"	"1919"	"7"	"418"	"150"	"2295"	"2150"	"1012"	"155"	"2724"	"2"	"6"	"1"	"1"	"1"	"0"	"16"	"211"	"0"	"2"	"3"	"0"	"0"	"4"	"371"	"515"	"1974"	"4746"	"2044"	"2"	"1600"	"1"	"61"	"5"	"2217"	"144"	"744"	"1"	"3"	"5"	"2"	"2784"	"858"	"72"	"489"	"15"	"1756"	"631"	"882"	"734"	"2785"	"148"	"2"	"118"	"1"	"309"	"1379"	"30"	"4223"	"441"	"12"	"14"	"614"	"670"	"783"	"1496"	"89"	"383"	"4164"	"327"	"96"	"1"	"0"	"502"	"588"	"992"	"0"	"8"	"155"	"1621"	"1931"	"42"	"1"	"2"	"4"	"110"	"619"	"79"	"19"	"251"	"1115"	"4126"	"180"	"5"	"1391"	"86"	"1488"	"2361"	"348"	"280"	"369"	"1010"	"23"	"1434"	"0"	"837"	"1175"	"244"	"289"	"349"	"720"	"3"	"10"	"11981"	"126"	"39"	"1095"	"158"	"497"	"2545"	"756"	"206"	"510"	"2483"	"1902"	"388"	"2470"	"2519"	"2097"	"41"	"2"	"228"	"532"	"213"	"862"	"82"	"425"	"33"	"363"	"8995"	"2288"	"398"	"461"	"29"	"1134"	"525"	"862"	"35"	"512"	"99"	"134"	"68"	"867"	"24"	"449"	"418"	"2646"	"250"	"482"	"132"	"334"	"915"	"866"	"836"	"124"	"370"	"3"	"1478"	"851"	"86"	"351"	"56"	"2047"	"1111"	"3176"	"673"	"13905"	"405"	"210"	"27"	"337"	"151"	"0"	"4042"	"8"	"1374"	"23"	"121"	"3183"	"1373"	"11"	"923"	"8"	"40"	"5614"	"2"	"1"	"1272"	"63"	"834"	"1555"	"1544"	"11"	"11"	"3"	"1"	"125"	"4"	"2"	"2715"	"3976"	"670"	"22553"	"213"	"173"	"1793"	"506"	"11"	"2"	"60"	"2"	"6"	"192"	"7"	"9"	"25"	"477"	"150"	"23"	"0"	"3834"	"878"	"436"	"208"	"42"	"4"	"1632"	"283"	"1737"	"22"	"11"	"75"	"1"	"14"	"12"	"167"	"745"	"57"	"29419"	"770"	"1"	"1"	"2"	"826"	"0"	"7"	"1522"	"663"	"63"	"2"	"7"	"81"	"0"	"275"	"0"	"2"	"0"	"22"	"1050"	"3"	"94"	"1401"	"252"	"557"	"2"	"0"	"11"	"33"	"36"	"17"	"334"	"6722"	"2"	"525"	"754"	"87"	"5"	"2442"	"32"	"2"	"1141"	"2931"	"1048"	"41"	"1604"	"5"	"931"	"785"	"1"	"1"	"776"	"3"	"1816"	"1484"	"11"	"14"	"80"	"1"	"244"	"161"	"889"	"203"	"13"	"3081"	"283"	"146"	"13"	"130"	"27"	"1288"	"8"	"533"	"730"	"67"	"3567"	"23"	"601"	"477"	"182"	"22"	"3"	"773"	"14"	"56"	"462"	"846"	"15"	"2145"	"2075"	"1"	"336"	"693"	"1489"	"1555"	"185"	"3"	"39"	"686"	"570"	"1255"	"1233"	"2"	"5004"	"721"	"41"	"35"	"2"	"950"	"23"	"15"	"1"	"2"	"2"	"2178"	"2247"	"173"	"3397"	"257"	"1310"	"4"	"7"	"316"	"2"	"3"	"3"	"892"	"29312"	"3781"	"767"	"8008"	"196"	"0"	"1659"	"2"	"1572"	"0"	"1092"	"1592"	"4990"	"106"	"400"	"392"	"283"	"1289"	"6"	"4"	"0"	"0"	"2274"	"80"	"0"	"24"	"398"	"4097"	"19"	"1295"	"4818"	"938"	"96"	"824"	"118"	"1724"	"861"	"0"	"2"	"0"	"18"	"100"	"0"	"723"	"1037"	"238"	"1935"	"687"	"70"	"452"	"28"	"1287"	"0"	"769"	"0"	"4"	"1137"	"54"	"195"	"171"	"2677"	"731"	"968"	"2030"	"843"	"1184"	"713"	"441"	"115"	"0"	"599"	"1284"	"4576"	"733"	"2523"	"2779"	"4646"	"5161"	"9439"	"217"	"1942"	"503"	"32823"	"753"	"2172"	"2336"	"364"	"7"	"141"	"7"	"1667"	"10"	"99"	"285"	"1421"	"963"	"295"	"102"	"112"	"838"	"2663"	"1951"	"1000"	"437"	"147"	"58"	"351"	"1522"	"366"	"205"	"4348"	"5"	"2"	"132"	"1570"	"6"	"1519"	"2"	"1713"	"236"	"3"	"3"	"9"	"755"	"297"	"448"	"262"	"49"	"2840"	"56"	"868"	"20"	"7"	"4"	"23"	"615"	"587"	"889"	"1248"	"569"	"1674"	"11"	"1"	"1104"	"1228"	"66"	"78"	"8269"	"32"	"1779"	"45"	"473"	"671"	"86"	"791"	"6719"	"2509"	"116"	"4"	"935"	"35"	"876"	"974"	"60"	"377"	"1447"	"3462"	"727"	"26"	"6606"	"802"	"357"	"33"	"420"	"451"	"93"	"7483"	"1474"	"831"	"1087"	"1363"	"0"	"0"	"66"	"5"	"1126"	"726"	"634"	"571"	"24"	"286"	"8"	"21"	"15"	"13"	"495"	"26"	"21741"	"677"	"4"	"6"	"443"	"0"	"7063"	"5481"	"241"	"554"	"1468"	"0"	"3"	"671"	"1195"	"1250"	"8013"	"265"	"383"	"2211"	"158"	"430"	"12598"	"0"	"2"	"28"	"6"	"1293"	"583"	"919"	"31"	"12800"	"6"	"2"	"22"	"2412"	"193"	"42"	"2"	"4"	"406"	"37"	"12"	"1705"	"422"	"9"	"540"	"1"	"0"	"0"	"8"	"5"	"25"	"4195"	"562"	"3549"	"2"	"63"	"5"	"5"	"10"	"570"	"2042"	"20"	"19"	"24"	"25295"	"127"	"47"	"153"	"7"	"1334"	"297"	"1676"	"4"	"9"	"46"	"6"	"1"	"214"	"3917"	"13"	"10"	"258"	"164"	"62"	"5422"	"2201"	"57"	"4"	"1"	"8"	"1"	"209"	"29"	"507"	"1883"	"3525"	"445"	"0"	"0"	"21"	"1"	"247"	"82"	"668"	"4"	"3"	"31475"	"18990"	"348"	"721"	"2827"	"3"	"590"	"1787"	"6"	"3"	"1"	"2851"	"2107"	"33"	"31"	"837"	"17623"	"34920"	"1536"	"1339"	"14"	"605"	"4"	"6"	"371"	"692"	"178"	"1019"	"3388"	"920"	"2147"	"737"	"489"	"3061"	"664"	"8478"	"4672"	"6"	"96"	"964"	"1428"	"357"	"6"	"644"	"704"	"1449"	"14424"	"496"	"81"	"117"	"401"	"292"	"9"	"16808"	"6191"	"2620"	"2380"	"0"	"0"	"3141"	"538"	"3719"	"260"	"195"	"6"	"115027"	"0"	"2"	"1"	"0"	"1"	"1"	"86"	"1567"	"0"	"6"	"0"	"1"	"4"	"0"	"150"	"10"	"1278"	"3365"	"9001"	"27614"	"3267"	"205"	"667"	"1084"	"17"	"238"	"24"	"0"	"2"	"0"	"0"	"0"	"8"	"0"	"0"	"5412"	"582"	"1"	"4"	"254"	"55"	"1359"	"8"	"3"	"8"	"70"	"3"	"12"	"1608"	"0"	"1"	"0"	"1"	"9"	"3339"	"68"	"1"	"176"	"1638"	"634"	"5736"	"222"	"1725"	"105"	"672"	"2148"	"1"	"3"	"0"	"752"	"677"	"237"	"4119"	"580"	"2827"	"3185"	"773"	"1902"	"1051"	"1873"	"947"	"621"	"1081"	"219"	"319"	"299"	"506"	"12"	"659"	"1644"	"960"	"1307"	"3696"	"445"	"1376"	"590"	"3794"	"141"	"17"	"50"	"242"	"704"	"1715"	"711"	"2351"	"7"	"2504"	"148"	"126"	"377"	"39"	"66"	"514"	"28"	"33"	"544"	"11"	"0"	"0"	"465"	"3607"	"715"	"1475"	"18"	"890"	"36"	"2"	"7"	"2"	"1"	"81"	"37"	"14"	"31"	"0"	"264"	"155"	"71"	"4731"	"2"	"9"	"869"	"629"	"32"	"741"	"207"	"642"	"96"	"0"	"8"	"662"	"0"	"7"	"1"	"9685"	"1682"	"0"	"3"	"454"	"78"	"1359"	"341"	"119"	"348"	"400"	"0"	"60"	"446"	"53"	"194"	"1680"	"21293"	"89"	"0"	"2"	"1044"	"3"	"2"	"1"	"299"	"240"	"936"	"1"	"5"	"415"	"7796"	"1108"	"24"	"1397"	"4929"	"1696"	"1285"	"343"	"2306"	"1110"	"5"	"0"	"118"	"1"	"179"	"15"	"1314"	"1018"	"7"	"2387"	"0"	"2"	"790"	"0"	"2"	"6"	"4"	"0"	"0"	"0"	"34"	"228"	"0"	"1"	"2"	"161"	"5"	"0"	"0"	"31"	"0"	"1"	"77"	"490"	"56"	"1001"	"6"	"2"	"16"	"21"	"6"	"4"	"1"	"263"	"73"	"524"	"2352"	"2"	"3"	"9"	"18"	"1617"	"1"	"4"	"0"	"1939"	"405"	"700"	"543"	"3687"	"173"	"1"	"29"	"7"	"52"	"5883"	"6354"	"9"	"2065"	"138"	"194"	"21"	"2"	"247"	"2"	"2"	"3"	"1057"	"2665"	"24668"	"17"	"1943"	"2049"	"210"	"601"	"817"	"875"	"0"	"2"	"667"	"1"	"1"	"268"	"4"	"107"	"834"	"916"	"1680"	"8"	"2"	"650"	"1044"	"6"	"4"	"15"	"256"	"322"	"412"	"2"	"11"	"3866"	"18"	"546"	"192"	"49"	"40"	"1180"	"1241"	"2084"	"3227"	"3736"	"4646"	"107"	"2419"	"1104"	"520"	"237"	"1"	"710"	"10"	"167"	"645"	"107"	"0"	"911"	"0"	"3388"	"1980"	"861"	"143"	"1705"	"1350"	"321"	"217"	"369"	"631"	"40"	"802"	"128"	"153"	"900"	"529"	"227"	"2241"	"17159"	"2851"	"915"	"568"	"897"	"402"	"143"	"865"	"2"	"839"	"2345"	"564"	"0"	"224"	"1048"	"346"	"3"	"386"	"408"	"724"	"986"	"91"	"361"	"474"	"242"	"2008"	"707"	"115"	"1140"	"180"	"230"	"0"	"50"	"115"	"40"	"15"	"33"	"1"	"21"	"1828"	"1219"	"1266"	"895"	"633"	"531"	"4177"	"1620"	"5"	"779"	"1495"	"2365"	"14"	"7"	"130"	"1"	"14"	"1193"	"7271"	"111"	"105"	"668"	"218"	"762"	"0"	"3"	"11"	"3516"	"720"	"1086"	"1245"	"660"	"2177"	"28"	"0"	"15281"	"41"	"528"	"1037"	"673"	"6"	"17"	"0"	"1"	"9"	"5"	"9"	"2"	"3"	"0"	"2"	"3"	"1"	"1"	"7"	"4"	"0"	"23"	"10"	"49"	"1599"	"9"	"1178"	"238"	"1205"	"829"	"53"	"818"	"217"	"4322"	"3457"	"41"	"215"	"114"	"431"	"2"	"211"	"608"	"16"	"1317"	"3531"	"1611"	"2541"	"2"	"1020"	"2497"	"1510"	"1496"	"111"	"93"	"7"	"732"	"1404"	"949"	"680"	"2"	"1136"	"894"	"628"	"12132"	"484"	"3135"	"25801"	"283"	"8"	"1154"	"9"	"11"	"2292"	"6208"	"4"	"919"	"2283"	"2200"	"42"	"2121"	"847"	"3065"	"1118"	"557"	"708"	"1543"	"372"	"7"	"17"	"952"	"218"	"0"	"25269"	"4839"	"481"	"2763"	"257"	"945"	"1019"	"1985"	"1017"	"572"	"4"	"3"	"104"	"985"	"3351"	"681"	"7"	"5"	"783"	"423"	"7"	"1344"	"626"	"530"	"123"	"101"	"567"	"498"	"1337"	"604"	"666"	"557"	"305"	"1441"	"148"	"0"	"723"	"1894"	"17"	"2154"	"1"	"83"	"173"	"39"	"1"	"5"	"3"	"696"	"1080"	"1"	"827"	"1141"	"875"	"536"	"3493"	"1"	"1019"	"774"	"9"	"0"	"1"	"11"	"1"	"54"	"0"	"250"	"8"	"1157"	"1764"	"4003"	"1257"	"12958"	"6454"	"2"	"2361"	"3191"	"13"	"3824"	"1174"	"6266"	"5"	"2185"	"1294"	"4216"	"13827"	"1"	"2994"	"13"	"2826"	"550"	"5336"	"5"	"41"	"0"	"3"	"935"	"2801"	"1"	"2"	"1191"	"1359"	"120"	"89"	"631"	"0"	"454"	"300"	"590"	"2"	"521"	"7400"	"73"	"823"	"5"	"1680"	"1379"	"381"	"91"	"32"	"614"	"5496"	"525"	"78"	"2"	"4"	"139"	"1905"	"205"	"2441"	"26"	"947"	"2839"	"793"	"2189"	"937"	"17475"	"10876"	"841"	"1398"	"1228"	"685"	"3949"	"854"	"3112"	"296"	"3"	"334"	"2170"	"219"	"132"	"3"	"218"	"1181"	"394"	"4926"	"22"	"2357"	"641"	"1701"	"6"	"85"	"338"	"1593"	"4"	"580"	"2398"	"676"	"454"	"1811"	"69"	"17"	"11"	"1989"	"387"	"10448"	"81"	"1805"	"1614"	"976"	"628"	"349"	"8"	"10"	"10662"	"422"	"2635"	"1238"	"1642"	"178"	"6559"	"8781"	"145"	"101"	"8"	"8"	"6"	"2"	"22"	"868"	"733"	"1067"	"927"	"35"	"1429"	"735"	"2653"	"996"	"27"	"6"	"2"	"459"	"9"	"1818"	"640"	"443"	"3"	"1180"	"699"	"1861"	"278"	"835"	"2552"	"3993"	"804"	"1"	"209"	"1006"	"20382"	"3322"	"1295"	"4425"	"1925"	"1017"	"278"	"2437"	"20"	"118"	"435"	"4431"	"1415"	"97"	"152"	"833"	"63530"	"4"	"704"	"123593"	"0"	"84"	"860"	"3"	"8"	"3451"	"179"	"3408"	"73"	"1650"	"1"	"369"	"1691"	"1662"	"3"	"4"	"50"	"0"	"352"	"140"	"165"	"3"	"7001"	"5"	"1289"	"197"	"39"	"0"	"743"	"297"	"3055"	"0"	"148"	"10"	"151"	"4183"	"761"	"4234"	"1245"	"50"	"3186"	"0"	"1"	"4"	"0"	"199"	"737"	"3"	"0"	"0"	"433"	"3"	"0"	"14"	"336"	"1716"	"589"	"836"	"1911"	"2076"	"634"	"278"	"6946"	"498"	"121"	"187"	"5"	"117"	"3739"	"1093"	"761"	"924"	"327"	"2"	"78"	"3"	"8"	"43"	"1099"	"113"	"79"	"538"	"2482"	"1573"	"1193"	"5"	"6599"	"290"	"3"	"349"	"780"	"0"	"11489"	"346"	"1234"	"16650"	"16928"	"19"	"1322"	"1437"	"154"	"213"	"373"	"0"	"4"	"991"	"666"	"774"	"279"	"634"	"271"	"7"	"6"	"473"	"252"	"1635"	"0"	"4"	"2066"	"0"	"0"	"2147"	"21"	"1331"	"1025"	"526"	"980"	"2740"	"2826"	"0"	"0"	"3908"	"34"	"2235"	"1725"	"1262"	"707"	"0"	"18"	"2976"	"279"	"1454"	"84"	"238"	"1026"	"51"	"932"	"440"	"972"	"99"	"1491"	"44"	"50"	"74"	"88"	"67"	"0"	"3"	"553"	"745"	"799"	"3440"	"9119"	"19"	"885"	"1"	"0"	"1"	"4"	"0"	"12"	"1234"	"0"	"0"	"14"	"0"	"1"	"4"	"0"	"0"	"0"	"1"	"683"	"2307"	"9660"	"0"	"2"	"76"	"1470"	"268"	"3"	"718"	"1099"	"808"	"93"	"490"	"163"	"0"	"17"	"225"	"250"	"522"	"2746"	"1"	"1163"	"348"	"1245"	"420"	"305"	"5"	"3"	"10"	"872"	"209"	"669"	"1501"	"581"	"7"	"720"	"887"	"20"	"7"	"3"	"1"	"1256"	"325"	"150"	"1994"	"1061"	"557"	"95"	"709"	"0"	"867"	"3763"	"207"	"59"	"1180"	"1148"	"2148"	"355"	"1057"	"563"	"9598"	"32"	"611"	"315"	"1960"	"1"	"12"	"2"	"11"	"2"	"21"	"7"	"2"	"0"	"0"	"7"	"6273"	"1808"	"641"	"521"	"3225"	"1788"	"9"	"24"	"0"	"4"	"1022"	"0"	"517"	"453"	"15726"	"1102"	"121"	"79"	"21"	"885"	"457"	"2"	"360"	"1"	"649"	"192"	"442"	"1261"	"33"	"2"	"75"	"1375"	"1702"	"26"	"21"	"2025"	"8"	"6"	"8"	"259"	"16"	"6"	"2602"	"155"	"322"	"776"	"33287"	"27"	"2990"	"101"	"6569"	"2493"	"1814"	"8"	"5"	"461"	"1113"	"756"	"903"	"681"	"23979"	"85"	"3"	"0"	"1"	"254"	"31"	"0"	"4"	"5"	"0"	"0"	"81"	"1235"	"643"	"2337"	"1245"	"73"	"44"	"4"	"20"	"2"	"0"	"965"	"210"	"593"	"403"	"3"	"4"	"2"	"2"	"6148"	"544"	"0"	"1950"	"1"	"525"	"0"	"1889"	"1"	"4"	"12"	"442"	"2160"	"609"	"357"	"1139"	"9"	"294"	"5615"	"784"	"245"	"19"	"3"	"3281"	"170"	"1670"	"908"	"4061"	"5524"	"1358"	"578"	"815"	"701"	"16"	"1665"	"1905"	"1241"	"2079"	"289"	"520"	"7981"	"817"	"638"	"1"	"65"	"141"	"980"	"10"	"334"	"534"	"2435"	"1940"	"1030"	"2785"	"5502"	"359"	"4"	"3"	"9"	"1"	"3"	"1"	"0"	"1389"	"2"	"482"	"3837"	"774"	"709"	"121"	"562"	"1774"	"226"	"648"	"1075"	"642"	"21"	"205"	"3448"	"11"	"4629"	"6"	"447"	"929"	"10"	"47"	"246"	"614"	"23"	"4288"	"2257"	"5"	"267"	"61"	"2881"	"1075"	"10"	"45"	"467"	"24"	"1652"	"174"	"428"	"2445"	"627"	"169"	"1"	"1326"	"43"	"1066"	"3191"	"2771"	"369"	"278"	"271"	"896"	"2"	"166"	"1241"	"486"	"5"	"22"	"20"	"127"	"271"	"1039"	"1326"	"53"	"82"	"147"	"302"	"1073"	"905"	"809"	"4589"	"275"	"58"	"199"	"199"	"1240"	"1591"	"687"	"678"	"2"	"26"	"1422"	"3"	"55"	"4597"	"501"	"245"	"9"	"5"	"9"	"2"	"0"	"21"	"0"	"635"	"121"	"816"	"4"	"227"	"2285"	"42"	"206"	"3214"	"28"	"8"	"262"	"4761"	"1437"	"14"	"109"	"36"	"1223"	"290"	"901"	"449"	"340"	"1"	"1770"	"3933"	"1242"	"1974"	"1154"	"1998"	"604"	"1326"	"154"	"1853"	"0"	"0"	"2"	"1"	"0"	"11407"	"441"	"923"	"1417"	"9131"	"2344"	"34959"	"36"	"479"	"5710"	"323"	"96"	"2895"	"12534"	"330"	"1145"	"4"	"3431"	"871"	"1556"	"3542"	"20"	"161"	"2945"	"5"	"26003"	"743"	"1201"	"2"	"184"	"5"	"7"	"6"	"4"	"1"	"399"	"806"	"3"	"1714"	"3"	"8"	"0"	"2621"	"309"	"170"	"2103"	"12"	"1"	"11"	"0"	"72"	"0"	"9"	"2"	"2"	"3"	"22"	"294"	"6"	"578"	"1403"	"2047"	"4406"	"13"	"20"	"1399"	"122"	"2"	"81"	"1199"	"2147"	"0"	"1680"	"2870"	"410"	"1456"	"34"	"1"	"73"	"1"	"6"	"7"	"0"	"148"	"69"	"4038"	"3132"	"655"	"246"	"248"	"3437"	"238"	"36"	"90"	"7153"	"312"	"14"	"958"	"10"	"4"	"1131"	"2221"	"1469"	"854"	"185"	"84"	"441"	"43"	"6450"	"0"	"38"	"4"	"18758"	"1044"	"114"	"556"	"142"	"1850"	"34"	"607"	"2403"	"562"	"1904"	"4"	"606"	"1569"	"1342"	"0"	"7"	"211"	"1179"	"57"	"358"	"1022"	"756"	"3087"	"724"	"23"	"11"	"319"	"2038"	"1251"	"46"	"94"	"1"	"491"	"717"	"63549"	"65"	"1"	"1239"	"723"	"1073"	"605"	"94"	"1"	"2456"	"842"	"453"	"3875"	"7878"	"373"	"780"	"53"	"184"	"380"	"4"	"0"	"591"	"173"	"31"	"168"	"12"	"49"	"26"	"3"	"2"	"514"	"18"	"2"	"0"	"351"	"6"	"15"	"1"	"3"	"0"	"1238"	"396"	"113"	"1272"	"5950"	"120"	"224"	"55"	"130"	"500"	"898"	"255"	"46"	"1138"	"351"	"33"	"1396"	"1126"	"6"	"3455"	"6"	"87"	"1550"	"0"	"2"	"0"	"1467"	"12"	"658"	"1530"	"22"	"0"	"243"	"660"	"254"	"10"	"529"	"6274"	"557"	"31340"	"53"	"1"	"0"	"3"	"1"	"9697"	"102"	"32"	"22737"	"2182"	"439"	"565"	"30"	"378"	"20176"	"6769"	"2396"	"13"	"70"	"218"	"1"	"95"	"1"	"550"	"81"	"8669"	"86"	"487"	"65"	"2499"	"784"	"289"	"5924"	"960"	"2"	"0"	"1262"	"22"	"9632"	"10216"	"634"	"5"	"622"	"249"	"4"	"1"	"3"	"2679"	"81"	"221"	"822"	"264"	"2"	"0"	"3210"	"76"	"356"	"1"	"0"	"1630"	"5190"	"2183"	"1874"	"929"	"832"	"4"	"10"	"2"	"0"	"0"	"6"	"0"	"46"	"205"	"977"	"22"	"558"	"978"	"8"	"1507"	"19594"	"0"	"87"	"327"	"1066"	"9"	"165"	"2"	"3260"	"4357"	"0"	"298"	"771"	"11"	"1717"	"250"	"1542"	"3"	"1"	"0"	"0"	"4887"	"29539"	"1822"	"414"	"483"	"941"	"3"	"678"	"14"	"399"	"25"	"1106"	"1435"	"174"	"211"	"53"	"0"	"1"	"1"	"369"	"18"	"1"	"1"	"5"	"506"	"142"	"2"	"3"	"11"	"1"	"1"	"2081"	"25"	"338"	"1"	"24"	"1584"	"24"	"190"	"304"	"1120"	"4295"	"587"	"1114"	"1980"	"1422"	"1128"	"1186"	"326"	"1015"	"128"	"1671"	"3798"	"64"	"659"	"62"	"305"	"463"	"2650"	"1561"	"625"	"740"	"377"	"228"	"26"	"61"	"1339"	"134"	"1030"	"463"	"1318"	"160"	"333"	"37"	"93"	"11"	"4"	"5"	"73"	"5"	"523"	"95"	"24"	"35"	"9"	"112"	"1960"	"1167"	"503"	"5"	"1044"	"7"	"1769"	"6"	"15"	"300"	"1400"	"108"	"652"	"1102"	"251"	"13"	"1415"	"74"	"1"	"3189"	"935"	"0"	"1244"	"922"	"3857"	"381"	"9"	"394"	"986"	"1145"	"4926"	"1682"	"305"	"1279"	"3211"	"289"	"266"	"268"	"3949"	"482"	"3100"	"364"	"97"	"1519"	"217"	"2240"	"1397"	"8578"	"979"	"331"	"0"	"205"	"67"	"5"	"1509"	"205"	"39"	"65"	"507"	"586"	"335"	"180"	"1710"	"26"	"91"	"2782"	"42"	"36"	"10121"	"453"	"147"	"222"	"830"	"1719"	"1574"	"60"	"612"	"1212"	"223"	"2326"	"937"	"77"	"237"	"25"	"51"	"444"	"712"	"7591"	"1"	"975"	"17294"	"3"	"34"	"108"	"714"	"13"	"762"	"637"	"1104"	"979"	"3598"	"643"	"1083"	"519"	"967"	"391"	"32"	"28"	"197"	"265"	"445"	"15"	"725"	"3271"	"1161"	"1000"	"565"	"4028"	"761"	"27"	"4350"	"27"	"246"	"1610"	"2122"	"2080"	"269"	"2031"	"617"	"188"	"179"	"5"	"2515"	"1371"	"2125"	"214"	"3725"	"2285"	"809"	"1652"	"411"	"1887"	"24"	"0"	"700"	"1014"	"2"	"0"	"91"	"272"	"712"	"44"	"0"	"1"	"103"	"540"	"1456"	"685"	"1048"	"315"	"45"	"7594"	"16"	"325"	"286"	"572"	"21"	"13"	"351"	"4"	"2710"	"386"	"1362"	"50"	"0"	"230"	"216"	"2"	"91"	"1"	"1290"	"3348"	"1148"	"0"	"5"	"3325"	"88"	"1"	"5"	"0"	"1087"	"67"	"2694"	"333"	"6"	"907"	"5"	"461"	"312"	"6"	"12"	"846"	"6"	"5"	"1396"	"152"	"1180"	"1014"	"2762"	"6719"	"1019"	"325"	"4097"	"1071"	"14509"	"229"	"0"	"0"	"2"	"104"	"26"	"4"	"1168"	"63"	"3"	"36"	"1747"	"213"	"2179"	"785"	"1161"	"1"	"2546"	"1009"	"497"	"3375"	"3741"	"1"	"0"	"2"	"539"	"3"	"6"	"0"	"0"	"9"	"3"	"413"	"399"	"779"	"157"	"533"	"645"	"1639"	"445"	"248"	"638"	"163"	"179"	"767"	"39"	"813"	"1460"	"1667"	"502"	"452"	"44"	"1375"	"7199"	"660"	"964"	"3"	"5"	"20"	"181"	"1911"	"1071"	"912"	"641"	"59"	"81"	"1"	"1"	"16517"	"1681"	"12"	"355"	"2370"	"2563"	"1"	"1448"	"620"	"154"	"815"	"106"	"494"	"0"	"5807"	"985"	"3396"	"480"	"51"	"273"	"3551"	"243"	"94"	"72"	"58"	"610"	"930"	"545"	"393"	"253"	"84"	"272"	"2445"	"4"	"3507"	"1741"	"2589"	"695"	"446"	"8"	"938"	"4"	"263"	"3987"	"761"	"173"	"556"	"1579"	"848"	"2481"	"204"	"79"	"13"	"2519"	"1"	"2"	"81"	"890"	"231"	"509"	"891"	"503"	"879"	"3322"	"2942"	"2975"	"2195"	"863"	"142"	"0"	"1"	"921"	"29"	"1531"	"379"	"871"	"316"	"79"	"179"	"4"	"458"	"37"	"276"	"177"	"37"	"295"	"3"	"4"	"93"	"6"	"7"	"4"	"3"	"194"	"351"	"0"	"1230"	"36"	"3299"	"152"	"5"	"1"	"365"	"663"	"14"	"4680"	"2746"	"263"	"1794"	"1320"	"2742"	"142"	"613"	"5195"	"2891"	"1973"	"3068"	"3267"	"1829"	"59"	"2772"	"4760"	"442"	"5356"	"1793"	"779"	"158"	"1059"	"5332"	"4191"	"1137"	"343"	"27"	"10082"	"44464"	"933"	"1293"	"6"	"59"	"1"	"253"	"217"	"47207"	"1928"	"2635"	"546"	"3615"	"223"	"1047"	"3265"	"1"	"275"	"3493"	"17971"	"10822"	"10"	"759"	"7970"	"130"	"2081"	"2"	"343"	"190"	"16"	"8"	"43"	"55"	"0"	"0"	"1"	"2"	"0"	"4"	"0"	"112"	"3176"	"315"	"842"	"1292"	"465"	"206"	"0"	"3492"	"3309"	"246"	"0"	"53"	"3424"	"4"	"13"	"859"	"616"	"5640"	"468"	"365"	"245"	"40313"	"0"	"202"	"12885"	"7478"	"3978"	"877"	"301"	"1297"	"5290"	"1443"	"1497"	"11197"	"4187"	"2330"	"6"	"2"	"2"	"320"	"2"	"664"	"3"	"1799"	"580"	"2143"	"344"	"1257"	"9"	"98"	"0"	"2420"	"243"	"6953"	"142"	"1969"	"121"	"670"	"5"	"22"	"873"	"396"	"471"	"1018"	"40"	"203"	"307"	"0"	"0"	"7967"	"845"	"765"	"964"	"1331"	"1025"	"2577"	"603"	"768"	"2658"	"824"	"1573"	"635"	"158"	"13"	"5"	"25"	"352"	"5"	"2441"	"536"	"29"	"63"	"0"	"82"	"7"	"1"	"249"	"2140"	"4113"	"2888"	"309"	"1461"	"889"	"526"	"268"	"5"	"4470"	"509"	"18750"	"2"	"1039"	"4"	"955"	"4"	"684"	"6352"	"493"	"134"	"36155"	"206"	"83"	"0"	"56"	"2454"	"240"	"308"	"343"	"216"	"1706"	"3099"	"217"	"5"	"2"	"1"	"19"	"0"	"3275"	"1891"	"987"	"1011"	"1510"	"2809"	"700"	"1110"	"2247"	"5823"	"1619"	"1"	"1598"	"1471"	"602"	"2610"	"482"	"199"	"655"	"5"	"498"	"3448"	"4947"	"12405"	"2525"	"421"	"1411"	"2817"	"8379"	"1563"	"3023"	"69"	"2595"	"792"	"7284"	"19"	"414"	"500"	"2167"	"2162"	"215"	"4404"	"5732"	"417"	"848"	"583"	"1513"	"35"	"1"	"291"	"350"	"4"	"322"	"1"	"1"	"1175"	"135"	"43"	"0"	"1467"	"254"	"440"	"384"	"1547"	"1084"	"647"	"24"	"183"	"45"	"28"	"1371"	"894"	"1807"	"879"	"1846"	"755"	"822"	"2047"	"111"	"49"	"997"	"2"	"1"	"0"	"2"	"1421"	"3"	"0"	"0"	"2"	"7"	"4"	"101"	"626"	"427"	"1"	"364"	"0"	"1"	"1"	"36"	"2063"	"11"	"4"	"384"	"131"	"300"	"53"	"1408"	"0"	"6"	"202"	"273"	"1181"	"2"	"0"	"5818"	"5775"	"4257"	"192"	"1442"	"11"	"467"	"2403"	"397"	"76"	"1370"	"1643"	"10"	"561"	"7802"	"225"	"529"	"678"	"25"	"8"	"8"	"2"	"2838"	"4"	"11"	"9"	"20"	"166"	"4148"	"83"	"570"	"1413"	"159"	"226"	"18"	"356"	"37"	"587"	"18"	"816"	"681"	"74"	"816"	"320"	"2"	"9"	"1571"	"2190"	"54"	"3"	"74"	"15"	"776"	"121"	"2242"	"605"	"6"	"4411"	"0"	"1798"	"911"	"4351"	"0"	"0"	"0"	"0"	"0"	"0"	"0"	"0"	"0"	"0"	"0"	"0"	"0"	"0"	"0"	"0"	"0"	"0"	"0"	"0"	"0"	"0"	"2"	"0"	"0"	"0"	"0"	"13"	"3969"	"2801"	"4979"	"939"	"6444"	"3"	"644"	"3758"	"2788"	"12"	"104"	"123"	"1364"	"2249"	"13"	"2042"	"84"	"2978"	"326"	"0"	"0"	"0"	"0"	"0"	"0"	"0"	"4632"	"45"	"743"	"1759"	"4335"	"1201"	"367"	"482"	"858"	"413"	"688"	"1"	"5"	"2637"	"2869"	"2"	"27040"	"699"	"521"	"493"	"452"	"85"	"28"	"3742"	"142"	"724"	"617"	"0"	"0"	"0"	"0"	"0"	"1"	"1168"	"825"	"702"	"1074"	"345"	"4816"	"2410"	"26"	"38"	"450"	"2435"	"2881"	"3388"	"319"	"64"	"1"	"423"	"2"	"3122"	"0"	"23"	"43"	"1641"	"1996"	"2374"	"28"	"5"	"1122"	"1016"	"574"	"596"	"613"	"198"	"1882"	"815"	"654"	"3822"	"7273"	"175"	"5239"	"792"	"775"	"822"	"931"	"574"	"1501"	"2687"	"1440"	"447"	"1627"	"493"	"6"	"36"	"71"	"119"	"92"	"78"	"543"	"31"	"6460"	"1955"	"7"	"1"	"62"	"57"	"508"	"10"	"94"	"3841"	"363"	"0"	"2183"	"1"	"1"	"1"	"0"	"0"	"2"	"3"	"4167"	"2639"	"2664"	"1145"	"3904"	"464"	"239"	"1600"	"141"	"1164"	"198"	"16"	"82"	"5"	"7988"	"2"	"938"	"12"	"1509"	"69"	"934"	"7439"	"27"	"127"	"447"	"1216"	"3251"	"6891"	"3127"	"115"	"388"	"1144"	"1808"	"5"	"2"	"3600"	"1152"	"376"	"987"	"4785"	"65"	"375"	"5062"	"129"	"1"	"20"	"538"	"332"	"8"	"806"	"2221"	"667"	"60"	"422"	"118"	"290"	"2660"	"162"	"0"	"53"	"39"	"597"	"15737"	"1076"	"3"	"813"	"637"	"17554"	"2"	"992"	"1"	"2368"	"1909"	"487"	"4"	"5448"	"1977"	"125"	"3271"	"198"	"624"	"397"	"33"	"804"	"15"	"7408"	"3280"	"460"	"35026"	"1028"	"906"	"2779"	"1729"	"61"	"997"	"1723"	"7448"	"139"	"252"	"113"	"311"	"700"	"7474"	"1405"	"3030"	"686"	"1694"	"85"	"10"	"660"	"4859"	"1869"	"1173"	"1942"	"8414"	"1323"	"805"	"4"	"10"	"1020"	"7189"	"10562"	"390"	"1718"	"3667"	"6415"	"606"	"43305"	"567"	"2053"	"1034"	"631"	"4861"	"2912"	"27"	"19"	"434"	"6717"	"2889"	"34"	"0"	"7197"	"3309"	"2154"	"98"	"1278"	"2"	"3710"	"1309"	"181"	"31"	"3304"	"32"	"358"	"398"	"1876"	"6557"	"378"	"10815"	"3347"	"1178"	"5891"	"5398"	"619"	"5884"	"5240"	"1560"	"409"	"20"	"2306"	"2"	"1368"	"10"	"1081"	"373"	"6578"	"408"	"54"	"304"	"323"	"4602"	"307"	"2756"	"29"	"528"	"2"	"4"	"6336"	"1821"	"6"	"0"	"32"	"218"	"107"	"3"	"6554"	"558"	"1133"	"1"	"0"	"2"	"47"	"0"	"1"	"117"	"22"	"40"	"202"	"13"	"14"	"8"	"14"	"22"	"17"	"2983"	"0"	"0"	"1151"	"1"	"2"	"0"	"1"	"3588"	"2172"	"1227"	"1050"	"0"	"1067"	"29"	"0"	"0"	"1"	"0"	"0"	"0"	"797"	"0"	"37"	"54"	"246"	"2"	"397"	"2510"	"19815"	"820"	"2"	"2479"	"872"	"7"	"43"	"35652"	"581"	"90"	"16"	"17"	"3"	"392"	"3283"	"2"	"27"	"876"	"174"	"1293"	"14"	"6"	"2"	"6"	"4"	"5735"	"1040"	"694"	"5054"	"472"	"67"	"248"	"16"	"208"	"4056"	"0"	"0"	"0"	"0"	"2"	"2362"	"0"	"6"	"5"	"15"	"7"	"0"	"0"	"4606"	"7"	"2"	"6"	"2793"	"94"	"3"	"279"	"68"	"2297"	"11"	"7"	"2"	"1074"	"82"	"0"	"24"	"16728"	"8"	"4085"	"1649"	"914"	"22"	"10"	"13"	"0"	"0"	"1"	"1"	"1"	"1"	"1"	"466"	"0"	"81"	"818"	"7"	"8"	"6"	"1"	"0"	"2"	"0"	"0"	"315"	"217"	"224"	"1"	"163"	"1"	"3"	"2"	"0"	"1833"	"265"	"782"	"5"	"297"	"1280"	"18"	"2"	"2"	"237"	"0"	"0"	"1"	"51"	"4"	"0"	"0"	"0"	"0"	"7"	"0"	"0"	"0"	"10"	"2"	"345"	"0"	"0"	"0"	"0"	"3"	"1"	"1"	"5"	"1333"	"1071"	"448"	"43"	"1368"	"51"	"702"	"1326"	"32"	"2"	"3"	"0"	"3"	"2409"	"49"	"2191"	"0"	"1"	"69650"	"220"	"15"	"1"	"2"	"2250"	"1"	"0"	"24"	"707"	"468"	"15"	"0"	"52"	"715"	"47"	"48"	"2"	"16"	"84"	"0"	"14820"	"0"	"3"	"1"	"2526"	"55856"	"3550"	"562"	"303"	"2879"	"0"	"482"	"491"	"184"	"188"	"16"	"607"	"10423"	"2291"	"732"	"124"	"18"	"1128"	"219"	"454"	"0"	"294"	"3"	"23543"	"698"	"607"	"10"	"220"	"29"	"2062"	"172"	"649"	"737"	"284"	"27"	"378"	"4792"	"4"	"1"	"2"	"0"	"407"	"2"	"1326"	"785"	"41"	"8"	"1130"	"2003"	"0"	"9"	"0"	"180938"	"3"	"7"	"1071"	"1"	"140"	"2878"	"225"	"472"	"24671"	"797"	"1280"	"1018"	"4574"	"307"	"164"	"160"	"194"	"111"	"14732"	"723"	"590"	"3"	"2236"	"6042"	"995"	"976"	"19476"	"210"	"4"	"1580"	"718"	"1"	"2522"	"3888"	"0"	"15996"	"19843"	"5"	"258"	"16"	"1026"	"14"	"4949"	"1115"	"47"	"21"	"196"	"17"	"579"	"110"	"112"	"12"	"639"	"8878"	"12"	"1023"	"0"	"2"	"223"	"21"	"1"	"133"	"474"	"3364"	"3542"	"1587"	"497"	"3639"	"16981"	"84"	"0"	"323"	"400"	"0"	"70"	"117"	"1134"	"3622"	"3838"	"168"	"7305"	"1275"	"1064"	"1"	"16792"	"346"	"964"	"54"	"491"	"348"	"746"	"3"	"6"	"0"	"3"	"2"	"3919"	"2"	"964"	"5101"	"576"	"1154"	"8"	"6"	"2"	"33"	"3023"	"115"	"56"	"742"	"2"	"0"	"2"	"1513"	"574"	"4"	"770"	"772"	"239"	"703"	"6"	"985"	"1418"	"362"	"234"	"23703"	"0"	"11"	"6220"	"475"	"7"	"162"	"37"	"0"	"1"	"11221"	"10518"	"4"	"261"	"2"	"103"	"216"	"1748"	"13698"	"1907"	"4"	"1"	"0"	"20"	"154"	"6"	"0"	"38"	"136"	"752"	"61"	"60"	"24"	"4832"	"733"	"5"	"0"	"3987"	"3"	"133"	"1551"	"40"	"192"	"158"	"2049"	"387"	"1621"	"403"	"2"	"77"	"51"	"1"	"44"	"947"	"2145"	"13"	"3281"	"148"	"185"	"56"	"271"	"5965"	"4002"	"204"	"1985"	"714"	"0"	"4"	"914"	"14"	"273"	"2022"	"711"	"536"	"3"	"0"	"417"	"0"	"2206"	"1754"	"19"	"12"	"809"	"6"	"1065"	"418"	"450"	"0"	"0"	"44"	"92"	"2877"	"8"	"97"	"871"	"2387"	"30"	"156"	"71"	"1888"	"0"	"4"	"898"	"2"	"1"	"93"	"4"	"61"	"104"	"35"	"2"	"24"	"0"	"2"	"2"	"1"	"2"	"63"	"47"	"1"	"1"	"157"	"6"	"4"	"6"	"519"	"0"	"0"	"2"	"4"	"5"	"1"	"13"	"46"	"143"	"5"	"1"	"4"	"215"	"50"	"0"	"9"	"584"	"13"	"8"	"1"	"1"	"0"	"8"	"1"	"63"	"68"	"3"	"1248"	"1"	"0"	"2428"	"0"	"150988"	"24565"	"12"	"25766"	"70116"	"0"	"3463"	"0"	"16530"	"502"	"138"	"66902"	"12721"	"81284"	"21317"	"438"	"2378"	"4821"	"1"	"3552"	"1"	"914"	"1580"	"1"	"470"	"133"	"4044"	"58"	"791"	"25"	"1175"	"964"	"441"	"10"	"1375"	"721"	"33412"	"144"	"2187"	"2293"	"1219"	"2356"	"6094"	"3"	"75"	"17309"	"34"	"7"	"1"	"736"	"0"	"179"	"0"	"1"	"92"	"2"	"141"	"201"	"2"	"427"	"3112"	"1"	"272"	"2308"	"136"	"1"	"0"	"878"	"2134"	"80"	"182"	"38"	"5"	"102"	"184"	"20"	"3"	"13"	"239"	"3"	"88"	"187"	"3222"	"8"	"6"	"7"	"25"	"8592"	"2088"	"2101"	"1274"	"0"	"55"	"183"	"1419"	"48938"	"10116"	"3963"	"10153"	"833"	"0"	"1568"	"0"	"3088"	"3"	"1856"	"18"	"33"	"0"	"1959"	"178"	"2"	"4"	"2"	"310"	"2034"	"3082"	"6"	"4"	"1991"	"150"	"204"	"25"	"50"	"161"	"454"	"2"	"2"	"1"	"29"	"38"	"155"	"172"	"583"	"306"	"119"	"2"	"2"	"1617"	"11"	"167"	"2"	"45"	"27"	"1797"	"10"	"2"	"101"	"527"	"1"	"1080"	"449"	"1419"	"1368"	"184"	"18"	"11"	"56"	"3624"	"2"	"13"	"0"	"82"	"23"	"78"	"5"	"18"	"16225"	"203"	"6"	"5"	"191"	"24"	"4"	"6"	"50"	"272"	"219"	"4"	"1790"	"206"	"604"	"46"	"517"	"730"	"9"	"119"	"1"	"15"	"366"	"11"	"1389"	"621"	"4"	"208"	"640"	"40"	"5"	"7"	"122"	"1"	"11"	"228"	"37"	"2"	"33"	"4"	"4"	"286"	"0"	"96"	"868"	"778"	"20"	"3"	"265"	"30"	"1"	"2266"	"134"	"17"	"76"	"1309"	"3"	"1851"	"0"	"0"	"2"	"12"	"267"	"99"	"8"	"277"	"2467"	"595"	"1"	"356"	"7"	"11"	"4"	"40"	"106"	"45"	"0"	"0"	"1"	"7"	"12"	"48"	"895"	"20"	"108"	"678"	"1"	"12"	"144"	"37"	"14"	"4"	"13"	"161"	"880"	"385"	"550"	"86"	"4"	"9"	"577"	"2"	"17866"	"105"	"84"	"1201"	"10"	"0"	"308"	"9"	"133"	"2"	"7"	"0"	"1"	"12"	"607"	"0"	"94"	"0"	"123"	"10"	"0"	"0"	"103"	"3"	"0"	"9"	"11"	"0"	"337"	"11"	"55"	"478"	"1"	"107"	"1"	"558"	"0"	"0"	"128"	"0"	"3"	"7"	"4"	"145"	"0"	"830"	"77"	"12"	"99"	"50"	"14"	"7"	"1601"	"1"	"0"	"6"	"0"	"77"	"120"	"0"	"29"	"356"	"34"	"3"	"169"	"7"	"2"	"1"	"1"	"133"	"4"	"3"	"6"	"34"	"21"	"1"	"1"	"3"	"146"	"0"	"5"	"6"	"21"	"17"	"35"	"0"	"3"	"3"	"2"	"4"	"2"	"1"	"4"	"3"	"0"	"223"	"4"	"0"	"3"	"103"	"0"	"18"	"186"	"0"	"100"	"0"	"1"	"1"	"1"	"0"	"9"	"37"	"0"	"8"	"9"	"3"	"4"	"71"	"1"	"0"	"6"	"1"	"13"	"4"	"9"	"2202"	"286"	"163"	"15"	"2047"	"1100"	"158"	"0"	"1348"	"0"	"0"	"58"	"2315"	"12"	"0"	"424"	"993"	"145"	"100"	"134"	"375"	"61"	"47"	"307"	"208"	"187"	"75"	"16"	"106"	"1"	"167"	"256"	"12"	"760"	"690"	"171"	"98"	"8"	"1461"	"284"	"303"	"65"	"25"	"72"	"72"	"509"	"49"	"2239"	"583"	"272"	"364"	"666"	"600"	"1897"	"21"	"3494"	"399"	"1055"	"10915"	"1989"	"23"	"35"	"1425"	"2300"	"2270"	"3925"	"182"	"1083"	"1929"	"40"	"386"	"5"	"292"	"10"	"1"	"1"	"20"	"42"	"4"	"2"	"0"	"1"	"4"	"24"	"1"	"0"	"0"	"50"	"32"	"2"	"0"	"1310"	"15"	"8"	"13"	"11"	"138"	"2218"	"31"	"1"	"1"	"44"	"5"	"13"	"0"	"0"	"0"	"0"	"0"	"0"	"0"	"0"	"1"	"0"	"125"	"1"	"10"	"1"	"564"	"8"	"0"	"93"	"2"	"14"	"0"	"0"	"123"	"0"	"55"	"122"	"0"	"0"	"0"	"52"	"2"	"0"	"7"	"0"	"1"	"1"	"0"	"22"	"0"	"0"	"0"	"2"	"2"	"1"	"14"	"12"	"0"	"0"	"3"	"6"	"0"	"0"	"1"	"0"	"2"	"36"	"0"	"2"	"0"	"1"	"3"	"4"	"0"	"2"	"9"	"6"	"0"	"6"	"10"	"9"	"1"	"1"	"5"	"20"	"3"	"0"	"1"	"1"	"26"	"10"	"7"	"2"	"1"	"3"	"0"	"1"	"5"	"9"	"8"	"3"	"19"	"2358"	"605"	"3270"	"1"	"1961"	"666"	"7856"	"539"	"415"	"2878"	"2109"	"21"	"870"	"7831"	"2099"	"7523"	"1736"	"884"	"2841"	"990"	"195"	"570"	"54"	"1321"	"1148"	"3560"	"999"	"998"	"414"	"2190"	"3683"	"576"	"374"	"205"	"129"	"296"	"2436"	"4164"	"25785"	"95"	"0"	"10"	"15156"	"221"	"82"	"401"	"231"	"1003"	"6"	"2"	"137"	"1039"	"612"	"1706"	"868"	"546"	"734"	"43"	"10053"	"116"	"22"	"62"	"986"	"266"	"4396"	"846"	"105"	"282"	"241"	"3531"	"3"	"660"	"273"	"2753"	"114"	"1276"	"875"	"12"	"1314"	"237"	"2102"	"24755"	"4743"	"973"	"19"	"2488"	"706"	"502"	"155"	"8619"	"2135"	"657"	"17888"	"1542"	"974"	"1143"	"348"	"554"	"262"	"2391"	"74"	"1643"	"296"	"1289"	"561"	"2128"	"222"	"13632"	"34548"	"4"	"1011"	"853"	"1856"	"60"	"30"	"6"	"6"	"150511"	"530"	"1519"	"5124"	"333"	"359"	"19855"	"589"	"6143"	"486"	"6164"	"74"	"1181"	"1002"	"190"	"86"	"610"	"1"	"1928"	"2936"	"15517"	"3847"	"364"	"1723"	"651"	"5410"	"9684"	"11653"	"1669"	"8843"	"22315"	"2950"	"0"	"1981"	"1124"	"1"	"4"	"5047"	"4"	"2"	"8"	"7"	"1823"	"3"	"6"	"11"	"2"	"19"	"1659"	"4254"	"116"	"5"	"3"	"3098"	"8"	"2"	"3"	"1"	"14392"	"3587"	"29"	"402"	"365"	"1729"	"675"	"1609"	"1"	"5316"	"228"	"163"	"117"	"21"	"50"	"1241"	"1823"	"393"	"1416"	"41"	"1937"	"1962"	"333"	"1676"	"131"	"104"	"9"	"2"	"109"	"3"	"1862"	"7"	"1266"	"65"	"1379"	"104"	"2546"	"2281"	"554"	"618"	"5330"	"1415"	"5718"	"652"	"4"	"62"	"54"	"3"	"1"	"2"	"2"	"1"	"1"	"8"	"0"	"0"	"1"	"4"	"2"	"3192"	"139"	"484"	"4004"	"137"	"10958"	"32"	"361"	"501"	"2396"	"93"	"7"	"727"	"52"	"1782"	"2213"	"56"	"0"	"28"	"25"	"1321"	"229"	"239"	"1026"	"275"	"16"	"102"	"2475"	"302"	"55"	"559"	"1767"	"567"	"1205"	"605"	"350"	"1068"	"1028"	"11556"	"27"	"3234"	"19"	"8"	"3"	"3"	"2"	"617"	"180"	"104"	"0"	"347"	"3"	"1"	"124"	"1717"	"266"	"514"	"7"	"3044"	"2055"	"2706"	"6"	"33"	"20"	"195"	"15"	"909"	"7127"	"2507"	"2691"	"4021"	"1765"	"643"	"7"	"23"	"0"	"172"	"395"	"778"	"123"	"1315"	"6"	"90"	"2047"	"0"	"1"	"0"	"0"	"0"	"0"	"0"	"0"	"1"	"2"	"0"	"1"	"0"	"0"	"0"	"0"	"0"	"2"	"0"	"0"	"5"	"0"	"1"	"0"	"3"	"0"	"2238"	"228"	"219"	"504"	"0"	"108"	"4"	"913"	"1"	"595"	"117"	"760"	"13116"	"2151"	"0"	"0"	"1"	"4"	"1"	"0"	"0"	"1"	"0"	"1"	"0"	"0"	"0"	"0"	"0"	"5"	"3"	"1"	"5"	"9"	"2"	"1"	"2"	"0"	"0"	"8"	"14"	"213"	"3410"	"3435"	"219"	"2561"	"640"	"5"	"3"	"34"	"630"	"433"	"1"	"7223"	"29"	"4"	"5655"	"228"	"716"	"361"	"2"	"1817"	"30"	"3130"	"13"	"45"	"3432"	"0"	"0"	"0"	"1858"	"64"	"355"	"0"	"5"	"252"	"1131"	"4471"	"469"	"455"	"7"	"256"	"3"	"61"	"0"	"3"	"66"	"1748"	"17"	"427"	"2288"	"2912"	"4245"	"782"	"264"	"0"	"0"	"0"	"3"	"210"	"161"	"1341"	"599"	"82"	"1842"	"544"	"2"	"2"	"1"	"7"	"0"	"390"	"478"	"1138"	"1122"	"1256"	"1415"	"348"	"1421"	"2211"	"1422"	"607"	"279"	"403"	"368"	"23"	"37"	"23"	"6"	"80"	"1284"	"1"	"3"	"504"	"4498"	"1962"	"234"	"8687"	"4466"	"1955"	"4354"	"24"	"632"	"930"	"303"	"595"	"723"	"193"	"292"	"345"	"400"	"1328"	"0"	"1"	"0"	"0"	"0"	"0"	"15"	"74"	"69"	"7851"	"953"	"3368"	"1426"	"377"	"884"	"709"	"660"	"1031"	"2656"	"0"	"0"	"0"	"1660"	"3766"	"5097"	"631"	"920"	"18"	"7"	"1"	"3915"	"48"	"1486"	"1188"	"1006"	"2556"	"2206"	"2858"	"82"	"0"	"8"	"1405"	"0"	"41"	"5689"	"737"	"255"	"221"	"603"	"331"	"2"	"1"	"0"	"1"	"2"	"4"	"1"	"614"	"1017"	"309"	"327"	"117"	"63"	"139"	"93"	"1714"	"457"	"180"	"790"	"4850"	"1182"	"2608"	"1387"	"2567"	"1444"	"10"	"1648"	"8982"	"2818"	"578"	"208"	"4"	"2517"	"91"	"2863"	"1035"	"3417"	"29"	"5459"	"2732"	"3682"	"152"	"277"	"1968"	"19"	"1"	"16"	"5"	"0"	"2"	"3"	"134"	"12"	"4"	"0"	"0"	"26"	"289"	"773"	"2588"	"8"	"3187"	"877"	"3348"	"5"	"3817"	"5805"	"0"	"5"	"4"	"4948"	"6"	"8"	"742"	"539"	"9795"	"1723"	"2318"	"20"	"0"	"8"	"23"	"3"	"1646"	"2948"	"1259"	"1641"	"1212"	"0"	"0"	"32"	"5885"	"2"	"8"	"4"	"201"	"138"	"5"	"1"	"1"	"1666"	"6"	"10"	"1164"	"0"	"1941"	"1"	"1195"	"613"	"1577"	"1444"	"2129"	"4320"	"1820"	"3114"	"767"	"2015"	"421"	"103"	"422"	"508"	"2147"	"5044"	"0"	"1"	"0"	"2472"	"4"	"3485"	"6438"	"6656"	"1"	"0"	"2"	"103"	"0"	"1"	"169"	"33752"	"17371"	"22532"	"27260"	"31282"	"14593"	"3903"	"428"	"236"	"63"	"0"	"2697"	"418"	"4296"	"10041"	"1"	"1125"	"3"	"25"	"1"	"59"	"4"	"0"	"4"	"0"	"9"	"6"	"1206"	"1670"	"223"	"80"	"4279"	"761"	"687"	"996"	"5"	"2"	"2"	"630"	"0"	"3"	"0"	"1077"	"15"	"0"	"1"	"13"	"3728"	"170"	"2094"	"8"	"1857"	"1257"	"2091"	"1168"	"994"	"1158"	"367"	"3759"	"1310"	"24958"	"48"	"2168"	"119"	"2860"	"8"	"155"	"22"	"1"	"0"	"1657"	"4859"	"0"	"1"	"1"	"1"	"5093"	"2258"	"14"	"22"	"2"	"22"	"1"	"8"	"39512"	"0"	"2"	"132"	"0"	"899"	"3"	"2728"	"0"	"0"	"8"	"1295"	"0"	"0"	"4755"	"46"	"938"	"1606"	"280"	"4243"	"0"	"4"	"6"	"173"	"39"	"273"	"1608"	"1"	"1205"	"1814"	"1536"	"2"	"20"	"6512"	"6989"	"119"	"319"	"322"	"783"	"1939"	"2798"	"1518"	"7947"	"1279"	"986"	"346"	"2"	"2"	"1"	"0"	"1144"	"0"	"10"	"7"	"586"	"7"	"3"	"3"	"60"	"89"	"1"	"0"	"1179"	"3"	"2"	"0"	"2"	"97"	"2"	"0"	"53"	"0"	"0"	"0"	"1"	"108"	"44"	"1"	"9"	"0"	"98"	"1"	"499"	"2715"	"2"	"2"	"0"	"5"	"3"	"0"	"1671"	"2"	"2"	"2"	"33"	"132"	"16426"	"75"	"127"	"3014"	"2071"	"1673"	"3355"	"115"	"5515"	"4127"	"2594"	"391"	"80"	"2"	"5"	"1"	"0"	"0"	"411"	"18"	"10"	"16"	"4737"	"0"	"504"	"998"	"1140"	"10"	"4"	"12"	"91"	"1"	"0"	"0"	"572"	"7"	"0"	"1"	"1"	"2"	"1"	"7"	"0"	"45"	"868"	"6401"	"789"	"496"	"109"	"0"	"1"	"0"	"23"	"4"	"3291"	"2068"	"0"	"0"	"1"	"7207"	"1131"	"0"	"4050"	"1852"	"1"	"5"	"7101"	"0"	"3075"	"1911"	"7917"	"134"	"3408"	"0"	"0"	"1"	"68"	"5"	"2"	"3"	"0"	"1296"	"165"	"487"	"344"	"17"	"20"	"0"	"1"	"0"	"1"	"1"	"7185"	"1050"	"800"	"148"	"0"	"0"	"3"	"1"	"0"	"5"	"92"	"12"	"203"	"167"	"2"	"0"	"11"	"7805"	"0"	"3"	"3916"	"13"	"0"	"3"	"2"	"376"	"1"	"0"	"13"	"77"	"1538"	"3"	"0"	"2"	"194"	"5461"	"12"	"0"	"0"	"1"	"3"	"3625"	"0"	"1162"	"1076"	"17"	"0"	"2"	"7"	"400"	"39"	"124"	"1465"	"3576"	"29"	"0"	"3"	"2"	"1"	"10"	"49"	"3"	"0"	"0"	"0"	"2420"	"1248"	"2660"	"100"	"158"	"21"	"0"	"356"	"1093"	"542"	"3388"	"2637"	"4512"	"36038"	"5308"	"3733"	"4264"	"1946"	"38"	"8587"	"7093"	"0"	"1"	"6"	"20"	"1"	"0"	"523"	"5"	"5"	"4"	"4"	"1"	"2"	"0"	"1"	"7"	"3"	"1"	"0"	"5"	"11"	"4"	"67"	"1"	"3"	"49"	"0"	"1"	"42"	"22"	"6"	"2"	"21"	"0"	"18"	"14"	"0"	"10"	"1063"	"142"	"203"	"961"	"1546"	"8151"	"1"	"0"	"1"	"5"	"2"	"4"	"5"	"5"	"10"	"1"	"4"	"0"	"76"	"106"	"1"	"0"	"0"	"1"	"1"	"6"	"1"	"101"	"2"	"19"	"33"	"1"	"112"	"19"	"24"	"0"	"9"	"0"	"550"	"0"	"0"	"442"	"4"	"41"	"15465"	"502"	"3244"	"1"	"0"	"105"	"0"	"6"	"0"	"1"	"2"	"0"	"0"	"3"	"1"	"5"	"1"	"7946"	"605"	"6"	"0"	"1"	"1"	"8"	"0"	"6"	"1"	"73"	"0"	"1"	"0"	"2"	"0"	"61"	"0"	"0"	"0"	"1"	"0"	"0"	"14"	"0"	"1"	"1100"	"21930"	"38"	"345"	"0"	"0"	"3"	"2"	"1"	"113"	"2"	"231"	"80"	"0"	"1"	"1"	"0"	"3"	"254"	"0"	"0"	"2"	"47"	"259"	"52"	"248"	"16"	"1813"	"1"	"2"	"37"	"278"	"0"	"287"	"1"	"1"	"1"	"0"	"3"	"1"	"1"	"18"	"2"	"0"	"0"	"1"	"5597"	"4536"	"3424"	"11"	"2247"	"666"	"5166"	"20"	"13"	"56"	"14"	"88"	"14268"	"0"	"0"	"160"	"194"	"1382"	"806"	"5549"	"2044"	"2570"	"2025"	"1268"	"1"	"4"	"0"	"0"	"0"	"0"	"0"	"0"	"13"	"0"	"188"	"602"	"5992"	"962"	"2"	"316"	"428"	"1324"	"595"	"44"	"195"	"652"	"2"	"7"	"11"	"1"	"2"	"0"	"874"	"218"	"879"	"938"	"3"	"1135"	"4914"	"8"	"3"	"776"	"0"	"253"	"0"	"2"	"2"	"4"	"0"	"2"	"1"	"2"	"6"	"0"	"1"	"0"	"0"	"0"	"128"	"0"	"3"	"1"	"0"	"0"	"7"	"2"	"3036"	"1989"	"6006"	"231"	"61"	"1298"	"2"	"0"	"3"	"38"	"0"	"2"	"2"	"1"	"1"	"0"	"2"	"11246"	"2791"	"0"	"2386"	"104"	"1320"	"237"	"9"	"414"	"1380"	"1653"	"4"	"58"	"1598"	"2671"	"719"	"273"	"10"	"1402"	"318"	"1249"	"306"	"694"	"895"	"450"	"235"	"1323"	"2"	"121"	"22193"	"717"	"119"	"1012"	"2"	"649"	"772"	"18"	"1"	"1"	"2"	"4"	"1"	"1"	"4"	"29535"	"26"	"6"	"199"	"14"	"0"	"6"	"47"	"23"	"32443"	"20"	"277"	"134"	"667"	"691"	"529"	"1548"	"746"	"613"	"1563"	"24921"	"1896"	"3"	"3"	"249"	"520"	"13"	"100"	"45"	"17"	"9172"	"201"	"649"	"638"	"616"	"13"	"1016"	"744"	"418"	"2493"	"1"	"122"	"5"	"0"	"0"	"3"	"3"	"5"	"1"	"1"	"3"	"0"	"1"	"1"	"6"	"11"	"818"	"2626"	"3"	"866"	"501"	"846"	"2"	"680"	"6"	"427"	"10366"	"245"	"2540"	"19"	"7"	"0"	"7"	"0"	"2"	"1"	"40"	"1253"	"1"	"1831"	"981"	"99"	"1677"	"123"	"0"	"0"	"7"	"0"	"0"	"22"	"943"	"478"	"981"	"51"	"2126"	"3596"	"945"	"168"	"18"	"9"	"0"	"0"	"1"	"5"	"5"	"9"	"2"	"5"	"1"	"0"	"0"	"14"	"6"	"665"	"4575"	"726"	"4"	"776"	"5"	"1789"	"6"	"3545"	"118"	"245"	"519"	"1238"	"2897"	"1"	"0"	"2"	"481"	"2877"	"45"	"322"	"1013"	"1578"	"713"	"1557"	"0"	"187"	"1016"	"1382"	"1532"	"7"	"7"	"375"	"3493"	"1"	"3"	"611"	"206"	"2293"	"482"	"385"	"874"	"603"	"239"	"22"	"4280"	"820"	"1299"	"25"	"712"	"186"	"1868"	"381"	"662"	"967"	"561"	"21"	"147"	"1"	"167"	"8070"	"351"	"1776"	"2550"	"316"	"43"	"19570"	"2027"	"849"	"10714"	"67"	"259"	"7784"	"229"	"1496"	"55"	"258"	"891"	"11"	"1393"	"1303"	"406"	"8"	"337"	"271"	"148"	"893"	"53"	"687"	"486"	"709"	"3"	"1002"	"3287"	"1349"	"18"	"868"	"314"	"1310"	"702"	"915"	"3"	"136"	"578"	"2695"	"9"	"0"	"29"	"1441"	"16"	"415"	"1391"	"753"	"462"	"1744"	"672"	"2066"	"119"	"2"	"95"	"1427"	"651"	"490"	"59"	"2"	"4"	"39"	"719"	"816"	"2498"	"38"	"3366"	"0"	"3"	"3"	"1"	"15"	"4"	"0"	"966"	"633"	"0"	"356"	"1984"	"1208"	"606"	"959"	"22"	"1132"	"2"	"274"	"519"	"8"	"470"	"1363"	"785"	"736"	"1903"	"11"	"27"	"299"	"79"	"118"	"484"	"4398"	"2"	"1146"	"6823"	"2"	"2148"	"0"	"1"	"0"	"0"	"297"	"30"	"27"	"94"	"139"	"2151"	"6"	"18"	"616"	"548"	"372"	"1"	"99"	"0"	"2532"	"158"	"167"	"426"	"1446"	"768"	"1427"	"1001"	"238"	"171"	"5272"	"1016"	"67"	"486"	"135"	"721"	"5"	"337"	"562"	"630"	"434"	"1303"	"373"	"0"	"1846"	"2785"	"336"	"23"	"405"	"1"	"4"	"2"	"1"	"55"	"7"	"163"	"2434"	"37"	"13"	"553"	"4"	"1"	"146"	"6311"	"166"	"828"	"15"	"2067"	"1104"	"737"	"240"	"1808"	"0"	"1909"	"269"	"309"	"718"	"592"	"420"	"6"	"4132"	"33"	"12515"	"2166"	"8109"	"88"	"765"	"1193"	"1373"	"3281"	"133"	"0"	"14"	"12"	"11"	"1241"	"167"	"3316"	"1"	"1848"	"2213"	"789"	"261"	"700"	"318"	"159"	"106"	"264"	"5858"	"11"	"7"	"520"	"334"	"89"	"589"	"2015"	"199"	"2"	"2"	"2085"	"14"	"18"	"640"	"97"	"4472"	"633"	"10"	"4978"	"50"	"141"	"361"	"3322"	"5"	"0"	"529"	"148"	"922"	"233"	"38"	"473"	"1704"	"1255"	"337"	"490"	"52"	"658"	"260"	"236"	"1636"	"1977"	"317"	"15"	"350"	"9145"	"1100"	"14"	"6"	"55"	"711"	"78"	"2847"	"45"	"7"	"23"	"964"	"0"	"323"	"4070"	"854"	"1256"	"13904"	"862"	"1032"	"0"	"24"	"0"	"11"	"0"	"1"	"0"	"23"	"0"	"2"	"1"	"0"	"11"	"1667"	"69"	"23"	"12"	"0"	"0"	"2"	"1"	"2"	"2"	"1"	"2"	"0"	"0"	"457"	"47"	"203"	"0"	"559"	"621"	"30"	"25"	"4"	"116"	"4"	"579"	"64"	"9754"	"4"	"134"	"4"	"76"	"3"	"360"	"236"	"5"	"2"	"4"	"218"	"31"	"53"	"6"	"136"	"3"	"13"	"300"	"483"	"1977"	"52"	"0"	"1"	"0"	"0"	"1"	"0"	"0"	"0"	"0"	"36"	"4"	"0"	"108"	"1"	"1861"	"17"	"10"	"21"	"13"	"1"	"0"	"0"	"31"	"10"	"0"	"1"	"1"	"4028"	"28177"	"4"	"2"	"0"	"12036"	"4693"	"1528"	"1526"	"935"	"1884"	"1789"	"193"	"352"	"21"	"4"	"0"	"0"	"0"	"0"	"40"	"1"	"6"	"46"	"36"	"1"	"1"	"1"	"11"	"1"	"0"	"20"	"8"	"2"	"6"	"5"	"4"	"2"	"1"	"25"	"21"	"1"	"0"	"808"	"470"	"3"	"16"	"72"	"1"	"12"	"1163"	"592"	"556"	"2093"	"1"	"5"	"7"	"135"	"5042"	"1"	"1"	"0"	"7"	"276"	"28"	"249"	"1099"	"13"	"718"	"0"	"1"	"783"	"442"	"1"	"0"	"0"	"2"	"416"	"2"	"0"	"2"	"81"	"4093"	"1"	"2267"	"0"	"2"	"549"	"1244"	"7"	"13"	"242"	"274"	"1083"	"0"	"2"	"28"	"2"	"0"	"4"	"0"	"0"	"157"	"9"	"0"	"0"	"1"	"2"	"380"	"1782"	"1382"	"340"	"1"	"0"	"0"	"4"	"6"	"0"	"8"	"531"	"0"	"2919"	"1508"	"3202"	"1705"	"2717"	"72"	"22"	"2100"	"3"	"0"	"273"	"2522"	"44"	"2742"	"3118"	"1485"	"11"	"1"	"24"	"7994"	"21"	"0"	"2001"	"145"	"1042"	"34"	"1400"	"6"	"88"	"378"	"132"	"5"	"242"	"610"	"9"	"745"	"3"	"3"	"0"	"1"	"18"	"407"	"644"	"981"	"258"	"0"	"0"	"1"	"0"	"1"	"4"	"1"	"0"	"0"	"2"	"4563"	"3"	"171"	"233"	"352"	"4296"	"14"	"341"	"1019"	"979"	"244"	"20"	"1164"	"600"	"2018"	"1"	"9"	"6"	"0"	"2"	"6"	"117"	"2"	"19"	"0"	"9"	"17"	"1"	"1"	"9"	"1"	"4"	"0"	"3"	"2"	"0"	"5852"	"0"	"0"	"0"	"2"	"42"	"0"	"48"	"1"	"1"	"3"	"6"	"2"	"1"	"1"	"2"	"3"	"5"	"0"	"1"	"1"	"3"	"5"	"16"	"0"	"310"	"313"	"455"	"1147"	"1"	"2"	"0"	"33"	"3"	"2"	"10"	"26"	"0"	"0"	"0"	"1"	"15"	"1"	"0"	"2"	"0"	"12"	"4"	"244"	"0"	"0"	"95"	"60"	"1"	"3"	"11"	"0"	"4"	"1466"	"0"	"29"	"0"	"1"	"1"	"0"	"12"	"0"	"1"	"1"	"4"	"4"	"0"	"10"	"126"	"0"	"27"	"4"	"0"	"0"	"3"	"4"	"1"	"109"	"11839"	"2566"	"1676"	"6096"	"9731"	"2345"	"1186"	"2"	"9"	"32"	"214"	"273"	"0"	"7"	"4"	"0"	"4"	"36"	"3"	"0"	"4"	"0"	"9"	"2"	"1"	"0"	"7"	"4"	"7"	"373"	"2"	"0"	"0"	"4"	"1"	"22"	"6"	"2"	"0"	"0"	"20"	"11"	"217"	"3023"	"3084"	"101"	"3"	"3"	"0"	"6"	"1"	"1"	"0"	"0"	"4"	"3"	"0"	"1169"	"419"	"2"	"0"	"44"	"4"	"0"	"212"	"3810"	"50"	"27"	"59"	"302"	"4"	"7"	"35"	"3"	"14"	"1"	"959"	"6015"	"1567"	"43990"	"0"	"1"	"81"	"1"	"6"	"9"	"22"	"85"	"39"	"3"	"1106"	"10"	"1"	"12"	"955"	"0"	"0"	"1"	"0"	"0"	"0"	"5"	"16"	"1"	"5"	"0"	"7"	"5"	"8"	"2"	"0"	"192"	"218"	"21"	"828"	"34"	"1609"	"323"	"157"	"69"	"1030"	"2190"	"0"	"53"	"9"	"37"	"5"	"4"	"11"	"97"	"0"	"543"	"458"	"15"	"8"	"1"	"1"	"578"	"1"	"7"	"0"	"0"	"7"	"54"	"0"	"2"	"0"	"2"	"0"	"9"	"12"	"7"	"0"	"5"	"36"	"0"	"0"	"8"	"2"	"0"	"14"	"1259"	"4626"	"26"	"2"	"3"	"3"	"8"	"0"	"0"	"0"	"0"	"0"	"9"	"0"	"0"	"2"	"1"	"0"	"9"	"7"	"0"	"2"	"3"	"12"	"1"	"1"	"0"	"0"	"0"	"0"	"6"	"3"	"1700"	"1368"	"0"	"1"	"0"	"0"	"0"	"7"	"11"	"2"	"10"	"0"	"319"	"1013"	"0"	"10"	"1"	"3"	"5011"	"0"	"0"	"2"	"142"	"0"	"2"	"7"	"0"	"2"	"23"	"3"	"0"	"1572"	"5"	"7"	"5"	"1"	"9"	"2799"	"5"	"3"	"3567"	"2660"	"1316"	"633"	"0"	"1"	"11"	"2"	"7"	"150"	"3"	"0"	"0"	"0"	"1"	"0"	"16"	"1"	"24"	"9"	"4"	"5"	"23"	"66"	"1834"	"4"	"5"	"28"	"27"	"24"	"0"	"276"	"0"	"30"	"11779"	"2"	"11"	"1029"	"10"	"9"	"0"	"234"	"0"	"5"	"5"	"0"	"2"	"0"	"0"	"10"	"5"	"14"	"0"	"0"	"2"	"0"	"1"	"0"	"3"	"4"	"7"	"3"	"0"	"1"	"0"	"34"	"2191"	"16"	"0"	"2"	"7"	"2"	"0"	"1"	"5"	"3"	"0"	"1"	"1404"	"694"	"0"	"115"	"5"	"5"	"0"	"1169"	"1"	"2"	"1254"	"2"	"0"	"0"	"0"	"3"	"0"	"2"	"0"	"50"	"4"	"6"	"18"	"2"	"1"	"4"	"1"	"0"	"0"	"1"	"0"	"0"	"0"	"0"	"0"	"2"	"0"	"0"	"768"	"3"	"690"	"794"	"292"	"77"	"1414"	"255"	"46"	"1"	"585"	"402"	"645"	"1737"	"298"	"1933"	"0"	"0"	"0"	"1"	"0"	"0"	"2"	"12"	"2"	"15"	"0"	"2"	"29"	"1"	"2"	"7"	"1288"	"2"	"18"	"0"	"1"	"52"	"31"	"2"	"1"	"8"	"9"	"1168"	"682"	"5"	"141"	"53026"	"1411"	"1"	"2"	"2"	"0"	"1"	"0"	"2"	"0"	"14"	"2"	"11"	"22"	"0"	"2"	"0"	"25"	"95"	"0"	"4"	"4"	"1"	"5"	"19"	"10"	"0"	"17"	"33"	"3"	"3"	"9"	"1"	"111"	"2567"	"4"	"1"	"3"	"2"	"1"	"3"	"15"	"1"	"0"	"0"	"0"	"0"	"3"	"18"	"7"	"2"	"12"	"28"	"2"	"0"	"0"	"488"	"3"	"362"	"1"	"3"	"43"	"1"	"1"	"2"	"0"	"3"	"0"	"1"	"5"	"1"	"1"	"5256"	"4"	"0"	"0"	"0"	"3"	"1"	"1"	"4"	"0"	"4"	"3"	"0"	"1"	"1"	"895"	"2"	"0"	"0"	"1"	"4276"	"3"	"3"	"0"	"16"	"3"	"61"	"2"	"1"	"1"	"2076"	"5971"	"0"	"17"	"0"	"0"	"1"	"15"	"9"	"38"	"10"	"12"	"1"	"0"	"0"	"2"	"1"	"126"	"5"	"0"	"1"	"5"	"2"	"0"	"1"	"0"	"0"	"0"	"1301"	"6236"	"10"	"2"	"4"	"0"	"0"	"1"	"0"	"1"	"0"	"0"	"0"	"0"	"0"	"132"	"0"	"4"	"1"	"1"	"147"	"16"	"131"	"1035"	"1273"	"1"	"0"	"0"	"2"	"10"	"0"	"7"	"1"	"633"	"2"	"29"	"2945"	"2"	"0"	"8"	"10"	"25"	"1"	"3"	"3"	"4"	"0"	"0"	"1"	"0"	"3"	"0"	"2"	"0"	"0"	"0"	"3"	"0"	"0"	"1"	"0"	"1"	"5"	"0"	"1"	"16"	"1"	"2"	"2"	"5"	"6"	"11"	"0"	"31"	"0"	"2"	"0"	"1"	"0"	"0"	"0"	"0"	"2"	"0"	"1"	"0"	"0"	"0"	"2"	"3"	"0"	"0"	"0"	"1"	"2"	"1"	"0"	"0"	"2"	"1"	"0"	"0"	"1"	"4"	"0"	"0"	"0"	"6"	"4"	"7"	"0"	"2"	"1"	"1"	"2"	"0"	"0"	"0"	"3"	"0"	"1"	"23"	"7"	"11"	"1"	"0"	"1"	"0"	"2"	"4"	"893"	"0"	"0"	"1"	"3"	"0"	"0"	"2"	"0"	"0"	"0"	"3"	"0"	"2"	"2"	"0"	"0"	"0"	"0"	"0"	"2"	"2"	"1"	"1"	"0"	"0"	"0"	"0"	"1"	"0"	"1"	"4"	"0"	"14"	"0"	"2"	"1"	"0"	"0"	"0"	"0"	"1291"	"1738"	"2044"	"0"	"0"	"1"	"0"	"1"	"0"	"0"	"3"	"6"	"0"	"1"	"0"	"0"	"6"	"1"	"2"	"0"	"0"	"0"	"0"	"0"	"1"	"0"	"2"	"0"	"3"	"1"	"0"	"8"	"3"	"0"	"0"	"1"	"0"	"11"	"0"	"0"	"2"	"12"	"2"	"0"	"0"	"0"	"0"	"7"	"1"	"4"	"1"	"0"	"0"	"0"	"0"	"0"	"0"	"1"	"0"	"0"	"2"	"2"	"0"	"0"	"0"	"0"	"0"	"1"	"2"	"0"	"8"	"0"	"7"	"14"	"5"	"1"	"3"	"0"	"1"	"10"	"0"	"0"	"12"	"0"	"0"	"1"	"0"	"0"	"32"	"0"	"0"	"0"	"6"	"3"	"1"	"1"	"3"	"1"	"1"	"2"	"0"	"0"	"1"	"0"	"0"	"2"	"0"	"0"	"0"	"0"	"1"	"0"	"2"	"0"	"0"	"0"	"9"	"8"	"7"	"0"	"0"	"0"	"0"	"0"	"1"	"1"	"0"	"0"	"4"	"0"	"7"	"0"	"0"	"19"	"7"	"0"	"0"	"3"	"0"	"0"	"0"	"5"	"6"	"9"	"0"	"0"	"3703"	"22"	"10"	"1"	"1"	"1"	"1"	"0"	"0"	"4"	"1"	"0"	"1"	"0"	"2"	"0"	"0"	"1"	"3"	"1"	"14"	"0"	"307"	"0"	"2"	"3"	"0"	"4"	"5"	"10"	"97"	"682"	"0"	"173"	"6"	"17"	"1"	"0"	"1"	"0"	"0"	"3"	"0"	"9"	"1764"	"5351"	"1"	"3"	"0"	"0"	"0"	"3"	"3759"	"1"	"925"	"14"	"4"	"0"	"0"	"332"	"0"	"0"	"1"	"0"	"3"	"5439"	"12"	"0"	"1"	"0"	"0"	"0"	"0"	"0"	"0"	"0"	"0"	"0"	"1"	"0"	"0"	"0"	"3"	"0"	"0"	"0"	"0"	"8"	"15"	"2"	"8"	"0"	"32"	"4"	"4"	"7"	"2"	"0"	"12"	"2631"	"4520"	"0"	"0"	"1"	"0"	"0"	"1"	"6"	"1"	"1545"	"4508"	"3"	"0"	"8"	"25"	"27"	"96"	"10"	"42"	"11"	"85"	"1440"	"0"	"2382"	"2"	"2"	"1"	"427"	"84"	"6"	"42"	"1"	"1"	"1"	"1"	"2"	"0"	"0"	"22"	"1"	"0"	"1"	"2"	"3"	"0"	"0"	"2"	"0"	"1"	"0"	"0"	"0"	"2"	"1"	"6"	"0"	"0"	"0"	"47"	"22"	"2"	"0"	"0"	"2"	"11"	"3"	"8"	"1118"	"41"	"1"	"16"	"2"	"0"	"0"	"4"	"2"	"4"	"0"	"3"	"11"	"2"	"68"	"0"	"1"	"4"	"10"	"2"	"5"	"76"	"3"	"0"	"3"	"4"	"0"	"0"	"0"	"207"	"7"	"2"	"1"	"0"	"0"	"0"	"0"	"0"	"2"	"4"	"1"	"1"	"0"	"5"	"1"	"3"	"0"	"1"	"0"	"0"	"0"	"0"	"0"	"2"	"4"	"1"	"3"	"1"	"1"	"0"	"39"	"1"	"3"	"0"	"1"	"0"	"0"	"1244"	"2"	"2"	"0"	"1"	"6"	"11"	"8"	"1465"	"2049"	"0"	"2"	"0"	"0"	"4"	"10"	"10"	"0"	"21"	"26"	"4"	"0"	"17"	"0"	"11"	"0"	"77"	"1"	"0"	"8"	"35"	"42"	"0"	"194"	"732"	"10"	"10"	"2"	"2"	"297"	"0"	"28"	"0"	"0"	"1"	"0"	"4"	"2"	"0"	"0"	"2"	"1702"	"1"	"125"	"794"	"0"	"0"	"0"	"0"	"1"	"2"	"0"	"4"	"18"	"2"	"0"	"2"	"12"	"1"	"10"	"1"	"0"	"0"	"0"	"7"	"0"	"5"	"0"	"18"	"49"	"955"	"7950"	"3883"	"6"	"4"	"998"	"0"	"0"	"489"	"995"	"0"	"1976"	"315"	"44"	"18"	"21"	"0"	"2"	"0"	"5"	"495"	"0"	"2"	"920"	"271"	"1703"	"368"	"9"	"2511"	"3"	"4040"	"11"	"27"	"1290"	"851"	"2"	"875"	"6734"	"1"	"15"	"4"	"7"	"526"	"13661"	"0"	"1"	"45"	"5"	"154"	"4270"	"2066"	"0"	"1"	"2"	"544"	"6012"	"2963"	"2527"	"0"	"1"	"0"	"0"	"0"	"43"	"1"	"24"	"13"	"2"	"1"	"4"	"13"	"106716"	"1"	"0"	"6"	"6"	"32"	"13"	"14"	"3"	"36"	"19"	"5"	"8"	"27"	"2"	"8"	"9"	"369"	"2"	"6"	"5"	"0"	"1"	"4"	"0"	"2"	"2"	"1"	"5"	"1"	"1"	"96"	"1"	"26"	"2"	"2"	"4"	"1366"	"550"	"734"	"926"	"998"	"575"	"1658"	"850"	"1163"	"0"	"21"	"0"	"0"	"3"	"15"	"21"	"1"	"0"	"5"	"1"	"3"	"0"	"8"	"10"	"0"	"7"	"3"	"7362"	"9"	"7"	"55"	"2"	"2"	"13"	"0"	"0"	"8"	"3"	"26"	"3"	"1288"	"10520"	"971"	"1275"	"28"	"109"	"227"	"237"	"1"	"6"	"9"	"0"	"5"	"1"	"1"	"1"	"1"	"4"	"22"	"0"	"3"	"6"	"57"	"0"	"39"	"33"	"0"	"2"	"0"	"83"	"4"	"20"	"2555"	"4"	"783"	"4"	"2"	"0"	"3"	"35"	"1"	"0"	"2"	"0"	"0"	"0"	"2"	"0"	"0"	"2"	"2"	"0"	"2"	"0"	"2"	"14"	"5"	"1"	"0"	"0"	"3"	"0"	"0"	"0"	"0"	"0"	"14"	"229"	"2"	"0"	"0"	"21"	"0"	"1"	"6"	"0"	"31"	"2"	"5"	"0"	"1"	"0"	"3"	"0"	"7"	"6"	"0"	"1"	"3"	"0"	"0"	"1"	"0"	"0"	"1"	"2"	"0"	"0"	"0"	"0"	"0"	"0"	"12"	"5"	"0"	"0"	"1"	"0"	"0"	"0"	"2"	"1"	"2"	"2504"	"0"	"0"	"4"	"3"	"6"	"0"	"0"	"0"	"0"	"0"	"4"	"0"	"0"	"0"	"0"	"23"	"3"	"4"	"0"	"0"	"7"	"2"	"16"	"1"	"0"	"1"	"1"	"0"	"0"	"1"	"2"	"0"	"0"	"0"	"5"	"71"	"2"	"10"	"0"	"1"	"11"	"0"	"0"	"0"	"0"	"0"	"0"	"1"	"0"	"14"	"8"	"86"	"0"	"0"	"1"	"1"	"22"	"0"	"0"	"1"	"1"	"4"	"0"	"0"	"1"	"1935"	"1667"	"1220"	"15"	"1"	"0"	"1"	"1"	"1"	"7"	"0"	"0"	"2"	"1"	"3"	"9"	"2"	"2"	"8"	"67"	"0"	"0"	"0"	"15"	"0"	"1"	"0"	"0"	"2"	"1"	"0"	"2"	"1"	"2"	"1"	"0"	"96"	"0"	"2"	"0"	"0"	"1"	"0"	"1"	"7"	"0"	"1"	"0"	"0"	"1"	"0"	"3"	"12"	"0"	"0"	"7"	"2"	"0"	"1"	"13"	"26"	"2"	"2"	"0"	"3"	"0"	"0"	"1"	"0"	"0"	"3"	"0"	"0"	"831"	"2940"	"2"	"0"	"0"	"2"	"1"	"0"	"10"	"0"	"0"	"0"	"1"	"0"	"2"	"2"	"3"	"0"	"3"	"0"	"1"	"0"	"5"	"0"	"0"	"0"	"0"	"10"	"83"	"5"	"1"	"0"	"2203"	"4"	"30"	"19"	"10"	"5"	"0"	"1"	"9"	"0"	"0"	"0"	"0"	"0"	"0"	"4"	"3"	"4"	"0"	"0"	"0"	"1"	"1"	"5"	"0"	"1"	"3"	"0"	"0"	"0"	"0"	"0"	"56"	"1"	"6"	"0"	"1"	"0"	"1"	"6"	"1"	"3"	"1"	"0"	"1"	"12"	"0"	"10"	"0"	"4"	"1"	"1"	"0"	"2"	"0"	"2"	"3"	"9"	"0"	"1"	"3"	"1"	"5"	"9"	"0"	"2"	"0"	"6"	"38"	"2"	"3"	"0"	"0"	"1"	"0"	"2"	"1"	"12"	"4"	"0"	"0"	"1"	"3"	"1"	"0"	"1"	"0"	"1"	"8"	"3"	"0"	"0"	"1"	"3"	"0"	"0"	"4"	"1"	"0"	"3"	"0"	"9"	"2"	"1"	"0"	"1"	"7"	"5"	"1"	"2"	"2"	"2"	"1"	"5"	"6"	"0"	"0"	"0"	"0"	"0"	"0"	"0"	"0"	"0"	"2"	"7"	"2"	"7"	"0"	"16"	"6"	"1"	"0"	"1"	"1"	"0"	"0"	"0"	"2"	"0"	"48"	"0"	"0"	"1"	"3"	"0"	"0"	"0"	"2"	"0"	"2"	"0"	"0"	"2"	"2"	"2"	"9"	"0"	"1"	"1"	"0"	"0"	"0"	"9"	"1"	"6"	"3"	"0"	"6"	"0"	"0"	"0"	"0"	"0"	"4"	"5"	"5"	"24"	"6"	"5"	"0"	"5"	"5"	"0"	"8"	"5"	"0"	"2"	"0"	"4"	"1"	"9"	"1"	"2"	"0"	"1"	"0"	"0"	"2914"	"84"	"0"	"0"	"0"	"2"	"0"	"0"	"1"	"0"	"0"	"0"	"2"	"0"	"0"	"1"	"0"	"0"	"10"	"0"	"1"	"1"	"2"	"0"	"0"	"2"	"0"	"13"	"2"	"0"	"0"	"0"	"0"	"0"	"5"	"0"	"0"	"1"	"0"	"0"	"0"	"0"	"3"	"4"	"4"	"1"	"0"	"0"	"0"	"0"	"0"	"0"	"2"	"0"	"0"	"1"	"0"	"0"	"1"	"0"	"1"	"0"	"0"	"1"	"0"	"0"	"1"	"1"	"40"	"0"	"12"	"2"	"34"	"9"	"2128"	"2295"	"39"	"173"	"882"	"1343"	"3651"	"1093"	"6"	"615"	"12"	"1302"	"1401"	"11"	"1186"	"19193"	"2520"	"2256"	"1"	"2"	"8341"	"0"	"0"	"0"	"0"	"0"	"0"	"0"	"0"	"0"	"0"	"72"	"175"	"23"	"46"	"2"	"1"	"1643"	"0"	"5"	"1"	"0"	"3"	"26"	"0"	"0"	"0"	"2"	"0"	"0"	"1"	"4"	"0"	"22"	"30"	"0"	"44"	"11"	"5"	"19"	"2"	"14"	"0"	"2"	"4"	"10"	"3"	"0"	"5"	"11"	"4"	"2"	"0"	"0"	"0"	"1"	"0"	"11"	"1"	"353"	"2351"	"4226"	"0"	"0"	"0"	"0"	"0"	"0"	"59"	"3"	"0"	"1"	"10"	"0"	"0"	"128"	"18"	"0"	"49"	"14"	"0"	"0"	"275"	"0"	"16"	"0"	"2"	"1"	"2"	"4"	"0"	"0"	"7"	"0"	"1"	"2"	"1"	"0"	"9"	"0"	"2"	"0"	"0"	"0"	"5"	"0"	"0"	"0"	"10"	"4"	"1"	"0"	"1"	"1"	"0"	"2"	"1"	"2"	"11"	"29"	"0"	"23"	"23"	"4"	"0"	"2"	"7"	"82"	"2"	"33"	"13"	"8"	"12"	"192"	"2"	"0"	"3"	"0"	"0"	"0"	"0"	"0"	"2"	"8"	"9"	"2"	"5"	"6"	"0"	"1"	"0"	"0"	"0"	"18"	"0"	"0"	"8"	"10"	"10"	"1"	"3"	"6"	"0"	"16"	"0"	"1"	"23"	"2"	"6"	"9"	"0"	"0"	"7"	"2"	"0"	"9"	"2"	"7"	"0"	"44"	"0"	"6"	"2"	"0"	"0"	"2"	"1"	"11"	"26"	"0"	"2"	"5"	"16"	"0"	"0"	"6"	"21"	"19"	"1"	"352"	"2"	"0"	"3"	"0"	"2"	"0"	"0"	"0"	"3"	"4"	"1"	"0"	"1"	"0"	"2"	"3"	"6"	"8"	"5"	"3"	"2"	"1"	"2"	"0"	"38"	"24"	"11"	"2508"	"119"	"9"	"123"	"0"	"1"	"0"	"10"	"2"	"0"	"0"	"0"	"0"	"0"	"0"	"0"	"3"	"0"	"1"	"0"	"2"	"4"	"1"	"13"	"10962"	"50"	"21"	"8"	"1"	"3"	"79"	"5"	"5"	"0"	"0"	"1"	"0"	"0"	"1"	"6"	"10"	"0"	"0"	"0"	"1"	"0"	"0"	"6"	"5"	"3"	"2"	"0"	"2"	"38"	"3"	"4"	"0"	"7"	"13"	"5"	"0"	"3"	"0"	"6"	"0"	"32"	"0"	"2"	"1"	"0"	"0"	"2"	"1"	"17"	"2"	"18"	"4"	"5"	"1"	"1"	"3"	"3"	"0"	"2397"	"2118"	"621"	"13"	"3"	"1905"	"25"	"6"	"1"	"1"	"0"	"2"	"11"	"17"	"0"	"0"	"1"	"1"	"1"	"5"	"10"	"4"	"0"	"10"	"0"	"2"	"1"	"1"	"2"	"5"	"2722"	"383"	"733"	"23"	"2"	"2734"	"1460"	"1857"	"0"	"0"	"0"	"1"	"0"	"3"	"0"	"0"	"0"	"0"	"0"	"0"	"0"	"0"	"0"	"0"	"0"	"0"	"0"	"0"	"0"	"0"	"0"	"0"	"0"	"0"	"0"	"0"	"0"	"0"	"0"	"0"	"0"	"0"	"15499"	"2378"	"248"	"0"	"0"	"0"	"0"	"0"	"0"	"0"	"2"	"11"	"1"	"1"	"0"	"2"	"0"	"2"	"0"	"1"	"0"	"1"	"0"	"1"	"0"	"0"	"8"	"0"	"0"	"0"	"0"	"0"	"0"	"0"	"1"	"1"	"1"	"0"	"0"	"1"	"2"	"1"	"0"	"1"	"2"	"0"	"0"	"1"	"0"	"2"	"3"	"126"	"2"	"8"	"911"	"1757"	"2387"	"470"	"680"	"14"	"42"	"3"	"1"	"24"	"17"	"11"	"2"	"1"	"25"	"8"	"7"	"0"	"0"	"7"	"687"	"2295"	"25"	"3061"	"452"	"387"	"0"	"0"	"0"	"705"	"1"	"136"	"0"	"1"	"1952"	"3543"	"6"	"32068"	"2"	"0"	"1"	"0"	"298"	"1441"	"17"	"113"	"2385"	"539"	"422"	"4337"	"0"	"796"	"4555"	"2106"	"8070"	"2549"	"1269"	"20"	"2873"	"5540"	"5"	"1658"	"0"	"2021"	"2438"	"30"	"769"	"13"	"789"	"1671"	"16394"	"258"	"2205"	"17207"	"8769"	"13"	"8"	"1"	"1"	"871"	"45"	"269"	"5557"	"5286"	"226"	"926"	"1"	"749"	"384"	"2703"	"1938"	"2821"	"1"	"925"	"0"	"4"	"2"	"36"	"10295"	"951"	"1"	"20282"	"8"	"256245"	"1144"	"274"	"8583"	"1131"	"13"	"2824"	"2951"	"3239"	"525"	"666"	"5514"	"4170"	"7397"	"0"	"0"	"0"	"0"	"1"	"0"	"0"	"1"	"1"	"0"	"0"	"0"	"986"	"163"	"6459"	"2394"	"22"	"236"	"1477"	"91"	"5670"	"1123"	"8"	"1613"	"2867"	"2511"	"3420"	"1198"	"2"	"2"	"2"	"694"	"11338"	"34054"	"21894"	"33584"	"486"	"19930"	"551"	"1728"	"360"	"1425"	"0"	"0"	"834"	"2585"	"90"	"789"	"20"	"1"	"0"	"0"	"1"	"0"	"47"	"16"	"9"	"1"	"1"	"9"	"4"	"64"	"1915"	"1808"	"1199"	"744"	"532"	"0"	"1273"	"9"	"19151"	"4863"	"1416"	"16"	"0"	"2118"	"3489"	"2358"	"145"	"1"	"1"	"4"	"5"	"3"	"2"	"2"	"0"	"0"	"19"	"0"	"1"	"9297"	"2353"	"8"	"2367"	"12807"	"2179"	"4167"	"2158"	"2254"	"4069"	"11553"	"445"	"1032"	"3896"	"9"	"0"	"12"	"1"	"1"	"3"	"1"	"8"	"0"	"40"	"0"	"3"	"1"	"0"	"4"	"0"	"0"	"4"	"3"	"0"	"2904"	"2479"	"4293"	"2962"	"2870"	"389"	"7"	"0"	"0"	"1"	"0"	"0"	"0"	"7"	"0"	"1"	"0"	"201"	"3"	"1515"	"3952"	"2162"	"1673"	"1666"	"2"	"2"	"3"	"3399"	"291"	"242"	"17"	"959"	"896"	"1333"	"119"	"0"	"1386"	"18"	"1809"	"2425"	"182"	"478"	"67"	"2108"	"3376"	"1519"	"469"	"770"	"33"	"8"	"119"	"1202"	"310"	"18"	"19"	"21"	"3467"	"573"	"1071"	"811"	"745"	"1407"	"2"	"1202"	"194"	"151"	"27"	"203"	"794"	"231"	"326"	"32"	"408"	"501"	"241"	"2806"	"151"	"5"	"5"	"13655"	"851"	"338"	"3790"	"630"	"722"	"46"	"392"	"0"	"947"	"599"	"509"	"1986"	"8"	"2563"	"791"	"1465"	"20"	"0"	"625"	"309"	"969"	"190"	"0"	"1617"	"1979"	"626"	"654"	"189"	"989"	"2407"	"34"	"14"	"31"	"21"	"44"	"271"	"8"	"17"	"697"	"169"	"41"	"0"	"65"	"0"	"2362"	"0"	"850"	"793"	"691"	"451"	"2206"	"1874"	"944"	"1532"	"1329"	"547"	"2"	"1138"	"618"	"146"	"469"	"207"	"410"	"436"	"2354"	"2"	"242"	"623"	"40"	"371"	"500"	"9"	"4"	"3"	"1273"	"262"	"318"	"773"	"209"	"4816"	"5615"	"10"	"1490"	"107"	"58"	"2799"	"2439"	"944"	"1618"	"9"	"1211"	"3"	"111"	"2658"	"580"	"362"	"274"	"607"	"4668"	"880"	"1"	"2"	"2"	"11"	"4"	"15"	"655"	"1466"	"49"	"0"	"1"	"0"	"1"	"0"	"474"	"1081"	"767"	"521"	"850"	"297"	"9"	"16"	"4"	"96144"	"889"	"3835"	"4589"	"44"	"1"	"4"	"7"	"2456"	"7"	"26"	"78"	"311"	"3"	"2689"	"22"	"13262"	"495"	"589"	"23"	"1387"	"1"	"1"	"805"	"1859"	"205"	"271"	"1697"	"9551"	"2023"	"15"	"74"	"17"	"56"	"2857"	"159"	"577"	"595"	"243"	"241"	"2966"	"1253"	"1832"	"1"	"80"	"5"	"1710"	"73"	"9"	"3"	"2"	"14"	"645"	"1070"	"5536"	"1029"	"21"	"503"	"1389"	"6179"	"2953"	"27"	"22"	"245"	"250"	"2198"	"478"	"882"	"1306"	"323"	"2"	"28"	"1"	"220"	"318"	"3259"	"8"	"286"	"144"	"50"	"35"	"973"	"107"	"2180"	"1064"	"1049"	"28"	"4"	"211"	"6"	"93"	"3"	"640"	"2196"	"460"	"928"	"97"	"7"	"872"	"730"	"525"	"1158"	"1165"	"980"	"1571"	"349"	"751"	"7551"	"394"	"1"	"10"	"4"	"19"	"10"	"444"	"35"	"168"	"26"	"1"	"2274"	"2884"	"950"	"159"	"683"	"6"	"1059"	"1666"	"894"	"256"	"289"	"688"	"3336"	"5"	"122"	"39"	"14"	"0"	"1"	"1"	"19"	"0"	"103"	"1416"	"22"	"2952"	"4"	"197"	"346"	"3"	"2"	"1"	"3"	"6"	"2"	"2"	"1"	"1634"	"2"	"183"	"176"	"1083"	"834"	"4"	"6"	"410"	"1"	"7"	"1296"	"9"	"95"	"175"	"493"	"0"	"21"	"59"	"52"	"17"	"15"	"116"	"5"	"7"	"0"	"1"	"8"	"1"	"1"	"1"	"189"	"331"	"188"	"421"	"670"	"1253"	"2310"	"71"	"1"	"367"	"884"	"142"	"238"	"14"	"15"	"114"	"5"	"7"	"1"	"1360"	"2028"	"2391"	"1116"	"2796"	"1889"	"570"	"48300"	"43"	"17257"	"2531"	"613"	"42"	"272"	"914"	"5302"	"1"	"1"	"2"	"3217"	"3"	"528"	"641"	"2133"	"1281"	"1283"	"1248"	"1281"	"1258"	"761"	"14"	"5"	"343"	"104"	"11581"	"2"	"3827"	"2802"	"1076"	"1216"	"5"	"4315"	"390"	"1902"	"296"	"1429"	"1275"	"2132"	"147"	"0"	"1025"	"490"	"27"	"1990"	"853"	"4113"	"826"	"2543"	"7722"	"21"	"453"	"2603"	"13"	"684"	"202"	"178"	"4111"	"254"	"2"	"0"	"1781"	"1477"	"131"	"10"	"52"	"18"	"2344"	"1156"	"318"	"767"	"116"	"430"	"130"	"1273"	"202"	"80"	"8"	"5"	"231"	"111"	"407"	"1"	"2142"	"1150"	"36"	"734"	"850"	"658"	"665"	"9"	"1"	"18080"	"7"	"1026"	"2362"	"1295"	"2119"	"1061"	"49"	"3"	"5"	"21"	"3"	"3"	"0"	"0"	"378"	"1"	"166"	"7361"	"489"	"1"	"0"	"3"	"25"	"2"	"1678"	"10"	"4555"	"62"	"5"	"752"	"1450"	"1839"	"5"	"303"	"2"	"1"	"2"	"0"	"435"	"2051"	"4543"	"50"	"352"	"435"	"1107"	"670"	"438"	"1021"	"1361"	"864"	"1053"	"3"	"11"	"2616"	"919"	"6796"	"108"	"428"	"71"	"578"	"1"	"1"	"531"	"123"	"23"	"147"	"1253"	"646"	"0"	"85"	"4282"	"1304"	"2"	"11"	"475"	"3"	"2783"	"5"	"561"	"15"	"1520"	"2"	"2"	"119"	"16"	"1034"	"559"	"1562"	"1388"	"9861"	"22"	"502"	"14"	"5733"	"421"	"1022"	"1748"	"2308"	"2112"	"1"	"2"	"0"	"3"	"183"	"5"	"283"	"21201"	"200"	"1"	"729"	"746"	"663"	"460"	"2069"	"720"	"66"	"49"	"210"	"1934"	"692"	"2723"	"898"	"162"	"2878"	"3724"	"801"	"2429"	"9"	"11"	"3544"	"5534"	"998"	"2021"	"2073"	"2024"	"691"	"564"	"5186"	"1736"	"749"	"16"	"2734"	"0"	"1"	"1"	"1"	"0"	"0"	"1"	"0"	"8"	"0"	"38"	"0"	"1"	"0"	"0"	"10"	"6"	"22"	"0"	"2"	"1"	"1"	"38089"	"46"	"2"	"0"	"14"	"0"	"0"	"9"	"2"	"201"	"245"	"372"	"1"	"2"	"3799"	"2221"	"145"	"392"	"1001"	"457"	"1353"	"56"	"111"	"806"	"2565"	"1073"	"1075"	"32"	"6"	"1053"	"358"	"518"	"8830"	"872"	"0"	"2225"	"7"	"98"	"21"	"348"	"15"	"2489"	"4450"	"25"	"41"	"66"	"56"	"24"	"12"	"176"	"715"	"875"	"373"	"2"	"947"	"1593"	"2882"	"1923"	"79"	"5"	"1239"	"390"	"572"	"2"	"0"	"1"	"0"	"41"	"22967"	"328"	"7"	"6211"	"607"	"6"	"1"	"98"	"10"	"1962"	"3209"	"197"	"1678"	"432"	"12"	"1"	"98"	"946"	"496"	"216"	"8494"	"1431"	"379"	"1"	"8"	"748"	"626"	"731"	"181"	"20"	"1518"	"1429"	"6860"	"102"	"572"	"1585"	"6848"	"509"	"41"	"864"	"1203"	"1100"	"2150"	"179"	"447"	"29"	"1621"	"14"	"8"	"1067"	"167"	"6529"	"22609"	"1346"	"706"	"3062"	"673"	"11"	"959"	"752"	"3161"	"1708"	"2143"	"5804"	"304"	"2907"	"1412"	"3526"	"1871"	"14914"	"748"	"648"	"1320"	"712"	"20"	"1157"	"2536"	"1721"	"409"	"511"	"14"	"15"	"2861"	"3602"	"2150"	"2048"	"1741"	"379"	"437"	"501"	"2098"	"2909"	"776"	"88"	"2331"	"16101"	"1732"	"1878"	"2095"	"5"	"2"	"5569"	"748"	"1205"	"1011"	"158"	"1569"	"2721"	"513"	"741"	"121"	"1187"	"1221"	"17558"	"991"	"1140"	"14"	"2"	"24"	"45"	"28"	"43"	"909"	"684"	"1901"	"557"	"713"	"222"	"218"	"269"	"1263"	"6"	"2004"	"4"	"264"	"478"	"231"	"14"	"330"	"926"	"750"	"1146"	"1941"	"1323"	"980"	"1556"	"1199"	"549"	"5"	"78"	"191"	"713"	"1721"	"848"	"2"	"579"	"4862"	"3221"	"10"	"31"	"0"	"1740"	"56"	"4"	"3"	"23"	"9"	"8"	"19760"	"140"	"1"	"2585"	"4453"	"12"	"377"	"804"	"900"	"32"	"20"	"290"	"2"	"1"	"16"	"1747"	"4722"	"2272"	"36"	"975"	"1176"	"402"	"61"	"2297"	"2985"	"1386"	"1865"	"26"	"3"	"1137"	"336"	"1122"	"162"	"42"	"1256"	"596"	"1499"	"0"	"1824"	"37"	"1237"	"2794"	"1627"	"600"	"2488"	"3933"	"58"	"1236"	"38"	"0"	"0"	"0"	"244"	"0"	"918"	"3272"	"257"	"409"	"40"	"111"	"806"	"1717"	"11"	"395"	"829"	"266"	"6"	"1"	"80"	"312"	"17964"	"1"	"46"	"23"	"1"	"2100"	"3813"	"299"	"106"	"43"	"29"	"0"	"4"	"18"	"125"	"3139"	"365"	"0"	"480"	"847"	"78"	"18"	"1"	"1"	"678"	"7"	"1398"	"580"	"768"	"2554"	"477"	"2"	"1"	"6"	"6"	"5574"	"390"	"1717"	"2991"	"178"	"77"	"260"	"119"	"959"	"13"	"820"	"75"	"581"	"775"	"783"	"117"	"1763"	"3"	"1731"	"1725"	"1128"	"617"	"652"	"288"	"699"	"967"	"23"	"18"	"2"	"67"	"1255"	"13"	"484"	"8"	"935"	"5730"	"44"	"16"	"698"	"21"	"1105"	"519"	"1277"	"183"	"80"	"470"	"1633"	"2419"	"475"	"494"	"102"	"4124"	"160"	"96"	"2192"	"9"	"197"	"1"	"0"	"12"	"6989"	"1523"	"1264"	"3200"	"1182"	"19"	"883"	"2843"	"556"	"840"	"14"	"1657"	"2282"	"2827"	"532"	"496"	"4701"	"2991"	"281"	"22"	"2032"	"94"	"61"	"3058"	"551"	"1885"	"502"	"31"	"673"	"207"	"24"	"9610"	"3973"	"11"	"2"	"7886"	"239"	"294"	"1849"	"371"	"526"	"1640"	"247"	"2673"	"109"	"1125"	"370"	"3508"	"0"	"1"	"3821"	"443"	"1"	"381"	"468"	"558"	"595"	"509"	"5851"	"1"	"1433"	"1743"	"0"	"11"	"30"	"187"	"2890"	"4"	"1107"	"9"	"2"	"107"	"469"	"369"	"53"	"4"	"1993"	"118"	"135"	"0"	"30"	"981"	"7"	"237"	"9"	"13"	"109"	"175"	"17"	"402"	"101"	"580"	"479"	"2608"	"402"	"1057"	"1296"	"2716"	"1427"	"5092"	"1250"	"1248"	"3788"	"838"	"34"	"7"	"271"	"717"	"2085"	"1288"	"42"	"3332"	"20"	"41"	"1"	"244"	"1"	"604"	"833"	"3065"	"1433"	"1338"	"270"	"43"	"695"	"92"	"1"	"69"	"25"	"1260"	"3068"	"764"	"46"	"338"	"274"	"1720"	"8"	"822"	"0"	"40"	"1802"	"921"	"923"	"2010"	"31"	"2290"	"796"	"1113"	"257"	"219"	"2011"	"7"	"6"	"623"	"6"	"310"	"68"	"3038"	"0"	"0"	"810"	"428"	"1695"	"694"	"120"	"47"	"644"	"515"	"6"	"1303"	"2"	"35"	"448"	"514"	"729"	"1505"	"1487"	"8"	"275"	"66"	"1079"	"6837"	"54"	"77"	"1417"	"2373"	"260"	"0"	"9"	"299"	"1030"	"1513"	"222"	"254"	"333"	"885"	"4018"	"0"	"25287"	"728"	"995"	"489"	"0"	"1"	"0"	"1158"	"456"	"3984"	"1817"	"232"	"3785"	"1847"	"2259"	"492"	"1"	"1"	"372"	"1207"	"264"	"221"	"7227"	"92"	"10"	"33"	"33"	"37"	"57"	"948"	"16"	"0"	"0"	"242"	"44"	"10"	"14"	"792"	"712"	"146"	"535"	"168"	"2"	"1"	"2"	"6"	"6"	"331"	"7"	"38"	"1329"	"569"	"40"	"70"	"5775"	"1039"	"413"	"102"	"179"	"12"	"2100"	"840"	"1857"	"1140"	"1027"	"5402"	"1638"	"1298"	"154"	"347"	"8"	"4"	"4"	"570"	"176"	"15"	"657"	"2940"	"598"	"14"	"1058"	"2686"	"2141"	"90"	"375"	"94"	"327"	"24"	"60"	"670"	"28"	"3"	"64"	"10"	"1439"	"206"	"6763"	"1103"	"35"	"3121"	"1480"	"874"	"3"	"0"	"0"	"760"	"5"	"4369"	"58"	"1549"	"514"	"3093"	"10"	"14"	"8"	"26"	"0"	"512"	"189"	"1625"	"13787"	"24"	"25"	"1168"	"0"	"0"	"1"	"1204"	"0"	"0"	"0"	"1"	"2904"	"128"	"3"	"11131"	"3036"	"918"	"295"	"332"	"1509"	"115"	"199"	"914"	"194"	"14"	"1823"	"5"	"6"	"4"	"2737"	"5"	"178"	"2505"	"5"	"1278"	"6"	"25"	"1558"	"0"	"380"	"588"	"2059"	"699"	"1671"	"1053"	"2612"	"10"	"2065"	"10"	"774"	"619"	"270"	"113"	"9194"	"6163"	"913"	"1247"	"76"	"34"	"971"	"307"	"1971"	"1388"	"982"	"3376"	"220"	"3886"	"351"	"9"	"3"	"1166"	"1"	"1"	"2"	"1"	"552"	"9"	"55"	"0"	"0"	"2"	"4"	"605"	"25"	"1018"	"80"	"1817"	"1381"	"317"	"23"	"857"	"1966"	"19"	"442"	"2280"	"185"	"1777"	"2168"	"2935"	"47"	"366"	"862"	"0"	"0"	"2"	"15"	"75"	"121"	"2799"	"47"	"1878"	"4"	"499"	"3158"	"683"	"2454"	"0"	"711"	"602"	"1"	"1"	"2"	"1"	"30"	"1"	"2"	"8"	"45"	"5"	"7"	"1"	"1"	"0"	"1"	"126"	"1"	"1"	"8"	"609"	"22"	"392"	"24"	"6653"	"356"	"6"	"1205"	"0"	"2"	"229"	"1396"	"449"	"463"	"512"	"958"	"135"	"905"	"116"	"382"	"744"	"982"	"1589"	"1645"	"968"	"20"	"1180"	"1723"	"10"	"1"	"885"	"423"	"1212"	"0"	"1068"	"1005"	"729"	"1413"	"1260"	"1774"	"2524"	"1"	"5"	"0"	"0"	"0"	"0"	"24"	"85"	"192"	"0"	"0"	"0"	"0"	"1"	"1"	"0"	"7"	"794"	"1147"	"1134"	"1047"	"525"	"10"	"870"	"603"	"181"	"1183"	"1"	"186"	"0"	"0"	"0"	"2"	"98"	"15"	"8"	"1"	"1366"	"2006"	"364"	"3000"	"4"	"80"	"2663"	"107"	"797"	"7"	"1641"	"113"	"963"	"401"	"0"	"464"	"3029"	"200"	"1323"	"6"	"44"	"405"	"29"	"0"	"88"	"25"	"15"	"8"	"3"	"3"	"124"	"1132"	"34"	"12"	"102"	"546"	"1056"	"1"	"4"	"3"	"9"	"12"	"1941"	"1279"	"2701"	"2685"	"1834"	"1424"	"1643"	"3342"	"15"	"44"	"15"	"4"	"2"	"15"	"0"	"135"	"0"	"15130"	"14"	"0"	"5909"	"4"	"1617"	"2425"	"0"	"19"	"38"	"7"	"2"	"1398"	"176"	"87"	"48"	"12"	"6"	"1"	"2574"	"47"	"3521"	"691"	"960"	"11"	"4"	"315"	"3652"	"880"	"10776"	"468"	"781"	"3"	"162"	"766"	"356"	"144"	"24"	"506"	"797"	"1473"	"1352"	"1"	"1"	"131"	"841"	"1646"	"40"	"1704"	"66"	"428"	"398"	"2"	"0"	"0"	"0"	"2"	"1776"	"0"	"1"	"0"	"7"	"8293"	"11"	"2"	"5"	"1"	"0"	"384"	"1068"	"10"	"108"	"27"	"0"	"51"	"1"	"0"	"35"	"411"	"22"	"500"	"403"	"5"	"31"	"978"	"26"	"2"	"2"	"41"	"287"	"2187"	"193"	"2551"	"38192"	"1013"	"354"	"154"	"0"	"1"	"1"	"2068"	"472"	"1315"	"332"	"0"	"2"	"2"	"99"	"0"	"7"	"81"	"64"	"8"	"121"	"2939"	"588"	"280"	"932"	"2079"	"5"	"25"	"1849"	"115"	"425"	"74"	"779"	"5235"	"631"	"4"	"2"	"1747"	"2369"	"26"	"261"	"27"	"999"	"155"	"451"	"1072"	"1632"	"1851"	"5566"	"1400"	"2628"	"387"	"262"	"3"	"305"	"75"	"0"	"23"	"2353"	"3358"	"49"	"458"	"1697"	"218"	"1"	"380"	"812"	"473"	"62"	"1441"	"1320"	"155"	"804"	"3038"	"1768"	"55"	"517"	"373"	"18"	"4140"	"552"	"389"	"830"	"520"	"43"	"95"	"5179"	"2995"	"1067"	"0"	"7415"	"429"	"406"	"1417"	"26962"	"31"	"6"	"7"	"3"	"65"	"9"	"12"	"9"	"11"	"1078"	"10"	"3"	"536"	"24"	"516"	"1650"	"737"	"1180"	"870"	"231"	"4"	"1"	"43"	"4"	"17"	"0"	"0"	"21044"	"391"	"2295"	"65"	"1"	"310"	"6"	"2966"	"4"	"0"	"0"	"10"	"0"	"0"	"32"	"542"	"0"	"33"	"439"	"1924"	"837"	"390"	"1719"	"1450"	"222"	"766"	"2"	"2"	"183"	"67"	"264"	"690"	"8"	"1377"	"150"	"141"	"1283"	"64"	"60"	"36"	"2"	"0"	"482"	"2"	"12"	"23"	"1"	"10"	"2"	"414"	"34"	"198"	"90"	"1598"	"5138"	"2"	"4"	"268"	"0"	"0"	"3"	"1"	"0"	"223"	"0"	"1463"	"14"	"1098"	"2247"	"0"	"12"	"4"	"9518"	"2"	"3"	"471"	"144"	"2873"	"0"	"1153"	"612"	"5"	"0"	"588"	"434"	"952"	"3"	"0"	"950"	"1075"	"6593"	"1"	"0"	"4"	"278"	"27"	"2018"	"1767"	"149"	"788"	"150"	"677"	"102"	"3816"	"825"	"205"	"1489"	"10"	"46"	"1076"	"1215"	"1861"	"1463"	"0"	"1124"	"322"	"420"	"1248"	"7263"	"912"	"1485"	"1438"	"1478"	"0"	"7"	"1"	"16"	"18"	"1264"	"42"	"1610"	"5"	"2"	"2"	"1"	"3"	"2"	"1"	"13"	"38"	"88"	"4"	"262"	"74"	"178"	"2736"	"1"	"57"	"44"	"5567"	"1676"	"2014"	"1234"	"154"	"341"	"459"	"2856"	"1242"	"3344"	"521"	"2312"	"421"	"1098"	"27"	"21"	"32"	"227"	"1"	"8"	"3"	"1415"	"656"	"429"	"35"	"1958"	"554"	"32"	"3391"	"833"	"3866"	"229"	"589"	"8280"	"89"	"1349"	"1605"	"23"	"3703"	"2783"	"0"	"566"	"0"	"6132"	"867"	"9820"	"1890"	"2"	"287"	"46"	"80"	"489"	"403"	"1370"	"186"	"4066"	"624"	"2155"	"4382"	"696"	"864"	"1198"	"344"	"2315"	"17"	"7"	"557"	"2153"	"461"	"75"	"2117"	"165"	"17659"	"737"	"28"	"911"	"7964"	"1108"	"7"	"13134"	"25"	"154"	"1633"	"0"	"503"	"789"	"0"	"1391"	"914"	"1036"	"94"	"752"	"2837"	"1"	"780"	"1135"	"14"	"26"	"93"	"187"	"3139"	"320"	"5296"	"329"	"317"	"1088"	"3955"	"23648"	"708"	"16368"	"10"	"63"	"3"	"638"	"90"	"4"	"620"	"5619"	"6867"	"4541"	"4"	"132"	"18"	"1045"	"39"	"521"	"97"	"5"	"164"	"0"	"1947"	"23"	"5341"	"342"	"1109"	"11413"	"10"	"2"	"421"	"588"	"1046"	"11"	"332"	"513"	"243"	"4616"	"2440"	"3475"	"806"	"47"	"787"	"2789"	"3219"	"7627"	"12"	"8"	"135"	"25"	"16"	"1272"	"531"	"875"	"428"	"1092"	"557"	"1406"	"263"	"394"	"1359"	"64"	"87"	"11090"	"3049"	"0"	"2"	"1764"	"14200"	"348"	"2003"	"933"	"760"	"1035"	"738"	"288"	"0"	"0"	"269"	"3"	"321"	"478"	"5"	"3491"	"1459"	"12"	"212"	"756"	"57"	"1046"	"3"	"9"	"16"	"15"	"852"	"24"	"290"	"3"	"2969"	"2245"	"2"	"76"	"2095"	"3223"	"334"	"209"	"1044"	"3"	"0"	"1"	"3"	"0"	"3"	"597"	"424"	"8"	"286"	"213"	"1019"	"105"	"810"	"1169"	"0"	"376"	"673"	"1113"	"2634"	"410"	"2886"	"2984"	"721"	"12"	"1"	"101"	"941"	"3953"	"129"	"4"	"78"	"50"	"24"	"106"	"1503"	"285"	"16"	"1616"	"1526"	"463"	"99"	"3"	"21"	"0"	"0"	"0"	"337"	"408"	"0"	"670"	"19"	"231"	"874"	"755"	"1499"	"5245"	"4715"	"28"	"45"	"1856"	"148"	"3"	"16"	"1"	"1"	"4"	"3"	"1"	"1307"	"4867"	"11"	"904"	"2194"	"6146"	"1226"	"520"	"1453"	"426"	"3349"	"411"	"110"	"34"	"281"	"1687"	"366"	"20014"	"0"	"434"	"52"	"209"	"479"	"4101"	"89"	"172"	"0"	"5"	"76"	"2582"	"235"	"75"	"0"	"996"	"3"	"17"	"35"	"8"	"3015"	"14"	"445"	"3"	"246"	"5627"	"128"	"629"	"1684"	"13"	"1549"	"3519"	"1342"	"1343"	"0"	"1"	"600"	"1456"	"23"	"1152"	"209"	"73"	"3145"	"2182"	"1056"	"345"	"1"	"21"	"0"	"0"	"0"	"1"	"1"	"3"	"539"	"317"	"5546"	"30"	"2"	"64"	"368"	"309"	"1566"	"319"	"556"	"963"	"4768"	"1096"	"1380"	"884"	"849"	"3240"	"1"	"18"	"0"	"0"	"5"	"1159"	"600"	"5"	"0"	"1601"	"5"	"184"	"54"	"16098"	"10"	"20573"	"3381"	"638"	"23"	"411"	"213"	"68"	"126"	"720"	"36"	"1"	"2"	"26"	"109"	"454"	"568"	"382"	"379"	"9754"	"1484"	"3115"	"2"	"285"	"7275"	"62"	"1"	"0"	"1010"	"586"	"340"	"805"	"708"	"1298"	"44"	"1014"	"14"	"5562"	"1617"	"937"	"767"	"5"	"1"	"578"	"641"	"132"	"13010"	"431"	"280"	"1024"	"2"	"1243"	"172"	"6571"	"845"	"92"	"76"	"1"	"1"	"7682"	"40"	"33"	"12"	"8"	"1164"	"5165"	"1005"	"0"	"1541"	"1"	"8"	"513"	"505"	"459"	"91"	"995"	"2769"	"26"	"679"	"717"	"230"	"0"	"11"	"174"	"2"	"23"	"1416"	"1537"	"1041"	"530"	"2206"	"3853"	"660"	"438"	"6"	"4"	"19971"	"13108"	"4023"	"4"	"3720"	"236"	"1582"	"133"	"3370"	"1505"	"25"	"1"	"0"	"1973"	"255"	"2473"	"791"	"658"	"1"	"0"	"0"	"158"	"3"	"352"	"2948"	"933"	"1591"	"14"	"431"	"1146"	"0"	"11"	"0"	"6"	"3"	"0"	"3"	"2"	"778"	"2153"	"41"	"144"	"1432"	"692"	"955"	"146"	"126"	"804"	"10"	"1394"	"2066"	"1744"	"127"	"1459"	"1041"	"3"	"0"	"580"	"0"	"0"	"9"	"0"	"507"	"55"	"2169"	"446"	"2782"	"35"	"3616"	"795"	"621"	"0"	"3"	"18"	"112"	"55"	"1605"	"286"	"425"	"835"	"133"	"1718"	"556"	"1124"	"36"	"1274"	"160"	"517"	"183"	"2"	"2"	"10"	"674"	"1346"	"2"	"190"	"15362"	"1833"	"2"	"252"	"111"	"1034"	"348"	"625"	"433"	"457"	"3"	"618"	"362"	"514"	"1342"	"600"	"1001"	"740"	"582"	"2"	"235"	"483"	"862"	"306"	"2752"	"8"	"181"	"1"	"95"	"16553"	"2"	"2782"	"314"	"1881"	"2"	"40"	"468"	"3"	"1"	"1748"	"1952"	"22"	"30"	"146"	"378"	"274"	"81"	"2"	"1175"	"371"	"573"	"387"	"1789"	"1132"	"2551"	"4"	"427"	"2561"	"0"	"7"	"223"	"202"	"11"	"665"	"71"	"84"	"741"	"99"	"231"	"139"	"214"	"2231"	"529"	"4"	"6"	"312"	"3"	"211"	"61"	"595"	"44"	"14"	"3"	"23"	"1247"	"297"	"985"	"0"	"1720"	"0"	"2"	"0"	"582"	"122"	"143"	"126"	"170"	"269"	"6"	"504"	"2"	"4"	"314"	"381"	"307"	"657"	"424"	"0"	"0"	"1961"	"1145"	"2"	"10"	"3"	"10436"	"41"	"1603"	"146"	"393"	"1237"	"649"	"404"	"2020"	"119"	"12"	"1148"	"167"	"510"	"296"	"372"	"14"	"5492"	"28"	"10"	"2998"	"3104"	"18"	"2222"	"638"	"348"	"552"	"371"	"2371"	"1950"	"768"	"2583"	"284"	"4751"	"229"	"4"	"2"	"1"	"0"	"669"	"830"	"0"	"0"	"0"	"0"	"0"	"0"	"63"	"2369"	"467"	"4832"	"807"	"408"	"486"	"1995"	"1090"	"7"	"11"	"14"	"1349"	"29"	"1941"	"429"	"355"	"16"	"1"	"1"	"3"	"2645"	"1828"	"942"	"88"	"361"	"2"	"185"	"0"	"5"	"1"	"15"	"5"	"945"	"114"	"957"	"404"	"310"	"1446"	"0"	"4"	"2"	"1"	"970"	"1081"	"3583"	"249"	"1"	"2"	"1400"	"693"	"531"	"0"	"2"	"2"	"2"	"4972"	"1"	"226"	"974"	"1200"	"8"	"0"	"0"	"1679"	"0"	"3346"	"174"	"2"	"1"	"1430"	"2329"	"18"	"642"	"1232"	"549"	"2871"	"312"	"11"	"5"	"181"	"1000"	"542"	"3440"	"642"	"2"	"1"	"5"	"0"	"6"	"516"	"9"	"0"	"1"	"7"	"327"	"1272"	"330"	"1095"	"2"	"0"	"6"	"135"	"661"	"2"	"90"	"2"	"2"	"1"	"10"	"2"	"426"	"344"	"23709"	"1666"	"793"	"6860"	"890"	"15"	"15"	"0"	"387"	"91"	"30"	"0"	"0"	"0"	"0"	"689"	"26"	"246"	"411"	"235"	"7"	"229"	"1035"	"3"	"0"	"3"	"1"	"0"	"149"	"42"	"923"	"956"	"4"	"12"	"1067"	"901"	"57"	"432"	"435"	"588"	"193"	"21"	"1318"	"394"	"484"	"80"	"5"	"3"	"620"	"434"	"1564"	"1039"	"249"	"1436"	"3590"	"107"	"1906"	"4"	"3"	"12"	"70"	"6"	"27"	"1164"	"7"	"3"	"336"	"174"	"570"	"1036"	"1433"	"0"	"29"
"SAMN09738934"	"624"	"1"	"1179"	"0"	"1"	"0"	"109"	"1"	"283"	"55"	"343"	"436"	"15487"	"765"	"477"	"119"	"3722"	"24"	"25"	"0"	"1"	"5"	"2"	"13"	"43"	"335"	"155"	"65"	"2401"	"435"	"25"	"328819"	"137"	"114"	"368"	"55"	"1914"	"177"	"130"	"239"	"1224"	"120"	"973"	"370"	"296"	"113"	"495"	"47"	"4"	"263"	"430"	"1678"	"1944"	"14"	"8"	"1051"	"6081"	"380"	"121"	"502"	"21"	"103"	"139"	"176"	"151"	"848"	"34"	"25"	"95"	"227"	"2968"	"195"	"781"	"122"	"51"	"28"	"519"	"1441"	"171"	"208"	"83"	"283"	"125"	"4"	"306"	"231"	"4"	"2"	"2"	"15"	"0"	"1"	"0"	"100"	"242"	"724"	"190"	"164"	"11"	"844"	"1744"	"555"	"358"	"274"	"254"	"616"	"10"	"642"	"177"	"75"	"611"	"135"	"641"	"27"	"65"	"19"	"1074"	"284"	"80"	"7"	"680"	"485"	"303"	"607"	"16"	"19"	"151"	"152"	"115"	"255"	"168"	"6984"	"26"	"33"	"88"	"4"	"378"	"53"	"117"	"845"	"252"	"278"	"242"	"273"	"1749"	"566"	"295"	"204"	"24"	"120"	"47"	"888"	"37"	"358"	"260"	"607"	"70"	"8242"	"487"	"314"	"58"	"365"	"1213"	"357"	"426"	"259"	"105"	"788"	"94"	"1312"	"239"	"19"	"154"	"1600"	"2249"	"2279"	"1887"	"2565"	"990"	"17"	"422"	"125"	"40"	"0"	"366"	"0"	"1244"	"214"	"5"	"246"	"503"	"563"	"431"	"1070"	"140"	"140"	"25"	"620"	"5191"	"892"	"248"	"242"	"200"	"273"	"92"	"492"	"384"	"271"	"408"	"155"	"430"	"128"	"351"	"264"	"312"	"449"	"135"	"1184"	"222"	"231"	"112"	"1378"	"116"	"1412"	"227"	"197"	"132"	"190"	"11"	"25"	"0"	"3119"	"412"	"86"	"338"	"216"	"166"	"38"	"8"	"157"	"66"	"152"	"184"	"955"	"362"	"81"	"437"	"157"	"499"	"398"	"860"	"19"	"238"	"3"	"900"	"358"	"2018"	"0"	"3"	"267"	"306"	"738"	"2802"	"448"	"2"	"167"	"265"	"1"	"4"	"6"	"22"	"8"	"13"	"254"	"63"	"7"	"20"	"7"	"0"	"0"	"0"	"5"	"4"	"516"	"422"	"0"	"158"	"1"	"15"	"4"	"37"	"7"	"399"	"531"	"141"	"2"	"6"	"1124"	"1962"	"264"	"119"	"171"	"416"	"385"	"303"	"0"	"0"	"2655"	"8"	"184"	"117"	"121"	"3105"	"0"	"233"	"4222"	"576"	"26987"	"59"	"71"	"1894"	"47"	"2216"	"144"	"10"	"98"	"1393"	"759"	"2"	"987"	"125"	"91"	"106"	"764"	"170"	"499"	"366"	"6"	"0"	"0"	"1808"	"212"	"263"	"191"	"418"	"87"	"345"	"1097"	"197"	"46"	"103"	"0"	"1696"	"1114"	"87"	"638"	"1525"	"5"	"4688"	"5167"	"1153"	"40"	"103"	"1087"	"7"	"581"	"817"	"853"	"143"	"413"	"1033"	"128"	"663"	"3"	"371"	"295"	"380"	"35"	"1277"	"74"	"335"	"54"	"4805"	"306"	"2128"	"382"	"1556"	"318"	"318"	"622"	"1381"	"366"	"1240"	"234"	"2"	"317"	"103"	"2160"	"94"	"0"	"751"	"1371"	"152"	"338"	"6718"	"3"	"334"	"85"	"46"	"156"	"34"	"451"	"131"	"919"	"0"	"262"	"589"	"0"	"94"	"282"	"1853"	"540"	"235"	"1516"	"1120"	"253"	"487"	"9"	"11"	"856"	"1144"	"104"	"1071"	"1195"	"1505"	"255"	"326"	"171"	"559"	"33"	"333"	"390"	"372"	"117"	"100"	"43"	"1466"	"265"	"1576"	"238"	"234"	"194"	"278"	"804"	"1156"	"28"	"581"	"109"	"79"	"20"	"499"	"41"	"900"	"458"	"441"	"176"	"168"	"36"	"129"	"44"	"201"	"1738"	"135"	"42"	"188"	"101"	"109"	"438"	"321"	"1"	"50"	"902"	"161"	"8424"	"100"	"339"	"25"	"513"	"1261"	"138"	"842"	"355"	"1530"	"185"	"8"	"1075"	"146"	"1179"	"214"	"1279"	"121"	"89"	"165"	"20"	"1678"	"54"	"1412"	"465"	"6"	"204"	"6830"	"15"	"16"	"499"	"605"	"104"	"512"	"85"	"263"	"744"	"980"	"267"	"96"	"11"	"105"	"140"	"164"	"394"	"38"	"1380"	"592"	"1669"	"1336"	"2032"	"263"	"8"	"3906"	"122"	"2437"	"1573"	"229"	"994"	"1451"	"119"	"1797"	"469"	"2411"	"183"	"1870"	"305"	"296"	"640"	"935"	"3896"	"309"	"904"	"1105"	"1418"	"368"	"46"	"716"	"274"	"129"	"184"	"391"	"131"	"1427"	"18"	"1043"	"452"	"859"	"12"	"3985"	"19769"	"3104"	"673"	"363"	"2"	"68"	"10"	"1142"	"81"	"251"	"598"	"926"	"171"	"248"	"284"	"5433"	"2146"	"1685"	"621"	"132"	"237"	"272"	"30"	"182"	"637"	"787"	"180"	"3379"	"358"	"756"	"362"	"93"	"564"	"270"	"797"	"322"	"118"	"124"	"220"	"585"	"705"	"1912"	"53"	"250"	"18"	"388"	"188"	"1370"	"415"	"656"	"223"	"875"	"1"	"142"	"101"	"18"	"1200"	"258"	"666"	"395"	"219"	"164"	"24"	"295"	"530"	"319"	"197"	"99"	"13"	"88"	"122"	"823"	"2"	"30"	"202"	"146"	"1464"	"3230"	"212"	"1286"	"466"	"1185"	"215"	"114"	"860"	"942"	"196"	"145"	"293"	"1921"	"444"	"319"	"126"	"1796"	"1266"	"1754"	"2739"	"264"	"1914"	"585"	"2"	"22"	"254"	"433"	"10621"	"2247"	"185"	"257"	"488"	"112"	"792"	"289"	"1060"	"2182"	"9"	"1563"	"1796"	"611"	"2125"	"900"	"728"	"298"	"0"	"2257"	"1886"	"618"	"767"	"1119"	"21"	"37"	"368"	"573"	"190"	"1"	"115"	"2006"	"276"	"46"	"12"	"432"	"1086"	"2100"	"1107"	"64"	"724"	"215"	"5736"	"1415"	"896"	"918"	"1067"	"209"	"0"	"7"	"2"	"1"	"41"	"100"	"302"	"6721"	"0"	"2404"	"465"	"144"	"262"	"3"	"4"	"192"	"1"	"0"	"1"	"539"	"12"	"598"	"7"	"536"	"597"	"264"	"305"	"828"	"7"	"79"	"533"	"5177"	"15517"	"152"	"65"	"8798"	"4087"	"87"	"202"	"995"	"1018"	"70"	"0"	"415"	"1811"	"2031"	"1987"	"1738"	"4"	"217"	"18"	"297"	"46"	"187"	"3203"	"680"	"113"	"1271"	"427"	"330"	"344"	"48"	"160"	"4"	"21"	"0"	"1"	"51"	"104"	"401"	"405"	"5427"	"567"	"118"	"342"	"183"	"17"	"1269"	"0"	"0"	"0"	"131"	"401"	"39"	"199"	"1"	"5"	"442"	"49"	"19"	"69"	"302"	"686"	"323"	"942"	"6200"	"8"	"631"	"1617"	"22"	"0"	"0"	"42"	"250"	"49"	"0"	"42"	"73"	"36"	"66"	"4"	"51"	"42"	"4"	"35"	"17"	"0"	"34"	"2"	"24"	"12"	"1"	"0"	"0"	"9"	"1"	"11"	"1"	"1"	"7"	"12"	"30"	"347"	"5"	"835"	"127"	"1030"	"800"	"1877"	"189"	"611"	"233"	"788"	"3719"	"430"	"59"	"28"	"0"	"4554"	"560"	"469"	"438"	"1152"	"475"	"172"	"437"	"793"	"841"	"167"	"1736"	"213"	"494"	"606"	"2198"	"82"	"808"	"1158"	"80"	"571"	"5666"	"108"	"357"	"600"	"303"	"170"	"191"	"2275"	"49"	"248"	"666"	"478"	"688"	"2"	"338"	"39"	"742"	"702"	"1939"	"930"	"434"	"428"	"287"	"88"	"437"	"319"	"1366"	"87"	"131"	"865"	"1356"	"162"	"493"	"431"	"207"	"3654"	"1023"	"87"	"11"	"328"	"369"	"839"	"24"	"224"	"359"	"0"	"478"	"162"	"1086"	"144"	"498"	"1595"	"281"	"9172"	"529"	"268"	"4211"	"1943"	"471"	"3629"	"291"	"921"	"475"	"394"	"244"	"983"	"1065"	"83"	"1997"	"2699"	"5"	"474"	"303"	"35"	"110"	"540"	"396"	"744"	"12"	"62"	"761"	"358"	"77"	"981"	"110"	"740"	"1295"	"140"	"1700"	"503"	"354"	"231"	"1040"	"1977"	"2559"	"439"	"166"	"181"	"473"	"657"	"38"	"666"	"583"	"303"	"99"	"79"	"9202"	"3538"	"7"	"3858"	"287"	"397"	"222"	"91"	"24"	"1935"	"1263"	"1104"	"768"	"303"	"7886"	"2"	"0"	"4"	"5"	"437"	"115"	"35"	"493"	"196"	"20"	"93"	"965"	"2800"	"378"	"140"	"1739"	"1882"	"1578"	"1111"	"23"	"122"	"2504"	"232"	"387"	"2880"	"6401"	"0"	"111"	"2846"	"2858"	"1266"	"1507"	"3400"	"2264"	"134"	"73"	"58"	"836"	"841"	"1485"	"880"	"101"	"2408"	"924"	"0"	"94"	"792"	"651"	"163"	"110"	"213"	"964"	"635"	"3"	"388"	"146"	"0"	"2716"	"7531"	"132"	"68"	"115"	"1263"	"507"	"581"	"4"	"798"	"145"	"39"	"538"	"593"	"519"	"0"	"53"	"156"	"296"	"81"	"15"	"795"	"142"	"398"	"5764"	"1659"	"30"	"8126"	"1774"	"216"	"2998"	"313"	"14"	"9401"	"2341"	"111"	"738"	"103"	"808"	"214"	"5811"	"376"	"147"	"19"	"0"	"440"	"20360"	"1080"	"283"	"4"	"245"	"146"	"249"	"96"	"286"	"496"	"340"	"508"	"1220"	"1759"	"1"	"594"	"3620"	"100"	"207"	"95"	"7"	"252"	"8640"	"75"	"1803"	"36"	"333"	"112"	"5"	"237"	"1502"	"3594"	"2"	"0"	"0"	"168"	"45"	"167"	"14688"	"1"	"185"	"13"	"112"	"67"	"1661"	"1094"	"600"	"577"	"341"	"108"	"187"	"486"	"502"	"145"	"2964"	"2038"	"29"	"1191"	"751"	"244"	"0"	"1015"	"991"	"5374"	"2860"	"3358"	"994"	"163"	"1402"	"2877"	"209"	"630"	"9"	"1229"	"755"	"902"	"2920"	"1394"	"43"	"18"	"685"	"118"	"63"	"249"	"2863"	"4"	"28"	"122"	"106"	"61"	"1233"	"0"	"444"	"33"	"190"	"303"	"368"	"10672"	"524"	"37"	"118"	"174"	"1118"	"495"	"3223"	"110"	"22"	"98"	"56"	"943"	"1593"	"248"	"322"	"7"	"927"	"66"	"481"	"656"	"6837"	"5584"	"959"	"332"	"101"	"193"	"1580"	"2"	"792"	"860"	"19"	"2218"	"1027"	"414"	"53"	"136"	"110"	"2547"	"551"	"759"	"227"	"9"	"8358"	"861"	"1566"	"3171"	"798"	"334"	"2319"	"60"	"2491"	"98"	"17"	"18"	"978"	"1068"	"164"	"68"	"497"	"1020"	"1459"	"58"	"709"	"1001"	"431"	"861"	"1450"	"340"	"462"	"2479"	"2353"	"442"	"954"	"137"	"48"	"257"	"717"	"486"	"292"	"189"	"4496"	"367"	"1748"	"3298"	"282"	"0"	"524"	"630"	"393"	"2007"	"85"	"1606"	"184"	"92"	"18581"	"7716"	"8"	"313"	"350"	"235"	"12"	"1168"	"201"	"447"	"19"	"87"	"350"	"5"	"83"	"6758"	"259"	"718"	"64"	"367"	"394"	"27"	"349"	"174"	"788"	"346"	"0"	"186"	"179"	"135"	"1534"	"206"	"442"	"2"	"1646"	"414"	"849"	"1264"	"197"	"968"	"1087"	"1403"	"18003"	"2266"	"1266"	"973"	"252"	"850"	"684"	"368"	"2746"	"599"	"1990"	"932"	"190"	"190"	"36"	"761"	"2"	"350"	"1"	"18"	"2049"	"1787"	"190"	"14"	"0"	"1236"	"329"	"378"	"10514"	"2825"	"453"	"0"	"716"	"0"	"0"	"4"	"219"	"236"	"357"	"218"	"5045"	"0"	"1111"	"135"	"484"	"500"	"477"	"59"	"451"	"2340"	"1246"	"80"	"87"	"1956"	"0"	"0"	"4222"	"359"	"212"	"24"	"3664"	"4208"	"12"	"1377"	"1271"	"1734"	"313"	"1"	"0"	"1"	"168"	"2085"	"1206"	"209"	"48"	"3636"	"164"	"163"	"27"	"432"	"165"	"43"	"12"	"231"	"2"	"609"	"44"	"356"	"250"	"453"	"803"	"252"	"560"	"48"	"173"	"711"	"517"	"2528"	"490"	"112"	"7556"	"928"	"461"	"9397"	"851"	"454"	"8"	"531"	"88"	"90"	"4"	"1394"	"3847"	"4836"	"124"	"6"	"0"	"7"	"504"	"5"	"2085"	"1483"	"14389"	"1"	"892"	"2164"	"150"	"3836"	"517"	"6"	"14"	"4161"	"2289"	"6808"	"4157"	"213"	"222"	"0"	"3031"	"233"	"100"	"88"	"992"	"719"	"107"	"138"	"57"	"2"	"2"	"1"	"3"	"64"	"75"	"308"	"1929"	"78"	"1255"	"3743"	"274"	"53"	"18"	"172"	"619"	"113"	"8655"	"271"	"94"	"2217"	"562"	"842"	"3841"	"494"	"173"	"476"	"335"	"201"	"1133"	"2"	"57"	"465"	"137"	"133"	"18"	"2214"	"401"	"108"	"260"	"207"	"1104"	"1349"	"1274"	"1035"	"1057"	"1013"	"558"	"836"	"58"	"1888"	"371"	"356"	"592"	"187"	"157"	"1021"	"558"	"4406"	"16"	"11039"	"2378"	"711"	"80"	"1164"	"118"	"608"	"292"	"734"	"218"	"553"	"10220"	"117"	"339"	"143"	"620"	"1187"	"1268"	"334"	"1182"	"75"	"2278"	"151"	"1265"	"2055"	"4"	"385"	"58"	"1507"	"1411"	"504"	"1287"	"757"	"13"	"1988"	"121"	"10650"	"4"	"465"	"1405"	"1339"	"1029"	"106"	"97"	"1085"	"1224"	"642"	"700"	"36191"	"14987"	"2356"	"29"	"239"	"0"	"4"	"677"	"5"	"321"	"539"	"32"	"139"	"162"	"1376"	"1603"	"254"	"79"	"201"	"563"	"77"	"17"	"1"	"1225"	"0"	"41"	"45"	"380"	"12180"	"124"	"10"	"3050"	"2"	"4"	"1015"	"0"	"592"	"256"	"259"	"900"	"79"	"4194"	"26"	"2026"	"62"	"35"	"701"	"2"	"7640"	"87"	"139"	"4872"	"204"	"2971"	"10"	"2387"	"322"	"384"	"67"	"162"	"2445"	"1198"	"230"	"118"	"0"	"248"	"764"	"42"	"298"	"480"	"77"	"324"	"104"	"1497"	"3"	"2381"	"94"	"292"	"42"	"84"	"310"	"2204"	"55"	"803"	"194"	"294"	"734"	"24"	"223"	"2611"	"1160"	"145"	"5447"	"332"	"2766"	"1247"	"752"	"425"	"199"	"607"	"2533"	"38"	"235"	"992"	"74"	"4297"	"620"	"31"	"607"	"2933"	"0"	"2"	"0"	"233"	"342"	"208"	"80"	"27"	"25"	"6"	"606"	"573"	"640"	"73"	"594"	"0"	"8"	"6167"	"120"	"15309"	"110"	"1306"	"1692"	"438"	"1754"	"120"	"78"	"70"	"860"	"50"	"257"	"1272"	"50"	"3"	"347"	"696"	"860"	"387"	"193"	"4266"	"375"	"1"	"1245"	"1209"	"243"	"21"	"865"	"125"	"129"	"978"	"283"	"134"	"2407"	"383"	"3"	"169"	"832"	"2"	"98"	"730"	"409"	"254"	"45"	"238"	"540"	"469"	"1224"	"424"	"625"	"864"	"19"	"122"	"106"	"485"	"25"	"776"	"33"	"337"	"1540"	"84"	"1"	"915"	"1043"	"33"	"529"	"3244"	"426"	"2298"	"92"	"231"	"608"	"335"	"266"	"112"	"1593"	"7799"	"102"	"113"	"441"	"0"	"5"	"659"	"1999"	"4522"	"9"	"1367"	"172"	"240"	"3849"	"284"	"34460"	"674"	"328"	"223"	"1256"	"1772"	"295"	"112"	"1781"	"410"	"258"	"306"	"119"	"110"	"372"	"18"	"0"	"172"	"854"	"126"	"3292"	"507"	"4411"	"2402"	"76"	"607"	"2484"	"294"	"1635"	"225"	"202"	"369"	"39"	"309"	"337"	"595"	"6053"	"2926"	"279"	"256"	"1536"	"355"	"0"	"0"	"3385"	"909"	"5913"	"358"	"672"	"2137"	"1"	"1143"	"39"	"429"	"1978"	"131"	"2470"	"338"	"59"	"539"	"73"	"89"	"1664"	"1517"	"1542"	"193"	"2807"	"4"	"430"	"115"	"32"	"2887"	"2780"	"633"	"1005"	"691"	"184"	"92"	"114"	"1505"	"155"	"92"	"218"	"1649"	"37"	"2259"	"948"	"1700"	"6256"	"639"	"0"	"0"	"28"	"12"	"88"	"1416"	"282"	"764"	"1553"	"1328"	"0"	"366"	"0"	"393"	"40"	"277"	"937"	"0"	"1"	"10"	"303"	"0"	"0"	"0"	"0"	"6834"	"629"	"962"	"949"	"2633"	"1406"	"496"	"881"	"807"	"4"	"5"	"195"	"92"	"566"	"300"	"116"	"328"	"392"	"0"	"1456"	"144"	"753"	"270"	"0"	"4107"	"426"	"1354"	"441"	"17"	"325"	"314"	"304"	"101"	"1213"	"0"	"1"	"507"	"124"	"727"	"747"	"132"	"1"	"125"	"310"	"0"	"0"	"0"	"0"	"467"	"308"	"392"	"350"	"181"	"833"	"0"	"1508"	"1043"	"2"	"12"	"26"	"461"	"1169"	"3617"	"1603"	"1706"	"0"	"1263"	"355"	"31"	"1363"	"938"	"411"	"281"	"35"	"149"	"5542"	"224"	"372"	"62"	"29"	"886"	"0"	"129"	"271"	"274"	"1125"	"768"	"217"	"697"	"279"	"67"	"70"	"44"	"1086"	"292"	"117"	"2"	"107"	"1491"	"864"	"1543"	"250"	"2564"	"795"	"455"	"259"	"709"	"4"	"1188"	"897"	"450"	"1431"	"3109"	"2666"	"10"	"5347"	"705"	"531"	"4703"	"1807"	"877"	"255"	"279"	"21"	"213"	"51"	"1024"	"235"	"1355"	"26"	"2"	"1002"	"738"	"1154"	"5588"	"64"	"30"	"10"	"1564"	"264"	"190"	"638"	"990"	"17"	"304"	"887"	"4529"	"2038"	"115"	"133"	"321"	"709"	"244"	"2930"	"803"	"66"	"752"	"2424"	"1029"	"4"	"3"	"0"	"4"	"771"	"889"	"2089"	"535"	"1567"	"10210"	"246"	"1775"	"2300"	"1427"	"263"	"147"	"3553"	"86"	"339"	"389"	"1043"	"640"	"1004"	"576"	"2333"	"52"	"2377"	"783"	"761"	"921"	"5"	"42"	"1758"	"563"	"148"	"125"	"699"	"342"	"230"	"9926"	"12293"	"645"	"29"	"1059"	"180"	"602"	"66"	"4"	"388"	"241"	"675"	"169"	"3541"	"1057"	"69308"	"651"	"2939"	"1720"	"220"	"153"	"451"	"1855"	"392"	"503"	"0"	"412"	"1178"	"187"	"14"	"118"	"1446"	"2"	"682"	"220"	"36"	"387"	"142"	"373"	"234"	"127"	"37"	"768"	"420"	"1556"	"161"	"178"	"494"	"440"	"1208"	"696"	"257"	"205"	"456"	"1300"	"1292"	"468"	"775"	"203"	"460"	"241"	"151"	"208"	"53"	"22"	"618"	"204"	"546"	"143"	"1203"	"450"	"513"	"9"	"57"	"138"	"1595"	"915"	"1123"	"1315"	"157"	"54"	"4"	"88"	"422"	"427"	"587"	"338"	"751"	"1480"	"42"	"517"	"1165"	"1707"	"855"	"988"	"502"	"2395"	"499"	"156"	"640"	"108"	"1269"	"102"	"799"	"27"	"46"	"451"	"236"	"604"	"1716"	"1095"	"1448"	"3125"	"184"	"1374"	"97"	"2"	"406"	"359"	"30"	"16"	"142"	"1046"	"235"	"306"	"135"	"112"	"397"	"34"	"1"	"6928"	"24"	"131"	"248"	"367"	"200"	"13"	"109"	"125"	"55"	"262"	"462"	"1616"	"519"	"121"	"130"	"238"	"290"	"94"	"66"	"98"	"59"	"18"	"2"	"6491"	"223"	"4761"	"737"	"570"	"565"	"4"	"3"	"44"	"2"	"5"	"1"	"446"	"1879"	"954"	"194"	"1236"	"483"	"116"	"910"	"543"	"242"	"373"	"393"	"105"	"187"	"362"	"869"	"61"	"655"	"382"	"867"	"1262"	"984"	"1176"	"14"	"8"	"716"	"308"	"1269"	"5416"	"1435"	"329"	"918"	"50"	"271"	"66"	"2879"	"95"	"891"	"191"	"671"	"1626"	"47"	"3011"	"148"	"434"	"1614"	"345"	"733"	"701"	"1554"	"864"	"230"	"352"	"775"	"122"	"2809"	"431"	"95"	"318"	"197"	"118"	"467"	"15682"	"43"	"25"	"1119"	"2109"	"363"	"615"	"566"	"1319"	"0"	"983"	"180"	"146"	"628"	"217"	"18989"	"478"	"81"	"822"	"932"	"287"	"1833"	"3"	"870"	"198"	"754"	"8877"	"571"	"76"	"2048"	"455"	"215"	"458"	"2233"	"763"	"17"	"480"	"2157"	"1969"	"11365"	"9"	"1902"	"34"	"3"	"1414"	"3"	"0"	"2203"	"196"	"910"	"1055"	"0"	"54"	"789"	"520"	"4058"	"674"	"1546"	"1537"	"2032"	"942"	"0"	"218"	"1995"	"0"	"138"	"223"	"478"	"3"	"536"	"53"	"179"	"109"	"531"	"2130"	"31"	"97"	"269"	"29"	"1425"	"2"	"216"	"80"	"397"	"6"	"3159"	"3153"	"2263"	"763"	"801"	"3872"	"7"	"194"	"400"	"1208"	"298"	"1279"	"90"	"0"	"315"	"12705"	"0"	"112"	"0"	"4706"	"3"	"5027"	"5814"	"2658"	"3423"	"594"	"394"	"245"	"12664"	"713"	"576"	"1043"	"642"	"128"	"0"	"0"	"26"	"7"	"1"	"0"	"202"	"71"	"660"	"892"	"502"	"759"	"1128"	"0"	"0"	"2"	"0"	"0"	"1"	"0"	"65"	"347"	"117"	"1285"	"2080"	"653"	"244"	"2215"	"0"	"3"	"1"	"149"	"318"	"456"	"83"	"5"	"197"	"567"	"2453"	"606"	"1564"	"1391"	"1250"	"967"	"408"	"841"	"390"	"483"	"200"	"891"	"752"	"171"	"356"	"61"	"593"	"1671"	"65"	"503"	"127"	"3452"	"521"	"423"	"328"	"85"	"54"	"24"	"132"	"182"	"108"	"282"	"588"	"240"	"58"	"833"	"346"	"102"	"33"	"755"	"86"	"7862"	"563"	"605"	"293"	"412"	"307"	"345"	"404"	"111"	"3"	"0"	"0"	"2"	"0"	"0"	"288"	"2324"	"27"	"288"	"370"	"1292"	"1532"	"2344"	"58"	"0"	"66"	"0"	"152"	"173"	"88"	"432"	"97"	"6"	"25"	"220"	"1083"	"4269"	"202"	"838"	"3"	"8"	"309"	"154"	"1213"	"82"	"116"	"239"	"6"	"67"	"496"	"318"	"111"	"777"	"820"	"18"	"50"	"7"	"1"	"24"	"150"	"435"	"8894"	"0"	"1"	"2"	"1624"	"1119"	"115"	"0"	"2"	"6"	"263"	"114"	"4"	"5"	"194"	"856"	"90"	"335"	"199"	"2919"	"148"	"28"	"39"	"300"	"23"	"544"	"58"	"615"	"227"	"1100"	"748"	"16"	"3523"	"116"	"837"	"501"	"12"	"1"	"1058"	"336"	"62"	"240"	"100"	"249"	"157"	"12406"	"256"	"500"	"349"	"316"	"232"	"938"	"537"	"210"	"271"	"141"	"824"	"68"	"18"	"1607"	"2"	"2"	"117"	"159"	"3227"	"688"	"131"	"233"	"113"	"1323"	"1760"	"328"	"649"	"211"	"250"	"3468"	"1244"	"328"	"404"	"282"	"67"	"296"	"235"	"329"	"22"	"260"	"915"	"322"	"99"	"110"	"11776"	"460"	"1173"	"1866"	"197"	"568"	"0"	"506"	"348"	"122"	"236"	"1969"	"195"	"614"	"208"	"65"	"132"	"1574"	"1704"	"76"	"42"	"255"	"181"	"3745"	"838"	"257"	"5330"	"2579"	"1001"	"541"	"25"	"259"	"339"	"848"	"7805"	"465"	"5274"	"1112"	"675"	"123"	"738"	"755"	"104"	"1182"	"2064"	"243"	"1060"	"702"	"1301"	"262"	"378"	"1098"	"414"	"366"	"4"	"328"	"862"	"334"	"2463"	"0"	"2"	"402"	"203"	"1137"	"5478"	"1136"	"843"	"615"	"7813"	"132"	"430"	"236"	"501"	"169"	"128"	"437"	"11"	"314"	"50"	"887"	"0"	"37"	"6"	"1500"	"107"	"914"	"762"	"138"	"120"	"1393"	"53"	"1767"	"53"	"227"	"128"	"305"	"406"	"4603"	"1317"	"32"	"6"	"4"	"613"	"775"	"126"	"2776"	"105"	"797"	"223"	"239"	"619"	"0"	"50"	"140"	"895"	"20"	"43"	"375"	"105"	"4434"	"522"	"98"	"347"	"457"	"99"	"69"	"575"	"137"	"10"	"443"	"9"	"209"	"110"	"1324"	"382"	"333"	"208"	"290"	"425"	"283"	"150"	"355"	"277"	"38"	"1223"	"783"	"680"	"46"	"441"	"1266"	"852"	"352"	"156"	"977"	"176"	"1973"	"114"	"524"	"20"	"2277"	"196"	"960"	"50"	"334"	"44"	"11124"	"95"	"9752"	"4097"	"140"	"55"	"168"	"43"	"82"	"3688"	"4178"	"1169"	"572"	"525"	"57"	"407"	"645"	"381"	"540"	"2864"	"151"	"655"	"3364"	"26"	"12"	"84"	"4729"	"945"	"127"	"159"	"944"	"841"	"45"	"1065"	"208"	"986"	"58"	"264"	"1067"	"265"	"1270"	"49"	"276"	"281"	"313"	"103"	"1385"	"87"	"4"	"60"	"1493"	"446"	"200"	"904"	"4520"	"814"	"0"	"209"	"700"	"822"	"249"	"557"	"16"	"48"	"1176"	"1124"	"3501"	"122"	"276"	"46"	"102"	"5244"	"822"	"2039"	"73"	"5553"	"5"	"404"	"190"	"866"	"0"	"440"	"294"	"2"	"57"	"628"	"12"	"2"	"913"	"780"	"166"	"163"	"835"	"1136"	"2228"	"1473"	"2099"	"20755"	"1147"	"69"	"3602"	"3377"	"0"	"1694"	"925"	"104"	"6"	"1408"	"2658"	"878"	"3"	"387"	"299"	"2"	"889"	"1"	"983"	"714"	"113"	"0"	"112"	"85"	"22"	"358"	"1"	"391"	"3"	"23"	"52"	"39"	"146"	"1298"	"304"	"504"	"226"	"21"	"20"	"687"	"8"	"241"	"220"	"2168"	"89"	"793"	"3700"	"269"	"1"	"79"	"38"	"519"	"552"	"210"	"219"	"0"	"18"	"5"	"2"	"2594"	"0"	"150"	"832"	"50"	"480"	"354"	"195"	"84"	"0"	"51"	"17"	"39"	"1361"	"237"	"51"	"1976"	"75"	"725"	"94"	"716"	"34"	"1427"	"1075"	"115"	"997"	"218"	"1635"	"45"	"224"	"11146"	"525"	"497"	"483"	"216"	"322"	"76"	"478"	"51"	"4720"	"18"	"0"	"274"	"290"	"109"	"87"	"60"	"155"	"1903"	"187"	"38"	"122"	"3828"	"561"	"222"	"1382"	"794"	"169"	"1043"	"56"	"5"	"2916"	"797"	"60"	"198"	"405"	"7"	"357"	"378"	"102"	"273"	"344"	"2119"	"312"	"564"	"209"	"147"	"135"	"347"	"2269"	"0"	"1403"	"188"	"1973"	"15"	"0"	"779"	"27"	"24"	"5552"	"2"	"385"	"35"	"3"	"937"	"0"	"993"	"307"	"92"	"1057"	"155"	"1"	"1"	"346"	"130"	"1999"	"1130"	"39"	"887"	"0"	"4086"	"146"	"1"	"5"	"2"	"1"	"497"	"0"	"2745"	"3785"	"1046"	"2494"	"60"	"258"	"338"	"142"	"38"	"35852"	"185"	"1700"	"0"	"0"	"1269"	"2716"	"655"	"259"	"204"	"793"	"326"	"3"	"0"	"39"	"29"	"676"	"26"	"2623"	"1177"	"50"	"27"	"52"	"42"	"25"	"234"	"41"	"6593"	"3273"	"1493"	"0"	"230"	"1021"	"81"	"54"	"842"	"420"	"144"	"249"	"1517"	"771"	"250"	"1732"	"1809"	"370"	"4039"	"63"	"144"	"490"	"56"	"14"	"415"	"7270"	"54"	"0"	"116"	"29"	"188"	"141"	"37"	"327"	"4728"	"30"	"1879"	"517"	"1508"	"1223"	"646"	"197"	"215"	"92"	"5436"	"0"	"0"	"2"	"699"	"448"	"3226"	"53"	"151"	"389"	"292"	"70"	"3377"	"1384"	"1137"	"0"	"501"	"1361"	"0"	"42"	"1000"	"120"	"519"	"43"	"21"	"94"	"1046"	"120"	"55"	"56"	"11862"	"15"	"58"	"255"	"2276"	"183"	"165"	"217"	"152"	"2097"	"1382"	"3846"	"7470"	"1522"	"1524"	"1021"	"645"	"2629"	"46942"	"321"	"1903"	"11"	"114"	"105"	"780"	"271"	"394"	"6366"	"65"	"30"	"10992"	"1"	"813"	"132"	"229"	"1267"	"192"	"400"	"84"	"754"	"281"	"1029"	"649"	"14"	"713"	"905"	"253"	"494"	"225"	"649"	"300"	"1909"	"636"	"485"	"305"	"222"	"219"	"195"	"1332"	"490"	"52"	"1114"	"216"	"227"	"134"	"507"	"272"	"312"	"422"	"14588"	"139"	"439"	"421"	"348"	"50"	"3544"	"19"	"152"	"31"	"140"	"6"	"2463"	"206"	"1133"	"328"	"9"	"4849"	"640"	"927"	"501"	"21"	"1036"	"102"	"335"	"233"	"6675"	"1223"	"430"	"2282"	"29"	"2839"	"27"	"165"	"313"	"1001"	"5"	"211"	"185"	"509"	"4725"	"153"	"24"	"2126"	"115"	"53"	"3"	"82"	"3888"	"941"	"2204"	"40"	"200"	"370"	"8384"	"752"	"83"	"1016"	"176"	"1704"	"26"	"3"	"67"	"385"	"188"	"1067"	"447"	"150"	"722"	"172"	"1"	"0"	"79"	"51"	"121"	"1250"	"1749"	"1148"	"197"	"15"	"1817"	"83"	"1004"	"176"	"0"	"417"	"65"	"79"	"22"	"178"	"352"	"0"	"1"	"791"	"112"	"289"	"20"	"793"	"82"	"2018"	"830"	"209"	"0"	"86"	"1509"	"152"	"192"	"636"	"321"	"30"	"97"	"898"	"1718"	"149"	"572"	"950"	"644"	"506"	"0"	"962"	"462"	"732"	"231"	"78"	"127"	"4"	"798"	"1559"	"1228"	"276"	"0"	"1181"	"3292"	"592"	"687"	"266"	"268"	"214"	"426"	"1073"	"310"	"277"	"0"	"2"	"223"	"1117"	"857"	"12"	"50"	"132"	"137"	"1"	"1313"	"36"	"149"	"88"	"3"	"10"	"2142"	"5"	"67"	"517"	"58"	"484"	"548"	"140"	"169"	"1"	"871"	"463"	"430"	"5"	"76"	"30"	"3"	"0"	"15"	"48"	"2"	"8"	"3"	"1501"	"330"	"340"	"5"	"707"	"13"	"2"	"438"	"0"	"5"	"0"	"0"	"0"	"0"	"0"	"0"	"0"	"0"	"0"	"1"	"706"	"1"	"87"	"142"	"322"	"190"	"46"	"303"	"1"	"2"	"1"	"0"	"0"	"0"	"0"	"0"	"0"	"0"	"1"	"4"	"770"	"236"	"1332"	"191"	"45"	"54"	"126"	"197"	"399"	"303"	"4"	"67"	"82"	"234"	"133"	"882"	"729"	"103"	"1163"	"1"	"260"	"0"	"0"	"872"	"553"	"246"	"2642"	"483"	"193"	"134"	"222"	"71"	"281"	"249"	"6121"	"2"	"5778"	"210"	"678"	"1416"	"82"	"0"	"4"	"756"	"33"	"186"	"915"	"2"	"210"	"999"	"2839"	"18"	"57"	"287"	"43"	"350"	"184"	"258"	"469"	"1239"	"1"	"1075"	"1139"	"232"	"112"	"160"	"483"	"2321"	"1581"	"32"	"763"	"331"	"38"	"366"	"4772"	"305"	"283"	"1469"	"121"	"268"	"304"	"161"	"334"	"6346"	"452"	"1719"	"422"	"1341"	"2"	"2"	"0"	"121"	"7"	"1601"	"52"	"1923"	"293"	"1312"	"159"	"33"	"92"	"1545"	"207"	"373"	"7"	"3561"	"124"	"232"	"154"	"150"	"2896"	"110"	"306"	"554"	"4598"	"778"	"799"	"3657"	"26"	"95"	"465"	"148"	"1259"	"97"	"52"	"270"	"1742"	"619"	"93"	"487"	"1405"	"89"	"946"	"594"	"1313"	"484"	"57"	"1057"	"1522"	"3784"	"1313"	"719"	"171"	"1416"	"256"	"367"	"487"	"233"	"329"	"24"	"6"	"41"	"4"	"278"	"135"	"583"	"67"	"0"	"0"	"1"	"146"	"49"	"0"	"678"	"387"	"1317"	"705"	"1052"	"899"	"87"	"430"	"459"	"1330"	"438"	"980"	"2"	"608"	"1523"	"96"	"48"	"132"	"102"	"1171"	"121"	"57"	"274"	"48"	"911"	"174"	"510"	"59"	"26"	"318"	"16"	"86"	"5717"	"36963"	"108"	"1684"	"2787"	"308"	"6"	"862"	"378"	"2489"	"927"	"792"	"14"	"1777"	"309"	"8"	"517"	"459"	"2524"	"113"	"481"	"1"	"0"	"512"	"254"	"736"	"209"	"216"	"421"	"846"	"144"	"361"	"739"	"98"	"2184"	"62"	"662"	"48"	"10"	"261"	"1711"	"1274"	"123"	"136"	"892"	"27"	"2"	"108"	"400"	"2347"	"1340"	"400"	"160"	"119"	"17413"	"4673"	"79"	"2147"	"614"	"13"	"5687"	"467"	"226"	"5"	"1"	"2"	"2"	"0"	"275"	"1103"	"28"	"523"	"658"	"104"	"1870"	"421"	"794"	"144"	"74"	"97"	"694"	"4144"	"51"	"579"	"1"	"2"	"212"	"290"	"2529"	"111"	"1115"	"117"	"1343"	"148"	"696"	"127"	"6"	"148"	"535"	"689"	"2"	"158"	"603"	"37"	"221"	"429"	"71"	"421"	"362"	"623"	"490"	"145"	"1"	"35"	"424"	"0"	"24962"	"763"	"2"	"15"	"692"	"55"	"67"	"1493"	"853"	"2223"	"449"	"345"	"166"	"157"	"1202"	"30"	"1504"	"26"	"117"	"137"	"1314"	"672"	"17"	"351"	"4813"	"1556"	"5802"	"8"	"22"	"2"	"268"	"3177"	"407"	"0"	"34"	"580"	"1925"	"111"	"442"	"102"	"578"	"1700"	"318"	"0"	"3"	"0"	"1108"	"656"	"39"	"542"	"1621"	"137"	"4267"	"128"	"43"	"2550"	"0"	"1504"	"114"	"2261"	"837"	"6112"	"7935"	"0"	"461"	"3854"	"1509"	"1"	"0"	"344"	"4289"	"2044"	"721"	"869"	"0"	"0"	"54"	"763"	"529"	"300"	"472"	"0"	"0"	"5"	"18"	"108"	"261"	"0"	"37"	"27"	"2"	"4"	"666"	"531"	"1474"	"657"	"1615"	"2149"	"1220"	"216"	"131"	"1325"	"990"	"196"	"1490"	"693"	"355"	"1"	"125"	"212"	"514"	"8948"	"880"	"160"	"690"	"679"	"102"	"259"	"1013"	"360"	"3"	"290"	"125"	"426"	"383"	"408"	"232"	"157"	"712"	"2223"	"3"	"403"	"8"	"170"	"2286"	"417"	"447"	"378"	"545"	"76"	"81"	"760"	"645"	"1709"	"38"	"64"	"365"	"1260"	"344"	"469"	"3256"	"495"	"11"	"17"	"56"	"255"	"6"	"30"	"406"	"0"	"27"	"217"	"317"	"21"	"1990"	"980"	"159"	"119"	"434"	"1062"	"49"	"735"	"753"	"175"	"207"	"17"	"4163"	"2746"	"196"	"814"	"1361"	"1846"	"111"	"158"	"1395"	"94"	"241"	"711"	"196"	"7225"	"1"	"0"	"0"	"3482"	"98"	"241"	"366"	"333"	"1369"	"804"	"43"	"420"	"480"	"571"	"224"	"3054"	"171"	"139"	"373"	"78"	"25"	"1570"	"673"	"620"	"416"	"1"	"115"	"2318"	"1529"	"142"	"2425"	"2340"	"634"	"1459"	"37"	"72"	"5215"	"42"	"10526"	"4733"	"2118"	"499"	"0"	"1"	"29"	"113"	"38"	"73"	"7"	"876"	"218"	"83"	"78"	"583"	"639"	"956"	"3643"	"647"	"3320"	"55"	"90"	"3848"	"287"	"630"	"1489"	"1426"	"328"	"1487"	"215"	"713"	"663"	"358"	"1252"	"19"	"245"	"484"	"201"	"1392"	"21"	"981"	"297"	"103"	"2294"	"637"	"312"	"102"	"1323"	"87"	"111"	"20"	"220"	"453"	"269"	"72"	"4480"	"792"	"92"	"2953"	"109"	"361"	"410"	"42"	"297"	"102"	"235"	"1258"	"441"	"1372"	"1062"	"930"	"1791"	"2751"	"4"	"543"	"347"	"722"	"270"	"771"	"388"	"1404"	"7"	"7716"	"0"	"0"	"1"	"15"	"3"	"722"	"3"	"4"	"4"	"0"	"4"	"2335"	"48"	"676"	"438"	"485"	"702"	"2"	"341"	"610"	"122"	"131"	"2709"	"901"	"272"	"0"	"1"	"1"	"3"	"2550"	"392"	"42"	"617"	"51"	"1432"	"345"	"576"	"131"	"3737"	"255"	"10"	"223"	"0"	"137"	"2271"	"62"	"702"	"1256"	"52"	"685"	"164"	"158"	"72"	"480"	"140"	"198"	"2986"	"32"	"142"	"1748"	"0"	"742"	"228"	"837"	"0"	"6"	"160"	"638"	"259"	"41"	"7"	"775"	"690"	"57"	"293"	"145"	"19"	"76"	"1313"	"709"	"563"	"5"	"731"	"159"	"559"	"1234"	"258"	"609"	"128"	"329"	"350"	"1374"	"7"	"572"	"1642"	"73"	"95"	"78"	"114"	"5"	"8"	"1323"	"272"	"26"	"545"	"319"	"135"	"2560"	"438"	"51"	"243"	"792"	"2189"	"215"	"1606"	"1586"	"2381"	"16"	"0"	"275"	"661"	"470"	"230"	"109"	"615"	"177"	"46"	"2223"	"1614"	"176"	"111"	"63"	"2112"	"600"	"951"	"420"	"906"	"313"	"479"	"187"	"337"	"3235"	"299"	"98"	"1337"	"90"	"160"	"482"	"640"	"1253"	"550"	"2317"	"105"	"200"	"760"	"2611"	"831"	"159"	"599"	"364"	"1312"	"1430"	"860"	"510"	"4119"	"36"	"78"	"16"	"196"	"277"	"1"	"4343"	"651"	"1387"	"60"	"877"	"531"	"650"	"16"	"659"	"4"	"20"	"7783"	"1329"	"221"	"2034"	"209"	"435"	"1959"	"2"	"12825"	"32761"	"6366"	"244"	"248"	"241"	"334"	"4136"	"3609"	"953"	"5059"	"116"	"76"	"830"	"219"	"19"	"21"	"59"	"34"	"4449"	"333"	"0"	"3"	"2"	"133"	"35"	"4"	"0"	"1307"	"709"	"117"	"10"	"88"	"7"	"418"	"79"	"910"	"0"	"16"	"45"	"792"	"671"	"35"	"272"	"1210"	"252"	"47419"	"123"	"2567"	"333"	"2198"	"288"	"2"	"19"	"1715"	"439"	"101"	"6"	"986"	"8"	"0"	"1"	"0"	"0"	"0"	"22"	"518"	"3"	"23"	"652"	"107"	"1448"	"2"	"0"	"0"	"5"	"0"	"14"	"31"	"728"	"78"	"440"	"315"	"244"	"1164"	"1395"	"92"	"0"	"2237"	"1631"	"243"	"27"	"1035"	"5"	"875"	"1641"	"0"	"0"	"137"	"7"	"1371"	"298"	"32"	"27"	"9"	"6"	"706"	"384"	"267"	"86"	"17"	"2952"	"142"	"90"	"5"	"2"	"546"	"27"	"1277"	"534"	"509"	"166"	"1761"	"1451"	"106"	"128"	"230"	"109"	"17"	"587"	"288"	"5"	"606"	"161"	"5"	"1732"	"1023"	"188"	"163"	"669"	"441"	"706"	"474"	"2334"	"89"	"410"	"246"	"604"	"529"	"411"	"886"	"236"	"2417"	"42"	"3655"	"759"	"11"	"30"	"0"	"0"	"1"	"626"	"1484"	"507"	"2338"	"237"	"2933"	"2"	"1563"	"451"	"2"	"6"	"118"	"326"	"4510"	"5217"	"601"	"4116"	"260"	"0"	"261"	"112"	"1214"	"0"	"111"	"1738"	"559"	"63"	"65"	"150"	"64"	"322"	"4133"	"2145"	"359"	"711"	"676"	"192"	"33"	"1675"	"76"	"4359"	"24"	"669"	"2510"	"168"	"3"	"110"	"305"	"4174"	"1357"	"226"	"2590"	"1529"	"8"	"109"	"345"	"2829"	"442"	"244"	"1105"	"307"	"110"	"374"	"38"	"1307"	"1047"	"275"	"0"	"58"	"3132"	"81"	"395"	"323"	"1402"	"411"	"323"	"386"	"289"	"1396"	"70"	"1106"	"284"	"0"	"205"	"992"	"4425"	"455"	"1857"	"2627"	"283"	"2173"	"1201"	"349"	"991"	"189"	"7065"	"201"	"1279"	"30"	"1569"	"6"	"363"	"65"	"905"	"600"	"44"	"777"	"313"	"413"	"95"	"69"	"35"	"108"	"319"	"759"	"466"	"205"	"62"	"0"	"1084"	"1861"	"61"	"79"	"3704"	"75"	"210"	"142"	"1168"	"43"	"743"	"3"	"58"	"380"	"19"	"78"	"25"	"253"	"276"	"781"	"38"	"661"	"2921"	"73"	"123"	"14"	"57"	"0"	"19"	"477"	"437"	"244"	"270"	"164"	"1178"	"146"	"1353"	"383"	"1619"	"51"	"38"	"1421"	"50"	"6192"	"69"	"269"	"443"	"98"	"2497"	"1844"	"6082"	"178"	"8"	"244"	"35"	"347"	"794"	"96"	"89"	"126"	"1823"	"235"	"843"	"6117"	"163"	"334"	"70"	"155"	"100"	"217"	"668"	"437"	"188"	"345"	"632"	"91"	"0"	"22"	"1947"	"630"	"1097"	"2133"	"392"	"48"	"591"	"6"	"37"	"7034"	"9208"	"89"	"97"	"5022"	"709"	"2256"	"8831"	"142"	"26"	"10835"	"492"	"91"	"274"	"493"	"0"	"1"	"650"	"890"	"669"	"6092"	"94"	"155"	"693"	"111"	"149"	"9025"	"1"	"0"	"23"	"90"	"883"	"567"	"651"	"18"	"1631"	"4"	"964"	"27"	"4149"	"592"	"44"	"823"	"1379"	"3"	"378"	"4067"	"646"	"564"	"1083"	"1393"	"541"	"1263"	"149"	"81"	"30"	"51"	"2030"	"929"	"2720"	"14"	"107"	"16"	"1770"	"459"	"518"	"1577"	"92"	"49"	"27"	"22694"	"859"	"83"	"361"	"9"	"1119"	"1041"	"1959"	"0"	"1305"	"521"	"970"	"643"	"392"	"1749"	"22"	"17"	"325"	"112"	"140"	"1402"	"1208"	"94"	"414"	"105"	"15"	"177"	"483"	"5"	"448"	"295"	"1823"	"141"	"5"	"239"	"132"	"0"	"204"	"50"	"514"	"1"	"10"	"36200"	"11846"	"44"	"118"	"1548"	"1905"	"1429"	"729"	"124"	"7"	"11"	"1540"	"309"	"14"	"481"	"1076"	"11592"	"7913"	"856"	"469"	"22"	"181"	"3"	"1794"	"125"	"266"	"307"	"488"	"1191"	"131"	"4456"	"321"	"85"	"936"	"772"	"4616"	"808"	"20"	"881"	"591"	"665"	"121"	"4"	"430"	"352"	"1392"	"2018"	"96"	"260"	"133"	"713"	"290"	"476"	"1779"	"5485"	"2227"	"3562"	"0"	"0"	"3427"	"1159"	"1184"	"253"	"48"	"250"	"52127"	"126"	"213"	"473"	"17"	"49"	"908"	"565"	"584"	"245"	"7439"	"207"	"1029"	"2869"	"174"	"111"	"1"	"1205"	"1153"	"197"	"11290"	"1515"	"375"	"315"	"1117"	"28"	"156"	"1054"	"22"	"36"	"0"	"8"	"0"	"28"	"5"	"4"	"3373"	"346"	"0"	"288"	"335"	"1333"	"953"	"17"	"188"	"5"	"54"	"1"	"0"	"2185"	"15"	"28"	"0"	"2"	"26"	"1136"	"98"	"139"	"408"	"1284"	"92"	"3012"	"173"	"733"	"1021"	"527"	"204"	"155"	"6"	"12"	"892"	"397"	"425"	"2179"	"5864"	"4673"	"1973"	"1052"	"8129"	"357"	"334"	"231"	"163"	"94"	"58"	"609"	"155"	"77"	"136"	"628"	"1655"	"2361"	"562"	"4298"	"2620"	"667"	"172"	"13210"	"73"	"10"	"61"	"50"	"542"	"229"	"521"	"1827"	"91"	"2278"	"400"	"419"	"1052"	"110"	"185"	"68"	"132"	"48"	"85"	"21"	"0"	"0"	"136"	"4304"	"643"	"328"	"1009"	"296"	"117"	"2"	"6"	"2"	"2"	"177"	"131"	"54"	"63"	"260"	"216"	"481"	"102"	"7956"	"84"	"8"	"444"	"247"	"1127"	"738"	"142"	"121"	"132"	"0"	"23"	"709"	"0"	"1404"	"0"	"14024"	"1250"	"0"	"2"	"825"	"93"	"168"	"450"	"95"	"533"	"329"	"9"	"34"	"768"	"0"	"720"	"829"	"6826"	"194"	"438"	"252"	"420"	"1322"	"409"	"458"	"1395"	"440"	"976"	"64"	"3"	"156"	"12244"	"618"	"81"	"334"	"7097"	"151"	"846"	"18"	"64"	"1225"	"16"	"0"	"128"	"0"	"153"	"257"	"595"	"533"	"115"	"479"	"3"	"1384"	"543"	"2"	"0"	"176"	"3846"	"0"	"1"	"0"	"36"	"1025"	"361"	"210"	"1178"	"14997"	"20"	"0"	"0"	"32"	"0"	"2"	"85"	"198"	"32"	"342"	"6"	"6"	"2259"	"15"	"756"	"320"	"1192"	"1033"	"27"	"477"	"3484"	"1"	"0"	"3543"	"16"	"1036"	"5"	"17"	"0"	"2735"	"120"	"328"	"166"	"3775"	"985"	"952"	"78"	"0"	"13"	"1257"	"3501"	"5691"	"897"	"14"	"293"	"15"	"0"	"96"	"4"	"2"	"1"	"1071"	"1086"	"6165"	"26"	"152"	"1127"	"161"	"1199"	"621"	"370"	"1"	"0"	"237"	"0"	"0"	"465"	"113"	"223"	"409"	"1523"	"1349"	"105"	"2"	"154"	"252"	"1324"	"33"	"67"	"217"	"941"	"807"	"0"	"20"	"1308"	"40"	"258"	"102"	"6"	"2"	"1269"	"1451"	"160"	"1712"	"2555"	"4966"	"169"	"3238"	"1204"	"542"	"73"	"265"	"1656"	"25"	"285"	"341"	"198"	"770"	"1147"	"0"	"1773"	"3141"	"2136"	"255"	"4181"	"4170"	"734"	"714"	"364"	"319"	"163"	"1044"	"96"	"48"	"828"	"462"	"161"	"1688"	"7994"	"2107"	"412"	"244"	"139"	"360"	"41"	"317"	"332"	"351"	"650"	"253"	"0"	"57"	"828"	"609"	"575"	"306"	"196"	"2026"	"2182"	"234"	"227"	"159"	"68"	"289"	"735"	"44"	"338"	"191"	"124"	"3"	"75"	"219"	"74"	"51"	"70"	"1"	"159"	"433"	"1148"	"237"	"436"	"262"	"184"	"1163"	"1038"	"1"	"73"	"1001"	"404"	"71"	"1"	"252"	"1"	"4"	"507"	"5243"	"37"	"76"	"115"	"26"	"601"	"334"	"406"	"242"	"1470"	"1408"	"183"	"942"	"67"	"1489"	"691"	"0"	"5442"	"43"	"362"	"1032"	"173"	"2"	"1"	"1"	"0"	"0"	"0"	"1"	"0"	"1"	"0"	"1"	"1"	"0"	"3"	"0"	"0"	"876"	"57"	"9"	"173"	"577"	"1"	"620"	"65"	"439"	"297"	"121"	"217"	"295"	"2744"	"424"	"124"	"147"	"11"	"26"	"0"	"39"	"77"	"17"	"1870"	"2029"	"1734"	"920"	"0"	"828"	"1289"	"412"	"619"	"112"	"181"	"55"	"537"	"449"	"790"	"1820"	"420"	"4732"	"569"	"79"	"3994"	"138"	"1178"	"6466"	"101"	"0"	"204"	"330"	"7"	"994"	"3183"	"555"	"835"	"10"	"3283"	"98"	"1440"	"608"	"154"	"1171"	"531"	"336"	"643"	"123"	"12"	"5"	"153"	"430"	"0"	"4576"	"4741"	"160"	"804"	"66"	"652"	"351"	"467"	"491"	"139"	"1"	"1"	"157"	"38"	"1780"	"142"	"0"	"3"	"1065"	"127"	"13"	"253"	"162"	"277"	"169"	"25"	"210"	"181"	"1066"	"349"	"151"	"55"	"99"	"884"	"145"	"1278"	"454"	"345"	"861"	"134"	"2444"	"198"	"264"	"35"	"0"	"915"	"985"	"254"	"608"	"916"	"810"	"289"	"251"	"450"	"925"	"2"	"536"	"150"	"19"	"1065"	"418"	"1143"	"435"	"122"	"137"	"2"	"6"	"483"	"221"	"3926"	"635"	"4321"	"1724"	"93"	"542"	"2217"	"624"	"2683"	"725"	"3604"	"7"	"3466"	"694"	"2216"	"18221"	"249"	"2640"	"103"	"1620"	"161"	"2752"	"7"	"93"	"0"	"21"	"49"	"1070"	"1"	"836"	"97"	"315"	"660"	"35"	"83"	"6"	"85"	"72"	"381"	"172"	"387"	"2742"	"88"	"1156"	"1201"	"412"	"630"	"39"	"231"	"50"	"50"	"4832"	"129"	"122"	"2"	"363"	"207"	"428"	"144"	"1849"	"29"	"89"	"1876"	"275"	"1"	"3"	"2"	"0"	"641"	"391"	"756"	"344"	"1506"	"296"	"981"	"82"	"136"	"124"	"64"	"49"	"87"	"299"	"75"	"229"	"545"	"28"	"435"	"1332"	"175"	"804"	"531"	"135"	"272"	"380"	"11"	"777"	"220"	"175"	"407"	"161"	"73"	"23"	"75"	"664"	"293"	"5791"	"234"	"95"	"882"	"173"	"189"	"113"	"44"	"141"	"1010"	"263"	"1318"	"456"	"299"	"66"	"4248"	"1127"	"103"	"23"	"68"	"181"	"16"	"1"	"18"	"143"	"557"	"353"	"72"	"28"	"604"	"227"	"1238"	"225"	"98"	"2025"	"241"	"119"	"7"	"1310"	"519"	"778"	"1"	"277"	"702"	"682"	"131"	"261"	"612"	"3642"	"79"	"7"	"144"	"127"	"7992"	"3783"	"421"	"525"	"853"	"1469"	"67"	"1035"	"12"	"151"	"159"	"4340"	"612"	"86"	"253"	"54"	"4"	"4"	"336"	"10"	"1"	"70"	"112"	"5"	"2729"	"2747"	"256"	"3320"	"298"	"2203"	"77"	"188"	"395"	"1223"	"114"	"3"	"132"	"0"	"78"	"409"	"1670"	"1"	"2983"	"3059"	"934"	"176"	"3"	"0"	"910"	"123"	"1245"	"11"	"70"	"96"	"239"	"825"	"421"	"6650"	"819"	"129"	"1498"	"375"	"37"	"165"	"22"	"274"	"138"	"525"	"0"	"198"	"121"	"11"	"414"	"7"	"120"	"1272"	"217"	"1875"	"2261"	"797"	"160"	"500"	"7935"	"592"	"27"	"165"	"1738"	"30"	"1553"	"794"	"303"	"532"	"136"	"13"	"80"	"4"	"16"	"58"	"1605"	"362"	"57"	"208"	"1023"	"907"	"188"	"651"	"5386"	"79"	"3"	"206"	"1175"	"0"	"11435"	"265"	"527"	"4047"	"3406"	"55"	"619"	"210"	"80"	"86"	"512"	"9"	"3"	"482"	"209"	"33"	"85"	"642"	"389"	"955"	"403"	"489"	"252"	"1740"	"0"	"976"	"723"	"0"	"1"	"961"	"610"	"374"	"336"	"44"	"458"	"1579"	"2485"	"640"	"199"	"653"	"27"	"831"	"1811"	"2179"	"141"	"279"	"56"	"1355"	"1020"	"1490"	"339"	"49"	"417"	"296"	"575"	"212"	"135"	"75"	"2999"	"90"	"54"	"62"	"90"	"61"	"1"	"4"	"104"	"470"	"953"	"4236"	"825"	"184"	"134"	"766"	"3627"	"1085"	"7349"	"2"	"90"	"583"	"3"	"1"	"48"	"1"	"213"	"413"	"67"	"0"	"0"	"2"	"725"	"3988"	"5848"	"9"	"2"	"114"	"1656"	"34"	"108"	"228"	"840"	"403"	"123"	"662"	"170"	"2"	"483"	"105"	"693"	"120"	"1599"	"1062"	"508"	"278"	"1033"	"291"	"237"	"1252"	"36"	"19"	"1323"	"94"	"98"	"976"	"640"	"7"	"1799"	"1096"	"522"	"698"	"0"	"250"	"1480"	"266"	"152"	"853"	"186"	"156"	"52"	"327"	"1"	"617"	"2236"	"273"	"105"	"927"	"1607"	"13"	"173"	"830"	"652"	"3613"	"14"	"1278"	"583"	"2982"	"4"	"5"	"961"	"14310"	"50"	"0"	"0"	"0"	"110"	"0"	"463"	"2716"	"744"	"2962"	"96"	"1633"	"3014"	"146"	"335"	"1360"	"5"	"490"	"2"	"71"	"150"	"3968"	"969"	"278"	"257"	"38"	"2022"	"1143"	"2"	"310"	"0"	"2068"	"108"	"264"	"1296"	"630"	"1615"	"131"	"720"	"92"	"5"	"5"	"1459"	"14455"	"16772"	"14357"	"581"	"2"	"12267"	"678"	"666"	"475"	"170"	"7887"	"14320"	"4454"	"216"	"5154"	"2043"	"1568"	"8"	"33"	"1319"	"385"	"1521"	"659"	"2028"	"6420"	"227"	"1"	"0"	"0"	"247"	"57"	"483"	"2446"	"15"	"378"	"6"	"85"	"833"	"130"	"1653"	"360"	"194"	"145"	"482"	"1201"	"535"	"58"	"1124"	"65"	"315"	"161"	"253"	"1012"	"779"	"1"	"2312"	"287"	"376"	"85"	"0"	"283"	"0"	"3359"	"0"	"5"	"323"	"250"	"761"	"312"	"44"	"515"	"15"	"713"	"6312"	"3191"	"556"	"70"	"0"	"6158"	"266"	"445"	"1256"	"3261"	"2590"	"259"	"119"	"607"	"226"	"6679"	"197"	"1353"	"1103"	"1271"	"396"	"278"	"11277"	"198"	"301"	"0"	"143"	"116"	"440"	"11"	"298"	"60"	"2847"	"1723"	"991"	"45"	"3971"	"429"	"5"	"70"	"35"	"2"	"6"	"10"	"2"	"430"	"1"	"99"	"2559"	"320"	"1108"	"430"	"250"	"1897"	"230"	"340"	"830"	"376"	"33"	"186"	"3090"	"12"	"311"	"260"	"1497"	"586"	"8"	"71"	"88"	"394"	"22"	"1461"	"1647"	"29"	"422"	"60"	"114"	"465"	"4"	"29"	"202"	"481"	"2985"	"71"	"894"	"733"	"549"	"189"	"2132"	"758"	"59"	"1081"	"976"	"605"	"50"	"70"	"191"	"732"	"1"	"366"	"1987"	"146"	"293"	"5"	"86"	"25"	"223"	"832"	"263"	"63"	"213"	"22"	"178"	"344"	"1549"	"957"	"8"	"2530"	"373"	"263"	"1059"	"401"	"202"	"172"	"887"	"733"	"79"	"1498"	"701"	"156"	"3846"	"1342"	"321"	"3"	"7486"	"9388"	"864"	"0"	"66"	"112"	"198"	"427"	"1331"	"11"	"180"	"841"	"71"	"67"	"1431"	"39"	"20"	"439"	"530"	"926"	"21"	"425"	"77"	"594"	"96"	"144"	"351"	"202"	"3"	"945"	"1635"	"1293"	"1916"	"198"	"2241"	"311"	"1644"	"43"	"549"	"5"	"89"	"19"	"12"	"0"	"4510"	"350"	"38"	"2244"	"5336"	"1346"	"10433"	"63"	"189"	"3268"	"1645"	"119"	"1151"	"10776"	"223"	"883"	"209"	"3602"	"543"	"117"	"1521"	"1808"	"43"	"1286"	"125"	"30156"	"654"	"393"	"1031"	"361"	"1901"	"1682"	"1"	"20"	"3"	"218"	"3316"	"3"	"5293"	"123"	"771"	"0"	"806"	"756"	"134"	"721"	"17636"	"163"	"2931"	"341"	"16"	"0"	"0"	"1"	"1"	"0"	"548"	"234"	"1"	"26"	"449"	"194"	"1142"	"9"	"19"	"722"	"16"	"490"	"61"	"199"	"1193"	"0"	"1377"	"2267"	"244"	"935"	"33"	"1"	"14"	"10"	"2108"	"1"	"312"	"69"	"94"	"2128"	"988"	"251"	"117"	"168"	"931"	"149"	"155"	"51"	"12322"	"666"	"17"	"521"	"939"	"2098"	"387"	"2343"	"588"	"371"	"184"	"70"	"698"	"11"	"1882"	"834"	"137"	"6"	"4902"	"327"	"240"	"198"	"59"	"578"	"63"	"417"	"1728"	"143"	"3049"	"547"	"875"	"485"	"545"	"0"	"620"	"380"	"721"	"82"	"90"	"747"	"314"	"4840"	"1733"	"45"	"25"	"145"	"1051"	"873"	"68"	"91"	"115"	"145"	"606"	"36030"	"94"	"157"	"1882"	"608"	"16"	"789"	"92"	"2"	"399"	"248"	"251"	"198"	"3692"	"69"	"1300"	"49"	"312"	"71"	"0"	"0"	"646"	"128"	"155"	"77"	"5"	"109"	"16"	"0"	"14"	"558"	"29"	"21"	"0"	"820"	"0"	"3"	"5"	"2"	"2"	"1448"	"937"	"161"	"475"	"332"	"217"	"234"	"104"	"71"	"238"	"917"	"513"	"528"	"761"	"46"	"381"	"1977"	"505"	"0"	"3161"	"0"	"166"	"1489"	"0"	"0"	"0"	"441"	"6"	"278"	"233"	"89"	"541"	"347"	"370"	"258"	"389"	"196"	"646"	"1005"	"54729"	"126"	"55"	"3"	"2808"	"674"	"11933"	"159"	"38"	"7177"	"1301"	"961"	"111"	"12"	"56"	"21462"	"1594"	"993"	"19"	"793"	"213"	"3415"	"118"	"3"	"275"	"140"	"1905"	"39"	"410"	"88"	"938"	"791"	"292"	"103"	"284"	"96"	"68"	"2127"	"23"	"6937"	"1452"	"511"	"3"	"467"	"136"	"17"	"0"	"16"	"5200"	"187"	"358"	"418"	"277"	"6"	"2"	"2828"	"77"	"151"	"0"	"0"	"1561"	"4823"	"1248"	"1389"	"867"	"240"	"0"	"0"	"1"	"1"	"1"	"1"	"54"	"107"	"116"	"713"	"62"	"165"	"243"	"24"	"709"	"9035"	"0"	"10"	"202"	"316"	"11"	"135"	"3"	"324"	"1451"	"0"	"197"	"391"	"37"	"634"	"60"	"781"	"1"	"88"	"0"	"0"	"2450"	"16243"	"1402"	"130"	"266"	"368"	"0"	"467"	"868"	"140"	"1317"	"591"	"458"	"101"	"165"	"238"	"0"	"0"	"10"	"49"	"22"	"0"	"0"	"2"	"533"	"150"	"130"	"0"	"26"	"3"	"4"	"314"	"161"	"438"	"919"	"2532"	"2407"	"67"	"101"	"50"	"1416"	"1835"	"396"	"123"	"728"	"134"	"214"	"1340"	"142"	"252"	"175"	"3305"	"1834"	"171"	"513"	"33"	"187"	"38"	"989"	"1882"	"185"	"510"	"962"	"337"	"16"	"138"	"1764"	"51"	"700"	"208"	"111"	"327"	"236"	"13"	"24"	"3"	"4"	"4"	"52"	"446"	"181"	"177"	"211"	"119"	"55"	"44"	"3076"	"63"	"251"	"4"	"172"	"7"	"1376"	"546"	"44"	"408"	"214"	"91"	"562"	"1"	"42"	"647"	"9519"	"88"	"3"	"1843"	"62"	"0"	"397"	"248"	"4092"	"216"	"1"	"599"	"2355"	"767"	"7952"	"725"	"193"	"221"	"1324"	"109"	"353"	"11"	"3860"	"373"	"3364"	"1717"	"48"	"1638"	"384"	"1724"	"1128"	"6558"	"421"	"185"	"0"	"412"	"83"	"185"	"5383"	"158"	"990"	"2232"	"277"	"186"	"16"	"60"	"857"	"253"	"27"	"5072"	"71"	"662"	"3523"	"467"	"312"	"115"	"117"	"1736"	"1884"	"89"	"552"	"744"	"425"	"164"	"2068"	"64"	"214"	"19"	"50"	"244"	"343"	"4404"	"3"	"818"	"4562"	"6"	"70"	"172"	"251"	"1151"	"244"	"416"	"286"	"287"	"978"	"163"	"1781"	"144"	"1223"	"413"	"11"	"35"	"308"	"1588"	"570"	"2"	"319"	"321"	"988"	"228"	"237"	"2949"	"147"	"28"	"2192"	"26"	"805"	"1369"	"396"	"4717"	"126"	"73"	"279"	"15"	"289"	"883"	"5183"	"604"	"1115"	"125"	"6871"	"211"	"176"	"347"	"559"	"1200"	"38"	"8"	"850"	"715"	"1110"	"391"	"250"	"359"	"1231"	"77"	"14"	"6"	"123"	"493"	"1123"	"143"	"161"	"19"	"81"	"8648"	"396"	"82"	"74"	"502"	"82"	"38"	"548"	"12"	"1956"	"213"	"437"	"389"	"0"	"192"	"221"	"1125"	"2"	"0"	"72"	"359"	"1303"	"1102"	"308"	"3165"	"316"	"165"	"161"	"324"	"990"	"1008"	"671"	"60"	"7"	"704"	"18"	"356"	"409"	"490"	"8784"	"495"	"6"	"6"	"2613"	"558"	"890"	"418"	"1458"	"5738"	"1939"	"196"	"292"	"487"	"10525"	"282"	"4"	"0"	"5"	"261"	"7203"	"1070"	"196"	"129"	"290"	"82"	"1069"	"128"	"255"	"259"	"535"	"0"	"351"	"239"	"86"	"3486"	"655"	"0"	"169"	"129"	"514"	"33"	"3908"	"721"	"328"	"0"	"2"	"1304"	"275"	"352"	"1183"	"1297"	"1948"	"802"	"875"	"353"	"845"	"297"	"332"	"595"	"38"	"364"	"742"	"1607"	"42"	"243"	"32"	"67"	"2846"	"194"	"284"	"5"	"354"	"1440"	"88"	"404"	"519"	"285"	"594"	"49"	"149"	"1"	"429"	"22879"	"1049"	"402"	"25"	"671"	"803"	"8"	"1612"	"521"	"50"	"280"	"43"	"446"	"0"	"4424"	"332"	"2579"	"290"	"696"	"656"	"3089"	"491"	"93"	"196"	"316"	"657"	"431"	"458"	"352"	"250"	"35"	"226"	"1931"	"5"	"4320"	"165"	"1534"	"59"	"174"	"8"	"259"	"0"	"138"	"2006"	"697"	"382"	"179"	"830"	"557"	"2476"	"57"	"28"	"17"	"739"	"677"	"172"	"126"	"143"	"1440"	"256"	"299"	"86"	"1279"	"211"	"879"	"4765"	"1150"	"1021"	"50"	"357"	"962"	"487"	"4"	"410"	"603"	"696"	"722"	"253"	"597"	"11"	"736"	"81"	"636"	"276"	"47"	"316"	"4"	"75"	"125"	"549"	"572"	"156"	"591"	"97"	"350"	"0"	"1371"	"109"	"2911"	"174"	"650"	"1"	"211"	"326"	"14"	"8570"	"2748"	"679"	"1117"	"1665"	"3365"	"315"	"1473"	"7849"	"3650"	"4008"	"2083"	"3887"	"1527"	"291"	"9174"	"2276"	"593"	"3651"	"1733"	"3559"	"572"	"1714"	"3203"	"4263"	"845"	"964"	"472"	"10962"	"19897"	"1585"	"1051"	"0"	"0"	"3"	"654"	"568"	"67516"	"1622"	"1862"	"1657"	"8282"	"691"	"1892"	"811"	"1"	"120"	"2337"	"12245"	"6155"	"21"	"1199"	"4696"	"534"	"585"	"32"	"699"	"362"	"28"	"10"	"60"	"64"	"0"	"2"	"2"	"4"	"3"	"2"	"0"	"232"	"1469"	"83"	"373"	"9"	"124"	"113"	"1"	"2743"	"2186"	"645"	"1"	"51"	"945"	"10"	"238"	"540"	"218"	"2297"	"548"	"417"	"78"	"9207"	"0"	"186"	"6322"	"8440"	"7201"	"68"	"414"	"973"	"3218"	"981"	"1577"	"11692"	"3643"	"1264"	"15"	"1323"	"971"	"668"	"129"	"783"	"28"	"2058"	"310"	"237"	"432"	"707"	"19"	"70"	"784"	"1378"	"786"	"13045"	"258"	"1252"	"281"	"507"	"7"	"76"	"367"	"197"	"217"	"487"	"196"	"185"	"405"	"0"	"7"	"1563"	"621"	"2221"	"557"	"627"	"283"	"880"	"1703"	"360"	"1785"	"732"	"299"	"2395"	"388"	"319"	"9"	"13242"	"158"	"1749"	"710"	"817"	"215"	"242"	"470"	"1"	"1"	"959"	"83"	"2952"	"753"	"128"	"284"	"3896"	"714"	"100"	"26"	"4830"	"720"	"712"	"107952"	"839"	"443"	"0"	"471"	"452"	"524"	"7400"	"1060"	"128"	"126726"	"597"	"71"	"1"	"981"	"1525"	"189"	"244"	"1181"	"169"	"1736"	"1145"	"276"	"14"	"498"	"1"	"8"	"2"	"5285"	"1370"	"600"	"142"	"1925"	"311"	"233"	"1045"	"1127"	"1648"	"869"	"23"	"397"	"2201"	"118"	"1297"	"482"	"336"	"487"	"14"	"217"	"1973"	"4977"	"14267"	"3042"	"1296"	"198"	"2746"	"2931"	"3795"	"1609"	"161"	"1958"	"2453"	"4449"	"25"	"353"	"230"	"2352"	"1633"	"104"	"2751"	"1616"	"208"	"366"	"175"	"664"	"136"	"1"	"965"	"132"	"1"	"525"	"24"	"17"	"1769"	"1132"	"140"	"98"	"1625"	"379"	"277"	"486"	"374"	"264"	"137"	"14"	"301"	"94"	"47"	"932"	"396"	"0"	"748"	"1077"	"29"	"267"	"550"	"125"	"8"	"426"	"6"	"157"	"1"	"576"	"186"	"2"	"1"	"0"	"10"	"3"	"1"	"165"	"1014"	"1003"	"130"	"247"	"3"	"0"	"1"	"24"	"404"	"1057"	"3872"	"707"	"184"	"693"	"355"	"2031"	"4"	"3"	"265"	"322"	"966"	"163"	"0"	"3637"	"9288"	"2855"	"375"	"1131"	"125"	"776"	"1206"	"97"	"29"	"302"	"709"	"1084"	"95"	"20759"	"137"	"1282"	"505"	"52"	"175"	"109"	"465"	"3207"	"0"	"4"	"843"	"25"	"650"	"1080"	"103"	"275"	"1044"	"99"	"2"	"6"	"175"	"120"	"942"	"1711"	"396"	"270"	"20"	"304"	"97"	"25"	"7"	"584"	"445"	"112"	"720"	"180"	"23"	"1538"	"91"	"1146"	"133"	"1761"	"1497"	"2"	"1250"	"322"	"5913"	"0"	"0"	"0"	"0"	"0"	"0"	"0"	"0"	"0"	"0"	"0"	"0"	"0"	"0"	"0"	"0"	"0"	"0"	"0"	"0"	"0"	"0"	"0"	"0"	"0"	"0"	"1"	"110"	"2797"	"1765"	"1620"	"4888"	"8434"	"4"	"475"	"2574"	"280"	"727"	"256"	"458"	"4462"	"1482"	"414"	"756"	"236"	"3448"	"582"	"12"	"0"	"0"	"0"	"1"	"0"	"0"	"1495"	"16"	"86"	"376"	"1610"	"531"	"181"	"383"	"321"	"142"	"593"	"0"	"78"	"1247"	"7652"	"2"	"3867"	"56"	"503"	"194"	"212"	"114"	"43"	"1727"	"121"	"148"	"314"	"69"	"0"	"0"	"6"	"0"	"249"	"745"	"510"	"107"	"588"	"61"	"1316"	"437"	"500"	"13"	"290"	"524"	"1093"	"1250"	"213"	"57"	"376"	"398"	"192"	"1983"	"0"	"105"	"132"	"3257"	"1667"	"423"	"112"	"163"	"19"	"721"	"147"	"149"	"385"	"400"	"1258"	"1576"	"506"	"645"	"1143"	"99"	"2164"	"280"	"79"	"287"	"1006"	"510"	"1230"	"1654"	"5114"	"247"	"69"	"266"	"9"	"161"	"132"	"179"	"196"	"96"	"444"	"117"	"10006"	"2682"	"25"	"1302"	"151"	"34"	"453"	"15"	"602"	"2608"	"1024"	"0"	"1"	"2"	"0"	"3"	"0"	"0"	"0"	"0"	"834"	"805"	"9611"	"334"	"3356"	"546"	"492"	"1542"	"431"	"2260"	"406"	"103"	"186"	"0"	"4794"	"0"	"1272"	"18"	"1343"	"155"	"34"	"5401"	"75"	"262"	"433"	"3081"	"1232"	"2637"	"0"	"389"	"319"	"3071"	"3356"	"5"	"81"	"531"	"652"	"655"	"743"	"2749"	"177"	"1135"	"1209"	"333"	"0"	"42"	"188"	"59"	"1"	"1389"	"1639"	"1320"	"145"	"212"	"116"	"882"	"1110"	"63"	"4463"	"187"	"77"	"220"	"16538"	"807"	"9736"	"734"	"1040"	"17"	"305"	"763"	"466"	"2950"	"1076"	"120"	"2"	"3466"	"437"	"218"	"11178"	"267"	"1"	"421"	"28"	"505"	"26"	"3730"	"145"	"1466"	"12767"	"331"	"487"	"4449"	"466"	"197"	"1035"	"433"	"6437"	"1893"	"354"	"259"	"136"	"412"	"9073"	"1240"	"2744"	"270"	"949"	"301"	"5"	"276"	"6200"	"313"	"290"	"3651"	"1400"	"1205"	"874"	"695"	"243"	"373"	"8870"	"26639"	"718"	"3181"	"4437"	"2601"	"94"	"9316"	"1075"	"2392"	"965"	"1052"	"3990"	"7865"	"46"	"36"	"318"	"11265"	"1799"	"69"	"1"	"3921"	"6985"	"2164"	"219"	"472"	"2944"	"3881"	"632"	"513"	"45"	"1664"	"195"	"1942"	"1284"	"2615"	"9052"	"399"	"6940"	"1832"	"414"	"5104"	"3480"	"1743"	"2444"	"3964"	"832"	"605"	"38"	"1491"	"0"	"980"	"16"	"290"	"492"	"10087"	"614"	"74"	"1346"	"2694"	"10256"	"210"	"1528"	"69"	"357"	"2"	"10"	"2510"	"6966"	"12"	"0"	"58"	"351"	"234"	"23"	"5728"	"21"	"504"	"0"	"0"	"11"	"23"	"5"	"0"	"118"	"14"	"87"	"439"	"4"	"22"	"28"	"11"	"32"	"28"	"1444"	"3"	"0"	"4693"	"1"	"875"	"55"	"8"	"5097"	"379"	"1504"	"1895"	"46"	"499"	"30"	"70"	"58"	"172"	"153"	"1"	"111"	"181"	"26"	"15"	"148"	"416"	"150"	"214"	"1925"	"2414"	"567"	"7"	"714"	"568"	"2"	"26"	"19272"	"604"	"166"	"21"	"106"	"5"	"300"	"1671"	"24"	"68"	"2892"	"112"	"565"	"293"	"4"	"3"	"5"	"5"	"6481"	"401"	"500"	"2714"	"75"	"134"	"268"	"654"	"495"	"4228"	"0"	"2"	"5"	"2"	"1417"	"1182"	"1"	"184"	"118"	"8"	"6"	"0"	"0"	"2556"	"77"	"3"	"1"	"2951"	"142"	"52"	"64"	"120"	"817"	"3"	"16"	"37"	"453"	"108"	"0"	"79"	"5036"	"532"	"3110"	"1596"	"879"	"69"	"19"	"22"	"0"	"0"	"0"	"0"	"0"	"1"	"0"	"842"	"1"	"101"	"14116"	"536"	"7"	"3"	"8"	"21"	"2"	"10"	"211"	"115"	"169"	"184"	"5"	"376"	"0"	"3"	"30"	"2"	"1083"	"137"	"1902"	"4"	"566"	"2125"	"13"	"4"	"4"	"0"	"0"	"0"	"0"	"0"	"0"	"0"	"1"	"0"	"0"	"0"	"0"	"0"	"0"	"6"	"0"	"68"	"1"	"1"	"0"	"0"	"7"	"4"	"2"	"4"	"915"	"890"	"322"	"32"	"936"	"467"	"378"	"10139"	"47"	"10"	"4"	"6323"	"6"	"1396"	"8"	"388"	"3"	"2"	"29194"	"33"	"26"	"3"	"66"	"3368"	"74"	"9"	"11"	"601"	"752"	"7"	"1"	"59"	"155"	"107"	"16517"	"3"	"43"	"236"	"12"	"15472"	"0"	"9"	"0"	"2995"	"13012"	"3495"	"744"	"251"	"3912"	"0"	"164"	"1824"	"177"	"561"	"10"	"102"	"2652"	"544"	"142"	"0"	"14"	"816"	"102"	"377"	"1"	"67"	"18"	"5553"	"1474"	"772"	"357"	"108"	"194"	"1723"	"247"	"271"	"1295"	"79"	"104"	"223"	"1232"	"4"	"240"	"3"	"2"	"571"	"31"	"349"	"1318"	"193"	"0"	"635"	"3027"	"3"	"2"	"40"	"47"	"962"	"40"	"4"	"136"	"61"	"1082"	"216"	"172"	"4525"	"241"	"888"	"675"	"289"	"675"	"211"	"95"	"116"	"17"	"8210"	"1084"	"273"	"7386"	"821"	"336"	"1283"	"316"	"48"	"98"	"47"	"1071"	"103"	"1011"	"657"	"5211"	"388"	"4400"	"1492"	"344"	"64"	"27"	"308"	"1681"	"7044"	"349"	"71"	"19"	"84"	"7"	"1342"	"76"	"209"	"17"	"151"	"32750"	"1222"	"482"	"4"	"167"	"296"	"28"	"491"	"326"	"140"	"823"	"4071"	"271"	"324"	"4404"	"13365"	"194"	"218"	"373"	"211"	"0"	"47"	"341"	"1996"	"6394"	"3745"	"34"	"7544"	"1756"	"1068"	"89"	"7835"	"88"	"885"	"63"	"742"	"22"	"1368"	"163"	"30"	"851"	"2"	"6"	"6975"	"0"	"157"	"3610"	"288"	"1512"	"342"	"10"	"3"	"24"	"1077"	"930"	"126"	"421"	"4"	"2"	"0"	"1009"	"653"	"7"	"192"	"1333"	"212"	"1552"	"9"	"583"	"1308"	"477"	"285"	"27137"	"1"	"5854"	"5231"	"172"	"2"	"441"	"73"	"1"	"4"	"8076"	"9864"	"612"	"27"	"4"	"349"	"71"	"3043"	"14425"	"451"	"0"	"3"	"0"	"7"	"555"	"1930"	"29"	"136"	"253"	"206"	"18"	"106"	"35"	"1120"	"1647"	"116"	"0"	"1476"	"0"	"360"	"844"	"201"	"82"	"321"	"781"	"238"	"446"	"259"	"102"	"3"	"130"	"758"	"79"	"1614"	"1726"	"29"	"3462"	"75"	"25"	"11"	"201"	"2728"	"1259"	"64"	"889"	"402"	"1005"	"82"	"669"	"21"	"93"	"281"	"457"	"272"	"22"	"0"	"2751"	"0"	"2412"	"1881"	"34"	"169"	"804"	"5438"	"309"	"495"	"1123"	"0"	"0"	"54"	"202"	"3181"	"5"	"184"	"1187"	"2765"	"39"	"413"	"75"	"407"	"1"	"10"	"1209"	"5"	"4"	"41"	"276"	"84"	"203"	"10"	"0"	"21"	"95"	"5"	"0"	"0"	"22"	"8"	"10"	"36"	"373"	"107"	"745"	"40"	"67"	"893"	"179"	"14"	"112"	"37"	"4"	"585"	"7899"	"103"	"95"	"12"	"4"	"45"	"111"	"253"	"771"	"86"	"586"	"14"	"7"	"3"	"0"	"404"	"2876"	"0"	"65"	"167"	"97"	"878"	"3"	"0"	"4003"	"0"	"410884"	"69198"	"87"	"58763"	"169609"	"0"	"8904"	"0"	"46719"	"1169"	"1056"	"154010"	"36170"	"135056"	"57730"	"240"	"1737"	"6866"	"2"	"417"	"1214"	"931"	"728"	"1"	"215"	"213"	"2000"	"92"	"430"	"5"	"347"	"124"	"340"	"303"	"566"	"456"	"13060"	"506"	"1074"	"1785"	"897"	"2753"	"2487"	"1"	"247"	"9082"	"76"	"12542"	"1"	"399"	"404"	"85"	"0"	"1141"	"439"	"1058"	"289"	"622"	"71"	"285"	"7157"	"602"	"80"	"1840"	"336"	"649"	"734"	"160"	"1606"	"78"	"131"	"18"	"30"	"238"	"221"	"11"	"4"	"22"	"49"	"0"	"15"	"221"	"1439"	"2"	"0"	"7"	"103"	"5621"	"2166"	"1596"	"862"	"0"	"95"	"250"	"485"	"25122"	"6825"	"2075"	"65035"	"2865"	"7"	"672"	"0"	"1379"	"264"	"1190"	"32"	"70"	"33"	"1669"	"361"	"32"	"137"	"399"	"743"	"983"	"1558"	"9"	"1"	"168"	"186"	"75"	"14"	"0"	"49"	"88"	"1"	"0"	"9"	"8"	"4"	"40"	"359"	"636"	"79"	"46"	"4"	"0"	"824"	"4"	"71"	"7"	"16"	"6"	"922"	"18"	"3"	"50"	"111"	"825"	"509"	"218"	"1095"	"611"	"146"	"1"	"3"	"32"	"1107"	"1"	"6"	"203"	"58"	"14"	"36"	"0"	"16"	"11650"	"81"	"5"	"7"	"81"	"19"	"0"	"2"	"22"	"148"	"535"	"0"	"1799"	"49"	"844"	"68"	"1152"	"289"	"3"	"26"	"408"	"2"	"3"	"4"	"2149"	"160"	"5"	"108"	"1026"	"49"	"4"	"5"	"35"	"0"	"12"	"80"	"38"	"1"	"9"	"1"	"1"	"93"	"0"	"67"	"217"	"158"	"16"	"24"	"119"	"17"	"6"	"1967"	"21"	"0"	"23"	"609"	"0"	"531"	"189"	"1"	"6"	"173"	"157"	"24"	"16"	"96"	"2530"	"109"	"181"	"245"	"5"	"0"	"3"	"12"	"86"	"40"	"0"	"94"	"0"	"1"	"2"	"38"	"499"	"11"	"26"	"220"	"88"	"2"	"101"	"30"	"18"	"4"	"5"	"554"	"204"	"167"	"778"	"167"	"3"	"6"	"605"	"1"	"8468"	"31"	"46"	"414"	"712"	"0"	"96"	"4"	"2767"	"187"	"4684"	"117"	"213"	"109"	"1946"	"208"	"32"	"17"	"36"	"36"	"154"	"187"	"66"	"1"	"5"	"366"	"116"	"4"	"167"	"7"	"17"	"88"	"2"	"69"	"2"	"619"	"0"	"0"	"204"	"353"	"3"	"6"	"2"	"301"	"213"	"585"	"44"	"7"	"321"	"146"	"13"	"13"	"448"	"2"	"0"	"0"	"0"	"9"	"110"	"116"	"30"	"104"	"131"	"73"	"123"	"42"	"115"	"3"	"0"	"105"	"0"	"25"	"19"	"22"	"241"	"264"	"1"	"11"	"3"	"0"	"1"	"25"	"12"	"12"	"76"	"0"	"4"	"494"	"4"	"2"	"75"	"2"	"0"	"0"	"60"	"190"	"427"	"250"	"302"	"66"	"115"	"95"	"57"	"673"	"78"	"100"	"2"	"0"	"205"	"588"	"76"	"22"	"30"	"10"	"1"	"98"	"436"	"41"	"0"	"0"	"53"	"0"	"4"	"1"	"13"	"1386"	"537"	"76"	"51"	"1158"	"889"	"431"	"29"	"0"	"0"	"1"	"61"	"2414"	"23"	"64"	"408"	"217"	"298"	"197"	"273"	"469"	"119"	"152"	"697"	"934"	"608"	"218"	"21"	"153"	"8"	"322"	"195"	"37"	"857"	"586"	"261"	"154"	"6"	"1865"	"996"	"720"	"110"	"29"	"158"	"175"	"933"	"143"	"1617"	"281"	"616"	"1319"	"1031"	"92"	"1187"	"32"	"7388"	"318"	"1730"	"9109"	"1087"	"28"	"46"	"899"	"872"	"531"	"4345"	"451"	"1412"	"674"	"88"	"212"	"1285"	"203"	"6"	"1"	"0"	"27"	"176"	"88"	"86"	"100"	"2"	"22"	"288"	"2"	"0"	"0"	"50"	"33"	"302"	"16"	"679"	"737"	"38"	"18"	"15"	"136"	"1295"	"22"	"1329"	"0"	"369"	"324"	"69"	"67"	"0"	"1"	"2"	"0"	"0"	"0"	"54"	"0"	"0"	"4"	"28"	"7"	"1"	"439"	"14"	"0"	"162"	"8"	"5"	"34"	"12"	"374"	"7"	"109"	"99"	"1"	"0"	"618"	"14"	"0"	"0"	"17"	"7"	"0"	"0"	"0"	"11"	"0"	"0"	"0"	"4"	"1"	"2"	"0"	"0"	"0"	"0"	"7"	"8"	"0"	"0"	"0"	"1"	"8"	"4"	"6"	"1"	"0"	"0"	"10"	"1"	"2"	"0"	"2"	"0"	"0"	"6"	"13"	"6"	"6"	"1"	"5"	"12"	"0"	"0"	"0"	"1"	"14"	"1"	"0"	"0"	"0"	"5"	"0"	"2"	"7"	"5"	"1"	"1"	"4"	"1100"	"113"	"1396"	"33"	"309"	"84"	"3925"	"0"	"0"	"2197"	"1094"	"58"	"108"	"4972"	"104"	"3420"	"711"	"978"	"2079"	"671"	"266"	"1297"	"58"	"1102"	"1122"	"2475"	"573"	"333"	"71"	"3533"	"936"	"177"	"96"	"172"	"26"	"111"	"1122"	"405"	"7734"	"1"	"0"	"6"	"3385"	"217"	"121"	"157"	"398"	"696"	"11"	"5"	"1"	"394"	"332"	"1650"	"373"	"988"	"1081"	"14"	"5371"	"200"	"7"	"15"	"364"	"85"	"9451"	"117"	"79"	"297"	"126"	"2108"	"25"	"605"	"760"	"2544"	"239"	"784"	"2119"	"615"	"531"	"586"	"1254"	"43829"	"8331"	"720"	"16"	"499"	"10"	"195"	"188"	"5500"	"974"	"1021"	"5184"	"284"	"490"	"683"	"1113"	"709"	"951"	"1730"	"116"	"1793"	"148"	"320"	"156"	"406"	"100"	"2579"	"81624"	"1625"	"217"	"1181"	"138"	"146"	"10549"	"263"	"23"	"246264"	"990"	"1232"	"933"	"862"	"847"	"9250"	"22"	"4266"	"127"	"11"	"240"	"793"	"862"	"72"	"191"	"812"	"8"	"692"	"1809"	"9802"	"2259"	"205"	"1816"	"684"	"1980"	"8883"	"8490"	"2364"	"6502"	"9262"	"175"	"0"	"7012"	"827"	"428"	"288"	"7438"	"469"	"1350"	"966"	"729"	"1261"	"1671"	"10507"	"2"	"1158"	"1271"	"627"	"4161"	"170"	"4331"	"1630"	"877"	"3372"	"4378"	"681"	"2257"	"2000"	"392"	"446"	"404"	"334"	"1743"	"1134"	"353"	"1151"	"3831"	"185"	"437"	"224"	"82"	"88"	"722"	"5345"	"979"	"1926"	"62"	"80"	"746"	"904"	"1655"	"336"	"268"	"505"	"2"	"274"	"1017"	"985"	"29"	"2479"	"172"	"657"	"99"	"1160"	"1785"	"850"	"587"	"3438"	"1704"	"5719"	"316"	"15"	"239"	"570"	"0"	"4"	"0"	"0"	"0"	"0"	"16"	"15"	"7"	"72"	"81"	"57"	"4195"	"160"	"885"	"1572"	"348"	"15904"	"78"	"1408"	"797"	"3776"	"165"	"6"	"610"	"29"	"1548"	"1635"	"39"	"2"	"41"	"26"	"1358"	"351"	"33"	"601"	"1751"	"68"	"185"	"2159"	"306"	"176"	"1270"	"1884"	"291"	"698"	"17"	"565"	"2002"	"2599"	"908"	"19"	"1763"	"19"	"16"	"880"	"1"	"0"	"139"	"44"	"135"	"65"	"204"	"25"	"6"	"362"	"2764"	"320"	"333"	"619"	"1118"	"2105"	"4533"	"128"	"109"	"6012"	"330"	"128"	"1044"	"761"	"1668"	"1810"	"619"	"71"	"181"	"2058"	"20195"	"3"	"278"	"671"	"1079"	"215"	"645"	"14"	"104"	"1209"	"0"	"8"	"0"	"0"	"0"	"0"	"6"	"0"	"5"	"2"	"0"	"1"	"2"	"0"	"0"	"3"	"4"	"12"	"0"	"0"	"66"	"3"	"8"	"0"	"34"	"0"	"890"	"150"	"474"	"121"	"425"	"116"	"452"	"498"	"8"	"1080"	"297"	"67"	"363"	"1903"	"572"	"206"	"4542"	"8367"	"379"	"143"	"404"	"747"	"258"	"855"	"372"	"150"	"838"	"151"	"457"	"1945"	"1165"	"1367"	"964"	"28735"	"1613"	"1849"	"11427"	"1478"	"2178"	"620"	"45205"	"241"	"2013"	"1640"	"101"	"1145"	"580"	"8"	"0"	"54"	"75"	"862"	"0"	"2088"	"15"	"2"	"6258"	"772"	"1115"	"449"	"205"	"3683"	"53"	"949"	"24"	"62"	"808"	"0"	"1"	"0"	"231"	"120"	"402"	"0"	"6"	"119"	"241"	"206"	"821"	"124"	"2216"	"248"	"5"	"159"	"0"	"0"	"10"	"2226"	"45"	"1073"	"1412"	"5096"	"3608"	"540"	"527"	"162"	"338"	"0"	"0"	"36"	"376"	"1420"	"1491"	"459"	"996"	"657"	"0"	"102"	"3"	"17"	"0"	"304"	"155"	"519"	"253"	"1221"	"4387"	"238"	"658"	"568"	"885"	"316"	"352"	"858"	"376"	"1686"	"74"	"91"	"1453"	"10"	"205"	"1430"	"135"	"207"	"14"	"254"	"593"	"7922"	"1889"	"1973"	"2821"	"24"	"172"	"388"	"193"	"458"	"346"	"115"	"112"	"174"	"173"	"1477"	"15"	"36"	"21"	"41"	"1"	"0"	"37"	"14"	"162"	"6163"	"749"	"1553"	"748"	"245"	"1279"	"2748"	"2257"	"410"	"1444"	"0"	"0"	"2"	"2713"	"4079"	"1195"	"1155"	"875"	"179"	"12"	"77"	"2211"	"68"	"766"	"93"	"16"	"1591"	"1189"	"282"	"267"	"444"	"4"	"554"	"7"	"941"	"148"	"678"	"866"	"348"	"317"	"454"	"321"	"7229"	"825"	"381"	"942"	"1242"	"7165"	"368"	"244"	"126"	"56"	"177"	"148"	"246"	"168"	"1162"	"203"	"145"	"1308"	"4760"	"173"	"929"	"708"	"4685"	"496"	"8"	"1931"	"10881"	"3696"	"1960"	"12"	"80"	"7173"	"219"	"300"	"899"	"2036"	"69"	"540"	"1373"	"2936"	"143"	"256"	"273"	"3724"	"16"	"46"	"67"	"43"	"6"	"8"	"229"	"1481"	"9"	"0"	"0"	"14"	"57"	"176"	"384"	"16"	"1686"	"632"	"1385"	"183"	"1497"	"5224"	"90"	"4"	"6"	"4388"	"47"	"4"	"275"	"152"	"12749"	"1698"	"728"	"48"	"2"	"3"	"69"	"1"	"572"	"1075"	"935"	"2368"	"320"	"3"	"827"	"24"	"7212"	"0"	"87"	"75"	"93"	"156"	"76"	"1265"	"140"	"395"	"7"	"1889"	"382"	"1444"	"665"	"5"	"138"	"700"	"2015"	"3001"	"2443"	"7922"	"2255"	"1734"	"1011"	"1262"	"427"	"1296"	"158"	"774"	"4101"	"11277"	"0"	"2"	"272"	"1045"	"200"	"855"	"2833"	"4103"	"456"	"710"	"58"	"138"	"58"	"147"	"346"	"9450"	"4472"	"4623"	"10863"	"4732"	"5210"	"1174"	"389"	"543"	"95"	"255"	"4"	"0"	"1948"	"6807"	"362"	"1843"	"361"	"69"	"3"	"168"	"0"	"0"	"0"	"0"	"7"	"19"	"717"	"587"	"442"	"223"	"4015"	"1114"	"521"	"329"	"3"	"7"	"863"	"492"	"0"	"7"	"0"	"1402"	"32"	"7"	"22"	"21"	"1309"	"225"	"1847"	"11"	"261"	"409"	"5444"	"265"	"153"	"239"	"142"	"3563"	"2126"	"7048"	"10"	"1151"	"53"	"2400"	"12"	"317"	"61"	"259"	"182"	"1316"	"1198"	"2"	"101"	"612"	"24"	"6320"	"1179"	"10"	"28"	"131"	"51"	"96"	"1422"	"59513"	"92"	"11"	"41"	"35"	"209"	"7227"	"1525"	"0"	"7"	"239"	"1420"	"1201"	"161"	"3928"	"93"	"412"	"1566"	"138"	"1894"	"4"	"1"	"9"	"623"	"74"	"170"	"811"	"113"	"208"	"1763"	"1082"	"0"	"36"	"2452"	"6506"	"49"	"210"	"153"	"509"	"1141"	"1721"	"783"	"5"	"959"	"1812"	"905"	"0"	"280"	"0"	"0"	"755"	"95"	"0"	"585"	"3034"	"293"	"0"	"2212"	"401"	"15"	"10"	"229"	"290"	"2"	"430"	"557"	"335"	"226"	"0"	"1"	"83"	"0"	"0"	"121"	"0"	"109"	"47"	"458"	"0"	"167"	"167"	"1244"	"375"	"2008"	"2024"	"284"	"12432"	"1739"	"66"	"880"	"815"	"82"	"35"	"332"	"72"	"50"	"19540"	"32"	"14"	"1489"	"1234"	"1835"	"1518"	"1546"	"3681"	"1876"	"1503"	"204"	"136"	"105"	"19"	"6"	"344"	"187"	"643"	"20"	"63"	"186"	"6606"	"17"	"162"	"1108"	"696"	"72"	"462"	"730"	"62"	"136"	"137"	"104"	"1632"	"100"	"373"	"133"	"317"	"2"	"20"	"42"	"331"	"96"	"382"	"1521"	"1028"	"771"	"187"	"257"	"304"	"5"	"95"	"242"	"458"	"20"	"166"	"262"	"881"	"13121"	"2821"	"0"	"3164"	"1069"	"26"	"74"	"5161"	"0"	"2210"	"1589"	"2101"	"98"	"1491"	"3"	"0"	"0"	"22"	"0"	"4"	"38"	"519"	"0"	"234"	"620"	"416"	"67"	"76"	"2"	"40"	"112"	"175"	"4251"	"6167"	"84"	"1098"	"189"	"86"	"2"	"214"	"4"	"465"	"19"	"616"	"1131"	"0"	"136"	"140"	"1"	"9"	"14301"	"558"	"1005"	"1940"	"125"	"3"	"0"	"358"	"816"	"17"	"14"	"462"	"167"	"121"	"60"	"2"	"64"	"4"	"72"	"0"	"124"	"78"	"104"	"21"	"2480"	"137"	"1560"	"61"	"45"	"333"	"367"	"20374"	"309"	"114"	"212"	"720"	"881"	"58"	"16"	"195"	"451"	"13"	"9"	"40"	"1970"	"20"	"10"	"295"	"572"	"588"	"930"	"166"	"166"	"31"	"0"	"413"	"521"	"287"	"1345"	"771"	"2350"	"28248"	"5771"	"7013"	"3728"	"1756"	"101"	"3561"	"4366"	"129"	"363"	"361"	"50"	"36"	"3"	"545"	"1"	"21"	"0"	"4"	"358"	"4"	"439"	"86"	"31"	"154"	"46"	"1"	"19"	"43"	"6"	"256"	"16"	"41"	"75"	"86"	"11"	"285"	"52"	"10"	"350"	"66"	"0"	"27"	"16"	"5"	"465"	"434"	"829"	"474"	"1606"	"1799"	"4895"	"1"	"6"	"26"	"178"	"17"	"296"	"27"	"731"	"4"	"311"	"3"	"1"	"96"	"45"	"4"	"0"	"4"	"255"	"82"	"1"	"170"	"12"	"943"	"56"	"54"	"1356"	"31"	"36"	"6"	"23"	"14"	"34"	"397"	"73"	"416"	"6676"	"504"	"23"	"42235"	"280"	"1105"	"51"	"1059"	"82"	"2"	"1"	"1"	"352"	"1134"	"499"	"80"	"5"	"88"	"57"	"8"	"6455"	"488"	"0"	"37"	"91"	"313"	"4"	"159"	"292"	"0"	"5"	"98"	"112"	"19"	"146"	"6"	"59"	"0"	"8"	"7"	"399"	"154"	"12"	"8"	"1"	"81"	"185"	"52545"	"7"	"368"	"17"	"0"	"183"	"190"	"2019"	"62"	"392"	"392"	"181"	"0"	"306"	"7"	"100"	"0"	"19"	"17"	"1"	"1"	"22"	"9640"	"179"	"370"	"9"	"2168"	"270"	"2"	"26"	"132"	"674"	"174"	"22"	"14"	"82"	"0"	"91"	"33"	"1389"	"7"	"0"	"64"	"7"	"12"	"2641"	"2904"	"1232"	"9"	"1883"	"1473"	"2701"	"166"	"212"	"164"	"15"	"125"	"15541"	"0"	"49"	"255"	"130"	"365"	"207"	"1316"	"1632"	"933"	"3490"	"865"	"0"	"18"	"0"	"0"	"0"	"0"	"0"	"0"	"13"	"11"	"383"	"1465"	"4183"	"104"	"0"	"171"	"168"	"312"	"108"	"47"	"117"	"481"	"2"	"0"	"0"	"3016"	"63"	"0"	"813"	"678"	"920"	"896"	"152"	"573"	"3154"	"60"	"19"	"1389"	"77"	"359"	"12"	"204"	"183"	"26"	"65"	"21"	"32"	"41"	"79"	"31"	"16"	"51"	"67"	"32"	"128"	"67"	"19"	"144"	"5"	"0"	"212"	"76"	"3421"	"1014"	"3904"	"526"	"208"	"416"	"0"	"3"	"3"	"34"	"16"	"0"	"10"	"61"	"23"	"7"	"64"	"12976"	"1"	"334"	"1473"	"116"	"1728"	"483"	"19"	"117"	"598"	"581"	"2"	"121"	"924"	"229"	"228"	"108"	"482"	"1005"	"251"	"249"	"155"	"601"	"826"	"665"	"150"	"1283"	"627"	"169"	"5178"	"315"	"304"	"282"	"307"	"446"	"258"	"46"	"23"	"2"	"662"	"454"	"316"	"6"	"549"	"27948"	"741"	"6"	"110"	"4"	"0"	"222"	"24"	"1"	"7531"	"35"	"80"	"204"	"252"	"199"	"369"	"1636"	"620"	"1127"	"997"	"643"	"2411"	"5"	"22"	"416"	"607"	"37"	"100"	"49"	"23"	"2738"	"78"	"241"	"220"	"129"	"1524"	"686"	"1016"	"225"	"1103"	"1"	"2367"	"102"	"1"	"308"	"2191"	"401"	"3"	"1249"	"520"	"2168"	"0"	"1"	"161"	"5"	"0"	"191"	"144"	"0"	"118"	"197"	"902"	"396"	"5"	"1378"	"123"	"2608"	"1140"	"684"	"37"	"422"	"1107"	"99"	"310"	"3596"	"185"	"2"	"617"	"441"	"220"	"580"	"56"	"296"	"162"	"67"	"27"	"45"	"425"	"5"	"29"	"1252"	"114"	"760"	"16"	"789"	"2076"	"411"	"164"	"14"	"0"	"47"	"447"	"949"	"817"	"8564"	"299"	"144"	"500"	"148"	"61"	"25"	"126"	"15"	"182"	"3884"	"95"	"3"	"381"	"37"	"403"	"1018"	"893"	"198"	"125"	"213"	"38"	"2149"	"0"	"0"	"1"	"335"	"1490"	"233"	"88"	"462"	"431"	"594"	"1777"	"0"	"224"	"163"	"414"	"605"	"7"	"12"	"253"	"2323"	"939"	"1400"	"217"	"419"	"1313"	"400"	"251"	"330"	"1022"	"39"	"7"	"4405"	"1286"	"807"	"462"	"160"	"212"	"1942"	"185"	"235"	"769"	"438"	"148"	"310"	"1099"	"179"	"13499"	"173"	"770"	"1249"	"331"	"10"	"5923"	"1533"	"540"	"4549"	"4"	"386"	"2424"	"99"	"315"	"104"	"232"	"1012"	"13"	"939"	"1000"	"207"	"10"	"153"	"186"	"223"	"239"	"18"	"142"	"223"	"156"	"8"	"264"	"1061"	"451"	"458"	"96"	"101"	"362"	"398"	"18"	"21"	"206"	"59"	"384"	"555"	"179"	"31"	"792"	"38"	"89"	"1473"	"292"	"572"	"305"	"231"	"1551"	"76"	"3"	"279"	"730"	"689"	"170"	"51"	"710"	"7"	"70"	"379"	"607"	"1580"	"59"	"1553"	"766"	"1376"	"1373"	"242"	"27"	"1298"	"600"	"300"	"954"	"3"	"576"	"1402"	"164"	"181"	"1423"	"14"	"189"	"762"	"52"	"560"	"819"	"293"	"1579"	"5013"	"706"	"346"	"267"	"45"	"120"	"86"	"77"	"421"	"3530"	"701"	"235"	"2532"	"1"	"1000"	"569"	"302"	"0"	"0"	"113"	"44"	"225"	"139"	"294"	"1183"	"6"	"14"	"342"	"42"	"138"	"383"	"179"	"0"	"513"	"47"	"461"	"250"	"1403"	"1737"	"3554"	"1499"	"701"	"214"	"10946"	"663"	"14"	"152"	"1862"	"555"	"279"	"464"	"309"	"125"	"452"	"819"	"112"	"0"	"1561"	"2184"	"114"	"43"	"658"	"2"	"10"	"9"	"3056"	"66"	"788"	"453"	"5635"	"104137"	"47591"	"1687"	"95"	"541"	"263"	"4729"	"103"	"782"	"54"	"1537"	"551"	"501"	"238"	"1215"	"0"	"568"	"558"	"174"	"220"	"1590"	"224"	"1488"	"3762"	"242"	"2474"	"1463"	"3685"	"166"	"247"	"525"	"1544"	"1389"	"381"	"3"	"34"	"291"	"29"	"650"	"118"	"2801"	"849"	"612"	"2238"	"401"	"167"	"229"	"500"	"575"	"221"	"77"	"2996"	"576"	"217"	"297"	"335"	"129"	"209"	"248"	"43"	"4"	"3"	"2018"	"112"	"769"	"235"	"168"	"2137"	"473"	"6"	"3071"	"115"	"158"	"240"	"473"	"1752"	"0"	"152"	"105"	"261"	"187"	"47"	"222"	"344"	"238"	"161"	"241"	"113"	"221"	"147"	"448"	"275"	"100"	"114"	"0"	"157"	"603"	"1507"	"55"	"45"	"69"	"896"	"89"	"2335"	"58"	"3036"	"91"	"401"	"126"	"553"	"2727"	"1191"	"872"	"4195"	"1286"	"507"	"18"	"31"	"40"	"44"	"400"	"98"	"101"	"46"	"1"	"5"	"140"	"62"	"31"	"1278"	"8"	"24"	"436"	"15"	"0"	"2"	"0"	"0"	"4"	"1"	"113"	"9"	"0"	"1085"	"92"	"74"	"0"	"647"	"38"	"12"	"13"	"8"	"100"	"2"	"39"	"29"	"7196"	"9"	"90"	"21"	"102"	"2"	"640"	"206"	"9"	"3"	"3"	"300"	"47"	"104"	"39"	"117"	"4"	"14"	"183"	"614"	"784"	"42"	"18"	"68"	"20"	"77"	"8"	"135"	"27"	"47"	"0"	"58"	"15"	"0"	"82"	"21"	"197"	"26"	"7"	"26"	"22"	"73"	"0"	"168"	"57"	"58"	"3"	"2"	"8"	"4432"	"9918"	"5"	"0"	"8359"	"5345"	"2369"	"191"	"912"	"264"	"909"	"85"	"142"	"505"	"67"	"43"	"0"	"9"	"1"	"40"	"17"	"128"	"9"	"66"	"101"	"14"	"52"	"172"	"195"	"2"	"0"	"103"	"2601"	"79"	"65"	"20"	"5"	"1"	"0"	"19"	"22"	"0"	"2"	"1242"	"408"	"5"	"32"	"577"	"7"	"119"	"544"	"277"	"745"	"1545"	"30"	"90"	"125"	"71"	"1396"	"0"	"1"	"1"	"14"	"78"	"22"	"112"	"578"	"157"	"120"	"0"	"22"	"887"	"335"	"28"	"6"	"1"	"1048"	"74"	"0"	"0"	"2"	"36"	"3439"	"521"	"1525"	"52"	"24"	"1018"	"1726"	"33"	"104"	"430"	"92"	"362"	"0"	"1"	"53"	"151"	"63"	"24"	"39"	"7"	"423"	"13"	"0"	"0"	"2"	"0"	"260"	"241"	"444"	"434"	"43"	"25"	"48"	"14"	"32"	"12"	"11"	"806"	"3"	"2704"	"406"	"1972"	"1932"	"644"	"145"	"35"	"1171"	"2"	"2"	"1090"	"173"	"23"	"2216"	"305"	"2781"	"11"	"100"	"56"	"2410"	"628"	"0"	"903"	"268"	"2026"	"52"	"635"	"12"	"273"	"1006"	"93"	"8"	"627"	"246"	"150"	"574"	"655"	"114"	"4"	"114"	"5729"	"995"	"674"	"288"	"2"	"299"	"37"	"18"	"72"	"65"	"3"	"36"	"0"	"32"	"0"	"2096"	"15"	"182"	"352"	"84"	"4727"	"4"	"113"	"2459"	"10360"	"861"	"120"	"1201"	"327"	"161"	"2"	"1638"	"213"	"33"	"56"	"54"	"207"	"288"	"7"	"22"	"11"	"253"	"2"	"84"	"1302"	"39"	"307"	"25"	"103"	"45"	"12"	"4230"	"149"	"13"	"0"	"4"	"0"	"20"	"1"	"57"	"28"	"9"	"22"	"21"	"25"	"99"	"83"	"10"	"21"	"29"	"13"	"23"	"4"	"3"	"0"	"2060"	"58"	"63"	"982"	"283"	"6"	"0"	"8"	"56"	"6"	"70"	"110"	"526"	"0"	"17"	"6"	"119"	"116"	"150"	"41"	"39"	"39"	"12"	"0"	"98"	"0"	"0"	"188"	"264"	"0"	"42"	"14"	"4"	"7"	"356"	"19"	"58"	"2"	"41"	"1"	"48"	"57"	"42"	"178"	"92"	"24"	"10"	"15"	"2"	"12"	"467"	"27"	"4"	"0"	"0"	"70"	"4"	"2"	"6"	"43147"	"5183"	"2025"	"2518"	"940"	"3218"	"1183"	"30"	"1"	"38"	"312"	"535"	"0"	"293"	"215"	"0"	"35"	"210"	"14"	"31"	"807"	"80"	"47"	"77"	"0"	"79"	"35"	"38"	"11"	"608"	"278"	"0"	"0"	"6"	"0"	"34"	"5"	"8"	"6"	"288"	"303"	"6"	"191"	"3011"	"1480"	"87"	"1024"	"63"	"42"	"14"	"637"	"98"	"29"	"273"	"7"	"5"	"8"	"993"	"696"	"10"	"11"	"66"	"3"	"0"	"495"	"6264"	"92"	"87"	"92"	"188"	"7"	"3"	"6"	"0"	"43"	"0"	"229"	"4035"	"424"	"104394"	"3"	"2"	"170"	"2"	"26"	"60"	"54"	"31"	"147"	"293"	"2866"	"10"	"91"	"45"	"599"	"0"	"9"	"6"	"5"	"2"	"0"	"4"	"59"	"33"	"35"	"1"	"250"	"391"	"4"	"69"	"89"	"29"	"17"	"66"	"4"	"129"	"950"	"155"	"196"	"96"	"1005"	"1208"	"8"	"78"	"10"	"49"	"0"	"20"	"24"	"421"	"2"	"1145"	"126"	"35"	"12"	"58"	"1"	"1327"	"67"	"1"	"29"	"8"	"33"	"0"	"19"	"2"	"23"	"48"	"0"	"30"	"22"	"17"	"1"	"15"	"43"	"240"	"0"	"74"	"188"	"0"	"4"	"849"	"2579"	"111"	"1"	"14"	"262"	"26"	"0"	"18"	"17"	"0"	"14"	"32"	"0"	"26"	"2"	"11"	"9"	"18"	"35"	"0"	"63"	"27"	"24"	"131"	"19"	"2"	"2"	"2"	"45"	"11"	"2"	"3278"	"1244"	"0"	"509"	"0"	"2"	"11"	"7"	"7"	"0"	"13"	"4"	"543"	"1853"	"2"	"338"	"0"	"68"	"1332"	"2"	"57"	"9"	"49"	"44"	"0"	"8"	"0"	"1"	"44"	"3"	"1"	"1770"	"4"	"2"	"18"	"3"	"27"	"1705"	"2"	"32"	"2946"	"3034"	"965"	"344"	"177"	"7"	"4"	"31"	"27"	"31"	"137"	"0"	"0"	"66"	"25"	"0"	"3"	"7"	"18"	"0"	"5"	"50"	"6"	"141"	"663"	"8"	"7"	"16"	"131"	"117"	"238"	"318"	"0"	"92"	"24283"	"135"	"66"	"1034"	"5"	"13"	"23"	"356"	"0"	"70"	"8"	"0"	"35"	"44"	"160"	"37"	"1"	"21"	"11"	"11"	"2"	"38"	"0"	"0"	"8"	"0"	"98"	"14"	"6"	"0"	"27"	"11"	"2776"	"60"	"13"	"25"	"249"	"6"	"2408"	"37"	"37"	"0"	"0"	"7"	"1061"	"414"	"17"	"45"	"13"	"234"	"0"	"691"	"19"	"0"	"971"	"15"	"2"	"0"	"0"	"59"	"0"	"1"	"32"	"72"	"14"	"39"	"43"	"0"	"4"	"46"	"20"	"60"	"0"	"17"	"7"	"23"	"18"	"38"	"0"	"12"	"0"	"0"	"724"	"16"	"732"	"1045"	"591"	"37"	"702"	"84"	"803"	"14"	"141"	"227"	"502"	"1314"	"248"	"1165"	"0"	"3"	"0"	"12"	"0"	"30"	"10"	"1"	"67"	"23"	"12"	"58"	"34"	"126"	"11"	"155"	"3159"	"3261"	"33192"	"207"	"149"	"896"	"1459"	"1115"	"1842"	"780"	"292"	"877"	"955"	"0"	"309"	"39445"	"432"	"2"	"11"	"5"	"1"	"3"	"18"	"123"	"3"	"29"	"0"	"11"	"50"	"0"	"36"	"0"	"0"	"2"	"6"	"4"	"14"	"82"	"5"	"97"	"612"	"2"	"39"	"35"	"39"	"1"	"18"	"358"	"56"	"5090"	"12"	"88"	"24"	"8"	"15"	"12"	"14"	"92"	"0"	"3"	"153"	"13"	"33"	"46"	"12"	"23"	"26"	"53"	"10"	"7"	"46"	"555"	"52"	"428"	"11"	"29"	"53"	"12"	"1"	"3"	"59"	"26"	"36"	"131"	"3"	"1"	"0"	"2752"	"16"	"3"	"38"	"2"	"12"	"13"	"28"	"2"	"2"	"9"	"2"	"64"	"146"	"71"	"301"	"30"	"0"	"0"	"0"	"9418"	"1"	"7"	"0"	"26"	"20"	"3738"	"0"	"7"	"9"	"2902"	"2586"	"0"	"8"	"44"	"30"	"1"	"9"	"3"	"6"	"38"	"180"	"1"	"2"	"3308"	"3821"	"6"	"2627"	"8"	"5"	"4"	"25"	"11"	"5"	"106"	"6"	"6"	"46"	"249"	"354"	"501"	"6"	"284"	"159"	"0"	"31"	"15"	"4"	"118"	"75"	"0"	"0"	"0"	"205"	"66"	"17"	"115"	"0"	"424"	"24"	"217"	"466"	"1075"	"165"	"4"	"0"	"17"	"19"	"15"	"14"	"6"	"950"	"1325"	"430"	"2490"	"0"	"0"	"7"	"24"	"22"	"0"	"1"	"2"	"3"	"6"	"3"	"0"	"0"	"0"	"0"	"5"	"1642"	"1"	"0"	"0"	"16"	"7"	"0"	"4"	"70"	"1"	"2"	"0"	"2"	"5"	"3"	"0"	"21"	"21"	"39"	"0"	"4"	"52"	"5"	"122"	"58"	"9"	"1"	"8"	"23"	"3"	"16"	"9"	"0"	"3"	"56"	"13"	"4"	"179"	"27"	"9"	"97"	"18"	"2"	"0"	"0"	"43"	"5"	"20"	"1"	"62"	"22"	"1"	"0"	"26"	"5"	"3"	"1"	"0"	"3"	"0"	"9"	"2"	"11"	"24"	"110"	"73"	"2"	"5"	"6"	"9"	"6"	"0"	"99"	"1"	"12"	"0"	"0"	"3999"	"0"	"133"	"0"	"1"	"2"	"1"	"4"	"2"	"0"	"0"	"13"	"6"	"419"	"0"	"20"	"1"	"22"	"1"	"18"	"1"	"1"	"45"	"0"	"84"	"19"	"75"	"88"	"16"	"10"	"11"	"8"	"2"	"20"	"5"	"0"	"24"	"3"	"4"	"36"	"19"	"388"	"1395"	"1099"	"212"	"14"	"56"	"59"	"28"	"8"	"2"	"27"	"42"	"0"	"2"	"2"	"0"	"5"	"0"	"1"	"42"	"11"	"2"	"59"	"8"	"2"	"2"	"48"	"15"	"7"	"5"	"44"	"19"	"6"	"0"	"0"	"24"	"0"	"7"	"27"	"2"	"57"	"10"	"3"	"11"	"4"	"2"	"14"	"0"	"3"	"11"	"0"	"8"	"63"	"1"	"0"	"0"	"0"	"0"	"0"	"2"	"6"	"2"	"0"	"1"	"1"	"2"	"2"	"0"	"18"	"11"	"16"	"157"	"64"	"15"	"8"	"4"	"2"	"4"	"8"	"53"	"6"	"0"	"16"	"1"	"2"	"8"	"0"	"17"	"39"	"0"	"1"	"25"	"2"	"54"	"6"	"6"	"10"	"5"	"60"	"8"	"2"	"27"	"1"	"0"	"19"	"2"	"0"	"7"	"1"	"1"	"1"	"15"	"63"	"19"	"17"	"42"	"8"	"3"	"17"	"13"	"10"	"5"	"82"	"2"	"2"	"2"	"9"	"0"	"11"	"4"	"9"	"1"	"4"	"0"	"3"	"1"	"18"	"81"	"0"	"0"	"0"	"3"	"3"	"8"	"8"	"21"	"2569"	"32"	"14"	"56"	"1"	"0"	"4"	"3"	"6"	"24"	"0"	"4"	"0"	"26"	"1"	"24"	"0"	"2"	"9"	"27"	"109"	"27"	"893"	"1"	"15"	"7"	"82"	"4"	"37"	"1"	"141"	"424"	"2"	"151"	"90"	"4"	"24"	"1"	"97"	"0"	"2"	"4"	"2"	"6"	"1842"	"11090"	"1"	"13"	"0"	"2"	"0"	"5"	"3770"	"7"	"1685"	"16"	"0"	"77"	"41"	"70"	"0"	"1"	"1"	"0"	"20"	"4234"	"18"	"48"	"2"	"2"	"1"	"0"	"1"	"11"	"0"	"29"	"11"	"31"	"1"	"3"	"11"	"7"	"5"	"9"	"5"	"11"	"173"	"3"	"14"	"1"	"8"	"0"	"46"	"0"	"0"	"3"	"11"	"1"	"68"	"833"	"6047"	"2"	"224"	"5"	"3"	"18"	"8"	"2"	"0"	"547"	"9778"	"0"	"44"	"13"	"91"	"172"	"4"	"123"	"39"	"101"	"134"	"795"	"0"	"468"	"0"	"16"	"3"	"346"	"101"	"2"	"107"	"11"	"19"	"89"	"0"	"10"	"3"	"0"	"25"	"150"	"29"	"2"	"6"	"23"	"2"	"21"	"8"	"1"	"16"	"9"	"0"	"37"	"7"	"1"	"3"	"10"	"9"	"16"	"23"	"13"	"11"	"0"	"1"	"0"	"13"	"7"	"5"	"674"	"24"	"2"	"9"	"5"	"0"	"0"	"3"	"45"	"26"	"8"	"12"	"2"	"48"	"1"	"6"	"31"	"53"	"68"	"17"	"4"	"18"	"0"	"8"	"2"	"23"	"6"	"64"	"36"	"919"	"1"	"21"	"17"	"33"	"19"	"4"	"2"	"0"	"0"	"11"	"11"	"13"	"23"	"2"	"9"	"2"	"28"	"44"	"4"	"13"	"73"	"31"	"0"	"6"	"6"	"0"	"4"	"109"	"15"	"26"	"9"	"26"	"38"	"0"	"5"	"0"	"0"	"941"	"4"	"0"	"0"	"41"	"4"	"3"	"0"	"1802"	"175"	"20"	"9"	"13"	"71"	"21"	"5"	"3"	"0"	"22"	"52"	"27"	"21"	"59"	"11"	"8"	"0"	"96"	"1"	"0"	"7"	"43"	"36"	"114"	"1251"	"1092"	"51"	"8"	"1"	"3"	"708"	"0"	"83"	"3"	"20"	"2"	"2"	"9"	"278"	"69"	"378"	"21"	"1386"	"13"	"358"	"942"	"16"	"6"	"67"	"42"	"2"	"16"	"7"	"1"	"34"	"230"	"2"	"3"	"56"	"78"	"3"	"0"	"5"	"0"	"0"	"15"	"0"	"2"	"1"	"14"	"62"	"793"	"8332"	"3332"	"1"	"4"	"2092"	"36"	"5"	"743"	"646"	"0"	"88"	"39"	"142"	"9"	"10"	"125"	"31"	"512"	"42"	"307"	"5"	"2"	"1492"	"334"	"1559"	"472"	"24"	"1377"	"5"	"8938"	"3"	"8"	"888"	"635"	"0"	"195"	"2814"	"0"	"15"	"11"	"32"	"539"	"8144"	"26"	"12"	"57"	"0"	"36"	"483"	"600"	"0"	"1"	"4"	"1246"	"1270"	"221"	"2623"	"0"	"0"	"0"	"181"	"106"	"43"	"1"	"8"	"2"	"4"	"42"	"14"	"3"	"28278"	"0"	"0"	"13"	"15"	"62"	"13"	"46"	"15"	"50"	"8"	"13"	"4"	"33"	"9"	"17"	"1"	"7"	"3"	"1"	"1"	"8"	"4"	"7"	"0"	"0"	"33"	"11"	"10"	"176"	"58"	"48"	"3"	"47"	"2"	"12"	"5"	"705"	"276"	"445"	"490"	"353"	"326"	"1044"	"569"	"357"	"0"	"15"	"14"	"0"	"6"	"30"	"8"	"5"	"32"	"44"	"0"	"1"	"13"	"18"	"21"	"5"	"35"	"18"	"8704"	"19"	"164"	"7"	"4"	"59"	"158"	"13"	"0"	"5"	"138"	"557"	"92"	"776"	"10740"	"1246"	"739"	"82"	"51"	"137"	"173"	"3"	"25"	"26"	"13"	"118"	"3"	"1"	"3"	"1"	"6"	"22"	"43"	"0"	"0"	"59"	"3"	"33"	"38"	"14"	"2"	"0"	"131"	"14"	"44"	"2357"	"284"	"1399"	"13"	"27"	"40"	"510"	"9"	"62"	"6"	"44"	"29"	"0"	"0"	"12"	"7"	"4"	"22"	"11"	"0"	"0"	"0"	"153"	"10"	"35"	"130"	"51"	"25"	"121"	"4"	"0"	"0"	"2"	"7"	"61"	"757"	"5"	"0"	"0"	"5"	"0"	"0"	"10"	"0"	"19"	"2"	"16"	"0"	"0"	"90"	"0"	"30"	"2"	"21"	"0"	"3"	"1"	"22"	"39"	"0"	"50"	"2"	"17"	"4"	"0"	"5"	"7"	"16"	"12"	"0"	"10"	"6"	"22"	"1"	"68"	"0"	"3"	"18"	"2"	"2"	"0"	"968"	"0"	"0"	"9"	"0"	"9"	"1"	"1"	"0"	"1"	"1"	"2"	"1"	"15"	"34"	"12"	"25"	"21"	"13"	"0"	"0"	"25"	"14"	"53"	"9"	"58"	"19"	"5"	"1"	"2"	"9"	"1"	"0"	"1"	"25"	"0"	"98"	"32"	"42"	"0"	"0"	"20"	"55"	"0"	"0"	"1"	"21"	"2"	"27"	"33"	"26"	"20"	"251"	"20"	"35"	"1"	"2"	"2"	"1"	"0"	"1"	"1"	"0"	"0"	"0"	"22"	"314"	"410"	"1796"	"16"	"2"	"0"	"17"	"12"	"0"	"8"	"42"	"2"	"10"	"1"	"2"	"10"	"1"	"8"	"25"	"12"	"2"	"0"	"3"	"11"	"0"	"5"	"5"	"116"	"14"	"59"	"0"	"1"	"1"	"14"	"0"	"0"	"92"	"59"	"0"	"1"	"180"	"4"	"8"	"2"	"22"	"8"	"68"	"6"	"0"	"11"	"81"	"3"	"38"	"4"	"1"	"172"	"40"	"36"	"21"	"27"	"4"	"53"	"41"	"50"	"4"	"4"	"1"	"1"	"0"	"0"	"4"	"0"	"0"	"1311"	"5786"	"2"	"0"	"0"	"0"	"0"	"3"	"0"	"1"	"2"	"1"	"0"	"0"	"0"	"0"	"23"	"6"	"0"	"30"	"27"	"4"	"12"	"2"	"2"	"0"	"0"	"10"	"100"	"2"	"0"	"0"	"3145"	"0"	"19"	"11"	"0"	"5"	"10"	"20"	"10"	"0"	"2"	"0"	"59"	"0"	"3"	"2"	"0"	"25"	"0"	"0"	"0"	"41"	"0"	"0"	"0"	"0"	"0"	"3"	"0"	"0"	"4"	"0"	"42"	"2"	"6"	"24"	"3"	"1"	"6"	"2"	"1"	"5"	"0"	"0"	"3"	"8"	"0"	"26"	"6"	"4"	"1"	"41"	"0"	"0"	"1"	"0"	"2"	"0"	"3"	"124"	"94"	"15"	"5"	"8"	"5"	"2"	"0"	"15"	"84"	"24"	"7"	"2"	"22"	"18"	"51"	"3"	"1"	"6"	"42"	"44"	"7"	"0"	"17"	"0"	"2"	"8"	"1"	"23"	"13"	"14"	"15"	"42"	"14"	"10"	"0"	"10"	"7"	"9"	"2"	"0"	"18"	"1"	"3"	"4"	"11"	"3"	"0"	"14"	"37"	"15"	"222"	"2"	"456"	"6"	"3"	"2"	"0"	"1"	"2"	"0"	"4"	"4"	"4"	"8"	"0"	"8"	"0"	"1"	"21"	"16"	"16"	"72"	"0"	"0"	"0"	"0"	"0"	"0"	"1"	"16"	"2"	"0"	"3"	"35"	"0"	"19"	"0"	"0"	"0"	"0"	"2"	"0"	"0"	"0"	"1"	"2"	"13"	"0"	"12"	"0"	"5"	"0"	"131"	"54"	"2"	"1"	"0"	"0"	"5"	"14"	"1"	"0"	"0"	"9"	"0"	"0"	"0"	"2"	"5"	"1"	"0"	"3"	"1"	"7"	"16"	"5"	"0"	"3"	"2"	"20"	"10"	"68"	"7"	"1"	"40"	"1"	"7"	"2"	"7756"	"272"	"21"	"26"	"13"	"4"	"0"	"0"	"21"	"82"	"0"	"5"	"3"	"1"	"4"	"18"	"93"	"24"	"16"	"16"	"0"	"0"	"0"	"2"	"33"	"0"	"0"	"2"	"0"	"2"	"0"	"0"	"10"	"1"	"0"	"0"	"0"	"0"	"29"	"6"	"0"	"2"	"68"	"1"	"4"	"1"	"5"	"0"	"1"	"2"	"1"	"0"	"0"	"53"	"4"	"8"	"0"	"2"	"1"	"0"	"1"	"6"	"0"	"22"	"11"	"18"	"0"	"1"	"0"	"4"	"60"	"4"	"1342"	"6696"	"2050"	"3350"	"85"	"69"	"295"	"739"	"2092"	"561"	"1428"	"488"	"3570"	"1287"	"1540"	"1106"	"1069"	"17997"	"2472"	"1628"	"23"	"17"	"5173"	"0"	"0"	"0"	"50"	"0"	"52"	"0"	"0"	"4"	"1"	"91"	"350"	"658"	"284"	"1784"	"1419"	"3678"	"6"	"8"	"3"	"0"	"9"	"10"	"0"	"1"	"1"	"5"	"94"	"0"	"2"	"2"	"0"	"59"	"88"	"0"	"246"	"53"	"20"	"47"	"18"	"44"	"4"	"14"	"15"	"14"	"62"	"0"	"6"	"57"	"12"	"0"	"3"	"4"	"4"	"0"	"1"	"22"	"3"	"1070"	"961"	"2291"	"96"	"0"	"6"	"216"	"0"	"0"	"26"	"0"	"0"	"1"	"5"	"0"	"0"	"4"	"10"	"2"	"49"	"26"	"1"	"0"	"255"	"0"	"19"	"0"	"16"	"0"	"3"	"5"	"0"	"0"	"4"	"12"	"59"	"26"	"23"	"0"	"25"	"105"	"5"	"0"	"8"	"10"	"6"	"3"	"0"	"0"	"38"	"3"	"0"	"0"	"29"	"67"	"35"	"7"	"13"	"7"	"2"	"18"	"6"	"41"	"30"	"2"	"0"	"0"	"1"	"88"	"2"	"82"	"15"	"24"	"34"	"14"	"2"	"0"	"4"	"546"	"0"	"0"	"0"	"0"	"0"	"12"	"6"	"23"	"11"	"25"	"1"	"45"	"0"	"4"	"2"	"6"	"0"	"1"	"15"	"38"	"15"	"8"	"20"	"26"	"22"	"72"	"17"	"28"	"32"	"13"	"24"	"39"	"6"	"4"	"7"	"15"	"9"	"4"	"14"	"13"	"10"	"79"	"11"	"46"	"109"	"4"	"9"	"9"	"8"	"21"	"12"	"3"	"3"	"0"	"18"	"12"	"1"	"6"	"67"	"37"	"0"	"437"	"346"	"9"	"29"	"4"	"14"	"1"	"3"	"0"	"2"	"49"	"178"	"0"	"15"	"0"	"10"	"44"	"65"	"37"	"1757"	"0"	"117"	"16"	"4"	"15"	"67"	"31"	"15"	"1540"	"219"	"10"	"34"	"0"	"2"	"140"	"13"	"186"	"109"	"0"	"2"	"35"	"2"	"3"	"1"	"8"	"2"	"9"	"0"	"5"	"0"	"0"	"5366"	"14143"	"46"	"25"	"63"	"19"	"5"	"45"	"29"	"18"	"0"	"1"	"2"	"2"	"0"	"4"	"28"	"5"	"13"	"3"	"8"	"22"	"0"	"0"	"94"	"18"	"2"	"554"	"9"	"58"	"57"	"4"	"45"	"1"	"16"	"75"	"40"	"2"	"0"	"0"	"9"	"0"	"18"	"14"	"1"	"1"	"28"	"0"	"53"	"0"	"25"	"41"	"65"	"5"	"10"	"4"	"34"	"17"	"5"	"27"	"1091"	"1172"	"213"	"11"	"156"	"2618"	"13"	"8"	"136"	"20"	"24"	"2"	"46"	"11"	"2"	"10"	"50"	"5"	"1"	"12"	"33"	"8"	"3"	"18"	"1"	"66"	"21"	"6"	"13"	"29"	"948"	"97"	"253"	"4"	"5"	"3542"	"1161"	"2507"	"7"	"0"	"3"	"8"	"0"	"0"	"1"	"0"	"1"	"3"	"0"	"0"	"0"	"0"	"0"	"0"	"0"	"1"	"1"	"0"	"0"	"0"	"0"	"0"	"0"	"0"	"0"	"26"	"2"	"0"	"4"	"0"	"0"	"0"	"14210"	"2170"	"459"	"0"	"1"	"2"	"4"	"20"	"0"	"0"	"15"	"10"	"8"	"10"	"20"	"0"	"0"	"4"	"41"	"12"	"0"	"2"	"36"	"10"	"18"	"3"	"16"	"4"	"0"	"2"	"11"	"1"	"0"	"2"	"16"	"27"	"3"	"0"	"0"	"1"	"2"	"27"	"78"	"7"	"23"	"19"	"11"	"19"	"1"	"2"	"1"	"761"	"49"	"2"	"731"	"1643"	"2096"	"91"	"1270"	"8"	"52"	"2"	"0"	"13"	"105"	"34"	"9"	"16"	"9"	"30"	"39"	"3"	"2"	"7"	"1833"	"580"	"19840"	"1175"	"511"	"1049"	"11"	"5"	"0"	"687"	"4"	"264"	"0"	"0"	"401"	"1903"	"4"	"37607"	"47"	"0"	"109"	"4"	"607"	"1832"	"219"	"10"	"55"	"163"	"208"	"335"	"0"	"94"	"2563"	"1062"	"22268"	"1552"	"651"	"599"	"1181"	"2345"	"8"	"3914"	"4"	"2004"	"1747"	"49"	"1174"	"5"	"1599"	"1081"	"5837"	"47"	"214"	"16470"	"4859"	"21"	"2259"	"124"	"7"	"469"	"92"	"61"	"1570"	"9118"	"35"	"971"	"0"	"890"	"116"	"794"	"1632"	"778"	"119"	"1876"	"2"	"0"	"958"	"38"	"1407"	"744"	"13"	"3975"	"76"	"87092"	"122"	"468"	"8680"	"432"	"28"	"534"	"2905"	"907"	"181"	"252"	"1632"	"3452"	"5971"	"2"	"0"	"2"	"0"	"26"	"0"	"1"	"7"	"17"	"3"	"0"	"22"	"551"	"106"	"763"	"46"	"323"	"254"	"1458"	"151"	"3183"	"581"	"0"	"1345"	"981"	"3383"	"1980"	"1740"	"15"	"0"	"3831"	"1826"	"2153"	"8669"	"5133"	"8409"	"161"	"11603"	"199"	"2357"	"297"	"2492"	"0"	"0"	"140"	"4729"	"59"	"283"	"88"	"3"	"0"	"0"	"1"	"23"	"67"	"12"	"7"	"0"	"1"	"5"	"0"	"33"	"5362"	"694"	"789"	"454"	"574"	"469"	"982"	"6"	"4865"	"3014"	"1722"	"6113"	"0"	"819"	"3312"	"957"	"110"	"1"	"0"	"1"	"7"	"4"	"0"	"2"	"2"	"0"	"14"	"0"	"0"	"6876"	"1808"	"3"	"2312"	"7615"	"1312"	"94"	"5"	"1715"	"2422"	"10118"	"582"	"527"	"1456"	"3"	"0"	"16"	"0"	"27"	"0"	"30"	"2"	"0"	"45"	"6"	"116"	"1"	"1"	"21"	"0"	"0"	"18"	"5"	"2"	"1080"	"2315"	"2018"	"2436"	"1695"	"182"	"28"	"0"	"0"	"0"	"0"	"0"	"0"	"125"	"0"	"805"	"653"	"605"	"2657"	"1253"	"1494"	"1065"	"1206"	"23"	"195"	"103"	"1155"	"237"	"169"	"64"	"6"	"450"	"1836"	"636"	"59"	"0"	"161"	"19"	"1514"	"1789"	"1567"	"272"	"75"	"1477"	"2157"	"1168"	"230"	"135"	"39"	"4"	"320"	"670"	"211"	"1"	"26"	"625"	"1467"	"80"	"1997"	"77"	"210"	"611"	"610"	"520"	"185"	"180"	"1"	"90"	"309"	"100"	"219"	"504"	"157"	"334"	"51"	"1844"	"1025"	"1"	"8"	"1920"	"445"	"150"	"2061"	"174"	"2011"	"73"	"987"	"4"	"1148"	"538"	"361"	"2468"	"543"	"2138"	"463"	"1924"	"18"	"0"	"224"	"93"	"708"	"131"	"335"	"1513"	"324"	"823"	"687"	"320"	"706"	"895"	"13"	"12"	"53"	"6"	"66"	"157"	"227"	"293"	"453"	"87"	"38"	"0"	"8"	"0"	"1"	"73"	"615"	"198"	"62"	"171"	"3377"	"0"	"429"	"451"	"1211"	"210"	"672"	"482"	"9"	"3"	"243"	"165"	"444"	"891"	"529"	"5"	"470"	"958"	"36"	"459"	"219"	"997"	"283"	"8125"	"972"	"100"	"308"	"887"	"64"	"2412"	"2795"	"558"	"9827"	"431"	"229"	"689"	"2276"	"323"	"593"	"14"	"629"	"1289"	"173"	"1012"	"985"	"890"	"244"	"70"	"2367"	"404"	"144"	"256"	"319"	"405"	"1227"	"83"	"345"	"1018"	"41"	"0"	"0"	"0"	"3"	"0"	"362"	"221"	"118"	"980"	"464"	"111"	"17"	"1"	"18"	"18068"	"534"	"2807"	"3291"	"35"	"0"	"3"	"13"	"1616"	"0"	"7"	"1397"	"757"	"5"	"2195"	"8"	"9888"	"78"	"408"	"27"	"646"	"1"	"0"	"473"	"2116"	"48"	"378"	"585"	"1358"	"1452"	"5"	"7"	"8"	"42"	"2450"	"117"	"80"	"1196"	"331"	"106"	"714"	"1589"	"2883"	"0"	"181"	"4"	"1589"	"170"	"50"	"1287"	"783"	"3"	"632"	"614"	"3285"	"1582"	"9"	"133"	"530"	"5145"	"1836"	"66"	"65"	"970"	"195"	"1887"	"163"	"2455"	"1566"	"280"	"13"	"6026"	"225"	"850"	"1556"	"3457"	"32"	"397"	"1230"	"0"	"341"	"2591"	"229"	"2167"	"1285"	"766"	"58"	"7"	"510"	"135"	"153"	"16"	"653"	"110"	"507"	"1333"	"207"	"11"	"583"	"568"	"302"	"683"	"692"	"987"	"149"	"169"	"276"	"2092"	"331"	"81"	"8"	"0"	"6"	"10"	"261"	"125"	"571"	"79"	"8"	"2183"	"1724"	"2430"	"307"	"707"	"2015"	"358"	"28"	"547"	"91"	"100"	"608"	"5574"	"11"	"199"	"101"	"1"	"0"	"0"	"1"	"0"	"1"	"208"	"649"	"83"	"318"	"3"	"396"	"622"	"7"	"0"	"5"	"0"	"5"	"0"	"0"	"0"	"333"	"1341"	"388"	"38"	"879"	"240"	"22"	"1301"	"316"	"3"	"5"	"339"	"882"	"2"	"106"	"1013"	"0"	"0"	"100"	"16"	"282"	"74"	"577"	"0"	"109"	"1345"	"757"	"1264"	"599"	"277"	"365"	"474"	"401"	"215"	"531"	"488"	"344"	"779"	"81"	"1348"	"796"	"1070"	"271"	"261"	"24"	"46"	"252"	"7"	"73"	"8"	"618"	"332"	"1884"	"655"	"242"	"1340"	"280"	"76681"	"1563"	"3058"	"778"	"139"	"86"	"436"	"442"	"2683"	"977"	"1237"	"972"	"1565"	"300"	"67"	"366"	"358"	"700"	"264"	"323"	"555"	"560"	"362"	"2"	"3035"	"387"	"88"	"2833"	"0"	"1677"	"1093"	"546"	"611"	"756"	"4921"	"529"	"350"	"628"	"335"	"1136"	"940"	"159"	"479"	"136"	"137"	"5014"	"74"	"292"	"1192"	"608"	"1507"	"1281"	"9"	"159"	"920"	"403"	"1321"	"71"	"12"	"1196"	"412"	"599"	"2"	"1185"	"415"	"65"	"16"	"71"	"136"	"2017"	"271"	"278"	"577"	"120"	"190"	"149"	"1775"	"77"	"205"	"854"	"0"	"8"	"184"	"519"	"2207"	"838"	"1115"	"79"	"163"	"443"	"506"	"525"	"2"	"0"	"12531"	"20"	"1019"	"583"	"760"	"589"	"111"	"87"	"1779"	"5181"	"3218"	"2543"	"177"	"1"	"255"	"4"	"510"	"170"	"6147"	"48"	"369"	"583"	"7"	"2"	"86"	"738"	"54"	"2126"	"50"	"5"	"245"	"643"	"1225"	"105"	"103"	"0"	"919"	"0"	"229"	"125"	"1509"	"3872"	"36"	"189"	"274"	"1429"	"212"	"238"	"273"	"597"	"362"	"831"	"228"	"1367"	"6392"	"297"	"7378"	"43"	"2"	"2"	"1"	"269"	"335"	"139"	"59"	"46"	"71"	"253"	"433"	"0"	"86"	"1391"	"1428"	"476"	"44"	"217"	"0"	"341"	"24"	"548"	"373"	"719"	"11"	"244"	"0"	"26"	"1925"	"217"	"368"	"157"	"4795"	"38"	"149"	"5"	"4949"	"323"	"591"	"2066"	"3024"	"805"	"0"	"0"	"0"	"1"	"450"	"63"	"259"	"8671"	"131"	"1"	"155"	"197"	"14"	"348"	"1114"	"21"	"161"	"47"	"121"	"221"	"384"	"2316"	"101"	"91"	"413"	"3388"	"176"	"1577"	"350"	"42"	"2566"	"1948"	"310"	"710"	"762"	"874"	"181"	"333"	"704"	"745"	"62"	"667"	"1693"	"0"	"0"	"0"	"0"	"0"	"0"	"0"	"0"	"3"	"3"	"0"	"133"	"1"	"0"	"0"	"11"	"0"	"13"	"0"	"8"	"0"	"0"	"8"	"141"	"27"	"92"	"4"	"37"	"37"	"1"	"0"	"125"	"36"	"249"	"86"	"217"	"2141"	"414"	"151"	"689"	"1945"	"139"	"403"	"18"	"285"	"929"	"1065"	"755"	"265"	"21"	"8"	"377"	"58"	"320"	"3156"	"1731"	"222"	"1900"	"2095"	"28"	"78"	"16"	"24"	"628"	"5853"	"180"	"175"	"514"	"75"	"34"	"11"	"58"	"466"	"1358"	"727"	"164"	"1219"	"10"	"2088"	"284"	"162"	"1221"	"221"	"205"	"76"	"811"	"438"	"363"	"232"	"136"	"5360"	"242"	"213"	"870"	"199"	"5"	"70"	"16"	"130"	"761"	"2612"	"212"	"501"	"613"	"243"	"15"	"1"	"652"	"195"	"163"	"3438"	"1709"	"382"	"83"	"14"	"1199"	"128"	"70"	"51"	"36"	"329"	"710"	"3202"	"47"	"615"	"1241"	"955"	"122"	"221"	"270"	"230"	"116"	"636"	"207"	"270"	"281"	"1580"	"251"	"5298"	"447"	"64"	"4964"	"10996"	"587"	"351"	"4013"	"1502"	"50"	"103"	"205"	"2435"	"1628"	"245"	"7484"	"80"	"1595"	"1082"	"3816"	"430"	"9023"	"446"	"904"	"2380"	"270"	"773"	"623"	"1894"	"342"	"199"	"204"	"20"	"7"	"2530"	"1043"	"2940"	"1205"	"69"	"142"	"78"	"161"	"646"	"974"	"672"	"206"	"1567"	"5975"	"417"	"1525"	"390"	"0"	"0"	"1136"	"2685"	"212"	"533"	"136"	"925"	"1529"	"269"	"661"	"83"	"388"	"773"	"3351"	"400"	"521"	"1813"	"646"	"11"	"7"	"30"	"321"	"248"	"155"	"418"	"239"	"58"	"378"	"151"	"53"	"454"	"5"	"3109"	"302"	"81"	"136"	"285"	"4"	"122"	"448"	"58"	"173"	"3037"	"757"	"475"	"552"	"351"	"203"	"287"	"210"	"103"	"372"	"632"	"51"	"682"	"315"	"375"	"2368"	"2"	"4"	"0"	"8796"	"5"	"1"	"0"	"3"	"3"	"212"	"7857"	"101"	"4"	"733"	"2702"	"4"	"79"	"103"	"618"	"136"	"45"	"174"	"1"	"388"	"16"	"91"	"2631"	"114"	"3"	"101"	"255"	"473"	"1239"	"1354"	"2748"	"134"	"988"	"71"	"49"	"695"	"52"	"577"	"184"	"21"	"451"	"73"	"770"	"1"	"171"	"1973"	"369"	"1156"	"487"	"61"	"1605"	"765"	"23"	"236"	"83"	"7"	"0"	"1"	"349"	"19"	"233"	"671"	"117"	"87"	"132"	"4"	"336"	"711"	"26"	"383"	"94"	"823"	"17"	"8"	"43"	"149"	"16916"	"134"	"44"	"38"	"731"	"1994"	"1692"	"69"	"227"	"40"	"33"	"186"	"6"	"3"	"1"	"680"	"5"	"1"	"37"	"150"	"7"	"29"	"436"	"363"	"270"	"1"	"525"	"219"	"237"	"1523"	"473"	"45"	"34"	"1425"	"847"	"1103"	"104"	"605"	"257"	"13"	"75"	"366"	"119"	"433"	"15"	"862"	"153"	"64"	"407"	"118"	"95"	"939"	"1467"	"3829"	"679"	"130"	"508"	"185"	"284"	"360"	"357"	"24"	"106"	"5"	"46"	"726"	"11"	"522"	"29"	"449"	"3986"	"9"	"16"	"88"	"28"	"617"	"446"	"1380"	"162"	"11"	"50"	"194"	"839"	"248"	"411"	"100"	"1491"	"328"	"35"	"922"	"218"	"358"	"40"	"76"	"15"	"859"	"955"	"994"	"1269"	"368"	"3"	"96"	"3474"	"56"	"152"	"56"	"874"	"1206"	"1221"	"156"	"554"	"2559"	"1195"	"187"	"12"	"592"	"113"	"64"	"675"	"224"	"402"	"168"	"11"	"169"	"43"	"1"	"2021"	"554"	"8"	"48"	"10975"	"68"	"21"	"633"	"116"	"119"	"122"	"613"	"1119"	"396"	"639"	"220"	"1416"	"131"	"74"	"335"	"85"	"20"	"124"	"297"	"437"	"415"	"98"	"5173"	"1"	"569"	"857"	"7"	"1"	"22"	"46"	"1597"	"256"	"887"	"6301"	"36"	"212"	"195"	"234"	"133"	"1027"	"405"	"19"	"0"	"0"	"0"	"52"	"2"	"119"	"600"	"39"	"168"	"2"	"36"	"882"	"242"	"261"	"103"	"1835"	"345"	"621"	"218"	"1744"	"373"	"1836"	"886"	"670"	"2382"	"1086"	"27"	"1288"	"663"	"836"	"1465"	"796"	"2866"	"1616"	"83"	"128"	"505"	"85"	"268"	"259"	"271"	"2123"	"480"	"348"	"342"	"16"	"355"	"38"	"49"	"156"	"3015"	"242"	"1430"	"255"	"110"	"764"	"107"	"160"	"1676"	"2449"	"0"	"89"	"445"	"580"	"798"	"2878"	"146"	"1197"	"125"	"898"	"486"	"3266"	"884"	"10"	"3"	"782"	"218"	"34"	"54"	"6324"	"1"	"0"	"966"	"351"	"1757"	"198"	"293"	"112"	"471"	"188"	"18"	"1551"	"3661"	"138"	"236"	"316"	"256"	"962"	"552"	"14314"	"374"	"273"	"170"	"11591"	"116"	"151"	"560"	"1012"	"166"	"467"	"0"	"123"	"454"	"68"	"39"	"68"	"129"	"577"	"2932"	"0"	"5214"	"220"	"394"	"910"	"96"	"1399"	"3"	"640"	"120"	"2132"	"3724"	"58"	"3385"	"1345"	"1288"	"46"	"136"	"252"	"259"	"1296"	"94"	"428"	"1491"	"21"	"0"	"1124"	"1379"	"204"	"1071"	"292"	"1"	"4"	"2430"	"250"	"91"	"12"	"24"	"220"	"279"	"279"	"563"	"788"	"213"	"0"	"2"	"2708"	"1373"	"271"	"4"	"4465"	"277"	"473"	"42"	"47"	"6826"	"4490"	"443"	"138"	"365"	"5493"	"1592"	"75"	"1044"	"846"	"46"	"428"	"337"	"347"	"183"	"375"	"3"	"0"	"9"	"758"	"175"	"18"	"34"	"2695"	"472"	"3"	"671"	"995"	"2313"	"270"	"334"	"249"	"115"	"20"	"2300"	"687"	"2048"	"626"	"38"	"185"	"922"	"194"	"1705"	"1285"	"48"	"1211"	"200"	"833"	"826"	"198"	"0"	"849"	"8"	"4421"	"92"	"1504"	"460"	"2863"	"99"	"659"	"1161"	"2963"	"1"	"166"	"47"	"528"	"27656"	"0"	"2"	"180"	"103"	"1"	"2"	"429"	"3"	"1139"	"416"	"827"	"3265"	"160"	"2"	"20226"	"322"	"246"	"70"	"206"	"1121"	"177"	"31"	"29"	"283"	"2637"	"1437"	"64"	"23"	"38"	"764"	"20"	"1620"	"661"	"6"	"324"	"2189"	"298"	"1074"	"2"	"598"	"313"	"761"	"953"	"1144"	"2059"	"996"	"572"	"708"	"302"	"222"	"942"	"203"	"88"	"11210"	"1917"	"80"	"131"	"212"	"94"	"749"	"291"	"800"	"776"	"472"	"1424"	"54"	"292"	"196"	"4"	"0"	"4567"	"0"	"0"	"209"	"430"	"1024"	"29"	"44"	"0"	"0"	"0"	"1"	"160"	"7"	"225"	"175"	"2106"	"576"	"298"	"0"	"313"	"2251"	"2"	"280"	"630"	"32"	"1425"	"759"	"1950"	"101"	"1015"	"424"	"6"	"0"	"0"	"0"	"72"	"301"	"3452"	"35"	"1426"	"326"	"105"	"1316"	"515"	"1073"	"0"	"477"	"379"	"20"	"2"	"0"	"2"	"22"	"0"	"16"	"1"	"10"	"12"	"3"	"8"	"1"	"0"	"4"	"65"	"19"	"9"	"17"	"182"	"5"	"256"	"11"	"8791"	"105"	"21"	"38"	"33"	"0"	"99"	"919"	"129"	"373"	"237"	"585"	"286"	"468"	"161"	"574"	"343"	"260"	"2472"	"539"	"2178"	"85"	"624"	"757"	"759"	"214"	"238"	"701"	"869"	"3"	"899"	"797"	"2085"	"168"	"451"	"959"	"383"	"1"	"0"	"0"	"0"	"2"	"280"	"147"	"190"	"399"	"287"	"1"	"0"	"5"	"1"	"0"	"0"	"534"	"233"	"1037"	"1223"	"1326"	"541"	"0"	"1531"	"228"	"746"	"508"	"111"	"289"	"351"	"1568"	"1213"	"261"	"0"	"0"	"0"	"70"	"228"	"369"	"790"	"1379"	"1555"	"76"	"652"	"295"	"769"	"671"	"1138"	"517"	"406"	"444"	"432"	"216"	"439"	"95"	"267"	"1163"	"45"	"267"	"70"	"11"	"38"	"10"	"131"	"12"	"7"	"644"	"529"	"175"	"4"	"2"	"115"	"1434"	"356"	"0"	"2100"	"1425"	"1363"	"426"	"1240"	"381"	"1727"	"6233"	"7"	"158"	"1914"	"1836"	"77"	"62"	"452"	"945"	"26"	"26"	"0"	"146"	"283"	"10127"	"115"	"0"	"6977"	"2"	"508"	"787"	"436"	"1754"	"3208"	"10"	"23"	"391"	"70"	"140"	"100"	"49"	"116"	"2"	"4126"	"37"	"1884"	"1316"	"2905"	"1"	"5"	"33"	"2792"	"789"	"2998"	"153"	"390"	"12"	"34"	"250"	"55"	"400"	"14"	"113"	"263"	"912"	"1550"	"524"	"6"	"91"	"242"	"786"	"48"	"485"	"1282"	"310"	"94"	"0"	"0"	"0"	"0"	"1"	"2742"	"4"	"3746"	"631"	"493"	"11462"	"0"	"15"	"11"	"2"	"0"	"651"	"1786"	"5"	"0"	"81"	"0"	"113"	"345"	"3"	"79"	"103"	"48"	"412"	"756"	"25"	"2187"	"585"	"20"	"1073"	"840"	"2"	"112"	"359"	"45"	"532"	"9154"	"339"	"167"	"214"	"862"	"753"	"0"	"990"	"142"	"806"	"136"	"289"	"1"	"262"	"185"	"477"	"22"	"90"	"115"	"13"	"56"	"1122"	"1176"	"172"	"970"	"2200"	"1919"	"245"	"2335"	"289"	"116"	"49"	"623"	"7511"	"123"	"712"	"1301"	"1782"	"1190"	"20"	"103"	"130"	"1596"	"147"	"363"	"200"	"647"	"495"	"1468"	"563"	"293"	"106"	"76"	"91"	"498"	"166"	"1"	"159"	"721"	"2771"	"51"	"169"	"1569"	"381"	"668"	"116"	"365"	"149"	"77"	"968"	"1776"	"132"	"953"	"9403"	"25952"	"127"	"325"	"439"	"28"	"1477"	"435"	"227"	"2374"	"71"	"135"	"187"	"2401"	"3799"	"481"	"84"	"4763"	"181"	"449"	"595"	"8443"	"1162"	"1877"	"9"	"789"	"80"	"543"	"4"	"0"	"2"	"1876"	"17"	"221"	"186"	"49"	"453"	"1149"	"347"	"361"	"1099"	"35"	"0"	"0"	"101"	"879"	"33"	"513"	"369"	"629"	"90"	"3590"	"67"	"6"	"51"	"221"	"2365"	"441"	"101"	"0"	"6"	"0"	"1"	"23"	"476"	"0"	"60"	"112"	"1600"	"505"	"253"	"308"	"366"	"150"	"355"	"380"	"5"	"436"	"100"	"124"	"1269"	"13"	"642"	"84"	"460"	"113"	"1577"	"822"	"13"	"4"	"0"	"23"	"705"	"4"	"0"	"0"	"4"	"3"	"1345"	"93"	"202"	"132"	"955"	"6124"	"117"	"448"	"227"	"1418"	"756"	"1820"	"1038"	"740"	"91"	"1285"	"569"	"21"	"1119"	"584"	"1"	"6"	"1"	"0"	"18"	"3161"	"639"	"96"	"305"	"0"	"410"	"210"	"6"	"3"	"1220"	"210"	"287"	"21"	"3"	"940"	"624"	"4456"	"76"	"1"	"14"	"287"	"4192"	"1781"	"458"	"118"	"147"	"90"	"499"	"170"	"2297"	"294"	"145"	"15342"	"934"	"120"	"220"	"1480"	"1032"	"393"	"2"	"2523"	"137"	"149"	"1111"	"7894"	"325"	"1306"	"778"	"410"	"244"	"2393"	"851"	"17095"	"18815"	"2080"	"1472"	"614"	"3"	"2"	"336"	"1026"	"5"	"331"	"0"	"22"	"46"	"176"	"1733"	"226"	"54"	"165"	"2153"	"1"	"90"	"101"	"1654"	"899"	"2025"	"406"	"128"	"235"	"114"	"1587"	"388"	"1736"	"309"	"826"	"82"	"1097"	"32"	"2"	"50"	"450"	"12"	"1982"	"886"	"314"	"726"	"194"	"132"	"4166"	"179"	"1569"	"1477"	"1037"	"3393"	"252"	"124"	"8291"	"96"	"485"	"504"	"1472"	"3992"	"3284"	"8"	"490"	"0"	"1598"	"842"	"5635"	"87"	"293"	"400"	"52"	"130"	"353"	"126"	"3042"	"545"	"486"	"748"	"478"	"2502"	"318"	"1231"	"674"	"1129"	"816"	"10"	"2"	"313"	"1691"	"154"	"20"	"465"	"60"	"5399"	"1965"	"6981"	"462"	"2796"	"709"	"24"	"1530"	"51"	"159"	"603"	"138"	"919"	"214"	"0"	"577"	"1005"	"164"	"91"	"516"	"870"	"9"	"285"	"725"	"10"	"84"	"1207"	"126"	"5496"	"529"	"11333"	"1022"	"136"	"8066"	"2813"	"38800"	"261"	"1214"	"1242"	"120"	"236"	"829"	"83"	"12"	"355"	"6"	"0"	"1"	"374"	"168"	"6"	"1095"	"2056"	"24"	"78"	"0"	"67"	"0"	"1218"	"20"	"15343"	"376"	"327"	"23774"	"5"	"64"	"235"	"30"	"1274"	"104"	"2"	"566"	"632"	"39"	"869"	"1510"	"116"	"107"	"854"	"1306"	"2510"	"9018"	"7"	"7"	"288"	"31473"	"11532"	"205"	"157"	"340"	"281"	"264"	"382"	"860"	"103"	"258"	"1217"	"117"	"0"	"9014"	"708"	"0"	"1834"	"1951"	"2274"	"56"	"3159"	"75"	"589"	"742"	"314"	"50"	"9"	"837"	"456"	"0"	"456"	"203"	"14"	"648"	"3881"	"17"	"184"	"293"	"0"	"850"	"63"	"4"	"107"	"821"	"492"	"1220"	"256"	"5"	"380"	"48"	"2"	"52"	"257"	"577"	"130"	"91"	"659"	"2"	"0"	"2"	"0"	"0"	"0"	"113"	"63"	"2474"	"121"	"37"	"372"	"62"	"458"	"832"	"0"	"125"	"151"	"3610"	"2685"	"195"	"762"	"6360"	"767"	"3692"	"68"	"19"	"656"	"5453"	"196"	"691"	"88"	"196"	"22"	"240"	"2665"	"1072"	"52"	"478"	"921"	"274"	"30"	"1998"	"12"	"0"	"3"	"1"	"222"	"377"	"40"	"269"	"13"	"34"	"419"	"584"	"1102"	"1969"	"799"	"14"	"35"	"924"	"290"	"396"	"31"	"0"	"4"	"408"	"320"	"746"	"1154"	"1785"	"5171"	"1340"	"1697"	"10602"	"208"	"256"	"166"	"654"	"1930"	"12"	"375"	"70"	"92"	"1101"	"95"	"3780"	"6"	"236"	"108"	"73"	"175"	"1530"	"31"	"280"	"1"	"68"	"25"	"3287"	"197"	"64"	"6"	"307"	"0"	"2"	"83"	"1103"	"605"	"442"	"225"	"1299"	"155"	"4990"	"238"	"755"	"4919"	"1165"	"819"	"1669"	"819"	"2214"	"4"	"2013"	"225"	"1426"	"1121"	"622"	"613"	"180"	"12"	"8"	"635"	"195"	"18"	"2"	"0"	"0"	"0"	"2"	"1"	"11"	"286"	"165"	"2480"	"895"	"5"	"99"	"541"	"2"	"1732"	"626"	"1259"	"6"	"2204"	"544"	"246"	"345"	"237"	"2088"	"1"	"10"	"0"	"0"	"1"	"0"	"0"	"2"	"57"	"133"	"33"	"395"	"134"	"7579"	"15"	"9906"	"652"	"648"	"1"	"918"	"95"	"133"	"154"	"557"	"89"	"0"	"0"	"0"	"3"	"1462"	"623"	"57"	"354"	"4309"	"629"	"1925"	"730"	"548"	"725"	"208"	"101"	"95"	"158"	"46"	"93"	"675"	"335"	"860"	"96"	"1488"	"20"	"6776"	"674"	"295"	"113"	"655"	"5"	"146"	"73"	"55"	"2852"	"33"	"137"	"858"	"0"	"681"	"4"	"10062"	"480"	"25"	"150"	"0"	"0"	"8596"	"38"	"118"	"1205"	"7"	"338"	"2416"	"772"	"2"	"1644"	"1"	"4"	"573"	"204"	"278"	"109"	"414"	"2023"	"5316"	"706"	"715"	"98"	"3"	"21"	"38"	"3"	"247"	"783"	"1168"	"287"	"108"	"496"	"4507"	"71"	"260"	"3"	"3"	"13309"	"7398"	"1328"	"1"	"332"	"775"	"763"	"1207"	"2860"	"2067"	"474"	"1"	"157"	"417"	"421"	"366"	"866"	"458"	"641"	"168"	"7"	"160"	"288"	"161"	"332"	"192"	"871"	"68"	"186"	"684"	"655"	"167"	"1"	"707"	"34"	"326"	"3549"	"434"	"71"	"1577"	"29"	"244"	"1769"	"198"	"381"	"323"	"233"	"540"	"185"	"580"	"1001"	"1290"	"44"	"254"	"25"	"84"	"405"	"199"	"11"	"506"	"9"	"26"	"271"	"202"	"3069"	"53"	"2812"	"89"	"2293"	"433"	"273"	"873"	"1958"	"33"	"53"	"115"	"3640"	"423"	"486"	"396"	"294"	"973"	"169"	"523"	"107"	"491"	"222"	"621"	"533"	"1846"	"37"	"0"	"904"	"1795"	"324"	"99"	"16655"	"715"	"0"	"151"	"94"	"189"	"560"	"196"	"157"	"249"	"129"	"791"	"190"	"346"	"843"	"265"	"115"	"269"	"241"	"1"	"355"	"205"	"483"	"161"	"1907"	"3"	"297"	"6905"	"158"	"5924"	"74"	"2270"	"684"	"2163"	"1"	"85"	"647"	"401"	"121"	"1745"	"1095"	"35"	"45"	"3632"	"226"	"117"	"171"	"1418"	"2919"	"236"	"137"	"324"	"827"	"414"	"2224"	"19"	"861"	"1466"	"2140"	"25"	"378"	"219"	"15"	"376"	"75"	"62"	"37"	"123"	"435"	"568"	"71"	"2962"	"803"	"7109"	"85"	"245"	"13"	"153"	"62"	"163"	"48"	"10629"	"8"	"42"	"39"	"517"	"988"	"0"	"1582"	"2"	"2"	"162"	"1464"	"227"	"247"	"90"	"217"	"355"	"1450"	"258"	"643"	"1189"	"135"	"620"	"43"	"427"	"317"	"0"	"0"	"915"	"1712"	"0"	"126"	"265"	"3105"	"1447"	"1267"	"107"	"192"	"1556"	"402"	"207"	"1399"	"70"	"25"	"226"	"59"	"266"	"370"	"259"	"1983"	"13477"	"18"	"263"	"5216"	"768"	"321"	"622"	"223"	"670"	"124"	"136"	"819"	"774"	"25"	"2117"	"125"	"3197"	"475"	"77"	"7"	"82"	"13"	"27"	"473"	"96"	"265"	"6"	"684"	"351"	"10"	"103"	"2060"	"146"	"4608"	"208"	"152"	"197"	"724"	"1035"	"906"	"76"	"226"	"3496"	"148"	"1427"	"436"	"147"	"920"	"11"	"1570"	"80"	"1772"	"2753"	"105"	"425"	"514"	"124"	"3"	"457"	"229"	"950"	"42"	"8"	"497"	"49"	"2550"	"709"	"517"	"612"	"0"	"7302"	"186"	"414"	"926"	"1271"	"2863"	"40"	"209"	"1203"	"4"	"0"	"1"	"0"	"885"	"116"	"777"	"5798"	"0"	"536"	"693"	"833"	"35"	"0"	"0"	"1033"	"0"	"1725"	"158"	"3"	"307"	"845"	"1301"	"41"	"325"	"592"	"61"	"1937"	"462"	"3"	"2"	"115"	"560"	"222"	"1254"	"111"	"0"	"0"	"1"	"1"	"717"	"117"	"25"	"0"	"3"	"14"	"83"	"493"	"95"	"747"	"153"	"0"	"829"	"350"	"1219"	"799"	"110"	"132"	"0"	"0"	"102"	"45"	"158"	"92"	"21475"	"2464"	"487"	"6090"	"1034"	"6011"	"1"	"434"	"823"	"227"	"143"	"127"	"858"	"251"	"2"	"0"	"0"	"0"	"1"	"78"	"762"	"205"	"1248"	"1279"	"1265"	"240"	"777"	"546"	"399"	"192"	"283"	"537"	"188"	"21"	"1082"	"1610"	"135"	"205"	"65"	"89"	"104"	"18"	"791"	"424"	"55"	"77"	"6"	"961"	"316"	"221"	"1371"	"904"	"48"	"1119"	"2959"	"133"	"661"	"2531"	"48"	"4539"	"63"	"953"	"407"	"730"	"1"	"617"	"29"	"80"	"69"	"1008"	"954"	"53"	"87"
"SAMN09738935"	"504"	"0"	"2"	"2"	"4"	"0"	"1"	"1"	"4"	"84"	"1439"	"1777"	"45431"	"5716"	"2416"	"70"	"10"	"19"	"25"	"10"	"18"	"24"	"14"	"7"	"16"	"525"	"75"	"92"	"4632"	"2810"	"30"	"96609"	"258"	"119"	"249"	"541"	"979"	"512"	"871"	"2220"	"2577"	"309"	"2113"	"359"	"296"	"163"	"1332"	"3"	"2"	"1"	"2309"	"925"	"9773"	"12"	"4"	"2667"	"19284"	"1573"	"295"	"2776"	"3"	"8"	"0"	"545"	"77"	"1420"	"853"	"0"	"0"	"442"	"4080"	"1"	"1514"	"1859"	"98"	"2"	"469"	"894"	"100"	"1104"	"345"	"19"	"21"	"5"	"540"	"1"	"4"	"4"	"14"	"2"	"1044"	"7"	"165"	"5"	"7532"	"2090"	"374"	"2540"	"2"	"1312"	"2556"	"490"	"591"	"815"	"29"	"842"	"619"	"1677"	"672"	"48"	"1612"	"12"	"669"	"997"	"489"	"27"	"2"	"382"	"59"	"3"	"1070"	"1180"	"615"	"882"	"3"	"8"	"117"	"0"	"357"	"347"	"449"	"35914"	"22"	"24"	"470"	"5"	"6"	"168"	"873"	"1676"	"1456"	"542"	"472"	"1273"	"1897"	"1055"	"2024"	"491"	"30"	"269"	"445"	"1102"	"4"	"1723"	"161"	"480"	"89"	"5049"	"2068"	"742"	"328"	"1348"	"1396"	"846"	"448"	"592"	"854"	"1211"	"2683"	"2407"	"445"	"2"	"241"	"1874"	"3603"	"3060"	"3113"	"1885"	"1363"	"20"	"545"	"402"	"21"	"623"	"746"	"4"	"2407"	"812"	"3"	"2146"	"16"	"5"	"1418"	"1364"	"545"	"313"	"27"	"1401"	"6179"	"4109"	"583"	"138"	"96"	"1308"	"926"	"921"	"188"	"40"	"1773"	"494"	"1802"	"278"	"354"	"540"	"1372"	"3"	"747"	"1829"	"626"	"25"	"216"	"4117"	"511"	"1729"	"628"	"110"	"1034"	"723"	"13"	"4"	"1"	"3103"	"283"	"498"	"916"	"311"	"1013"	"80"	"4010"	"654"	"236"	"1"	"316"	"1755"	"391"	"533"	"1050"	"801"	"469"	"772"	"1713"	"21"	"0"	"3"	"3969"	"675"	"1616"	"0"	"2"	"29"	"133"	"20"	"12"	"4"	"0"	"33"	"14"	"3"	"4"	"5"	"27"	"5"	"443"	"321"	"1"	"1"	"0"	"0"	"2"	"0"	"1"	"1"	"0"	"431"	"242"	"1"	"121"	"2"	"20"	"0"	"1"	"1"	"838"	"1675"	"4"	"8"	"9"	"1814"	"3655"	"1141"	"1225"	"411"	"26"	"640"	"225"	"0"	"0"	"3670"	"3"	"778"	"0"	"8"	"7234"	"0"	"405"	"5816"	"2131"	"260"	"4"	"190"	"5488"	"187"	"8317"	"276"	"2663"	"0"	"0"	"1065"	"2"	"18"	"337"	"856"	"3"	"1"	"0"	"0"	"0"	"64"	"1217"	"208"	"1714"	"709"	"1496"	"380"	"872"	"68"	"173"	"1820"	"109"	"50"	"695"	"9"	"3131"	"3221"	"647"	"513"	"3708"	"35"	"7738"	"7167"	"6"	"42"	"23"	"143"	"3207"	"1915"	"1247"	"2347"	"13"	"9"	"569"	"9"	"1"	"13"	"17"	"11"	"1164"	"37365"	"39"	"939"	"1230"	"22"	"1"	"3"	"46"	"8"	"4119"	"945"	"148"	"391"	"4666"	"642"	"1639"	"627"	"1"	"194"	"901"	"3285"	"398"	"0"	"925"	"807"	"729"	"2005"	"21428"	"1"	"665"	"114"	"96"	"1240"	"23"	"994"	"5"	"416"	"0"	"0"	"276"	"2"	"1"	"0"	"1398"	"1458"	"1130"	"3079"	"1001"	"959"	"1309"	"145"	"2"	"552"	"2668"	"620"	"2521"	"2323"	"1852"	"389"	"904"	"843"	"1034"	"55"	"831"	"953"	"541"	"83"	"12"	"137"	"1535"	"270"	"1852"	"1124"	"112"	"387"	"299"	"1111"	"1969"	"51"	"1404"	"23"	"225"	"66"	"1853"	"39"	"316"	"181"	"548"	"123"	"80"	"8006"	"86"	"224"	"242"	"5304"	"502"	"315"	"766"	"231"	"67"	"454"	"1768"	"0"	"356"	"1279"	"1174"	"26231"	"320"	"1258"	"5084"	"112"	"1470"	"563"	"2301"	"1545"	"536"	"89"	"45"	"4"	"866"	"1056"	"457"	"1813"	"264"	"218"	"488"	"16"	"878"	"1"	"1755"	"876"	"9"	"2142"	"25762"	"5"	"13"	"573"	"1085"	"59"	"1163"	"214"	"260"	"696"	"2808"	"556"	"95"	"1"	"32"	"804"	"950"	"124"	"27"	"1503"	"2034"	"1964"	"641"	"4374"	"309"	"631"	"1277"	"193"	"11"	"4734"	"747"	"1453"	"2591"	"64"	"2572"	"1172"	"5730"	"503"	"1799"	"1529"	"728"	"1299"	"32"	"40"	"1334"	"292"	"5867"	"4543"	"1594"	"11"	"633"	"357"	"448"	"96"	"147"	"724"	"497"	"14"	"1172"	"143"	"360"	"6"	"10304"	"14"	"4592"	"130"	"647"	"42"	"24"	"1"	"2695"	"27"	"696"	"586"	"2393"	"176"	"517"	"663"	"4841"	"2102"	"40"	"18"	"23"	"359"	"466"	"23"	"120"	"714"	"1264"	"406"	"3789"	"401"	"2231"	"100"	"759"	"519"	"783"	"902"	"661"	"290"	"75"	"97"	"1056"	"1312"	"1989"	"116"	"293"	"10"	"577"	"100"	"4023"	"849"	"2154"	"1122"	"3262"	"0"	"85"	"317"	"8"	"15"	"297"	"417"	"901"	"448"	"0"	"693"	"790"	"2269"	"714"	"423"	"266"	"13"	"43"	"52"	"2"	"0"	"8"	"296"	"601"	"1298"	"5"	"37"	"636"	"149"	"1800"	"131"	"373"	"0"	"968"	"72"	"84"	"230"	"5610"	"256"	"4"	"166"	"3000"	"1"	"0"	"2"	"1"	"1"	"8"	"9"	"5"	"377"	"2703"	"16"	"0"	"1"	"35"	"1868"	"878"	"1261"	"352"	"1482"	"4325"	"3"	"3122"	"2674"	"0"	"2"	"1959"	"1096"	"676"	"3"	"2788"	"3510"	"651"	"1565"	"8"	"24"	"28"	"579"	"1210"	"13"	"4"	"416"	"3125"	"946"	"34"	"3"	"753"	"992"	"12"	"1222"	"380"	"1050"	"441"	"2162"	"0"	"1289"	"4"	"1291"	"513"	"12"	"5"	"0"	"1"	"12"	"531"	"498"	"9427"	"0"	"2536"	"461"	"127"	"356"	"3"	"8"	"90"	"25"	"10"	"22"	"780"	"7"	"1130"	"11"	"1716"	"236"	"1172"	"204"	"1410"	"1"	"863"	"435"	"5912"	"4687"	"46"	"202"	"32623"	"0"	"203"	"489"	"2044"	"2"	"1442"	"0"	"925"	"2303"	"389"	"7640"	"5"	"0"	"48"	"6"	"309"	"69"	"264"	"2133"	"1689"	"438"	"1889"	"1"	"0"	"4"	"24"	"17"	"0"	"0"	"3"	"4"	"525"	"218"	"27"	"1055"	"5121"	"3"	"434"	"413"	"428"	"2"	"1967"	"0"	"4"	"0"	"53"	"13"	"0"	"308"	"1"	"69"	"2770"	"1"	"888"	"50"	"1189"	"2"	"1"	"3857"	"9427"	"8"	"1043"	"6"	"0"	"0"	"2"	"75"	"0"	"659"	"0"	"5"	"50"	"13"	"33"	"0"	"1"	"6"	"2"	"4"	"4"	"2"	"1"	"0"	"0"	"7"	"2"	"0"	"0"	"11"	"7"	"3"	"0"	"0"	"5"	"3"	"62"	"122"	"1"	"4"	"200"	"1572"	"50"	"4616"	"915"	"2707"	"626"	"331"	"1994"	"0"	"2"	"66"	"1"	"11765"	"141"	"205"	"0"	"806"	"1213"	"354"	"907"	"1022"	"1634"	"767"	"694"	"1124"	"827"	"868"	"2539"	"926"	"937"	"1732"	"103"	"734"	"23598"	"4"	"1093"	"971"	"553"	"223"	"1024"	"3468"	"762"	"860"	"1877"	"1394"	"836"	"3"	"5"	"1238"	"963"	"3176"	"2784"	"3053"	"794"	"9"	"819"	"274"	"1302"	"1161"	"3217"	"227"	"319"	"890"	"2538"	"77"	"376"	"847"	"596"	"14012"	"2804"	"46"	"0"	"498"	"613"	"938"	"25"	"24"	"745"	"0"	"3"	"63"	"2"	"21"	"0"	"1911"	"523"	"96"	"25"	"851"	"4325"	"59"	"1097"	"2165"	"0"	"3079"	"468"	"727"	"0"	"1563"	"539"	"3"	"1014"	"2617"	"47"	"0"	"478"	"150"	"1090"	"515"	"1207"	"1320"	"15"	"0"	"0"	"558"	"139"	"10"	"49"	"983"	"3186"	"555"	"2870"	"0"	"874"	"608"	"526"	"1625"	"2491"	"1456"	"375"	"658"	"8"	"70"	"165"	"1166"	"3"	"1369"	"6"	"0"	"6462"	"1884"	"13"	"11171"	"7285"	"80"	"247"	"1170"	"18"	"1729"	"1158"	"2032"	"1249"	"309"	"6673"	"4"	"4"	"4"	"3"	"154"	"26"	"6"	"1150"	"5"	"45"	"88"	"1311"	"3909"	"481"	"384"	"788"	"1477"	"2592"	"2587"	"480"	"1132"	"6457"	"60"	"492"	"5430"	"7781"	"0"	"496"	"683"	"256"	"303"	"1088"	"1696"	"2060"	"189"	"41"	"14"	"819"	"620"	"739"	"1404"	"39"	"2878"	"1296"	"0"	"7"	"1264"	"1086"	"407"	"496"	"624"	"3361"	"441"	"0"	"1"	"151"	"0"	"0"	"6"	"1"	"27"	"59"	"0"	"0"	"0"	"7"	"6628"	"58"	"3"	"716"	"915"	"490"	"0"	"18"	"480"	"926"	"99"	"2"	"9"	"708"	"526"	"0"	"1013"	"1"	"8458"	"2206"	"30"	"2"	"12"	"6"	"0"	"1"	"208"	"0"	"531"	"922"	"161"	"1651"	"8"	"185"	"0"	"118"	"2"	"43652"	"2521"	"263"	"2"	"718"	"425"	"3646"	"59"	"228"	"285"	"750"	"118"	"0"	"0"	"0"	"0"	"0"	"487"	"160"	"256"	"10"	"642"	"8157"	"77"	"4841"	"124"	"792"	"443"	"13"	"228"	"3750"	"5346"	"332"	"1482"	"10"	"123"	"46"	"0"	"10830"	"1"	"270"	"1288"	"57"	"63"	"1428"	"2154"	"929"	"988"	"656"	"410"	"103"	"782"	"326"	"156"	"2543"	"2395"	"4"	"1465"	"346"	"693"	"0"	"15"	"1304"	"5323"	"4162"	"3412"	"1452"	"1303"	"2724"	"3"	"118"	"12"	"7"	"2321"	"701"	"335"	"3"	"1921"	"329"	"762"	"1266"	"9"	"114"	"371"	"3194"	"3"	"51"	"379"	"856"	"14"	"235"	"0"	"445"	"46"	"1099"	"131"	"2454"	"20197"	"1706"	"1063"	"133"	"417"	"415"	"1611"	"964"	"288"	"53"	"199"	"436"	"578"	"608"	"2841"	"7996"	"10"	"1077"	"987"	"899"	"0"	"0"	"6669"	"519"	"3"	"141"	"305"	"2515"	"28"	"1420"	"0"	"5"	"2128"	"1984"	"934"	"154"	"46"	"400"	"33"	"626"	"1347"	"94"	"4"	"5718"	"0"	"1210"	"1887"	"1058"	"917"	"1418"	"140"	"26"	"47"	"14"	"7"	"540"	"2493"	"388"	"52"	"1222"	"0"	"107"	"75"	"1011"	"330"	"0"	"1223"	"1"	"1771"	"764"	"1529"	"1706"	"635"	"219"	"20"	"0"	"237"	"383"	"386"	"247"	"112"	"2385"	"1500"	"2374"	"7035"	"1"	"0"	"785"	"986"	"1865"	"2361"	"203"	"1898"	"363"	"332"	"20301"	"25077"	"7"	"751"	"282"	"407"	"52"	"3751"	"0"	"1"	"133"	"47"	"246"	"2"	"48"	"23125"	"18"	"1793"	"25"	"728"	"463"	"22"	"953"	"205"	"0"	"198"	"1"	"84"	"1651"	"610"	"2148"	"667"	"364"	"1"	"948"	"633"	"10292"	"660"	"420"	"1119"	"3398"	"564"	"3"	"2170"	"2483"	"13"	"436"	"3477"	"719"	"850"	"2605"	"827"	"2137"	"1480"	"460"	"274"	"267"	"1606"	"0"	"0"	"0"	"297"	"5920"	"4626"	"71"	"3"	"0"	"294"	"982"	"547"	"426"	"3064"	"610"	"0"	"540"	"1"	"3"	"0"	"434"	"2215"	"3341"	"126"	"25041"	"0"	"1397"	"891"	"426"	"1222"	"1054"	"272"	"1050"	"0"	"0"	"308"	"240"	"2359"	"0"	"0"	"31"	"0"	"123"	"0"	"4202"	"2600"	"91"	"785"	"1400"	"2257"	"440"	"0"	"1"	"6"	"282"	"2563"	"20"	"363"	"183"	"4"	"161"	"195"	"16"	"604"	"501"	"2"	"2"	"0"	"6"	"282"	"29"	"724"	"49"	"0"	"1838"	"1578"	"239"	"36"	"5"	"970"	"1432"	"2644"	"0"	"594"	"4050"	"1"	"0"	"7646"	"707"	"1054"	"10"	"3"	"1404"	"0"	"0"	"2004"	"3130"	"22"	"197"	"10"	"278"	"1883"	"469"	"0"	"4254"	"1019"	"13119"	"2"	"1994"	"7900"	"137"	"2830"	"1"	"1"	"5"	"0"	"5618"	"2176"	"7260"	"129"	"338"	"3"	"7022"	"282"	"255"	"422"	"1646"	"684"	"271"	"545"	"729"	"29"	"15"	"20"	"7"	"165"	"239"	"188"	"777"	"115"	"6078"	"2957"	"0"	"91"	"0"	"146"	"773"	"12"	"32433"	"1959"	"382"	"6946"	"2676"	"1291"	"2328"	"232"	"20"	"1688"	"1302"	"3884"	"306"	"0"	"44"	"7"	"1811"	"398"	"5"	"32911"	"412"	"84"	"774"	"476"	"1111"	"2407"	"110"	"1046"	"1748"	"1003"	"967"	"1514"	"68"	"715"	"1570"	"205"	"988"	"79"	"445"	"1681"	"1109"	"6757"	"11"	"38023"	"8280"	"1138"	"732"	"2079"	"248"	"1008"	"635"	"1652"	"461"	"268"	"6721"	"524"	"617"	"37"	"1301"	"507"	"755"	"202"	"555"	"662"	"3931"	"1934"	"1979"	"2169"	"192"	"169"	"4714"	"908"	"2987"	"252"	"683"	"1940"	"58"	"761"	"85"	"15121"	"90"	"636"	"1408"	"985"	"1506"	"182"	"292"	"875"	"0"	"35"	"0"	"0"	"0"	"2"	"19"	"10"	"0"	"14"	"521"	"0"	"376"	"1"	"85"	"1101"	"440"	"1943"	"1053"	"558"	"0"	"1246"	"717"	"11"	"6"	"0"	"932"	"1"	"49"	"21"	"4"	"11"	"1403"	"11"	"16"	"258"	"8"	"1083"	"124"	"5"	"544"	"354"	"1858"	"347"	"2951"	"34"	"8"	"11"	"8"	"1045"	"1"	"27010"	"2836"	"5069"	"4738"	"592"	"6282"	"0"	"0"	"0"	"0"	"534"	"550"	"36"	"1540"	"642"	"1136"	"0"	"30"	"993"	"5"	"597"	"259"	"558"	"253"	"899"	"3056"	"874"	"3598"	"15"	"0"	"847"	"645"	"4"	"1156"	"187"	"2086"	"0"	"192"	"94"	"5"	"139"	"2240"	"2478"	"207"	"2"	"232"	"0"	"1"	"1802"	"755"	"3"	"1177"	"3470"	"24"	"0"	"0"	"3"	"6"	"17"	"14"	"229"	"1895"	"5"	"0"	"1"	"73"	"2"	"176"	"562"	"54"	"7"	"0"	"890"	"529"	"3970"	"31"	"459"	"0"	"3"	"1062"	"237"	"19627"	"57"	"1800"	"1521"	"834"	"1206"	"61"	"22"	"869"	"1475"	"110"	"786"	"4486"	"27"	"0"	"163"	"5"	"6"	"1"	"611"	"18476"	"711"	"0"	"19"	"668"	"541"	"6"	"1608"	"175"	"1103"	"10"	"22"	"807"	"7335"	"496"	"59"	"0"	"31"	"16"	"8"	"569"	"24"	"582"	"44"	"411"	"86"	"875"	"2215"	"592"	"0"	"1622"	"12"	"1904"	"248"	"4"	"136"	"6180"	"6"	"0"	"1"	"1"	"2"	"2"	"2155"	"16"	"916"	"2918"	"637"	"3"	"0"	"8"	"1194"	"962"	"334"	"7"	"2013"	"4194"	"431"	"280"	"873"	"1"	"5"	"0"	"650"	"831"	"15"	"77"	"4"	"523"	"3854"	"7"	"29751"	"1524"	"750"	"562"	"1283"	"3535"	"1490"	"253"	"1570"	"3185"	"156"	"111"	"317"	"18"	"0"	"2"	"1"	"392"	"1705"	"48"	"3906"	"12"	"1002"	"4110"	"293"	"2362"	"1441"	"168"	"1538"	"434"	"1102"	"6"	"71"	"0"	"10"	"748"	"32"	"4830"	"4"	"0"	"10"	"674"	"52"	"1633"	"2"	"106"	"20003"	"582"	"461"	"1"	"20"	"1431"	"15"	"1127"	"2095"	"133"	"2339"	"266"	"260"	"1230"	"568"	"502"	"3039"	"2852"	"4992"	"609"	"3086"	"7"	"1"	"16"	"33"	"2837"	"6461"	"829"	"433"	"1231"	"830"	"110"	"297"	"0"	"84"	"67"	"220"	"1095"	"19"	"5079"	"356"	"768"	"3893"	"285"	"0"	"0"	"62"	"13"	"92"	"1403"	"10"	"1741"	"11"	"724"	"4"	"0"	"0"	"313"	"24"	"555"	"811"	"0"	"1"	"3"	"0"	"0"	"4"	"0"	"1"	"0"	"2"	"0"	"8"	"1"	"0"	"1"	"0"	"570"	"0"	"1"	"260"	"200"	"251"	"28"	"72"	"665"	"159"	"1"	"2367"	"122"	"1853"	"122"	"0"	"2692"	"1422"	"3278"	"776"	"9"	"1"	"1"	"0"	"43"	"0"	"2"	"2"	"0"	"0"	"0"	"0"	"65"	"1"	"109"	"343"	"0"	"0"	"0"	"0"	"1687"	"676"	"94"	"656"	"667"	"660"	"0"	"1616"	"462"	"2"	"31"	"39"	"0"	"2000"	"1"	"0"	"2"	"0"	"0"	"0"	"7"	"4"	"10"	"2"	"147"	"3"	"84"	"4"	"100"	"203"	"58"	"13"	"0"	"0"	"0"	"0"	"1"	"1"	"1275"	"269"	"1012"	"0"	"21"	"291"	"1178"	"1448"	"1834"	"509"	"54"	"526"	"2051"	"2166"	"54"	"701"	"5769"	"1068"	"755"	"614"	"1012"	"5"	"2520"	"1605"	"796"	"940"	"2511"	"753"	"1"	"6223"	"0"	"79"	"116"	"0"	"1657"	"185"	"598"	"55"	"550"	"15"	"1464"	"140"	"592"	"84"	"1"	"1623"	"1468"	"2642"	"3078"	"6"	"29"	"291"	"770"	"106"	"78"	"4994"	"3"	"12"	"3230"	"2429"	"4601"	"1186"	"38"	"97"	"139"	"5"	"0"	"1"	"2331"	"1384"	"28"	"2294"	"1"	"0"	"0"	"1"	"0"	"0"	"1334"	"0"	"176"	"0"	"5561"	"733"	"2"	"11"	"2004"	"339"	"480"	"464"	"32"	"1"	"343"	"4"	"7"	"8"	"16"	"1445"	"32"	"2356"	"2081"	"1437"	"1655"	"2"	"32"	"1249"	"8"	"432"	"202"	"0"	"0"	"0"	"1"	"8049"	"387"	"5"	"0"	"280"	"686"	"27"	"8"	"2"	"139"	"490"	"75"	"0"	"1205"	"64"	"0"	"1"	"1"	"470"	"1"	"190"	"753"	"206"	"1145"	"0"	"1074"	"904"	"145"	"4"	"488"	"2406"	"1"	"509"	"444"	"700"	"754"	"870"	"542"	"1650"	"0"	"36"	"669"	"688"	"1844"	"91"	"95"	"717"	"3"	"1186"	"1706"	"117"	"46"	"312"	"2175"	"2110"	"930"	"4470"	"1766"	"748"	"813"	"160"	"417"	"35"	"96"	"1107"	"0"	"1"	"49"	"1270"	"929"	"900"	"770"	"421"	"158"	"498"	"5845"	"2535"	"654"	"42"	"1"	"0"	"38"	"799"	"714"	"289"	"1061"	"1461"	"1929"	"101"	"903"	"771"	"2139"	"1373"	"1339"	"1129"	"1837"	"1419"	"108"	"0"	"117"	"6"	"25"	"16"	"31"	"41"	"514"	"969"	"780"	"2352"	"1378"	"1413"	"2013"	"427"	"0"	"0"	"1300"	"2825"	"253"	"779"	"1587"	"224"	"2370"	"1309"	"235"	"115"	"741"	"1"	"22"	"1"	"4525"	"44"	"130"	"900"	"572"	"167"	"9"	"39"	"182"	"171"	"362"	"639"	"863"	"1524"	"323"	"296"	"373"	"643"	"331"	"645"	"158"	"308"	"47"	"3"	"6361"	"180"	"3241"	"806"	"208"	"28"	"3"	"2"	"8"	"19"	"0"	"1"	"960"	"1744"	"1460"	"429"	"2327"	"328"	"7237"	"729"	"921"	"431"	"594"	"243"	"532"	"366"	"719"	"91"	"292"	"1419"	"411"	"0"	"1425"	"1473"	"408"	"13"	"32"	"5443"	"27"	"0"	"2"	"2"	"1043"	"8"	"141"	"1367"	"293"	"3454"	"85"	"0"	"84"	"3227"	"1063"	"1118"	"149"	"8"	"984"	"3027"	"1948"	"1080"	"1408"	"1056"	"882"	"361"	"245"	"0"	"52"	"2161"	"245"	"72"	"247"	"103"	"1358"	"316"	"0"	"30"	"5"	"6"	"1096"	"479"	"537"	"247"	"864"	"0"	"455"	"1572"	"324"	"1074"	"2621"	"19240"	"18"	"2117"	"387"	"1832"	"612"	"3219"	"1"	"652"	"782"	"1897"	"1"	"0"	"38"	"5021"	"2482"	"217"	"1802"	"2497"	"856"	"14"	"622"	"98"	"2085"	"3960"	"55"	"3902"	"24"	"2"	"0"	"0"	"0"	"1701"	"813"	"437"	"3366"	"0"	"98"	"6"	"10"	"2126"	"11"	"905"	"56"	"1333"	"799"	"0"	"563"	"5031"	"0"	"0"	"781"	"235"	"3"	"0"	"30"	"433"	"930"	"289"	"3"	"12"	"28"	"145"	"219"	"636"	"3"	"1"	"6"	"5"	"0"	"0"	"0"	"0"	"0"	"0"	"166"	"3"	"639"	"2176"	"0"	"118"	"1549"	"368"	"0"	"550"	"9722"	"31"	"47"	"0"	"6950"	"1"	"1347"	"152"	"0"	"5"	"1154"	"3254"	"482"	"16224"	"1183"	"3040"	"966"	"750"	"59"	"0"	"0"	"13"	"1018"	"16"	"0"	"137"	"0"	"1"	"0"	"0"	"7"	"2229"	"1"	"2"	"0"	"0"	"0"	"1"	"1"	"212"	"1437"	"206"	"0"	"0"	"0"	"103"	"6"	"0"	"4"	"6"	"1"	"1"	"250"	"418"	"1"	"1972"	"2040"	"2747"	"937"	"1078"	"2392"	"2479"	"1154"	"2"	"0"	"879"	"63"	"89"	"1330"	"13"	"565"	"851"	"907"	"3391"	"754"	"796"	"664"	"1609"	"4032"	"1087"	"190"	"164"	"96"	"76"	"114"	"322"	"256"	"186"	"4"	"1498"	"217"	"137"	"654"	"493"	"415"	"63"	"1293"	"34"	"2555"	"260"	"885"	"333"	"407"	"764"	"15"	"711"	"37"	"0"	"0"	"0"	"0"	"0"	"0"	"250"	"3254"	"47"	"643"	"52"	"819"	"883"	"7313"	"2395"	"1"	"235"	"0"	"236"	"1097"	"0"	"1708"	"66"	"8"	"535"	"177"	"1"	"4735"	"69"	"1534"	"4"	"1"	"1226"	"568"	"1759"	"73"	"330"	"0"	"1"	"254"	"411"	"282"	"873"	"4309"	"861"	"31"	"247"	"4"	"1"	"43"	"216"	"739"	"8533"	"0"	"0"	"1"	"1369"	"2244"	"68"	"0"	"0"	"2"	"793"	"903"	"1"	"3"	"737"	"263"	"154"	"1320"	"29"	"20"	"312"	"14"	"191"	"991"	"122"	"6"	"72"	"4647"	"361"	"569"	"883"	"6"	"3662"	"584"	"18"	"12"	"108"	"0"	"688"	"871"	"315"	"233"	"915"	"3"	"333"	"9118"	"412"	"1363"	"657"	"0"	"1553"	"868"	"36"	"355"	"743"	"529"	"1707"	"94"	"23"	"516"	"0"	"0"	"398"	"491"	"4299"	"1429"	"25"	"436"	"10"	"4069"	"3506"	"670"	"1368"	"470"	"506"	"4920"	"2000"	"204"	"761"	"1132"	"0"	"778"	"145"	"291"	"10"	"545"	"1423"	"203"	"339"	"48"	"6"	"612"	"5347"	"1334"	"549"	"1633"	"1"	"195"	"1256"	"647"	"393"	"3054"	"700"	"1167"	"392"	"42"	"456"	"2074"	"1716"	"424"	"168"	"101"	"220"	"10580"	"455"	"19"	"7561"	"2063"	"717"	"591"	"60"	"60"	"364"	"1827"	"10777"	"38"	"9810"	"1075"	"406"	"142"	"938"	"1666"	"338"	"1063"	"2098"	"852"	"2784"	"678"	"509"	"1247"	"3"	"2445"	"516"	"13"	"4"	"181"	"4552"	"994"	"43"	"4"	"1523"	"2571"	"84"	"527"	"3208"	"2460"	"875"	"1791"	"6439"	"157"	"600"	"450"	"15"	"648"	"590"	"192"	"1"	"563"	"165"	"1089"	"0"	"8"	"3"	"1288"	"5"	"396"	"1830"	"440"	"1075"	"2385"	"24"	"3494"	"20"	"536"	"224"	"719"	"321"	"3763"	"4"	"143"	"0"	"4"	"625"	"1825"	"251"	"5599"	"233"	"0"	"3544"	"292"	"1118"	"0"	"379"	"13"	"623"	"8"	"246"	"240"	"248"	"3606"	"1198"	"13"	"0"	"1086"	"17"	"3287"	"319"	"295"	"18"	"1903"	"2055"	"750"	"57"	"2163"	"407"	"238"	"402"	"1"	"3857"	"1100"	"433"	"114"	"3"	"26"	"1"	"2"	"795"	"144"	"61"	"18"	"2096"	"240"	"327"	"0"	"435"	"668"	"68"	"939"	"11"	"2"	"167"	"1116"	"27"	"151"	"108"	"32009"	"190"	"36539"	"91"	"323"	"183"	"297"	"166"	"118"	"4"	"3279"	"1344"	"0"	"939"	"335"	"977"	"1267"	"747"	"1062"	"2565"	"107"	"753"	"1008"	"33"	"70"	"24"	"1649"	"0"	"367"	"1062"	"3533"	"1324"	"105"	"471"	"68"	"152"	"29"	"381"	"737"	"752"	"5549"	"23"	"163"	"1"	"444"	"11"	"1184"	"412"	"19"	"179"	"930"	"1898"	"1140"	"819"	"1"	"0"	"1"	"84"	"645"	"1536"	"379"	"1297"	"2"	"17"	"376"	"932"	"2171"	"234"	"619"	"67"	"90"	"1667"	"1790"	"4"	"25"	"5996"	"65"	"1366"	"18"	"1122"	"8"	"1015"	"241"	"680"	"133"	"865"	"25"	"11"	"2994"	"4"	"352"	"663"	"720"	"1688"	"1489"	"1480"	"1509"	"27988"	"1845"	"118"	"0"	"62"	"0"	"0"	"0"	"42"	"8"	"567"	"1"	"0"	"0"	"714"	"485"	"0"	"0"	"1"	"2"	"484"	"10"	"279"	"9"	"37"	"68"	"304"	"8"	"13"	"3"	"21"	"43"	"26"	"90"	"1958"	"863"	"1019"	"916"	"11"	"103"	"1268"	"9"	"1695"	"583"	"3754"	"60"	"307"	"2928"	"88"	"57"	"424"	"74"	"3"	"1011"	"2"	"374"	"0"	"65"	"0"	"0"	"0"	"0"	"476"	"1079"	"296"	"952"	"16"	"820"	"406"	"0"	"88"	"23"	"17"	"1765"	"724"	"2"	"0"	"0"	"0"	"80"	"465"	"1"	"123"	"2013"	"86"	"1124"	"247"	"816"	"29"	"313"	"7981"	"1355"	"1"	"26"	"820"	"1334"	"91"	"1201"	"11"	"7769"	"10"	"1"	"724"	"731"	"5"	"0"	"31"	"1"	"335"	"108"	"52"	"1205"	"3591"	"1864"	"413"	"2522"	"36"	"310"	"957"	"41"	"39"	"21"	"76"	"372"	"1081"	"604"	"119"	"521"	"209"	"85"	"12"	"395"	"2375"	"9"	"2"	"0"	"0"	"124"	"2176"	"126"	"0"	"2385"	"2018"	"5686"	"14"	"1"	"705"	"100"	"11"	"9701"	"1"	"125"	"2"	"5"	"2812"	"0"	"604"	"2312"	"200"	"473"	"20"	"13"	"5"	"472"	"293"	"984"	"3"	"24"	"2"	"0"	"2136"	"1"	"0"	"0"	"0"	"3"	"951"	"2"	"6"	"7523"	"1111"	"3940"	"43"	"109"	"72"	"186"	"42"	"17881"	"710"	"6233"	"0"	"0"	"1076"	"751"	"1743"	"511"	"57"	"2503"	"7"	"3"	"41"	"18"	"304"	"1374"	"713"	"2030"	"1316"	"3305"	"690"	"0"	"0"	"18"	"2"	"311"	"1"	"3595"	"619"	"0"	"550"	"1"	"420"	"60"	"16"	"321"	"50"	"3349"	"1074"	"826"	"106"	"0"	"0"	"1"	"0"	"48"	"278"	"1186"	"20"	"2"	"94"	"1"	"51"	"0"	"0"	"19"	"570"	"78"	"18"	"1231"	"4131"	"255"	"1"	"395"	"516"	"1759"	"3071"	"0"	"0"	"388"	"1380"	"0"	"0"	"2"	"405"	"197"	"5609"	"165"	"150"	"1061"	"4890"	"629"	"2"	"2942"	"3693"	"0"	"494"	"1189"	"0"	"26"	"667"	"247"	"201"	"36"	"14"	"76"	"13"	"443"	"247"	"510"	"10369"	"63"	"659"	"390"	"4131"	"13926"	"642"	"597"	"451"	"2187"	"54"	"674"	"9893"	"2280"	"0"	"0"	"906"	"694"	"28195"	"45"	"2741"	"5"	"444"	"324"	"874"	"682"	"2677"	"5866"	"262"	"74"	"6533"	"1"	"1409"	"718"	"606"	"2860"	"638"	"1507"	"224"	"1170"	"508"	"1081"	"1150"	"7"	"447"	"2"	"93"	"91"	"594"	"1084"	"902"	"2379"	"371"	"9879"	"1366"	"608"	"428"	"777"	"5611"	"15"	"20"	"1496"	"1276"	"339"	"645"	"1169"	"338"	"115"	"1521"	"3183"	"0"	"600"	"1053"	"0"	"25"	"4244"	"39"	"5"	"28"	"76"	"245"	"2728"	"84"	"0"	"0"	"2"	"0"	"881"	"14"	"471"	"7"	"2076"	"47"	"641"	"2601"	"24"	"13"	"377"	"3047"	"79"	"2496"	"279"	"779"	"0"	"0"	"1"	"622"	"48"	"768"	"3205"	"289"	"933"	"2407"	"132"	"38"	"2"	"155"	"8403"	"156"	"3645"	"24"	"123"	"942"	"837"	"4116"	"186"	"1453"	"0"	"2500"	"35"	"6"	"477"	"425"	"174"	"10"	"536"	"523"	"3"	"216"	"0"	"0"	"164"	"99"	"159"	"1455"	"2076"	"1237"	"659"	"13"	"1973"	"323"	"1034"	"14"	"1"	"679"	"294"	"744"	"14"	"716"	"1286"	"1"	"2"	"1"	"281"	"373"	"12"	"919"	"181"	"4174"	"1155"	"392"	"0"	"30"	"0"	"60"	"177"	"310"	"303"	"25"	"70"	"419"	"1291"	"8"	"1084"	"1339"	"6276"	"1"	"6"	"1"	"214"	"579"	"342"	"198"	"356"	"4"	"1126"	"760"	"822"	"0"	"3"	"802"	"2509"	"837"	"1767"	"612"	"482"	"254"	"431"	"0"	"68"	"245"	"0"	"2"	"698"	"4387"	"3207"	"22"	"188"	"271"	"218"	"3"	"0"	"150"	"530"	"87"	"1300"	"2"	"1292"	"4"	"146"	"825"	"34"	"665"	"3824"	"424"	"1471"	"2498"	"1"	"0"	"602"	"0"	"0"	"1"	"0"	"0"	"12"	"0"	"1"	"2"	"0"	"1824"	"982"	"180"	"3"	"1887"	"0"	"0"	"889"	"16"	"3"	"0"	"0"	"3"	"0"	"38"	"0"	"0"	"2"	"0"	"0"	"1234"	"1"	"310"	"182"	"162"	"560"	"171"	"417"	"0"	"6"	"0"	"0"	"0"	"0"	"0"	"0"	"0"	"0"	"5"	"13"	"1409"	"3223"	"1249"	"135"	"11"	"28"	"354"	"0"	"1075"	"938"	"181"	"698"	"269"	"771"	"124"	"1"	"620"	"443"	"3"	"54"	"144"	"0"	"2"	"2"	"616"	"486"	"4123"	"421"	"619"	"258"	"87"	"121"	"1353"	"144"	"14329"	"6"	"5989"	"1390"	"1160"	"2"	"695"	"2"	"3104"	"530"	"1242"	"55"	"643"	"0"	"1271"	"1966"	"31"	"3"	"71"	"753"	"167"	"1048"	"295"	"783"	"540"	"1783"	"6"	"932"	"1616"	"17"	"158"	"0"	"121"	"32"	"2079"	"104"	"575"	"592"	"45"	"554"	"7972"	"775"	"688"	"0"	"218"	"405"	"7"	"624"	"81"	"1"	"322"	"924"	"757"	"4203"	"2"	"0"	"1"	"58"	"7"	"474"	"50"	"2"	"370"	"826"	"2225"	"290"	"41"	"1716"	"475"	"514"	"4"	"3031"	"392"	"517"	"495"	"23"	"1526"	"10"	"259"	"0"	"4677"	"696"	"747"	"3006"	"8072"	"450"	"2"	"64"	"1018"	"511"	"10"	"2083"	"0"	"268"	"3"	"4"	"1022"	"221"	"917"	"2118"	"466"	"649"	"1"	"15"	"8"	"7"	"4"	"4"	"4"	"0"	"9"	"50"	"641"	"258"	"568"	"2"	"0"	"14"	"0"	"352"	"64"	"343"	"115"	"0"	"0"	"1"	"6"	"9"	"2"	"84"	"1262"	"1028"	"628"	"0"	"532"	"233"	"194"	"1267"	"2613"	"368"	"2104"	"2"	"1107"	"122"	"200"	"258"	"484"	"1022"	"958"	"58"	"284"	"531"	"138"	"1405"	"91"	"754"	"59"	"53"	"338"	"5"	"1681"	"3401"	"35778"	"351"	"2346"	"2283"	"0"	"0"	"754"	"4"	"0"	"939"	"683"	"1"	"605"	"6"	"8"	"79"	"157"	"1"	"192"	"1760"	"4"	"0"	"261"	"588"	"852"	"556"	"446"	"1069"	"2703"	"272"	"818"	"1172"	"6"	"226"	"930"	"386"	"226"	"0"	"254"	"1123"	"356"	"88"	"68"	"1709"	"26"	"5"	"639"	"1581"	"2560"	"2095"	"1540"	"398"	"129"	"5694"	"16924"	"366"	"2866"	"128"	"3"	"21937"	"426"	"346"	"1"	"0"	"5"	"0"	"0"	"316"	"665"	"59"	"37"	"300"	"80"	"4569"	"407"	"1138"	"521"	"1015"	"101"	"1823"	"3053"	"137"	"973"	"0"	"0"	"577"	"1056"	"5169"	"1180"	"619"	"421"	"1902"	"84"	"269"	"233"	"1"	"538"	"1297"	"1612"	"0"	"1912"	"1541"	"32"	"139"	"267"	"48"	"216"	"301"	"877"	"677"	"516"	"2"	"40"	"322"	"0"	"14834"	"3639"	"2"	"15"	"1"	"23"	"24"	"995"	"535"	"1534"	"849"	"133"	"211"	"789"	"1412"	"9"	"1559"	"14"	"94"	"679"	"2236"	"2"	"14"	"402"	"8249"	"2772"	"8887"	"13"	"23"	"1"	"311"	"17"	"262"	"1"	"36"	"2"	"77"	"214"	"1"	"880"	"17"	"9"	"952"	"0"	"2"	"0"	"1916"	"552"	"322"	"315"	"10"	"356"	"4229"	"272"	"14"	"346"	"0"	"648"	"72"	"2673"	"1366"	"4723"	"4369"	"1"	"2245"	"113"	"1535"	"1"	"1"	"141"	"3749"	"21"	"1159"	"84"	"0"	"2"	"26"	"20"	"1374"	"6561"	"1360"	"0"	"0"	"1"	"32"	"318"	"1300"	"0"	"1"	"5"	"0"	"0"	"946"	"1567"	"770"	"1064"	"0"	"0"	"409"	"785"	"2219"	"1775"	"20"	"253"	"10"	"1091"	"854"	"2"	"356"	"2339"	"15"	"8378"	"281"	"218"	"755"	"7231"	"80"	"378"	"2274"	"5630"	"5"	"506"	"1"	"1773"	"839"	"219"	"429"	"487"	"639"	"2116"	"0"	"7"	"1"	"105"	"1372"	"337"	"333"	"1"	"1753"	"71"	"469"	"1402"	"1347"	"3"	"12"	"16"	"521"	"2853"	"183"	"319"	"2"	"585"	"8"	"6"	"19"	"0"	"6"	"35"	"702"	"0"	"7"	"406"	"661"	"19"	"1001"	"625"	"513"	"345"	"215"	"257"	"8"	"2556"	"1483"	"420"	"883"	"20"	"3"	"1"	"702"	"1219"	"638"	"114"	"8"	"8"	"1681"	"530"	"1226"	"2322"	"610"	"22165"	"0"	"0"	"0"	"0"	"57"	"181"	"579"	"71"	"2"	"555"	"22"	"0"	"0"	"367"	"736"	"3260"	"88"	"78"	"651"	"24"	"16"	"804"	"462"	"4"	"318"	"3"	"77"	"1369"	"3139"	"238"	"1574"	"2114"	"1780"	"2694"	"13"	"22"	"0"	"32"	"5"	"13095"	"1285"	"271"	"1"	"1"	"44"	"14"	"92"	"475"	"53"	"2"	"785"	"148"	"381"	"924"	"1283"	"342"	"2371"	"994"	"3838"	"59"	"543"	"3028"	"384"	"1358"	"3803"	"168"	"9"	"2947"	"624"	"969"	"21"	"934"	"2103"	"206"	"506"	"1268"	"844"	"1957"	"23"	"3024"	"7"	"149"	"698"	"950"	"478"	"280"	"2208"	"348"	"974"	"22"	"655"	"617"	"722"	"366"	"6312"	"801"	"347"	"2248"	"147"	"1428"	"512"	"123"	"599"	"337"	"631"	"1975"	"950"	"1306"	"878"	"243"	"4947"	"2212"	"8"	"333"	"280"	"1984"	"1896"	"920"	"147"	"2823"	"7"	"0"	"0"	"0"	"0"	"0"	"14"	"217"	"0"	"0"	"4"	"0"	"0"	"4"	"426"	"597"	"1603"	"5254"	"1949"	"2"	"1480"	"0"	"58"	"5"	"2710"	"122"	"769"	"0"	"9"	"10"	"6"	"2665"	"792"	"59"	"621"	"23"	"1300"	"648"	"738"	"713"	"2952"	"189"	"10"	"124"	"0"	"364"	"1181"	"51"	"4209"	"723"	"4"	"17"	"774"	"686"	"800"	"1380"	"121"	"380"	"4860"	"331"	"98"	"3"	"0"	"493"	"649"	"982"	"0"	"2"	"148"	"1680"	"1615"	"58"	"0"	"15"	"2"	"186"	"537"	"82"	"25"	"307"	"1502"	"4272"	"223"	"0"	"1047"	"117"	"1414"	"2522"	"436"	"198"	"308"	"1019"	"32"	"1167"	"0"	"935"	"1184"	"190"	"348"	"299"	"802"	"3"	"5"	"10418"	"126"	"29"	"1066"	"257"	"606"	"2546"	"847"	"204"	"471"	"3015"	"2544"	"432"	"2216"	"2477"	"2149"	"27"	"0"	"214"	"329"	"235"	"884"	"97"	"460"	"9"	"436"	"8233"	"1813"	"435"	"558"	"39"	"653"	"148"	"236"	"275"	"500"	"155"	"449"	"44"	"883"	"15"	"438"	"335"	"2549"	"396"	"447"	"272"	"473"	"979"	"724"	"673"	"153"	"333"	"0"	"1730"	"476"	"115"	"457"	"872"	"835"	"765"	"3155"	"655"	"15346"	"327"	"171"	"30"	"390"	"148"	"2"	"3740"	"11"	"1304"	"10"	"114"	"4035"	"1495"	"6"	"1007"	"1"	"67"	"6021"	"4"	"7"	"1385"	"96"	"1099"	"1821"	"2378"	"0"	"4"	"5"	"0"	"142"	"1"	"2"	"2277"	"3847"	"721"	"18307"	"219"	"310"	"2042"	"748"	"5"	"2"	"216"	"125"	"1"	"253"	"0"	"3"	"8"	"347"	"196"	"7"	"0"	"3636"	"1093"	"440"	"237"	"46"	"2"	"1245"	"293"	"1830"	"1"	"16"	"60"	"0"	"25"	"26"	"268"	"820"	"68"	"23614"	"939"	"4"	"1"	"1"	"875"	"0"	"4"	"1777"	"933"	"39"	"6"	"10"	"60"	"0"	"21"	"0"	"1"	"0"	"7"	"709"	"0"	"61"	"1125"	"210"	"524"	"0"	"0"	"0"	"18"	"24"	"3"	"356"	"7057"	"0"	"490"	"604"	"113"	"5"	"2443"	"43"	"0"	"3446"	"2564"	"693"	"71"	"1666"	"1"	"1039"	"813"	"0"	"0"	"813"	"6"	"2048"	"1443"	"16"	"7"	"129"	"0"	"335"	"386"	"1026"	"210"	"2"	"2637"	"156"	"105"	"2"	"148"	"42"	"1097"	"6"	"498"	"688"	"57"	"2995"	"5"	"571"	"500"	"251"	"26"	"3"	"798"	"18"	"2"	"971"	"385"	"1"	"5395"	"2275"	"1"	"334"	"812"	"1539"	"1036"	"176"	"0"	"36"	"770"	"613"	"973"	"1142"	"3"	"5691"	"652"	"13"	"44"	"0"	"527"	"3"	"16"	"0"	"3"	"8"	"1981"	"2277"	"177"	"2871"	"374"	"1431"	"1"	"1"	"342"	"0"	"4"	"1"	"790"	"15541"	"4366"	"754"	"5399"	"219"	"0"	"1433"	"0"	"1430"	"0"	"921"	"1549"	"3622"	"113"	"341"	"384"	"251"	"1100"	"0"	"0"	"2"	"4"	"1633"	"77"	"1"	"13"	"366"	"4173"	"19"	"1047"	"4380"	"932"	"21"	"486"	"4"	"1951"	"1532"	"0"	"0"	"2"	"17"	"79"	"0"	"908"	"1225"	"139"	"2186"	"881"	"100"	"464"	"23"	"708"	"1"	"775"	"0"	"2"	"1438"	"61"	"225"	"213"	"2513"	"495"	"933"	"1861"	"953"	"1209"	"903"	"605"	"487"	"0"	"653"	"1166"	"3955"	"639"	"2401"	"2631"	"4991"	"4275"	"11443"	"130"	"2387"	"564"	"25162"	"637"	"2118"	"2153"	"346"	"9"	"111"	"5"	"1374"	"9"	"150"	"319"	"1313"	"1007"	"300"	"114"	"105"	"696"	"2189"	"2229"	"918"	"543"	"114"	"19"	"492"	"1252"	"282"	"214"	"3111"	"3"	"0"	"84"	"1351"	"10"	"1515"	"1"	"1693"	"220"	"5"	"5"	"7"	"745"	"310"	"454"	"316"	"43"	"4472"	"48"	"690"	"17"	"400"	"1"	"230"	"604"	"470"	"1015"	"1091"	"511"	"1379"	"17"	"0"	"1092"	"1153"	"46"	"27"	"6151"	"25"	"1809"	"32"	"532"	"621"	"94"	"892"	"4462"	"4240"	"101"	"3"	"1015"	"33"	"696"	"821"	"86"	"361"	"1083"	"3023"	"819"	"31"	"6015"	"678"	"655"	"28"	"497"	"313"	"129"	"7448"	"1188"	"678"	"941"	"1352"	"0"	"0"	"193"	"0"	"698"	"655"	"572"	"610"	"32"	"409"	"3"	"27"	"11"	"4"	"416"	"45"	"19934"	"622"	"1"	"1"	"390"	"0"	"8687"	"5808"	"281"	"531"	"1660"	"0"	"3"	"647"	"1465"	"1045"	"7365"	"199"	"328"	"2126"	"185"	"439"	"11425"	"0"	"5"	"12"	"0"	"641"	"574"	"691"	"17"	"3793"	"4"	"0"	"1"	"2460"	"269"	"47"	"2"	"2"	"413"	"23"	"0"	"1807"	"590"	"2"	"602"	"0"	"0"	"1"	"3"	"0"	"13"	"5569"	"613"	"3193"	"0"	"56"	"16"	"7"	"9"	"602"	"2036"	"37"	"8"	"13"	"25583"	"111"	"35"	"150"	"1"	"1623"	"479"	"1119"	"2"	"27"	"24"	"20"	"1"	"203"	"3175"	"14"	"11"	"225"	"104"	"35"	"6205"	"1664"	"60"	"2"	"1"	"2"	"2"	"276"	"18"	"478"	"2037"	"3502"	"415"	"3"	"0"	"29"	"1"	"177"	"107"	"619"	"4"	"1"	"29708"	"39419"	"443"	"737"	"2029"	"0"	"761"	"1523"	"96"	"9"	"3"	"2351"	"2186"	"25"	"20"	"655"	"16389"	"27433"	"1272"	"1100"	"15"	"541"	"5"	"4"	"375"	"656"	"227"	"663"	"3427"	"1106"	"2458"	"1057"	"522"	"3169"	"552"	"7649"	"4687"	"8"	"118"	"988"	"1674"	"413"	"6"	"605"	"677"	"1370"	"10628"	"388"	"63"	"139"	"390"	"357"	"5"	"18014"	"7772"	"3167"	"2613"	"0"	"1"	"3708"	"637"	"4166"	"224"	"102"	"1"	"120011"	"0"	"0"	"0"	"0"	"0"	"1"	"97"	"1629"	"0"	"0"	"0"	"6"	"7"	"0"	"293"	"3"	"1765"	"3179"	"11065"	"38046"	"3345"	"285"	"630"	"1579"	"12"	"268"	"39"	"17"	"2"	"3"	"0"	"0"	"2"	"0"	"2"	"1727"	"1031"	"0"	"2"	"124"	"37"	"1823"	"7"	"1"	"12"	"100"	"2"	"1"	"1514"	"2"	"3"	"0"	"0"	"0"	"3207"	"97"	"1"	"271"	"1816"	"336"	"5481"	"288"	"2271"	"106"	"777"	"2375"	"1"	"2"	"1"	"636"	"753"	"271"	"4461"	"183"	"5003"	"3684"	"1582"	"3355"	"922"	"1452"	"914"	"645"	"1100"	"193"	"331"	"282"	"424"	"25"	"491"	"1976"	"894"	"1499"	"4756"	"275"	"1294"	"509"	"4289"	"77"	"15"	"22"	"306"	"709"	"1526"	"605"	"2138"	"14"	"2035"	"161"	"104"	"449"	"36"	"100"	"525"	"45"	"59"	"288"	"10"	"0"	"0"	"282"	"5497"	"674"	"1488"	"8"	"787"	"20"	"7"	"10"	"8"	"6"	"152"	"79"	"1"	"44"	"0"	"353"	"217"	"66"	"5903"	"5"	"4"	"910"	"667"	"33"	"783"	"208"	"418"	"98"	"2"	"15"	"695"	"0"	"10"	"0"	"10105"	"1813"	"0"	"2"	"573"	"93"	"1765"	"376"	"119"	"389"	"330"	"6"	"78"	"471"	"21"	"326"	"1576"	"20518"	"111"	"0"	"0"	"730"	"0"	"2"	"0"	"564"	"303"	"340"	"4"	"6"	"387"	"8388"	"798"	"11"	"1127"	"3654"	"2032"	"1431"	"511"	"1923"	"952"	"1"	"0"	"263"	"0"	"133"	"14"	"1289"	"1180"	"2"	"2423"	"0"	"0"	"429"	"3"	"0"	"0"	"0"	"0"	"1"	"0"	"11"	"250"	"0"	"0"	"0"	"207"	"2"	"0"	"0"	"59"	"5"	"4"	"46"	"493"	"16"	"967"	"6"	"3"	"22"	"14"	"1"	"0"	"2"	"233"	"65"	"878"	"899"	"0"	"1"	"1"	"18"	"1901"	"0"	"5"	"0"	"1477"	"435"	"766"	"621"	"3586"	"259"	"1"	"35"	"1"	"20"	"4663"	"5201"	"6"	"1585"	"136"	"248"	"16"	"0"	"350"	"20"	"0"	"1"	"1322"	"2615"	"20539"	"31"	"1853"	"2219"	"243"	"602"	"765"	"921"	"0"	"2"	"695"	"0"	"0"	"271"	"18"	"114"	"839"	"800"	"1681"	"9"	"0"	"706"	"1074"	"17"	"1"	"27"	"349"	"378"	"482"	"0"	"8"	"2952"	"14"	"643"	"258"	"10"	"38"	"1479"	"1222"	"1901"	"3246"	"3319"	"6317"	"132"	"2185"	"1004"	"532"	"167"	"1"	"374"	"18"	"226"	"737"	"115"	"1"	"1024"	"0"	"3537"	"2508"	"1167"	"326"	"2960"	"1817"	"439"	"373"	"580"	"699"	"97"	"705"	"85"	"175"	"1577"	"390"	"289"	"1025"	"17734"	"2921"	"892"	"568"	"217"	"924"	"204"	"835"	"3"	"1025"	"2782"	"718"	"0"	"177"	"819"	"323"	"3"	"773"	"132"	"1025"	"2255"	"134"	"284"	"372"	"158"	"1302"	"846"	"144"	"1131"	"195"	"92"	"0"	"88"	"245"	"40"	"39"	"39"	"0"	"9"	"1603"	"1368"	"1061"	"875"	"482"	"525"	"3787"	"2078"	"5"	"1038"	"1374"	"2038"	"13"	"0"	"90"	"1"	"2"	"1420"	"5954"	"26"	"101"	"468"	"179"	"576"	"2"	"10"	"11"	"4464"	"794"	"1054"	"1685"	"860"	"2180"	"38"	"0"	"14827"	"118"	"466"	"1016"	"1129"	"22"	"22"	"6"	"1"	"5"	"10"	"7"	"6"	"8"	"1"	"0"	"11"	"8"	"7"	"16"	"5"	"0"	"34"	"7"	"51"	"1579"	"3"	"1098"	"255"	"1289"	"870"	"54"	"882"	"237"	"4278"	"3337"	"51"	"172"	"184"	"397"	"2"	"268"	"648"	"23"	"848"	"4064"	"1617"	"2950"	"0"	"918"	"2498"	"1992"	"1528"	"148"	"88"	"13"	"827"	"1190"	"1091"	"751"	"6"	"1967"	"873"	"717"	"13593"	"465"	"2357"	"22783"	"261"	"5"	"1199"	"329"	"1"	"2288"	"4903"	"10"	"956"	"3252"	"1911"	"54"	"2308"	"854"	"3000"	"1125"	"383"	"715"	"1294"	"343"	"6"	"15"	"782"	"242"	"0"	"18520"	"4323"	"369"	"2595"	"314"	"864"	"1107"	"2127"	"855"	"577"	"1"	"1"	"109"	"1089"	"4085"	"844"	"6"	"0"	"652"	"492"	"2"	"1157"	"626"	"551"	"123"	"100"	"496"	"386"	"1565"	"544"	"669"	"703"	"343"	"1527"	"235"	"0"	"770"	"1987"	"25"	"1987"	"1"	"100"	"132"	"20"	"1"	"6"	"5"	"672"	"1466"	"1"	"693"	"1170"	"835"	"723"	"3266"	"1"	"1042"	"753"	"6"	"0"	"0"	"14"	"0"	"53"	"1"	"235"	"7"	"1109"	"1996"	"3937"	"1393"	"14486"	"5930"	"2"	"2123"	"2823"	"2"	"3226"	"1129"	"7630"	"5"	"1126"	"1376"	"3484"	"14852"	"1"	"2559"	"10"	"3930"	"696"	"5626"	"3"	"47"	"1"	"4"	"874"	"2801"	"1"	"0"	"1286"	"1390"	"140"	"92"	"520"	"0"	"437"	"275"	"526"	"4"	"445"	"5994"	"110"	"919"	"3"	"1769"	"1187"	"336"	"122"	"36"	"486"	"5115"	"622"	"89"	"7"	"1"	"247"	"1881"	"205"	"2723"	"26"	"812"	"2513"	"664"	"1846"	"803"	"17652"	"12387"	"931"	"1245"	"1414"	"833"	"3250"	"387"	"3465"	"283"	"2"	"265"	"1983"	"199"	"102"	"0"	"323"	"1156"	"385"	"4434"	"24"	"3704"	"607"	"1581"	"1"	"77"	"403"	"1284"	"4"	"643"	"2330"	"785"	"585"	"1201"	"79"	"28"	"21"	"2222"	"432"	"9383"	"71"	"1854"	"1598"	"1110"	"652"	"340"	"13"	"8"	"9697"	"513"	"2187"	"1291"	"1223"	"152"	"8013"	"8131"	"163"	"109"	"15"	"4"	"9"	"0"	"1"	"933"	"738"	"1071"	"903"	"29"	"1115"	"824"	"2185"	"927"	"15"	"4"	"2"	"454"	"6"	"1796"	"665"	"483"	"2"	"1116"	"780"	"1416"	"271"	"935"	"2593"	"4403"	"954"	"1"	"163"	"999"	"22427"	"3506"	"1074"	"4313"	"2194"	"1077"	"323"	"2222"	"9"	"93"	"330"	"3709"	"707"	"105"	"119"	"1379"	"78137"	"7"	"815"	"118483"	"0"	"117"	"830"	"2"	"11"	"2935"	"211"	"2879"	"37"	"1855"	"2"	"308"	"1608"	"1659"	"6"	"6"	"56"	"3"	"300"	"137"	"148"	"0"	"6881"	"2"	"1510"	"297"	"15"	"1"	"1019"	"318"	"2951"	"3"	"212"	"1"	"161"	"3912"	"634"	"5738"	"1083"	"40"	"3174"	"2"	"0"	"3"	"0"	"295"	"672"	"4"	"0"	"1"	"366"	"6"	"0"	"15"	"368"	"1870"	"543"	"1003"	"2130"	"1666"	"477"	"599"	"6795"	"347"	"19"	"134"	"0"	"103"	"3632"	"1254"	"744"	"984"	"352"	"6"	"64"	"11"	"16"	"37"	"1057"	"175"	"57"	"708"	"2358"	"923"	"1444"	"1"	"5441"	"269"	"4"	"382"	"754"	"0"	"11514"	"314"	"1388"	"15824"	"13423"	"34"	"1623"	"1482"	"242"	"172"	"491"	"3"	"1"	"1154"	"581"	"677"	"284"	"944"	"348"	"0"	"3"	"409"	"136"	"1277"	"1"	"0"	"2051"	"0"	"1"	"2278"	"18"	"1398"	"1116"	"625"	"943"	"3031"	"2451"	"0"	"0"	"3658"	"48"	"2250"	"1780"	"1278"	"606"	"0"	"22"	"2336"	"293"	"1839"	"281"	"263"	"813"	"38"	"944"	"430"	"1108"	"91"	"2137"	"36"	"66"	"59"	"107"	"63"	"14"	"0"	"628"	"733"	"1113"	"3459"	"10008"	"20"	"597"	"0"	"0"	"0"	"0"	"0"	"9"	"1297"	"0"	"0"	"11"	"0"	"0"	"4"	"0"	"0"	"0"	"0"	"506"	"1428"	"5070"	"1"	"0"	"136"	"1453"	"125"	"0"	"642"	"1196"	"932"	"47"	"520"	"154"	"1"	"5"	"213"	"538"	"463"	"2892"	"2"	"1152"	"271"	"598"	"411"	"391"	"0"	"3"	"1"	"1579"	"228"	"772"	"1485"	"367"	"5"	"843"	"977"	"32"	"1"	"0"	"1"	"1297"	"107"	"57"	"1866"	"1095"	"746"	"69"	"699"	"0"	"803"	"3555"	"210"	"57"	"1191"	"1935"	"2258"	"429"	"1067"	"704"	"2381"	"19"	"859"	"216"	"1895"	"2"	"6"	"0"	"2"	"0"	"0"	"3"	"0"	"4"	"0"	"1"	"1366"	"1705"	"519"	"605"	"3067"	"2014"	"21"	"9"	"1"	"1"	"611"	"7"	"193"	"263"	"11993"	"846"	"187"	"96"	"32"	"1087"	"639"	"1"	"430"	"0"	"999"	"239"	"573"	"1632"	"16"	"0"	"69"	"1294"	"860"	"2"	"8"	"2115"	"0"	"1"	"24"	"161"	"4"	"4"	"2171"	"264"	"308"	"836"	"31825"	"19"	"2742"	"167"	"8124"	"2043"	"1452"	"18"	"48"	"673"	"947"	"740"	"912"	"1741"	"21642"	"165"	"0"	"0"	"0"	"116"	"30"	"2"	"13"	"2"	"1"	"27"	"88"	"1021"	"684"	"2148"	"1231"	"168"	"50"	"0"	"10"	"0"	"0"	"835"	"234"	"711"	"441"	"0"	"0"	"0"	"0"	"5595"	"603"	"0"	"2280"	"1"	"459"	"0"	"2906"	"0"	"6"	"21"	"423"	"2148"	"611"	"355"	"1098"	"8"	"354"	"7337"	"1287"	"336"	"25"	"0"	"4923"	"239"	"1858"	"1274"	"4770"	"5038"	"1138"	"533"	"865"	"598"	"28"	"1581"	"1843"	"1151"	"1829"	"338"	"528"	"6447"	"873"	"620"	"3"	"9"	"140"	"989"	"7"	"304"	"59"	"2929"	"1864"	"984"	"2206"	"4276"	"415"	"6"	"50"	"20"	"2"	"0"	"3"	"3"	"1626"	"2"	"416"	"4408"	"929"	"590"	"195"	"554"	"1688"	"169"	"615"	"1142"	"708"	"8"	"197"	"3904"	"1"	"4074"	"6"	"756"	"939"	"14"	"80"	"204"	"657"	"23"	"4500"	"2765"	"10"	"285"	"54"	"2395"	"938"	"0"	"12"	"530"	"23"	"1655"	"182"	"434"	"2643"	"727"	"201"	"0"	"1380"	"23"	"1009"	"3328"	"2553"	"521"	"343"	"282"	"859"	"1"	"209"	"999"	"515"	"8"	"82"	"449"	"354"	"372"	"889"	"1143"	"37"	"53"	"121"	"280"	"1244"	"879"	"655"	"5906"	"1672"	"538"	"328"	"845"	"746"	"1727"	"571"	"745"	"0"	"29"	"1752"	"5"	"32"	"4225"	"554"	"139"	"6"	"0"	"0"	"0"	"0"	"33"	"1"	"624"	"233"	"778"	"1"	"250"	"1667"	"23"	"261"	"3319"	"2"	"7"	"271"	"5252"	"1348"	"2"	"100"	"24"	"1263"	"310"	"896"	"422"	"238"	"0"	"1736"	"4023"	"1054"	"1935"	"1130"	"1902"	"621"	"1649"	"161"	"1865"	"1"	"0"	"4"	"0"	"0"	"7345"	"439"	"1128"	"1476"	"7781"	"2403"	"35486"	"28"	"365"	"6399"	"343"	"117"	"2637"	"11100"	"318"	"1130"	"3"	"3460"	"913"	"1373"	"4092"	"15"	"173"	"2749"	"10"	"25184"	"795"	"1296"	"5"	"181"	"6"	"6"	"3"	"1"	"1"	"475"	"1142"	"1"	"2805"	"17"	"176"	"0"	"1805"	"399"	"52"	"2030"	"2"	"4"	"7"	"0"	"66"	"0"	"5"	"1"	"3"	"0"	"30"	"359"	"0"	"473"	"1118"	"1980"	"3829"	"15"	"12"	"1572"	"98"	"2"	"68"	"663"	"1791"	"0"	"2146"	"2837"	"357"	"1763"	"32"	"0"	"21"	"23"	"0"	"7"	"0"	"86"	"45"	"3377"	"2937"	"688"	"303"	"348"	"3116"	"210"	"60"	"75"	"11235"	"627"	"3"	"629"	"2"	"4"	"1331"	"1957"	"1433"	"880"	"253"	"113"	"451"	"29"	"5921"	"1"	"43"	"3"	"16205"	"1145"	"162"	"257"	"106"	"987"	"23"	"305"	"1239"	"388"	"1018"	"1"	"726"	"1321"	"913"	"0"	"0"	"95"	"1381"	"57"	"241"	"1259"	"855"	"3183"	"989"	"37"	"23"	"524"	"2356"	"1355"	"36"	"29"	"0"	"461"	"735"	"106050"	"76"	"6"	"1454"	"661"	"1118"	"586"	"80"	"2"	"2239"	"873"	"532"	"3266"	"7480"	"519"	"1115"	"62"	"252"	"410"	"1"	"3"	"672"	"267"	"133"	"216"	"43"	"108"	"47"	"1"	"0"	"735"	"19"	"0"	"0"	"285"	"0"	"29"	"4"	"0"	"0"	"1341"	"499"	"141"	"343"	"6738"	"108"	"201"	"50"	"172"	"415"	"1143"	"312"	"33"	"1099"	"403"	"11"	"1305"	"1031"	"4"	"3635"	"0"	"180"	"1704"	"4"	"3"	"2"	"1354"	"9"	"932"	"1695"	"18"	"2"	"301"	"671"	"501"	"13"	"644"	"5311"	"481"	"48550"	"85"	"0"	"0"	"4"	"1"	"10577"	"114"	"24"	"25564"	"2068"	"795"	"648"	"31"	"329"	"25305"	"5907"	"2466"	"11"	"148"	"165"	"3"	"123"	"4"	"653"	"109"	"8916"	"106"	"409"	"74"	"2167"	"814"	"368"	"5608"	"933"	"1"	"0"	"1355"	"16"	"6485"	"11238"	"335"	"4"	"664"	"343"	"4"	"0"	"4"	"3246"	"53"	"184"	"764"	"252"	"1"	"0"	"3690"	"49"	"455"	"1"	"0"	"2000"	"4820"	"1672"	"1735"	"947"	"589"	"1"	"1"	"0"	"0"	"6"	"0"	"0"	"39"	"214"	"1053"	"23"	"562"	"1094"	"22"	"1350"	"10304"	"0"	"21"	"385"	"928"	"13"	"74"	"1"	"3636"	"3863"	"1"	"270"	"702"	"14"	"1398"	"299"	"1521"	"0"	"2"	"0"	"0"	"9807"	"26263"	"3549"	"263"	"606"	"705"	"4"	"589"	"15"	"422"	"13"	"1128"	"1486"	"158"	"182"	"47"	"0"	"1"	"0"	"264"	"26"	"1"	"3"	"6"	"562"	"190"	"0"	"0"	"10"	"4"	"0"	"2268"	"40"	"305"	"56"	"25"	"1821"	"27"	"225"	"304"	"1226"	"4072"	"531"	"1221"	"1977"	"1405"	"1070"	"1159"	"513"	"1020"	"130"	"1640"	"4339"	"94"	"756"	"65"	"236"	"764"	"2479"	"1441"	"712"	"802"	"447"	"162"	"8"	"63"	"1567"	"164"	"1067"	"460"	"1184"	"189"	"447"	"48"	"215"	"5"	"7"	"2"	"93"	"7"	"581"	"92"	"23"	"40"	"3"	"63"	"2098"	"1041"	"616"	"0"	"1082"	"12"	"2001"	"1"	"13"	"295"	"1600"	"89"	"760"	"209"	"614"	"29"	"3259"	"133"	"2"	"3533"	"821"	"1"	"1505"	"1116"	"3556"	"261"	"5"	"484"	"1161"	"1125"	"4354"	"1466"	"397"	"1450"	"2899"	"272"	"393"	"507"	"4547"	"629"	"3288"	"306"	"163"	"1479"	"154"	"2287"	"1303"	"7414"	"806"	"395"	"0"	"260"	"72"	"0"	"1768"	"296"	"47"	"63"	"507"	"579"	"372"	"199"	"1063"	"9"	"152"	"6630"	"59"	"55"	"8983"	"538"	"115"	"260"	"855"	"2164"	"1469"	"61"	"547"	"1053"	"383"	"2048"	"973"	"76"	"45"	"29"	"60"	"347"	"886"	"8751"	"29"	"1110"	"17241"	"8"	"35"	"87"	"478"	"12"	"782"	"772"	"1419"	"1035"	"3110"	"571"	"1107"	"552"	"1203"	"350"	"21"	"20"	"283"	"238"	"76"	"44"	"632"	"3288"	"1194"	"912"	"514"	"4092"	"712"	"25"	"4768"	"29"	"409"	"1373"	"2081"	"2021"	"337"	"2277"	"516"	"262"	"192"	"4"	"3357"	"1174"	"1741"	"193"	"4548"	"2209"	"788"	"1354"	"401"	"1892"	"9"	"1"	"674"	"1298"	"0"	"0"	"114"	"107"	"952"	"31"	"0"	"0"	"99"	"489"	"1267"	"584"	"918"	"327"	"39"	"7614"	"21"	"225"	"225"	"691"	"53"	"14"	"419"	"5"	"2346"	"406"	"1551"	"59"	"0"	"220"	"219"	"2"	"220"	"167"	"1039"	"3562"	"1046"	"0"	"6"	"3492"	"93"	"0"	"0"	"3"	"933"	"77"	"2562"	"114"	"4"	"995"	"3"	"579"	"326"	"3"	"3"	"906"	"3"	"0"	"1986"	"219"	"610"	"713"	"2664"	"2429"	"841"	"58"	"176"	"593"	"3941"	"294"	"1"	"2"	"4"	"79"	"5"	"3"	"1220"	"54"	"6"	"81"	"1944"	"314"	"1748"	"728"	"1475"	"0"	"2514"	"1074"	"580"	"3964"	"3821"	"0"	"0"	"0"	"453"	"5"	"0"	"1"	"0"	"12"	"12"	"579"	"402"	"750"	"71"	"487"	"310"	"1579"	"448"	"238"	"648"	"156"	"149"	"701"	"120"	"806"	"1351"	"1516"	"426"	"541"	"42"	"1579"	"7851"	"336"	"875"	"0"	"1"	"10"	"248"	"1789"	"1252"	"709"	"1218"	"36"	"95"	"4"	"0"	"15643"	"1960"	"9"	"398"	"2001"	"2720"	"2"	"1381"	"650"	"243"	"712"	"56"	"483"	"0"	"5156"	"879"	"2808"	"443"	"29"	"289"	"2980"	"300"	"121"	"189"	"47"	"158"	"1185"	"526"	"338"	"242"	"68"	"322"	"3124"	"2"	"4535"	"1897"	"2432"	"655"	"428"	"0"	"777"	"5"	"233"	"3906"	"717"	"249"	"662"	"1408"	"791"	"1626"	"208"	"46"	"74"	"2412"	"8"	"7"	"66"	"850"	"223"	"468"	"979"	"446"	"927"	"3313"	"3180"	"2979"	"1966"	"856"	"117"	"5"	"0"	"804"	"27"	"1514"	"466"	"1001"	"457"	"141"	"389"	"11"	"438"	"65"	"367"	"171"	"21"	"327"	"0"	"8"	"78"	"8"	"9"	"3"	"0"	"157"	"425"	"2"	"882"	"53"	"1495"	"119"	"1"	"0"	"315"	"658"	"8"	"7185"	"3715"	"375"	"1998"	"1626"	"3166"	"197"	"793"	"6596"	"3047"	"2348"	"3854"	"3806"	"2393"	"92"	"3191"	"5270"	"730"	"6810"	"1994"	"1169"	"202"	"824"	"5850"	"5799"	"1625"	"468"	"37"	"12948"	"58729"	"1136"	"1454"	"2"	"0"	"2"	"319"	"249"	"60566"	"2454"	"3136"	"822"	"4555"	"280"	"1553"	"3577"	"4"	"163"	"3436"	"19387"	"12570"	"11"	"888"	"9385"	"206"	"2575"	"0"	"476"	"216"	"11"	"8"	"27"	"15"	"0"	"0"	"1"	"2"	"2"	"7"	"3"	"66"	"2968"	"292"	"907"	"11"	"38"	"212"	"0"	"2504"	"3349"	"279"	"0"	"61"	"3277"	"15"	"58"	"885"	"649"	"5735"	"0"	"266"	"294"	"34052"	"0"	"106"	"16804"	"9880"	"3721"	"927"	"329"	"1420"	"3534"	"1060"	"1535"	"10791"	"4424"	"2453"	"2"	"0"	"0"	"457"	"1"	"391"	"3"	"2188"	"562"	"1977"	"440"	"1168"	"12"	"77"	"1"	"2058"	"358"	"7798"	"190"	"2629"	"155"	"872"	"13"	"34"	"673"	"286"	"502"	"1022"	"43"	"86"	"136"	"0"	"1"	"6033"	"898"	"1195"	"1269"	"918"	"1334"	"2463"	"862"	"866"	"1785"	"727"	"1523"	"901"	"137"	"4"	"1"	"26"	"378"	"2"	"2219"	"546"	"25"	"84"	"2"	"77"	"7"	"0"	"276"	"2551"	"3621"	"2575"	"275"	"1834"	"928"	"423"	"241"	"1"	"3503"	"836"	"20270"	"2"	"870"	"2"	"791"	"9"	"830"	"5105"	"556"	"182"	"48489"	"218"	"94"	"0"	"43"	"1302"	"225"	"213"	"399"	"356"	"1354"	"2773"	"202"	"13"	"5"	"0"	"0"	"10"	"3077"	"1866"	"1171"	"1131"	"1779"	"2803"	"771"	"802"	"2586"	"6936"	"1997"	"1"	"1430"	"1682"	"608"	"2471"	"487"	"161"	"763"	"9"	"34"	"2852"	"6619"	"13047"	"2894"	"477"	"1528"	"2765"	"8342"	"2348"	"3022"	"89"	"2404"	"1031"	"6379"	"27"	"391"	"489"	"1805"	"1432"	"256"	"5015"	"4944"	"420"	"914"	"695"	"1673"	"55"	"0"	"390"	"461"	"2"	"324"	"1"	"4"	"1483"	"112"	"89"	"0"	"2094"	"160"	"485"	"352"	"900"	"973"	"489"	"26"	"129"	"63"	"32"	"1289"	"842"	"2143"	"1652"	"1572"	"677"	"835"	"2330"	"110"	"50"	"1034"	"0"	"0"	"1"	"0"	"1515"	"0"	"0"	"0"	"3"	"0"	"0"	"48"	"655"	"369"	"3"	"324"	"0"	"0"	"10"	"80"	"2157"	"8"	"0"	"526"	"209"	"292"	"49"	"1182"	"2"	"3"	"189"	"523"	"903"	"5"	"0"	"5050"	"7765"	"5507"	"272"	"1548"	"10"	"215"	"2092"	"387"	"116"	"909"	"1541"	"5"	"569"	"7674"	"267"	"713"	"655"	"11"	"11"	"6"	"5"	"2525"	"0"	"7"	"6"	"22"	"251"	"6103"	"94"	"495"	"1221"	"365"	"121"	"14"	"372"	"34"	"453"	"22"	"574"	"865"	"14"	"825"	"372"	"0"	"16"	"1399"	"2732"	"59"	"1"	"88"	"35"	"983"	"109"	"2493"	"779"	"3"	"4712"	"5"	"2426"	"653"	"3953"	"0"	"0"	"0"	"0"	"0"	"1"	"0"	"0"	"1"	"0"	"0"	"0"	"0"	"0"	"0"	"0"	"0"	"0"	"0"	"0"	"0"	"0"	"0"	"0"	"0"	"0"	"1"	"12"	"5073"	"2920"	"6638"	"1815"	"8559"	"9"	"733"	"4512"	"3061"	"8"	"128"	"53"	"2157"	"2240"	"3"	"2657"	"91"	"3560"	"271"	"0"	"0"	"0"	"0"	"0"	"0"	"0"	"5475"	"50"	"772"	"2144"	"2607"	"1213"	"486"	"417"	"901"	"249"	"763"	"3"	"10"	"1796"	"3467"	"2"	"25060"	"684"	"661"	"370"	"449"	"50"	"33"	"4141"	"138"	"704"	"515"	"0"	"0"	"0"	"0"	"0"	"0"	"1073"	"617"	"780"	"1293"	"315"	"4406"	"2222"	"17"	"12"	"526"	"2478"	"2279"	"4083"	"289"	"162"	"0"	"366"	"12"	"3371"	"3"	"13"	"63"	"1468"	"2377"	"1808"	"20"	"10"	"31"	"1061"	"601"	"801"	"664"	"222"	"2000"	"1222"	"685"	"1707"	"5144"	"171"	"5857"	"733"	"463"	"590"	"1126"	"770"	"1741"	"2599"	"83"	"487"	"1410"	"534"	"12"	"126"	"32"	"89"	"116"	"119"	"400"	"42"	"6488"	"2344"	"7"	"2"	"104"	"300"	"682"	"17"	"84"	"3794"	"380"	"0"	"2971"	"3"	"2"	"1"	"2"	"0"	"0"	"0"	"4485"	"3085"	"3224"	"982"	"4013"	"645"	"376"	"1597"	"162"	"1143"	"240"	"30"	"93"	"0"	"9595"	"1"	"968"	"7"	"1845"	"69"	"949"	"6432"	"21"	"156"	"603"	"1689"	"4272"	"7912"	"3128"	"185"	"321"	"2049"	"2006"	"7"	"0"	"4275"	"995"	"373"	"1254"	"3688"	"119"	"397"	"6106"	"136"	"0"	"26"	"391"	"360"	"2"	"686"	"1832"	"710"	"38"	"473"	"152"	"405"	"3102"	"163"	"2"	"111"	"32"	"472"	"18786"	"1096"	"0"	"717"	"617"	"12900"	"0"	"1645"	"1"	"2086"	"2902"	"528"	"5"	"5619"	"381"	"84"	"4230"	"261"	"219"	"340"	"23"	"579"	"6"	"6878"	"2891"	"528"	"33133"	"821"	"656"	"5373"	"1365"	"97"	"957"	"1831"	"8047"	"179"	"210"	"114"	"408"	"913"	"7242"	"1378"	"2172"	"648"	"2345"	"68"	"24"	"608"	"4760"	"2145"	"891"	"1871"	"8057"	"1047"	"733"	"1"	"1"	"864"	"5489"	"11405"	"419"	"2158"	"4035"	"6550"	"497"	"36320"	"529"	"2188"	"1016"	"728"	"5518"	"1528"	"18"	"16"	"422"	"7895"	"2731"	"39"	"4"	"6966"	"3126"	"2535"	"90"	"722"	"0"	"4340"	"1332"	"196"	"89"	"3128"	"31"	"583"	"602"	"2092"	"7768"	"222"	"12039"	"3857"	"1204"	"6197"	"5697"	"939"	"6514"	"5641"	"1396"	"457"	"15"	"2748"	"0"	"1364"	"5"	"787"	"475"	"8098"	"412"	"55"	"878"	"293"	"4618"	"254"	"3015"	"40"	"512"	"0"	"2"	"4997"	"2318"	"14"	"0"	"32"	"539"	"150"	"7"	"6075"	"563"	"1304"	"0"	"0"	"8"	"98"	"3"	"0"	"35"	"29"	"47"	"408"	"25"	"18"	"12"	"17"	"23"	"12"	"2633"	"0"	"2"	"1675"	"0"	"1"	"0"	"6"	"3062"	"2190"	"891"	"1095"	"1"	"4351"	"42"	"0"	"0"	"0"	"1"	"0"	"0"	"859"	"3"	"20"	"59"	"90"	"2"	"356"	"2804"	"18922"	"832"	"13"	"2353"	"815"	"13"	"31"	"47262"	"647"	"89"	"23"	"27"	"2"	"2544"	"4159"	"8"	"68"	"598"	"177"	"1004"	"10"	"8"	"1"	"4"	"3"	"6160"	"1256"	"321"	"5225"	"440"	"97"	"210"	"23"	"369"	"4423"	"0"	"0"	"0"	"0"	"0"	"6711"	"2"	"13"	"13"	"28"	"2"	"0"	"1"	"4175"	"6"	"0"	"12"	"3246"	"57"	"0"	"325"	"84"	"1895"	"10"	"7"	"0"	"997"	"82"	"0"	"10"	"33187"	"19"	"3940"	"1638"	"1043"	"13"	"15"	"6"	"1"	"0"	"0"	"0"	"0"	"2"	"1"	"517"	"1"	"75"	"970"	"2"	"2"	"9"	"0"	"0"	"3"	"0"	"0"	"222"	"177"	"156"	"7"	"911"	"15"	"15"	"3"	"3"	"2576"	"414"	"982"	"0"	"299"	"1483"	"37"	"0"	"0"	"1"	"0"	"0"	"0"	"52"	"4"	"0"	"0"	"0"	"0"	"6"	"0"	"0"	"0"	"22"	"3"	"1695"	"0"	"0"	"0"	"0"	"0"	"0"	"0"	"15"	"1191"	"788"	"328"	"18"	"1465"	"286"	"670"	"1595"	"47"	"7"	"272"	"0"	"4"	"2096"	"32"	"1633"	"0"	"0"	"57060"	"172"	"17"	"7"	"2"	"3010"	"0"	"3"	"182"	"747"	"768"	"25"	"0"	"44"	"390"	"104"	"39"	"6"	"26"	"141"	"0"	"9897"	"0"	"1"	"1"	"1541"	"64703"	"3848"	"671"	"244"	"3327"	"2"	"509"	"649"	"175"	"271"	"10"	"566"	"6922"	"2532"	"854"	"396"	"5"	"1274"	"178"	"333"	"0"	"72"	"0"	"20299"	"1165"	"606"	"12"	"231"	"16"	"1971"	"232"	"375"	"691"	"329"	"49"	"452"	"6030"	"1"	"0"	"0"	"0"	"426"	"19"	"1566"	"812"	"37"	"2"	"1140"	"2701"	"2"	"5"	"0"	"111136"	"0"	"0"	"1664"	"1"	"115"	"2784"	"290"	"476"	"20713"	"709"	"1464"	"1610"	"4338"	"277"	"324"	"82"	"167"	"63"	"15586"	"658"	"547"	"0"	"2100"	"5591"	"723"	"1138"	"15567"	"171"	"12"	"1763"	"639"	"0"	"2981"	"4825"	"1"	"15057"	"21705"	"2"	"284"	"9"	"891"	"21"	"4985"	"1004"	"60"	"13"	"553"	"10"	"799"	"39"	"128"	"22"	"806"	"14170"	"19"	"978"	"2"	"0"	"253"	"28"	"0"	"134"	"537"	"1739"	"3910"	"1821"	"614"	"3827"	"17547"	"99"	"0"	"437"	"439"	"2"	"102"	"141"	"1067"	"2236"	"3535"	"210"	"8772"	"1457"	"1667"	"0"	"15674"	"311"	"948"	"62"	"584"	"229"	"1104"	"8"	"9"	"0"	"5"	"1"	"6011"	"10"	"721"	"3796"	"506"	"1271"	"16"	"1"	"4"	"79"	"2693"	"397"	"39"	"760"	"0"	"0"	"0"	"1394"	"337"	"8"	"759"	"934"	"327"	"949"	"6"	"1207"	"1379"	"558"	"321"	"17667"	"0"	"1"	"5784"	"373"	"0"	"182"	"23"	"1"	"0"	"12799"	"7220"	"1"	"177"	"0"	"184"	"189"	"2240"	"7726"	"2186"	"7"	"0"	"0"	"11"	"274"	"1"	"0"	"31"	"114"	"743"	"91"	"110"	"20"	"4769"	"819"	"2"	"0"	"5072"	"0"	"158"	"1584"	"31"	"150"	"174"	"1889"	"357"	"1940"	"272"	"2"	"568"	"71"	"1"	"48"	"1128"	"1817"	"9"	"4098"	"88"	"156"	"76"	"196"	"4251"	"3860"	"257"	"2817"	"759"	"0"	"1"	"1020"	"45"	"299"	"2151"	"787"	"494"	"1"	"0"	"375"	"6"	"2834"	"2687"	"39"	"9"	"1326"	"0"	"1315"	"304"	"324"	"0"	"0"	"23"	"104"	"4331"	"12"	"125"	"1311"	"2272"	"38"	"221"	"79"	"2019"	"2"	"3"	"920"	"6"	"2"	"79"	"2"	"176"	"130"	"18"	"0"	"35"	"0"	"14"	"0"	"0"	"6"	"61"	"16"	"1"	"0"	"189"	"4"	"4"	"4"	"306"	"4"	"1"	"0"	"2"	"28"	"0"	"22"	"54"	"196"	"0"	"0"	"6"	"198"	"82"	"0"	"21"	"448"	"3"	"11"	"4"	"0"	"0"	"11"	"3"	"111"	"74"	"15"	"901"	"1"	"3"	"5006"	"0"	"292427"	"54906"	"90"	"31358"	"123658"	"0"	"8256"	"0"	"28600"	"1160"	"949"	"94865"	"30575"	"104581"	"24032"	"727"	"3068"	"5194"	"4"	"4758"	"5"	"1459"	"1788"	"1"	"563"	"58"	"4026"	"97"	"899"	"23"	"1316"	"1051"	"351"	"3"	"1689"	"1005"	"38477"	"517"	"2580"	"2626"	"1193"	"3669"	"3394"	"2"	"82"	"21031"	"59"	"0"	"0"	"543"	"0"	"132"	"0"	"0"	"108"	"6"	"160"	"243"	"3"	"382"	"2756"	"3"	"197"	"1759"	"174"	"0"	"0"	"1143"	"2157"	"80"	"101"	"186"	"16"	"132"	"152"	"22"	"3"	"17"	"237"	"0"	"89"	"222"	"8593"	"6"	"3"	"2"	"50"	"10992"	"2508"	"2601"	"1573"	"0"	"58"	"161"	"1860"	"62218"	"18260"	"4417"	"19772"	"1218"	"0"	"2450"	"0"	"3747"	"5"	"2541"	"68"	"140"	"0"	"2361"	"301"	"4"	"10"	"3"	"348"	"2730"	"4415"	"24"	"0"	"3659"	"1895"	"763"	"88"	"82"	"121"	"822"	"3"	"3"	"53"	"52"	"73"	"458"	"1382"	"3529"	"690"	"560"	"2"	"8"	"8421"	"18"	"478"	"3"	"250"	"110"	"2550"	"40"	"1"	"174"	"1115"	"2"	"3353"	"1946"	"1967"	"4504"	"257"	"34"	"11"	"96"	"12398"	"13"	"28"	"68"	"318"	"37"	"222"	"15"	"66"	"25929"	"756"	"8"	"14"	"415"	"92"	"4"	"0"	"506"	"716"	"370"	"5"	"2960"	"601"	"776"	"53"	"1324"	"2810"	"23"	"311"	"0"	"19"	"2570"	"32"	"1736"	"1432"	"3"	"1508"	"3706"	"504"	"7"	"13"	"358"	"0"	"19"	"857"	"69"	"9"	"58"	"3"	"3"	"679"	"4"	"425"	"972"	"1081"	"28"	"27"	"618"	"98"	"4"	"3095"	"287"	"28"	"506"	"4743"	"17"	"4063"	"0"	"0"	"4"	"8"	"797"	"422"	"68"	"993"	"3075"	"1295"	"0"	"1995"	"18"	"24"	"1"	"41"	"736"	"208"	"1"	"0"	"1"	"3"	"6"	"208"	"3864"	"27"	"406"	"2737"	"1"	"17"	"270"	"103"	"45"	"7"	"10"	"282"	"1827"	"1352"	"3179"	"626"	"9"	"26"	"945"	"1"	"9581"	"270"	"289"	"1290"	"8"	"0"	"541"	"18"	"1468"	"1"	"0"	"1"	"0"	"25"	"1159"	"0"	"129"	"0"	"61"	"8"	"0"	"5"	"128"	"2"	"0"	"12"	"14"	"0"	"394"	"14"	"24"	"450"	"2"	"88"	"8"	"874"	"0"	"0"	"191"	"0"	"2"	"4"	"26"	"217"	"0"	"647"	"102"	"25"	"124"	"49"	"4"	"6"	"755"	"1"	"0"	"1"	"1"	"37"	"145"	"0"	"60"	"227"	"47"	"2"	"176"	"11"	"0"	"18"	"3"	"194"	"0"	"4"	"7"	"41"	"26"	"1"	"2"	"3"	"118"	"1"	"1"	"30"	"12"	"6"	"12"	"1"	"4"	"0"	"2"	"2"	"0"	"0"	"0"	"0"	"2"	"185"	"2"	"0"	"4"	"121"	"0"	"35"	"62"	"2"	"89"	"0"	"0"	"1"	"0"	"0"	"10"	"96"	"0"	"7"	"15"	"8"	"1"	"86"	"0"	"0"	"7"	"1"	"14"	"3"	"6"	"1000"	"274"	"131"	"17"	"2429"	"1283"	"224"	"0"	"488"	"0"	"1"	"52"	"2627"	"20"	"0"	"434"	"1276"	"170"	"112"	"104"	"312"	"68"	"69"	"480"	"187"	"206"	"88"	"7"	"160"	"0"	"136"	"261"	"18"	"670"	"480"	"219"	"114"	"9"	"1358"	"351"	"286"	"58"	"28"	"83"	"103"	"509"	"66"	"1872"	"373"	"256"	"541"	"640"	"666"	"1575"	"17"	"4394"	"353"	"1024"	"9759"	"1858"	"18"	"19"	"1357"	"1711"	"2525"	"5050"	"150"	"1163"	"1580"	"10"	"497"	"2"	"158"	"3"	"3"	"0"	"22"	"56"	"10"	"17"	"1"	"2"	"11"	"105"	"2"	"0"	"0"	"51"	"43"	"0"	"0"	"964"	"8"	"5"	"6"	"12"	"94"	"1602"	"25"	"4"	"0"	"20"	"5"	"28"	"0"	"0"	"0"	"0"	"0"	"0"	"0"	"0"	"0"	"0"	"4"	"3"	"9"	"0"	"756"	"13"	"1"	"268"	"2"	"11"	"0"	"1"	"424"	"0"	"177"	"77"	"0"	"2"	"0"	"14"	"2"	"0"	"20"	"2"	"0"	"0"	"0"	"23"	"0"	"1"	"0"	"0"	"5"	"3"	"25"	"15"	"0"	"1"	"5"	"16"	"0"	"0"	"0"	"0"	"9"	"41"	"10"	"2"	"0"	"1"	"6"	"5"	"0"	"5"	"11"	"15"	"0"	"7"	"11"	"8"	"3"	"0"	"2"	"24"	"1"	"3"	"0"	"2"	"45"	"8"	"12"	"5"	"0"	"1"	"0"	"0"	"14"	"11"	"0"	"0"	"32"	"2083"	"556"	"2672"	"1"	"1630"	"646"	"7274"	"232"	"404"	"2743"	"1938"	"58"	"1060"	"5710"	"1838"	"5826"	"1665"	"1059"	"2838"	"1011"	"150"	"633"	"41"	"1162"	"1202"	"3926"	"1514"	"864"	"315"	"4837"	"3328"	"667"	"356"	"277"	"204"	"377"	"1580"	"3710"	"26211"	"0"	"0"	"11"	"9063"	"628"	"536"	"975"	"208"	"1017"	"9"	"0"	"10"	"1190"	"703"	"1737"	"967"	"1832"	"1289"	"80"	"14833"	"629"	"32"	"129"	"2127"	"1613"	"64330"	"675"	"1015"	"4224"	"1019"	"16978"	"3"	"769"	"285"	"2947"	"87"	"1157"	"906"	"27"	"1544"	"341"	"1797"	"32643"	"5983"	"1175"	"28"	"2350"	"400"	"428"	"192"	"10141"	"2100"	"751"	"17845"	"1637"	"1038"	"1284"	"369"	"616"	"427"	"3411"	"90"	"1657"	"245"	"1155"	"581"	"1952"	"381"	"10606"	"39738"	"7"	"846"	"822"	"2070"	"45"	"25"	"4"	"34"	"210588"	"627"	"1162"	"4520"	"342"	"467"	"20560"	"650"	"5767"	"552"	"6946"	"127"	"1148"	"968"	"224"	"66"	"584"	"10"	"1994"	"2380"	"18230"	"3774"	"319"	"2106"	"916"	"5774"	"8909"	"10176"	"2253"	"6780"	"20104"	"4423"	"0"	"2044"	"1106"	"5"	"3"	"5396"	"3"	"6"	"9"	"5"	"2575"	"3"	"2"	"5"	"0"	"46"	"542"	"3839"	"124"	"0"	"0"	"2202"	"0"	"0"	"0"	"4"	"15240"	"2998"	"13"	"501"	"776"	"1834"	"556"	"1407"	"0"	"4694"	"98"	"253"	"132"	"78"	"55"	"1414"	"2172"	"502"	"1184"	"37"	"2223"	"2067"	"707"	"1769"	"181"	"110"	"10"	"0"	"115"	"9"	"2074"	"6"	"952"	"109"	"1290"	"91"	"3217"	"2288"	"470"	"623"	"4873"	"1563"	"6602"	"685"	"4"	"66"	"65"	"0"	"1"	"1"	"5"	"2"	"0"	"12"	"1"	"2"	"5"	"2"	"0"	"3400"	"110"	"474"	"4177"	"145"	"14788"	"19"	"519"	"548"	"2440"	"94"	"1"	"336"	"54"	"1531"	"2188"	"103"	"0"	"23"	"28"	"1248"	"251"	"397"	"778"	"270"	"19"	"128"	"2503"	"215"	"76"	"575"	"1493"	"727"	"1229"	"593"	"220"	"1157"	"1254"	"12539"	"30"	"3490"	"146"	"14"	"1"	"0"	"2"	"636"	"130"	"152"	"1"	"334"	"7"	"10"	"116"	"2909"	"156"	"577"	"2"	"3036"	"2479"	"2481"	"18"	"33"	"19"	"122"	"23"	"1053"	"7930"	"958"	"2423"	"3596"	"1613"	"590"	"7"	"8"	"0"	"138"	"379"	"430"	"136"	"1497"	"9"	"111"	"2112"	"0"	"0"	"0"	"0"	"0"	"0"	"0"	"1"	"0"	"0"	"0"	"0"	"0"	"0"	"0"	"0"	"0"	"7"	"0"	"0"	"0"	"0"	"0"	"0"	"0"	"0"	"2363"	"270"	"254"	"548"	"0"	"169"	"0"	"1096"	"2"	"625"	"178"	"619"	"12480"	"2471"	"0"	"0"	"0"	"3"	"3"	"0"	"0"	"0"	"0"	"0"	"0"	"0"	"0"	"0"	"1"	"7"	"0"	"1"	"2"	"6"	"2"	"0"	"0"	"0"	"0"	"15"	"0"	"210"	"3916"	"4380"	"286"	"3025"	"664"	"7"	"0"	"46"	"469"	"395"	"0"	"6109"	"51"	"4"	"6560"	"364"	"739"	"275"	"6"	"3529"	"25"	"3303"	"6"	"89"	"3694"	"0"	"0"	"0"	"2028"	"64"	"495"	"0"	"0"	"388"	"1327"	"4283"	"531"	"428"	"6"	"192"	"12"	"94"	"0"	"0"	"29"	"1944"	"15"	"483"	"2251"	"2360"	"3987"	"959"	"257"	"0"	"0"	"6"	"0"	"245"	"146"	"1268"	"781"	"253"	"2254"	"608"	"3"	"3"	"2"	"12"	"18"	"404"	"425"	"840"	"1126"	"1493"	"1151"	"599"	"877"	"1621"	"1408"	"661"	"178"	"469"	"345"	"32"	"31"	"12"	"5"	"143"	"1350"	"0"	"0"	"419"	"3820"	"1785"	"290"	"7671"	"5745"	"2608"	"5192"	"15"	"578"	"551"	"321"	"441"	"610"	"243"	"287"	"350"	"481"	"1098"	"0"	"4"	"0"	"0"	"0"	"0"	"262"	"85"	"86"	"7233"	"1005"	"2985"	"1259"	"446"	"937"	"650"	"971"	"987"	"2733"	"0"	"0"	"5"	"1355"	"3893"	"5164"	"673"	"1092"	"13"	"10"	"0"	"3867"	"650"	"1388"	"1066"	"676"	"2893"	"1908"	"2236"	"153"	"0"	"7"	"1405"	"0"	"64"	"7678"	"738"	"395"	"166"	"669"	"470"	"3"	"0"	"0"	"4"	"1"	"3"	"0"	"614"	"1132"	"342"	"393"	"98"	"69"	"284"	"72"	"1749"	"558"	"246"	"799"	"3947"	"937"	"2658"	"1415"	"2563"	"1472"	"8"	"1914"	"8396"	"2280"	"898"	"270"	"10"	"2978"	"63"	"2567"	"1035"	"3627"	"35"	"5643"	"3100"	"3518"	"203"	"240"	"1936"	"27"	"1"	"41"	"0"	"3"	"2"	"3"	"138"	"14"	"3"	"0"	"0"	"41"	"298"	"702"	"2336"	"10"	"4075"	"886"	"2909"	"0"	"3556"	"5689"	"0"	"3"	"13"	"6577"	"20"	"0"	"753"	"476"	"8221"	"1696"	"1893"	"47"	"2"	"16"	"98"	"1"	"1716"	"2471"	"1221"	"1777"	"1079"	"1"	"0"	"22"	"12724"	"8"	"13"	"6"	"173"	"121"	"4"	"0"	"1"	"1521"	"4"	"2"	"1230"	"0"	"1971"	"0"	"1251"	"798"	"1282"	"2086"	"2296"	"4642"	"1995"	"2804"	"894"	"1644"	"655"	"52"	"323"	"663"	"1983"	"6339"	"1"	"5"	"0"	"2667"	"4"	"2855"	"7170"	"1483"	"0"	"0"	"2"	"82"	"0"	"0"	"115"	"29268"	"15563"	"22442"	"30180"	"23105"	"17950"	"3650"	"449"	"279"	"79"	"0"	"3239"	"507"	"3084"	"8376"	"1"	"1169"	"0"	"38"	"2"	"23"	"6"	"0"	"1"	"0"	"13"	"6"	"1049"	"1431"	"256"	"80"	"4287"	"590"	"727"	"786"	"1"	"5"	"7"	"871"	"0"	"2"	"0"	"1263"	"29"	"0"	"0"	"148"	"3379"	"329"	"2839"	"9"	"1556"	"923"	"2526"	"1449"	"1222"	"1203"	"300"	"3953"	"1454"	"12384"	"41"	"3012"	"102"	"3518"	"7"	"157"	"52"	"0"	"0"	"1809"	"4168"	"0"	"0"	"0"	"8"	"5386"	"1739"	"32"	"14"	"7"	"15"	"2"	"4"	"35015"	"0"	"7"	"210"	"0"	"940"	"0"	"3020"	"0"	"0"	"12"	"1348"	"0"	"1"	"4364"	"37"	"920"	"1615"	"288"	"3129"	"0"	"1"	"6"	"197"	"62"	"236"	"1394"	"0"	"1209"	"1598"	"1628"	"5"	"15"	"6051"	"4302"	"68"	"428"	"336"	"776"	"1822"	"2873"	"1516"	"7393"	"1551"	"577"	"851"	"0"	"2"	"0"	"0"	"943"	"0"	"1"	"3"	"757"	"24"	"4"	"0"	"128"	"84"	"0"	"1"	"1032"	"1"	"0"	"0"	"2"	"115"	"1"	"0"	"79"	"0"	"0"	"0"	"0"	"81"	"52"	"4"	"0"	"2"	"97"	"0"	"671"	"2935"	"0"	"2"	"0"	"269"	"2"	"0"	"1603"	"1"	"1"	"3"	"71"	"278"	"16876"	"49"	"144"	"2892"	"2649"	"2675"	"4232"	"280"	"6115"	"3400"	"2183"	"828"	"113"	"1"	"11"	"5"	"1"	"0"	"729"	"4"	"14"	"75"	"4958"	"5"	"421"	"1025"	"1286"	"10"	"7"	"10"	"101"	"1"	"0"	"0"	"740"	"4"	"0"	"0"	"1"	"0"	"0"	"1"	"0"	"855"	"1008"	"7318"	"666"	"722"	"123"	"11"	"6"	"3"	"52"	"9"	"170"	"2770"	"0"	"0"	"0"	"6147"	"1585"	"0"	"3671"	"1954"	"2"	"6"	"6015"	"0"	"3611"	"2511"	"7883"	"129"	"2918"	"0"	"0"	"0"	"10"	"10"	"4"	"0"	"0"	"3087"	"170"	"474"	"383"	"30"	"39"	"0"	"3"	"0"	"0"	"2"	"5389"	"1100"	"728"	"143"	"0"	"1"	"1"	"6"	"5"	"9"	"126"	"15"	"215"	"193"	"1"	"0"	"6"	"8793"	"246"	"0"	"3378"	"8"	"8"	"1"	"0"	"324"	"0"	"3"	"19"	"86"	"1399"	"9"	"1"	"2"	"3"	"7876"	"43"	"0"	"0"	"1"	"0"	"3566"	"0"	"1057"	"966"	"12"	"0"	"16"	"0"	"529"	"77"	"133"	"1416"	"3827"	"35"	"3"	"2"	"1"	"0"	"14"	"114"	"1"	"0"	"0"	"0"	"2266"	"1411"	"2908"	"99"	"133"	"10"	"2"	"354"	"1039"	"698"	"2805"	"3530"	"5235"	"35544"	"7206"	"5139"	"4756"	"2231"	"45"	"9019"	"7567"	"1"	"2"	"4"	"11"	"2"	"0"	"467"	"2"	"25"	"6"	"0"	"0"	"3"	"0"	"0"	"18"	"7"	"0"	"0"	"13"	"22"	"9"	"131"	"0"	"4"	"56"	"0"	"1"	"25"	"16"	"13"	"0"	"24"	"0"	"7"	"15"	"0"	"27"	"1101"	"193"	"218"	"983"	"749"	"8118"	"0"	"7"	"0"	"0"	"0"	"0"	"2"	"1"	"3"	"0"	"2"	"0"	"151"	"115"	"1"	"0"	"1"	"0"	"0"	"6"	"0"	"127"	"0"	"4"	"10"	"0"	"362"	"53"	"5"	"0"	"8"	"1"	"610"	"0"	"1"	"226"	"6"	"30"	"34206"	"617"	"3903"	"0"	"0"	"199"	"0"	"5"	"4"	"4"	"1"	"0"	"1"	"3"	"2"	"6"	"2"	"7986"	"899"	"2"	"0"	"1"	"6"	"19"	"0"	"8"	"4"	"86"	"0"	"1"	"4"	"0"	"1"	"70"	"0"	"0"	"0"	"0"	"0"	"0"	"54"	"0"	"1"	"1176"	"19667"	"160"	"302"	"0"	"0"	"0"	"3"	"0"	"163"	"2"	"297"	"80"	"0"	"1"	"2"	"0"	"0"	"235"	"0"	"2"	"3"	"52"	"310"	"154"	"140"	"9"	"1995"	"0"	"2"	"95"	"298"	"0"	"221"	"1"	"0"	"0"	"0"	"5"	"0"	"0"	"27"	"0"	"0"	"0"	"6"	"5628"	"5169"	"3239"	"16"	"2193"	"896"	"5318"	"33"	"10"	"43"	"17"	"82"	"16208"	"0"	"1"	"145"	"94"	"1560"	"874"	"5140"	"2037"	"2610"	"3099"	"975"	"1"	"2"	"0"	"0"	"0"	"0"	"0"	"0"	"13"	"0"	"222"	"713"	"5703"	"913"	"0"	"267"	"376"	"1073"	"594"	"33"	"175"	"604"	"7"	"0"	"0"	"0"	"1"	"0"	"820"	"254"	"820"	"882"	"7"	"1125"	"4309"	"3"	"0"	"708"	"0"	"108"	"0"	"0"	"0"	"0"	"0"	"1"	"0"	"10"	"36"	"0"	"1"	"0"	"0"	"0"	"90"	"0"	"3"	"0"	"2"	"0"	"3"	"10"	"3714"	"2091"	"6321"	"436"	"82"	"1096"	"0"	"0"	"1"	"32"	"0"	"0"	"0"	"1"	"0"	"0"	"0"	"12047"	"3875"	"2"	"2618"	"89"	"1249"	"321"	"10"	"394"	"1626"	"2465"	"0"	"50"	"1435"	"2165"	"644"	"182"	"7"	"1142"	"453"	"1024"	"402"	"723"	"1096"	"534"	"215"	"1352"	"5"	"111"	"21746"	"770"	"148"	"943"	"0"	"695"	"684"	"24"	"1"	"1"	"0"	"1"	"0"	"0"	"2"	"24186"	"25"	"9"	"177"	"38"	"1"	"28"	"42"	"20"	"32920"	"20"	"39"	"136"	"887"	"652"	"547"	"1218"	"690"	"920"	"1666"	"25637"	"1492"	"0"	"0"	"254"	"428"	"6"	"179"	"22"	"12"	"4936"	"217"	"766"	"612"	"665"	"7"	"950"	"635"	"420"	"1707"	"1"	"149"	"2"	"0"	"0"	"1"	"1"	"0"	"0"	"1"	"0"	"0"	"0"	"3"	"1"	"0"	"1019"	"2048"	"1"	"705"	"465"	"1378"	"1"	"1678"	"15"	"525"	"12726"	"261"	"2461"	"40"	"4"	"0"	"4"	"0"	"3"	"0"	"44"	"1191"	"0"	"1690"	"938"	"68"	"1288"	"148"	"2"	"4"	"8"	"2"	"0"	"15"	"789"	"313"	"857"	"42"	"2181"	"3007"	"763"	"162"	"27"	"2"	"0"	"2"	"0"	"0"	"0"	"5"	"3"	"0"	"0"	"0"	"0"	"30"	"10"	"649"	"3714"	"672"	"2"	"815"	"8"	"1779"	"0"	"3993"	"239"	"339"	"465"	"901"	"2450"	"0"	"0"	"0"	"585"	"2785"	"32"	"347"	"1109"	"1281"	"816"	"1091"	"8"	"266"	"845"	"1203"	"1150"	"3"	"9"	"435"	"2553"	"0"	"4"	"609"	"162"	"1999"	"434"	"287"	"898"	"826"	"241"	"18"	"5230"	"1019"	"1070"	"14"	"635"	"213"	"1603"	"424"	"516"	"1102"	"479"	"8"	"216"	"3"	"145"	"4096"	"244"	"2007"	"1882"	"523"	"51"	"19114"	"2154"	"748"	"13342"	"103"	"371"	"10192"	"242"	"1329"	"76"	"380"	"926"	"4"	"1320"	"1619"	"428"	"10"	"266"	"268"	"144"	"864"	"67"	"644"	"424"	"558"	"1"	"898"	"2282"	"1192"	"11"	"709"	"266"	"1106"	"638"	"725"	"8"	"128"	"473"	"2920"	"4"	"0"	"23"	"1591"	"9"	"383"	"1123"	"637"	"475"	"3163"	"529"	"1841"	"109"	"6"	"150"	"430"	"681"	"346"	"41"	"2"	"7"	"36"	"758"	"716"	"2838"	"34"	"3338"	"0"	"0"	"1"	"1"	"18"	"1"	"1"	"1329"	"701"	"2"	"403"	"1688"	"1267"	"447"	"851"	"23"	"1098"	"2"	"214"	"651"	"2"	"536"	"1378"	"757"	"546"	"1773"	"12"	"19"	"191"	"61"	"50"	"528"	"3683"	"10"	"1075"	"6344"	"8"	"2539"	"0"	"0"	"0"	"0"	"52"	"0"	"1"	"78"	"148"	"1962"	"9"	"11"	"534"	"504"	"336"	"0"	"74"	"0"	"2164"	"168"	"212"	"326"	"1690"	"1078"	"1291"	"1135"	"138"	"121"	"6760"	"1101"	"75"	"545"	"184"	"651"	"7"	"581"	"816"	"613"	"429"	"1332"	"374"	"0"	"1781"	"2967"	"260"	"31"	"263"	"0"	"4"	"1"	"0"	"41"	"8"	"284"	"2256"	"7"	"1"	"633"	"2"	"527"	"149"	"6808"	"105"	"631"	"32"	"2179"	"1090"	"759"	"222"	"1912"	"0"	"1526"	"310"	"382"	"647"	"704"	"671"	"9"	"4803"	"38"	"10941"	"2170"	"8159"	"111"	"897"	"1491"	"1513"	"2916"	"236"	"2"	"18"	"8"	"25"	"1146"	"146"	"2941"	"2"	"1725"	"2413"	"945"	"186"	"734"	"563"	"231"	"162"	"274"	"6187"	"6"	"3"	"590"	"452"	"169"	"608"	"2071"	"183"	"13"	"2"	"2170"	"61"	"33"	"710"	"27"	"3784"	"214"	"3"	"4622"	"43"	"132"	"232"	"3347"	"2"	"0"	"413"	"156"	"224"	"658"	"13"	"452"	"1252"	"1181"	"282"	"496"	"51"	"609"	"328"	"206"	"3175"	"2074"	"1345"	"1"	"274"	"7682"	"1104"	"22"	"145"	"37"	"632"	"94"	"3094"	"39"	"4"	"54"	"1193"	"0"	"438"	"3882"	"747"	"1211"	"13531"	"848"	"816"	"0"	"21"	"0"	"81"	"0"	"0"	"0"	"14"	"0"	"0"	"0"	"0"	"7"	"829"	"41"	"38"	"12"	"0"	"0"	"5"	"0"	"3"	"1"	"0"	"7"	"0"	"0"	"703"	"87"	"477"	"1"	"4325"	"2755"	"81"	"38"	"5"	"340"	"10"	"742"	"195"	"22497"	"26"	"775"	"31"	"769"	"18"	"2842"	"1129"	"5"	"16"	"6"	"1249"	"83"	"307"	"65"	"592"	"6"	"50"	"1308"	"1274"	"1705"	"49"	"0"	"0"	"0"	"2"	"6"	"0"	"0"	"0"	"0"	"85"	"0"	"38"	"128"	"0"	"1691"	"19"	"9"	"21"	"13"	"2"	"0"	"0"	"28"	"11"	"0"	"0"	"0"	"3998"	"38636"	"3"	"0"	"0"	"10924"	"4836"	"1525"	"1713"	"1026"	"1589"	"1844"	"230"	"481"	"58"	"3"	"0"	"1"	"2"	"0"	"52"	"0"	"2"	"30"	"80"	"1"	"0"	"0"	"3"	"0"	"0"	"25"	"12"	"11"	"19"	"2"	"0"	"0"	"0"	"10"	"9"	"0"	"1"	"1145"	"580"	"3"	"26"	"105"	"0"	"9"	"1204"	"827"	"579"	"1977"	"3"	"2"	"14"	"188"	"4973"	"0"	"0"	"0"	"1"	"256"	"2"	"323"	"965"	"16"	"593"	"2"	"6"	"522"	"479"	"0"	"2"	"5"	"1"	"472"	"2"	"1"	"0"	"112"	"5038"	"2"	"2391"	"0"	"1"	"665"	"1107"	"14"	"3"	"353"	"279"	"1014"	"0"	"0"	"39"	"3"	"1"	"2"	"0"	"0"	"189"	"7"	"0"	"0"	"1"	"1"	"360"	"1829"	"1216"	"465"	"0"	"0"	"0"	"6"	"2"	"1"	"17"	"400"	"0"	"2837"	"1329"	"1874"	"1748"	"2715"	"65"	"23"	"1928"	"0"	"10"	"379"	"1425"	"46"	"3648"	"3042"	"1576"	"16"	"2"	"35"	"8768"	"16"	"0"	"1762"	"123"	"1283"	"39"	"1249"	"5"	"55"	"489"	"130"	"11"	"326"	"548"	"67"	"966"	"1"	"1"	"2"	"2"	"17"	"494"	"641"	"1012"	"18"	"1"	"0"	"0"	"0"	"0"	"5"	"1"	"0"	"0"	"0"	"6479"	"2"	"164"	"197"	"361"	"4117"	"46"	"218"	"930"	"1245"	"274"	"12"	"1086"	"581"	"2134"	"0"	"8"	"9"	"2"	"3"	"0"	"101"	"0"	"2"	"0"	"6"	"40"	"3"	"0"	"13"	"0"	"1"	"2"	"3"	"0"	"0"	"5537"	"1"	"0"	"0"	"2"	"1"	"0"	"0"	"0"	"0"	"12"	"10"	"0"	"1"	"0"	"1"	"2"	"6"	"2"	"0"	"0"	"6"	"0"	"16"	"0"	"321"	"35"	"497"	"1349"	"2"	"2"	"2"	"71"	"0"	"3"	"9"	"32"	"0"	"3"	"1"	"9"	"18"	"0"	"0"	"1"	"2"	"10"	"3"	"255"	"0"	"0"	"102"	"83"	"0"	"10"	"4"	"0"	"3"	"638"	"3"	"33"	"0"	"2"	"1"	"0"	"30"	"0"	"1"	"2"	"0"	"1"	"0"	"29"	"123"	"5"	"17"	"3"	"0"	"0"	"3"	"5"	"0"	"5"	"21807"	"2573"	"1603"	"7489"	"12089"	"2462"	"1458"	"1"	"14"	"30"	"209"	"317"	"0"	"14"	"1"	"2"	"3"	"54"	"9"	"0"	"0"	"2"	"1"	"0"	"2"	"0"	"12"	"2"	"8"	"1075"	"1"	"0"	"0"	"5"	"0"	"24"	"3"	"1"	"0"	"0"	"31"	"26"	"227"	"2763"	"2895"	"126"	"3"	"11"	"1"	"1"	"4"	"1"	"3"	"0"	"10"	"1"	"2"	"948"	"367"	"0"	"0"	"71"	"7"	"0"	"297"	"5249"	"87"	"52"	"64"	"254"	"2"	"2"	"93"	"6"	"25"	"0"	"1134"	"6081"	"1654"	"36098"	"1"	"2"	"138"	"1"	"7"	"13"	"37"	"97"	"64"	"5"	"990"	"4"	"10"	"13"	"871"	"0"	"0"	"0"	"0"	"0"	"0"	"11"	"26"	"1"	"9"	"0"	"1"	"9"	"10"	"1"	"3"	"202"	"10"	"64"	"1048"	"59"	"1773"	"395"	"149"	"104"	"366"	"2535"	"0"	"26"	"8"	"34"	"33"	"12"	"21"	"169"	"1"	"640"	"436"	"33"	"3"	"0"	"2"	"837"	"4"	"2"	"0"	"0"	"9"	"13"	"0"	"2"	"3"	"2"	"0"	"4"	"39"	"28"	"0"	"17"	"40"	"0"	"0"	"14"	"3"	"0"	"1"	"1466"	"5160"	"18"	"3"	"3"	"10"	"6"	"0"	"0"	"0"	"0"	"0"	"14"	"0"	"0"	"6"	"3"	"0"	"10"	"8"	"0"	"2"	"6"	"1"	"0"	"0"	"1"	"2"	"0"	"0"	"4"	"4"	"1645"	"1514"	"0"	"0"	"0"	"0"	"0"	"15"	"16"	"2"	"10"	"1"	"378"	"884"	"4"	"24"	"0"	"0"	"4765"	"9"	"6"	"1"	"56"	"0"	"2"	"3"	"0"	"1"	"34"	"0"	"3"	"2652"	"1"	"4"	"2"	"0"	"20"	"3107"	"2"	"1"	"3729"	"2762"	"1228"	"954"	"0"	"3"	"7"	"5"	"13"	"21"	"2"	"0"	"0"	"1283"	"0"	"0"	"6"	"1"	"19"	"7"	"6"	"3"	"25"	"74"	"1742"	"28"	"9"	"33"	"58"	"35"	"1"	"348"	"0"	"53"	"13074"	"2"	"5"	"832"	"6"	"8"	"0"	"401"	"0"	"7"	"11"	"0"	"0"	"0"	"0"	"2"	"5"	"5"	"22"	"0"	"0"	"0"	"0"	"1"	"4"	"1"	"10"	"6"	"0"	"0"	"0"	"20"	"2077"	"39"	"0"	"8"	"3"	"0"	"2"	"1"	"10"	"0"	"1"	"0"	"1327"	"832"	"2"	"82"	"2"	"5"	"2"	"975"	"0"	"3"	"1490"	"14"	"0"	"0"	"0"	"1"	"0"	"0"	"0"	"55"	"162"	"6"	"18"	"0"	"0"	"0"	"0"	"1"	"0"	"13"	"0"	"0"	"0"	"0"	"0"	"2"	"0"	"0"	"703"	"2"	"682"	"626"	"261"	"83"	"862"	"135"	"35"	"0"	"508"	"399"	"514"	"1999"	"261"	"1812"	"0"	"0"	"0"	"2"	"3"	"1"	"0"	"12"	"0"	"17"	"0"	"3"	"61"	"1"	"0"	"5"	"1369"	"0"	"0"	"0"	"3"	"83"	"63"	"0"	"0"	"1"	"11"	"1416"	"784"	"0"	"164"	"51779"	"1684"	"0"	"0"	"9"	"5"	"3"	"0"	"0"	"0"	"7"	"1"	"15"	"9"	"1"	"48"	"0"	"40"	"83"	"0"	"12"	"3"	"0"	"12"	"37"	"10"	"2"	"26"	"27"	"3"	"1"	"9"	"0"	"136"	"2350"	"6"	"0"	"5"	"9"	"0"	"0"	"11"	"0"	"0"	"0"	"0"	"0"	"0"	"29"	"29"	"4"	"14"	"28"	"0"	"0"	"0"	"536"	"0"	"249"	"1"	"1"	"71"	"3"	"0"	"2"	"0"	"0"	"0"	"3"	"4"	"1"	"0"	"5223"	"0"	"0"	"0"	"0"	"7"	"1"	"0"	"1"	"0"	"6"	"0"	"0"	"10"	"0"	"955"	"2"	"1"	"0"	"1"	"5259"	"2"	"17"	"4"	"13"	"0"	"52"	"0"	"0"	"4"	"1944"	"5085"	"0"	"12"	"0"	"0"	"1"	"6"	"8"	"54"	"22"	"13"	"1"	"0"	"0"	"0"	"1"	"4"	"6"	"3"	"0"	"9"	"3"	"0"	"0"	"0"	"0"	"0"	"1163"	"7015"	"9"	"1"	"8"	"0"	"0"	"0"	"1"	"1"	"1"	"0"	"0"	"0"	"0"	"315"	"0"	"0"	"0"	"2"	"245"	"12"	"121"	"993"	"1378"	"1"	"0"	"0"	"0"	"7"	"0"	"2"	"0"	"741"	"0"	"40"	"2946"	"2"	"0"	"5"	"36"	"19"	"1"	"5"	"1"	"1"	"0"	"0"	"0"	"0"	"0"	"0"	"1"	"0"	"0"	"3"	"8"	"0"	"0"	"0"	"1"	"0"	"0"	"0"	"8"	"8"	"1"	"4"	"1"	"5"	"5"	"10"	"0"	"134"	"0"	"6"	"0"	"0"	"0"	"0"	"0"	"0"	"2"	"0"	"1"	"0"	"2"	"0"	"0"	"0"	"3"	"0"	"0"	"2"	"1"	"2"	"1"	"1"	"0"	"0"	"0"	"11"	"0"	"13"	"0"	"0"	"0"	"4"	"0"	"9"	"0"	"12"	"0"	"0"	"6"	"0"	"0"	"0"	"2"	"0"	"1"	"21"	"4"	"2"	"0"	"1"	"0"	"0"	"2"	"8"	"973"	"0"	"8"	"0"	"1"	"2"	"0"	"0"	"0"	"0"	"0"	"7"	"0"	"0"	"1"	"0"	"0"	"3"	"0"	"1"	"0"	"0"	"0"	"1"	"0"	"0"	"0"	"2"	"1"	"0"	"0"	"14"	"2"	"6"	"4"	"0"	"0"	"0"	"2"	"0"	"0"	"1332"	"1751"	"2184"	"0"	"0"	"0"	"0"	"0"	"0"	"0"	"1"	"11"	"0"	"0"	"0"	"0"	"7"	"0"	"6"	"0"	"0"	"0"	"0"	"0"	"0"	"1"	"2"	"0"	"5"	"1"	"0"	"19"	"1"	"0"	"0"	"0"	"0"	"17"	"0"	"2"	"1"	"26"	"0"	"0"	"0"	"1"	"0"	"3"	"4"	"16"	"2"	"0"	"0"	"0"	"1"	"0"	"0"	"0"	"2"	"0"	"0"	"2"	"0"	"0"	"0"	"3"	"0"	"0"	"6"	"2"	"17"	"0"	"15"	"24"	"6"	"1"	"0"	"0"	"1"	"14"	"0"	"0"	"56"	"0"	"3"	"0"	"0"	"0"	"21"	"0"	"0"	"0"	"5"	"0"	"1"	"1"	"0"	"0"	"0"	"0"	"0"	"1"	"0"	"2"	"0"	"0"	"0"	"0"	"0"	"0"	"0"	"0"	"0"	"0"	"2"	"1"	"8"	"2"	"13"	"0"	"0"	"0"	"0"	"0"	"0"	"0"	"0"	"0"	"3"	"1"	"8"	"1"	"0"	"17"	"6"	"0"	"3"	"0"	"0"	"0"	"1"	"4"	"11"	"8"	"0"	"0"	"3559"	"45"	"8"	"0"	"3"	"2"	"7"	"0"	"0"	"1"	"0"	"0"	"0"	"0"	"0"	"0"	"0"	"0"	"6"	"1"	"18"	"0"	"348"	"0"	"4"	"4"	"0"	"5"	"6"	"9"	"117"	"689"	"2"	"242"	"12"	"7"	"1"	"2"	"1"	"2"	"2"	"2"	"0"	"8"	"1561"	"5903"	"0"	"2"	"0"	"0"	"0"	"2"	"3730"	"4"	"551"	"14"	"5"	"0"	"1"	"394"	"1"	"0"	"0"	"0"	"16"	"5132"	"11"	"0"	"0"	"0"	"0"	"0"	"0"	"0"	"2"	"0"	"0"	"0"	"0"	"0"	"0"	"2"	"0"	"0"	"1"	"0"	"0"	"3"	"8"	"1"	"9"	"0"	"35"	"1"	"1"	"1"	"3"	"2"	"8"	"2520"	"4731"	"0"	"0"	"0"	"0"	"0"	"3"	"3"	"0"	"957"	"9184"	"2"	"0"	"12"	"20"	"58"	"70"	"9"	"27"	"15"	"97"	"1400"	"0"	"2309"	"3"	"4"	"6"	"478"	"64"	"3"	"57"	"1"	"5"	"0"	"0"	"45"	"0"	"0"	"40"	"0"	"0"	"0"	"5"	"0"	"0"	"0"	"1"	"0"	"0"	"3"	"0"	"0"	"3"	"0"	"6"	"0"	"0"	"0"	"37"	"10"	"0"	"0"	"0"	"1"	"27"	"2"	"11"	"1264"	"39"	"0"	"32"	"0"	"0"	"0"	"5"	"3"	"5"	"0"	"1"	"1"	"2"	"3"	"9"	"0"	"5"	"24"	"0"	"11"	"18"	"4"	"0"	"3"	"1"	"0"	"0"	"1"	"432"	"3"	"0"	"0"	"0"	"2"	"2"	"3"	"0"	"1"	"5"	"1"	"0"	"0"	"0"	"0"	"1"	"0"	"1"	"1"	"1"	"0"	"0"	"0"	"1"	"2"	"7"	"4"	"0"	"2"	"0"	"60"	"6"	"0"	"0"	"7"	"0"	"1"	"1187"	"6"	"2"	"0"	"1"	"11"	"1"	"15"	"1827"	"1720"	"0"	"6"	"0"	"0"	"11"	"13"	"18"	"0"	"24"	"30"	"3"	"7"	"21"	"0"	"37"	"0"	"114"	"0"	"0"	"5"	"62"	"62"	"0"	"130"	"1295"	"19"	"16"	"5"	"1"	"453"	"0"	"29"	"0"	"0"	"2"	"0"	"9"	"1"	"3"	"6"	"2"	"1750"	"2"	"192"	"866"	"0"	"6"	"1"	"0"	"2"	"7"	"1"	"4"	"21"	"4"	"2"	"4"	"24"	"1"	"0"	"1"	"0"	"1"	"0"	"5"	"0"	"30"	"0"	"12"	"47"	"1056"	"9001"	"3477"	"15"	"6"	"1243"	"0"	"0"	"436"	"823"	"3"	"1420"	"238"	"63"	"18"	"13"	"1"	"2"	"2"	"17"	"373"	"0"	"2"	"919"	"152"	"1497"	"366"	"19"	"3315"	"2"	"5934"	"22"	"50"	"1393"	"804"	"0"	"799"	"8213"	"0"	"6"	"8"	"0"	"627"	"15715"	"0"	"0"	"54"	"22"	"351"	"4292"	"1846"	"0"	"1"	"3"	"619"	"6655"	"3151"	"2458"	"0"	"0"	"0"	"0"	"0"	"34"	"0"	"10"	"5"	"4"	"2"	"12"	"19"	"92896"	"2"	"0"	"8"	"5"	"30"	"25"	"21"	"5"	"45"	"24"	"7"	"15"	"21"	"6"	"14"	"16"	"1"	"6"	"2"	"10"	"5"	"2"	"11"	"0"	"1"	"7"	"2"	"8"	"0"	"3"	"125"	"1"	"12"	"0"	"4"	"2"	"1742"	"605"	"758"	"1005"	"889"	"580"	"1800"	"859"	"1168"	"0"	"17"	"0"	"1"	"3"	"29"	"7"	"7"	"0"	"4"	"1"	"6"	"1"	"14"	"19"	"0"	"7"	"2"	"5703"	"7"	"10"	"49"	"0"	"4"	"46"	"2"	"0"	"8"	"3"	"12"	"4"	"1147"	"11384"	"955"	"1517"	"23"	"123"	"300"	"319"	"9"	"3"	"12"	"1"	"19"	"0"	"0"	"0"	"1"	"7"	"7"	"4"	"2"	"5"	"46"	"0"	"43"	"42"	"0"	"0"	"0"	"73"	"2"	"19"	"2503"	"3"	"814"	"2"	"0"	"0"	"0"	"39"	"0"	"0"	"0"	"1"	"0"	"0"	"8"	"0"	"0"	"4"	"0"	"0"	"0"	"0"	"0"	"33"	"1"	"0"	"0"	"0"	"0"	"0"	"1"	"1"	"0"	"0"	"0"	"240"	"5"	"0"	"0"	"10"	"0"	"0"	"3"	"0"	"1"	"0"	"3"	"0"	"0"	"0"	"5"	"1"	"5"	"11"	"0"	"0"	"4"	"0"	"0"	"0"	"0"	"2"	"2"	"2"	"0"	"0"	"0"	"0"	"0"	"0"	"8"	"3"	"0"	"0"	"2"	"0"	"0"	"1"	"0"	"1"	"1"	"3243"	"0"	"0"	"7"	"0"	"6"	"1"	"0"	"0"	"0"	"2"	"1"	"1"	"0"	"1"	"1"	"34"	"4"	"6"	"0"	"0"	"16"	"0"	"11"	"8"	"2"	"0"	"0"	"2"	"1"	"3"	"1"	"0"	"0"	"0"	"0"	"51"	"0"	"15"	"0"	"0"	"22"	"0"	"0"	"1"	"1"	"1"	"0"	"0"	"5"	"8"	"12"	"124"	"0"	"0"	"2"	"0"	"5"	"0"	"0"	"2"	"2"	"2"	"0"	"0"	"7"	"2183"	"1466"	"1568"	"27"	"1"	"6"	"0"	"2"	"0"	"2"	"0"	"0"	"2"	"0"	"0"	"8"	"0"	"2"	"6"	"1"	"0"	"1"	"0"	"28"	"1"	"0"	"0"	"0"	"2"	"1"	"0"	"2"	"0"	"0"	"10"	"0"	"239"	"0"	"0"	"0"	"0"	"1"	"0"	"0"	"11"	"0"	"1"	"0"	"0"	"1"	"2"	"0"	"18"	"2"	"0"	"5"	"5"	"0"	"1"	"16"	"8"	"0"	"0"	"2"	"6"	"0"	"2"	"2"	"0"	"0"	"1"	"0"	"0"	"970"	"3183"	"1"	"0"	"0"	"0"	"0"	"0"	"12"	"5"	"0"	"1"	"0"	"0"	"9"	"1"	"3"	"0"	"0"	"5"	"1"	"6"	"14"	"0"	"2"	"0"	"0"	"12"	"119"	"3"	"6"	"0"	"2670"	"1"	"14"	"26"	"7"	"8"	"0"	"0"	"26"	"0"	"0"	"0"	"0"	"0"	"0"	"3"	"7"	"6"	"0"	"0"	"0"	"0"	"3"	"0"	"0"	"0"	"3"	"0"	"0"	"0"	"1"	"3"	"81"	"0"	"1"	"23"	"2"	"0"	"1"	"4"	"0"	"0"	"3"	"0"	"6"	"12"	"0"	"29"	"1"	"1"	"3"	"0"	"0"	"0"	"0"	"0"	"2"	"7"	"0"	"2"	"5"	"5"	"3"	"1"	"3"	"0"	"0"	"0"	"16"	"2"	"4"	"0"	"0"	"0"	"0"	"7"	"2"	"11"	"2"	"1"	"0"	"0"	"5"	"0"	"1"	"0"	"0"	"0"	"26"	"0"	"0"	"2"	"0"	"2"	"0"	"0"	"2"	"0"	"0"	"0"	"0"	"4"	"2"	"0"	"0"	"3"	"19"	"11"	"0"	"0"	"2"	"1"	"3"	"4"	"0"	"2"	"0"	"0"	"0"	"0"	"1"	"0"	"0"	"1"	"5"	"8"	"4"	"1"	"0"	"30"	"7"	"0"	"1"	"0"	"0"	"0"	"1"	"3"	"0"	"0"	"138"	"2"	"1"	"0"	"3"	"0"	"0"	"0"	"4"	"0"	"0"	"0"	"3"	"1"	"0"	"0"	"13"	"0"	"0"	"0"	"0"	"1"	"5"	"8"	"2"	"5"	"4"	"0"	"3"	"0"	"2"	"0"	"0"	"0"	"0"	"4"	"4"	"17"	"3"	"1"	"0"	"2"	"1"	"0"	"18"	"4"	"4"	"0"	"0"	"14"	"6"	"43"	"4"	"1"	"1"	"1"	"0"	"0"	"2642"	"95"	"0"	"0"	"0"	"15"	"0"	"1"	"0"	"0"	"0"	"1"	"0"	"0"	"0"	"0"	"0"	"0"	"8"	"0"	"0"	"1"	"0"	"2"	"2"	"0"	"0"	"17"	"1"	"2"	"0"	"0"	"2"	"0"	"1"	"1"	"0"	"1"	"0"	"0"	"0"	"0"	"2"	"0"	"5"	"0"	"0"	"4"	"0"	"0"	"0"	"0"	"0"	"0"	"1"	"0"	"0"	"0"	"3"	"3"	"0"	"0"	"0"	"0"	"3"	"3"	"29"	"9"	"23"	"0"	"48"	"0"	"105"	"4"	"2224"	"2804"	"28"	"93"	"1123"	"1299"	"3370"	"1097"	"7"	"776"	"26"	"1283"	"1816"	"9"	"1313"	"17533"	"2393"	"3371"	"1"	"5"	"6087"	"0"	"0"	"0"	"0"	"0"	"0"	"0"	"0"	"0"	"0"	"84"	"264"	"34"	"195"	"1"	"0"	"2047"	"0"	"1"	"0"	"0"	"3"	"26"	"0"	"0"	"0"	"1"	"0"	"0"	"4"	"3"	"0"	"27"	"40"	"0"	"43"	"3"	"2"	"21"	"0"	"15"	"1"	"4"	"7"	"13"	"0"	"1"	"7"	"17"	"0"	"2"	"2"	"0"	"4"	"1"	"2"	"11"	"0"	"372"	"2629"	"4301"	"0"	"0"	"0"	"0"	"0"	"0"	"83"	"2"	"0"	"0"	"25"	"0"	"0"	"7"	"3"	"4"	"63"	"18"	"0"	"0"	"356"	"2"	"29"	"0"	"1"	"1"	"4"	"15"	"0"	"0"	"17"	"1"	"0"	"4"	"0"	"0"	"16"	"6"	"3"	"0"	"0"	"0"	"9"	"0"	"0"	"0"	"3"	"0"	"0"	"1"	"6"	"2"	"2"	"5"	"2"	"5"	"7"	"31"	"0"	"18"	"19"	"0"	"2"	"1"	"16"	"63"	"3"	"71"	"8"	"6"	"4"	"559"	"8"	"1"	"5"	"0"	"0"	"0"	"0"	"0"	"4"	"10"	"9"	"1"	"11"	"8"	"4"	"4"	"0"	"0"	"0"	"25"	"0"	"0"	"9"	"23"	"16"	"0"	"0"	"2"	"0"	"21"	"0"	"7"	"38"	"4"	"8"	"4"	"0"	"0"	"11"	"0"	"1"	"10"	"7"	"9"	"0"	"41"	"0"	"0"	"1"	"1"	"2"	"3"	"2"	"3"	"12"	"0"	"2"	"0"	"20"	"0"	"0"	"8"	"23"	"23"	"2"	"327"	"2"	"0"	"0"	"0"	"0"	"0"	"0"	"0"	"6"	"3"	"0"	"1"	"0"	"0"	"8"	"6"	"14"	"4"	"6"	"4"	"8"	"5"	"10"	"0"	"54"	"14"	"9"	"2576"	"27"	"12"	"246"	"0"	"1"	"0"	"10"	"4"	"1"	"3"	"0"	"0"	"0"	"3"	"0"	"10"	"0"	"0"	"0"	"1"	"2"	"0"	"29"	"8566"	"94"	"17"	"5"	"0"	"3"	"183"	"12"	"5"	"0"	"0"	"0"	"0"	"1"	"0"	"8"	"16"	"0"	"0"	"0"	"0"	"0"	"0"	"7"	"15"	"4"	"0"	"0"	"1"	"59"	"4"	"8"	"2"	"9"	"14"	"9"	"0"	"2"	"0"	"7"	"0"	"45"	"2"	"3"	"0"	"4"	"0"	"0"	"3"	"20"	"4"	"17"	"2"	"2"	"0"	"0"	"2"	"0"	"1"	"2384"	"2268"	"605"	"28"	"5"	"1667"	"16"	"11"	"1"	"1"	"7"	"0"	"4"	"25"	"0"	"0"	"8"	"0"	"0"	"2"	"16"	"9"	"0"	"14"	"0"	"4"	"2"	"2"	"6"	"27"	"2400"	"309"	"612"	"49"	"1"	"2490"	"1368"	"2882"	"0"	"0"	"0"	"2"	"0"	"2"	"0"	"0"	"0"	"0"	"0"	"0"	"0"	"0"	"0"	"0"	"0"	"1"	"0"	"0"	"0"	"0"	"0"	"0"	"0"	"0"	"0"	"0"	"0"	"0"	"0"	"0"	"0"	"0"	"37946"	"2359"	"274"	"0"	"0"	"0"	"0"	"0"	"0"	"0"	"0"	"30"	"5"	"0"	"0"	"3"	"0"	"1"	"0"	"0"	"0"	"2"	"0"	"0"	"0"	"0"	"6"	"9"	"0"	"0"	"0"	"1"	"0"	"0"	"0"	"1"	"0"	"0"	"0"	"3"	"2"	"2"	"0"	"1"	"2"	"0"	"0"	"0"	"3"	"2"	"10"	"185"	"2"	"7"	"750"	"2154"	"2473"	"368"	"836"	"19"	"57"	"3"	"2"	"24"	"21"	"27"	"5"	"0"	"39"	"5"	"4"	"0"	"3"	"2"	"982"	"2060"	"4"	"3463"	"518"	"468"	"0"	"0"	"0"	"734"	"3"	"146"	"0"	"0"	"2265"	"4551"	"24"	"24428"	"5"	"0"	"1"	"0"	"146"	"1503"	"18"	"151"	"3199"	"473"	"360"	"4610"	"2"	"750"	"5122"	"2081"	"8798"	"3426"	"1430"	"32"	"3233"	"5115"	"4"	"586"	"2"	"2780"	"2218"	"14"	"714"	"34"	"935"	"1556"	"15875"	"264"	"1888"	"19032"	"8080"	"57"	"4"	"0"	"1"	"881"	"57"	"343"	"5060"	"5451"	"362"	"1135"	"3"	"756"	"496"	"2534"	"2392"	"2986"	"0"	"1085"	"1"	"4"	"3"	"26"	"12040"	"1189"	"2"	"16613"	"23"	"227455"	"1794"	"192"	"7837"	"976"	"15"	"3011"	"2695"	"3851"	"411"	"730"	"5705"	"3361"	"7626"	"0"	"3"	"0"	"0"	"0"	"0"	"1"	"0"	"0"	"0"	"0"	"0"	"1094"	"96"	"5777"	"2389"	"23"	"244"	"1256"	"113"	"5527"	"1407"	"3"	"1515"	"1944"	"2895"	"3277"	"1789"	"2"	"0"	"1"	"908"	"6794"	"36330"	"19790"	"28967"	"421"	"30303"	"628"	"1864"	"407"	"1287"	"0"	"0"	"967"	"4090"	"35"	"731"	"21"	"7"	"0"	"1"	"3"	"0"	"49"	"27"	"9"	"1"	"9"	"16"	"6"	"127"	"2333"	"1545"	"1153"	"761"	"655"	"2"	"698"	"15"	"20410"	"5079"	"1607"	"19"	"0"	"1936"	"3595"	"2318"	"82"	"0"	"0"	"0"	"7"	"0"	"3"	"1"	"1"	"0"	"21"	"0"	"0"	"7990"	"3055"	"7"	"2438"	"8745"	"1919"	"4404"	"1521"	"2236"	"3657"	"9299"	"576"	"1321"	"3691"	"13"	"2"	"6"	"0"	"8"	"1"	"4"	"7"	"0"	"31"	"0"	"1"	"7"	"1"	"4"	"1"	"0"	"12"	"4"	"17"	"2762"	"2424"	"2968"	"2709"	"2665"	"519"	"18"	"1"	"2"	"1"	"0"	"0"	"0"	"3"	"0"	"2"	"2"	"314"	"7"	"1516"	"3734"	"2168"	"1803"	"2499"	"2"	"3"	"1"	"3822"	"320"	"316"	"36"	"859"	"755"	"1188"	"190"	"0"	"1592"	"67"	"1922"	"1928"	"233"	"420"	"78"	"1846"	"2040"	"1490"	"413"	"773"	"33"	"4"	"169"	"820"	"337"	"20"	"27"	"24"	"2408"	"260"	"922"	"710"	"734"	"1387"	"1"	"1005"	"133"	"136"	"17"	"237"	"897"	"288"	"354"	"28"	"434"	"274"	"78"	"2923"	"135"	"1"	"9"	"8041"	"681"	"312"	"3037"	"695"	"830"	"48"	"497"	"10"	"819"	"617"	"611"	"2121"	"5"	"2812"	"719"	"1940"	"24"	"1"	"613"	"303"	"833"	"127"	"3"	"1836"	"2110"	"613"	"558"	"136"	"790"	"2640"	"109"	"9"	"30"	"13"	"95"	"247"	"2"	"18"	"592"	"223"	"9"	"0"	"5"	"0"	"2419"	"0"	"887"	"887"	"690"	"558"	"2192"	"1678"	"844"	"1488"	"1582"	"427"	"5"	"866"	"171"	"6"	"414"	"94"	"337"	"318"	"1988"	"5"	"249"	"678"	"63"	"406"	"427"	"4"	"2"	"4"	"1028"	"251"	"221"	"439"	"124"	"5065"	"5398"	"9"	"1324"	"205"	"292"	"2721"	"3003"	"808"	"1653"	"10"	"917"	"0"	"108"	"2683"	"607"	"527"	"291"	"504"	"4130"	"890"	"1"	"1"	"0"	"5"	"4"	"36"	"756"	"1553"	"266"	"0"	"1"	"0"	"0"	"0"	"509"	"931"	"1005"	"600"	"980"	"342"	"132"	"0"	"0"	"90425"	"978"	"4882"	"4054"	"70"	"0"	"3"	"10"	"3112"	"8"	"7"	"1021"	"601"	"2"	"2698"	"15"	"12158"	"473"	"665"	"27"	"1075"	"0"	"1"	"863"	"1826"	"164"	"168"	"1605"	"6412"	"2160"	"15"	"125"	"29"	"28"	"3215"	"248"	"564"	"689"	"337"	"225"	"2336"	"1365"	"1922"	"3"	"73"	"1"	"1708"	"39"	"11"	"3"	"0"	"16"	"1074"	"1014"	"4958"	"1320"	"18"	"472"	"1749"	"6677"	"2687"	"31"	"27"	"592"	"342"	"1914"	"560"	"1266"	"1127"	"395"	"5"	"21"	"0"	"268"	"325"	"2810"	"22"	"400"	"94"	"47"	"32"	"1099"	"116"	"2479"	"1028"	"1417"	"15"	"7"	"329"	"1"	"92"	"20"	"548"	"2038"	"595"	"1036"	"82"	"10"	"997"	"487"	"365"	"1171"	"1180"	"1393"	"1389"	"398"	"635"	"8104"	"345"	"4"	"4"	"3"	"3"	"16"	"444"	"65"	"208"	"34"	"4"	"2358"	"2130"	"1177"	"207"	"810"	"7"	"1074"	"2048"	"772"	"216"	"175"	"717"	"2655"	"3"	"107"	"25"	"2"	"0"	"0"	"0"	"2"	"0"	"111"	"1531"	"33"	"2648"	"4"	"280"	"385"	"0"	"3"	"2"	"0"	"2"	"2"	"0"	"0"	"1938"	"0"	"224"	"240"	"995"	"874"	"3"	"3"	"196"	"0"	"6"	"1207"	"5"	"2"	"185"	"414"	"0"	"1"	"102"	"35"	"4"	"63"	"82"	"7"	"9"	"3"	"0"	"7"	"1"	"2"	"0"	"205"	"284"	"196"	"543"	"688"	"954"	"1938"	"50"	"0"	"694"	"1125"	"145"	"194"	"24"	"31"	"202"	"4"	"6"	"0"	"986"	"2115"	"2543"	"1095"	"2654"	"2144"	"540"	"52996"	"58"	"15118"	"2442"	"557"	"58"	"395"	"803"	"5353"	"0"	"0"	"1"	"3421"	"1"	"482"	"505"	"1876"	"1118"	"990"	"823"	"1253"	"1243"	"878"	"0"	"2"	"130"	"88"	"12140"	"3"	"3956"	"2487"	"840"	"1204"	"0"	"3636"	"370"	"2285"	"361"	"1362"	"1103"	"2135"	"133"	"0"	"917"	"378"	"18"	"1631"	"678"	"4384"	"1060"	"2516"	"7144"	"13"	"473"	"2810"	"7"	"657"	"247"	"198"	"3687"	"254"	"13"	"2"	"1723"	"1666"	"153"	"13"	"62"	"10"	"2467"	"675"	"301"	"836"	"111"	"521"	"128"	"1394"	"206"	"92"	"16"	"2"	"201"	"108"	"406"	"0"	"1956"	"1029"	"143"	"611"	"902"	"803"	"668"	"2"	"0"	"14621"	"6"	"152"	"2298"	"1151"	"2205"	"982"	"60"	"1"	"4"	"19"	"15"	"2"	"0"	"0"	"421"	"1"	"139"	"8638"	"568"	"0"	"0"	"3"	"15"	"0"	"1899"	"16"	"3877"	"89"	"7"	"965"	"1228"	"2052"	"6"	"275"	"0"	"0"	"0"	"0"	"421"	"1950"	"6058"	"60"	"440"	"475"	"1555"	"705"	"351"	"957"	"2075"	"963"	"920"	"17"	"18"	"1951"	"1062"	"8274"	"66"	"256"	"87"	"492"	"0"	"0"	"568"	"146"	"30"	"151"	"1174"	"546"	"0"	"150"	"4973"	"1270"	"1"	"14"	"551"	"1"	"2676"	"1"	"663"	"9"	"1331"	"0"	"0"	"205"	"29"	"900"	"579"	"1587"	"1585"	"9472"	"37"	"387"	"10"	"5358"	"536"	"839"	"1684"	"1678"	"2453"	"0"	"1"	"0"	"1"	"200"	"1"	"304"	"26552"	"187"	"0"	"526"	"755"	"494"	"446"	"1849"	"748"	"92"	"138"	"247"	"1670"	"782"	"2612"	"1097"	"136"	"2485"	"3445"	"1047"	"2620"	"9"	"9"	"3284"	"7757"	"1070"	"1975"	"2134"	"2042"	"712"	"524"	"5247"	"1782"	"671"	"14"	"3024"	"0"	"3"	"5"	"1"	"0"	"0"	"0"	"0"	"7"	"4"	"0"	"0"	"3"	"0"	"0"	"11"	"0"	"9"	"0"	"6"	"1"	"3"	"31007"	"57"	"2"	"1"	"19"	"0"	"1"	"6"	"0"	"188"	"230"	"465"	"0"	"1"	"3944"	"651"	"151"	"419"	"1114"	"499"	"1126"	"60"	"124"	"1124"	"2549"	"845"	"828"	"21"	"4"	"1020"	"430"	"419"	"8266"	"830"	"0"	"1747"	"4"	"129"	"32"	"428"	"39"	"1791"	"2485"	"21"	"40"	"84"	"48"	"18"	"8"	"207"	"702"	"945"	"376"	"0"	"1156"	"1647"	"2760"	"1674"	"79"	"2"	"1171"	"312"	"568"	"0"	"0"	"0"	"0"	"52"	"18136"	"282"	"7"	"6387"	"522"	"0"	"4"	"90"	"9"	"1609"	"3222"	"121"	"1466"	"558"	"6"	"0"	"5"	"891"	"408"	"233"	"8537"	"1721"	"440"	"0"	"10"	"699"	"587"	"514"	"215"	"11"	"1305"	"1339"	"4844"	"110"	"605"	"1585"	"5726"	"565"	"72"	"836"	"1104"	"1412"	"1828"	"173"	"467"	"29"	"1645"	"11"	"0"	"1106"	"174"	"7270"	"19723"	"1546"	"780"	"3366"	"742"	"22"	"1040"	"793"	"3800"	"1936"	"2503"	"7305"	"485"	"2748"	"1247"	"3804"	"2212"	"15808"	"817"	"873"	"1971"	"727"	"13"	"938"	"2871"	"1835"	"556"	"584"	"29"	"78"	"2461"	"3320"	"2704"	"2155"	"1794"	"466"	"675"	"402"	"1998"	"3122"	"1159"	"73"	"3339"	"20929"	"1754"	"1784"	"2121"	"2"	"22"	"6162"	"884"	"1351"	"616"	"177"	"1572"	"2431"	"366"	"802"	"318"	"1185"	"1246"	"12549"	"896"	"674"	"9"	"6"	"19"	"33"	"17"	"42"	"730"	"666"	"1884"	"587"	"818"	"289"	"229"	"214"	"1116"	"2"	"2069"	"5"	"203"	"462"	"229"	"13"	"500"	"986"	"692"	"1190"	"1886"	"1199"	"702"	"1168"	"930"	"817"	"2"	"162"	"170"	"605"	"1827"	"961"	"1"	"853"	"4973"	"3697"	"1"	"11"	"0"	"1426"	"136"	"4"	"0"	"4"	"4"	"8"	"20412"	"165"	"2"	"2563"	"4235"	"11"	"379"	"775"	"996"	"45"	"28"	"216"	"1"	"1"	"24"	"1699"	"5293"	"1485"	"55"	"1177"	"1164"	"451"	"47"	"2344"	"2410"	"1390"	"2074"	"30"	"3"	"1035"	"336"	"1101"	"182"	"56"	"1299"	"615"	"1581"	"1"	"2031"	"28"	"1157"	"2768"	"1923"	"677"	"2978"	"4052"	"41"	"1206"	"45"	"0"	"0"	"0"	"290"	"3"	"823"	"2537"	"236"	"348"	"26"	"0"	"521"	"1619"	"18"	"305"	"736"	"571"	"2"	"0"	"26"	"358"	"4514"	"5"	"45"	"20"	"3"	"2041"	"2940"	"368"	"50"	"76"	"16"	"1"	"4"	"41"	"155"	"2812"	"231"	"2"	"392"	"812"	"41"	"20"	"0"	"0"	"809"	"3"	"1177"	"389"	"775"	"2763"	"477"	"3"	"4"	"9"	"4"	"5048"	"330"	"1872"	"1748"	"78"	"57"	"440"	"106"	"854"	"24"	"1109"	"70"	"502"	"1094"	"829"	"98"	"1553"	"0"	"2069"	"1492"	"1044"	"600"	"663"	"308"	"958"	"982"	"19"	"10"	"1"	"17"	"1114"	"11"	"412"	"4"	"908"	"3831"	"0"	"12"	"584"	"16"	"1179"	"440"	"1323"	"130"	"58"	"402"	"1487"	"2081"	"346"	"444"	"90"	"3718"	"188"	"91"	"1923"	"8"	"300"	"0"	"0"	"14"	"6069"	"1209"	"1221"	"2565"	"1168"	"36"	"112"	"3238"	"572"	"733"	"7"	"1674"	"1990"	"2432"	"495"	"418"	"4160"	"2640"	"340"	"16"	"1521"	"91"	"71"	"2446"	"614"	"1393"	"450"	"66"	"609"	"11"	"6"	"9757"	"3647"	"4"	"1"	"7563"	"191"	"224"	"1251"	"403"	"388"	"1596"	"1763"	"2512"	"165"	"1110"	"285"	"1727"	"0"	"13"	"2938"	"419"	"0"	"435"	"458"	"469"	"482"	"461"	"4850"	"6"	"1096"	"1062"	"1"	"3"	"45"	"240"	"2850"	"1"	"1011"	"7"	"5"	"136"	"530"	"465"	"91"	"15"	"1871"	"0"	"2"	"0"	"1"	"214"	"5"	"214"	"6"	"13"	"80"	"131"	"11"	"431"	"151"	"490"	"645"	"2357"	"398"	"929"	"946"	"2740"	"1025"	"3942"	"1447"	"906"	"4478"	"696"	"88"	"0"	"385"	"1081"	"2360"	"2180"	"23"	"3823"	"34"	"66"	"5"	"309"	"13"	"616"	"668"	"2253"	"1314"	"1286"	"323"	"68"	"932"	"245"	"5"	"86"	"38"	"1545"	"2619"	"603"	"51"	"415"	"280"	"1828"	"4"	"1439"	"0"	"28"	"982"	"1006"	"1053"	"2385"	"71"	"2261"	"780"	"1282"	"290"	"284"	"1841"	"10"	"1"	"654"	"6"	"362"	"69"	"3286"	"3"	"1"	"943"	"684"	"1801"	"599"	"194"	"52"	"877"	"427"	"5"	"1411"	"3"	"72"	"381"	"661"	"695"	"1752"	"1625"	"2"	"222"	"185"	"1317"	"7595"	"60"	"88"	"2344"	"2476"	"261"	"0"	"9"	"314"	"1012"	"1212"	"270"	"272"	"303"	"936"	"4038"	"3"	"21571"	"734"	"1210"	"749"	"6"	"0"	"0"	"1101"	"569"	"2568"	"2176"	"219"	"3790"	"1981"	"2421"	"468"	"2"	"1"	"428"	"1417"	"234"	"430"	"7122"	"0"	"10"	"41"	"39"	"52"	"68"	"966"	"4"	"0"	"0"	"236"	"169"	"11"	"35"	"770"	"732"	"146"	"333"	"209"	"1"	"1"	"0"	"1"	"0"	"368"	"2"	"75"	"1494"	"759"	"34"	"78"	"5754"	"930"	"322"	"240"	"226"	"13"	"1875"	"931"	"1532"	"1963"	"419"	"3324"	"2013"	"1024"	"284"	"404"	"1"	"5"	"25"	"697"	"203"	"9"	"622"	"2279"	"519"	"8"	"909"	"3307"	"2171"	"160"	"384"	"118"	"365"	"30"	"108"	"802"	"54"	"2"	"5"	"5"	"1391"	"209"	"4668"	"1037"	"25"	"2451"	"1019"	"892"	"0"	"0"	"0"	"768"	"11"	"4482"	"55"	"1518"	"328"	"1925"	"12"	"15"	"13"	"28"	"0"	"457"	"259"	"1555"	"15143"	"1"	"11"	"1149"	"1"	"0"	"1"	"1077"	"0"	"0"	"0"	"1"	"3160"	"87"	"1"	"12601"	"2913"	"846"	"239"	"391"	"1531"	"106"	"228"	"668"	"219"	"6"	"1802"	"2"	"6"	"8"	"2328"	"13"	"51"	"3399"	"22"	"1965"	"1"	"26"	"1346"	"5"	"285"	"659"	"2199"	"675"	"2095"	"958"	"2813"	"23"	"2052"	"11"	"606"	"1336"	"355"	"81"	"10322"	"5482"	"940"	"1430"	"297"	"22"	"903"	"325"	"1604"	"1389"	"1070"	"2604"	"148"	"3433"	"410"	"7"	"1"	"1036"	"0"	"0"	"2"	"0"	"1037"	"5"	"12"	"0"	"3"	"2"	"1"	"478"	"2"	"971"	"97"	"1971"	"1154"	"256"	"10"	"1012"	"1896"	"7"	"361"	"1725"	"168"	"1883"	"1932"	"3334"	"815"	"642"	"867"	"0"	"0"	"0"	"3"	"54"	"119"	"2940"	"7"	"1999"	"2"	"566"	"2686"	"909"	"1866"	"3"	"730"	"690"	"0"	"0"	"1"	"0"	"57"	"1"	"0"	"2"	"13"	"0"	"4"	"0"	"0"	"4"	"0"	"128"	"0"	"6"	"7"	"561"	"20"	"332"	"17"	"7639"	"412"	"3"	"1257"	"0"	"1"	"215"	"1321"	"465"	"518"	"567"	"599"	"150"	"588"	"129"	"348"	"704"	"1095"	"1951"	"1331"	"920"	"23"	"1467"	"1931"	"3"	"2"	"1034"	"417"	"1320"	"2"	"879"	"1028"	"863"	"1626"	"1323"	"1787"	"2957"	"0"	"0"	"0"	"0"	"0"	"0"	"7"	"73"	"170"	"0"	"0"	"0"	"0"	"0"	"0"	"0"	"14"	"651"	"1105"	"1212"	"982"	"659"	"4"	"897"	"468"	"224"	"1173"	"1"	"174"	"0"	"0"	"1"	"0"	"55"	"10"	"7"	"0"	"1819"	"2151"	"324"	"2712"	"2"	"16"	"2742"	"59"	"762"	"5"	"1542"	"102"	"961"	"460"	"0"	"514"	"2839"	"249"	"1159"	"2"	"24"	"470"	"43"	"1"	"18"	"1"	"3"	"1"	"0"	"1"	"264"	"1231"	"10"	"0"	"81"	"850"	"1087"	"1"	"14"	"0"	"1"	"11"	"2099"	"1145"	"2182"	"2011"	"2216"	"1804"	"1772"	"3395"	"8"	"51"	"7"	"9"	"2"	"18"	"1"	"208"	"0"	"15178"	"12"	"0"	"6472"	"2"	"1551"	"2292"	"1"	"46"	"33"	"12"	"8"	"1472"	"132"	"51"	"22"	"7"	"15"	"0"	"2941"	"69"	"3408"	"618"	"871"	"0"	"0"	"350"	"3767"	"850"	"9524"	"475"	"898"	"3"	"139"	"775"	"337"	"183"	"6"	"477"	"793"	"1689"	"2213"	"0"	"1"	"186"	"747"	"1927"	"20"	"1769"	"44"	"283"	"405"	"0"	"0"	"0"	"1"	"2"	"1941"	"0"	"0"	"0"	"2"	"12976"	"18"	"0"	"7"	"8"	"0"	"584"	"887"	"4"	"7"	"27"	"2"	"57"	"0"	"1"	"52"	"417"	"24"	"321"	"519"	"6"	"37"	"1772"	"27"	"0"	"3"	"97"	"335"	"2382"	"167"	"2186"	"29912"	"1074"	"445"	"139"	"1"	"0"	"2"	"2548"	"500"	"1437"	"392"	"0"	"0"	"0"	"135"	"0"	"57"	"67"	"79"	"10"	"113"	"3290"	"513"	"406"	"1033"	"2348"	"4"	"23"	"1852"	"177"	"221"	"156"	"787"	"8139"	"466"	"0"	"1"	"2024"	"2072"	"13"	"260"	"44"	"1006"	"156"	"530"	"1171"	"1691"	"1965"	"5329"	"1121"	"2896"	"379"	"264"	"5"	"230"	"90"	"0"	"17"	"1950"	"3206"	"29"	"503"	"1462"	"247"	"3"	"445"	"1051"	"374"	"101"	"1497"	"1544"	"249"	"967"	"3528"	"3621"	"91"	"482"	"508"	"14"	"4224"	"477"	"396"	"1485"	"551"	"53"	"80"	"4702"	"3122"	"1237"	"0"	"7085"	"408"	"423"	"1716"	"27864"	"28"	"2"	"6"	"1"	"42"	"5"	"5"	"0"	"2"	"915"	"5"	"1"	"653"	"22"	"527"	"1471"	"718"	"1124"	"640"	"27"	"0"	"0"	"23"	"2"	"15"	"4"	"0"	"23672"	"345"	"2647"	"79"	"0"	"188"	"6"	"3136"	"11"	"0"	"0"	"0"	"0"	"0"	"24"	"525"	"0"	"17"	"382"	"1743"	"879"	"614"	"1586"	"1875"	"253"	"728"	"1"	"6"	"215"	"82"	"304"	"676"	"5"	"1495"	"185"	"138"	"1669"	"146"	"64"	"22"	"0"	"0"	"1188"	"0"	"0"	"0"	"0"	"0"	"0"	"561"	"36"	"227"	"76"	"1627"	"5749"	"0"	"0"	"203"	"0"	"0"	"0"	"0"	"0"	"237"	"6"	"1257"	"30"	"981"	"2654"	"1"	"2"	"1"	"5667"	"1"	"0"	"799"	"161"	"3276"	"0"	"1125"	"517"	"3"	"8"	"779"	"434"	"942"	"33"	"12"	"920"	"1016"	"5321"	"0"	"0"	"5"	"291"	"17"	"1935"	"2053"	"168"	"910"	"129"	"574"	"121"	"4492"	"806"	"218"	"1211"	"6"	"55"	"1309"	"2041"	"1685"	"1808"	"1"	"898"	"392"	"399"	"1226"	"3318"	"878"	"1301"	"1848"	"1681"	"0"	"1"	"4"	"4"	"7"	"1349"	"53"	"2049"	"1"	"5"	"4"	"0"	"4"	"4"	"1"	"9"	"61"	"44"	"3"	"163"	"61"	"148"	"3061"	"0"	"79"	"47"	"5379"	"1466"	"2171"	"1321"	"439"	"455"	"444"	"3194"	"1318"	"3864"	"368"	"1987"	"391"	"1003"	"21"	"4"	"45"	"453"	"1"	"6"	"7"	"1677"	"745"	"491"	"286"	"5815"	"525"	"55"	"3084"	"742"	"2866"	"198"	"601"	"7582"	"61"	"1174"	"1404"	"27"	"5001"	"2406"	"5"	"1034"	"0"	"8863"	"819"	"11442"	"1935"	"0"	"262"	"60"	"32"	"494"	"242"	"1580"	"137"	"3006"	"697"	"2301"	"2564"	"668"	"633"	"981"	"482"	"1626"	"11"	"1"	"544"	"2042"	"562"	"84"	"1997"	"165"	"19780"	"889"	"12"	"1220"	"7219"	"1023"	"14"	"11509"	"18"	"187"	"2338"	"0"	"551"	"727"	"0"	"2150"	"1149"	"853"	"86"	"735"	"2886"	"7"	"834"	"1191"	"16"	"19"	"111"	"238"	"4299"	"343"	"6332"	"418"	"372"	"1630"	"4584"	"17672"	"629"	"16282"	"17"	"82"	"2"	"596"	"55"	"3"	"579"	"5476"	"5191"	"4505"	"4"	"141"	"7"	"937"	"29"	"504"	"35"	"0"	"33"	"3"	"2234"	"30"	"5212"	"352"	"1051"	"15434"	"9"	"4"	"496"	"545"	"1324"	"21"	"29"	"337"	"363"	"5321"	"2847"	"2942"	"1115"	"40"	"624"	"3233"	"2866"	"8900"	"24"	"13"	"183"	"18"	"9"	"1196"	"568"	"735"	"427"	"1165"	"579"	"1227"	"322"	"276"	"1532"	"83"	"0"	"9341"	"2611"	"0"	"8"	"1843"	"15469"	"390"	"2503"	"1133"	"940"	"1236"	"926"	"352"	"1"	"0"	"601"	"7"	"454"	"533"	"9"	"3342"	"1781"	"20"	"278"	"738"	"50"	"1236"	"1"	"4"	"58"	"8"	"810"	"11"	"398"	"0"	"3309"	"2115"	"8"	"84"	"2183"	"3279"	"197"	"149"	"426"	"1"	"1"	"4"	"0"	"0"	"5"	"750"	"332"	"6"	"280"	"286"	"1320"	"79"	"801"	"1044"	"0"	"436"	"703"	"929"	"2808"	"406"	"2675"	"3516"	"799"	"8"	"0"	"14"	"855"	"3934"	"130"	"2"	"38"	"220"	"40"	"161"	"1363"	"156"	"10"	"1718"	"1734"	"366"	"164"	"3"	"12"	"1"	"6"	"0"	"606"	"281"	"0"	"625"	"28"	"247"	"941"	"903"	"1468"	"6592"	"4776"	"6"	"27"	"892"	"802"	"1"	"15"	"0"	"0"	"4"	"2"	"2"	"1602"	"2820"	"6"	"891"	"2832"	"5915"	"1142"	"465"	"1073"	"542"	"4570"	"325"	"84"	"76"	"342"	"1717"	"271"	"13713"	"10"	"737"	"41"	"417"	"491"	"4226"	"128"	"367"	"4"	"0"	"52"	"2438"	"213"	"79"	"0"	"1196"	"2"	"13"	"34"	"6"	"3634"	"60"	"369"	"7"	"295"	"4591"	"140"	"821"	"2242"	"36"	"1313"	"3044"	"512"	"1239"	"0"	"0"	"475"	"1950"	"19"	"1285"	"175"	"76"	"3555"	"2184"	"932"	"411"	"0"	"9"	"0"	"0"	"0"	"0"	"5"	"5"	"595"	"342"	"6170"	"11"	"0"	"66"	"267"	"417"	"1447"	"365"	"698"	"1355"	"5695"	"1202"	"856"	"821"	"857"	"3494"	"4"	"8"	"0"	"0"	"3"	"1697"	"1075"	"2"	"2"	"1602"	"5"	"370"	"47"	"27363"	"12"	"12965"	"2346"	"550"	"21"	"363"	"338"	"42"	"105"	"810"	"45"	"1"	"0"	"15"	"14"	"686"	"728"	"353"	"390"	"9297"	"2999"	"1480"	"1"	"233"	"7849"	"80"	"0"	"0"	"1002"	"558"	"291"	"883"	"624"	"1324"	"49"	"877"	"9"	"5746"	"1708"	"929"	"563"	"3"	"1"	"569"	"630"	"144"	"13862"	"434"	"251"	"899"	"29"	"1262"	"178"	"7786"	"860"	"26"	"82"	"0"	"0"	"7400"	"87"	"38"	"15"	"1"	"1131"	"5805"	"1342"	"0"	"1670"	"0"	"5"	"462"	"440"	"522"	"93"	"911"	"2712"	"35"	"718"	"948"	"244"	"0"	"25"	"123"	"11"	"96"	"1818"	"1509"	"859"	"438"	"2095"	"4785"	"573"	"510"	"11"	"3"	"13616"	"6283"	"3536"	"3"	"4067"	"555"	"1955"	"179"	"3445"	"1596"	"36"	"1"	"0"	"1813"	"223"	"2331"	"1086"	"726"	"1"	"1"	"0"	"128"	"2"	"203"	"2693"	"889"	"1797"	"10"	"448"	"1022"	"3"	"8"	"4"	"9"	"4"	"0"	"2"	"0"	"589"	"1489"	"35"	"148"	"1414"	"615"	"799"	"105"	"90"	"672"	"9"	"1696"	"1949"	"1518"	"146"	"1334"	"1108"	"0"	"0"	"532"	"0"	"0"	"21"	"0"	"457"	"73"	"2088"	"375"	"3073"	"40"	"3868"	"794"	"389"	"2"	"0"	"11"	"111"	"58"	"1476"	"334"	"498"	"814"	"161"	"1575"	"525"	"1130"	"52"	"1127"	"202"	"284"	"204"	"2"	"0"	"12"	"711"	"1366"	"0"	"138"	"13759"	"1665"	"1"	"308"	"150"	"992"	"128"	"554"	"442"	"362"	"4"	"586"	"575"	"636"	"1270"	"404"	"737"	"796"	"481"	"1"	"190"	"411"	"857"	"331"	"3126"	"3"	"168"	"6"	"94"	"17598"	"12"	"2356"	"250"	"2427"	"6"	"35"	"489"	"1"	"0"	"1694"	"2736"	"25"	"33"	"113"	"252"	"456"	"70"	"6"	"1072"	"472"	"538"	"177"	"1803"	"866"	"2397"	"2"	"380"	"2463"	"2"	"5"	"174"	"175"	"32"	"824"	"72"	"24"	"804"	"221"	"464"	"367"	"89"	"2595"	"324"	"0"	"1"	"202"	"9"	"143"	"43"	"694"	"70"	"6"	"2"	"51"	"1300"	"285"	"1426"	"0"	"1600"	"2"	"0"	"1"	"1004"	"92"	"87"	"76"	"182"	"402"	"4"	"559"	"3"	"4"	"357"	"518"	"281"	"630"	"335"	"0"	"0"	"2152"	"1708"	"0"	"15"	"2"	"11629"	"30"	"1585"	"80"	"326"	"1293"	"1675"	"334"	"1785"	"159"	"218"	"1161"	"200"	"503"	"273"	"394"	"14"	"5701"	"48"	"34"	"2885"	"2759"	"12"	"2293"	"763"	"1438"	"524"	"401"	"2904"	"2104"	"607"	"2289"	"318"	"5269"	"461"	"32"	"15"	"2"	"3"	"552"	"848"	"2"	"0"	"0"	"0"	"0"	"0"	"82"	"1361"	"584"	"4762"	"549"	"357"	"480"	"2138"	"1089"	"0"	"18"	"13"	"1721"	"132"	"1936"	"445"	"271"	"1"	"1"	"0"	"0"	"2414"	"1483"	"508"	"129"	"197"	"1"	"311"	"0"	"2"	"0"	"39"	"20"	"929"	"190"	"1199"	"424"	"328"	"1386"	"0"	"0"	"8"	"4"	"625"	"1596"	"4132"	"262"	"1"	"0"	"1753"	"1197"	"1227"	"573"	"0"	"0"	"0"	"5074"	"0"	"259"	"786"	"1863"	"12"	"0"	"0"	"1787"	"0"	"2825"	"168"	"0"	"2"	"1539"	"2206"	"33"	"426"	"1560"	"582"	"2666"	"313"	"4"	"4"	"279"	"1041"	"578"	"3421"	"435"	"3"	"0"	"3"	"0"	"0"	"443"	"14"	"0"	"3"	"9"	"414"	"1340"	"253"	"1382"	"0"	"0"	"3"	"97"	"532"	"0"	"127"	"0"	"0"	"0"	"7"	"0"	"515"	"394"	"18432"	"2297"	"795"	"5040"	"901"	"8"	"22"	"1"	"278"	"94"	"72"	"2"	"0"	"1"	"0"	"630"	"0"	"29"	"354"	"223"	"0"	"147"	"321"	"1"	"0"	"0"	"0"	"0"	"198"	"4"	"909"	"1051"	"13"	"12"	"1012"	"618"	"80"	"427"	"376"	"558"	"194"	"16"	"1507"	"272"	"443"	"86"	"2"	"0"	"702"	"801"	"1655"	"802"	"160"	"1801"	"4031"	"94"	"1847"	"3"	"2"	"2"	"29"	"1"	"0"	"422"	"0"	"0"	"207"	"189"	"429"	"967"	"1401"	"2"	"33"
"SAMN09738936"	"411"	"0"	"886"	"0"	"2"	"0"	"85"	"1"	"208"	"32"	"220"	"298"	"8266"	"474"	"300"	"103"	"2757"	"5"	"13"	"0"	"1"	"0"	"1"	"3"	"21"	"172"	"60"	"29"	"1569"	"277"	"19"	"175972"	"35"	"20"	"244"	"20"	"1558"	"144"	"64"	"183"	"783"	"61"	"656"	"285"	"240"	"97"	"281"	"33"	"5"	"199"	"338"	"664"	"1739"	"5"	"2"	"559"	"3559"	"240"	"82"	"333"	"14"	"86"	"161"	"101"	"96"	"550"	"29"	"26"	"50"	"153"	"1199"	"119"	"543"	"68"	"96"	"24"	"252"	"769"	"117"	"89"	"70"	"183"	"92"	"5"	"230"	"171"	"3"	"0"	"7"	"0"	"3"	"1"	"0"	"83"	"137"	"466"	"102"	"113"	"7"	"622"	"1223"	"356"	"276"	"176"	"194"	"412"	"7"	"465"	"154"	"77"	"450"	"130"	"467"	"30"	"42"	"5"	"731"	"174"	"43"	"4"	"405"	"281"	"233"	"386"	"12"	"14"	"93"	"95"	"70"	"161"	"151"	"5192"	"12"	"21"	"79"	"8"	"276"	"39"	"93"	"526"	"201"	"195"	"147"	"176"	"1122"	"291"	"171"	"148"	"14"	"82"	"44"	"663"	"18"	"255"	"213"	"373"	"48"	"3506"	"355"	"240"	"42"	"271"	"618"	"225"	"206"	"185"	"86"	"544"	"83"	"853"	"141"	"14"	"96"	"1078"	"1303"	"2470"	"2666"	"1096"	"753"	"13"	"215"	"70"	"40"	"1"	"160"	"3"	"821"	"181"	"5"	"128"	"359"	"317"	"253"	"866"	"114"	"133"	"5"	"436"	"2960"	"506"	"109"	"126"	"146"	"214"	"89"	"374"	"245"	"110"	"226"	"217"	"341"	"71"	"256"	"174"	"248"	"287"	"45"	"786"	"178"	"115"	"52"	"793"	"118"	"1117"	"141"	"116"	"83"	"126"	"5"	"14"	"1"	"2029"	"128"	"64"	"236"	"163"	"134"	"22"	"12"	"101"	"43"	"118"	"160"	"854"	"265"	"83"	"272"	"117"	"224"	"229"	"563"	"46"	"230"	"3"	"666"	"266"	"1384"	"0"	"0"	"166"	"238"	"462"	"2260"	"276"	"0"	"105"	"150"	"2"	"1"	"2"	"12"	"3"	"2"	"166"	"57"	"2"	"12"	"2"	"0"	"0"	"1"	"1"	"1"	"110"	"298"	"0"	"91"	"1"	"6"	"0"	"1"	"3"	"276"	"325"	"90"	"1"	"5"	"732"	"1157"	"172"	"67"	"99"	"265"	"225"	"226"	"0"	"0"	"1417"	"6"	"114"	"3"	"178"	"2117"	"0"	"164"	"2737"	"339"	"19960"	"35"	"50"	"1128"	"14"	"1532"	"141"	"3"	"65"	"1167"	"506"	"2"	"695"	"69"	"78"	"79"	"549"	"86"	"302"	"262"	"3"	"2"	"0"	"1155"	"152"	"161"	"113"	"248"	"72"	"304"	"672"	"111"	"32"	"64"	"0"	"1262"	"800"	"64"	"273"	"998"	"2"	"2794"	"3613"	"870"	"29"	"64"	"864"	"7"	"355"	"623"	"554"	"67"	"327"	"860"	"90"	"462"	"2"	"244"	"159"	"227"	"59"	"1062"	"54"	"267"	"35"	"3082"	"230"	"1314"	"265"	"1004"	"250"	"201"	"463"	"917"	"229"	"968"	"280"	"0"	"182"	"42"	"1325"	"71"	"0"	"375"	"909"	"85"	"313"	"4948"	"0"	"189"	"64"	"30"	"84"	"13"	"326"	"91"	"617"	"0"	"188"	"347"	"0"	"220"	"233"	"1196"	"212"	"173"	"696"	"692"	"165"	"338"	"9"	"1"	"528"	"689"	"79"	"642"	"710"	"1173"	"188"	"239"	"113"	"322"	"15"	"207"	"289"	"277"	"57"	"51"	"35"	"684"	"134"	"814"	"140"	"142"	"170"	"326"	"648"	"645"	"1"	"295"	"26"	"39"	"12"	"332"	"29"	"620"	"288"	"302"	"115"	"70"	"15"	"91"	"23"	"137"	"1232"	"81"	"45"	"144"	"76"	"111"	"354"	"272"	"0"	"69"	"605"	"73"	"5283"	"45"	"228"	"17"	"350"	"829"	"85"	"639"	"219"	"2"	"98"	"2"	"766"	"111"	"747"	"163"	"938"	"104"	"58"	"105"	"9"	"1095"	"54"	"746"	"403"	"2"	"87"	"4744"	"3"	"11"	"303"	"400"	"56"	"430"	"50"	"98"	"412"	"553"	"191"	"68"	"21"	"23"	"114"	"107"	"159"	"29"	"792"	"390"	"926"	"738"	"1183"	"161"	"11"	"1869"	"65"	"1557"	"645"	"36"	"552"	"720"	"76"	"962"	"342"	"925"	"116"	"1067"	"198"	"149"	"378"	"528"	"2500"	"191"	"571"	"847"	"787"	"271"	"22"	"544"	"237"	"100"	"152"	"168"	"83"	"725"	"15"	"556"	"207"	"372"	"7"	"2139"	"10508"	"1930"	"397"	"273"	"0"	"47"	"7"	"712"	"33"	"185"	"326"	"617"	"100"	"98"	"194"	"2954"	"1477"	"526"	"723"	"49"	"118"	"216"	"15"	"166"	"337"	"496"	"113"	"2041"	"245"	"417"	"365"	"49"	"1167"	"150"	"537"	"178"	"62"	"96"	"125"	"309"	"288"	"1155"	"34"	"157"	"18"	"282"	"81"	"897"	"245"	"511"	"186"	"729"	"0"	"163"	"78"	"6"	"813"	"170"	"385"	"267"	"148"	"89"	"17"	"226"	"290"	"215"	"122"	"69"	"16"	"70"	"88"	"572"	"1"	"15"	"70"	"104"	"936"	"2339"	"157"	"779"	"383"	"614"	"110"	"58"	"475"	"559"	"132"	"80"	"190"	"1183"	"238"	"240"	"45"	"1036"	"671"	"1106"	"1953"	"141"	"1352"	"285"	"4"	"6"	"133"	"308"	"6964"	"1490"	"226"	"105"	"353"	"77"	"443"	"164"	"696"	"1299"	"4"	"1096"	"898"	"532"	"1397"	"785"	"422"	"186"	"0"	"1476"	"1135"	"362"	"483"	"715"	"8"	"26"	"191"	"397"	"112"	"2"	"65"	"1205"	"158"	"22"	"9"	"240"	"586"	"1501"	"703"	"37"	"484"	"146"	"1957"	"1036"	"457"	"515"	"609"	"104"	"0"	"2"	"2"	"2"	"23"	"35"	"138"	"4327"	"0"	"1718"	"237"	"107"	"169"	"3"	"3"	"90"	"1"	"0"	"0"	"366"	"16"	"355"	"5"	"539"	"361"	"184"	"175"	"444"	"2"	"58"	"352"	"2698"	"6183"	"56"	"33"	"5221"	"1823"	"70"	"130"	"692"	"709"	"57"	"0"	"266"	"1142"	"1437"	"1035"	"804"	"3"	"106"	"4"	"438"	"39"	"189"	"1927"	"414"	"49"	"823"	"239"	"262"	"264"	"46"	"75"	"3"	"9"	"0"	"1"	"44"	"74"	"218"	"198"	"3729"	"448"	"109"	"168"	"95"	"17"	"821"	"0"	"0"	"2"	"78"	"333"	"19"	"104"	"0"	"10"	"329"	"35"	"26"	"30"	"133"	"477"	"206"	"565"	"3447"	"2"	"408"	"1124"	"23"	"0"	"0"	"15"	"192"	"29"	"0"	"43"	"76"	"20"	"20"	"2"	"37"	"17"	"4"	"3"	"15"	"0"	"16"	"2"	"11"	"7"	"1"	"0"	"0"	"6"	"0"	"2"	"2"	"0"	"2"	"9"	"20"	"180"	"17"	"506"	"41"	"590"	"550"	"1133"	"109"	"375"	"110"	"399"	"1971"	"224"	"52"	"35"	"1"	"2835"	"344"	"231"	"287"	"819"	"286"	"120"	"231"	"525"	"524"	"78"	"1250"	"98"	"288"	"369"	"1475"	"79"	"632"	"806"	"42"	"403"	"4034"	"86"	"235"	"393"	"194"	"119"	"136"	"1502"	"42"	"177"	"422"	"289"	"322"	"2"	"175"	"21"	"440"	"514"	"956"	"665"	"240"	"326"	"197"	"54"	"301"	"226"	"978"	"53"	"97"	"593"	"895"	"126"	"523"	"307"	"120"	"2599"	"624"	"39"	"13"	"222"	"280"	"458"	"50"	"135"	"213"	"1"	"311"	"97"	"322"	"58"	"310"	"876"	"208"	"6594"	"606"	"273"	"2235"	"1339"	"303"	"2695"	"127"	"613"	"667"	"259"	"161"	"761"	"738"	"14"	"968"	"1620"	"6"	"282"	"200"	"9"	"87"	"310"	"307"	"493"	"15"	"26"	"523"	"258"	"28"	"723"	"53"	"519"	"792"	"94"	"1028"	"293"	"218"	"114"	"954"	"968"	"1506"	"314"	"89"	"143"	"427"	"381"	"27"	"452"	"346"	"203"	"52"	"36"	"5755"	"1836"	"10"	"2412"	"197"	"216"	"140"	"75"	"16"	"942"	"791"	"755"	"493"	"125"	"4604"	"0"	"0"	"0"	"3"	"186"	"115"	"14"	"341"	"125"	"18"	"105"	"472"	"1243"	"210"	"107"	"861"	"1339"	"957"	"638"	"32"	"80"	"1426"	"133"	"327"	"1131"	"4749"	"0"	"78"	"406"	"425"	"160"	"377"	"1469"	"1469"	"32"	"61"	"36"	"397"	"543"	"617"	"692"	"63"	"783"	"620"	"0"	"66"	"696"	"505"	"92"	"97"	"137"	"620"	"400"	"7"	"205"	"127"	"0"	"1800"	"3974"	"67"	"44"	"71"	"797"	"369"	"447"	"1"	"415"	"117"	"30"	"345"	"422"	"386"	"0"	"26"	"151"	"222"	"36"	"7"	"634"	"110"	"81"	"2408"	"992"	"11"	"6983"	"1168"	"82"	"1621"	"226"	"2"	"6189"	"1542"	"38"	"536"	"50"	"543"	"98"	"3073"	"208"	"169"	"0"	"0"	"333"	"13293"	"695"	"189"	"1"	"145"	"103"	"158"	"59"	"240"	"322"	"191"	"356"	"952"	"1381"	"4"	"361"	"2509"	"76"	"126"	"47"	"14"	"201"	"4549"	"52"	"1214"	"11"	"215"	"46"	"0"	"181"	"1087"	"2470"	"1"	"1"	"0"	"729"	"39"	"108"	"11112"	"1"	"78"	"18"	"64"	"25"	"883"	"724"	"379"	"397"	"164"	"67"	"144"	"358"	"375"	"60"	"1758"	"1342"	"35"	"1379"	"400"	"163"	"1"	"619"	"569"	"3582"	"1584"	"2086"	"659"	"118"	"856"	"2221"	"149"	"444"	"19"	"935"	"383"	"581"	"1979"	"896"	"25"	"18"	"443"	"75"	"30"	"176"	"1726"	"2"	"29"	"88"	"77"	"10"	"700"	"1"	"310"	"36"	"120"	"217"	"206"	"6645"	"393"	"20"	"40"	"151"	"482"	"300"	"2036"	"76"	"13"	"59"	"40"	"615"	"941"	"138"	"236"	"6"	"596"	"60"	"503"	"582"	"5183"	"4159"	"711"	"186"	"20"	"98"	"946"	"5"	"450"	"450"	"15"	"1681"	"690"	"257"	"39"	"37"	"55"	"1926"	"353"	"607"	"104"	"2"	"6018"	"493"	"807"	"2343"	"425"	"151"	"2156"	"120"	"1626"	"83"	"13"	"26"	"523"	"455"	"126"	"42"	"287"	"402"	"1573"	"41"	"611"	"477"	"260"	"409"	"1055"	"268"	"196"	"2221"	"1109"	"250"	"121"	"44"	"11"	"152"	"309"	"339"	"166"	"141"	"2126"	"334"	"1154"	"2164"	"187"	"0"	"346"	"379"	"226"	"1386"	"63"	"1137"	"94"	"74"	"11887"	"5347"	"3"	"53"	"154"	"109"	"13"	"616"	"78"	"208"	"9"	"48"	"227"	"0"	"66"	"4494"	"223"	"493"	"33"	"210"	"185"	"32"	"201"	"65"	"539"	"241"	"1"	"116"	"129"	"72"	"880"	"91"	"320"	"4"	"1052"	"165"	"520"	"714"	"194"	"610"	"554"	"906"	"5809"	"1143"	"849"	"529"	"177"	"554"	"416"	"191"	"1931"	"365"	"1036"	"731"	"114"	"89"	"35"	"407"	"1"	"394"	"12"	"17"	"1266"	"1340"	"144"	"12"	"0"	"838"	"270"	"203"	"3957"	"1531"	"257"	"0"	"483"	"0"	"2"	"0"	"135"	"176"	"270"	"205"	"4844"	"0"	"841"	"84"	"165"	"287"	"210"	"50"	"179"	"1512"	"681"	"65"	"49"	"1059"	"0"	"0"	"2834"	"210"	"150"	"14"	"2159"	"3824"	"195"	"1129"	"856"	"1273"	"187"	"1"	"0"	"0"	"109"	"1607"	"655"	"41"	"33"	"2440"	"46"	"48"	"10"	"331"	"99"	"13"	"6"	"191"	"5"	"255"	"26"	"189"	"68"	"302"	"550"	"153"	"265"	"44"	"223"	"502"	"348"	"1785"	"296"	"65"	"3508"	"650"	"314"	"5071"	"431"	"241"	"3"	"356"	"79"	"54"	"1"	"1132"	"2187"	"2876"	"72"	"1"	"0"	"0"	"371"	"9"	"1464"	"743"	"6081"	"3"	"545"	"1372"	"95"	"2419"	"356"	"0"	"5"	"2942"	"1517"	"2591"	"2432"	"135"	"135"	"2"	"2032"	"121"	"64"	"67"	"672"	"415"	"110"	"50"	"45"	"2"	"5"	"2"	"2"	"65"	"55"	"121"	"1328"	"18"	"818"	"2284"	"285"	"31"	"11"	"88"	"540"	"63"	"5630"	"168"	"69"	"1070"	"322"	"486"	"1768"	"141"	"118"	"345"	"244"	"122"	"924"	"0"	"56"	"441"	"72"	"64"	"15"	"1378"	"237"	"51"	"140"	"163"	"752"	"862"	"879"	"643"	"633"	"582"	"336"	"330"	"42"	"1339"	"223"	"221"	"267"	"245"	"125"	"613"	"349"	"2559"	"16"	"8408"	"1612"	"399"	"53"	"631"	"72"	"435"	"217"	"434"	"135"	"328"	"7575"	"96"	"205"	"33"	"384"	"658"	"1068"	"232"	"841"	"72"	"1298"	"108"	"746"	"1385"	"2"	"293"	"45"	"931"	"852"	"331"	"545"	"450"	"8"	"1464"	"93"	"6772"	"8"	"325"	"757"	"740"	"581"	"65"	"60"	"532"	"631"	"249"	"464"	"24376"	"5996"	"1598"	"20"	"303"	"1"	"23"	"304"	"0"	"227"	"324"	"30"	"121"	"139"	"954"	"779"	"168"	"45"	"118"	"304"	"82"	"14"	"0"	"659"	"0"	"44"	"33"	"187"	"8147"	"70"	"9"	"2107"	"8"	"3"	"537"	"0"	"586"	"163"	"139"	"588"	"57"	"2971"	"31"	"1011"	"29"	"31"	"449"	"0"	"4507"	"147"	"97"	"3069"	"142"	"1866"	"30"	"1598"	"203"	"234"	"53"	"102"	"1657"	"785"	"229"	"92"	"0"	"198"	"573"	"14"	"196"	"749"	"45"	"196"	"99"	"931"	"0"	"1098"	"34"	"207"	"40"	"55"	"177"	"1442"	"31"	"549"	"1"	"167"	"141"	"13"	"151"	"1348"	"809"	"146"	"3575"	"254"	"1991"	"717"	"474"	"358"	"140"	"414"	"1505"	"26"	"165"	"497"	"55"	"2958"	"543"	"24"	"583"	"1149"	"0"	"0"	"3"	"122"	"251"	"309"	"50"	"13"	"13"	"4"	"370"	"288"	"457"	"57"	"330"	"0"	"6"	"4108"	"66"	"10391"	"71"	"971"	"1266"	"271"	"1035"	"83"	"52"	"75"	"486"	"20"	"174"	"774"	"26"	"6"	"233"	"281"	"472"	"310"	"111"	"2346"	"245"	"0"	"724"	"597"	"138"	"68"	"585"	"70"	"70"	"816"	"134"	"123"	"1709"	"151"	"2"	"85"	"549"	"14"	"67"	"437"	"197"	"175"	"7"	"201"	"268"	"247"	"577"	"333"	"373"	"537"	"11"	"83"	"103"	"370"	"23"	"487"	"2"	"176"	"1095"	"93"	"3"	"659"	"657"	"48"	"316"	"1786"	"305"	"1690"	"52"	"166"	"426"	"221"	"158"	"70"	"901"	"4112"	"85"	"67"	"308"	"0"	"0"	"340"	"916"	"3143"	"2"	"479"	"158"	"174"	"2340"	"130"	"12980"	"407"	"189"	"150"	"740"	"1120"	"161"	"83"	"1057"	"297"	"159"	"197"	"58"	"50"	"226"	"5"	"5"	"105"	"576"	"40"	"3"	"320"	"2965"	"1764"	"26"	"367"	"1605"	"170"	"936"	"195"	"149"	"229"	"31"	"247"	"224"	"290"	"3901"	"1665"	"184"	"226"	"975"	"164"	"1"	"1"	"2233"	"694"	"3738"	"289"	"475"	"1467"	"0"	"706"	"39"	"281"	"1079"	"20"	"1533"	"176"	"30"	"400"	"39"	"41"	"822"	"1430"	"1291"	"145"	"1704"	"3"	"340"	"34"	"34"	"1854"	"2173"	"436"	"202"	"493"	"85"	"58"	"86"	"928"	"78"	"32"	"110"	"603"	"53"	"1354"	"608"	"778"	"2761"	"0"	"0"	"0"	"23"	"9"	"28"	"635"	"248"	"471"	"837"	"907"	"0"	"248"	"0"	"261"	"17"	"193"	"604"	"0"	"0"	"8"	"214"	"0"	"0"	"0"	"0"	"5275"	"431"	"570"	"683"	"1669"	"800"	"278"	"618"	"374"	"3"	"2"	"141"	"64"	"319"	"197"	"128"	"219"	"297"	"0"	"590"	"92"	"427"	"190"	"0"	"2626"	"306"	"878"	"310"	"13"	"316"	"255"	"194"	"79"	"878"	"0"	"0"	"228"	"91"	"561"	"493"	"126"	"8"	"106"	"454"	"0"	"0"	"0"	"0"	"338"	"169"	"309"	"156"	"162"	"396"	"0"	"1065"	"636"	"6"	"56"	"35"	"338"	"1306"	"2528"	"1018"	"1218"	"0"	"779"	"230"	"8"	"834"	"597"	"244"	"200"	"37"	"96"	"3871"	"125"	"186"	"44"	"2"	"761"	"1"	"65"	"152"	"178"	"774"	"442"	"121"	"424"	"206"	"38"	"57"	"37"	"678"	"150"	"67"	"2"	"65"	"789"	"566"	"1145"	"129"	"1609"	"392"	"222"	"180"	"349"	"4"	"695"	"655"	"247"	"475"	"1985"	"756"	"0"	"3213"	"507"	"275"	"3168"	"1137"	"531"	"233"	"181"	"19"	"176"	"39"	"642"	"171"	"1080"	"64"	"20"	"660"	"395"	"661"	"3676"	"30"	"67"	"25"	"563"	"164"	"81"	"330"	"787"	"14"	"337"	"629"	"2404"	"1228"	"102"	"48"	"242"	"477"	"216"	"1820"	"599"	"34"	"583"	"1246"	"724"	"1"	"0"	"0"	"0"	"484"	"518"	"1158"	"300"	"1312"	"6979"	"131"	"1048"	"1589"	"870"	"131"	"91"	"2050"	"55"	"254"	"190"	"621"	"313"	"594"	"370"	"1455"	"38"	"1478"	"556"	"422"	"573"	"12"	"23"	"953"	"423"	"74"	"71"	"567"	"175"	"156"	"7370"	"10567"	"1342"	"4"	"722"	"117"	"346"	"30"	"3"	"253"	"182"	"512"	"74"	"2497"	"678"	"44863"	"381"	"2422"	"1094"	"138"	"8"	"326"	"294"	"184"	"286"	"0"	"282"	"454"	"261"	"10"	"81"	"1046"	"0"	"411"	"124"	"36"	"252"	"170"	"206"	"135"	"87"	"72"	"540"	"342"	"1030"	"121"	"101"	"259"	"250"	"801"	"817"	"201"	"148"	"236"	"860"	"820"	"281"	"498"	"117"	"267"	"159"	"105"	"163"	"37"	"74"	"481"	"133"	"337"	"81"	"801"	"278"	"272"	"13"	"50"	"15"	"1166"	"632"	"589"	"685"	"118"	"6"	"0"	"56"	"217"	"207"	"291"	"213"	"459"	"1027"	"62"	"405"	"643"	"956"	"581"	"511"	"361"	"1565"	"342"	"85"	"360"	"59"	"846"	"65"	"566"	"529"	"21"	"319"	"181"	"264"	"1179"	"585"	"1012"	"1392"	"127"	"936"	"84"	"2"	"667"	"228"	"25"	"4"	"65"	"793"	"195"	"156"	"82"	"108"	"338"	"40"	"3"	"4482"	"3"	"95"	"148"	"218"	"128"	"14"	"44"	"97"	"42"	"216"	"349"	"937"	"306"	"91"	"88"	"143"	"272"	"80"	"82"	"64"	"20"	"4"	"1"	"4829"	"77"	"2354"	"428"	"291"	"285"	"1"	"2"	"36"	"0"	"2"	"0"	"219"	"1169"	"707"	"127"	"969"	"332"	"112"	"441"	"262"	"151"	"260"	"208"	"80"	"175"	"255"	"382"	"45"	"427"	"351"	"505"	"806"	"583"	"770"	"4"	"2"	"456"	"161"	"871"	"2153"	"706"	"291"	"772"	"33"	"186"	"106"	"1675"	"80"	"753"	"115"	"400"	"869"	"32"	"2074"	"29"	"370"	"951"	"264"	"632"	"527"	"941"	"500"	"128"	"232"	"521"	"68"	"1529"	"227"	"97"	"200"	"170"	"76"	"355"	"7247"	"25"	"31"	"768"	"1375"	"256"	"758"	"262"	"918"	"0"	"704"	"149"	"70"	"431"	"119"	"16838"	"336"	"43"	"339"	"592"	"189"	"1016"	"0"	"435"	"168"	"352"	"6715"	"207"	"36"	"1308"	"310"	"99"	"327"	"1244"	"442"	"23"	"385"	"1443"	"1518"	"7061"	"15"	"1267"	"22"	"1"	"999"	"1"	"0"	"1504"	"150"	"502"	"616"	"0"	"43"	"528"	"309"	"2524"	"530"	"991"	"999"	"871"	"540"	"0"	"114"	"1207"	"0"	"89"	"154"	"247"	"1"	"265"	"37"	"108"	"82"	"519"	"1389"	"35"	"23"	"252"	"13"	"1019"	"0"	"124"	"119"	"212"	"4"	"1935"	"2200"	"1801"	"550"	"367"	"1477"	"4"	"153"	"224"	"729"	"108"	"849"	"61"	"0"	"195"	"8200"	"7"	"63"	"0"	"2845"	"2"	"2767"	"4515"	"1738"	"2221"	"382"	"307"	"142"	"7112"	"490"	"444"	"642"	"356"	"84"	"0"	"0"	"0"	"4"	"0"	"0"	"130"	"41"	"537"	"682"	"272"	"522"	"849"	"1"	"0"	"0"	"1"	"0"	"0"	"0"	"48"	"187"	"78"	"982"	"1405"	"490"	"159"	"1858"	"0"	"2"	"4"	"130"	"296"	"328"	"48"	"3"	"129"	"443"	"1676"	"348"	"914"	"991"	"870"	"555"	"310"	"575"	"227"	"210"	"59"	"543"	"593"	"85"	"216"	"25"	"363"	"1350"	"27"	"286"	"68"	"2126"	"321"	"199"	"236"	"77"	"31"	"16"	"117"	"106"	"96"	"185"	"400"	"207"	"38"	"475"	"211"	"54"	"6"	"461"	"60"	"3739"	"424"	"378"	"124"	"182"	"150"	"290"	"253"	"55"	"0"	"0"	"0"	"1"	"0"	"0"	"168"	"1427"	"26"	"198"	"203"	"556"	"1027"	"1482"	"52"	"0"	"20"	"0"	"143"	"186"	"88"	"301"	"33"	"4"	"16"	"121"	"580"	"3008"	"195"	"476"	"0"	"1"	"159"	"108"	"813"	"80"	"78"	"158"	"7"	"52"	"224"	"232"	"73"	"577"	"489"	"4"	"66"	"0"	"1"	"32"	"48"	"201"	"5262"	"0"	"0"	"6"	"1012"	"656"	"89"	"0"	"0"	"3"	"156"	"75"	"1"	"5"	"125"	"582"	"29"	"189"	"26"	"1939"	"110"	"30"	"30"	"174"	"7"	"361"	"41"	"357"	"75"	"501"	"455"	"2"	"2523"	"63"	"522"	"302"	"22"	"0"	"639"	"226"	"65"	"102"	"40"	"105"	"115"	"7652"	"184"	"274"	"201"	"153"	"203"	"692"	"331"	"129"	"211"	"81"	"523"	"71"	"19"	"858"	"0"	"0"	"47"	"97"	"1865"	"429"	"93"	"136"	"94"	"902"	"1157"	"240"	"117"	"150"	"149"	"2051"	"848"	"240"	"175"	"197"	"55"	"185"	"202"	"259"	"23"	"171"	"613"	"423"	"47"	"68"	"7743"	"226"	"931"	"951"	"168"	"461"	"0"	"333"	"237"	"89"	"132"	"1218"	"136"	"285"	"93"	"43"	"77"	"866"	"1296"	"48"	"8"	"136"	"55"	"2450"	"559"	"194"	"3339"	"1694"	"561"	"315"	"33"	"163"	"61"	"523"	"4445"	"186"	"2885"	"1133"	"362"	"69"	"531"	"473"	"52"	"789"	"1322"	"175"	"583"	"448"	"649"	"165"	"281"	"700"	"255"	"245"	"11"	"217"	"610"	"222"	"1582"	"0"	"7"	"261"	"112"	"492"	"4507"	"625"	"544"	"353"	"4630"	"112"	"337"	"126"	"393"	"116"	"89"	"320"	"24"	"134"	"52"	"501"	"0"	"2"	"6"	"1020"	"60"	"447"	"491"	"88"	"65"	"814"	"15"	"1158"	"51"	"138"	"45"	"146"	"296"	"3262"	"896"	"18"	"2"	"1"	"177"	"532"	"53"	"1610"	"81"	"521"	"100"	"133"	"309"	"0"	"29"	"64"	"490"	"7"	"23"	"180"	"81"	"2005"	"288"	"77"	"186"	"233"	"21"	"64"	"397"	"97"	"13"	"581"	"12"	"124"	"69"	"852"	"249"	"229"	"107"	"172"	"269"	"186"	"118"	"306"	"147"	"29"	"702"	"508"	"422"	"21"	"365"	"957"	"431"	"283"	"53"	"710"	"109"	"1386"	"86"	"260"	"12"	"1366"	"71"	"1181"	"413"	"141"	"39"	"6151"	"56"	"7125"	"2645"	"84"	"31"	"58"	"24"	"46"	"2517"	"2770"	"754"	"577"	"298"	"39"	"259"	"410"	"267"	"251"	"1621"	"61"	"536"	"1836"	"11"	"28"	"34"	"4210"	"529"	"76"	"80"	"706"	"559"	"13"	"829"	"102"	"615"	"29"	"296"	"738"	"186"	"988"	"29"	"130"	"201"	"101"	"80"	"628"	"67"	"0"	"40"	"740"	"280"	"152"	"602"	"2948"	"503"	"0"	"89"	"474"	"485"	"213"	"292"	"10"	"24"	"2805"	"487"	"1522"	"73"	"170"	"34"	"67"	"2920"	"471"	"1442"	"75"	"3686"	"9"	"286"	"93"	"617"	"2"	"251"	"213"	"122"	"285"	"491"	"14"	"1"	"580"	"527"	"113"	"91"	"694"	"631"	"1289"	"781"	"1049"	"18045"	"709"	"34"	"2432"	"2216"	"0"	"1143"	"901"	"64"	"4"	"881"	"1754"	"573"	"1"	"209"	"174"	"0"	"569"	"2"	"871"	"413"	"25"	"1"	"104"	"32"	"99"	"407"	"7"	"93"	"5"	"57"	"25"	"27"	"112"	"957"	"203"	"394"	"143"	"7"	"7"	"475"	"8"	"177"	"151"	"1317"	"42"	"326"	"2166"	"97"	"4"	"874"	"116"	"311"	"338"	"160"	"107"	"0"	"18"	"2"	"3"	"1571"	"0"	"46"	"498"	"81"	"379"	"280"	"149"	"62"	"0"	"62"	"11"	"33"	"916"	"150"	"23"	"37"	"17"	"531"	"39"	"435"	"10"	"1675"	"670"	"81"	"725"	"125"	"750"	"42"	"113"	"4996"	"420"	"206"	"332"	"181"	"207"	"53"	"470"	"6"	"3191"	"1"	"0"	"151"	"158"	"89"	"77"	"49"	"82"	"1084"	"112"	"113"	"67"	"2675"	"380"	"149"	"821"	"441"	"103"	"557"	"39"	"6"	"2278"	"376"	"24"	"70"	"275"	"2"	"169"	"245"	"36"	"159"	"140"	"1433"	"273"	"504"	"181"	"200"	"70"	"207"	"999"	"0"	"788"	"614"	"1948"	"13"	"1"	"522"	"185"	"19"	"4048"	"1"	"203"	"10"	"0"	"608"	"0"	"496"	"220"	"55"	"464"	"29"	"3"	"1"	"274"	"56"	"1128"	"815"	"28"	"627"	"1"	"2845"	"101"	"0"	"1"	"2"	"0"	"344"	"2"	"2193"	"2215"	"713"	"1474"	"40"	"235"	"125"	"137"	"29"	"19870"	"107"	"1150"	"0"	"0"	"504"	"1762"	"392"	"181"	"106"	"554"	"255"	"1"	"6"	"9"	"17"	"474"	"12"	"1597"	"530"	"24"	"24"	"42"	"27"	"16"	"222"	"55"	"5074"	"2103"	"878"	"0"	"140"	"749"	"111"	"15"	"601"	"267"	"55"	"1077"	"844"	"409"	"152"	"1110"	"826"	"220"	"2438"	"16"	"84"	"324"	"34"	"9"	"286"	"4608"	"40"	"0"	"95"	"28"	"110"	"131"	"34"	"192"	"2939"	"19"	"1274"	"269"	"932"	"783"	"541"	"116"	"155"	"66"	"4671"	"0"	"1"	"0"	"554"	"150"	"1801"	"31"	"112"	"267"	"201"	"82"	"1946"	"820"	"715"	"0"	"237"	"957"	"0"	"23"	"570"	"54"	"410"	"22"	"9"	"76"	"572"	"95"	"26"	"60"	"6016"	"2"	"55"	"149"	"1344"	"118"	"110"	"169"	"87"	"1384"	"1061"	"2963"	"5173"	"869"	"1006"	"671"	"481"	"1730"	"25606"	"129"	"1255"	"18"	"72"	"59"	"476"	"155"	"303"	"3942"	"50"	"26"	"5802"	"2"	"629"	"95"	"171"	"803"	"104"	"279"	"53"	"429"	"159"	"786"	"581"	"4"	"319"	"619"	"147"	"316"	"171"	"409"	"197"	"1093"	"398"	"325"	"190"	"160"	"117"	"127"	"858"	"303"	"34"	"705"	"146"	"121"	"73"	"372"	"72"	"87"	"300"	"2870"	"121"	"466"	"272"	"229"	"38"	"2691"	"23"	"126"	"19"	"97"	"26"	"1232"	"107"	"786"	"220"	"19"	"2930"	"397"	"550"	"293"	"17"	"672"	"31"	"194"	"157"	"4505"	"839"	"289"	"1244"	"20"	"1587"	"8"	"123"	"245"	"696"	"0"	"99"	"85"	"306"	"3253"	"106"	"21"	"1268"	"79"	"33"	"6"	"44"	"2399"	"694"	"1463"	"30"	"140"	"300"	"4077"	"487"	"52"	"719"	"131"	"963"	"23"	"3"	"45"	"252"	"101"	"775"	"245"	"75"	"521"	"45"	"0"	"0"	"41"	"46"	"69"	"710"	"1191"	"687"	"98"	"5"	"1217"	"40"	"560"	"77"	"0"	"294"	"53"	"51"	"9"	"157"	"291"	"0"	"3"	"500"	"94"	"206"	"11"	"448"	"55"	"1226"	"455"	"182"	"0"	"52"	"1001"	"76"	"111"	"302"	"171"	"45"	"59"	"299"	"1154"	"100"	"381"	"666"	"425"	"303"	"0"	"189"	"292"	"562"	"127"	"55"	"101"	"31"	"480"	"1285"	"873"	"172"	"0"	"493"	"1452"	"414"	"264"	"236"	"209"	"123"	"220"	"609"	"216"	"146"	"0"	"2"	"203"	"532"	"474"	"6"	"75"	"164"	"159"	"4"	"1246"	"31"	"121"	"60"	"2"	"2"	"1422"	"2"	"56"	"361"	"11"	"532"	"348"	"98"	"130"	"4"	"538"	"255"	"297"	"11"	"42"	"27"	"0"	"0"	"13"	"72"	"1"	"3"	"0"	"1009"	"240"	"198"	"0"	"387"	"2"	"0"	"185"	"27"	"0"	"0"	"0"	"0"	"0"	"0"	"5"	"0"	"0"	"0"	"5"	"452"	"0"	"42"	"63"	"184"	"137"	"35"	"202"	"0"	"1"	"0"	"0"	"0"	"0"	"1"	"3"	"0"	"2"	"0"	"2"	"507"	"135"	"876"	"187"	"26"	"30"	"72"	"183"	"309"	"203"	"4"	"52"	"57"	"162"	"99"	"482"	"210"	"66"	"781"	"2"	"166"	"0"	"0"	"602"	"318"	"164"	"1559"	"271"	"141"	"62"	"268"	"46"	"152"	"130"	"4000"	"1"	"3579"	"148"	"503"	"741"	"51"	"0"	"0"	"460"	"12"	"122"	"667"	"1"	"220"	"672"	"1574"	"8"	"51"	"160"	"45"	"262"	"100"	"144"	"195"	"714"	"6"	"631"	"738"	"144"	"86"	"68"	"310"	"1500"	"871"	"28"	"466"	"309"	"29"	"200"	"2551"	"278"	"141"	"997"	"67"	"240"	"227"	"110"	"182"	"4830"	"258"	"1705"	"241"	"872"	"1"	"1"	"0"	"52"	"6"	"984"	"24"	"1092"	"260"	"983"	"73"	"41"	"52"	"928"	"124"	"271"	"3"	"2242"	"78"	"189"	"106"	"67"	"1643"	"39"	"228"	"292"	"2849"	"640"	"396"	"1387"	"29"	"47"	"252"	"111"	"1224"	"67"	"37"	"174"	"1171"	"442"	"65"	"287"	"941"	"67"	"530"	"1142"	"2131"	"428"	"6"	"618"	"1120"	"2705"	"954"	"587"	"158"	"1061"	"109"	"130"	"499"	"798"	"253"	"12"	"3"	"40"	"0"	"171"	"156"	"958"	"77"	"0"	"0"	"0"	"73"	"34"	"1"	"436"	"214"	"740"	"383"	"680"	"496"	"42"	"272"	"329"	"754"	"373"	"538"	"1"	"333"	"895"	"54"	"24"	"75"	"105"	"631"	"70"	"34"	"142"	"35"	"413"	"127"	"243"	"29"	"26"	"408"	"3"	"80"	"3611"	"28626"	"101"	"1424"	"1621"	"263"	"7"	"582"	"308"	"1447"	"628"	"529"	"0"	"541"	"226"	"10"	"366"	"34"	"1531"	"75"	"326"	"1"	"0"	"43"	"115"	"453"	"139"	"124"	"280"	"530"	"66"	"221"	"551"	"28"	"450"	"34"	"601"	"315"	"5"	"153"	"934"	"859"	"80"	"73"	"489"	"30"	"2"	"114"	"208"	"1623"	"1076"	"264"	"66"	"73"	"11215"	"2965"	"56"	"1319"	"341"	"3"	"4315"	"346"	"147"	"3"	"1"	"2"	"0"	"2"	"176"	"472"	"27"	"283"	"444"	"62"	"1250"	"171"	"516"	"55"	"57"	"51"	"518"	"2107"	"132"	"320"	"11"	"4"	"119"	"94"	"1644"	"76"	"766"	"140"	"827"	"80"	"391"	"85"	"1"	"133"	"317"	"467"	"0"	"76"	"456"	"24"	"151"	"561"	"120"	"203"	"226"	"255"	"349"	"84"	"3"	"26"	"151"	"0"	"16988"	"533"	"0"	"9"	"562"	"24"	"27"	"942"	"1130"	"1437"	"235"	"176"	"108"	"83"	"623"	"12"	"899"	"18"	"93"	"112"	"971"	"384"	"11"	"172"	"2698"	"726"	"3066"	"2"	"2"	"2"	"167"	"2054"	"315"	"6"	"7"	"633"	"1304"	"82"	"360"	"19"	"657"	"1067"	"256"	"0"	"0"	"2"	"677"	"368"	"40"	"332"	"1066"	"102"	"2179"	"54"	"15"	"629"	"2"	"481"	"65"	"1237"	"476"	"3383"	"3994"	"1"	"325"	"2791"	"1308"	"1"	"1"	"139"	"2739"	"1279"	"553"	"782"	"0"	"0"	"22"	"494"	"283"	"204"	"266"	"0"	"0"	"3"	"22"	"87"	"197"	"0"	"13"	"4"	"0"	"1"	"255"	"199"	"920"	"424"	"1021"	"1658"	"744"	"177"	"128"	"874"	"681"	"98"	"1017"	"364"	"209"	"2"	"82"	"112"	"295"	"5111"	"377"	"67"	"523"	"437"	"61"	"128"	"709"	"380"	"9"	"144"	"53"	"292"	"312"	"199"	"151"	"106"	"389"	"1553"	"1"	"221"	"1"	"79"	"1230"	"172"	"146"	"303"	"378"	"20"	"77"	"400"	"438"	"1088"	"19"	"58"	"239"	"982"	"232"	"222"	"2292"	"251"	"7"	"10"	"40"	"170"	"6"	"21"	"216"	"0"	"9"	"132"	"283"	"15"	"1372"	"552"	"137"	"61"	"248"	"791"	"35"	"487"	"423"	"106"	"110"	"12"	"2786"	"1451"	"124"	"542"	"859"	"1253"	"56"	"121"	"900"	"66"	"150"	"439"	"151"	"4807"	"0"	"0"	"1"	"1961"	"56"	"122"	"281"	"267"	"930"	"480"	"41"	"280"	"244"	"336"	"150"	"1728"	"102"	"98"	"161"	"41"	"16"	"667"	"195"	"314"	"212"	"1"	"29"	"1732"	"863"	"72"	"1254"	"1460"	"441"	"929"	"24"	"16"	"3653"	"31"	"6569"	"2882"	"1074"	"214"	"0"	"0"	"28"	"77"	"25"	"36"	"4"	"523"	"107"	"64"	"76"	"234"	"488"	"511"	"2323"	"335"	"1846"	"42"	"81"	"1821"	"218"	"404"	"772"	"711"	"227"	"846"	"133"	"468"	"484"	"241"	"766"	"16"	"131"	"325"	"168"	"808"	"7"	"612"	"220"	"76"	"1400"	"307"	"222"	"87"	"897"	"58"	"63"	"15"	"187"	"298"	"166"	"56"	"3176"	"484"	"67"	"1886"	"41"	"238"	"218"	"27"	"250"	"48"	"104"	"844"	"265"	"858"	"750"	"750"	"1078"	"1658"	"1"	"342"	"132"	"437"	"163"	"506"	"233"	"865"	"10"	"6081"	"1"	"0"	"0"	"3"	"5"	"393"	"3"	"0"	"8"	"0"	"2"	"1684"	"46"	"444"	"281"	"353"	"491"	"0"	"218"	"405"	"106"	"86"	"1895"	"294"	"171"	"0"	"2"	"1"	"0"	"1978"	"254"	"23"	"416"	"47"	"1115"	"214"	"345"	"77"	"1964"	"154"	"10"	"139"	"0"	"79"	"807"	"4"	"437"	"415"	"49"	"426"	"127"	"100"	"69"	"356"	"80"	"66"	"1605"	"29"	"61"	"1184"	"0"	"473"	"168"	"573"	"0"	"19"	"92"	"404"	"159"	"8"	"7"	"300"	"369"	"34"	"194"	"102"	"21"	"46"	"795"	"487"	"244"	"2"	"386"	"84"	"341"	"665"	"140"	"440"	"73"	"270"	"275"	"723"	"11"	"330"	"1016"	"38"	"51"	"52"	"92"	"7"	"2"	"898"	"194"	"20"	"477"	"244"	"82"	"1397"	"278"	"46"	"150"	"494"	"1434"	"112"	"1149"	"1070"	"1524"	"13"	"0"	"166"	"369"	"291"	"157"	"86"	"454"	"12"	"20"	"1381"	"905"	"99"	"87"	"76"	"739"	"594"	"927"	"139"	"837"	"91"	"133"	"268"	"305"	"2151"	"187"	"64"	"900"	"49"	"104"	"334"	"507"	"662"	"2482"	"2176"	"111"	"123"	"456"	"1428"	"1323"	"47"	"287"	"215"	"1350"	"1153"	"521"	"246"	"2519"	"16"	"69"	"26"	"107"	"174"	"0"	"3450"	"475"	"1009"	"23"	"484"	"309"	"382"	"13"	"449"	"9"	"41"	"4305"	"885"	"144"	"1446"	"152"	"281"	"890"	"2"	"8490"	"16527"	"4955"	"204"	"245"	"118"	"188"	"2199"	"2309"	"477"	"3549"	"64"	"50"	"438"	"146"	"10"	"43"	"345"	"35"	"3012"	"277"	"0"	"2"	"4"	"119"	"6"	"2"	"0"	"784"	"414"	"104"	"5"	"33"	"20"	"250"	"30"	"566"	"0"	"9"	"23"	"498"	"433"	"18"	"111"	"593"	"126"	"26719"	"99"	"1710"	"175"	"1305"	"213"	"0"	"1"	"1646"	"203"	"85"	"6"	"723"	"2"	"0"	"0"	"0"	"0"	"0"	"5"	"343"	"2"	"24"	"470"	"78"	"803"	"0"	"0"	"2"	"5"	"0"	"20"	"25"	"495"	"68"	"299"	"211"	"192"	"745"	"967"	"43"	"0"	"950"	"1097"	"8"	"27"	"912"	"19"	"558"	"947"	"0"	"0"	"130"	"4"	"762"	"232"	"12"	"10"	"7"	"8"	"400"	"224"	"192"	"54"	"5"	"2842"	"147"	"78"	"4"	"3"	"313"	"13"	"687"	"243"	"336"	"104"	"1077"	"998"	"59"	"122"	"156"	"31"	"1"	"258"	"261"	"16"	"446"	"645"	"0"	"647"	"668"	"149"	"114"	"457"	"249"	"627"	"295"	"2001"	"72"	"104"	"155"	"402"	"274"	"256"	"583"	"127"	"1610"	"19"	"3386"	"1245"	"7"	"40"	"0"	"1"	"3"	"587"	"1390"	"462"	"2224"	"232"	"1085"	"0"	"1872"	"403"	"2"	"8"	"101"	"227"	"3069"	"2808"	"384"	"2448"	"72"	"0"	"141"	"118"	"657"	"0"	"76"	"1039"	"376"	"60"	"43"	"116"	"41"	"188"	"2741"	"1639"	"183"	"412"	"414"	"95"	"10"	"1156"	"76"	"1941"	"18"	"456"	"1735"	"103"	"45"	"62"	"78"	"2430"	"965"	"168"	"1215"	"733"	"11"	"90"	"270"	"642"	"303"	"170"	"802"	"206"	"53"	"244"	"27"	"605"	"619"	"215"	"0"	"27"	"1270"	"57"	"242"	"190"	"1043"	"329"	"209"	"249"	"146"	"910"	"43"	"600"	"189"	"1"	"124"	"616"	"2458"	"281"	"1022"	"1344"	"167"	"1379"	"600"	"71"	"327"	"97"	"5302"	"122"	"804"	"10"	"964"	"15"	"220"	"106"	"616"	"331"	"33"	"561"	"245"	"234"	"86"	"35"	"18"	"66"	"173"	"461"	"326"	"105"	"34"	"2"	"543"	"1302"	"16"	"56"	"2724"	"55"	"104"	"94"	"661"	"7"	"673"	"6"	"75"	"224"	"5"	"35"	"22"	"124"	"201"	"519"	"50"	"269"	"2687"	"50"	"116"	"14"	"3"	"0"	"42"	"281"	"233"	"144"	"172"	"123"	"694"	"34"	"852"	"330"	"992"	"15"	"34"	"1542"	"31"	"5038"	"45"	"160"	"195"	"52"	"1738"	"1807"	"4189"	"90"	"2"	"141"	"30"	"255"	"438"	"33"	"38"	"87"	"1251"	"200"	"389"	"3581"	"89"	"247"	"23"	"91"	"64"	"140"	"423"	"305"	"145"	"211"	"387"	"76"	"0"	"21"	"1474"	"396"	"523"	"877"	"233"	"57"	"365"	"11"	"30"	"4752"	"6774"	"55"	"62"	"3420"	"445"	"1506"	"6089"	"76"	"11"	"4843"	"328"	"121"	"172"	"276"	"0"	"5"	"497"	"732"	"393"	"3375"	"58"	"284"	"427"	"91"	"69"	"4744"	"1"	"0"	"14"	"27"	"480"	"511"	"508"	"13"	"1504"	"2"	"345"	"27"	"2251"	"398"	"13"	"446"	"881"	"10"	"246"	"2921"	"487"	"229"	"553"	"801"	"328"	"592"	"72"	"62"	"11"	"37"	"926"	"493"	"1612"	"5"	"55"	"7"	"1201"	"320"	"266"	"823"	"36"	"27"	"23"	"13196"	"565"	"57"	"167"	"7"	"620"	"479"	"765"	"3"	"686"	"335"	"615"	"413"	"220"	"2602"	"33"	"12"	"246"	"53"	"70"	"912"	"692"	"93"	"397"	"59"	"2"	"142"	"283"	"15"	"138"	"186"	"963"	"72"	"1"	"136"	"69"	"0"	"261"	"26"	"351"	"2"	"18"	"20958"	"9151"	"52"	"77"	"890"	"1241"	"832"	"600"	"75"	"5"	"5"	"823"	"186"	"12"	"305"	"536"	"6356"	"5045"	"500"	"305"	"11"	"104"	"2"	"1232"	"58"	"186"	"170"	"354"	"776"	"88"	"3892"	"238"	"59"	"656"	"559"	"2758"	"537"	"14"	"612"	"457"	"398"	"120"	"0"	"1133"	"240"	"532"	"1376"	"51"	"117"	"63"	"454"	"118"	"291"	"1598"	"2374"	"1034"	"2104"	"0"	"0"	"2055"	"829"	"841"	"201"	"75"	"162"	"30829"	"71"	"165"	"188"	"20"	"64"	"548"	"262"	"409"	"177"	"5264"	"48"	"808"	"2034"	"41"	"50"	"2"	"806"	"724"	"114"	"6459"	"919"	"274"	"176"	"755"	"21"	"93"	"497"	"3"	"3"	"0"	"1"	"0"	"3"	"0"	"1"	"979"	"338"	"0"	"205"	"240"	"791"	"601"	"10"	"160"	"0"	"9"	"1"	"3"	"621"	"1"	"3"	"0"	"0"	"4"	"689"	"65"	"447"	"231"	"720"	"47"	"1940"	"109"	"512"	"651"	"289"	"167"	"84"	"6"	"3"	"299"	"252"	"223"	"1340"	"2618"	"2987"	"1404"	"722"	"3234"	"163"	"230"	"135"	"88"	"56"	"32"	"400"	"84"	"56"	"56"	"460"	"1020"	"1482"	"292"	"2784"	"5025"	"450"	"109"	"5345"	"1"	"20"	"30"	"55"	"294"	"175"	"473"	"1212"	"61"	"1717"	"214"	"253"	"717"	"14"	"116"	"62"	"135"	"44"	"65"	"12"	"0"	"0"	"115"	"2546"	"424"	"272"	"740"	"190"	"25"	"6"	"3"	"2"	"3"	"122"	"101"	"71"	"18"	"203"	"133"	"187"	"87"	"3753"	"80"	"12"	"275"	"206"	"640"	"417"	"88"	"60"	"100"	"0"	"13"	"509"	"0"	"863"	"0"	"10133"	"719"	"0"	"6"	"281"	"35"	"157"	"247"	"88"	"348"	"222"	"0"	"8"	"839"	"1"	"319"	"518"	"4088"	"167"	"334"	"153"	"302"	"876"	"268"	"340"	"920"	"614"	"401"	"35"	"11"	"90"	"6681"	"408"	"46"	"212"	"3545"	"107"	"549"	"7"	"44"	"684"	"11"	"0"	"205"	"0"	"163"	"104"	"401"	"324"	"62"	"695"	"5"	"927"	"458"	"2"	"0"	"649"	"2391"	"0"	"0"	"0"	"64"	"614"	"127"	"232"	"737"	"6175"	"7"	"0"	"0"	"8"	"0"	"0"	"35"	"107"	"16"	"217"	"11"	"2"	"1505"	"15"	"450"	"120"	"947"	"626"	"22"	"366"	"2620"	"0"	"2"	"2572"	"1"	"654"	"1"	"7"	"0"	"1511"	"72"	"264"	"116"	"1661"	"336"	"649"	"72"	"0"	"4"	"990"	"2787"	"3607"	"562"	"41"	"270"	"22"	"1"	"58"	"2"	"2"	"0"	"766"	"596"	"3616"	"16"	"79"	"737"	"101"	"476"	"327"	"323"	"0"	"0"	"157"	"0"	"0"	"324"	"90"	"152"	"282"	"974"	"955"	"35"	"0"	"95"	"172"	"771"	"8"	"23"	"114"	"564"	"482"	"0"	"1"	"796"	"19"	"132"	"50"	"111"	"59"	"968"	"4775"	"109"	"1027"	"1548"	"2183"	"73"	"1700"	"712"	"257"	"36"	"118"	"535"	"14"	"183"	"322"	"76"	"572"	"620"	"0"	"919"	"1902"	"280"	"99"	"1452"	"1460"	"330"	"501"	"193"	"230"	"127"	"1155"	"45"	"335"	"896"	"391"	"243"	"890"	"5982"	"1128"	"253"	"153"	"235"	"397"	"27"	"188"	"219"	"169"	"549"	"156"	"1"	"94"	"564"	"450"	"375"	"296"	"86"	"1474"	"922"	"147"	"209"	"125"	"27"	"215"	"559"	"25"	"264"	"81"	"185"	"0"	"58"	"229"	"60"	"37"	"53"	"0"	"208"	"302"	"747"	"142"	"325"	"208"	"109"	"789"	"548"	"0"	"63"	"572"	"350"	"45"	"1"	"131"	"0"	"1"	"628"	"2602"	"15"	"39"	"150"	"8"	"228"	"205"	"324"	"212"	"1047"	"943"	"120"	"623"	"37"	"1023"	"480"	"0"	"3418"	"16"	"191"	"462"	"82"	"1"	"2"	"0"	"0"	"1"	"1"	"0"	"1"	"0"	"0"	"0"	"1"	"0"	"1"	"1"	"0"	"551"	"34"	"1"	"36"	"340"	"2"	"252"	"51"	"215"	"167"	"62"	"129"	"159"	"1344"	"276"	"35"	"83"	"7"	"19"	"0"	"33"	"60"	"13"	"1933"	"1326"	"1052"	"514"	"0"	"395"	"854"	"231"	"329"	"71"	"97"	"7"	"318"	"304"	"513"	"1119"	"277"	"2887"	"316"	"52"	"2661"	"87"	"722"	"4097"	"56"	"0"	"127"	"224"	"10"	"604"	"1912"	"460"	"325"	"40"	"2069"	"68"	"985"	"434"	"96"	"793"	"445"	"225"	"308"	"65"	"2"	"7"	"75"	"316"	"0"	"3346"	"3885"	"90"	"581"	"46"	"391"	"205"	"347"	"307"	"92"	"0"	"0"	"109"	"19"	"1226"	"67"	"1"	"1"	"758"	"105"	"1"	"190"	"95"	"200"	"95"	"22"	"138"	"175"	"698"	"200"	"91"	"19"	"67"	"597"	"63"	"862"	"342"	"169"	"532"	"15"	"1875"	"92"	"190"	"19"	"0"	"523"	"553"	"121"	"385"	"690"	"557"	"167"	"163"	"300"	"557"	"0"	"300"	"82"	"8"	"685"	"330"	"803"	"289"	"61"	"110"	"24"	"0"	"332"	"169"	"2173"	"397"	"2677"	"1229"	"52"	"441"	"1108"	"402"	"1881"	"481"	"2056"	"0"	"1888"	"480"	"1560"	"7794"	"228"	"1686"	"69"	"1084"	"105"	"1581"	"2"	"69"	"0"	"18"	"32"	"308"	"0"	"638"	"79"	"232"	"489"	"26"	"82"	"8"	"71"	"67"	"173"	"119"	"240"	"1766"	"60"	"497"	"794"	"273"	"432"	"36"	"120"	"23"	"19"	"3430"	"139"	"103"	"91"	"307"	"182"	"245"	"92"	"1156"	"11"	"48"	"1143"	"218"	"2"	"2"	"9"	"6"	"399"	"275"	"474"	"210"	"983"	"175"	"631"	"48"	"90"	"116"	"42"	"21"	"99"	"257"	"83"	"116"	"515"	"20"	"224"	"813"	"134"	"411"	"434"	"81"	"160"	"184"	"30"	"552"	"178"	"78"	"342"	"116"	"31"	"15"	"57"	"329"	"135"	"3315"	"179"	"76"	"606"	"96"	"130"	"60"	"91"	"69"	"640"	"145"	"877"	"379"	"216"	"37"	"2731"	"357"	"71"	"12"	"28"	"175"	"1"	"1"	"12"	"138"	"386"	"229"	"60"	"15"	"429"	"189"	"632"	"167"	"80"	"1398"	"116"	"81"	"3"	"875"	"301"	"532"	"0"	"142"	"481"	"491"	"77"	"191"	"368"	"2318"	"38"	"1"	"69"	"79"	"4904"	"3109"	"241"	"398"	"533"	"761"	"31"	"806"	"8"	"105"	"101"	"2896"	"379"	"76"	"153"	"13"	"21"	"0"	"246"	"40"	"0"	"79"	"56"	"6"	"2052"	"1595"	"120"	"1703"	"261"	"1325"	"30"	"86"	"307"	"552"	"71"	"0"	"61"	"1"	"29"	"299"	"1257"	"1"	"1613"	"2147"	"573"	"83"	"8"	"0"	"576"	"60"	"904"	"9"	"36"	"71"	"167"	"555"	"268"	"4390"	"519"	"74"	"1067"	"212"	"51"	"103"	"21"	"156"	"77"	"328"	"3"	"147"	"38"	"8"	"299"	"13"	"55"	"749"	"135"	"1189"	"996"	"464"	"85"	"114"	"4257"	"298"	"13"	"44"	"1203"	"32"	"893"	"509"	"173"	"292"	"77"	"8"	"79"	"3"	"8"	"54"	"623"	"235"	"14"	"114"	"631"	"606"	"153"	"393"	"2983"	"41"	"0"	"90"	"501"	"0"	"6864"	"202"	"296"	"2989"	"2468"	"28"	"811"	"155"	"34"	"33"	"292"	"22"	"4"	"241"	"139"	"14"	"65"	"439"	"114"	"536"	"334"	"359"	"247"	"690"	"0"	"740"	"481"	"0"	"0"	"742"	"400"	"248"	"207"	"43"	"320"	"1083"	"1349"	"519"	"146"	"398"	"10"	"495"	"1259"	"901"	"83"	"176"	"46"	"713"	"734"	"1141"	"197"	"182"	"96"	"244"	"288"	"191"	"134"	"36"	"1513"	"47"	"36"	"73"	"52"	"40"	"7"	"0"	"67"	"315"	"656"	"2267"	"459"	"141"	"67"	"585"	"1875"	"627"	"5744"	"0"	"54"	"412"	"1"	"0"	"40"	"2"	"124"	"227"	"54"	"0"	"0"	"5"	"879"	"2520"	"3881"	"1"	"1"	"103"	"1013"	"22"	"72"	"125"	"468"	"390"	"61"	"442"	"101"	"8"	"478"	"72"	"347"	"85"	"879"	"746"	"344"	"181"	"697"	"222"	"190"	"895"	"8"	"4"	"506"	"40"	"37"	"646"	"417"	"9"	"1332"	"540"	"397"	"524"	"0"	"120"	"888"	"108"	"233"	"481"	"118"	"89"	"58"	"201"	"0"	"394"	"1437"	"102"	"64"	"582"	"846"	"21"	"83"	"519"	"398"	"2266"	"74"	"551"	"421"	"1326"	"0"	"2"	"651"	"10230"	"45"	"0"	"0"	"0"	"77"	"0"	"279"	"3891"	"414"	"1946"	"80"	"989"	"1866"	"102"	"232"	"744"	"1"	"359"	"8"	"41"	"83"	"2288"	"521"	"309"	"56"	"8"	"1830"	"840"	"1"	"187"	"0"	"1083"	"52"	"125"	"729"	"398"	"1086"	"70"	"528"	"48"	"15"	"19"	"1105"	"7390"	"5667"	"6559"	"379"	"2"	"8171"	"263"	"411"	"273"	"67"	"6007"	"10487"	"2572"	"136"	"2757"	"1100"	"1009"	"3"	"16"	"666"	"229"	"1098"	"248"	"1781"	"4376"	"148"	"0"	"1"	"0"	"160"	"33"	"343"	"1859"	"7"	"177"	"0"	"91"	"479"	"79"	"1027"	"283"	"92"	"86"	"226"	"797"	"290"	"37"	"479"	"43"	"204"	"107"	"180"	"742"	"591"	"0"	"1451"	"174"	"370"	"137"	"1"	"213"	"0"	"2227"	"1"	"0"	"248"	"143"	"462"	"298"	"36"	"258"	"11"	"434"	"3591"	"1212"	"190"	"74"	"0"	"3793"	"139"	"341"	"679"	"1848"	"1389"	"157"	"136"	"288"	"148"	"4181"	"160"	"835"	"790"	"716"	"337"	"149"	"5446"	"251"	"221"	"1"	"72"	"103"	"319"	"7"	"180"	"246"	"1556"	"1172"	"713"	"34"	"2376"	"187"	"2"	"23"	"11"	"4"	"6"	"7"	"0"	"219"	"0"	"79"	"1256"	"206"	"780"	"303"	"121"	"1281"	"188"	"202"	"598"	"241"	"13"	"124"	"2157"	"11"	"218"	"234"	"876"	"385"	"11"	"30"	"42"	"199"	"16"	"847"	"1032"	"16"	"333"	"215"	"54"	"265"	"8"	"20"	"128"	"330"	"1517"	"56"	"915"	"475"	"353"	"127"	"1682"	"389"	"47"	"866"	"612"	"483"	"33"	"52"	"147"	"520"	"2"	"195"	"1392"	"132"	"204"	"43"	"32"	"73"	"152"	"483"	"137"	"18"	"99"	"14"	"130"	"208"	"682"	"2358"	"18"	"1331"	"4124"	"420"	"734"	"244"	"132"	"118"	"788"	"470"	"28"	"882"	"487"	"129"	"2495"	"845"	"190"	"1"	"5242"	"6508"	"491"	"0"	"36"	"64"	"151"	"275"	"823"	"13"	"75"	"547"	"40"	"33"	"966"	"3"	"6"	"185"	"358"	"497"	"9"	"210"	"64"	"307"	"41"	"90"	"222"	"51"	"0"	"870"	"1179"	"855"	"1329"	"100"	"1317"	"192"	"973"	"51"	"260"	"2"	"50"	"3"	"7"	"0"	"8175"	"222"	"30"	"1358"	"3080"	"1000"	"6573"	"48"	"101"	"2015"	"1044"	"78"	"709"	"5622"	"179"	"495"	"175"	"1524"	"319"	"71"	"1758"	"1130"	"41"	"926"	"72"	"20576"	"424"	"277"	"628"	"209"	"924"	"1412"	"1"	"22"	"0"	"120"	"1967"	"1"	"1534"	"76"	"445"	"0"	"602"	"472"	"76"	"473"	"12387"	"127"	"1916"	"215"	"260"	"0"	"1"	"0"	"1"	"1"	"306"	"217"	"1"	"4"	"283"	"131"	"744"	"15"	"10"	"692"	"5"	"310"	"38"	"92"	"995"	"0"	"832"	"1571"	"153"	"665"	"17"	"0"	"3"	"3"	"1382"	"0"	"162"	"48"	"33"	"1231"	"500"	"202"	"69"	"121"	"605"	"82"	"84"	"41"	"5337"	"233"	"8"	"108"	"928"	"1444"	"285"	"1301"	"416"	"254"	"152"	"57"	"331"	"25"	"1238"	"509"	"146"	"4"	"3174"	"153"	"129"	"86"	"18"	"322"	"39"	"90"	"371"	"71"	"1291"	"483"	"732"	"258"	"383"	"0"	"357"	"198"	"467"	"39"	"109"	"469"	"290"	"2597"	"1009"	"43"	"9"	"65"	"394"	"420"	"42"	"53"	"69"	"88"	"437"	"13083"	"45"	"73"	"1465"	"372"	"11"	"373"	"117"	"2"	"233"	"127"	"133"	"144"	"2272"	"44"	"904"	"62"	"135"	"43"	"0"	"0"	"475"	"146"	"78"	"96"	"34"	"46"	"21"	"0"	"3"	"314"	"10"	"1"	"0"	"401"	"0"	"18"	"1"	"2"	"5"	"994"	"678"	"132"	"371"	"235"	"113"	"142"	"84"	"65"	"164"	"508"	"374"	"414"	"474"	"89"	"230"	"1141"	"309"	"1"	"1989"	"1"	"98"	"794"	"0"	"0"	"0"	"249"	"10"	"164"	"163"	"84"	"247"	"196"	"281"	"184"	"247"	"131"	"462"	"727"	"40170"	"91"	"26"	"0"	"1760"	"421"	"8969"	"73"	"21"	"4368"	"783"	"604"	"71"	"6"	"58"	"15111"	"1032"	"628"	"20"	"379"	"110"	"2112"	"70"	"4"	"147"	"135"	"1452"	"22"	"230"	"31"	"618"	"463"	"182"	"91"	"143"	"75"	"30"	"1345"	"20"	"3426"	"1077"	"132"	"1"	"265"	"94"	"9"	"0"	"2"	"3036"	"180"	"203"	"653"	"216"	"1"	"1"	"1479"	"35"	"96"	"0"	"0"	"941"	"2513"	"709"	"1040"	"459"	"171"	"3"	"0"	"0"	"0"	"3"	"0"	"37"	"100"	"84"	"481"	"18"	"90"	"230"	"16"	"394"	"5202"	"0"	"3"	"119"	"233"	"9"	"44"	"0"	"243"	"982"	"0"	"348"	"288"	"35"	"327"	"31"	"606"	"3"	"54"	"0"	"0"	"1051"	"7393"	"1084"	"77"	"238"	"351"	"3"	"310"	"568"	"98"	"905"	"338"	"312"	"74"	"119"	"128"	"2"	"2"	"7"	"94"	"3"	"0"	"0"	"1"	"284"	"65"	"97"	"4"	"16"	"8"	"1"	"237"	"54"	"242"	"618"	"1558"	"1482"	"61"	"41"	"18"	"886"	"942"	"235"	"98"	"375"	"102"	"158"	"1086"	"91"	"176"	"143"	"2309"	"1321"	"128"	"361"	"8"	"102"	"35"	"667"	"1205"	"67"	"313"	"559"	"373"	"12"	"84"	"1079"	"54"	"389"	"141"	"130"	"341"	"159"	"110"	"19"	"2"	"1"	"6"	"34"	"121"	"186"	"82"	"131"	"46"	"2"	"43"	"1558"	"48"	"90"	"13"	"110"	"21"	"731"	"443"	"31"	"218"	"139"	"39"	"341"	"45"	"26"	"356"	"4727"	"85"	"0"	"1132"	"10"	"0"	"256"	"166"	"2139"	"79"	"2"	"326"	"1420"	"445"	"5058"	"445"	"177"	"123"	"945"	"68"	"260"	"34"	"2098"	"228"	"2246"	"1140"	"8"	"1030"	"552"	"1117"	"852"	"4179"	"244"	"81"	"0"	"200"	"18"	"141"	"2068"	"148"	"521"	"1051"	"169"	"90"	"14"	"37"	"712"	"208"	"11"	"3527"	"42"	"543"	"2260"	"273"	"210"	"26"	"77"	"877"	"1003"	"90"	"383"	"406"	"404"	"77"	"1475"	"45"	"186"	"19"	"26"	"101"	"202"	"2209"	"2"	"496"	"3754"	"70"	"43"	"141"	"192"	"751"	"166"	"216"	"200"	"167"	"654"	"110"	"1169"	"106"	"493"	"172"	"16"	"23"	"222"	"2206"	"196"	"1"	"129"	"158"	"590"	"148"	"140"	"1737"	"92"	"13"	"1329"	"23"	"402"	"796"	"253"	"3004"	"66"	"49"	"202"	"15"	"196"	"692"	"2434"	"390"	"643"	"72"	"4257"	"168"	"106"	"269"	"305"	"680"	"10"	"2"	"636"	"455"	"729"	"218"	"190"	"125"	"586"	"30"	"2"	"7"	"81"	"404"	"680"	"108"	"108"	"26"	"48"	"6082"	"232"	"45"	"66"	"197"	"33"	"26"	"194"	"0"	"1267"	"161"	"262"	"213"	"0"	"147"	"131"	"788"	"1"	"28"	"34"	"182"	"1070"	"786"	"164"	"1734"	"215"	"62"	"111"	"280"	"612"	"644"	"489"	"41"	"2"	"403"	"3"	"49"	"244"	"434"	"4783"	"353"	"4"	"0"	"4053"	"457"	"1055"	"556"	"896"	"6401"	"2710"	"117"	"2963"	"902"	"12895"	"90"	"0"	"0"	"2"	"60"	"6137"	"714"	"192"	"32"	"100"	"44"	"702"	"63"	"189"	"202"	"340"	"0"	"247"	"212"	"44"	"2119"	"372"	"6"	"133"	"97"	"368"	"9"	"2399"	"534"	"157"	"0"	"1"	"844"	"185"	"218"	"759"	"799"	"2744"	"488"	"599"	"181"	"606"	"158"	"93"	"387"	"50"	"268"	"408"	"1235"	"21"	"166"	"18"	"115"	"1757"	"71"	"174"	"4"	"247"	"947"	"52"	"289"	"280"	"198"	"453"	"32"	"122"	"1"	"272"	"12090"	"728"	"253"	"32"	"515"	"550"	"5"	"1259"	"315"	"33"	"201"	"44"	"327"	"0"	"2390"	"195"	"1570"	"202"	"518"	"377"	"1815"	"294"	"77"	"250"	"521"	"323"	"253"	"246"	"195"	"214"	"125"	"233"	"1174"	"4"	"2773"	"107"	"915"	"69"	"130"	"4"	"171"	"4"	"65"	"1306"	"515"	"227"	"157"	"574"	"399"	"1200"	"53"	"25"	"4"	"536"	"405"	"115"	"94"	"110"	"945"	"141"	"234"	"53"	"813"	"164"	"481"	"2827"	"785"	"585"	"27"	"221"	"438"	"284"	"13"	"253"	"471"	"434"	"283"	"82"	"247"	"5"	"555"	"37"	"236"	"125"	"41"	"150"	"3"	"22"	"72"	"386"	"311"	"81"	"330"	"91"	"175"	"2"	"661"	"25"	"1414"	"71"	"346"	"1"	"118"	"181"	"6"	"5079"	"1702"	"473"	"690"	"1029"	"2299"	"312"	"951"	"3606"	"2213"	"2672"	"1342"	"2446"	"1037"	"206"	"4767"	"1486"	"329"	"2192"	"1152"	"1782"	"345"	"929"	"1872"	"2455"	"509"	"669"	"363"	"6488"	"10924"	"812"	"647"	"0"	"0"	"0"	"361"	"362"	"34533"	"910"	"1292"	"1118"	"5091"	"434"	"1188"	"556"	"0"	"61"	"1370"	"7613"	"3556"	"21"	"636"	"2874"	"376"	"380"	"51"	"440"	"283"	"30"	"2"	"39"	"51"	"0"	"0"	"0"	"0"	"3"	"0"	"1"	"288"	"941"	"74"	"312"	"16"	"12"	"91"	"0"	"1748"	"1367"	"413"	"0"	"46"	"644"	"11"	"105"	"280"	"191"	"1579"	"0"	"997"	"58"	"5716"	"0"	"146"	"4164"	"5364"	"4910"	"54"	"187"	"574"	"1457"	"1585"	"1000"	"8733"	"1731"	"828"	"5"	"569"	"596"	"453"	"62"	"463"	"3"	"1404"	"189"	"149"	"298"	"463"	"3"	"25"	"572"	"783"	"114"	"7075"	"170"	"661"	"146"	"392"	"8"	"43"	"239"	"133"	"173"	"332"	"87"	"76"	"209"	"0"	"0"	"1067"	"425"	"1037"	"318"	"213"	"181"	"584"	"1018"	"227"	"1858"	"430"	"140"	"1188"	"252"	"134"	"3"	"7687"	"218"	"1706"	"340"	"431"	"47"	"199"	"383"	"5"	"0"	"518"	"45"	"1944"	"540"	"97"	"138"	"2501"	"551"	"62"	"60"	"3387"	"437"	"446"	"26183"	"622"	"314"	"5"	"297"	"295"	"289"	"14694"	"652"	"58"	"65328"	"285"	"32"	"0"	"798"	"1380"	"144"	"181"	"699"	"113"	"952"	"934"	"214"	"5"	"298"	"1"	"1"	"0"	"3563"	"777"	"323"	"150"	"1115"	"219"	"171"	"703"	"700"	"908"	"676"	"11"	"301"	"1175"	"100"	"740"	"225"	"168"	"357"	"7"	"155"	"1011"	"3702"	"8095"	"5024"	"863"	"142"	"1802"	"1686"	"2080"	"1062"	"93"	"1264"	"1263"	"4483"	"26"	"367"	"168"	"1624"	"911"	"92"	"1656"	"973"	"135"	"207"	"99"	"353"	"93"	"0"	"638"	"79"	"8"	"332"	"3"	"23"	"1052"	"876"	"122"	"61"	"988"	"124"	"202"	"261"	"222"	"184"	"62"	"7"	"247"	"39"	"19"	"556"	"303"	"2"	"370"	"595"	"34"	"181"	"361"	"81"	"15"	"301"	"6"	"125"	"1"	"390"	"106"	"1"	"3"	"0"	"1"	"4"	"1"	"82"	"918"	"831"	"101"	"88"	"2"	"0"	"0"	"12"	"264"	"601"	"2789"	"329"	"122"	"403"	"307"	"1386"	"5"	"0"	"163"	"160"	"782"	"132"	"0"	"2243"	"4924"	"1690"	"375"	"1078"	"119"	"688"	"1118"	"115"	"41"	"395"	"626"	"1003"	"97"	"11307"	"131"	"1516"	"719"	"27"	"147"	"71"	"320"	"1690"	"1"	"7"	"398"	"18"	"383"	"638"	"59"	"204"	"423"	"89"	"167"	"12"	"99"	"59"	"422"	"2253"	"371"	"176"	"12"	"179"	"95"	"17"	"6"	"401"	"296"	"61"	"358"	"152"	"21"	"1109"	"185"	"747"	"84"	"1072"	"1078"	"3"	"842"	"158"	"3869"	"0"	"0"	"0"	"0"	"0"	"0"	"0"	"0"	"0"	"0"	"0"	"0"	"0"	"0"	"0"	"0"	"0"	"0"	"0"	"0"	"0"	"0"	"0"	"0"	"0"	"0"	"0"	"90"	"1788"	"1685"	"982"	"2629"	"5621"	"23"	"290"	"1549"	"266"	"558"	"197"	"211"	"2560"	"1048"	"275"	"436"	"186"	"1962"	"390"	"13"	"0"	"0"	"0"	"0"	"0"	"0"	"935"	"7"	"58"	"283"	"1309"	"264"	"105"	"238"	"198"	"36"	"439"	"1"	"55"	"657"	"4088"	"6"	"2690"	"39"	"338"	"141"	"137"	"58"	"35"	"1108"	"62"	"94"	"249"	"19"	"0"	"0"	"2"	"0"	"149"	"543"	"382"	"96"	"347"	"57"	"915"	"304"	"282"	"9"	"161"	"354"	"645"	"662"	"141"	"26"	"199"	"415"	"147"	"1398"	"1"	"32"	"95"	"1527"	"987"	"301"	"71"	"3"	"54"	"416"	"107"	"149"	"189"	"259"	"896"	"1004"	"307"	"159"	"780"	"81"	"1313"	"162"	"49"	"202"	"710"	"337"	"571"	"1143"	"1385"	"116"	"69"	"164"	"41"	"10"	"8"	"85"	"136"	"78"	"312"	"58"	"6343"	"1812"	"13"	"503"	"83"	"34"	"251"	"1"	"113"	"1709"	"710"	"0"	"1"	"1"	"0"	"2"	"0"	"0"	"0"	"1"	"553"	"436"	"5253"	"208"	"1946"	"384"	"254"	"763"	"186"	"3135"	"196"	"86"	"116"	"0"	"2474"	"0"	"916"	"23"	"793"	"91"	"16"	"4620"	"40"	"155"	"262"	"2083"	"731"	"1609"	"3"	"235"	"107"	"2025"	"2105"	"5"	"25"	"390"	"432"	"405"	"532"	"2233"	"134"	"463"	"798"	"207"	"3"	"22"	"162"	"14"	"1"	"902"	"1012"	"879"	"78"	"120"	"68"	"479"	"730"	"54"	"1186"	"116"	"56"	"159"	"10478"	"481"	"6731"	"427"	"693"	"5"	"5"	"132"	"253"	"1422"	"638"	"165"	"1"	"1807"	"298"	"124"	"6639"	"150"	"1"	"252"	"23"	"307"	"8"	"2279"	"133"	"963"	"8479"	"207"	"244"	"1938"	"308"	"100"	"421"	"224"	"4104"	"1138"	"249"	"101"	"77"	"208"	"5606"	"663"	"1566"	"157"	"618"	"205"	"11"	"181"	"3910"	"167"	"185"	"2361"	"949"	"833"	"640"	"483"	"130"	"229"	"6303"	"13293"	"739"	"1736"	"2856"	"1859"	"70"	"6753"	"630"	"1582"	"552"	"388"	"2260"	"5685"	"26"	"20"	"246"	"4355"	"1137"	"83"	"0"	"2288"	"2538"	"1610"	"129"	"278"	"1984"	"2281"	"307"	"517"	"22"	"1071"	"115"	"1268"	"807"	"1214"	"6118"	"245"	"3926"	"1189"	"297"	"3262"	"2373"	"1109"	"1433"	"2436"	"480"	"347"	"17"	"978"	"3"	"576"	"6"	"183"	"244"	"5762"	"357"	"29"	"526"	"1360"	"6386"	"116"	"999"	"55"	"191"	"1"	"6"	"1699"	"4610"	"12"	"0"	"60"	"356"	"151"	"7"	"4014"	"29"	"285"	"0"	"0"	"1"	"24"	"1"	"1"	"58"	"10"	"41"	"408"	"9"	"21"	"9"	"11"	"6"	"15"	"939"	"1"	"2"	"2692"	"0"	"310"	"251"	"2"	"2697"	"219"	"860"	"1385"	"35"	"77"	"26"	"1"	"0"	"86"	"193"	"33"	"0"	"131"	"30"	"2"	"157"	"397"	"176"	"111"	"1072"	"1479"	"288"	"1"	"503"	"226"	"0"	"20"	"8590"	"376"	"124"	"17"	"26"	"1"	"34"	"868"	"6"	"49"	"1613"	"60"	"428"	"134"	"4"	"1"	"0"	"0"	"4211"	"212"	"17"	"1920"	"35"	"119"	"168"	"323"	"402"	"2376"	"0"	"0"	"0"	"1"	"708"	"952"	"0"	"117"	"51"	"3"	"2"	"0"	"0"	"1573"	"58"	"2"	"0"	"1783"	"94"	"8"	"48"	"92"	"638"	"7"	"9"	"36"	"343"	"79"	"0"	"32"	"2762"	"375"	"2289"	"955"	"500"	"51"	"10"	"19"	"0"	"0"	"0"	"0"	"0"	"0"	"0"	"351"	"2"	"57"	"10225"	"285"	"2"	"0"	"2"	"3"	"0"	"4"	"137"	"120"	"104"	"85"	"9"	"74"	"0"	"3"	"10"	"0"	"1034"	"119"	"869"	"3"	"376"	"1569"	"3"	"0"	"1"	"0"	"0"	"0"	"0"	"1"	"0"	"0"	"0"	"0"	"0"	"1"	"0"	"0"	"0"	"7"	"1"	"32"	"0"	"0"	"0"	"0"	"6"	"1"	"0"	"7"	"493"	"607"	"213"	"38"	"620"	"251"	"227"	"7079"	"32"	"4"	"1"	"5435"	"4"	"769"	"7"	"318"	"0"	"2"	"19650"	"45"	"15"	"5"	"93"	"1489"	"34"	"4"	"4"	"400"	"640"	"10"	"0"	"49"	"49"	"43"	"10868"	"3"	"50"	"144"	"17"	"7646"	"0"	"0"	"1"	"1677"	"8168"	"1749"	"665"	"97"	"2571"	"0"	"74"	"783"	"79"	"215"	"1"	"63"	"2314"	"388"	"140"	"15"	"3"	"961"	"65"	"242"	"1"	"193"	"4"	"3610"	"923"	"512"	"210"	"68"	"36"	"1314"	"218"	"114"	"888"	"58"	"19"	"124"	"717"	"0"	"212"	"0"	"0"	"264"	"50"	"200"	"974"	"89"	"0"	"434"	"1769"	"1"	"0"	"21"	"121"	"432"	"52"	"3"	"54"	"46"	"879"	"145"	"118"	"3331"	"147"	"516"	"363"	"228"	"308"	"180"	"50"	"78"	"31"	"6505"	"560"	"170"	"2255"	"512"	"335"	"900"	"207"	"56"	"38"	"21"	"719"	"86"	"682"	"405"	"3137"	"276"	"2997"	"1053"	"227"	"34"	"10"	"260"	"960"	"3783"	"282"	"57"	"26"	"50"	"4"	"813"	"58"	"135"	"5"	"78"	"16837"	"932"	"267"	"4"	"111"	"140"	"20"	"357"	"194"	"49"	"566"	"2369"	"195"	"163"	"2768"	"8058"	"142"	"140"	"274"	"179"	"0"	"74"	"242"	"1472"	"1512"	"2590"	"41"	"5552"	"897"	"536"	"0"	"4607"	"60"	"648"	"43"	"177"	"27"	"870"	"114"	"5"	"562"	"0"	"0"	"4514"	"0"	"215"	"2362"	"161"	"888"	"572"	"4"	"1"	"33"	"636"	"271"	"85"	"190"	"3"	"1"	"0"	"553"	"571"	"3"	"105"	"639"	"88"	"1343"	"2"	"211"	"683"	"479"	"128"	"16274"	"0"	"4407"	"3506"	"118"	"0"	"292"	"5"	"0"	"0"	"6268"	"5559"	"394"	"20"	"1"	"369"	"47"	"1784"	"9090"	"310"	"3"	"1"	"0"	"6"	"149"	"1091"	"22"	"124"	"195"	"194"	"18"	"105"	"36"	"628"	"543"	"71"	"0"	"1105"	"0"	"262"	"558"	"54"	"15"	"218"	"631"	"116"	"232"	"135"	"102"	"6"	"89"	"406"	"31"	"991"	"1000"	"12"	"1934"	"45"	"18"	"42"	"120"	"403"	"718"	"73"	"468"	"258"	"639"	"47"	"333"	"15"	"62"	"188"	"316"	"241"	"13"	"0"	"1610"	"1"	"1342"	"1345"	"31"	"30"	"454"	"3667"	"260"	"193"	"363"	"0"	"0"	"37"	"159"	"1830"	"0"	"78"	"544"	"1852"	"19"	"334"	"34"	"297"	"0"	"10"	"763"	"2"	"2"	"6"	"197"	"30"	"123"	"24"	"1"	"36"	"69"	"1"	"4"	"0"	"26"	"3"	"7"	"8"	"221"	"67"	"439"	"11"	"45"	"417"	"136"	"13"	"126"	"21"	"6"	"220"	"3604"	"49"	"55"	"8"	"0"	"2"	"98"	"301"	"386"	"51"	"482"	"3"	"3"	"2"	"3"	"347"	"1568"	"1"	"10"	"138"	"53"	"608"	"0"	"0"	"2698"	"0"	"282023"	"43770"	"34"	"32127"	"117788"	"0"	"5363"	"0"	"21470"	"627"	"501"	"100131"	"24227"	"83510"	"31393"	"129"	"999"	"4454"	"0"	"627"	"738"	"672"	"469"	"4"	"133"	"70"	"1408"	"62"	"317"	"2"	"224"	"82"	"241"	"213"	"332"	"436"	"10567"	"268"	"710"	"1222"	"1304"	"1065"	"1665"	"0"	"124"	"5601"	"40"	"15798"	"0"	"315"	"302"	"39"	"0"	"948"	"213"	"505"	"222"	"455"	"18"	"145"	"6520"	"421"	"41"	"999"	"264"	"493"	"347"	"84"	"1170"	"54"	"53"	"16"	"23"	"180"	"111"	"6"	"6"	"12"	"36"	"2"	"25"	"143"	"1569"	"0"	"0"	"4"	"77"	"3523"	"1449"	"987"	"561"	"0"	"66"	"186"	"259"	"14556"	"3834"	"1410"	"22293"	"1835"	"26"	"558"	"0"	"753"	"9"	"907"	"37"	"10"	"16"	"920"	"250"	"27"	"70"	"256"	"297"	"604"	"944"	"3"	"0"	"203"	"69"	"48"	"24"	"12"	"41"	"57"	"1"	"0"	"4"	"6"	"11"	"19"	"85"	"248"	"78"	"32"	"5"	"0"	"554"	"0"	"26"	"3"	"12"	"3"	"649"	"4"	"0"	"25"	"94"	"572"	"187"	"146"	"705"	"428"	"129"	"2"	"1"	"7"	"1373"	"0"	"4"	"140"	"37"	"11"	"21"	"1"	"6"	"7865"	"58"	"3"	"1"	"109"	"34"	"2"	"1"	"27"	"174"	"330"	"0"	"1568"	"34"	"699"	"20"	"584"	"129"	"0"	"14"	"274"	"12"	"0"	"3"	"2997"	"138"	"0"	"56"	"365"	"57"	"2"	"0"	"15"	"0"	"1"	"52"	"19"	"0"	"11"	"2"	"0"	"34"	"0"	"38"	"119"	"155"	"32"	"2"	"198"	"7"	"0"	"1581"	"19"	"6"	"1"	"253"	"0"	"366"	"127"	"0"	"3"	"134"	"119"	"23"	"6"	"71"	"1079"	"61"	"60"	"61"	"1"	"0"	"1"	"1"	"15"	"19"	"4"	"91"	"0"	"0"	"1"	"18"	"198"	"1"	"11"	"115"	"33"	"3"	"160"	"17"	"3"	"0"	"5"	"315"	"84"	"113"	"481"	"67"	"5"	"6"	"316"	"3"	"11095"	"19"	"29"	"219"	"501"	"0"	"32"	"20"	"893"	"118"	"3284"	"75"	"174"	"63"	"1168"	"96"	"14"	"8"	"32"	"111"	"105"	"132"	"49"	"0"	"4"	"231"	"88"	"0"	"102"	"16"	"8"	"59"	"0"	"45"	"1"	"401"	"5"	"0"	"116"	"199"	"0"	"8"	"4"	"112"	"178"	"282"	"25"	"8"	"223"	"98"	"1"	"6"	"722"	"1"	"0"	"0"	"0"	"36"	"68"	"102"	"14"	"60"	"19"	"88"	"84"	"11"	"113"	"4"	"0"	"43"	"8"	"16"	"4"	"5"	"128"	"194"	"0"	"5"	"6"	"0"	"3"	"9"	"9"	"2"	"45"	"0"	"3"	"375"	"1"	"6"	"33"	"0"	"2"	"0"	"102"	"130"	"234"	"161"	"315"	"26"	"68"	"53"	"18"	"499"	"54"	"53"	"1"	"0"	"103"	"359"	"49"	"20"	"31"	"8"	"0"	"62"	"142"	"28"	"0"	"0"	"22"	"0"	"4"	"2"	"7"	"946"	"338"	"6"	"27"	"638"	"574"	"260"	"19"	"4"	"0"	"0"	"65"	"1353"	"23"	"57"	"165"	"266"	"187"	"230"	"142"	"403"	"77"	"67"	"489"	"726"	"320"	"93"	"89"	"156"	"4"	"170"	"145"	"30"	"613"	"356"	"206"	"72"	"7"	"1102"	"629"	"440"	"76"	"16"	"70"	"111"	"559"	"102"	"1112"	"182"	"281"	"656"	"792"	"31"	"758"	"36"	"4322"	"253"	"1247"	"6297"	"754"	"35"	"36"	"583"	"474"	"365"	"2793"	"265"	"860"	"457"	"46"	"121"	"888"	"171"	"1"	"0"	"0"	"16"	"140"	"124"	"103"	"53"	"19"	"1"	"181"	"2"	"0"	"3"	"24"	"28"	"109"	"9"	"490"	"536"	"18"	"12"	"17"	"73"	"837"	"16"	"719"	"0"	"184"	"299"	"25"	"40"	"0"	"0"	"2"	"1"	"0"	"0"	"34"	"0"	"0"	"1"	"23"	"3"	"0"	"415"	"2"	"0"	"112"	"7"	"9"	"44"	"5"	"171"	"8"	"60"	"45"	"0"	"0"	"418"	"25"	"0"	"0"	"6"	"7"	"4"	"1"	"0"	"9"	"0"	"1"	"0"	"0"	"1"	"1"	"3"	"2"	"0"	"0"	"1"	"1"	"0"	"0"	"7"	"5"	"3"	"9"	"3"	"0"	"0"	"0"	"8"	"5"	"0"	"9"	"0"	"0"	"1"	"2"	"10"	"0"	"2"	"2"	"4"	"12"	"0"	"0"	"1"	"0"	"8"	"0"	"1"	"0"	"3"	"0"	"0"	"3"	"2"	"1"	"2"	"4"	"0"	"627"	"55"	"840"	"23"	"167"	"73"	"3123"	"0"	"0"	"2088"	"634"	"24"	"67"	"2889"	"61"	"1872"	"582"	"882"	"1264"	"419"	"106"	"913"	"40"	"770"	"699"	"1500"	"368"	"163"	"66"	"2184"	"614"	"121"	"59"	"95"	"19"	"82"	"390"	"274"	"4614"	"0"	"0"	"4"	"7645"	"83"	"43"	"151"	"242"	"565"	"4"	"1"	"1"	"283"	"213"	"1045"	"243"	"370"	"69"	"36"	"3342"	"22"	"3"	"14"	"189"	"31"	"5584"	"187"	"28"	"117"	"42"	"1178"	"4"	"306"	"472"	"1208"	"186"	"425"	"1350"	"463"	"345"	"427"	"732"	"23148"	"3692"	"336"	"21"	"386"	"14"	"125"	"194"	"2986"	"534"	"583"	"3330"	"202"	"297"	"371"	"768"	"357"	"475"	"946"	"59"	"1048"	"87"	"193"	"95"	"277"	"74"	"1502"	"52760"	"1062"	"162"	"762"	"59"	"83"	"7268"	"181"	"7"	"135425"	"646"	"765"	"616"	"533"	"488"	"4975"	"63"	"2544"	"86"	"13"	"127"	"514"	"576"	"41"	"67"	"538"	"3"	"506"	"1207"	"6103"	"1518"	"130"	"1420"	"395"	"1432"	"5397"	"5458"	"1489"	"4216"	"5202"	"275"	"0"	"3397"	"448"	"347"	"173"	"4972"	"315"	"806"	"642"	"505"	"856"	"677"	"6826"	"10"	"1084"	"700"	"544"	"2707"	"99"	"2900"	"808"	"643"	"2161"	"3056"	"411"	"1605"	"1456"	"228"	"121"	"1044"	"228"	"952"	"549"	"245"	"885"	"2805"	"123"	"288"	"127"	"56"	"67"	"561"	"3245"	"573"	"996"	"11"	"55"	"553"	"447"	"888"	"241"	"180"	"152"	"1"	"178"	"689"	"656"	"6"	"1763"	"78"	"396"	"99"	"806"	"1133"	"591"	"466"	"1832"	"836"	"3857"	"220"	"7"	"151"	"321"	"0"	"0"	"2"	"1"	"0"	"0"	"7"	"7"	"5"	"40"	"69"	"33"	"2468"	"153"	"605"	"1142"	"201"	"9663"	"10"	"760"	"576"	"2227"	"130"	"4"	"269"	"30"	"988"	"1035"	"347"	"3"	"20"	"18"	"843"	"243"	"53"	"336"	"287"	"35"	"112"	"1336"	"214"	"94"	"925"	"1295"	"161"	"410"	"20"	"289"	"1089"	"1420"	"904"	"12"	"1070"	"24"	"9"	"563"	"0"	"1"	"98"	"29"	"111"	"40"	"108"	"8"	"13"	"144"	"1363"	"181"	"215"	"536"	"641"	"1210"	"2528"	"91"	"84"	"4027"	"211"	"95"	"778"	"456"	"588"	"800"	"405"	"62"	"131"	"1666"	"13988"	"1"	"162"	"433"	"386"	"159"	"419"	"16"	"64"	"811"	"0"	"4"	"0"	"0"	"1"	"0"	"6"	"0"	"2"	"1"	"1"	"0"	"2"	"0"	"0"	"4"	"0"	"7"	"0"	"1"	"36"	"1"	"2"	"0"	"20"	"0"	"489"	"90"	"127"	"72"	"296"	"98"	"269"	"305"	"1"	"664"	"175"	"33"	"231"	"920"	"264"	"0"	"1335"	"3705"	"115"	"35"	"62"	"247"	"5"	"390"	"161"	"74"	"257"	"174"	"116"	"1439"	"716"	"845"	"529"	"12645"	"852"	"706"	"5042"	"985"	"515"	"487"	"17976"	"145"	"1402"	"1133"	"72"	"616"	"350"	"9"	"2"	"48"	"46"	"631"	"0"	"1194"	"6"	"2"	"4090"	"410"	"678"	"342"	"178"	"2119"	"13"	"660"	"40"	"30"	"492"	"0"	"5"	"0"	"114"	"75"	"260"	"0"	"14"	"144"	"161"	"136"	"595"	"79"	"1345"	"137"	"5"	"27"	"0"	"0"	"6"	"1473"	"29"	"688"	"960"	"3392"	"1859"	"172"	"301"	"109"	"216"	"0"	"0"	"23"	"112"	"797"	"1055"	"280"	"579"	"411"	"0"	"78"	"3"	"6"	"0"	"165"	"144"	"460"	"149"	"817"	"2636"	"226"	"454"	"330"	"572"	"167"	"205"	"564"	"192"	"1192"	"26"	"42"	"790"	"12"	"124"	"971"	"58"	"125"	"10"	"151"	"339"	"5424"	"1271"	"1217"	"1729"	"6"	"181"	"220"	"116"	"206"	"212"	"46"	"68"	"131"	"80"	"1012"	"5"	"18"	"0"	"71"	"0"	"1"	"125"	"6"	"141"	"3828"	"418"	"1145"	"486"	"136"	"818"	"1537"	"1392"	"274"	"893"	"0"	"0"	"5"	"1755"	"2902"	"716"	"776"	"572"	"121"	"23"	"39"	"1364"	"60"	"677"	"45"	"14"	"1478"	"672"	"186"	"167"	"275"	"6"	"352"	"11"	"553"	"100"	"380"	"387"	"225"	"165"	"378"	"44"	"3333"	"206"	"175"	"595"	"715"	"2013"	"244"	"147"	"91"	"38"	"111"	"100"	"258"	"108"	"698"	"148"	"56"	"1053"	"4004"	"112"	"503"	"409"	"3015"	"372"	"8"	"1027"	"7684"	"2866"	"1301"	"10"	"108"	"4727"	"84"	"228"	"508"	"1124"	"25"	"302"	"1008"	"1672"	"126"	"212"	"153"	"2573"	"22"	"43"	"53"	"17"	"5"	"11"	"80"	"1011"	"6"	"0"	"0"	"47"	"45"	"115"	"186"	"10"	"1065"	"382"	"831"	"122"	"970"	"3723"	"0"	"3"	"2"	"2691"	"23"	"17"	"217"	"95"	"7507"	"1142"	"448"	"21"	"2"	"1"	"8"	"0"	"356"	"575"	"577"	"1407"	"236"	"2"	"224"	"15"	"3953"	"6"	"54"	"66"	"110"	"126"	"80"	"794"	"62"	"235"	"1"	"1273"	"256"	"1075"	"384"	"0"	"102"	"421"	"1197"	"1824"	"1548"	"5433"	"1347"	"960"	"581"	"822"	"254"	"879"	"104"	"361"	"1656"	"6245"	"0"	"1"	"128"	"694"	"141"	"512"	"1718"	"6006"	"273"	"385"	"34"	"106"	"20"	"112"	"169"	"6211"	"2793"	"4005"	"7735"	"2975"	"3071"	"723"	"198"	"293"	"58"	"140"	"1"	"0"	"1404"	"4556"	"245"	"1005"	"301"	"38"	"2"	"153"	"3"	"1"	"2"	"0"	"5"	"4"	"483"	"393"	"206"	"167"	"2530"	"800"	"335"	"99"	"0"	"0"	"603"	"302"	"0"	"1"	"0"	"799"	"17"	"5"	"30"	"21"	"1061"	"255"	"1117"	"10"	"164"	"310"	"4099"	"199"	"127"	"127"	"91"	"2264"	"1257"	"4066"	"6"	"520"	"48"	"1560"	"4"	"210"	"57"	"200"	"189"	"670"	"716"	"0"	"45"	"273"	"1"	"3938"	"875"	"12"	"25"	"124"	"20"	"100"	"1112"	"41444"	"82"	"5"	"4"	"16"	"165"	"2281"	"1019"	"0"	"11"	"148"	"861"	"635"	"57"	"1945"	"43"	"252"	"1063"	"69"	"1246"	"0"	"2"	"3"	"484"	"68"	"136"	"474"	"50"	"181"	"1346"	"540"	"0"	"22"	"1471"	"5007"	"35"	"106"	"73"	"315"	"655"	"1081"	"405"	"8"	"674"	"422"	"1091"	"1"	"168"	"1"	"0"	"455"	"58"	"0"	"433"	"627"	"61"	"3"	"1544"	"50"	"37"	"0"	"58"	"292"	"1"	"296"	"245"	"242"	"156"	"40"	"3"	"62"	"1"	"0"	"104"	"0"	"62"	"18"	"366"	"0"	"74"	"115"	"761"	"465"	"1195"	"1043"	"144"	"5037"	"1055"	"44"	"716"	"524"	"51"	"18"	"226"	"95"	"33"	"13684"	"26"	"5"	"885"	"841"	"818"	"1014"	"1193"	"2218"	"1175"	"1011"	"132"	"121"	"51"	"13"	"1"	"117"	"97"	"21"	"1"	"58"	"2"	"4526"	"8"	"112"	"736"	"483"	"44"	"375"	"541"	"45"	"70"	"35"	"90"	"846"	"62"	"190"	"90"	"219"	"0"	"16"	"82"	"123"	"54"	"229"	"859"	"625"	"531"	"160"	"185"	"200"	"7"	"66"	"145"	"295"	"10"	"109"	"194"	"583"	"9100"	"1645"	"0"	"1940"	"641"	"22"	"40"	"2833"	"0"	"1536"	"919"	"1362"	"92"	"912"	"0"	"1"	"0"	"7"	"295"	"70"	"35"	"231"	"0"	"184"	"349"	"370"	"41"	"47"	"0"	"18"	"87"	"97"	"2334"	"4000"	"73"	"703"	"86"	"49"	"1"	"183"	"0"	"388"	"13"	"84"	"736"	"0"	"139"	"90"	"0"	"1"	"8887"	"290"	"620"	"1263"	"65"	"0"	"0"	"123"	"515"	"15"	"3"	"355"	"115"	"86"	"140"	"0"	"41"	"1"	"38"	"1"	"120"	"75"	"71"	"16"	"1710"	"33"	"964"	"35"	"12"	"0"	"537"	"10956"	"44"	"65"	"137"	"517"	"643"	"47"	"5"	"91"	"251"	"0"	"11"	"2"	"499"	"2"	"7"	"90"	"519"	"339"	"553"	"102"	"134"	"16"	"0"	"436"	"408"	"161"	"1047"	"443"	"1139"	"16808"	"3955"	"5455"	"2428"	"1006"	"68"	"2400"	"2502"	"76"	"212"	"261"	"74"	"34"	"0"	"271"	"0"	"15"	"0"	"0"	"267"	"0"	"207"	"1"	"69"	"39"	"11"	"0"	"11"	"55"	"3"	"206"	"20"	"28"	"37"	"136"	"4"	"198"	"54"	"8"	"276"	"23"	"0"	"21"	"16"	"1"	"373"	"272"	"559"	"397"	"957"	"1150"	"3558"	"0"	"4"	"20"	"194"	"21"	"190"	"68"	"772"	"19"	"210"	"3"	"1"	"57"	"57"	"0"	"0"	"0"	"148"	"67"	"6"	"132"	"4"	"311"	"37"	"69"	"728"	"22"	"16"	"5"	"9"	"27"	"18"	"167"	"13"	"281"	"2447"	"166"	"6"	"30424"	"166"	"636"	"61"	"751"	"49"	"6"	"4"	"4"	"207"	"830"	"861"	"57"	"6"	"9"	"69"	"5"	"4342"	"262"	"1"	"72"	"43"	"319"	"2"	"102"	"214"	"0"	"5"	"34"	"61"	"4"	"95"	"1"	"47"	"0"	"14"	"26"	"88"	"87"	"13"	"11"	"0"	"56"	"149"	"24405"	"22"	"263"	"16"	"0"	"119"	"141"	"1133"	"66"	"275"	"149"	"111"	"0"	"211"	"2"	"78"	"1"	"1"	"0"	"0"	"0"	"13"	"6484"	"103"	"282"	"19"	"1326"	"214"	"6"	"5"	"187"	"240"	"162"	"17"	"18"	"99"	"0"	"56"	"18"	"294"	"1"	"0"	"31"	"38"	"5"	"1729"	"1904"	"876"	"9"	"1073"	"1435"	"1828"	"141"	"134"	"63"	"12"	"73"	"8980"	"0"	"16"	"142"	"52"	"231"	"82"	"851"	"979"	"644"	"1271"	"582"	"0"	"12"	"0"	"0"	"0"	"0"	"0"	"0"	"9"	"9"	"230"	"1066"	"2687"	"74"	"3"	"145"	"351"	"157"	"82"	"53"	"94"	"193"	"0"	"0"	"0"	"1800"	"30"	"0"	"665"	"338"	"580"	"711"	"104"	"275"	"2421"	"61"	"16"	"601"	"1"	"153"	"12"	"123"	"132"	"3"	"25"	"17"	"11"	"14"	"25"	"22"	"5"	"23"	"15"	"20"	"333"	"42"	"12"	"60"	"0"	"0"	"118"	"37"	"2138"	"555"	"2483"	"338"	"124"	"358"	"0"	"0"	"3"	"1"	"24"	"0"	"6"	"46"	"14"	"8"	"62"	"8130"	"2"	"174"	"1077"	"49"	"1544"	"367"	"19"	"73"	"402"	"533"	"2"	"51"	"755"	"251"	"180"	"125"	"306"	"684"	"109"	"151"	"142"	"321"	"414"	"452"	"80"	"950"	"407"	"60"	"3508"	"235"	"202"	"149"	"164"	"15"	"159"	"22"	"5"	"0"	"478"	"381"	"151"	"0"	"386"	"17905"	"494"	"7"	"23"	"0"	"1"	"65"	"21"	"1"	"5205"	"24"	"43"	"107"	"218"	"107"	"123"	"1014"	"278"	"896"	"677"	"513"	"1410"	"0"	"9"	"249"	"516"	"18"	"8"	"38"	"20"	"1622"	"47"	"157"	"178"	"93"	"1021"	"411"	"629"	"122"	"716"	"0"	"1707"	"0"	"4"	"219"	"1625"	"330"	"0"	"824"	"340"	"1761"	"1"	"0"	"90"	"5"	"1"	"97"	"93"	"0"	"105"	"133"	"934"	"345"	"1"	"810"	"55"	"1598"	"777"	"434"	"13"	"299"	"762"	"89"	"241"	"2217"	"135"	"26"	"393"	"310"	"171"	"444"	"47"	"193"	"98"	"147"	"15"	"23"	"280"	"2"	"5"	"1154"	"88"	"478"	"8"	"627"	"1349"	"236"	"102"	"6"	"0"	"39"	"207"	"660"	"440"	"4700"	"291"	"108"	"336"	"129"	"49"	"23"	"129"	"8"	"120"	"2477"	"52"	"1"	"310"	"29"	"206"	"546"	"533"	"169"	"69"	"121"	"18"	"1011"	"0"	"0"	"15"	"260"	"962"	"175"	"108"	"234"	"245"	"542"	"721"	"3"	"176"	"90"	"303"	"345"	"6"	"8"	"140"	"2030"	"628"	"887"	"191"	"297"	"884"	"239"	"185"	"206"	"435"	"9"	"3"	"2481"	"820"	"627"	"509"	"100"	"113"	"1454"	"172"	"194"	"450"	"277"	"119"	"199"	"789"	"100"	"7833"	"100"	"455"	"790"	"145"	"4"	"3937"	"1072"	"368"	"2342"	"6"	"167"	"1671"	"67"	"256"	"78"	"138"	"717"	"6"	"643"	"655"	"79"	"5"	"99"	"111"	"184"	"152"	"12"	"110"	"153"	"88"	"5"	"140"	"725"	"259"	"289"	"60"	"83"	"237"	"272"	"13"	"14"	"127"	"26"	"236"	"318"	"134"	"23"	"625"	"21"	"54"	"1014"	"218"	"389"	"164"	"144"	"971"	"49"	"6"	"217"	"506"	"683"	"104"	"39"	"418"	"2"	"67"	"258"	"402"	"1022"	"39"	"1007"	"617"	"881"	"833"	"133"	"16"	"843"	"431"	"372"	"723"	"3"	"429"	"703"	"100"	"69"	"862"	"12"	"114"	"574"	"32"	"260"	"771"	"164"	"863"	"3200"	"389"	"244"	"120"	"45"	"104"	"72"	"56"	"320"	"2685"	"577"	"155"	"1810"	"6"	"611"	"311"	"123"	"0"	"1"	"31"	"36"	"209"	"112"	"187"	"737"	"2"	"5"	"319"	"46"	"151"	"108"	"175"	"0"	"339"	"37"	"400"	"162"	"891"	"971"	"2593"	"764"	"308"	"147"	"7340"	"471"	"1"	"114"	"885"	"357"	"202"	"314"	"199"	"82"	"271"	"491"	"69"	"0"	"1097"	"1582"	"58"	"27"	"479"	"7"	"6"	"5"	"1974"	"19"	"453"	"222"	"944"	"41115"	"18890"	"669"	"48"	"298"	"66"	"3604"	"86"	"523"	"30"	"942"	"305"	"317"	"147"	"705"	"0"	"312"	"354"	"121"	"147"	"990"	"164"	"1013"	"2439"	"207"	"1605"	"891"	"2670"	"126"	"130"	"379"	"904"	"922"	"170"	"4"	"3"	"809"	"18"	"481"	"77"	"2334"	"745"	"374"	"1124"	"305"	"64"	"90"	"263"	"291"	"118"	"46"	"1988"	"306"	"116"	"92"	"255"	"80"	"126"	"191"	"36"	"0"	"1"	"1297"	"56"	"459"	"155"	"88"	"1593"	"116"	"6"	"1563"	"54"	"91"	"137"	"286"	"1065"	"0"	"87"	"56"	"171"	"115"	"12"	"117"	"199"	"155"	"78"	"93"	"57"	"174"	"112"	"237"	"20"	"0"	"224"	"1"	"39"	"3"	"1048"	"51"	"9"	"46"	"590"	"51"	"1676"	"30"	"2172"	"71"	"288"	"103"	"259"	"1931"	"786"	"625"	"2944"	"868"	"323"	"4"	"29"	"7"	"7"	"256"	"75"	"27"	"32"	"38"	"10"	"95"	"46"	"3"	"1485"	"6"	"20"	"38"	"7"	"0"	"2"	"0"	"0"	"1"	"1"	"54"	"8"	"0"	"436"	"85"	"32"	"0"	"411"	"149"	"1"	"0"	"1"	"62"	"0"	"124"	"27"	"5071"	"1"	"21"	"2"	"49"	"0"	"370"	"66"	"3"	"0"	"0"	"126"	"27"	"74"	"9"	"40"	"2"	"18"	"91"	"145"	"455"	"17"	"31"	"20"	"7"	"46"	"1"	"138"	"13"	"0"	"0"	"68"	"25"	"17"	"65"	"10"	"150"	"14"	"10"	"4"	"24"	"57"	"0"	"88"	"23"	"122"	"0"	"6"	"6"	"2676"	"5514"	"1"	"0"	"1002"	"3661"	"1051"	"134"	"420"	"235"	"547"	"93"	"94"	"360"	"158"	"21"	"37"	"12"	"1"	"11"	"12"	"102"	"3"	"33"	"97"	"11"	"46"	"193"	"80"	"1"	"0"	"76"	"1322"	"95"	"27"	"3"	"0"	"0"	"0"	"17"	"26"	"4"	"12"	"895"	"339"	"43"	"24"	"247"	"9"	"68"	"344"	"149"	"451"	"1156"	"0"	"61"	"45"	"47"	"778"	"0"	"0"	"9"	"17"	"40"	"15"	"91"	"415"	"121"	"89"	"1"	"22"	"411"	"507"	"9"	"3"	"0"	"824"	"44"	"1"	"1"	"1"	"26"	"2217"	"343"	"766"	"45"	"0"	"609"	"867"	"135"	"57"	"292"	"33"	"249"	"1"	"0"	"11"	"115"	"26"	"9"	"2"	"0"	"196"	"9"	"0"	"1"	"4"	"0"	"191"	"138"	"252"	"276"	"56"	"21"	"55"	"4"	"38"	"24"	"20"	"378"	"1"	"1620"	"236"	"1305"	"1268"	"389"	"121"	"18"	"701"	"0"	"3"	"551"	"111"	"24"	"1342"	"246"	"1715"	"11"	"30"	"47"	"1625"	"349"	"2"	"621"	"203"	"1739"	"39"	"353"	"12"	"113"	"817"	"102"	"7"	"505"	"186"	"103"	"402"	"605"	"84"	"94"	"229"	"3494"	"626"	"529"	"202"	"0"	"203"	"43"	"7"	"20"	"19"	"0"	"9"	"0"	"17"	"0"	"1307"	"10"	"132"	"201"	"29"	"4549"	"3"	"99"	"1628"	"6630"	"433"	"65"	"873"	"217"	"81"	"2"	"1980"	"179"	"8"	"8"	"13"	"320"	"131"	"15"	"18"	"5"	"236"	"1"	"31"	"901"	"23"	"196"	"11"	"26"	"21"	"4"	"2649"	"17"	"8"	"0"	"2"	"1"	"16"	"0"	"74"	"8"	"13"	"49"	"3"	"36"	"3"	"19"	"0"	"5"	"118"	"27"	"53"	"5"	"0"	"0"	"912"	"48"	"17"	"585"	"164"	"0"	"0"	"19"	"53"	"9"	"49"	"42"	"307"	"8"	"3"	"23"	"46"	"53"	"68"	"26"	"15"	"7"	"6"	"2"	"115"	"0"	"0"	"102"	"134"	"0"	"37"	"8"	"1"	"5"	"189"	"20"	"33"	"0"	"17"	"3"	"29"	"52"	"6"	"80"	"47"	"0"	"2"	"8"	"3"	"10"	"164"	"9"	"8"	"0"	"0"	"46"	"1"	"3"	"3"	"24106"	"2944"	"1248"	"1517"	"719"	"1751"	"917"	"8"	"5"	"22"	"246"	"405"	"0"	"48"	"138"	"0"	"29"	"152"	"3"	"2"	"426"	"43"	"21"	"23"	"0"	"36"	"15"	"36"	"3"	"408"	"168"	"0"	"0"	"1"	"0"	"24"	"3"	"19"	"5"	"106"	"89"	"6"	"109"	"1859"	"989"	"54"	"722"	"11"	"43"	"7"	"344"	"8"	"4"	"149"	"7"	"1"	"4"	"677"	"402"	"1"	"0"	"66"	"0"	"4"	"403"	"3330"	"61"	"25"	"47"	"110"	"9"	"1"	"7"	"0"	"10"	"4"	"155"	"2409"	"224"	"48494"	"6"	"1"	"96"	"0"	"10"	"4"	"23"	"12"	"59"	"119"	"1919"	"27"	"52"	"23"	"360"	"0"	"1"	"10"	"2"	"10"	"1"	"43"	"21"	"4"	"10"	"2"	"91"	"330"	"8"	"116"	"90"	"19"	"15"	"81"	"1"	"53"	"651"	"137"	"132"	"303"	"348"	"751"	"1"	"40"	"10"	"38"	"5"	"11"	"16"	"300"	"3"	"723"	"78"	"9"	"5"	"51"	"1"	"801"	"0"	"1"	"18"	"15"	"14"	"0"	"18"	"41"	"7"	"21"	"0"	"57"	"20"	"15"	"1"	"15"	"19"	"350"	"0"	"20"	"134"	"0"	"13"	"665"	"1550"	"57"	"2"	"3"	"154"	"10"	"1"	"16"	"11"	"0"	"17"	"13"	"0"	"11"	"1"	"19"	"8"	"15"	"13"	"0"	"66"	"0"	"18"	"6"	"13"	"0"	"1"	"21"	"0"	"7"	"3"	"1272"	"787"	"0"	"258"	"2"	"1"	"13"	"8"	"4"	"0"	"9"	"1"	"385"	"985"	"1"	"176"	"1"	"4"	"994"	"3"	"12"	"1"	"25"	"46"	"0"	"8"	"3"	"3"	"21"	"4"	"2"	"924"	"3"	"12"	"33"	"5"	"3"	"1012"	"8"	"19"	"1675"	"1915"	"653"	"99"	"147"	"0"	"3"	"17"	"24"	"33"	"42"	"0"	"0"	"0"	"38"	"0"	"3"	"5"	"19"	"7"	"3"	"10"	"10"	"89"	"505"	"2"	"5"	"6"	"57"	"107"	"106"	"249"	"1"	"19"	"13675"	"98"	"51"	"529"	"14"	"14"	"0"	"133"	"0"	"38"	"5"	"0"	"28"	"32"	"58"	"25"	"3"	"91"	"8"	"3"	"3"	"16"	"1"	"0"	"8"	"2"	"13"	"10"	"2"	"0"	"7"	"5"	"1836"	"47"	"23"	"22"	"238"	"0"	"1303"	"10"	"40"	"0"	"0"	"4"	"659"	"216"	"3"	"60"	"29"	"123"	"0"	"499"	"14"	"0"	"584"	"0"	"0"	"2"	"0"	"96"	"0"	"5"	"6"	"69"	"12"	"40"	"15"	"0"	"6"	"40"	"14"	"28"	"19"	"11"	"0"	"18"	"4"	"19"	"0"	"19"	"1"	"0"	"455"	"12"	"423"	"599"	"351"	"34"	"315"	"66"	"366"	"15"	"86"	"144"	"441"	"1032"	"133"	"856"	"3"	"0"	"0"	"15"	"1"	"8"	"6"	"3"	"33"	"15"	"5"	"38"	"31"	"115"	"10"	"128"	"1647"	"2593"	"24698"	"156"	"120"	"1400"	"885"	"810"	"845"	"481"	"150"	"629"	"584"	"0"	"178"	"25202"	"271"	"2"	"5"	"4"	"0"	"7"	"13"	"78"	"0"	"5"	"0"	"18"	"16"	"3"	"18"	"1"	"1"	"3"	"2"	"8"	"7"	"13"	"6"	"14"	"408"	"11"	"379"	"23"	"17"	"8"	"12"	"176"	"43"	"2196"	"14"	"33"	"3"	"1"	"77"	"28"	"8"	"14"	"0"	"0"	"218"	"5"	"1"	"43"	"2"	"16"	"20"	"36"	"3"	"5"	"10"	"342"	"12"	"214"	"11"	"18"	"45"	"18"	"2"	"0"	"34"	"12"	"38"	"28"	"0"	"1"	"43"	"1896"	"33"	"251"	"8"	"0"	"5"	"9"	"6"	"5"	"1"	"7"	"5"	"32"	"0"	"56"	"179"	"32"	"0"	"0"	"0"	"6391"	"7"	"3"	"0"	"6"	"15"	"1223"	"3"	"0"	"22"	"1837"	"1564"	"0"	"7"	"65"	"22"	"0"	"22"	"2"	"23"	"25"	"112"	"1"	"13"	"1456"	"1911"	"1"	"1985"	"5"	"5"	"4"	"14"	"89"	"23"	"29"	"1"	"0"	"15"	"221"	"190"	"291"	"51"	"193"	"97"	"0"	"16"	"8"	"6"	"59"	"35"	"0"	"3"	"0"	"476"	"67"	"25"	"53"	"0"	"337"	"14"	"165"	"291"	"720"	"120"	"0"	"0"	"9"	"10"	"7"	"4"	"1"	"431"	"885"	"265"	"1787"	"2"	"6"	"10"	"25"	"5"	"0"	"1"	"5"	"0"	"1"	"5"	"0"	"3"	"0"	"8"	"11"	"1146"	"2"	"0"	"16"	"50"	"1"	"0"	"1"	"17"	"3"	"7"	"3"	"3"	"1"	"1"	"2"	"9"	"24"	"17"	"0"	"2"	"43"	"0"	"33"	"35"	"24"	"1"	"2"	"15"	"19"	"10"	"0"	"2"	"0"	"2"	"1"	"7"	"92"	"32"	"1"	"58"	"14"	"1"	"0"	"0"	"9"	"4"	"16"	"0"	"0"	"33"	"0"	"0"	"8"	"6"	"8"	"5"	"0"	"0"	"22"	"4"	"0"	"8"	"46"	"65"	"7"	"2"	"2"	"0"	"0"	"0"	"1"	"71"	"0"	"5"	"0"	"0"	"3001"	"90"	"0"	"0"	"3"	"2"	"7"	"1"	"2"	"0"	"0"	"2"	"2"	"104"	"0"	"0"	"2"	"0"	"1"	"19"	"13"	"1"	"19"	"0"	"43"	"18"	"42"	"27"	"7"	"2"	"2"	"8"	"0"	"16"	"2"	"0"	"0"	"3"	"30"	"24"	"16"	"290"	"793"	"743"	"116"	"5"	"14"	"53"	"13"	"1"	"2"	"8"	"41"	"0"	"9"	"1"	"1"	"6"	"0"	"5"	"22"	"4"	"2"	"52"	"3"	"3"	"3"	"1"	"0"	"5"	"1"	"160"	"1"	"5"	"3"	"2"	"54"	"5"	"11"	"4"	"1"	"49"	"24"	"0"	"12"	"0"	"0"	"9"	"2"	"2"	"2"	"0"	"6"	"28"	"0"	"3"	"1"	"0"	"1"	"1"	"1"	"44"	"1"	"5"	"1"	"6"	"5"	"2"	"0"	"6"	"5"	"9"	"155"	"24"	"11"	"6"	"6"	"0"	"0"	"0"	"16"	"0"	"0"	"9"	"0"	"0"	"2"	"2"	"13"	"38"	"0"	"0"	"17"	"3"	"24"	"4"	"7"	"14"	"9"	"32"	"9"	"10"	"3"	"2"	"1"	"26"	"0"	"0"	"5"	"1"	"1"	"11"	"9"	"54"	"8"	"5"	"18"	"13"	"0"	"10"	"3"	"21"	"8"	"25"	"19"	"6"	"8"	"5"	"0"	"10"	"3"	"5"	"0"	"1"	"0"	"5"	"0"	"8"	"5"	"0"	"0"	"0"	"5"	"1"	"6"	"2"	"93"	"1647"	"9"	"6"	"11"	"1"	"1"	"0"	"29"	"6"	"1"	"0"	"29"	"24"	"9"	"2"	"7"	"0"	"3"	"4"	"0"	"63"	"16"	"607"	"0"	"5"	"22"	"70"	"7"	"21"	"2"	"91"	"301"	"0"	"116"	"42"	"7"	"1"	"3"	"90"	"0"	"0"	"2"	"3"	"1"	"1023"	"5152"	"12"	"0"	"0"	"0"	"1"	"1"	"1787"	"2"	"1124"	"12"	"5"	"55"	"32"	"90"	"9"	"8"	"3"	"0"	"3"	"2698"	"14"	"47"	"0"	"0"	"1"	"0"	"0"	"9"	"2"	"3"	"5"	"37"	"2"	"2"	"6"	"3"	"4"	"3"	"4"	"2"	"83"	"1"	"12"	"0"	"3"	"0"	"37"	"2"	"1"	"2"	"3"	"0"	"44"	"488"	"2276"	"1"	"82"	"6"	"11"	"2"	"2"	"4"	"2"	"346"	"9146"	"0"	"29"	"9"	"60"	"88"	"16"	"119"	"14"	"32"	"102"	"520"	"0"	"409"	"2"	"13"	"1"	"230"	"31"	"2"	"64"	"1"	"7"	"46"	"0"	"16"	"5"	"0"	"20"	"81"	"5"	"0"	"0"	"0"	"0"	"15"	"0"	"42"	"13"	"1"	"4"	"7"	"5"	"0"	"8"	"75"	"8"	"13"	"14"	"17"	"3"	"1"	"0"	"0"	"4"	"4"	"2"	"425"	"20"	"2"	"4"	"4"	"0"	"0"	"22"	"33"	"31"	"10"	"35"	"0"	"2"	"3"	"3"	"23"	"69"	"46"	"11"	"2"	"8"	"2"	"22"	"4"	"17"	"12"	"52"	"35"	"17"	"5"	"19"	"9"	"1"	"14"	"7"	"0"	"0"	"0"	"5"	"6"	"17"	"24"	"0"	"18"	"2"	"14"	"29"	"3"	"9"	"62"	"8"	"0"	"1"	"10"	"0"	"2"	"52"	"17"	"10"	"6"	"10"	"13"	"0"	"2"	"0"	"0"	"575"	"0"	"0"	"0"	"17"	"9"	"0"	"0"	"1119"	"132"	"67"	"6"	"0"	"0"	"7"	"1"	"2"	"0"	"13"	"27"	"8"	"26"	"28"	"1"	"10"	"1"	"48"	"3"	"0"	"10"	"27"	"25"	"49"	"145"	"558"	"21"	"8"	"1"	"0"	"549"	"17"	"51"	"0"	"20"	"0"	"1"	"3"	"158"	"37"	"404"	"14"	"740"	"2"	"184"	"823"	"12"	"2"	"78"	"16"	"1"	"21"	"2"	"0"	"23"	"88"	"2"	"5"	"26"	"59"	"2"	"0"	"0"	"1"	"0"	"10"	"1"	"6"	"0"	"17"	"11"	"460"	"4886"	"2198"	"1"	"2"	"1794"	"23"	"5"	"417"	"546"	"0"	"95"	"15"	"97"	"4"	"5"	"113"	"11"	"345"	"54"	"65"	"18"	"5"	"830"	"246"	"804"	"287"	"33"	"374"	"2"	"1730"	"6"	"3"	"516"	"357"	"1"	"173"	"1908"	"5"	"7"	"5"	"10"	"300"	"6044"	"30"	"5"	"72"	"3"	"72"	"323"	"311"	"0"	"0"	"2"	"1306"	"833"	"169"	"1237"	"0"	"0"	"1"	"167"	"44"	"19"	"7"	"12"	"12"	"2"	"27"	"7"	"2"	"19738"	"1"	"0"	"13"	"6"	"25"	"15"	"32"	"2"	"40"	"8"	"5"	"4"	"20"	"6"	"16"	"2"	"11"	"0"	"2"	"2"	"8"	"1"	"3"	"0"	"4"	"22"	"33"	"16"	"164"	"1"	"29"	"6"	"21"	"1"	"2"	"1"	"424"	"153"	"258"	"256"	"265"	"205"	"558"	"301"	"218"	"0"	"34"	"10"	"1"	"5"	"23"	"4"	"13"	"3"	"19"	"0"	"38"	"15"	"14"	"18"	"4"	"25"	"10"	"5893"	"3"	"149"	"4"	"2"	"87"	"35"	"13"	"0"	"7"	"86"	"388"	"75"	"647"	"6864"	"646"	"411"	"65"	"46"	"61"	"123"	"4"	"12"	"17"	"0"	"130"	"2"	"0"	"2"	"0"	"2"	"7"	"9"	"1"	"4"	"10"	"5"	"17"	"25"	"14"	"0"	"2"	"96"	"6"	"33"	"1689"	"165"	"798"	"2"	"7"	"24"	"181"	"3"	"42"	"3"	"23"	"32"	"0"	"0"	"6"	"5"	"5"	"28"	"3"	"0"	"3"	"10"	"123"	"4"	"11"	"45"	"18"	"5"	"30"	"1"	"0"	"0"	"4"	"3"	"46"	"474"	"4"	"0"	"0"	"6"	"0"	"0"	"1"	"0"	"17"	"1"	"19"	"0"	"0"	"0"	"3"	"8"	"17"	"10"	"0"	"3"	"0"	"15"	"25"	"1"	"16"	"6"	"16"	"1"	"0"	"5"	"24"	"2"	"0"	"0"	"4"	"2"	"2"	"1"	"44"	"0"	"0"	"1"	"2"	"4"	"0"	"661"	"0"	"2"	"5"	"0"	"1"	"1"	"1"	"0"	"0"	"2"	"1"	"1"	"12"	"39"	"3"	"20"	"31"	"5"	"4"	"13"	"5"	"7"	"10"	"0"	"43"	"14"	"10"	"0"	"0"	"5"	"3"	"2"	"1"	"29"	"6"	"35"	"157"	"37"	"0"	"14"	"23"	"39"	"0"	"5"	"0"	"3"	"6"	"11"	"17"	"29"	"37"	"175"	"11"	"24"	"0"	"0"	"14"	"0"	"0"	"1"	"1"	"0"	"7"	"8"	"10"	"181"	"293"	"1572"	"9"	"0"	"0"	"6"	"11"	"1"	"6"	"12"	"2"	"12"	"1"	"0"	"3"	"0"	"8"	"1"	"0"	"0"	"8"	"28"	"16"	"0"	"1"	"2"	"3"	"0"	"0"	"0"	"0"	"2"	"3"	"1"	"0"	"49"	"48"	"1"	"2"	"95"	"1"	"0"	"0"	"14"	"2"	"9"	"18"	"0"	"4"	"15"	"4"	"13"	"0"	"2"	"50"	"30"	"31"	"10"	"31"	"0"	"18"	"9"	"25"	"1"	"1"	"1"	"0"	"0"	"0"	"2"	"0"	"0"	"872"	"3825"	"6"	"30"	"1"	"0"	"0"	"0"	"1"	"0"	"0"	"1"	"1"	"0"	"1"	"1"	"13"	"3"	"0"	"6"	"17"	"0"	"3"	"8"	"2"	"0"	"0"	"0"	"83"	"2"	"0"	"14"	"2125"	"1"	"32"	"10"	"3"	"8"	"5"	"21"	"4"	"13"	"2"	"0"	"10"	"0"	"1"	"2"	"1"	"11"	"0"	"0"	"0"	"1"	"0"	"0"	"0"	"0"	"1"	"2"	"0"	"0"	"0"	"0"	"27"	"2"	"5"	"11"	"3"	"1"	"17"	"0"	"3"	"0"	"0"	"0"	"3"	"4"	"1"	"23"	"3"	"1"	"1"	"1"	"3"	"3"	"2"	"1"	"6"	"0"	"4"	"64"	"24"	"9"	"3"	"1"	"1"	"0"	"0"	"1"	"24"	"8"	"4"	"28"	"20"	"20"	"13"	"3"	"0"	"2"	"27"	"10"	"1"	"0"	"34"	"0"	"0"	"5"	"1"	"11"	"15"	"11"	"24"	"32"	"4"	"176"	"0"	"11"	"25"	"1"	"0"	"2"	"10"	"6"	"1"	"15"	"2"	"1"	"2"	"19"	"19"	"17"	"82"	"2"	"320"	"1"	"1"	"0"	"0"	"0"	"1"	"0"	"0"	"1"	"3"	"3"	"3"	"3"	"1"	"0"	"0"	"10"	"3"	"50"	"0"	"0"	"0"	"1"	"0"	"0"	"0"	"33"	"0"	"2"	"17"	"25"	"0"	"3"	"0"	"2"	"0"	"0"	"0"	"1"	"0"	"9"	"22"	"2"	"12"	"0"	"7"	"0"	"14"	"24"	"23"	"26"	"3"	"1"	"0"	"0"	"4"	"15"	"0"	"3"	"0"	"2"	"0"	"0"	"0"	"8"	"2"	"0"	"0"	"3"	"1"	"4"	"13"	"2"	"0"	"1"	"1"	"8"	"8"	"45"	"9"	"0"	"27"	"0"	"5"	"0"	"6702"	"206"	"16"	"4"	"1"	"1"	"1"	"0"	"1"	"3"	"0"	"18"	"0"	"0"	"15"	"1"	"0"	"7"	"1"	"19"	"0"	"0"	"0"	"0"	"2"	"0"	"0"	"0"	"1"	"0"	"0"	"0"	"8"	"0"	"0"	"0"	"0"	"4"	"22"	"0"	"1"	"0"	"4"	"1"	"0"	"1"	"2"	"4"	"0"	"0"	"0"	"0"	"2"	"31"	"0"	"18"	"0"	"0"	"3"	"0"	"2"	"8"	"0"	"22"	"7"	"12"	"1"	"3"	"0"	"4"	"43"	"4"	"1011"	"2914"	"1030"	"1993"	"34"	"52"	"282"	"245"	"1487"	"367"	"1042"	"263"	"2455"	"805"	"930"	"882"	"755"	"9974"	"1485"	"905"	"5"	"8"	"3010"	"0"	"0"	"0"	"35"	"0"	"41"	"0"	"0"	"0"	"1"	"63"	"291"	"369"	"149"	"1266"	"903"	"2605"	"1"	"5"	"1"	"0"	"13"	"376"	"0"	"2"	"1"	"0"	"48"	"0"	"0"	"9"	"0"	"36"	"31"	"0"	"139"	"10"	"15"	"21"	"4"	"22"	"0"	"9"	"6"	"15"	"69"	"0"	"37"	"49"	"4"	"0"	"0"	"4"	"8"	"6"	"0"	"14"	"3"	"702"	"665"	"1273"	"82"	"0"	"6"	"170"	"0"	"0"	"1"	"0"	"1"	"0"	"19"	"0"	"0"	"2"	"5"	"1"	"34"	"5"	"0"	"0"	"151"	"1"	"1"	"0"	"13"	"0"	"3"	"2"	"0"	"0"	"3"	"5"	"35"	"11"	"12"	"1"	"9"	"80"	"5"	"0"	"46"	"2"	"5"	"2"	"0"	"0"	"15"	"1"	"0"	"0"	"10"	"3"	"12"	"13"	"9"	"7"	"3"	"6"	"0"	"27"	"5"	"2"	"0"	"0"	"2"	"40"	"9"	"48"	"11"	"17"	"40"	"5"	"3"	"0"	"0"	"316"	"1"	"2"	"8"	"0"	"0"	"2"	"5"	"5"	"37"	"28"	"0"	"3"	"0"	"1"	"4"	"7"	"0"	"0"	"9"	"24"	"7"	"2"	"5"	"12"	"42"	"53"	"4"	"27"	"20"	"14"	"20"	"22"	"0"	"3"	"5"	"9"	"0"	"4"	"16"	"38"	"9"	"43"	"1"	"11"	"6"	"2"	"0"	"6"	"5"	"15"	"28"	"1"	"3"	"1"	"14"	"7"	"3"	"1"	"67"	"28"	"3"	"279"	"49"	"6"	"13"	"19"	"2"	"3"	"6"	"3"	"3"	"17"	"40"	"0"	"0"	"0"	"5"	"17"	"30"	"18"	"1122"	"3"	"8"	"26"	"2"	"7"	"17"	"21"	"24"	"847"	"51"	"4"	"25"	"0"	"33"	"83"	"32"	"105"	"90"	"0"	"1"	"12"	"15"	"0"	"0"	"3"	"3"	"12"	"0"	"1"	"0"	"4"	"3939"	"10033"	"44"	"4"	"18"	"4"	"80"	"94"	"23"	"2"	"0"	"1"	"4"	"0"	"0"	"10"	"14"	"5"	"12"	"0"	"0"	"5"	"0"	"0"	"15"	"26"	"2"	"36"	"2"	"19"	"19"	"1"	"24"	"2"	"8"	"17"	"40"	"2"	"0"	"0"	"16"	"0"	"15"	"11"	"0"	"0"	"10"	"0"	"42"	"0"	"10"	"32"	"59"	"23"	"0"	"4"	"23"	"6"	"0"	"36"	"740"	"707"	"110"	"25"	"154"	"1693"	"2"	"9"	"48"	"19"	"9"	"1"	"20"	"25"	"0"	"12"	"26"	"1"	"1"	"6"	"13"	"12"	"1"	"7"	"0"	"20"	"6"	"3"	"4"	"15"	"604"	"62"	"217"	"2"	"5"	"2427"	"782"	"1530"	"11"	"0"	"0"	"5"	"0"	"2"	"0"	"0"	"0"	"2"	"0"	"0"	"0"	"0"	"0"	"2"	"0"	"0"	"0"	"0"	"0"	"1"	"0"	"0"	"0"	"0"	"0"	"4"	"0"	"0"	"0"	"0"	"1"	"0"	"10869"	"1553"	"283"	"0"	"0"	"1"	"0"	"5"	"0"	"0"	"19"	"5"	"1"	"2"	"8"	"0"	"0"	"22"	"16"	"7"	"1"	"1"	"48"	"7"	"6"	"3"	"0"	"1"	"0"	"4"	"6"	"4"	"0"	"1"	"7"	"13"	"2"	"0"	"0"	"0"	"2"	"3"	"47"	"4"	"16"	"3"	"3"	"5"	"0"	"0"	"1"	"565"	"20"	"3"	"440"	"979"	"1309"	"56"	"539"	"4"	"68"	"4"	"0"	"14"	"49"	"36"	"5"	"17"	"3"	"8"	"25"	"12"	"0"	"8"	"965"	"372"	"12615"	"349"	"261"	"700"	"3"	"2"	"0"	"329"	"7"	"204"	"0"	"0"	"263"	"1017"	"7"	"19549"	"61"	"0"	"82"	"0"	"256"	"1315"	"140"	"6"	"55"	"112"	"170"	"667"	"0"	"90"	"1567"	"765"	"9219"	"1122"	"449"	"500"	"713"	"1623"	"2"	"625"	"0"	"1276"	"1227"	"19"	"660"	"9"	"896"	"742"	"3834"	"26"	"182"	"9579"	"2798"	"9"	"1536"	"67"	"1"	"315"	"41"	"33"	"1063"	"4696"	"47"	"537"	"2"	"713"	"67"	"492"	"1058"	"499"	"90"	"1434"	"0"	"3"	"749"	"28"	"1011"	"434"	"3"	"2276"	"24"	"56552"	"90"	"348"	"5637"	"244"	"14"	"350"	"1796"	"456"	"140"	"173"	"943"	"2345"	"3626"	"5"	"3"	"0"	"1"	"16"	"2"	"0"	"2"	"1"	"8"	"0"	"5"	"360"	"84"	"543"	"29"	"170"	"142"	"782"	"118"	"1910"	"370"	"2"	"1109"	"660"	"2238"	"1415"	"971"	"1"	"0"	"2146"	"1307"	"1168"	"6019"	"3850"	"5493"	"109"	"7004"	"119"	"1385"	"198"	"1245"	"0"	"0"	"104"	"3092"	"26"	"113"	"33"	"0"	"21"	"0"	"2"	"6"	"29"	"12"	"1"	"0"	"0"	"5"	"0"	"20"	"3596"	"470"	"651"	"245"	"489"	"361"	"478"	"2"	"3322"	"1491"	"1143"	"4203"	"0"	"429"	"2357"	"571"	"13"	"0"	"0"	"0"	"1"	"0"	"0"	"25"	"0"	"0"	"2"	"0"	"0"	"4212"	"1141"	"14"	"1136"	"4719"	"655"	"92"	"18"	"1110"	"1465"	"5265"	"416"	"300"	"854"	"3"	"0"	"13"	"0"	"12"	"2"	"12"	"6"	"0"	"28"	"8"	"94"	"4"	"0"	"7"	"0"	"0"	"11"	"3"	"0"	"607"	"1769"	"1183"	"1333"	"916"	"125"	"12"	"0"	"0"	"0"	"0"	"0"	"0"	"146"	"0"	"235"	"596"	"277"	"1691"	"845"	"1023"	"615"	"821"	"12"	"161"	"119"	"1001"	"223"	"174"	"44"	"6"	"223"	"1203"	"353"	"29"	"4"	"76"	"34"	"916"	"984"	"1020"	"132"	"61"	"903"	"1270"	"643"	"168"	"98"	"25"	"1"	"207"	"473"	"158"	"3"	"16"	"321"	"854"	"57"	"948"	"76"	"102"	"512"	"439"	"375"	"148"	"58"	"34"	"77"	"210"	"39"	"138"	"389"	"81"	"262"	"98"	"1020"	"750"	"1"	"7"	"3127"	"223"	"87"	"1151"	"138"	"1242"	"73"	"725"	"0"	"542"	"219"	"244"	"1771"	"343"	"1500"	"317"	"1084"	"13"	"0"	"152"	"35"	"412"	"125"	"223"	"913"	"275"	"520"	"507"	"194"	"485"	"591"	"13"	"2"	"11"	"18"	"87"	"161"	"172"	"147"	"197"	"60"	"18"	"0"	"1"	"0"	"8"	"25"	"427"	"107"	"39"	"106"	"2438"	"11"	"197"	"274"	"903"	"136"	"393"	"400"	"53"	"12"	"147"	"86"	"153"	"392"	"286"	"0"	"178"	"570"	"28"	"349"	"141"	"476"	"199"	"3416"	"658"	"79"	"170"	"367"	"55"	"1388"	"1637"	"411"	"5382"	"441"	"193"	"470"	"1419"	"221"	"319"	"1"	"391"	"965"	"93"	"791"	"629"	"333"	"205"	"50"	"1986"	"250"	"95"	"217"	"296"	"311"	"727"	"47"	"202"	"998"	"26"	"0"	"0"	"0"	"0"	"0"	"201"	"163"	"76"	"481"	"238"	"74"	"0"	"8"	"8"	"11437"	"358"	"1669"	"2136"	"21"	"0"	"1"	"50"	"1074"	"15"	"5"	"628"	"278"	"5"	"1011"	"16"	"6857"	"54"	"218"	"30"	"404"	"0"	"0"	"311"	"1329"	"21"	"310"	"382"	"1089"	"960"	"7"	"8"	"2"	"32"	"1318"	"48"	"48"	"728"	"165"	"70"	"434"	"952"	"1903"	"0"	"45"	"12"	"875"	"61"	"13"	"776"	"542"	"2"	"426"	"360"	"2105"	"804"	"9"	"86"	"279"	"2816"	"1161"	"34"	"39"	"711"	"127"	"1221"	"113"	"1214"	"1068"	"176"	"9"	"2499"	"119"	"566"	"1045"	"2215"	"18"	"197"	"871"	"1"	"239"	"1836"	"165"	"1192"	"780"	"605"	"29"	"3"	"228"	"138"	"112"	"6"	"309"	"86"	"280"	"742"	"124"	"4"	"329"	"638"	"210"	"422"	"572"	"640"	"89"	"129"	"176"	"1664"	"314"	"34"	"2"	"2"	"8"	"16"	"142"	"45"	"298"	"42"	"11"	"1214"	"1109"	"1375"	"288"	"464"	"1231"	"228"	"19"	"539"	"35"	"112"	"328"	"3309"	"5"	"156"	"59"	"1"	"0"	"0"	"0"	"0"	"0"	"50"	"444"	"52"	"203"	"3"	"243"	"369"	"1"	"0"	"6"	"1"	"0"	"0"	"0"	"0"	"265"	"1052"	"305"	"42"	"454"	"167"	"10"	"996"	"201"	"1"	"9"	"223"	"615"	"0"	"30"	"647"	"0"	"0"	"40"	"24"	"191"	"35"	"397"	"0"	"65"	"918"	"441"	"880"	"348"	"353"	"243"	"270"	"240"	"106"	"272"	"338"	"222"	"476"	"29"	"1046"	"279"	"575"	"67"	"117"	"6"	"36"	"154"	"3"	"106"	"9"	"415"	"212"	"1457"	"541"	"200"	"865"	"203"	"31896"	"1219"	"2094"	"621"	"107"	"47"	"418"	"248"	"1666"	"765"	"927"	"897"	"1002"	"210"	"39"	"237"	"269"	"475"	"184"	"206"	"338"	"342"	"232"	"7"	"2395"	"353"	"61"	"1928"	"1"	"1199"	"699"	"406"	"380"	"552"	"3376"	"313"	"199"	"393"	"194"	"588"	"750"	"44"	"301"	"116"	"96"	"2984"	"74"	"202"	"701"	"374"	"1087"	"900"	"8"	"94"	"617"	"280"	"1082"	"40"	"13"	"733"	"149"	"508"	"0"	"716"	"267"	"48"	"23"	"58"	"84"	"1446"	"158"	"148"	"401"	"82"	"117"	"71"	"1514"	"70"	"104"	"581"	"0"	"14"	"371"	"499"	"1522"	"591"	"727"	"67"	"131"	"276"	"324"	"283"	"0"	"0"	"6301"	"1"	"4570"	"513"	"475"	"323"	"57"	"53"	"1323"	"3908"	"2418"	"2171"	"154"	"0"	"141"	"5"	"317"	"180"	"4041"	"35"	"253"	"464"	"5"	"0"	"1"	"568"	"26"	"1407"	"39"	"2"	"191"	"364"	"902"	"32"	"81"	"0"	"608"	"0"	"155"	"89"	"953"	"2361"	"30"	"99"	"206"	"825"	"104"	"128"	"186"	"352"	"231"	"401"	"221"	"906"	"2988"	"148"	"2584"	"24"	"0"	"1"	"0"	"180"	"226"	"122"	"36"	"48"	"49"	"154"	"264"	"8"	"50"	"902"	"917"	"335"	"25"	"177"	"0"	"242"	"4"	"366"	"247"	"476"	"1"	"174"	"2"	"24"	"1120"	"139"	"402"	"109"	"1455"	"10"	"127"	"6"	"3008"	"216"	"544"	"893"	"2314"	"521"	"1"	"3"	"0"	"22"	"229"	"53"	"193"	"5286"	"73"	"0"	"163"	"140"	"8"	"209"	"1064"	"31"	"137"	"24"	"97"	"137"	"265"	"1645"	"75"	"34"	"235"	"1989"	"133"	"940"	"248"	"39"	"1842"	"1317"	"221"	"479"	"509"	"549"	"115"	"204"	"486"	"422"	"32"	"491"	"984"	"0"	"0"	"0"	"0"	"0"	"0"	"0"	"0"	"3"	"0"	"0"	"87"	"0"	"0"	"0"	"3"	"0"	"8"	"0"	"1"	"0"	"0"	"20"	"69"	"21"	"78"	"1"	"18"	"42"	"4"	"0"	"81"	"17"	"193"	"36"	"187"	"1133"	"216"	"113"	"463"	"967"	"105"	"261"	"76"	"201"	"509"	"816"	"448"	"177"	"17"	"12"	"199"	"50"	"259"	"2387"	"925"	"179"	"1156"	"1472"	"14"	"55"	"19"	"19"	"4300"	"5849"	"66"	"90"	"408"	"28"	"44"	"23"	"47"	"323"	"808"	"522"	"130"	"710"	"3"	"1334"	"192"	"113"	"833"	"156"	"140"	"38"	"592"	"299"	"240"	"175"	"71"	"3468"	"172"	"147"	"627"	"151"	"4"	"35"	"28"	"96"	"507"	"1466"	"150"	"315"	"383"	"102"	"7"	"8"	"413"	"141"	"92"	"1975"	"1092"	"258"	"60"	"18"	"818"	"86"	"50"	"31"	"15"	"228"	"517"	"2323"	"35"	"350"	"690"	"562"	"70"	"123"	"136"	"117"	"63"	"440"	"116"	"160"	"189"	"941"	"149"	"3615"	"331"	"30"	"3104"	"6742"	"325"	"174"	"2440"	"936"	"21"	"54"	"120"	"1439"	"900"	"154"	"5074"	"60"	"1044"	"602"	"2079"	"354"	"5206"	"261"	"681"	"1097"	"163"	"557"	"448"	"1203"	"227"	"116"	"118"	"15"	"4"	"1687"	"691"	"1762"	"673"	"73"	"107"	"58"	"93"	"369"	"544"	"383"	"119"	"1076"	"3629"	"247"	"852"	"206"	"0"	"0"	"864"	"1113"	"125"	"353"	"78"	"620"	"846"	"167"	"449"	"35"	"202"	"458"	"2133"	"319"	"224"	"1458"	"381"	"9"	"16"	"23"	"267"	"120"	"94"	"263"	"149"	"45"	"241"	"101"	"42"	"207"	"0"	"2438"	"154"	"39"	"64"	"240"	"4"	"67"	"264"	"56"	"134"	"1850"	"516"	"200"	"322"	"208"	"206"	"264"	"108"	"67"	"231"	"360"	"37"	"446"	"289"	"178"	"1636"	"0"	"10"	"0"	"4887"	"0"	"0"	"0"	"0"	"6"	"170"	"4626"	"91"	"1"	"513"	"1764"	"6"	"42"	"74"	"368"	"141"	"27"	"106"	"11"	"273"	"11"	"96"	"1500"	"266"	"2"	"78"	"196"	"360"	"867"	"671"	"1523"	"83"	"602"	"46"	"30"	"435"	"40"	"396"	"88"	"15"	"311"	"38"	"536"	"0"	"124"	"908"	"206"	"764"	"289"	"45"	"788"	"424"	"12"	"136"	"72"	"0"	"0"	"0"	"236"	"15"	"160"	"491"	"85"	"65"	"97"	"11"	"279"	"421"	"13"	"245"	"48"	"507"	"22"	"0"	"27"	"80"	"7682"	"69"	"65"	"30"	"762"	"1054"	"1046"	"50"	"84"	"28"	"14"	"137"	"0"	"6"	"2"	"345"	"2"	"3"	"28"	"106"	"14"	"19"	"330"	"248"	"156"	"1"	"349"	"159"	"144"	"1161"	"357"	"46"	"14"	"1078"	"546"	"800"	"72"	"441"	"314"	"16"	"32"	"172"	"40"	"223"	"3"	"580"	"27"	"27"	"197"	"103"	"60"	"618"	"1322"	"1888"	"409"	"69"	"421"	"165"	"211"	"261"	"237"	"32"	"91"	"2"	"7"	"501"	"10"	"143"	"9"	"254"	"3977"	"2"	"4"	"61"	"26"	"350"	"319"	"843"	"100"	"11"	"58"	"108"	"479"	"169"	"295"	"59"	"871"	"206"	"17"	"436"	"206"	"178"	"32"	"38"	"7"	"614"	"689"	"659"	"865"	"231"	"0"	"45"	"2204"	"28"	"86"	"60"	"610"	"628"	"784"	"109"	"399"	"1598"	"701"	"92"	"13"	"446"	"66"	"31"	"400"	"139"	"228"	"127"	"17"	"134"	"18"	"0"	"1304"	"283"	"15"	"59"	"4758"	"39"	"20"	"377"	"104"	"94"	"91"	"355"	"657"	"236"	"323"	"182"	"1235"	"69"	"71"	"181"	"55"	"15"	"85"	"225"	"247"	"323"	"66"	"3518"	"2"	"350"	"440"	"3"	"0"	"9"	"15"	"1069"	"172"	"568"	"8497"	"12"	"105"	"148"	"200"	"77"	"686"	"258"	"1"	"1"	"0"	"0"	"9"	"0"	"65"	"379"	"31"	"76"	"2"	"12"	"628"	"109"	"207"	"73"	"1206"	"230"	"428"	"131"	"1026"	"261"	"1245"	"563"	"372"	"1459"	"718"	"33"	"956"	"401"	"507"	"953"	"586"	"1578"	"1064"	"37"	"80"	"303"	"79"	"151"	"164"	"145"	"1459"	"361"	"202"	"311"	"11"	"232"	"43"	"41"	"111"	"1791"	"216"	"882"	"167"	"75"	"512"	"97"	"75"	"1623"	"1681"	"0"	"53"	"186"	"412"	"515"	"1762"	"67"	"769"	"75"	"545"	"362"	"1990"	"456"	"5"	"8"	"473"	"187"	"20"	"67"	"2948"	"0"	"0"	"584"	"174"	"942"	"79"	"174"	"67"	"275"	"118"	"8"	"949"	"1394"	"87"	"87"	"114"	"123"	"627"	"371"	"5288"	"190"	"133"	"82"	"6266"	"73"	"97"	"669"	"823"	"105"	"263"	"0"	"84"	"294"	"27"	"31"	"44"	"65"	"307"	"1813"	"2"	"3896"	"139"	"208"	"212"	"108"	"1002"	"1"	"336"	"26"	"1265"	"2115"	"15"	"2382"	"954"	"682"	"41"	"78"	"143"	"126"	"785"	"55"	"257"	"1006"	"3"	"0"	"579"	"612"	"159"	"635"	"163"	"0"	"1"	"1825"	"106"	"75"	"7"	"21"	"107"	"120"	"22"	"305"	"332"	"66"	"5"	"0"	"1805"	"918"	"187"	"4"	"2096"	"186"	"254"	"22"	"30"	"3940"	"2965"	"252"	"80"	"199"	"3402"	"1159"	"94"	"637"	"411"	"24"	"391"	"192"	"201"	"84"	"314"	"0"	"2"	"5"	"380"	"131"	"15"	"37"	"1377"	"308"	"5"	"426"	"734"	"1405"	"187"	"203"	"155"	"52"	"11"	"1685"	"690"	"1400"	"445"	"145"	"114"	"696"	"122"	"1264"	"818"	"29"	"891"	"158"	"536"	"569"	"79"	"1"	"641"	"1"	"3131"	"62"	"861"	"330"	"1875"	"115"	"390"	"833"	"1908"	"2"	"65"	"28"	"521"	"22350"	"0"	"5"	"141"	"88"	"0"	"0"	"248"	"3"	"631"	"275"	"568"	"1892"	"125"	"3"	"11399"	"267"	"140"	"32"	"95"	"660"	"335"	"20"	"12"	"172"	"1865"	"855"	"28"	"19"	"11"	"493"	"9"	"984"	"368"	"1"	"248"	"1495"	"190"	"815"	"3"	"404"	"226"	"366"	"569"	"619"	"1313"	"721"	"391"	"584"	"201"	"133"	"1017"	"80"	"101"	"7862"	"1157"	"74"	"124"	"225"	"55"	"397"	"177"	"560"	"592"	"229"	"900"	"46"	"138"	"129"	"5"	"2"	"645"	"0"	"3"	"272"	"632"	"1498"	"12"	"14"	"0"	"0"	"1"	"0"	"151"	"13"	"184"	"79"	"1255"	"310"	"150"	"1"	"187"	"1276"	"0"	"209"	"404"	"53"	"707"	"427"	"1080"	"156"	"1020"	"293"	"9"	"1"	"0"	"3"	"61"	"175"	"2321"	"24"	"741"	"255"	"101"	"921"	"370"	"769"	"0"	"335"	"229"	"9"	"3"	"0"	"3"	"43"	"0"	"3"	"0"	"9"	"9"	"3"	"0"	"1"	"0"	"2"	"112"	"4"	"9"	"6"	"139"	"7"	"196"	"6"	"4130"	"48"	"14"	"37"	"26"	"1"	"64"	"608"	"104"	"234"	"232"	"321"	"159"	"336"	"78"	"265"	"207"	"213"	"1404"	"460"	"949"	"54"	"490"	"498"	"474"	"136"	"202"	"422"	"746"	"1"	"509"	"440"	"1338"	"127"	"239"	"632"	"311"	"7"	"0"	"35"	"2"	"3"	"224"	"45"	"118"	"215"	"193"	"3"	"0"	"4"	"0"	"0"	"2"	"295"	"162"	"674"	"831"	"842"	"301"	"1"	"895"	"180"	"411"	"425"	"57"	"192"	"131"	"1215"	"792"	"155"	"0"	"0"	"0"	"22"	"167"	"308"	"525"	"908"	"818"	"33"	"360"	"244"	"426"	"348"	"689"	"265"	"327"	"266"	"461"	"159"	"256"	"57"	"261"	"716"	"19"	"150"	"63"	"0"	"36"	"27"	"39"	"5"	"1"	"409"	"156"	"100"	"0"	"0"	"91"	"819"	"231"	"0"	"1353"	"904"	"799"	"298"	"705"	"224"	"1111"	"3310"	"0"	"124"	"1317"	"1342"	"52"	"25"	"270"	"723"	"25"	"15"	"0"	"119"	"117"	"6921"	"123"	"0"	"4923"	"3"	"281"	"798"	"242"	"1441"	"2140"	"11"	"6"	"182"	"66"	"107"	"27"	"9"	"2"	"4"	"1804"	"16"	"1217"	"848"	"1322"	"1"	"0"	"19"	"1819"	"505"	"1966"	"82"	"232"	"2"	"37"	"193"	"23"	"198"	"6"	"71"	"196"	"1448"	"1091"	"356"	"3"	"42"	"138"	"506"	"23"	"241"	"1073"	"138"	"52"	"0"	"0"	"0"	"0"	"0"	"1604"	"1"	"1999"	"346"	"371"	"7482"	"0"	"14"	"1"	"2"	"0"	"537"	"1142"	"5"	"0"	"56"	"0"	"87"	"240"	"4"	"66"	"58"	"33"	"240"	"440"	"8"	"1455"	"1112"	"17"	"803"	"353"	"3"	"59"	"263"	"33"	"375"	"5424"	"269"	"133"	"169"	"403"	"573"	"0"	"914"	"102"	"444"	"111"	"179"	"4"	"204"	"104"	"386"	"13"	"58"	"115"	"7"	"89"	"704"	"877"	"115"	"598"	"1309"	"1335"	"160"	"1421"	"194"	"165"	"77"	"350"	"3168"	"145"	"509"	"1044"	"1085"	"853"	"10"	"59"	"34"	"1063"	"79"	"229"	"120"	"449"	"280"	"922"	"339"	"219"	"56"	"54"	"43"	"234"	"96"	"0"	"164"	"424"	"1694"	"25"	"91"	"892"	"181"	"471"	"78"	"275"	"67"	"27"	"549"	"1222"	"108"	"987"	"6738"	"14409"	"76"	"211"	"242"	"10"	"1358"	"267"	"118"	"1133"	"44"	"104"	"58"	"1460"	"2642"	"296"	"2"	"2224"	"157"	"353"	"355"	"6064"	"657"	"1311"	"9"	"535"	"45"	"377"	"4"	"0"	"3"	"856"	"15"	"138"	"146"	"17"	"326"	"859"	"203"	"255"	"425"	"17"	"0"	"0"	"32"	"510"	"19"	"228"	"276"	"380"	"58"	"2719"	"83"	"0"	"61"	"149"	"1392"	"289"	"67"	"0"	"7"	"0"	"0"	"27"	"306"	"0"	"45"	"55"	"1070"	"308"	"127"	"204"	"184"	"80"	"168"	"163"	"10"	"254"	"118"	"84"	"579"	"18"	"347"	"60"	"386"	"137"	"1269"	"447"	"12"	"3"	"0"	"27"	"409"	"7"	"0"	"0"	"5"	"1"	"851"	"45"	"133"	"51"	"521"	"4356"	"77"	"222"	"118"	"779"	"439"	"1251"	"627"	"323"	"66"	"897"	"352"	"15"	"583"	"199"	"1"	"0"	"1"	"5"	"12"	"1954"	"473"	"65"	"278"	"3"	"225"	"93"	"4"	"2"	"836"	"93"	"163"	"15"	"7"	"477"	"432"	"3251"	"21"	"3"	"10"	"139"	"2878"	"1123"	"236"	"72"	"130"	"37"	"281"	"147"	"1200"	"244"	"97"	"9920"	"676"	"68"	"203"	"727"	"642"	"223"	"1"	"1789"	"99"	"103"	"749"	"5875"	"256"	"914"	"493"	"244"	"108"	"1553"	"542"	"12020"	"12940"	"1269"	"710"	"1066"	"0"	"1"	"324"	"800"	"6"	"216"	"3"	"15"	"28"	"96"	"964"	"192"	"39"	"164"	"1192"	"2"	"74"	"50"	"968"	"582"	"1440"	"197"	"129"	"123"	"102"	"938"	"262"	"1106"	"245"	"456"	"40"	"595"	"9"	"2"	"24"	"85"	"9"	"1314"	"658"	"180"	"542"	"14"	"839"	"1936"	"139"	"1000"	"979"	"544"	"2010"	"146"	"92"	"5164"	"101"	"310"	"315"	"894"	"1727"	"2081"	"3"	"419"	"0"	"864"	"375"	"4305"	"41"	"198"	"243"	"54"	"74"	"246"	"81"	"1050"	"403"	"311"	"400"	"293"	"1226"	"157"	"229"	"382"	"709"	"610"	"30"	"0"	"185"	"1349"	"119"	"20"	"290"	"49"	"3816"	"1289"	"4839"	"362"	"1632"	"497"	"12"	"926"	"21"	"97"	"440"	"121"	"583"	"179"	"0"	"367"	"468"	"130"	"67"	"299"	"505"	"2"	"229"	"470"	"5"	"51"	"858"	"75"	"3757"	"257"	"6777"	"736"	"77"	"5240"	"1689"	"23076"	"158"	"769"	"820"	"38"	"156"	"782"	"15"	"6"	"259"	"9"	"2"	"4"	"274"	"68"	"23"	"1738"	"1275"	"12"	"49"	"0"	"46"	"0"	"524"	"16"	"6550"	"266"	"222"	"16003"	"4"	"56"	"169"	"44"	"783"	"15"	"0"	"288"	"472"	"12"	"558"	"968"	"121"	"84"	"311"	"736"	"1565"	"5474"	"2"	"1"	"150"	"22104"	"7472"	"138"	"99"	"159"	"167"	"188"	"232"	"595"	"25"	"146"	"827"	"67"	"0"	"6391"	"497"	"0"	"1126"	"1242"	"1575"	"46"	"2063"	"59"	"417"	"425"	"214"	"30"	"11"	"709"	"266"	"0"	"298"	"138"	"17"	"448"	"2227"	"12"	"88"	"137"	"0"	"417"	"68"	"2"	"57"	"534"	"321"	"761"	"146"	"0"	"262"	"50"	"2"	"25"	"170"	"351"	"59"	"35"	"404"	"0"	"1"	"1"	"2"	"0"	"0"	"108"	"63"	"1710"	"105"	"30"	"224"	"45"	"352"	"654"	"0"	"69"	"122"	"2486"	"1639"	"159"	"404"	"3375"	"622"	"2478"	"10"	"13"	"427"	"2962"	"73"	"494"	"19"	"144"	"10"	"148"	"2781"	"343"	"16"	"454"	"583"	"153"	"10"	"1276"	"7"	"0"	"0"	"0"	"129"	"214"	"1"	"175"	"12"	"5"	"298"	"385"	"621"	"1315"	"457"	"3"	"10"	"697"	"599"	"202"	"5"	"0"	"1"	"314"	"230"	"496"	"559"	"1073"	"2886"	"818"	"903"	"2508"	"175"	"133"	"77"	"257"	"1083"	"12"	"277"	"58"	"63"	"717"	"58"	"2527"	"2"	"29"	"83"	"78"	"120"	"1016"	"17"	"203"	"0"	"23"	"8"	"2381"	"125"	"75"	"0"	"201"	"1"	"2"	"27"	"688"	"376"	"303"	"107"	"897"	"92"	"3604"	"190"	"558"	"1360"	"839"	"495"	"952"	"658"	"1124"	"2"	"1315"	"114"	"883"	"637"	"349"	"609"	"84"	"17"	"8"	"473"	"132"	"0"	"1"	"0"	"0"	"0"	"0"	"0"	"5"	"177"	"116"	"1471"	"662"	"6"	"61"	"381"	"3"	"837"	"372"	"936"	"7"	"1040"	"286"	"225"	"225"	"143"	"1399"	"1"	"5"	"0"	"0"	"1"	"0"	"1"	"2"	"12"	"95"	"22"	"324"	"84"	"3420"	"4"	"3140"	"57"	"431"	"3"	"284"	"49"	"89"	"96"	"349"	"62"	"2"	"0"	"0"	"2"	"848"	"386"	"34"	"199"	"2680"	"711"	"1630"	"495"	"356"	"471"	"142"	"62"	"67"	"76"	"9"	"64"	"405"	"318"	"601"	"33"	"1118"	"16"	"3888"	"382"	"226"	"90"	"489"	"5"	"85"	"81"	"42"	"1716"	"24"	"108"	"434"	"0"	"644"	"0"	"8741"	"370"	"11"	"138"	"0"	"0"	"4487"	"71"	"48"	"718"	"7"	"219"	"1703"	"448"	"1"	"1892"	"0"	"0"	"360"	"143"	"190"	"114"	"241"	"1118"	"3430"	"498"	"449"	"54"	"1"	"65"	"38"	"2"	"224"	"461"	"589"	"153"	"104"	"300"	"3074"	"38"	"210"	"3"	"0"	"3661"	"2189"	"817"	"0"	"213"	"254"	"574"	"807"	"1641"	"1313"	"321"	"0"	"71"	"259"	"188"	"250"	"447"	"341"	"402"	"112"	"5"	"129"	"230"	"161"	"287"	"143"	"506"	"515"	"154"	"309"	"481"	"140"	"0"	"467"	"24"	"183"	"2760"	"286"	"65"	"1029"	"18"	"224"	"1557"	"140"	"200"	"200"	"138"	"335"	"146"	"359"	"623"	"741"	"47"	"145"	"7"	"87"	"354"	"141"	"17"	"411"	"4"	"9"	"149"	"157"	"1879"	"35"	"1980"	"33"	"1417"	"249"	"160"	"375"	"1393"	"12"	"35"	"96"	"2205"	"291"	"323"	"238"	"232"	"601"	"78"	"327"	"71"	"294"	"113"	"375"	"332"	"1584"	"31"	"0"	"696"	"610"	"155"	"70"	"9539"	"506"	"2"	"94"	"71"	"143"	"132"	"54"	"65"	"221"	"54"	"569"	"118"	"156"	"422"	"160"	"107"	"142"	"158"	"0"	"253"	"130"	"297"	"83"	"1016"	"0"	"113"	"4428"	"60"	"2919"	"71"	"1308"	"297"	"1413"	"0"	"75"	"382"	"140"	"24"	"830"	"780"	"16"	"26"	"2147"	"110"	"99"	"130"	"918"	"2177"	"120"	"67"	"161"	"713"	"204"	"1128"	"23"	"475"	"701"	"1517"	"18"	"267"	"89"	"9"	"197"	"17"	"16"	"20"	"36"	"176"	"264"	"105"	"1067"	"356"	"3139"	"42"	"149"	"4"	"85"	"34"	"122"	"13"	"7456"	"1"	"9"	"23"	"305"	"575"	"0"	"1092"	"0"	"2"	"128"	"770"	"120"	"170"	"70"	"187"	"342"	"967"	"151"	"403"	"749"	"189"	"396"	"45"	"226"	"212"	"3"	"0"	"582"	"982"	"0"	"154"	"96"	"2038"	"1014"	"694"	"199"	"110"	"1194"	"186"	"184"	"893"	"47"	"48"	"186"	"53"	"177"	"215"	"147"	"1265"	"7605"	"8"	"136"	"3769"	"454"	"192"	"425"	"164"	"484"	"65"	"93"	"705"	"222"	"34"	"1145"	"75"	"1855"	"170"	"2"	"11"	"47"	"32"	"25"	"336"	"133"	"172"	"7"	"285"	"211"	"0"	"106"	"1629"	"97"	"2479"	"134"	"130"	"153"	"458"	"422"	"587"	"55"	"117"	"2345"	"86"	"912"	"167"	"106"	"592"	"7"	"1073"	"37"	"1289"	"1365"	"81"	"308"	"220"	"82"	"0"	"305"	"144"	"717"	"27"	"4"	"316"	"42"	"1445"	"348"	"291"	"388"	"0"	"5225"	"32"	"285"	"904"	"539"	"2030"	"60"	"137"	"799"	"0"	"1"	"0"	"0"	"445"	"77"	"561"	"3421"	"0"	"318"	"470"	"506"	"14"	"0"	"0"	"449"	"0"	"969"	"65"	"1"	"196"	"455"	"847"	"33"	"234"	"1165"	"54"	"1261"	"265"	"0"	"3"	"72"	"332"	"138"	"782"	"171"	"1"	"0"	"0"	"0"	"493"	"82"	"17"	"0"	"1"	"8"	"32"	"290"	"50"	"475"	"60"	"2"	"516"	"67"	"664"	"619"	"41"	"100"	"0"	"0"	"76"	"30"	"77"	"71"	"12295"	"1704"	"306"	"3520"	"362"	"4290"	"1"	"266"	"363"	"135"	"108"	"62"	"690"	"146"	"0"	"2"	"0"	"0"	"0"	"42"	"569"	"78"	"1369"	"498"	"934"	"174"	"508"	"412"	"266"	"128"	"232"	"294"	"105"	"12"	"744"	"856"	"49"	"156"	"34"	"65"	"82"	"11"	"493"	"211"	"38"	"36"	"2"	"815"	"164"	"123"	"776"	"541"	"48"	"707"	"1943"	"82"	"397"	"1252"	"56"	"3585"	"94"	"384"	"7"	"176"	"0"	"404"	"10"	"64"	"37"	"617"	"732"	"42"	"25"
```
