## Supplementary material for "Viruses in laboratory *Drosophila* and their impact on host gene expression": Zip File S1: Count_Matrix_PRJNA483441_Everret.txt (part 53 of 73)

```
"SAMN09738937"	"1014"	"1"	"2440"	"4"	"1"	"0"	"204"	"7"	"634"	"129"	"459"	"650"	"19906"	"1247"	"686"	"244"	"6103"	"12"	"3"	"0"	"1"	"5"	"5"	"0"	"45"	"474"	"263"	"77"	"3937"	"809"	"41"	"458868"	"64"	"75"	"481"	"57"	"3458"	"353"	"188"	"396"	"1927"	"218"	"1472"	"658"	"644"	"263"	"726"	"77"	"6"	"530"	"835"	"1790"	"4858"	"14"	"6"	"1561"	"9876"	"697"	"278"	"918"	"64"	"209"	"461"	"193"	"291"	"1495"	"67"	"81"	"178"	"414"	"3006"	"322"	"1385"	"176"	"235"	"73"	"839"	"2080"	"277"	"240"	"163"	"510"	"222"	"25"	"570"	"460"	"14"	"0"	"6"	"13"	"1"	"0"	"1"	"187"	"369"	"1112"	"349"	"397"	"5"	"1500"	"3129"	"939"	"665"	"523"	"518"	"905"	"18"	"1139"	"391"	"160"	"1068"	"210"	"1140"	"71"	"91"	"32"	"1804"	"525"	"146"	"16"	"1101"	"610"	"561"	"898"	"19"	"50"	"219"	"313"	"185"	"462"	"361"	"15726"	"56"	"50"	"246"	"37"	"737"	"126"	"270"	"1396"	"498"	"419"	"392"	"516"	"2858"	"903"	"513"	"440"	"31"	"241"	"145"	"1716"	"43"	"603"	"505"	"1029"	"151"	"9125"	"826"	"719"	"117"	"561"	"1518"	"734"	"615"	"459"	"225"	"1566"	"203"	"2233"	"418"	"37"	"270"	"2424"	"3248"	"6167"	"7525"	"2644"	"2125"	"26"	"504"	"240"	"54"	"0"	"473"	"8"	"2339"	"475"	"4"	"339"	"937"	"783"	"735"	"2507"	"276"	"341"	"18"	"1049"	"7656"	"1175"	"339"	"364"	"505"	"530"	"254"	"972"	"630"	"302"	"761"	"504"	"795"	"211"	"606"	"434"	"640"	"739"	"232"	"1934"	"607"	"404"	"146"	"2015"	"296"	"3047"	"415"	"326"	"185"	"370"	"11"	"47"	"2"	"5063"	"583"	"123"	"620"	"518"	"313"	"51"	"16"	"222"	"164"	"318"	"423"	"1813"	"586"	"204"	"891"	"304"	"621"	"563"	"1511"	"106"	"701"	"7"	"1634"	"723"	"3279"	"0"	"2"	"404"	"611"	"1120"	"5367"	"858"	"0"	"305"	"410"	"6"	"0"	"4"	"33"	"2"	"22"	"509"	"104"	"8"	"29"	"6"	"0"	"1"	"0"	"5"	"3"	"237"	"752"	"0"	"211"	"3"	"35"	"2"	"10"	"8"	"604"	"770"	"283"	"7"	"10"	"1699"	"2563"	"422"	"150"	"215"	"676"	"683"	"503"	"0"	"2"	"4086"	"64"	"275"	"8"	"270"	"4633"	"1"	"486"	"6803"	"848"	"43787"	"54"	"180"	"2854"	"47"	"3579"	"361"	"13"	"190"	"2913"	"1086"	"1"	"1799"	"146"	"183"	"195"	"1415"	"317"	"892"	"726"	"7"	"0"	"0"	"2539"	"377"	"497"	"345"	"536"	"135"	"630"	"1818"	"306"	"58"	"165"	"4"	"3221"	"1890"	"152"	"797"	"2349"	"4"	"6346"	"8513"	"2376"	"78"	"210"	"1994"	"14"	"906"	"1501"	"1425"	"167"	"749"	"1971"	"233"	"1041"	"3"	"590"	"554"	"570"	"46"	"2989"	"122"	"639"	"144"	"7974"	"616"	"3543"	"715"	"2415"	"631"	"437"	"1074"	"2439"	"587"	"2595"	"661"	"0"	"459"	"190"	"3296"	"208"	"0"	"736"	"2406"	"270"	"904"	"12354"	"0"	"394"	"205"	"87"	"241"	"73"	"815"	"238"	"1659"	"0"	"483"	"990"	"0"	"597"	"679"	"2803"	"533"	"382"	"1734"	"2030"	"445"	"959"	"18"	"10"	"1327"	"1713"	"144"	"1643"	"1698"	"2911"	"475"	"549"	"245"	"831"	"52"	"548"	"586"	"593"	"158"	"147"	"121"	"1743"	"381"	"2389"	"356"	"398"	"390"	"773"	"1499"	"1851"	"5"	"843"	"69"	"97"	"20"	"997"	"84"	"1701"	"529"	"891"	"259"	"268"	"49"	"188"	"63"	"429"	"3324"	"234"	"93"	"359"	"201"	"258"	"808"	"685"	"0"	"251"	"1576"	"255"	"15152"	"155"	"582"	"17"	"972"	"1965"	"237"	"1485"	"635"	"8"	"260"	"7"	"1973"	"303"	"1954"	"375"	"2429"	"208"	"110"	"229"	"22"	"2343"	"113"	"1762"	"992"	"4"	"343"	"13940"	"6"	"24"	"889"	"1041"	"211"	"1150"	"189"	"225"	"1239"	"1466"	"479"	"183"	"62"	"70"	"226"	"331"	"324"	"71"	"2221"	"1142"	"2762"	"1823"	"2830"	"477"	"13"	"4582"	"115"	"3764"	"2120"	"127"	"1263"	"1766"	"204"	"2135"	"718"	"2295"	"314"	"2376"	"516"	"382"	"902"	"1350"	"6187"	"416"	"1507"	"2429"	"1765"	"692"	"48"	"1230"	"531"	"177"	"368"	"492"	"236"	"2003"	"28"	"1357"	"447"	"963"	"14"	"4989"	"26059"	"4741"	"987"	"639"	"3"	"93"	"19"	"1833"	"68"	"405"	"729"	"1457"	"258"	"333"	"423"	"8063"	"4216"	"1124"	"1693"	"139"	"273"	"439"	"35"	"315"	"860"	"1248"	"220"	"5011"	"616"	"803"	"964"	"173"	"1990"	"434"	"1314"	"411"	"208"	"284"	"317"	"967"	"731"	"2517"	"70"	"421"	"42"	"630"	"146"	"2189"	"802"	"1594"	"405"	"1624"	"0"	"339"	"227"	"26"	"2147"	"434"	"1085"	"657"	"327"	"279"	"47"	"509"	"705"	"540"	"335"	"128"	"41"	"113"	"182"	"1193"	"7"	"34"	"190"	"315"	"2649"	"5614"	"369"	"1620"	"929"	"1547"	"273"	"183"	"1305"	"1291"	"292"	"247"	"433"	"2991"	"625"	"650"	"153"	"2768"	"1607"	"2601"	"4669"	"366"	"3107"	"794"	"7"	"25"	"340"	"805"	"18581"	"3644"	"458"	"324"	"856"	"267"	"1054"	"465"	"1637"	"3375"	"12"	"2903"	"2336"	"1223"	"3422"	"1746"	"1016"	"412"	"1"	"3968"	"2532"	"860"	"1197"	"1984"	"14"	"71"	"569"	"919"	"248"	"6"	"150"	"3132"	"429"	"59"	"15"	"726"	"1532"	"4136"	"1888"	"100"	"1143"	"465"	"4725"	"3009"	"1077"	"1356"	"1305"	"342"	"0"	"0"	"7"	"0"	"92"	"110"	"299"	"12151"	"0"	"4162"	"703"	"187"	"461"	"2"	"0"	"208"	"2"	"0"	"4"	"1058"	"52"	"896"	"13"	"1290"	"741"	"451"	"508"	"1264"	"6"	"154"	"901"	"7999"	"14182"	"177"	"135"	"14985"	"5801"	"148"	"283"	"1889"	"1762"	"125"	"0"	"854"	"2857"	"3904"	"2574"	"2207"	"1"	"348"	"31"	"1218"	"91"	"496"	"4694"	"1012"	"218"	"1982"	"770"	"672"	"671"	"130"	"245"	"6"	"20"	"0"	"2"	"122"	"198"	"720"	"554"	"8707"	"1089"	"265"	"391"	"246"	"28"	"2342"	"0"	"0"	"3"	"193"	"975"	"82"	"315"	"2"	"31"	"877"	"121"	"70"	"89"	"362"	"907"	"581"	"1415"	"7801"	"2"	"1002"	"2746"	"42"	"0"	"0"	"48"	"390"	"77"	"0"	"169"	"206"	"58"	"57"	"9"	"97"	"48"	"11"	"13"	"21"	"0"	"47"	"4"	"45"	"7"	"6"	"0"	"4"	"22"	"0"	"11"	"2"	"0"	"12"	"35"	"56"	"388"	"26"	"1292"	"127"	"1382"	"1645"	"2725"	"236"	"965"	"329"	"1019"	"4954"	"755"	"121"	"46"	"0"	"6443"	"528"	"449"	"797"	"2077"	"750"	"383"	"672"	"1309"	"1368"	"216"	"3576"	"309"	"719"	"932"	"3628"	"153"	"1481"	"1683"	"136"	"1079"	"12043"	"163"	"728"	"1272"	"507"	"327"	"394"	"3653"	"78"	"402"	"1076"	"746"	"1061"	"4"	"433"	"104"	"1207"	"1328"	"2514"	"1543"	"606"	"904"	"401"	"139"	"610"	"627"	"2612"	"184"	"266"	"1504"	"2074"	"273"	"1594"	"735"	"234"	"7463"	"1508"	"160"	"18"	"582"	"697"	"1270"	"171"	"428"	"638"	"1"	"887"	"234"	"834"	"156"	"774"	"2137"	"551"	"18057"	"1565"	"808"	"5858"	"3455"	"780"	"6764"	"372"	"1469"	"1540"	"621"	"505"	"1899"	"1824"	"42"	"1864"	"3807"	"4"	"759"	"521"	"27"	"182"	"616"	"931"	"1302"	"43"	"103"	"1459"	"612"	"88"	"1984"	"114"	"1192"	"2161"	"220"	"2373"	"789"	"504"	"302"	"2180"	"2561"	"3587"	"821"	"283"	"337"	"938"	"953"	"49"	"1242"	"952"	"454"	"207"	"94"	"15088"	"4598"	"9"	"6328"	"652"	"530"	"338"	"118"	"40"	"2328"	"2105"	"1665"	"1396"	"416"	"10083"	"6"	"2"	"7"	"4"	"318"	"261"	"42"	"804"	"354"	"66"	"251"	"1370"	"2680"	"496"	"311"	"2008"	"3406"	"2262"	"1621"	"79"	"197"	"4022"	"365"	"722"	"2966"	"10711"	"0"	"232"	"883"	"879"	"298"	"987"	"3574"	"3982"	"70"	"126"	"48"	"1013"	"1526"	"1506"	"1649"	"125"	"1865"	"1556"	"4"	"205"	"1756"	"1321"	"254"	"205"	"386"	"1681"	"847"	"13"	"541"	"364"	"0"	"4464"	"11066"	"157"	"87"	"191"	"2525"	"1100"	"1188"	"14"	"1047"	"191"	"96"	"1106"	"977"	"1026"	"2"	"95"	"453"	"654"	"107"	"16"	"1706"	"300"	"224"	"6830"	"2726"	"24"	"13927"	"2720"	"200"	"4275"	"460"	"16"	"11784"	"3497"	"94"	"1205"	"146"	"1295"	"310"	"6890"	"612"	"339"	"5"	"0"	"914"	"33713"	"1915"	"436"	"8"	"390"	"363"	"380"	"184"	"602"	"850"	"547"	"911"	"2186"	"3578"	"8"	"954"	"5927"	"198"	"407"	"171"	"36"	"533"	"12161"	"118"	"2956"	"62"	"552"	"138"	"15"	"403"	"2647"	"5576"	"6"	"0"	"0"	"1306"	"125"	"331"	"31939"	"0"	"245"	"25"	"145"	"52"	"2105"	"1827"	"1025"	"915"	"384"	"233"	"352"	"917"	"967"	"167"	"3889"	"3959"	"101"	"3688"	"887"	"407"	"1"	"1697"	"1394"	"8308"	"3742"	"4896"	"1807"	"337"	"2147"	"5509"	"338"	"1089"	"21"	"2224"	"934"	"1373"	"4889"	"1964"	"69"	"36"	"1564"	"156"	"103"	"460"	"4221"	"16"	"57"	"185"	"156"	"16"	"1774"	"0"	"731"	"87"	"339"	"529"	"560"	"15019"	"964"	"78"	"122"	"467"	"1357"	"757"	"5528"	"122"	"26"	"154"	"87"	"1634"	"2210"	"417"	"722"	"7"	"1676"	"163"	"1229"	"1413"	"13251"	"9645"	"1895"	"529"	"48"	"318"	"2293"	"7"	"1129"	"1027"	"26"	"4419"	"1796"	"659"	"95"	"107"	"174"	"4392"	"868"	"1579"	"207"	"11"	"15951"	"1136"	"1518"	"5538"	"1117"	"416"	"5155"	"304"	"4201"	"229"	"26"	"24"	"1141"	"1284"	"259"	"105"	"546"	"963"	"3279"	"102"	"1297"	"993"	"660"	"1241"	"2807"	"650"	"568"	"5610"	"3206"	"624"	"263"	"103"	"38"	"334"	"685"	"689"	"328"	"181"	"4627"	"678"	"2787"	"5020"	"524"	"0"	"949"	"1102"	"624"	"3508"	"221"	"2938"	"250"	"186"	"29565"	"13102"	"1"	"93"	"438"	"207"	"16"	"1449"	"188"	"494"	"20"	"121"	"556"	"4"	"158"	"13066"	"465"	"1059"	"70"	"356"	"469"	"44"	"532"	"143"	"1284"	"657"	"0"	"323"	"228"	"188"	"1998"	"264"	"643"	"2"	"2753"	"420"	"1393"	"1574"	"441"	"1363"	"1298"	"2364"	"12048"	"3064"	"2039"	"1415"	"455"	"1373"	"937"	"599"	"4846"	"1001"	"2837"	"1814"	"357"	"164"	"66"	"1106"	"10"	"991"	"59"	"40"	"3043"	"3686"	"275"	"30"	"0"	"2091"	"554"	"590"	"8734"	"4163"	"638"	"0"	"1035"	"0"	"0"	"0"	"368"	"453"	"626"	"408"	"14097"	"1"	"2084"	"233"	"405"	"640"	"529"	"117"	"625"	"3636"	"1582"	"149"	"123"	"2568"	"0"	"0"	"7957"	"621"	"422"	"36"	"6251"	"8445"	"270"	"2152"	"2347"	"3217"	"388"	"1"	"0"	"5"	"258"	"4606"	"1380"	"81"	"63"	"5762"	"87"	"117"	"39"	"692"	"227"	"27"	"5"	"411"	"0"	"778"	"69"	"500"	"239"	"804"	"1095"	"414"	"640"	"112"	"410"	"1096"	"824"	"4164"	"708"	"182"	"8176"	"1541"	"873"	"12833"	"1116"	"706"	"19"	"768"	"216"	"154"	"0"	"2605"	"5248"	"7138"	"179"	"3"	"2"	"20"	"808"	"41"	"3077"	"1810"	"15965"	"2"	"1375"	"3285"	"252"	"5057"	"1033"	"0"	"27"	"7362"	"4150"	"5926"	"5749"	"421"	"335"	"5"	"5128"	"327"	"152"	"159"	"1903"	"961"	"272"	"132"	"101"	"0"	"7"	"3"	"3"	"121"	"155"	"299"	"3058"	"61"	"2091"	"5404"	"662"	"69"	"25"	"203"	"1384"	"147"	"15324"	"476"	"142"	"2535"	"649"	"1080"	"4216"	"386"	"215"	"726"	"513"	"312"	"2287"	"8"	"123"	"983"	"195"	"208"	"29"	"3038"	"625"	"118"	"363"	"350"	"1823"	"2119"	"2359"	"1557"	"1423"	"1355"	"780"	"698"	"103"	"3275"	"500"	"462"	"807"	"515"	"275"	"1455"	"800"	"6299"	"27"	"20547"	"3957"	"915"	"109"	"1722"	"196"	"1016"	"470"	"1116"	"340"	"757"	"16737"	"199"	"446"	"97"	"975"	"1476"	"2227"	"543"	"2015"	"179"	"3491"	"300"	"2080"	"3657"	"7"	"627"	"119"	"2012"	"1809"	"716"	"1286"	"1008"	"18"	"3315"	"194"	"16048"	"11"	"793"	"1693"	"1769"	"1558"	"192"	"165"	"1258"	"1308"	"319"	"1303"	"50933"	"13665"	"4219"	"74"	"716"	"2"	"81"	"855"	"0"	"564"	"878"	"53"	"324"	"393"	"2478"	"2067"	"443"	"189"	"353"	"869"	"243"	"34"	"0"	"1948"	"0"	"142"	"71"	"473"	"17024"	"229"	"44"	"5247"	"5"	"2"	"1231"	"3"	"1317"	"441"	"400"	"1279"	"157"	"7813"	"100"	"3265"	"85"	"81"	"1201"	"0"	"12741"	"356"	"191"	"8188"	"351"	"4352"	"123"	"3948"	"465"	"647"	"98"	"280"	"4680"	"1887"	"545"	"226"	"0"	"485"	"1382"	"58"	"606"	"1276"	"117"	"450"	"223"	"2305"	"0"	"2823"	"85"	"581"	"107"	"152"	"529"	"3946"	"99"	"1390"	"2"	"396"	"314"	"30"	"390"	"3889"	"2070"	"451"	"9389"	"617"	"4564"	"1979"	"1347"	"827"	"314"	"1033"	"3754"	"55"	"469"	"1564"	"113"	"6778"	"1273"	"42"	"1708"	"2599"	"5"	"0"	"1"	"350"	"552"	"580"	"105"	"40"	"37"	"15"	"1052"	"808"	"1466"	"152"	"936"	"1"	"10"	"10353"	"181"	"20723"	"155"	"2340"	"3634"	"711"	"2990"	"229"	"112"	"144"	"1182"	"55"	"420"	"1965"	"103"	"23"	"556"	"652"	"1031"	"616"	"275"	"6127"	"562"	"4"	"1801"	"1388"	"372"	"184"	"1424"	"172"	"244"	"2004"	"294"	"228"	"4105"	"448"	"5"	"208"	"1307"	"14"	"179"	"1063"	"665"	"534"	"42"	"601"	"663"	"601"	"1321"	"817"	"987"	"1318"	"14"	"220"	"249"	"697"	"64"	"1458"	"17"	"463"	"2583"	"212"	"3"	"2014"	"1836"	"123"	"959"	"4700"	"784"	"4005"	"164"	"441"	"1107"	"546"	"442"	"205"	"2334"	"10710"	"89"	"167"	"817"	"0"	"0"	"1171"	"2311"	"7270"	"11"	"919"	"282"	"444"	"5614"	"510"	"37794"	"1088"	"524"	"448"	"2024"	"2606"	"470"	"225"	"2762"	"800"	"357"	"414"	"158"	"182"	"598"	"18"	"1"	"275"	"1404"	"115"	"3"	"869"	"8470"	"4257"	"125"	"974"	"4488"	"391"	"2049"	"534"	"401"	"575"	"105"	"627"	"653"	"747"	"10255"	"3693"	"472"	"683"	"2704"	"469"	"1"	"0"	"6248"	"1756"	"11717"	"646"	"1202"	"4144"	"0"	"1611"	"54"	"665"	"2628"	"99"	"3898"	"474"	"96"	"942"	"70"	"130"	"2306"	"2899"	"2769"	"237"	"4317"	"4"	"846"	"76"	"44"	"4274"	"4809"	"1055"	"544"	"1312"	"288"	"103"	"238"	"2618"	"243"	"157"	"338"	"1557"	"61"	"3724"	"1188"	"1821"	"6254"	"2"	"0"	"0"	"84"	"6"	"80"	"1851"	"587"	"1043"	"2289"	"2388"	"1"	"643"	"0"	"722"	"32"	"389"	"1522"	"0"	"3"	"41"	"509"	"0"	"0"	"0"	"0"	"13446"	"882"	"1726"	"1478"	"4131"	"2112"	"690"	"1609"	"949"	"1"	"1"	"303"	"215"	"840"	"511"	"214"	"530"	"731"	"4"	"1640"	"259"	"1117"	"372"	"0"	"6381"	"824"	"2321"	"898"	"47"	"623"	"550"	"524"	"203"	"2124"	"0"	"1"	"617"	"220"	"1341"	"1206"	"258"	"10"	"191"	"896"	"0"	"0"	"1"	"0"	"874"	"469"	"828"	"451"	"353"	"958"	"0"	"2693"	"1396"	"7"	"68"	"66"	"842"	"2987"	"5371"	"2652"	"3388"	"0"	"1790"	"608"	"29"	"1964"	"1416"	"625"	"356"	"67"	"231"	"9789"	"266"	"436"	"67"	"4"	"1925"	"3"	"188"	"466"	"407"	"1697"	"1050"	"318"	"1070"	"497"	"107"	"125"	"108"	"1790"	"411"	"190"	"7"	"99"	"2247"	"1328"	"2383"	"348"	"3921"	"972"	"597"	"413"	"1064"	"4"	"1851"	"1648"	"608"	"1386"	"4558"	"2160"	"0"	"7784"	"1306"	"536"	"6863"	"2783"	"1086"	"416"	"389"	"38"	"462"	"103"	"1537"	"390"	"2128"	"116"	"24"	"1646"	"900"	"1767"	"9688"	"75"	"172"	"56"	"1632"	"371"	"224"	"890"	"2171"	"25"	"729"	"1626"	"6295"	"2491"	"285"	"94"	"494"	"1231"	"500"	"4211"	"1438"	"110"	"1316"	"3122"	"1737"	"0"	"2"	"3"	"0"	"1177"	"1238"	"2815"	"573"	"2911"	"16416"	"362"	"2757"	"3978"	"2608"	"368"	"276"	"5457"	"110"	"703"	"379"	"1599"	"846"	"1409"	"905"	"4220"	"96"	"3879"	"1513"	"1044"	"1489"	"21"	"173"	"2552"	"1031"	"199"	"189"	"1168"	"481"	"455"	"17785"	"27276"	"2183"	"11"	"1676"	"356"	"803"	"65"	"2"	"554"	"353"	"1106"	"171"	"6251"	"1956"	"94796"	"824"	"5547"	"2743"	"438"	"23"	"618"	"718"	"627"	"601"	"1"	"767"	"1218"	"580"	"7"	"244"	"2548"	"0"	"1073"	"330"	"74"	"591"	"465"	"549"	"302"	"221"	"146"	"1261"	"872"	"2563"	"209"	"226"	"550"	"592"	"1959"	"2083"	"466"	"386"	"483"	"2189"	"1819"	"693"	"1192"	"224"	"524"	"327"	"248"	"364"	"73"	"118"	"1223"	"430"	"889"	"314"	"1979"	"704"	"850"	"32"	"119"	"53"	"2904"	"1529"	"1643"	"2168"	"299"	"44"	"1"	"132"	"529"	"589"	"755"	"533"	"1143"	"2702"	"196"	"1093"	"1602"	"2160"	"1488"	"1061"	"686"	"3745"	"768"	"258"	"973"	"150"	"2415"	"227"	"1263"	"1237"	"94"	"772"	"629"	"707"	"2869"	"1516"	"2655"	"4003"	"320"	"2504"	"153"	"10"	"1478"	"529"	"86"	"2"	"148"	"1943"	"401"	"541"	"279"	"223"	"1012"	"121"	"2"	"9419"	"1"	"179"	"389"	"636"	"300"	"12"	"150"	"244"	"120"	"422"	"735"	"2840"	"896"	"207"	"207"	"356"	"548"	"128"	"231"	"128"	"47"	"2"	"2"	"12814"	"166"	"5008"	"898"	"625"	"820"	"1"	"2"	"100"	"2"	"2"	"2"	"557"	"3042"	"1920"	"305"	"2570"	"820"	"242"	"1138"	"881"	"267"	"697"	"565"	"215"	"409"	"598"	"1020"	"137"	"1008"	"949"	"1555"	"2285"	"1381"	"1809"	"17"	"2"	"1343"	"364"	"2081"	"5245"	"1596"	"522"	"1887"	"88"	"429"	"238"	"4291"	"203"	"1762"	"406"	"983"	"2396"	"84"	"5705"	"57"	"895"	"2216"	"762"	"1594"	"1126"	"2784"	"1269"	"397"	"470"	"1324"	"164"	"4608"	"563"	"145"	"518"	"417"	"170"	"711"	"15611"	"59"	"45"	"1730"	"3382"	"572"	"1719"	"869"	"2163"	"0"	"1387"	"347"	"163"	"1145"	"408"	"42130"	"824"	"83"	"919"	"1452"	"529"	"2419"	"3"	"1013"	"337"	"492"	"15870"	"648"	"94"	"3200"	"706"	"262"	"950"	"3364"	"1030"	"74"	"847"	"3227"	"3018"	"13669"	"35"	"3557"	"58"	"0"	"2290"	"0"	"0"	"3966"	"414"	"1445"	"1679"	"0"	"96"	"1296"	"734"	"5725"	"1393"	"2490"	"2418"	"2013"	"1153"	"0"	"318"	"3718"	"0"	"253"	"405"	"493"	"10"	"659"	"94"	"297"	"186"	"1154"	"3459"	"40"	"109"	"608"	"36"	"2321"	"0"	"397"	"283"	"575"	"3"	"5629"	"5551"	"4290"	"1286"	"940"	"4548"	"8"	"283"	"612"	"1906"	"277"	"2121"	"130"	"0"	"509"	"17880"	"17"	"124"	"0"	"4947"	"30"	"6891"	"9270"	"3545"	"5151"	"834"	"769"	"371"	"20658"	"1278"	"1014"	"1702"	"973"	"213"	"0"	"0"	"1"	"10"	"0"	"0"	"350"	"108"	"1442"	"1381"	"756"	"1372"	"2333"	"4"	"0"	"0"	"0"	"0"	"0"	"0"	"88"	"493"	"214"	"2426"	"3012"	"1212"	"445"	"4457"	"0"	"0"	"13"	"284"	"731"	"844"	"151"	"1"	"471"	"1018"	"3866"	"916"	"2318"	"2275"	"2221"	"1215"	"838"	"1441"	"607"	"562"	"136"	"1210"	"1614"	"252"	"510"	"60"	"898"	"3102"	"85"	"806"	"245"	"5351"	"798"	"588"	"538"	"214"	"67"	"43"	"239"	"210"	"242"	"405"	"971"	"439"	"54"	"1350"	"591"	"128"	"50"	"1139"	"152"	"9775"	"802"	"819"	"322"	"460"	"477"	"680"	"698"	"118"	"1"	"0"	"0"	"0"	"0"	"0"	"499"	"3696"	"67"	"439"	"480"	"1419"	"2580"	"3701"	"93"	"0"	"26"	"0"	"244"	"398"	"212"	"843"	"109"	"9"	"31"	"339"	"1740"	"7617"	"437"	"1347"	"6"	"3"	"451"	"291"	"2117"	"154"	"198"	"431"	"20"	"161"	"624"	"583"	"219"	"1433"	"1193"	"26"	"168"	"2"	"2"	"89"	"211"	"578"	"15411"	"0"	"0"	"0"	"2663"	"1651"	"219"	"1"	"0"	"0"	"347"	"209"	"6"	"8"	"294"	"1739"	"62"	"380"	"90"	"4904"	"287"	"58"	"96"	"404"	"33"	"922"	"135"	"1201"	"273"	"1285"	"1124"	"8"	"6250"	"149"	"1578"	"901"	"28"	"0"	"1662"	"507"	"110"	"320"	"150"	"207"	"251"	"18508"	"368"	"761"	"501"	"351"	"578"	"1716"	"862"	"300"	"472"	"183"	"1393"	"138"	"36"	"2220"	"0"	"1"	"135"	"195"	"4647"	"1100"	"230"	"380"	"319"	"2305"	"2887"	"613"	"415"	"316"	"325"	"5470"	"2381"	"588"	"535"	"497"	"93"	"431"	"616"	"630"	"25"	"438"	"1528"	"833"	"116"	"122"	"21105"	"644"	"2843"	"2593"	"404"	"1218"	"0"	"700"	"568"	"194"	"314"	"3155"	"405"	"692"	"368"	"97"	"223"	"2758"	"3148"	"147"	"30"	"423"	"148"	"5589"	"1561"	"474"	"7909"	"4088"	"1505"	"785"	"96"	"368"	"127"	"1314"	"11996"	"502"	"7034"	"2291"	"986"	"140"	"1386"	"1212"	"172"	"1898"	"3498"	"457"	"1661"	"1008"	"1845"	"499"	"763"	"1586"	"607"	"609"	"32"	"543"	"1286"	"566"	"4597"	"0"	"12"	"614"	"239"	"1550"	"11808"	"1674"	"1613"	"811"	"12963"	"296"	"912"	"289"	"1003"	"325"	"262"	"733"	"74"	"435"	"94"	"1241"	"0"	"26"	"7"	"1932"	"138"	"1077"	"1250"	"172"	"154"	"1920"	"40"	"3224"	"94"	"286"	"135"	"374"	"794"	"9074"	"2647"	"73"	"7"	"4"	"466"	"1323"	"171"	"3791"	"133"	"1297"	"267"	"388"	"702"	"11"	"50"	"181"	"1447"	"34"	"73"	"373"	"190"	"5394"	"778"	"210"	"556"	"584"	"46"	"101"	"876"	"244"	"27"	"1488"	"21"	"329"	"152"	"2230"	"560"	"565"	"311"	"408"	"681"	"498"	"269"	"752"	"420"	"93"	"1935"	"1451"	"993"	"39"	"857"	"2031"	"1144"	"565"	"184"	"1325"	"308"	"3254"	"204"	"767"	"58"	"3500"	"160"	"2509"	"526"	"440"	"55"	"14929"	"174"	"20072"	"5680"	"243"	"82"	"192"	"66"	"104"	"5348"	"7269"	"1709"	"1401"	"759"	"133"	"723"	"1267"	"620"	"776"	"4350"	"160"	"1282"	"3890"	"38"	"34"	"69"	"7880"	"1153"	"249"	"227"	"1855"	"1316"	"67"	"2370"	"356"	"1711"	"91"	"781"	"1986"	"571"	"2587"	"38"	"297"	"512"	"297"	"223"	"1615"	"120"	"3"	"103"	"1913"	"805"	"365"	"1443"	"8708"	"1130"	"0"	"287"	"1372"	"1209"	"542"	"727"	"14"	"55"	"5600"	"1130"	"3829"	"205"	"437"	"63"	"115"	"7554"	"1314"	"3614"	"165"	"10533"	"15"	"644"	"241"	"1784"	"0"	"627"	"539"	"234"	"718"	"1387"	"16"	"2"	"1294"	"1185"	"258"	"228"	"1363"	"1527"	"3448"	"2102"	"2327"	"44597"	"1554"	"89"	"6939"	"5845"	"0"	"2734"	"2611"	"204"	"33"	"2025"	"4289"	"1572"	"1"	"661"	"513"	"0"	"1524"	"1"	"2025"	"1287"	"78"	"0"	"241"	"79"	"230"	"1141"	"26"	"225"	"15"	"125"	"67"	"80"	"273"	"2520"	"640"	"1009"	"481"	"9"	"40"	"1247"	"25"	"425"	"481"	"3187"	"155"	"760"	"5273"	"185"	"4"	"2182"	"336"	"847"	"1074"	"422"	"299"	"0"	"38"	"1"	"13"	"3760"	"6"	"166"	"1244"	"238"	"882"	"632"	"349"	"109"	"0"	"66"	"13"	"114"	"2340"	"386"	"106"	"96"	"50"	"1094"	"94"	"908"	"24"	"3217"	"1535"	"201"	"2168"	"294"	"1523"	"88"	"192"	"14227"	"1017"	"656"	"945"	"406"	"688"	"133"	"1076"	"16"	"8570"	"3"	"0"	"412"	"467"	"212"	"198"	"101"	"222"	"3025"	"207"	"308"	"170"	"5700"	"894"	"379"	"2072"	"1203"	"294"	"1404"	"100"	"16"	"6102"	"917"	"109"	"220"	"659"	"12"	"437"	"521"	"85"	"488"	"320"	"3738"	"638"	"1173"	"371"	"452"	"172"	"651"	"3060"	"8"	"1894"	"1798"	"4966"	"42"	"1"	"1225"	"329"	"24"	"10614"	"5"	"449"	"19"	"1"	"1444"	"0"	"1179"	"661"	"155"	"1016"	"138"	"3"	"3"	"646"	"191"	"2757"	"2024"	"49"	"1651"	"9"	"7356"	"235"	"0"	"14"	"4"	"1"	"909"	"0"	"5690"	"5482"	"2115"	"3717"	"88"	"396"	"404"	"436"	"95"	"42689"	"295"	"2674"	"0"	"0"	"1296"	"4248"	"1146"	"514"	"306"	"1346"	"546"	"4"	"27"	"43"	"58"	"1187"	"53"	"4132"	"1217"	"71"	"45"	"87"	"72"	"57"	"510"	"144"	"13358"	"4696"	"2182"	"2"	"457"	"1808"	"300"	"16"	"1719"	"591"	"115"	"2514"	"2094"	"1048"	"405"	"2820"	"2202"	"580"	"6154"	"56"	"231"	"820"	"73"	"11"	"701"	"12014"	"102"	"2"	"286"	"51"	"293"	"239"	"88"	"506"	"6276"	"28"	"3297"	"787"	"2237"	"1878"	"1172"	"368"	"487"	"160"	"8434"	"0"	"2"	"1"	"1384"	"395"	"4794"	"78"	"260"	"632"	"480"	"153"	"4584"	"1744"	"1723"	"0"	"604"	"2067"	"0"	"71"	"1414"	"124"	"1057"	"62"	"26"	"201"	"1515"	"223"	"68"	"128"	"16849"	"10"	"145"	"435"	"3602"	"374"	"359"	"394"	"222"	"3433"	"2320"	"9649"	"12286"	"2181"	"2206"	"1615"	"944"	"4388"	"52625"	"216"	"2802"	"55"	"166"	"134"	"1172"	"445"	"697"	"9476"	"123"	"57"	"14514"	"0"	"1733"	"191"	"463"	"1869"	"305"	"761"	"128"	"1109"	"310"	"1644"	"1870"	"7"	"931"	"1525"	"359"	"791"	"334"	"1053"	"521"	"2451"	"1289"	"801"	"447"	"383"	"337"	"400"	"2029"	"932"	"84"	"1515"	"400"	"265"	"151"	"798"	"197"	"249"	"775"	"9586"	"331"	"1550"	"788"	"593"	"101"	"6708"	"47"	"226"	"64"	"212"	"96"	"2932"	"240"	"1939"	"515"	"36"	"6905"	"1021"	"1382"	"728"	"17"	"1887"	"80"	"414"	"408"	"11599"	"2210"	"859"	"3346"	"43"	"3982"	"25"	"314"	"640"	"1534"	"0"	"217"	"203"	"730"	"7141"	"275"	"42"	"3237"	"308"	"49"	"9"	"109"	"5760"	"1244"	"3418"	"53"	"386"	"879"	"11920"	"1331"	"114"	"1635"	"413"	"2243"	"84"	"10"	"147"	"708"	"300"	"1769"	"757"	"217"	"1318"	"165"	"0"	"0"	"96"	"73"	"175"	"1779"	"3564"	"1686"	"257"	"14"	"3095"	"129"	"1357"	"269"	"1"	"676"	"117"	"176"	"29"	"303"	"631"	"0"	"0"	"1152"	"205"	"527"	"36"	"1172"	"165"	"2919"	"1222"	"363"	"0"	"104"	"2467"	"176"	"240"	"904"	"438"	"103"	"126"	"722"	"3409"	"108"	"982"	"1726"	"1264"	"795"	"13"	"454"	"640"	"1230"	"274"	"183"	"259"	"21"	"1186"	"2910"	"1997"	"309"	"0"	"1256"	"3283"	"981"	"744"	"606"	"534"	"310"	"596"	"1369"	"553"	"438"	"2"	"5"	"485"	"1272"	"1338"	"25"	"282"	"396"	"422"	"19"	"3015"	"81"	"260"	"163"	"5"	"23"	"3766"	"3"	"120"	"1002"	"50"	"1172"	"1002"	"218"	"247"	"0"	"1231"	"723"	"724"	"38"	"150"	"43"	"2"	"1"	"23"	"134"	"3"	"15"	"0"	"2252"	"512"	"483"	"5"	"1150"	"4"	"0"	"510"	"44"	"7"	"0"	"0"	"0"	"0"	"1"	"6"	"0"	"0"	"5"	"20"	"827"	"1"	"131"	"172"	"520"	"370"	"74"	"512"	"0"	"1"	"0"	"0"	"0"	"0"	"0"	"9"	"0"	"2"	"1"	"8"	"1071"	"456"	"2402"	"460"	"50"	"52"	"210"	"435"	"674"	"545"	"10"	"142"	"167"	"457"	"337"	"1364"	"567"	"131"	"2076"	"0"	"443"	"0"	"0"	"1269"	"957"	"415"	"3852"	"665"	"380"	"158"	"671"	"79"	"427"	"353"	"9618"	"9"	"8311"	"437"	"1235"	"1969"	"184"	"2"	"2"	"1275"	"48"	"268"	"1706"	"5"	"576"	"1525"	"4907"	"27"	"149"	"436"	"93"	"602"	"297"	"347"	"428"	"1740"	"10"	"1583"	"2151"	"492"	"206"	"164"	"721"	"3746"	"2329"	"74"	"1262"	"710"	"49"	"636"	"6284"	"507"	"361"	"2513"	"182"	"548"	"603"	"335"	"366"	"12609"	"622"	"3407"	"751"	"2131"	"0"	"1"	"1"	"195"	"21"	"2658"	"56"	"3030"	"726"	"2395"	"253"	"131"	"131"	"2496"	"352"	"746"	"7"	"5892"	"158"	"428"	"310"	"178"	"3825"	"121"	"779"	"794"	"7283"	"1599"	"1056"	"3556"	"27"	"150"	"819"	"266"	"3025"	"171"	"143"	"411"	"3198"	"1197"	"166"	"854"	"2451"	"145"	"1132"	"2383"	"5450"	"977"	"8"	"1545"	"3004"	"7035"	"2132"	"1291"	"429"	"2534"	"285"	"464"	"1073"	"2098"	"769"	"55"	"2"	"83"	"0"	"414"	"309"	"1692"	"168"	"0"	"0"	"3"	"158"	"96"	"2"	"1145"	"630"	"1748"	"978"	"1761"	"1093"	"145"	"964"	"812"	"1918"	"857"	"1508"	"4"	"826"	"2128"	"129"	"57"	"198"	"291"	"1858"	"175"	"94"	"450"	"82"	"1059"	"329"	"805"	"97"	"77"	"1033"	"14"	"158"	"9126"	"81190"	"211"	"3823"	"3898"	"615"	"12"	"1568"	"726"	"3418"	"1529"	"1213"	"4"	"1251"	"714"	"15"	"1025"	"116"	"3880"	"247"	"815"	"4"	"2"	"141"	"295"	"1266"	"408"	"316"	"605"	"1257"	"194"	"496"	"1438"	"64"	"817"	"88"	"1358"	"870"	"11"	"383"	"2601"	"2215"	"217"	"208"	"1338"	"46"	"1"	"242"	"732"	"4222"	"2485"	"691"	"215"	"190"	"25359"	"8368"	"133"	"3263"	"766"	"1"	"11693"	"636"	"209"	"1"	"0"	"4"	"1"	"0"	"516"	"1353"	"57"	"470"	"889"	"178"	"3118"	"423"	"1430"	"134"	"144"	"108"	"1183"	"5431"	"323"	"843"	"16"	"23"	"320"	"324"	"3845"	"191"	"1850"	"345"	"2215"	"153"	"890"	"250"	"9"	"309"	"831"	"1167"	"1"	"254"	"1185"	"41"	"312"	"1273"	"291"	"479"	"444"	"680"	"947"	"277"	"3"	"66"	"344"	"0"	"32927"	"1467"	"0"	"20"	"1433"	"89"	"58"	"2326"	"3216"	"3936"	"623"	"367"	"246"	"220"	"1354"	"42"	"2264"	"42"	"132"	"214"	"2201"	"1027"	"45"	"435"	"6977"	"2107"	"7964"	"12"	"22"	"4"	"390"	"5215"	"776"	"3"	"21"	"1294"	"2934"	"187"	"861"	"43"	"1578"	"2778"	"545"	"0"	"5"	"0"	"1812"	"795"	"85"	"754"	"3311"	"239"	"5878"	"85"	"41"	"1585"	"10"	"1078"	"221"	"3279"	"1263"	"8668"	"9890"	"1"	"660"	"7016"	"3499"	"2"	"0"	"301"	"6636"	"3008"	"1330"	"2139"	"1"	"0"	"58"	"1257"	"877"	"694"	"703"	"0"	"1"	"20"	"67"	"152"	"615"	"0"	"55"	"7"	"0"	"12"	"638"	"549"	"2392"	"1068"	"2702"	"3901"	"2035"	"476"	"283"	"2355"	"1575"	"284"	"2606"	"888"	"549"	"6"	"185"	"348"	"617"	"12003"	"826"	"176"	"1347"	"1320"	"130"	"328"	"1804"	"963"	"26"	"322"	"152"	"687"	"738"	"424"	"340"	"301"	"1057"	"3736"	"0"	"631"	"14"	"211"	"2803"	"514"	"452"	"863"	"943"	"35"	"189"	"1255"	"1203"	"2831"	"62"	"164"	"714"	"3033"	"667"	"675"	"5455"	"563"	"19"	"23"	"65"	"584"	"21"	"28"	"550"	"0"	"39"	"415"	"813"	"21"	"3274"	"1328"	"307"	"218"	"591"	"1596"	"116"	"1182"	"1015"	"235"	"322"	"29"	"6825"	"3678"	"314"	"1355"	"2064"	"3072"	"185"	"360"	"2019"	"156"	"371"	"1025"	"431"	"13075"	"0"	"0"	"1"	"5036"	"105"	"228"	"715"	"554"	"2361"	"1308"	"68"	"690"	"602"	"939"	"260"	"4421"	"275"	"244"	"315"	"56"	"35"	"1691"	"322"	"653"	"485"	"7"	"65"	"4758"	"2443"	"234"	"3190"	"3985"	"1269"	"2354"	"47"	"35"	"8616"	"94"	"18846"	"7711"	"2573"	"615"	"0"	"0"	"45"	"82"	"37"	"79"	"11"	"1376"	"353"	"144"	"109"	"699"	"1122"	"1324"	"5910"	"781"	"4256"	"80"	"219"	"4839"	"650"	"830"	"1898"	"1696"	"594"	"2292"	"333"	"1106"	"1272"	"666"	"1983"	"40"	"344"	"898"	"420"	"2169"	"26"	"1485"	"504"	"173"	"3595"	"768"	"566"	"189"	"2333"	"153"	"201"	"45"	"514"	"667"	"379"	"189"	"9032"	"1279"	"161"	"4890"	"121"	"596"	"669"	"52"	"631"	"133"	"302"	"2350"	"772"	"1989"	"1651"	"2102"	"2681"	"4621"	"5"	"1232"	"413"	"1357"	"498"	"1434"	"566"	"2134"	"24"	"15577"	"0"	"0"	"0"	"12"	"19"	"883"	"9"	"6"	"12"	"0"	"1"	"4570"	"88"	"1222"	"692"	"967"	"1251"	"2"	"585"	"1102"	"223"	"299"	"4320"	"926"	"440"	"0"	"6"	"6"	"2"	"4915"	"761"	"50"	"1122"	"75"	"3298"	"538"	"976"	"222"	"4168"	"476"	"38"	"429"	"0"	"225"	"2136"	"17"	"1137"	"1103"	"99"	"907"	"236"	"239"	"162"	"964"	"187"	"244"	"3788"	"80"	"199"	"2960"	"0"	"1262"	"435"	"1467"	"0"	"87"	"239"	"1037"	"511"	"17"	"4"	"706"	"902"	"171"	"498"	"257"	"66"	"86"	"2136"	"1157"	"702"	"6"	"1058"	"233"	"898"	"1879"	"481"	"1242"	"231"	"706"	"821"	"2074"	"20"	"938"	"2278"	"158"	"162"	"81"	"220"	"5"	"22"	"2172"	"388"	"37"	"1036"	"596"	"288"	"3689"	"682"	"98"	"330"	"1226"	"3184"	"367"	"3153"	"3055"	"3518"	"35"	"0"	"411"	"1042"	"636"	"364"	"334"	"927"	"63"	"64"	"3811"	"2438"	"197"	"219"	"293"	"2160"	"1548"	"1894"	"266"	"2191"	"223"	"245"	"694"	"747"	"4885"	"382"	"174"	"2122"	"138"	"322"	"792"	"1038"	"1349"	"5322"	"4259"	"157"	"269"	"1348"	"3151"	"2845"	"165"	"786"	"631"	"3232"	"3205"	"1143"	"582"	"6385"	"51"	"202"	"87"	"236"	"501"	"1"	"8237"	"1270"	"1976"	"54"	"1345"	"775"	"1013"	"43"	"976"	"18"	"38"	"10701"	"2118"	"544"	"3537"	"300"	"613"	"2143"	"4"	"20552"	"42110"	"12618"	"528"	"529"	"299"	"521"	"5519"	"6818"	"1327"	"9591"	"150"	"168"	"1201"	"346"	"43"	"88"	"487"	"142"	"7416"	"586"	"0"	"12"	"4"	"257"	"53"	"4"	"0"	"2059"	"1033"	"248"	"28"	"90"	"60"	"612"	"124"	"1449"	"1"	"6"	"72"	"1238"	"928"	"67"	"323"	"1719"	"273"	"62768"	"226"	"4114"	"418"	"3898"	"483"	"0"	"8"	"3937"	"514"	"188"	"18"	"1679"	"0"	"0"	"3"	"0"	"0"	"1"	"8"	"986"	"3"	"49"	"1274"	"185"	"1802"	"0"	"0"	"3"	"13"	"0"	"33"	"62"	"1285"	"175"	"792"	"536"	"481"	"1680"	"2351"	"93"	"0"	"1940"	"3177"	"6"	"53"	"1941"	"16"	"1181"	"2137"	"0"	"3"	"384"	"19"	"1967"	"548"	"38"	"46"	"21"	"7"	"840"	"506"	"428"	"97"	"19"	"6943"	"358"	"294"	"19"	"7"	"817"	"78"	"1900"	"586"	"809"	"208"	"2661"	"2465"	"140"	"212"	"415"	"85"	"12"	"610"	"694"	"52"	"770"	"1456"	"4"	"1875"	"1858"	"354"	"253"	"1063"	"797"	"1510"	"669"	"5054"	"210"	"330"	"477"	"1123"	"713"	"708"	"1578"	"337"	"4607"	"63"	"8021"	"2720"	"27"	"89"	"0"	"3"	"6"	"1432"	"2932"	"1246"	"5408"	"671"	"2830"	"0"	"4856"	"1016"	"2"	"22"	"291"	"569"	"9211"	"6965"	"989"	"7805"	"271"	"0"	"428"	"356"	"1821"	"0"	"221"	"2920"	"988"	"106"	"142"	"287"	"92"	"567"	"8677"	"5000"	"532"	"1079"	"1173"	"283"	"38"	"3172"	"178"	"4578"	"72"	"1331"	"4194"	"338"	"85"	"152"	"151"	"5831"	"2368"	"439"	"2980"	"1943"	"35"	"156"	"671"	"1667"	"777"	"395"	"2196"	"507"	"152"	"454"	"58"	"1372"	"1311"	"440"	"0"	"60"	"3288"	"111"	"622"	"469"	"2678"	"771"	"615"	"680"	"426"	"2092"	"104"	"1532"	"569"	"6"	"310"	"1575"	"7000"	"787"	"2778"	"3817"	"497"	"3836"	"1672"	"237"	"953"	"317"	"13293"	"333"	"1864"	"23"	"2658"	"34"	"600"	"290"	"1333"	"996"	"57"	"1053"	"640"	"555"	"194"	"75"	"67"	"212"	"494"	"1126"	"935"	"367"	"123"	"2"	"1208"	"3813"	"69"	"135"	"6895"	"130"	"370"	"236"	"1925"	"12"	"2026"	"6"	"184"	"560"	"12"	"94"	"36"	"325"	"579"	"1283"	"125"	"412"	"6342"	"174"	"216"	"34"	"30"	"0"	"151"	"808"	"564"	"403"	"466"	"277"	"1857"	"76"	"2139"	"650"	"2750"	"64"	"99"	"5030"	"116"	"11957"	"94"	"344"	"642"	"186"	"3997"	"5710"	"12072"	"238"	"10"	"466"	"50"	"550"	"1196"	"106"	"155"	"248"	"3323"	"505"	"1141"	"8939"	"257"	"611"	"34"	"242"	"241"	"398"	"1117"	"808"	"382"	"491"	"1132"	"167"	"0"	"60"	"3390"	"1034"	"1514"	"2163"	"562"	"115"	"1036"	"24"	"55"	"12464"	"17106"	"179"	"157"	"10525"	"1130"	"3574"	"13297"	"242"	"60"	"12454"	"861"	"203"	"419"	"648"	"0"	"17"	"1445"	"2206"	"1090"	"9138"	"151"	"663"	"1193"	"203"	"228"	"13138"	"0"	"0"	"64"	"78"	"1156"	"1225"	"1291"	"31"	"3886"	"11"	"702"	"85"	"4966"	"1102"	"63"	"1077"	"2041"	"8"	"611"	"7468"	"1116"	"553"	"1369"	"1901"	"734"	"1406"	"134"	"120"	"39"	"81"	"2501"	"1160"	"4248"	"5"	"204"	"24"	"3644"	"740"	"696"	"2011"	"66"	"70"	"57"	"32804"	"1457"	"155"	"379"	"13"	"1516"	"1403"	"1947"	"0"	"1646"	"850"	"1436"	"1034"	"585"	"6647"	"40"	"21"	"561"	"112"	"203"	"2191"	"1705"	"207"	"1053"	"189"	"2"	"371"	"693"	"11"	"406"	"541"	"2451"	"189"	"14"	"339"	"155"	"0"	"665"	"73"	"835"	"3"	"74"	"47892"	"23530"	"116"	"173"	"2400"	"3338"	"1775"	"1523"	"144"	"5"	"17"	"2271"	"466"	"33"	"833"	"1417"	"15497"	"13319"	"1306"	"800"	"22"	"253"	"4"	"3234"	"133"	"421"	"472"	"1044"	"1969"	"216"	"8694"	"563"	"166"	"1449"	"1538"	"7198"	"1315"	"19"	"1655"	"1010"	"983"	"217"	"7"	"3371"	"740"	"1820"	"4863"	"162"	"274"	"184"	"1271"	"329"	"656"	"4031"	"5417"	"2302"	"4556"	"0"	"0"	"4820"	"2118"	"2052"	"506"	"153"	"394"	"78812"	"223"	"352"	"408"	"35"	"98"	"1274"	"815"	"1075"	"469"	"11888"	"95"	"1805"	"4411"	"120"	"142"	"0"	"1752"	"1826"	"195"	"16495"	"2182"	"666"	"558"	"1645"	"60"	"249"	"1394"	"4"	"1"	"0"	"2"	"0"	"11"	"0"	"4"	"2406"	"1157"	"0"	"640"	"516"	"2063"	"1341"	"28"	"373"	"1"	"15"	"2"	"0"	"1435"	"1"	"1"	"3"	"0"	"11"	"1853"	"135"	"1182"	"592"	"2167"	"128"	"5228"	"373"	"1116"	"1783"	"726"	"473"	"326"	"5"	"4"	"641"	"617"	"633"	"3001"	"6102"	"5972"	"3069"	"1582"	"6441"	"330"	"628"	"394"	"247"	"139"	"68"	"934"	"210"	"143"	"223"	"1281"	"2561"	"3733"	"684"	"6227"	"12811"	"1400"	"311"	"11381"	"7"	"50"	"68"	"105"	"732"	"425"	"1179"	"3206"	"177"	"4326"	"491"	"678"	"1778"	"40"	"298"	"130"	"247"	"122"	"204"	"24"	"0"	"0"	"299"	"6704"	"1223"	"508"	"1819"	"462"	"70"	"6"	"10"	"3"	"8"	"212"	"259"	"184"	"46"	"480"	"280"	"361"	"146"	"8613"	"157"	"16"	"763"	"463"	"1693"	"932"	"271"	"217"	"234"	"0"	"45"	"1138"	"0"	"2660"	"0"	"25846"	"1926"	"0"	"8"	"656"	"103"	"332"	"721"	"140"	"651"	"595"	"1"	"18"	"1932"	"8"	"677"	"1456"	"11826"	"444"	"967"	"456"	"828"	"2354"	"808"	"883"	"1885"	"1116"	"859"	"85"	"42"	"220"	"12810"	"979"	"129"	"396"	"9001"	"288"	"1395"	"28"	"105"	"1676"	"21"	"0"	"612"	"8"	"405"	"225"	"975"	"1117"	"126"	"1935"	"12"	"2294"	"992"	"3"	"3"	"1343"	"6576"	"0"	"0"	"0"	"208"	"1532"	"399"	"536"	"2106"	"15989"	"23"	"0"	"0"	"39"	"0"	"7"	"84"	"324"	"50"	"621"	"29"	"18"	"3729"	"18"	"1104"	"336"	"2387"	"1833"	"98"	"786"	"6031"	"0"	"6"	"6300"	"19"	"1525"	"1"	"16"	"0"	"3550"	"126"	"602"	"356"	"4141"	"898"	"1811"	"165"	"0"	"6"	"2306"	"7135"	"9220"	"1322"	"109"	"661"	"42"	"7"	"138"	"15"	"1"	"9"	"1763"	"1598"	"11247"	"53"	"158"	"1586"	"210"	"1268"	"825"	"819"	"0"	"0"	"313"	"0"	"0"	"737"	"258"	"381"	"665"	"2510"	"2348"	"60"	"2"	"188"	"461"	"2209"	"8"	"27"	"282"	"1283"	"1158"	"2"	"12"	"1991"	"83"	"408"	"148"	"356"	"157"	"2387"	"11416"	"258"	"2839"	"3739"	"5178"	"278"	"4538"	"1868"	"639"	"107"	"327"	"1977"	"18"	"502"	"922"	"273"	"1469"	"1668"	"0"	"2530"	"4763"	"849"	"323"	"3104"	"3346"	"863"	"1106"	"382"	"608"	"256"	"2869"	"88"	"684"	"1893"	"841"	"633"	"2124"	"14254"	"2705"	"593"	"406"	"647"	"913"	"58"	"525"	"663"	"442"	"1454"	"405"	"0"	"150"	"1375"	"1212"	"1013"	"594"	"263"	"3045"	"2489"	"404"	"472"	"428"	"135"	"570"	"1499"	"83"	"670"	"185"	"426"	"0"	"124"	"505"	"136"	"113"	"154"	"3"	"580"	"893"	"2006"	"448"	"701"	"419"	"288"	"1977"	"1535"	"4"	"143"	"1531"	"730"	"91"	"8"	"337"	"0"	"6"	"1818"	"6660"	"45"	"107"	"416"	"19"	"870"	"524"	"764"	"366"	"2347"	"2087"	"283"	"1423"	"113"	"2735"	"1334"	"0"	"8072"	"60"	"480"	"1152"	"217"	"1"	"9"	"0"	"0"	"0"	"1"	"5"	"0"	"0"	"2"	"0"	"3"	"0"	"3"	"1"	"2"	"1594"	"107"	"5"	"113"	"801"	"1"	"704"	"155"	"737"	"393"	"159"	"233"	"389"	"3389"	"654"	"159"	"238"	"7"	"54"	"0"	"86"	"163"	"23"	"4880"	"3040"	"2589"	"1263"	"0"	"1198"	"2142"	"697"	"684"	"212"	"210"	"14"	"935"	"771"	"1096"	"2753"	"875"	"7008"	"752"	"157"	"6481"	"225"	"1974"	"11570"	"149"	"3"	"339"	"648"	"29"	"1385"	"5327"	"1173"	"759"	"132"	"4966"	"113"	"2954"	"968"	"276"	"1983"	"1053"	"650"	"989"	"196"	"23"	"10"	"267"	"762"	"0"	"9961"	"9779"	"296"	"1351"	"63"	"943"	"505"	"954"	"875"	"240"	"0"	"0"	"255"	"47"	"2571"	"244"	"1"	"9"	"2041"	"253"	"0"	"364"	"294"	"571"	"199"	"52"	"369"	"518"	"1595"	"436"	"165"	"72"	"181"	"1445"	"161"	"2168"	"691"	"438"	"1301"	"42"	"4624"	"188"	"675"	"50"	"3"	"1335"	"1534"	"329"	"957"	"1529"	"1516"	"461"	"424"	"621"	"1296"	"0"	"934"	"244"	"30"	"1852"	"875"	"1945"	"627"	"135"	"279"	"74"	"0"	"913"	"418"	"5594"	"1020"	"7389"	"3582"	"193"	"974"	"2934"	"1301"	"4827"	"1126"	"4409"	"5"	"4303"	"1086"	"3685"	"15939"	"515"	"4526"	"192"	"2603"	"246"	"3894"	"3"	"106"	"0"	"79"	"76"	"841"	"3"	"1633"	"184"	"571"	"1342"	"94"	"140"	"8"	"142"	"133"	"704"	"397"	"762"	"5209"	"172"	"983"	"2265"	"670"	"987"	"55"	"240"	"62"	"39"	"9827"	"381"	"215"	"283"	"909"	"465"	"632"	"235"	"2897"	"63"	"122"	"3104"	"561"	"3"	"0"	"0"	"1"	"1284"	"771"	"1281"	"448"	"2479"	"426"	"1589"	"131"	"174"	"252"	"89"	"68"	"278"	"701"	"215"	"366"	"1455"	"37"	"572"	"2655"	"281"	"1184"	"1182"	"194"	"455"	"618"	"28"	"1381"	"526"	"252"	"816"	"299"	"89"	"49"	"111"	"984"	"382"	"8179"	"355"	"189"	"1817"	"309"	"316"	"197"	"243"	"169"	"1758"	"352"	"2288"	"943"	"681"	"152"	"6101"	"1080"	"154"	"30"	"121"	"387"	"4"	"7"	"26"	"370"	"1000"	"590"	"196"	"76"	"1126"	"436"	"1774"	"432"	"170"	"3685"	"382"	"226"	"9"	"2280"	"708"	"1207"	"7"	"378"	"1116"	"1329"	"207"	"278"	"1065"	"6066"	"157"	"3"	"251"	"214"	"12888"	"8178"	"671"	"1016"	"1229"	"1762"	"88"	"2033"	"29"	"206"	"185"	"7042"	"601"	"296"	"423"	"46"	"1"	"8"	"628"	"7"	"0"	"197"	"186"	"12"	"5232"	"3594"	"311"	"4386"	"612"	"2892"	"138"	"267"	"706"	"1660"	"263"	"1"	"104"	"1"	"91"	"768"	"3275"	"2"	"3885"	"5190"	"1713"	"228"	"12"	"0"	"1237"	"143"	"2277"	"29"	"65"	"196"	"494"	"1566"	"830"	"9865"	"1376"	"190"	"2775"	"696"	"140"	"275"	"37"	"427"	"170"	"885"	"2"	"447"	"128"	"10"	"888"	"25"	"199"	"1793"	"339"	"2914"	"2785"	"1244"	"254"	"377"	"10844"	"577"	"61"	"159"	"3287"	"93"	"2226"	"1250"	"498"	"783"	"216"	"25"	"176"	"8"	"50"	"134"	"1020"	"585"	"48"	"277"	"1519"	"1818"	"423"	"1072"	"8187"	"102"	"1"	"275"	"1378"	"1"	"15751"	"488"	"851"	"7919"	"6198"	"58"	"1709"	"321"	"86"	"86"	"777"	"48"	"1"	"731"	"338"	"44"	"141"	"1062"	"450"	"1409"	"790"	"832"	"583"	"1555"	"0"	"2246"	"1380"	"0"	"0"	"2185"	"938"	"644"	"593"	"46"	"856"	"2481"	"3698"	"1206"	"363"	"1127"	"32"	"1314"	"3142"	"2517"	"271"	"434"	"98"	"1961"	"1812"	"2904"	"370"	"337"	"286"	"640"	"767"	"445"	"308"	"190"	"4433"	"153"	"78"	"116"	"153"	"117"	"13"	"0"	"132"	"697"	"1685"	"5482"	"1176"	"361"	"162"	"1701"	"3924"	"1534"	"13574"	"2"	"139"	"1051"	"2"	"1"	"101"	"5"	"362"	"607"	"106"	"0"	"0"	"7"	"1976"	"6193"	"9191"	"14"	"3"	"238"	"2571"	"72"	"208"	"405"	"1229"	"978"	"124"	"1166"	"181"	"19"	"1286"	"188"	"1097"	"199"	"2174"	"1733"	"794"	"586"	"1805"	"590"	"500"	"2248"	"14"	"12"	"1296"	"89"	"136"	"1689"	"1146"	"14"	"3459"	"1652"	"907"	"1196"	"2"	"284"	"2078"	"341"	"494"	"1285"	"269"	"300"	"145"	"558"	"0"	"915"	"3568"	"284"	"158"	"1550"	"2304"	"51"	"239"	"1275"	"1004"	"5873"	"200"	"1264"	"1138"	"3219"	"0"	"5"	"1629"	"27459"	"127"	"1"	"0"	"1"	"203"	"0"	"836"	"9238"	"1169"	"5173"	"256"	"2519"	"4593"	"278"	"532"	"2064"	"9"	"808"	"0"	"91"	"223"	"6264"	"1313"	"601"	"147"	"74"	"4270"	"1726"	"7"	"524"	"0"	"2333"	"143"	"372"	"1932"	"1132"	"2818"	"198"	"1356"	"162"	"19"	"28"	"2643"	"16885"	"13780"	"15357"	"956"	"2"	"22768"	"714"	"921"	"658"	"166"	"14639"	"27021"	"6342"	"365"	"7006"	"2695"	"3049"	"14"	"27"	"1580"	"553"	"2568"	"641"	"3544"	"12007"	"240"	"2"	"1"	"0"	"414"	"92"	"791"	"4258"	"28"	"577"	"7"	"224"	"1059"	"206"	"3068"	"631"	"249"	"159"	"593"	"2233"	"637"	"123"	"1190"	"85"	"478"	"273"	"477"	"2097"	"1698"	"0"	"3570"	"448"	"996"	"284"	"2"	"522"	"0"	"5316"	"1"	"5"	"712"	"364"	"1244"	"835"	"81"	"763"	"23"	"932"	"8772"	"2631"	"386"	"141"	"3"	"9523"	"340"	"801"	"1807"	"3977"	"3665"	"406"	"291"	"826"	"382"	"9405"	"325"	"2053"	"2045"	"2257"	"782"	"323"	"13791"	"603"	"470"	"1"	"195"	"245"	"733"	"7"	"460"	"639"	"4196"	"2823"	"1878"	"61"	"6242"	"593"	"14"	"52"	"22"	"6"	"2"	"12"	"7"	"571"	"0"	"176"	"3077"	"520"	"1871"	"746"	"369"	"3282"	"420"	"440"	"1438"	"543"	"21"	"240"	"5285"	"19"	"674"	"400"	"1879"	"1017"	"12"	"114"	"152"	"467"	"58"	"2045"	"2308"	"48"	"662"	"452"	"171"	"665"	"20"	"40"	"323"	"749"	"4106"	"139"	"2046"	"1166"	"746"	"316"	"4311"	"1048"	"99"	"2050"	"1391"	"1186"	"95"	"87"	"322"	"1268"	"4"	"538"	"3918"	"309"	"450"	"133"	"73"	"168"	"319"	"1251"	"443"	"73"	"284"	"39"	"277"	"422"	"1660"	"4981"	"56"	"2816"	"8690"	"1075"	"1910"	"619"	"346"	"270"	"2044"	"1491"	"80"	"2175"	"1162"	"369"	"6094"	"2173"	"421"	"0"	"13857"	"16657"	"1518"	"0"	"105"	"257"	"345"	"293"	"1882"	"50"	"193"	"1479"	"89"	"78"	"2299"	"4"	"21"	"474"	"961"	"1331"	"17"	"485"	"166"	"834"	"125"	"191"	"618"	"136"	"1"	"2194"	"3005"	"2236"	"3626"	"230"	"3446"	"516"	"2387"	"185"	"739"	"16"	"146"	"15"	"18"	"2"	"21670"	"668"	"53"	"3670"	"7679"	"2488"	"17137"	"122"	"260"	"4870"	"2644"	"189"	"1786"	"13676"	"404"	"1405"	"379"	"3903"	"861"	"207"	"4619"	"3226"	"95"	"2700"	"203"	"51409"	"998"	"713"	"1949"	"531"	"2124"	"2869"	"7"	"47"	"4"	"279"	"3803"	"6"	"3402"	"242"	"1087"	"0"	"1501"	"1229"	"271"	"1163"	"34605"	"401"	"4538"	"543"	"583"	"0"	"0"	"2"	"8"	"9"	"900"	"794"	"3"	"25"	"756"	"435"	"1965"	"31"	"37"	"1669"	"27"	"891"	"44"	"230"	"2984"	"0"	"1849"	"4049"	"300"	"1728"	"38"	"0"	"4"	"8"	"3483"	"5"	"491"	"60"	"119"	"3673"	"1535"	"479"	"206"	"263"	"1426"	"245"	"241"	"89"	"12678"	"557"	"32"	"260"	"2286"	"3309"	"628"	"3548"	"928"	"702"	"338"	"97"	"804"	"95"	"3079"	"1437"	"384"	"19"	"8381"	"460"	"330"	"255"	"101"	"986"	"85"	"230"	"862"	"162"	"3401"	"1055"	"1791"	"782"	"880"	"0"	"880"	"455"	"1145"	"127"	"258"	"1154"	"672"	"5500"	"2274"	"66"	"18"	"168"	"1029"	"1013"	"104"	"176"	"184"	"247"	"1297"	"43105"	"90"	"139"	"3256"	"990"	"22"	"870"	"278"	"2"	"638"	"379"	"323"	"389"	"5954"	"115"	"2497"	"183"	"294"	"116"	"0"	"0"	"1156"	"482"	"167"	"253"	"42"	"120"	"68"	"1"	"4"	"689"	"25"	"1"	"1"	"832"	"1"	"63"	"8"	"2"	"18"	"2352"	"2022"	"268"	"1060"	"684"	"234"	"393"	"249"	"170"	"390"	"1369"	"895"	"1104"	"1257"	"239"	"702"	"3152"	"922"	"5"	"5069"	"0"	"251"	"2370"	"0"	"0"	"0"	"765"	"27"	"544"	"612"	"207"	"707"	"462"	"785"	"444"	"663"	"337"	"1323"	"2039"	"91629"	"188"	"70"	"11"	"4423"	"1372"	"19547"	"210"	"61"	"12065"	"1948"	"1566"	"195"	"11"	"118"	"33865"	"2796"	"1629"	"26"	"1029"	"317"	"5239"	"214"	"9"	"357"	"280"	"3333"	"56"	"672"	"82"	"1462"	"1506"	"455"	"202"	"345"	"189"	"61"	"3647"	"19"	"8702"	"2713"	"378"	"9"	"662"	"261"	"12"	"0"	"6"	"7958"	"450"	"474"	"1529"	"512"	"1"	"2"	"3746"	"110"	"215"	"0"	"0"	"2077"	"5381"	"1972"	"2810"	"1295"	"407"	"1"	"3"	"3"	"0"	"5"	"3"	"136"	"202"	"211"	"1297"	"38"	"235"	"543"	"38"	"918"	"17333"	"0"	"15"	"242"	"609"	"34"	"152"	"20"	"543"	"2629"	"0"	"899"	"607"	"59"	"1061"	"83"	"1669"	"9"	"132"	"0"	"0"	"3547"	"22741"	"2172"	"209"	"681"	"751"	"12"	"826"	"1640"	"262"	"2595"	"839"	"808"	"164"	"256"	"277"	"2"	"6"	"18"	"222"	"5"	"0"	"0"	"5"	"864"	"204"	"252"	"25"	"44"	"2"	"2"	"517"	"113"	"496"	"1470"	"3965"	"3844"	"92"	"134"	"49"	"2009"	"2809"	"597"	"264"	"1026"	"212"	"331"	"2723"	"200"	"363"	"441"	"6084"	"3423"	"289"	"842"	"36"	"307"	"167"	"1643"	"3194"	"266"	"693"	"1411"	"928"	"14"	"190"	"2262"	"98"	"1067"	"277"	"369"	"795"	"397"	"212"	"43"	"10"	"7"	"13"	"52"	"373"	"505"	"298"	"370"	"106"	"1"	"97"	"4076"	"120"	"279"	"21"	"277"	"27"	"1990"	"1193"	"50"	"521"	"318"	"64"	"832"	"113"	"65"	"990"	"12326"	"298"	"0"	"2793"	"42"	"0"	"562"	"459"	"5261"	"237"	"12"	"803"	"3363"	"1323"	"12283"	"1204"	"418"	"321"	"2224"	"185"	"710"	"105"	"5117"	"578"	"5531"	"3073"	"49"	"2515"	"1420"	"2878"	"2273"	"11765"	"702"	"248"	"0"	"432"	"42"	"328"	"5656"	"392"	"1801"	"3006"	"391"	"261"	"18"	"81"	"1794"	"476"	"39"	"8651"	"165"	"1533"	"6274"	"666"	"611"	"105"	"172"	"2060"	"2442"	"225"	"982"	"1122"	"929"	"235"	"3662"	"77"	"444"	"47"	"72"	"276"	"507"	"5118"	"5"	"1098"	"9160"	"114"	"101"	"301"	"528"	"1967"	"416"	"556"	"462"	"463"	"1741"	"244"	"3716"	"310"	"1445"	"417"	"5"	"39"	"507"	"4761"	"490"	"1"	"400"	"393"	"1704"	"372"	"325"	"4191"	"228"	"31"	"3249"	"29"	"1014"	"2126"	"789"	"8382"	"212"	"128"	"643"	"20"	"499"	"1892"	"6716"	"1020"	"1927"	"219"	"9896"	"412"	"306"	"664"	"813"	"1708"	"15"	"4"	"1484"	"1181"	"2182"	"490"	"483"	"336"	"1485"	"123"	"8"	"27"	"277"	"866"	"1869"	"305"	"323"	"47"	"114"	"17307"	"538"	"151"	"146"	"677"	"151"	"57"	"536"	"7"	"3052"	"373"	"719"	"653"	"0"	"529"	"364"	"2168"	"4"	"55"	"121"	"520"	"2677"	"2224"	"503"	"4263"	"599"	"138"	"240"	"805"	"1465"	"1476"	"1248"	"114"	"2"	"1136"	"3"	"135"	"632"	"1213"	"13682"	"916"	"7"	"3"	"8355"	"1005"	"2375"	"1279"	"2180"	"15307"	"5352"	"322"	"6250"	"1997"	"30085"	"207"	"3"	"1"	"1"	"261"	"15715"	"1829"	"525"	"52"	"217"	"115"	"1647"	"193"	"547"	"419"	"813"	"0"	"624"	"555"	"86"	"4991"	"1098"	"11"	"332"	"247"	"975"	"32"	"6741"	"1321"	"473"	"2"	"7"	"2417"	"485"	"689"	"2082"	"2403"	"8369"	"1140"	"1528"	"412"	"1867"	"340"	"316"	"1029"	"122"	"532"	"976"	"3017"	"54"	"470"	"56"	"321"	"4503"	"137"	"384"	"12"	"616"	"2247"	"150"	"708"	"717"	"483"	"1145"	"95"	"273"	"14"	"771"	"31769"	"1646"	"804"	"33"	"1184"	"1285"	"10"	"3366"	"802"	"60"	"682"	"74"	"764"	"0"	"6670"	"468"	"3753"	"496"	"1683"	"1007"	"4654"	"849"	"153"	"541"	"1113"	"773"	"658"	"636"	"687"	"536"	"273"	"597"	"2892"	"4"	"6502"	"265"	"2346"	"137"	"327"	"8"	"480"	"5"	"165"	"3058"	"1361"	"666"	"404"	"1572"	"1096"	"3802"	"85"	"52"	"23"	"1277"	"711"	"246"	"218"	"256"	"2479"	"394"	"557"	"147"	"2231"	"338"	"1326"	"6606"	"2242"	"1639"	"111"	"690"	"887"	"828"	"20"	"563"	"1104"	"1131"	"709"	"250"	"834"	"24"	"1454"	"112"	"718"	"311"	"64"	"401"	"8"	"51"	"186"	"953"	"807"	"195"	"925"	"271"	"465"	"0"	"2000"	"79"	"3331"	"191"	"937"	"0"	"348"	"542"	"11"	"10087"	"3274"	"1049"	"1836"	"2061"	"4592"	"663"	"2232"	"9060"	"5039"	"5589"	"2590"	"5724"	"2058"	"388"	"9019"	"3298"	"664"	"5003"	"2602"	"4008"	"922"	"2229"	"4331"	"5092"	"1157"	"1226"	"708"	"13744"	"24862"	"1841"	"1355"	"4"	"1"	"3"	"843"	"763"	"77611"	"2133"	"2649"	"2287"	"10293"	"855"	"2485"	"1354"	"7"	"99"	"3177"	"16806"	"8158"	"72"	"1497"	"5928"	"894"	"816"	"105"	"1333"	"595"	"68"	"0"	"131"	"146"	"1"	"0"	"3"	"9"	"1"	"5"	"9"	"753"	"2039"	"153"	"613"	"26"	"14"	"203"	"0"	"4838"	"3411"	"931"	"0"	"132"	"1353"	"58"	"223"	"733"	"328"	"3883"	"3"	"1946"	"147"	"16819"	"0"	"450"	"9429"	"11331"	"13152"	"161"	"415"	"1458"	"4340"	"4485"	"2120"	"22700"	"5025"	"2000"	"10"	"1398"	"1522"	"1114"	"217"	"1078"	"12"	"3566"	"355"	"420"	"694"	"1105"	"27"	"123"	"1327"	"1948"	"279"	"16976"	"385"	"1731"	"449"	"1159"	"13"	"98"	"563"	"397"	"287"	"879"	"289"	"160"	"495"	"0"	"5"	"2875"	"1044"	"2698"	"808"	"718"	"465"	"1516"	"2270"	"575"	"4384"	"1036"	"368"	"2655"	"551"	"393"	"9"	"18478"	"470"	"4095"	"982"	"1093"	"133"	"334"	"904"	"21"	"10"	"1432"	"138"	"4637"	"1464"	"253"	"435"	"5405"	"1268"	"150"	"155"	"7829"	"1417"	"1067"	"56774"	"1756"	"796"	"10"	"708"	"829"	"729"	"32653"	"1551"	"146"	"135967"	"619"	"87"	"1"	"1632"	"5338"	"296"	"472"	"1727"	"242"	"2294"	"2357"	"548"	"21"	"717"	"6"	"6"	"0"	"9214"	"1828"	"681"	"289"	"2859"	"512"	"393"	"1520"	"1537"	"2326"	"1633"	"22"	"810"	"3221"	"192"	"1733"	"663"	"368"	"978"	"10"	"331"	"2686"	"8182"	"19005"	"10353"	"1375"	"319"	"4090"	"4379"	"4524"	"2865"	"233"	"3243"	"3171"	"10346"	"115"	"607"	"446"	"4292"	"2796"	"174"	"4055"	"2717"	"411"	"571"	"279"	"925"	"228"	"0"	"1367"	"232"	"14"	"1130"	"19"	"49"	"2595"	"2221"	"313"	"127"	"2401"	"577"	"508"	"781"	"545"	"420"	"197"	"62"	"648"	"120"	"68"	"1404"	"741"	"2"	"1023"	"1648"	"59"	"474"	"793"	"203"	"37"	"710"	"3"	"316"	"3"	"1075"	"296"	"1"	"13"	"2"	"1"	"4"	"3"	"164"	"2192"	"2017"	"266"	"258"	"1"	"0"	"0"	"50"	"774"	"1379"	"6270"	"854"	"314"	"983"	"701"	"3331"	"10"	"10"	"389"	"392"	"2116"	"291"	"0"	"6348"	"12152"	"3552"	"739"	"2683"	"292"	"1889"	"2589"	"249"	"150"	"938"	"1558"	"2719"	"306"	"24750"	"277"	"3980"	"1499"	"45"	"355"	"167"	"815"	"4773"	"5"	"13"	"1175"	"44"	"791"	"1645"	"122"	"511"	"1086"	"206"	"419"	"23"	"264"	"171"	"1150"	"5658"	"848"	"443"	"37"	"488"	"288"	"33"	"11"	"894"	"564"	"152"	"711"	"407"	"42"	"2502"	"484"	"1891"	"193"	"2692"	"2125"	"6"	"1917"	"454"	"10692"	"0"	"0"	"0"	"0"	"0"	"0"	"0"	"0"	"0"	"0"	"0"	"0"	"0"	"0"	"0"	"0"	"0"	"0"	"0"	"0"	"0"	"0"	"0"	"0"	"0"	"0"	"0"	"154"	"3790"	"3537"	"2077"	"5424"	"11662"	"35"	"774"	"3434"	"657"	"1237"	"420"	"457"	"5600"	"2537"	"653"	"1027"	"324"	"4599"	"1099"	"20"	"0"	"0"	"0"	"0"	"0"	"0"	"2566"	"45"	"162"	"601"	"3395"	"721"	"192"	"690"	"479"	"125"	"1004"	"2"	"141"	"1842"	"9044"	"5"	"8194"	"106"	"1107"	"321"	"285"	"163"	"54"	"2764"	"233"	"311"	"628"	"81"	"0"	"0"	"14"	"0"	"444"	"1378"	"1208"	"257"	"830"	"178"	"2328"	"859"	"655"	"49"	"532"	"822"	"1533"	"1924"	"380"	"78"	"563"	"1129"	"327"	"3759"	"1"	"121"	"213"	"3682"	"2636"	"761"	"172"	"3"	"149"	"1094"	"297"	"393"	"574"	"648"	"2255"	"2369"	"726"	"776"	"2213"	"210"	"3338"	"389"	"167"	"487"	"1686"	"852"	"1524"	"3034"	"3034"	"216"	"173"	"448"	"81"	"14"	"43"	"297"	"364"	"235"	"723"	"177"	"15648"	"4475"	"27"	"1170"	"246"	"62"	"635"	"10"	"302"	"4130"	"1627"	"0"	"6"	"7"	"0"	"1"	"0"	"0"	"0"	"2"	"1414"	"1157"	"11084"	"601"	"4705"	"1047"	"571"	"1926"	"399"	"7181"	"622"	"170"	"290"	"2"	"5583"	"3"	"2475"	"20"	"2250"	"242"	"42"	"10865"	"93"	"479"	"602"	"4505"	"2114"	"4257"	"2"	"532"	"335"	"4247"	"5222"	"11"	"66"	"920"	"1118"	"1329"	"1317"	"5226"	"330"	"1286"	"2097"	"552"	"6"	"25"	"452"	"55"	"0"	"2482"	"2507"	"2192"	"201"	"362"	"188"	"1164"	"1863"	"146"	"2803"	"842"	"123"	"467"	"22681"	"1089"	"14928"	"1114"	"1867"	"14"	"12"	"334"	"617"	"3566"	"1627"	"556"	"16"	"4644"	"699"	"323"	"14516"	"393"	"7"	"602"	"43"	"864"	"37"	"6206"	"373"	"2200"	"23037"	"505"	"768"	"4940"	"938"	"300"	"969"	"597"	"8853"	"2670"	"674"	"216"	"203"	"484"	"15163"	"1660"	"3901"	"458"	"1153"	"601"	"27"	"526"	"9841"	"469"	"552"	"6105"	"2314"	"1896"	"1611"	"1235"	"387"	"588"	"15839"	"28918"	"1934"	"3503"	"6051"	"4220"	"181"	"17981"	"1659"	"3684"	"1528"	"1001"	"5458"	"15336"	"102"	"63"	"801"	"11067"	"2911"	"176"	"1"	"6359"	"6790"	"3828"	"337"	"812"	"5190"	"4966"	"805"	"1250"	"36"	"2651"	"286"	"2794"	"1779"	"2987"	"12667"	"492"	"9369"	"2673"	"718"	"7752"	"6131"	"2474"	"2941"	"5382"	"1202"	"817"	"60"	"2349"	"0"	"1181"	"20"	"503"	"565"	"13579"	"859"	"102"	"1343"	"3638"	"16982"	"360"	"2424"	"157"	"484"	"9"	"8"	"4880"	"10099"	"18"	"0"	"108"	"830"	"393"	"16"	"9252"	"90"	"818"	"0"	"0"	"0"	"15"	"1"	"1"	"116"	"16"	"117"	"751"	"36"	"47"	"33"	"26"	"6"	"28"	"2505"	"0"	"2"	"5626"	"3"	"810"	"442"	"12"	"5793"	"521"	"2061"	"2927"	"92"	"121"	"46"	"1"	"3"	"269"	"480"	"105"	"1"	"303"	"67"	"12"	"292"	"1167"	"332"	"416"	"2454"	"3166"	"738"	"0"	"1240"	"508"	"2"	"43"	"21941"	"975"	"305"	"54"	"52"	"6"	"120"	"2100"	"26"	"146"	"3213"	"175"	"1185"	"326"	"5"	"4"	"7"	"2"	"9389"	"635"	"54"	"4521"	"170"	"339"	"469"	"787"	"861"	"5529"	"0"	"0"	"4"	"3"	"1917"	"2752"	"1"	"309"	"116"	"6"	"8"	"2"	"0"	"4171"	"135"	"11"	"4"	"4029"	"189"	"18"	"143"	"244"	"1729"	"13"	"22"	"113"	"870"	"217"	"0"	"110"	"7755"	"1274"	"6142"	"2561"	"1266"	"147"	"30"	"20"	"0"	"2"	"1"	"0"	"0"	"0"	"0"	"791"	"0"	"134"	"24285"	"847"	"14"	"2"	"2"	"16"	"7"	"17"	"258"	"252"	"337"	"299"	"27"	"130"	"2"	"1"	"19"	"5"	"2847"	"298"	"2080"	"3"	"832"	"3521"	"27"	"0"	"2"	"1"	"0"	"0"	"4"	"0"	"0"	"0"	"0"	"0"	"0"	"0"	"0"	"0"	"0"	"9"	"0"	"51"	"0"	"0"	"0"	"0"	"7"	"1"	"1"	"11"	"1414"	"1660"	"536"	"137"	"1470"	"680"	"547"	"17339"	"62"	"11"	"6"	"12278"	"28"	"1899"	"6"	"938"	"0"	"3"	"58621"	"91"	"43"	"6"	"187"	"4003"	"98"	"12"	"8"	"984"	"1525"	"12"	"0"	"85"	"132"	"99"	"20722"	"3"	"98"	"393"	"18"	"18011"	"0"	"6"	"0"	"3249"	"22763"	"4557"	"1687"	"255"	"6221"	"1"	"226"	"1852"	"270"	"696"	"5"	"178"	"4936"	"863"	"354"	"73"	"14"	"2295"	"192"	"674"	"1"	"278"	"31"	"10385"	"2345"	"1332"	"623"	"151"	"161"	"2715"	"529"	"427"	"2219"	"135"	"68"	"296"	"1692"	"7"	"518"	"0"	"1"	"688"	"138"	"539"	"2348"	"246"	"3"	"1117"	"4084"	"0"	"2"	"84"	"196"	"1132"	"141"	"3"	"131"	"126"	"1877"	"337"	"309"	"9940"	"405"	"1127"	"784"	"473"	"894"	"432"	"95"	"158"	"95"	"14224"	"1461"	"357"	"6631"	"1353"	"752"	"2378"	"523"	"121"	"79"	"101"	"1690"	"184"	"1959"	"903"	"8059"	"653"	"8203"	"1970"	"512"	"80"	"34"	"653"	"2640"	"10339"	"616"	"150"	"33"	"165"	"9"	"2165"	"140"	"328"	"18"	"267"	"42837"	"2042"	"719"	"14"	"255"	"386"	"36"	"785"	"441"	"112"	"1386"	"5744"	"544"	"460"	"7289"	"18497"	"310"	"410"	"478"	"395"	"0"	"170"	"546"	"3512"	"4128"	"6595"	"94"	"13265"	"2218"	"1269"	"8"	"11807"	"163"	"1692"	"115"	"602"	"76"	"1934"	"237"	"24"	"1325"	"4"	"1"	"9562"	"4"	"665"	"5277"	"415"	"2501"	"1575"	"3"	"8"	"59"	"1619"	"642"	"174"	"603"	"23"	"0"	"8"	"1352"	"1500"	"3"	"292"	"1575"	"248"	"2751"	"18"	"659"	"1723"	"1108"	"217"	"38256"	"6"	"12458"	"9138"	"317"	"4"	"783"	"6"	"0"	"2"	"13636"	"13983"	"1117"	"35"	"3"	"785"	"100"	"3629"	"24367"	"859"	"3"	"1"	"0"	"11"	"471"	"2819"	"41"	"379"	"455"	"413"	"41"	"256"	"48"	"1623"	"1003"	"145"	"0"	"2592"	"0"	"533"	"1417"	"283"	"17"	"570"	"1742"	"305"	"617"	"336"	"198"	"23"	"201"	"1047"	"96"	"2611"	"2658"	"31"	"4108"	"135"	"53"	"135"	"269"	"1562"	"1768"	"131"	"1216"	"591"	"1525"	"112"	"864"	"36"	"127"	"468"	"823"	"635"	"17"	"0"	"3829"	"1"	"3052"	"2923"	"88"	"65"	"1172"	"9207"	"646"	"477"	"1030"	"0"	"0"	"94"	"339"	"4417"	"28"	"189"	"1209"	"4900"	"58"	"693"	"106"	"614"	"7"	"20"	"1740"	"5"	"8"	"53"	"491"	"96"	"303"	"39"	"0"	"114"	"129"	"2"	"6"	"1"	"48"	"21"	"31"	"19"	"594"	"165"	"918"	"34"	"139"	"882"	"328"	"20"	"342"	"110"	"7"	"553"	"8946"	"138"	"107"	"13"	"4"	"2"	"292"	"574"	"871"	"135"	"1076"	"15"	"23"	"0"	"2"	"737"	"3828"	"0"	"26"	"268"	"139"	"1713"	"1"	"0"	"3542"	"0"	"518996"	"83680"	"58"	"53308"	"229323"	"0"	"8546"	"0"	"30644"	"1230"	"822"	"157829"	"36331"	"194023"	"40672"	"348"	"2234"	"10392"	"0"	"1311"	"1701"	"1532"	"1120"	"8"	"279"	"177"	"3492"	"146"	"667"	"2"	"533"	"195"	"669"	"489"	"743"	"912"	"24279"	"756"	"1682"	"2643"	"2390"	"2277"	"3269"	"8"	"361"	"12188"	"72"	"34604"	"2"	"771"	"724"	"124"	"0"	"2200"	"646"	"1281"	"452"	"1011"	"55"	"386"	"14584"	"1021"	"161"	"2657"	"518"	"1298"	"936"	"228"	"2878"	"156"	"100"	"59"	"41"	"468"	"196"	"33"	"5"	"39"	"141"	"0"	"28"	"271"	"4073"	"12"	"1"	"5"	"170"	"7322"	"3292"	"2124"	"1147"	"0"	"194"	"339"	"574"	"33457"	"7935"	"2795"	"40529"	"3841"	"63"	"1030"	"0"	"1684"	"44"	"1980"	"53"	"36"	"76"	"1946"	"525"	"78"	"163"	"662"	"594"	"1406"	"1969"	"16"	"1"	"464"	"124"	"86"	"66"	"20"	"98"	"120"	"0"	"0"	"29"	"11"	"11"	"49"	"144"	"469"	"153"	"100"	"2"	"0"	"1061"	"4"	"82"	"0"	"39"	"16"	"1283"	"11"	"0"	"61"	"213"	"1050"	"414"	"285"	"1458"	"724"	"343"	"6"	"0"	"21"	"2460"	"1"	"7"	"300"	"42"	"46"	"51"	"4"	"11"	"18659"	"125"	"9"	"3"	"195"	"81"	"0"	"3"	"70"	"424"	"713"	"0"	"3252"	"50"	"1758"	"98"	"1294"	"393"	"2"	"12"	"549"	"21"	"0"	"11"	"5893"	"256"	"9"	"91"	"656"	"87"	"2"	"1"	"44"	"0"	"1"	"137"	"40"	"0"	"13"	"2"	"1"	"119"	"0"	"69"	"232"	"387"	"68"	"3"	"553"	"20"	"2"	"3177"	"51"	"9"	"32"	"349"	"5"	"814"	"336"	"0"	"3"	"353"	"288"	"23"	"18"	"224"	"2251"	"145"	"184"	"137"	"2"	"7"	"6"	"17"	"35"	"30"	"10"	"196"	"0"	"0"	"0"	"27"	"532"	"13"	"41"	"270"	"79"	"2"	"371"	"13"	"13"	"1"	"4"	"628"	"241"	"235"	"1084"	"68"	"18"	"27"	"750"	"1"	"25998"	"59"	"67"	"545"	"1244"	"5"	"124"	"61"	"2003"	"318"	"8094"	"171"	"428"	"157"	"2358"	"235"	"47"	"52"	"89"	"215"	"223"	"374"	"86"	"5"	"5"	"576"	"226"	"7"	"260"	"28"	"28"	"86"	"0"	"165"	"3"	"823"	"2"	"0"	"320"	"488"	"1"	"9"	"10"	"390"	"492"	"1183"	"61"	"6"	"602"	"263"	"18"	"29"	"3838"	"6"	"0"	"0"	"0"	"133"	"190"	"201"	"34"	"120"	"59"	"215"	"213"	"34"	"304"	"6"	"0"	"151"	"8"	"22"	"13"	"19"	"314"	"407"	"0"	"4"	"26"	"0"	"19"	"17"	"2"	"9"	"152"	"0"	"32"	"750"	"21"	"10"	"147"	"0"	"0"	"0"	"229"	"451"	"520"	"378"	"691"	"68"	"174"	"79"	"21"	"1100"	"139"	"123"	"7"	"1"	"261"	"883"	"135"	"73"	"63"	"24"	"12"	"151"	"384"	"108"	"0"	"0"	"51"	"0"	"22"	"11"	"30"	"3304"	"982"	"16"	"74"	"1612"	"1471"	"549"	"28"	"11"	"0"	"0"	"143"	"3113"	"45"	"164"	"474"	"681"	"472"	"462"	"358"	"955"	"258"	"206"	"1145"	"1919"	"766"	"232"	"219"	"358"	"13"	"464"	"424"	"79"	"1283"	"992"	"493"	"196"	"10"	"2733"	"1500"	"1106"	"218"	"66"	"235"	"304"	"1475"	"186"	"2782"	"432"	"733"	"1564"	"2202"	"113"	"1897"	"85"	"9507"	"551"	"3152"	"15617"	"1896"	"63"	"110"	"1455"	"1337"	"889"	"6652"	"741"	"2093"	"1283"	"86"	"359"	"2131"	"425"	"9"	"0"	"0"	"22"	"277"	"297"	"274"	"207"	"49"	"4"	"411"	"6"	"0"	"0"	"45"	"63"	"313"	"17"	"1211"	"1427"	"48"	"42"	"11"	"181"	"2038"	"36"	"1740"	"4"	"474"	"751"	"90"	"98"	"0"	"0"	"2"	"3"	"0"	"0"	"77"	"0"	"0"	"12"	"28"	"10"	"0"	"794"	"6"	"0"	"313"	"10"	"13"	"83"	"23"	"225"	"12"	"120"	"145"	"3"	"0"	"1027"	"26"	"0"	"0"	"29"	"6"	"8"	"1"	"1"	"11"	"0"	"0"	"1"	"2"	"2"	"0"	"2"	"9"	"0"	"1"	"6"	"10"	"0"	"0"	"4"	"0"	"10"	"18"	"0"	"0"	"0"	"0"	"13"	"0"	"1"	"1"	"10"	"2"	"6"	"10"	"24"	"4"	"3"	"4"	"4"	"30"	"2"	"4"	"0"	"1"	"15"	"0"	"0"	"0"	"6"	"0"	"1"	"6"	"1"	"5"	"4"	"0"	"2"	"1640"	"149"	"2253"	"72"	"384"	"149"	"7483"	"0"	"0"	"5111"	"1939"	"81"	"140"	"8659"	"201"	"5059"	"1524"	"2157"	"3116"	"988"	"405"	"1864"	"83"	"1870"	"1634"	"3544"	"883"	"446"	"208"	"5962"	"1516"	"287"	"120"	"239"	"58"	"186"	"1102"	"754"	"13270"	"1"	"0"	"7"	"18357"	"137"	"59"	"400"	"536"	"1398"	"6"	"6"	"4"	"599"	"526"	"2342"	"605"	"793"	"217"	"139"	"8822"	"72"	"45"	"25"	"602"	"95"	"11139"	"471"	"67"	"549"	"83"	"1872"	"9"	"677"	"993"	"3717"	"400"	"1280"	"3377"	"1104"	"834"	"940"	"1886"	"53749"	"8825"	"685"	"47"	"931"	"27"	"285"	"591"	"7371"	"1388"	"1736"	"8562"	"473"	"862"	"1040"	"1881"	"1050"	"1057"	"2387"	"148"	"2660"	"218"	"528"	"186"	"587"	"227"	"4650"	"119488"	"2799"	"366"	"1832"	"150"	"216"	"17319"	"445"	"29"	"226670"	"2017"	"1874"	"1853"	"1098"	"1170"	"12890"	"180"	"6199"	"226"	"6"	"375"	"1251"	"1334"	"100"	"90"	"1411"	"10"	"1140"	"3114"	"13743"	"3701"	"300"	"3476"	"1116"	"3395"	"13971"	"14006"	"3371"	"11730"	"14915"	"546"	"0"	"5939"	"1335"	"890"	"496"	"11617"	"821"	"1884"	"1530"	"1323"	"1833"	"1573"	"18083"	"34"	"2537"	"1800"	"1158"	"6786"	"271"	"6762"	"2546"	"1800"	"5145"	"7880"	"1067"	"3450"	"3431"	"677"	"334"	"2555"	"489"	"2293"	"1368"	"709"	"2184"	"6397"	"268"	"661"	"382"	"132"	"119"	"1466"	"7994"	"1700"	"2649"	"35"	"80"	"1288"	"871"	"2090"	"523"	"466"	"363"	"5"	"423"	"1659"	"1388"	"11"	"4238"	"195"	"1256"	"293"	"1987"	"2313"	"1441"	"1233"	"4167"	"2004"	"8646"	"518"	"23"	"392"	"909"	"4"	"6"	"5"	"0"	"0"	"1"	"7"	"6"	"12"	"89"	"174"	"139"	"5899"	"362"	"1494"	"2935"	"463"	"20923"	"35"	"1598"	"1516"	"5932"	"328"	"0"	"695"	"75"	"2216"	"2793"	"743"	"0"	"52"	"41"	"2251"	"735"	"121"	"716"	"670"	"88"	"251"	"3171"	"521"	"227"	"2434"	"3004"	"373"	"1161"	"68"	"739"	"2563"	"3225"	"2080"	"43"	"2758"	"44"	"21"	"1301"	"0"	"2"	"229"	"80"	"226"	"115"	"265"	"20"	"27"	"317"	"3391"	"368"	"586"	"1417"	"1537"	"2955"	"6273"	"185"	"179"	"8881"	"441"	"241"	"1870"	"1144"	"1518"	"2113"	"1168"	"180"	"273"	"4577"	"39634"	"5"	"446"	"823"	"1143"	"433"	"1156"	"47"	"95"	"2112"	"0"	"14"	"0"	"0"	"0"	"0"	"0"	"0"	"6"	"4"	"1"	"0"	"6"	"0"	"0"	"5"	"13"	"18"	"0"	"0"	"91"	"1"	"10"	"0"	"51"	"0"	"1261"	"242"	"242"	"231"	"733"	"290"	"637"	"679"	"1"	"1418"	"462"	"82"	"777"	"2633"	"536"	"3"	"2984"	"9541"	"262"	"92"	"148"	"658"	"8"	"1002"	"425"	"190"	"451"	"371"	"216"	"3438"	"1641"	"1797"	"1254"	"25751"	"2263"	"1684"	"13673"	"2161"	"1612"	"1284"	"39424"	"379"	"3236"	"2725"	"201"	"1268"	"913"	"22"	"3"	"98"	"148"	"1521"	"0"	"3230"	"12"	"4"	"9345"	"806"	"1795"	"785"	"397"	"3831"	"24"	"1650"	"35"	"45"	"1310"	"0"	"3"	"0"	"334"	"212"	"540"	"0"	"12"	"426"	"400"	"271"	"1346"	"271"	"3296"	"330"	"10"	"67"	"0"	"1"	"8"	"3452"	"48"	"1632"	"2252"	"8581"	"4509"	"493"	"680"	"282"	"434"	"0"	"2"	"77"	"284"	"2184"	"2397"	"648"	"1537"	"1243"	"0"	"179"	"3"	"16"	"0"	"444"	"303"	"1040"	"441"	"1998"	"6800"	"584"	"1328"	"929"	"1263"	"409"	"476"	"1382"	"560"	"3057"	"65"	"55"	"2237"	"20"	"320"	"2081"	"206"	"304"	"32"	"403"	"782"	"13618"	"2825"	"2439"	"3523"	"7"	"417"	"675"	"338"	"546"	"615"	"136"	"233"	"229"	"217"	"2411"	"9"	"45"	"0"	"121"	"0"	"4"	"260"	"20"	"345"	"9133"	"1011"	"3063"	"1418"	"403"	"2073"	"3977"	"3366"	"556"	"2277"	"0"	"0"	"3"	"4493"	"6944"	"1903"	"1665"	"1538"	"331"	"43"	"138"	"3650"	"136"	"1818"	"103"	"23"	"2955"	"1883"	"544"	"330"	"725"	"15"	"918"	"21"	"1514"	"243"	"962"	"1010"	"658"	"481"	"719"	"104"	"8205"	"487"	"458"	"1408"	"2097"	"4424"	"541"	"377"	"190"	"120"	"304"	"273"	"549"	"274"	"1510"	"312"	"173"	"2654"	"8945"	"276"	"1136"	"1026"	"7443"	"802"	"15"	"2481"	"19174"	"6779"	"2674"	"18"	"237"	"12061"	"208"	"639"	"1463"	"2939"	"65"	"801"	"2439"	"4476"	"323"	"545"	"428"	"6334"	"45"	"83"	"122"	"49"	"15"	"18"	"165"	"2319"	"15"	"0"	"0"	"137"	"91"	"245"	"552"	"26"	"2312"	"915"	"2428"	"392"	"2592"	"9198"	"0"	"8"	"9"	"5662"	"49"	"26"	"548"	"199"	"19005"	"2591"	"1205"	"22"	"0"	"10"	"11"	"0"	"928"	"1743"	"1335"	"3651"	"672"	"1"	"637"	"38"	"9627"	"16"	"127"	"129"	"270"	"343"	"131"	"1852"	"185"	"551"	"3"	"3339"	"639"	"2453"	"879"	"1"	"241"	"949"	"3014"	"4202"	"4429"	"12932"	"3241"	"2556"	"1636"	"1947"	"800"	"2621"	"280"	"805"	"3974"	"14473"	"0"	"0"	"367"	"1869"	"316"	"1562"	"3957"	"15598"	"610"	"968"	"81"	"210"	"39"	"294"	"494"	"16176"	"7867"	"11205"	"18702"	"10585"	"8040"	"1956"	"574"	"668"	"186"	"382"	"0"	"0"	"3725"	"10663"	"668"	"2911"	"669"	"41"	"5"	"331"	"0"	"0"	"5"	"2"	"29"	"23"	"1167"	"905"	"692"	"410"	"6170"	"1885"	"758"	"156"	"0"	"0"	"1415"	"752"	"0"	"2"	"9"	"1759"	"47"	"9"	"55"	"19"	"2673"	"641"	"2578"	"37"	"408"	"748"	"8607"	"496"	"356"	"467"	"237"	"5105"	"2984"	"10458"	"29"	"1201"	"78"	"3820"	"13"	"522"	"117"	"464"	"544"	"1771"	"1677"	"0"	"108"	"716"	"4"	"8608"	"2496"	"37"	"46"	"259"	"32"	"190"	"2958"	"92482"	"161"	"9"	"1"	"36"	"332"	"5885"	"2514"	"0"	"20"	"355"	"2487"	"1664"	"135"	"4731"	"111"	"654"	"2714"	"234"	"3584"	"0"	"7"	"9"	"1274"	"149"	"423"	"1421"	"106"	"362"	"3330"	"1438"	"0"	"51"	"3718"	"13256"	"56"	"347"	"236"	"761"	"1599"	"2747"	"846"	"12"	"1518"	"839"	"2464"	"11"	"497"	"0"	"0"	"1084"	"167"	"0"	"1074"	"1348"	"87"	"12"	"3971"	"116"	"113"	"13"	"156"	"671"	"3"	"513"	"560"	"608"	"385"	"154"	"8"	"131"	"0"	"0"	"219"	"0"	"159"	"59"	"1126"	"1"	"272"	"304"	"1944"	"1199"	"2830"	"2575"	"485"	"10510"	"2383"	"119"	"1624"	"1333"	"121"	"42"	"440"	"207"	"117"	"35881"	"51"	"23"	"2207"	"1853"	"2055"	"2243"	"2579"	"4818"	"3563"	"2600"	"387"	"272"	"125"	"16"	"2"	"254"	"179"	"101"	"10"	"141"	"1"	"11451"	"26"	"256"	"1867"	"1323"	"72"	"828"	"1476"	"88"	"177"	"105"	"231"	"1586"	"172"	"462"	"261"	"477"	"7"	"26"	"237"	"365"	"116"	"577"	"2014"	"1525"	"1532"	"481"	"543"	"428"	"53"	"105"	"402"	"679"	"21"	"170"	"530"	"1484"	"22209"	"3451"	"0"	"4512"	"1654"	"47"	"154"	"7218"	"0"	"3648"	"2321"	"3276"	"245"	"2438"	"2"	"4"	"0"	"16"	"834"	"217"	"57"	"585"	"0"	"363"	"810"	"755"	"58"	"63"	"0"	"23"	"149"	"204"	"5864"	"9953"	"156"	"1932"	"226"	"130"	"0"	"480"	"4"	"804"	"15"	"255"	"1625"	"2"	"376"	"202"	"0"	"2"	"22224"	"523"	"1426"	"3295"	"188"	"5"	"0"	"303"	"1243"	"16"	"26"	"945"	"230"	"284"	"323"	"0"	"99"	"3"	"103"	"4"	"248"	"143"	"157"	"57"	"4394"	"83"	"2578"	"67"	"44"	"0"	"1156"	"27246"	"144"	"73"	"326"	"1315"	"1617"	"138"	"14"	"259"	"592"	"0"	"19"	"14"	"1077"	"5"	"37"	"245"	"1402"	"925"	"1415"	"305"	"291"	"30"	"1"	"1072"	"1003"	"373"	"3035"	"967"	"2610"	"38755"	"8435"	"11917"	"5439"	"2291"	"143"	"5537"	"6650"	"208"	"522"	"658"	"190"	"103"	"1"	"670"	"4"	"26"	"0"	"0"	"608"	"3"	"613"	"0"	"152"	"84"	"33"	"2"	"28"	"104"	"16"	"488"	"16"	"70"	"102"	"298"	"25"	"522"	"106"	"20"	"685"	"48"	"0"	"44"	"42"	"6"	"951"	"772"	"1229"	"817"	"2559"	"2635"	"8593"	"0"	"8"	"34"	"475"	"93"	"408"	"81"	"1593"	"39"	"551"	"22"	"3"	"135"	"95"	"4"	"6"	"0"	"391"	"131"	"23"	"392"	"35"	"660"	"82"	"116"	"1762"	"51"	"32"	"20"	"25"	"83"	"33"	"381"	"48"	"756"	"5948"	"470"	"35"	"48263"	"442"	"1440"	"169"	"1746"	"71"	"34"	"1"	"3"	"590"	"1863"	"2123"	"94"	"5"	"37"	"116"	"5"	"10754"	"572"	"11"	"150"	"86"	"697"	"3"	"284"	"502"	"2"	"14"	"55"	"178"	"33"	"247"	"8"	"124"	"0"	"38"	"91"	"161"	"219"	"16"	"24"	"0"	"138"	"401"	"63636"	"14"	"725"	"42"	"0"	"315"	"336"	"2951"	"125"	"625"	"341"	"334"	"1"	"597"	"2"	"249"	"0"	"12"	"0"	"0"	"0"	"40"	"14970"	"274"	"788"	"39"	"2972"	"483"	"25"	"28"	"514"	"532"	"422"	"30"	"23"	"268"	"0"	"131"	"48"	"829"	"13"	"0"	"41"	"57"	"7"	"3954"	"5347"	"2365"	"19"	"2805"	"3443"	"3832"	"397"	"255"	"102"	"33"	"180"	"21577"	"0"	"19"	"393"	"111"	"542"	"202"	"2210"	"2607"	"1553"	"3016"	"1660"	"0"	"47"	"0"	"1"	"0"	"0"	"0"	"0"	"10"	"20"	"678"	"2104"	"6892"	"189"	"11"	"341"	"773"	"487"	"203"	"106"	"232"	"459"	"1"	"0"	"0"	"4503"	"74"	"0"	"1517"	"934"	"1387"	"2140"	"222"	"784"	"6406"	"158"	"33"	"1595"	"0"	"291"	"50"	"218"	"367"	"13"	"61"	"53"	"40"	"35"	"71"	"86"	"15"	"82"	"51"	"32"	"518"	"157"	"31"	"133"	"8"	"0"	"298"	"73"	"5527"	"1478"	"5785"	"963"	"293"	"857"	"8"	"0"	"10"	"40"	"80"	"0"	"12"	"101"	"82"	"23"	"158"	"19207"	"0"	"570"	"2345"	"89"	"3859"	"943"	"47"	"179"	"982"	"1189"	"6"	"145"	"1631"	"659"	"463"	"301"	"773"	"1677"	"290"	"444"	"335"	"876"	"881"	"1049"	"195"	"2608"	"1125"	"367"	"9858"	"620"	"339"	"433"	"414"	"50"	"418"	"30"	"24"	"0"	"1289"	"982"	"379"	"8"	"1016"	"43300"	"1327"	"20"	"111"	"1"	"1"	"120"	"65"	"2"	"15499"	"44"	"106"	"378"	"550"	"312"	"366"	"2900"	"813"	"2561"	"1466"	"1262"	"3888"	"0"	"12"	"629"	"1100"	"50"	"16"	"85"	"34"	"4172"	"146"	"449"	"421"	"244"	"2702"	"1028"	"1671"	"396"	"1960"	"0"	"4818"	"3"	"4"	"578"	"4014"	"770"	"3"	"1930"	"992"	"4511"	"9"	"0"	"187"	"9"	"6"	"211"	"243"	"0"	"340"	"353"	"2597"	"1018"	"1"	"2037"	"186"	"4255"	"2205"	"1150"	"73"	"839"	"1969"	"199"	"656"	"5739"	"406"	"58"	"1111"	"813"	"373"	"1310"	"112"	"649"	"212"	"369"	"42"	"45"	"722"	"6"	"30"	"2856"	"209"	"1264"	"49"	"1474"	"3152"	"631"	"390"	"8"	"3"	"76"	"473"	"1760"	"1174"	"13871"	"758"	"333"	"913"	"335"	"134"	"68"	"239"	"20"	"279"	"6380"	"197"	"7"	"633"	"68"	"607"	"1383"	"1536"	"398"	"169"	"345"	"93"	"2767"	"0"	"0"	"31"	"774"	"2337"	"523"	"302"	"721"	"724"	"1511"	"2223"	"2"	"452"	"268"	"809"	"1000"	"26"	"17"	"407"	"6135"	"1695"	"2499"	"606"	"715"	"2525"	"750"	"487"	"507"	"1057"	"28"	"13"	"6328"	"1830"	"1629"	"1273"	"327"	"216"	"4360"	"333"	"537"	"1044"	"687"	"314"	"378"	"2108"	"271"	"21000"	"242"	"1151"	"2054"	"432"	"13"	"10628"	"2768"	"895"	"6067"	"21"	"447"	"3559"	"200"	"803"	"184"	"350"	"1692"	"16"	"1557"	"1707"	"200"	"10"	"246"	"245"	"461"	"343"	"28"	"359"	"400"	"248"	"12"	"448"	"2159"	"739"	"912"	"167"	"234"	"600"	"675"	"44"	"44"	"318"	"102"	"714"	"889"	"342"	"54"	"1674"	"68"	"174"	"2560"	"619"	"1116"	"476"	"358"	"2504"	"130"	"8"	"491"	"1260"	"1779"	"304"	"87"	"1064"	"4"	"147"	"627"	"1050"	"2445"	"122"	"2700"	"1602"	"2358"	"2399"	"338"	"55"	"2298"	"1142"	"718"	"1859"	"4"	"1000"	"1884"	"246"	"190"	"1929"	"24"	"292"	"1558"	"117"	"706"	"2296"	"345"	"2135"	"8629"	"1161"	"583"	"331"	"89"	"264"	"195"	"140"	"750"	"6774"	"1634"	"396"	"4477"	"8"	"1675"	"914"	"330"	"0"	"0"	"68"	"120"	"588"	"269"	"467"	"1930"	"5"	"30"	"971"	"127"	"334"	"302"	"335"	"0"	"1026"	"133"	"993"	"357"	"2273"	"2044"	"6646"	"1787"	"979"	"353"	"19925"	"1084"	"18"	"274"	"1997"	"916"	"483"	"792"	"454"	"261"	"747"	"1326"	"204"	"0"	"3009"	"4583"	"210"	"66"	"1230"	"9"	"4"	"4"	"5496"	"37"	"1161"	"544"	"2261"	"91665"	"41414"	"1851"	"137"	"697"	"115"	"9937"	"197"	"1360"	"37"	"2294"	"807"	"810"	"358"	"1965"	"0"	"943"	"606"	"287"	"379"	"2417"	"329"	"2601"	"5640"	"508"	"4205"	"2107"	"5875"	"349"	"371"	"934"	"2388"	"2371"	"481"	"4"	"22"	"1768"	"50"	"1190"	"219"	"5464"	"2142"	"1079"	"3098"	"638"	"209"	"193"	"741"	"557"	"290"	"149"	"4710"	"862"	"299"	"215"	"749"	"175"	"305"	"583"	"118"	"1"	"2"	"3230"	"183"	"1192"	"338"	"331"	"4071"	"292"	"16"	"3928"	"172"	"222"	"389"	"796"	"2839"	"0"	"182"	"177"	"370"	"268"	"73"	"309"	"472"	"427"	"198"	"247"	"216"	"462"	"372"	"682"	"78"	"10"	"717"	"0"	"150"	"4"	"3620"	"98"	"38"	"138"	"1591"	"171"	"4366"	"70"	"5442"	"154"	"857"	"279"	"658"	"4769"	"2103"	"1379"	"7111"	"2105"	"784"	"9"	"47"	"16"	"22"	"500"	"207"	"57"	"67"	"133"	"11"	"199"	"102"	"5"	"3514"	"6"	"55"	"69"	"22"	"0"	"3"	"0"	"4"	"3"	"4"	"194"	"20"	"0"	"1018"	"156"	"132"	"3"	"1371"	"318"	"8"	"22"	"5"	"106"	"2"	"344"	"100"	"12072"	"2"	"29"	"3"	"84"	"2"	"1059"	"248"	"14"	"1"	"0"	"198"	"45"	"199"	"15"	"107"	"4"	"18"	"250"	"488"	"1314"	"52"	"88"	"59"	"22"	"154"	"11"	"272"	"44"	"32"	"0"	"130"	"42"	"38"	"127"	"27"	"569"	"45"	"24"	"54"	"77"	"94"	"3"	"192"	"97"	"270"	"3"	"11"	"21"	"7140"	"12697"	"14"	"0"	"3097"	"8973"	"2517"	"294"	"1098"	"724"	"1511"	"222"	"241"	"810"	"447"	"68"	"69"	"24"	"1"	"40"	"14"	"285"	"14"	"111"	"418"	"26"	"53"	"403"	"143"	"5"	"2"	"171"	"2960"	"230"	"67"	"13"	"0"	"1"	"0"	"47"	"92"	"3"	"24"	"2252"	"893"	"95"	"34"	"655"	"11"	"173"	"884"	"401"	"1194"	"2833"	"0"	"102"	"84"	"112"	"1900"	"1"	"5"	"10"	"27"	"136"	"42"	"218"	"1218"	"281"	"204"	"12"	"72"	"1251"	"1442"	"25"	"31"	"0"	"2011"	"126"	"5"	"5"	"0"	"75"	"5269"	"800"	"2187"	"100"	"0"	"1317"	"2604"	"304"	"227"	"653"	"68"	"551"	"0"	"2"	"28"	"349"	"30"	"23"	"3"	"0"	"576"	"35"	"0"	"9"	"4"	"0"	"539"	"348"	"661"	"603"	"140"	"40"	"97"	"20"	"98"	"34"	"37"	"1080"	"1"	"4407"	"594"	"3301"	"3207"	"1004"	"266"	"50"	"2107"	"1"	"6"	"1302"	"277"	"34"	"2943"	"680"	"4130"	"41"	"68"	"116"	"3780"	"821"	"2"	"1508"	"519"	"3713"	"95"	"999"	"26"	"244"	"1453"	"258"	"39"	"1043"	"380"	"253"	"907"	"1387"	"164"	"199"	"481"	"8544"	"1701"	"1458"	"461"	"0"	"560"	"113"	"17"	"47"	"46"	"7"	"30"	"0"	"47"	"0"	"3025"	"18"	"429"	"480"	"124"	"11135"	"0"	"231"	"4221"	"15551"	"1018"	"173"	"2077"	"605"	"209"	"5"	"4234"	"366"	"44"	"25"	"59"	"755"	"367"	"16"	"51"	"20"	"535"	"1"	"90"	"2193"	"44"	"553"	"37"	"76"	"80"	"1"	"6228"	"49"	"24"	"0"	"1"	"0"	"69"	"0"	"172"	"14"	"28"	"177"	"22"	"47"	"11"	"108"	"2"	"13"	"243"	"45"	"93"	"11"	"14"	"0"	"2172"	"50"	"30"	"1563"	"472"	"1"	"0"	"16"	"103"	"6"	"122"	"137"	"846"	"42"	"4"	"63"	"96"	"125"	"237"	"89"	"11"	"39"	"24"	"6"	"232"	"0"	"0"	"348"	"265"	"1"	"86"	"22"	"0"	"22"	"540"	"26"	"114"	"2"	"56"	"2"	"59"	"124"	"23"	"249"	"131"	"3"	"1"	"3"	"7"	"14"	"395"	"42"	"17"	"0"	"0"	"91"	"13"	"7"	"8"	"54385"	"6532"	"2795"	"3284"	"1576"	"3940"	"2106"	"7"	"5"	"43"	"609"	"880"	"0"	"167"	"310"	"0"	"38"	"351"	"11"	"14"	"937"	"124"	"100"	"71"	"2"	"78"	"51"	"37"	"32"	"964"	"538"	"0"	"0"	"3"	"0"	"64"	"10"	"18"	"9"	"257"	"163"	"20"	"295"	"4822"	"2489"	"133"	"1427"	"23"	"112"	"27"	"920"	"20"	"9"	"356"	"15"	"8"	"15"	"1767"	"1213"	"0"	"0"	"160"	"12"	"1"	"866"	"7003"	"141"	"75"	"140"	"312"	"21"	"6"	"9"	"1"	"43"	"0"	"353"	"6308"	"651"	"124317"	"14"	"5"	"204"	"0"	"25"	"27"	"66"	"39"	"185"	"255"	"4961"	"50"	"120"	"34"	"1080"	"0"	"6"	"16"	"4"	"14"	"0"	"77"	"66"	"9"	"35"	"3"	"199"	"769"	"30"	"291"	"231"	"43"	"46"	"143"	"6"	"127"	"1565"	"361"	"573"	"1299"	"710"	"1832"	"8"	"73"	"32"	"126"	"10"	"36"	"29"	"611"	"0"	"1818"	"220"	"24"	"15"	"140"	"9"	"1464"	"1"	"7"	"41"	"42"	"62"	"0"	"36"	"61"	"15"	"65"	"7"	"124"	"27"	"26"	"0"	"44"	"53"	"848"	"0"	"95"	"293"	"0"	"34"	"1819"	"3624"	"155"	"12"	"10"	"356"	"47"	"0"	"72"	"40"	"3"	"21"	"33"	"0"	"34"	"6"	"40"	"13"	"34"	"30"	"0"	"118"	"2"	"59"	"17"	"51"	"0"	"3"	"78"	"1"	"16"	"10"	"3082"	"1701"	"0"	"626"	"3"	"4"	"34"	"27"	"18"	"0"	"15"	"2"	"970"	"2130"	"12"	"460"	"1"	"15"	"2306"	"0"	"12"	"18"	"57"	"91"	"1"	"10"	"6"	"7"	"60"	"3"	"5"	"2777"	"4"	"19"	"73"	"13"	"18"	"2606"	"6"	"28"	"4064"	"4292"	"1655"	"357"	"288"	"3"	"19"	"61"	"22"	"83"	"77"	"0"	"0"	"8"	"83"	"0"	"6"	"4"	"36"	"1"	"0"	"44"	"37"	"257"	"1229"	"20"	"7"	"30"	"205"	"193"	"253"	"535"	"0"	"56"	"33958"	"257"	"148"	"1358"	"13"	"7"	"8"	"384"	"0"	"98"	"24"	"0"	"124"	"54"	"195"	"57"	"6"	"204"	"9"	"5"	"1"	"30"	"0"	"1"	"5"	"1"	"31"	"39"	"11"	"0"	"30"	"37"	"4336"	"62"	"53"	"56"	"670"	"0"	"3272"	"47"	"121"	"0"	"0"	"20"	"1659"	"602"	"24"	"153"	"113"	"326"	"0"	"1207"	"25"	"1"	"1454"	"6"	"0"	"4"	"0"	"221"	"0"	"13"	"30"	"102"	"40"	"106"	"51"	"0"	"4"	"78"	"34"	"100"	"41"	"23"	"1"	"39"	"28"	"48"	"0"	"57"	"0"	"3"	"1108"	"29"	"1100"	"1645"	"1038"	"55"	"961"	"131"	"1087"	"35"	"241"	"441"	"1105"	"2669"	"404"	"2168"	"24"	"1"	"0"	"32"	"12"	"44"	"28"	"9"	"127"	"39"	"7"	"115"	"47"	"222"	"18"	"274"	"4240"	"6135"	"51553"	"416"	"296"	"3643"	"1893"	"2121"	"1674"	"1181"	"343"	"1542"	"1195"	"0"	"547"	"57349"	"719"	"1"	"7"	"18"	"1"	"22"	"31"	"236"	"8"	"41"	"0"	"18"	"55"	"28"	"54"	"0"	"0"	"2"	"17"	"32"	"5"	"35"	"15"	"13"	"1119"	"27"	"943"	"49"	"52"	"9"	"19"	"468"	"84"	"5696"	"19"	"104"	"12"	"17"	"201"	"120"	"24"	"28"	"0"	"1"	"499"	"12"	"2"	"81"	"7"	"22"	"38"	"75"	"13"	"14"	"29"	"881"	"28"	"486"	"22"	"51"	"118"	"38"	"0"	"3"	"84"	"45"	"96"	"65"	"3"	"3"	"61"	"4793"	"39"	"829"	"12"	"4"	"15"	"37"	"23"	"12"	"6"	"21"	"5"	"85"	"0"	"140"	"547"	"62"	"0"	"0"	"0"	"13570"	"14"	"14"	"0"	"12"	"31"	"2808"	"9"	"0"	"50"	"4442"	"4276"	"0"	"10"	"144"	"29"	"2"	"54"	"1"	"62"	"36"	"337"	"3"	"21"	"3109"	"4154"	"6"	"3928"	"6"	"11"	"8"	"31"	"293"	"53"	"65"	"5"	"0"	"30"	"550"	"457"	"737"	"62"	"500"	"193"	"3"	"54"	"7"	"8"	"160"	"65"	"6"	"1"	"0"	"1013"	"168"	"36"	"188"	"0"	"608"	"21"	"353"	"715"	"1687"	"322"	"2"	"0"	"17"	"37"	"15"	"8"	"10"	"1093"	"1987"	"631"	"4123"	"0"	"13"	"23"	"30"	"30"	"0"	"0"	"11"	"0"	"2"	"2"	"3"	"0"	"0"	"28"	"12"	"2602"	"16"	"0"	"18"	"90"	"20"	"0"	"0"	"38"	"5"	"4"	"9"	"8"	"0"	"1"	"15"	"25"	"66"	"39"	"0"	"3"	"107"	"5"	"160"	"108"	"71"	"9"	"0"	"25"	"41"	"46"	"5"	"7"	"7"	"4"	"1"	"5"	"172"	"102"	"5"	"202"	"42"	"0"	"2"	"1"	"24"	"7"	"33"	"6"	"0"	"76"	"1"	"0"	"9"	"13"	"10"	"5"	"0"	"6"	"38"	"10"	"2"	"9"	"140"	"136"	"52"	"0"	"15"	"0"	"7"	"4"	"3"	"199"	"0"	"15"	"0"	"3"	"8010"	"210"	"2"	"0"	"2"	"2"	"16"	"4"	"5"	"0"	"0"	"5"	"4"	"246"	"0"	"4"	"3"	"0"	"5"	"46"	"41"	"8"	"26"	"2"	"113"	"40"	"112"	"79"	"31"	"4"	"6"	"12"	"0"	"18"	"11"	"0"	"1"	"18"	"34"	"83"	"58"	"597"	"2051"	"1828"	"258"	"5"	"17"	"180"	"45"	"5"	"12"	"27"	"178"	"1"	"27"	"6"	"1"	"18"	"0"	"8"	"42"	"29"	"27"	"119"	"5"	"3"	"5"	"2"	"3"	"6"	"0"	"224"	"3"	"11"	"0"	"2"	"100"	"1"	"3"	"6"	"8"	"136"	"22"	"1"	"20"	"0"	"0"	"27"	"3"	"1"	"5"	"4"	"14"	"64"	"2"	"0"	"0"	"0"	"4"	"0"	"0"	"183"	"0"	"38"	"1"	"11"	"26"	"3"	"4"	"17"	"15"	"35"	"358"	"77"	"27"	"15"	"1"	"0"	"2"	"21"	"29"	"4"	"0"	"23"	"0"	"3"	"10"	"0"	"24"	"89"	"1"	"0"	"46"	"5"	"58"	"11"	"6"	"24"	"17"	"114"	"35"	"24"	"4"	"0"	"0"	"47"	"2"	"0"	"18"	"8"	"0"	"28"	"14"	"153"	"23"	"11"	"96"	"30"	"1"	"25"	"7"	"50"	"13"	"78"	"25"	"25"	"30"	"11"	"0"	"15"	"7"	"24"	"0"	"1"	"0"	"6"	"0"	"19"	"7"	"0"	"0"	"0"	"4"	"6"	"22"	"14"	"179"	"3896"	"28"	"20"	"26"	"4"	"2"	"2"	"67"	"22"	"3"	"0"	"87"	"59"	"28"	"1"	"9"	"0"	"2"	"7"	"0"	"242"	"39"	"1463"	"0"	"22"	"50"	"192"	"11"	"17"	"0"	"165"	"637"	"4"	"296"	"94"	"11"	"2"	"0"	"274"	"0"	"2"	"0"	"8"	"15"	"2880"	"13239"	"21"	"7"	"0"	"0"	"2"	"4"	"4605"	"9"	"3087"	"36"	"1"	"164"	"99"	"281"	"12"	"29"	"8"	"0"	"10"	"6241"	"22"	"110"	"0"	"1"	"3"	"0"	"0"	"17"	"0"	"10"	"9"	"117"	"2"	"8"	"6"	"2"	"8"	"8"	"4"	"1"	"168"	"6"	"33"	"5"	"2"	"2"	"111"	"3"	"6"	"4"	"19"	"0"	"147"	"1141"	"5031"	"6"	"228"	"21"	"24"	"2"	"4"	"8"	"0"	"818"	"23283"	"0"	"67"	"26"	"119"	"234"	"15"	"256"	"68"	"79"	"308"	"1227"	"2"	"1002"	"2"	"18"	"2"	"536"	"91"	"6"	"198"	"0"	"30"	"107"	"0"	"25"	"4"	"0"	"58"	"218"	"6"	"1"	"9"	"9"	"0"	"36"	"0"	"106"	"19"	"8"	"4"	"24"	"4"	"2"	"5"	"172"	"9"	"13"	"38"	"28"	"7"	"1"	"0"	"0"	"17"	"6"	"7"	"1097"	"52"	"6"	"13"	"13"	"0"	"0"	"24"	"76"	"89"	"10"	"95"	"5"	"5"	"3"	"6"	"56"	"97"	"101"	"11"	"4"	"12"	"1"	"27"	"4"	"27"	"24"	"117"	"99"	"80"	"3"	"29"	"11"	"27"	"46"	"8"	"7"	"0"	"0"	"18"	"5"	"46"	"57"	"1"	"46"	"9"	"25"	"45"	"3"	"54"	"194"	"27"	"1"	"5"	"18"	"0"	"2"	"100"	"25"	"19"	"18"	"12"	"31"	"0"	"7"	"0"	"0"	"1479"	"19"	"0"	"0"	"46"	"7"	"3"	"0"	"2541"	"438"	"164"	"3"	"0"	"0"	"36"	"6"	"2"	"0"	"15"	"37"	"11"	"40"	"80"	"14"	"13"	"4"	"111"	"4"	"0"	"15"	"74"	"35"	"75"	"425"	"1237"	"44"	"22"	"0"	"0"	"1146"	"28"	"158"	"0"	"49"	"0"	"1"	"17"	"313"	"90"	"739"	"31"	"1640"	"5"	"398"	"2139"	"22"	"6"	"160"	"34"	"7"	"65"	"3"	"1"	"35"	"248"	"3"	"5"	"62"	"103"	"5"	"0"	"9"	"8"	"0"	"21"	"0"	"35"	"0"	"46"	"52"	"1051"	"10029"	"5326"	"7"	"4"	"3513"	"75"	"7"	"800"	"1249"	"0"	"283"	"55"	"151"	"10"	"16"	"282"	"19"	"931"	"124"	"168"	"55"	"19"	"2191"	"602"	"2188"	"614"	"66"	"971"	"10"	"4750"	"16"	"16"	"1308"	"1104"	"1"	"415"	"4033"	"3"	"43"	"9"	"36"	"702"	"14062"	"142"	"10"	"137"	"7"	"188"	"861"	"763"	"0"	"3"	"8"	"2846"	"2052"	"469"	"3233"	"0"	"1"	"5"	"598"	"98"	"40"	"2"	"26"	"23"	"9"	"73"	"22"	"2"	"56584"	"1"	"1"	"21"	"12"	"54"	"31"	"108"	"8"	"94"	"33"	"18"	"7"	"33"	"3"	"22"	"3"	"12"	"7"	"13"	"5"	"6"	"7"	"17"	"0"	"0"	"89"	"65"	"29"	"281"	"1"	"62"	"10"	"62"	"11"	"20"	"0"	"909"	"419"	"537"	"543"	"785"	"477"	"1422"	"620"	"510"	"0"	"50"	"16"	"0"	"17"	"73"	"7"	"18"	"17"	"85"	"0"	"83"	"43"	"37"	"49"	"11"	"50"	"37"	"14953"	"10"	"448"	"8"	"3"	"196"	"56"	"43"	"0"	"26"	"226"	"1029"	"159"	"1737"	"17102"	"1601"	"981"	"171"	"86"	"213"	"310"	"6"	"31"	"22"	"14"	"248"	"1"	"0"	"0"	"0"	"2"	"32"	"28"	"6"	"4"	"66"	"1"	"54"	"67"	"57"	"1"	"8"	"255"	"8"	"91"	"4189"	"416"	"2160"	"13"	"11"	"96"	"550"	"11"	"147"	"8"	"44"	"92"	"3"	"0"	"4"	"22"	"18"	"35"	"19"	"1"	"6"	"28"	"314"	"13"	"26"	"96"	"44"	"22"	"146"	"3"	"0"	"0"	"8"	"2"	"111"	"1220"	"4"	"0"	"3"	"24"	"0"	"0"	"4"	"1"	"22"	"1"	"33"	"0"	"1"	"0"	"2"	"37"	"49"	"12"	"1"	"21"	"0"	"21"	"86"	"1"	"62"	"0"	"15"	"7"	"2"	"4"	"27"	"16"	"20"	"0"	"4"	"0"	"11"	"13"	"100"	"0"	"0"	"2"	"5"	"1"	"0"	"1511"	"0"	"0"	"17"	"1"	"3"	"0"	"0"	"0"	"3"	"0"	"7"	"0"	"63"	"100"	"9"	"33"	"65"	"4"	"3"	"25"	"15"	"7"	"38"	"16"	"87"	"23"	"27"	"0"	"0"	"8"	"3"	"0"	"0"	"59"	"14"	"231"	"317"	"66"	"0"	"55"	"50"	"54"	"0"	"2"	"1"	"0"	"11"	"25"	"39"	"43"	"51"	"310"	"17"	"103"	"0"	"2"	"9"	"0"	"1"	"0"	"2"	"2"	"11"	"19"	"25"	"373"	"765"	"3881"	"28"	"0"	"0"	"27"	"21"	"2"	"13"	"35"	"0"	"31"	"0"	"0"	"11"	"0"	"14"	"16"	"0"	"2"	"26"	"35"	"40"	"0"	"2"	"8"	"14"	"5"	"55"	"0"	"3"	"0"	"28"	"1"	"0"	"115"	"111"	"0"	"2"	"234"	"4"	"6"	"1"	"30"	"8"	"29"	"31"	"0"	"16"	"58"	"8"	"67"	"0"	"1"	"123"	"83"	"75"	"27"	"73"	"3"	"67"	"31"	"83"	"4"	"1"	"0"	"0"	"0"	"0"	"1"	"0"	"0"	"2128"	"9168"	"15"	"95"	"0"	"3"	"1"	"9"	"2"	"2"	"0"	"0"	"0"	"0"	"0"	"1"	"21"	"2"	"1"	"11"	"42"	"6"	"21"	"14"	"6"	"0"	"0"	"10"	"183"	"4"	"1"	"19"	"4507"	"2"	"71"	"34"	"7"	"3"	"14"	"48"	"13"	"51"	"3"	"3"	"32"	"0"	"0"	"0"	"7"	"41"	"8"	"0"	"0"	"0"	"0"	"0"	"0"	"0"	"1"	"2"	"0"	"0"	"3"	"0"	"38"	"5"	"13"	"21"	"0"	"0"	"75"	"3"	"8"	"2"	"3"	"0"	"4"	"18"	"0"	"60"	"12"	"7"	"3"	"0"	"1"	"0"	"5"	"0"	"0"	"0"	"3"	"140"	"41"	"5"	"19"	"13"	"3"	"2"	"4"	"6"	"89"	"20"	"10"	"77"	"37"	"28"	"41"	"2"	"2"	"12"	"54"	"27"	"3"	"0"	"71"	"0"	"2"	"24"	"0"	"44"	"51"	"32"	"41"	"97"	"29"	"378"	"4"	"14"	"109"	"13"	"8"	"5"	"51"	"19"	"2"	"29"	"1"	"2"	"3"	"40"	"30"	"25"	"138"	"2"	"861"	"3"	"3"	"0"	"0"	"5"	"1"	"0"	"0"	"0"	"6"	"10"	"8"	"10"	"0"	"0"	"3"	"30"	"15"	"123"	"1"	"4"	"0"	"1"	"1"	"0"	"0"	"69"	"3"	"2"	"26"	"56"	"6"	"12"	"0"	"4"	"2"	"0"	"0"	"2"	"1"	"31"	"43"	"5"	"16"	"0"	"18"	"1"	"34"	"89"	"35"	"65"	"6"	"5"	"0"	"0"	"15"	"62"	"4"	"6"	"0"	"4"	"1"	"1"	"0"	"20"	"1"	"0"	"0"	"4"	"0"	"20"	"37"	"20"	"0"	"2"	"3"	"18"	"14"	"86"	"10"	"10"	"68"	"0"	"26"	"1"	"15775"	"408"	"49"	"11"	"5"	"2"	"0"	"0"	"10"	"12"	"1"	"26"	"6"	"0"	"37"	"9"	"6"	"34"	"6"	"42"	"0"	"0"	"0"	"6"	"6"	"0"	"0"	"0"	"3"	"0"	"0"	"0"	"1"	"3"	"0"	"0"	"0"	"2"	"47"	"3"	"1"	"0"	"11"	"2"	"2"	"0"	"4"	"6"	"0"	"2"	"0"	"0"	"0"	"93"	"0"	"23"	"0"	"1"	"6"	"0"	"6"	"1"	"0"	"55"	"19"	"20"	"3"	"1"	"0"	"28"	"93"	"18"	"2444"	"6787"	"2757"	"4855"	"61"	"94"	"605"	"781"	"4117"	"1028"	"2357"	"626"	"5970"	"2001"	"2204"	"2256"	"1817"	"25323"	"3770"	"2253"	"8"	"1"	"8934"	"0"	"2"	"0"	"90"	"0"	"104"	"0"	"0"	"0"	"2"	"129"	"690"	"739"	"265"	"2653"	"2086"	"6368"	"13"	"11"	"14"	"0"	"32"	"786"	"0"	"0"	"2"	"2"	"135"	"0"	"0"	"12"	"0"	"76"	"87"	"0"	"347"	"17"	"37"	"61"	"11"	"59"	"0"	"4"	"18"	"17"	"171"	"0"	"71"	"99"	"20"	"1"	"1"	"3"	"11"	"13"	"1"	"44"	"5"	"1573"	"1887"	"3094"	"219"	"0"	"17"	"377"	"0"	"0"	"14"	"0"	"0"	"0"	"42"	"0"	"0"	"2"	"39"	"0"	"70"	"13"	"0"	"0"	"330"	"2"	"4"	"0"	"21"	"0"	"6"	"15"	"0"	"0"	"2"	"12"	"81"	"33"	"22"	"0"	"25"	"164"	"12"	"0"	"84"	"1"	"9"	"6"	"0"	"0"	"61"	"1"	"1"	"0"	"14"	"30"	"33"	"24"	"13"	"9"	"10"	"20"	"5"	"71"	"33"	"1"	"0"	"3"	"6"	"138"	"17"	"150"	"22"	"48"	"46"	"8"	"1"	"0"	"13"	"721"	"3"	"0"	"19"	"0"	"0"	"8"	"8"	"27"	"85"	"40"	"0"	"1"	"0"	"4"	"4"	"10"	"0"	"2"	"12"	"64"	"16"	"20"	"24"	"41"	"106"	"136"	"34"	"69"	"39"	"17"	"48"	"56"	"1"	"14"	"5"	"14"	"5"	"15"	"32"	"125"	"7"	"77"	"11"	"40"	"8"	"6"	"11"	"16"	"24"	"28"	"40"	"0"	"5"	"0"	"24"	"19"	"7"	"14"	"152"	"57"	"0"	"723"	"193"	"11"	"43"	"61"	"6"	"4"	"27"	"1"	"6"	"44"	"113"	"2"	"9"	"0"	"13"	"46"	"94"	"21"	"2936"	"9"	"11"	"63"	"12"	"22"	"41"	"44"	"65"	"2096"	"93"	"25"	"30"	"0"	"61"	"178"	"50"	"193"	"287"	"1"	"0"	"45"	"8"	"1"	"0"	"3"	"19"	"40"	"0"	"1"	"1"	"5"	"9902"	"25698"	"102"	"39"	"50"	"4"	"239"	"200"	"51"	"7"	"0"	"0"	"0"	"1"	"0"	"13"	"35"	"21"	"22"	"9"	"0"	"27"	"0"	"9"	"73"	"56"	"3"	"94"	"6"	"58"	"65"	"14"	"86"	"1"	"31"	"54"	"153"	"2"	"4"	"0"	"15"	"0"	"43"	"7"	"1"	"0"	"13"	"0"	"89"	"2"	"34"	"77"	"113"	"19"	"25"	"8"	"45"	"16"	"8"	"64"	"1790"	"1902"	"319"	"42"	"364"	"4419"	"20"	"23"	"130"	"27"	"15"	"5"	"98"	"38"	"1"	"11"	"62"	"16"	"2"	"3"	"41"	"10"	"0"	"28"	"2"	"32"	"32"	"20"	"4"	"17"	"1679"	"131"	"470"	"10"	"7"	"6105"	"1941"	"2757"	"22"	"0"	"1"	"9"	"0"	"18"	"0"	"0"	"0"	"4"	"0"	"0"	"0"	"0"	"0"	"12"	"0"	"0"	"0"	"0"	"0"	"0"	"0"	"0"	"0"	"0"	"0"	"7"	"0"	"0"	"0"	"2"	"0"	"0"	"30097"	"3596"	"756"	"0"	"1"	"8"	"0"	"31"	"6"	"0"	"48"	"6"	"5"	"7"	"9"	"0"	"0"	"51"	"34"	"18"	"15"	"6"	"137"	"7"	"41"	"9"	"2"	"1"	"4"	"5"	"52"	"15"	"4"	"5"	"8"	"25"	"2"	"0"	"0"	"10"	"1"	"8"	"100"	"4"	"59"	"13"	"8"	"14"	"0"	"0"	"4"	"1249"	"37"	"16"	"1312"	"2332"	"3194"	"121"	"1407"	"21"	"152"	"10"	"0"	"26"	"117"	"44"	"1"	"25"	"22"	"18"	"40"	"11"	"4"	"8"	"2513"	"830"	"36287"	"863"	"612"	"1675"	"12"	"8"	"0"	"862"	"9"	"576"	"1"	"0"	"563"	"2132"	"7"	"49395"	"176"	"0"	"222"	"6"	"543"	"3278"	"244"	"8"	"153"	"305"	"429"	"1149"	"0"	"211"	"4033"	"1894"	"19771"	"2576"	"1101"	"1217"	"1628"	"4137"	"4"	"2528"	"5"	"3309"	"3428"	"60"	"1769"	"30"	"2606"	"2125"	"9691"	"67"	"447"	"20613"	"6659"	"16"	"3335"	"127"	"6"	"762"	"131"	"124"	"2424"	"11556"	"47"	"1343"	"6"	"1882"	"151"	"1327"	"2797"	"1134"	"174"	"3427"	"0"	"9"	"1906"	"76"	"2373"	"1224"	"2"	"6132"	"64"	"139129"	"328"	"781"	"12473"	"584"	"31"	"956"	"4553"	"1271"	"403"	"510"	"2487"	"5907"	"8646"	"5"	"1"	"0"	"4"	"41"	"5"	"0"	"17"	"5"	"18"	"6"	"19"	"931"	"196"	"1531"	"97"	"438"	"401"	"1725"	"272"	"4591"	"856"	"9"	"2805"	"1841"	"5124"	"3218"	"2214"	"20"	"0"	"5331"	"3121"	"3592"	"17028"	"10604"	"15138"	"248"	"16281"	"256"	"3807"	"447"	"3116"	"0"	"0"	"236"	"6751"	"67"	"362"	"121"	"1"	"38"	"0"	"4"	"30"	"108"	"31"	"2"	"2"	"1"	"24"	"1"	"48"	"9031"	"1155"	"1748"	"566"	"1697"	"837"	"1244"	"10"	"9180"	"4021"	"2868"	"10602"	"0"	"1064"	"5722"	"1461"	"45"	"0"	"0"	"0"	"11"	"7"	"4"	"59"	"0"	"0"	"12"	"0"	"0"	"10521"	"2634"	"9"	"2952"	"12210"	"1826"	"264"	"50"	"3066"	"3685"	"14030"	"1112"	"715"	"2239"	"6"	"0"	"17"	"0"	"26"	"3"	"35"	"6"	"0"	"63"	"24"	"218"	"9"	"0"	"14"	"0"	"0"	"36"	"1"	"0"	"1539"	"4066"	"3169"	"3370"	"2264"	"344"	"16"	"0"	"0"	"0"	"0"	"0"	"0"	"314"	"0"	"531"	"1376"	"712"	"4209"	"2281"	"2807"	"1918"	"1985"	"38"	"504"	"385"	"2662"	"431"	"427"	"115"	"22"	"646"	"3291"	"862"	"79"	"17"	"252"	"140"	"2349"	"2886"	"2794"	"360"	"150"	"2416"	"3527"	"1794"	"369"	"248"	"48"	"5"	"413"	"1049"	"364"	"11"	"59"	"913"	"2024"	"184"	"2502"	"165"	"338"	"1262"	"1366"	"1014"	"285"	"114"	"63"	"160"	"463"	"156"	"377"	"1129"	"199"	"596"	"237"	"2597"	"2003"	"0"	"20"	"9404"	"624"	"163"	"3367"	"360"	"2954"	"171"	"1864"	"0"	"1345"	"502"	"610"	"4122"	"777"	"3814"	"684"	"2442"	"24"	"0"	"442"	"131"	"992"	"278"	"610"	"2161"	"710"	"1293"	"1307"	"541"	"1263"	"1606"	"66"	"4"	"29"	"44"	"224"	"440"	"477"	"372"	"625"	"118"	"46"	"0"	"6"	"0"	"1"	"106"	"1118"	"298"	"124"	"307"	"6263"	"15"	"686"	"775"	"2229"	"425"	"1088"	"904"	"106"	"10"	"352"	"178"	"415"	"1184"	"725"	"11"	"449"	"1430"	"39"	"948"	"430"	"1212"	"606"	"8647"	"1449"	"180"	"565"	"1085"	"114"	"3295"	"4062"	"1033"	"13432"	"1125"	"605"	"1212"	"3594"	"590"	"948"	"7"	"916"	"2272"	"229"	"1799"	"1668"	"864"	"526"	"159"	"4594"	"554"	"261"	"507"	"649"	"803"	"2099"	"124"	"464"	"2534"	"56"	"0"	"0"	"2"	"0"	"0"	"513"	"396"	"170"	"1056"	"564"	"303"	"1"	"11"	"12"	"43309"	"939"	"3966"	"5456"	"72"	"0"	"5"	"122"	"2715"	"44"	"2"	"1294"	"878"	"17"	"3005"	"54"	"17659"	"103"	"571"	"81"	"1116"	"2"	"0"	"658"	"3547"	"88"	"805"	"1141"	"3332"	"2512"	"19"	"18"	"17"	"99"	"3209"	"154"	"105"	"1647"	"467"	"222"	"1278"	"2621"	"4960"	"2"	"91"	"7"	"2210"	"151"	"38"	"2192"	"1293"	"2"	"911"	"895"	"4741"	"2134"	"27"	"202"	"734"	"6878"	"2848"	"85"	"71"	"1910"	"336"	"3745"	"248"	"2249"	"2921"	"385"	"26"	"5289"	"318"	"1381"	"2785"	"5550"	"36"	"507"	"1947"	"5"	"746"	"4297"	"380"	"3068"	"2167"	"1436"	"120"	"4"	"813"	"335"	"283"	"4"	"759"	"205"	"759"	"2099"	"306"	"20"	"831"	"1538"	"468"	"1119"	"1641"	"1310"	"315"	"469"	"283"	"4410"	"879"	"111"	"8"	"9"	"17"	"36"	"388"	"149"	"725"	"90"	"15"	"3246"	"2821"	"3324"	"603"	"1224"	"3544"	"493"	"29"	"1256"	"127"	"284"	"868"	"7493"	"17"	"341"	"194"	"4"	"0"	"0"	"0"	"0"	"0"	"158"	"991"	"137"	"631"	"19"	"640"	"934"	"1"	"0"	"11"	"0"	"3"	"2"	"0"	"6"	"624"	"2572"	"701"	"85"	"1008"	"381"	"18"	"2407"	"469"	"7"	"11"	"612"	"1657"	"2"	"108"	"1495"	"2"	"5"	"103"	"50"	"594"	"79"	"1085"	"0"	"236"	"2585"	"1095"	"2036"	"847"	"830"	"709"	"666"	"578"	"266"	"748"	"890"	"688"	"1214"	"117"	"2585"	"676"	"1496"	"186"	"316"	"23"	"52"	"319"	"12"	"233"	"14"	"1049"	"606"	"3949"	"1438"	"480"	"2193"	"474"	"74220"	"3121"	"5945"	"1570"	"258"	"124"	"1148"	"673"	"3761"	"2241"	"2441"	"2340"	"2774"	"597"	"116"	"614"	"713"	"1279"	"461"	"552"	"877"	"847"	"634"	"7"	"7101"	"831"	"133"	"4813"	"1"	"3146"	"1984"	"1111"	"968"	"1379"	"8829"	"748"	"483"	"987"	"548"	"1651"	"1526"	"175"	"843"	"339"	"266"	"6481"	"137"	"584"	"1948"	"923"	"2706"	"2168"	"25"	"258"	"1568"	"772"	"2788"	"107"	"30"	"1930"	"448"	"1140"	"2"	"1817"	"683"	"152"	"50"	"52"	"240"	"3935"	"455"	"313"	"1096"	"235"	"351"	"259"	"3902"	"159"	"198"	"1582"	"2"	"30"	"942"	"1175"	"4024"	"1515"	"1779"	"117"	"402"	"687"	"856"	"832"	"2"	"0"	"18062"	"2"	"9212"	"1253"	"1196"	"897"	"222"	"96"	"3451"	"9112"	"5507"	"4196"	"342"	"1"	"413"	"7"	"918"	"443"	"9984"	"58"	"684"	"1086"	"27"	"1"	"2"	"1295"	"64"	"3663"	"98"	"17"	"453"	"1047"	"2183"	"70"	"219"	"2"	"1342"	"0"	"480"	"213"	"2306"	"5397"	"79"	"237"	"505"	"2082"	"307"	"357"	"528"	"884"	"609"	"1016"	"580"	"2253"	"6093"	"303"	"7187"	"37"	"0"	"13"	"5"	"455"	"574"	"350"	"61"	"58"	"140"	"483"	"699"	"20"	"121"	"2103"	"2037"	"1007"	"78"	"374"	"3"	"561"	"9"	"752"	"688"	"1107"	"8"	"368"	"3"	"44"	"2959"	"394"	"1056"	"257"	"3687"	"29"	"259"	"31"	"7852"	"499"	"1313"	"2381"	"4967"	"1251"	"0"	"5"	"0"	"66"	"646"	"93"	"501"	"12715"	"138"	"0"	"430"	"365"	"27"	"561"	"2422"	"40"	"291"	"77"	"250"	"361"	"728"	"3855"	"203"	"134"	"798"	"4860"	"317"	"2283"	"661"	"83"	"4415"	"2727"	"570"	"965"	"1306"	"1375"	"379"	"458"	"1242"	"1157"	"125"	"1312"	"2275"	"1"	"0"	"0"	"0"	"0"	"0"	"0"	"0"	"4"	"0"	"0"	"231"	"0"	"0"	"0"	"6"	"2"	"13"	"0"	"13"	"3"	"0"	"0"	"199"	"48"	"200"	"12"	"72"	"107"	"5"	"0"	"242"	"53"	"623"	"118"	"458"	"3501"	"670"	"240"	"1208"	"2207"	"305"	"711"	"144"	"415"	"1177"	"2015"	"1215"	"409"	"43"	"33"	"464"	"121"	"745"	"5817"	"2522"	"482"	"2946"	"3801"	"29"	"88"	"39"	"28"	"10395"	"13142"	"196"	"164"	"995"	"73"	"58"	"31"	"129"	"961"	"2355"	"1255"	"391"	"1705"	"16"	"3522"	"542"	"275"	"2001"	"470"	"322"	"117"	"1577"	"777"	"521"	"470"	"184"	"10567"	"424"	"475"	"1655"	"464"	"4"	"147"	"65"	"260"	"1216"	"3785"	"541"	"934"	"1002"	"346"	"42"	"33"	"1175"	"379"	"161"	"5372"	"2634"	"676"	"128"	"25"	"2246"	"265"	"166"	"110"	"76"	"720"	"1260"	"6106"	"99"	"1107"	"2036"	"1588"	"132"	"347"	"397"	"433"	"163"	"1192"	"329"	"381"	"433"	"2307"	"365"	"8845"	"819"	"73"	"6449"	"17022"	"977"	"458"	"5920"	"2100"	"89"	"144"	"299"	"3430"	"2185"	"387"	"11092"	"142"	"2667"	"1421"	"4667"	"757"	"12547"	"650"	"1628"	"2636"	"347"	"1540"	"1107"	"2636"	"616"	"267"	"365"	"13"	"12"	"4376"	"1796"	"3871"	"1556"	"120"	"283"	"113"	"261"	"849"	"1687"	"880"	"219"	"2203"	"8495"	"653"	"2195"	"604"	"13"	"0"	"2098"	"2351"	"328"	"987"	"267"	"1663"	"2169"	"411"	"1065"	"91"	"563"	"982"	"6723"	"718"	"522"	"3663"	"1170"	"22"	"26"	"38"	"730"	"407"	"287"	"587"	"444"	"123"	"604"	"209"	"115"	"507"	"5"	"5854"	"409"	"122"	"199"	"620"	"7"	"168"	"611"	"161"	"321"	"4229"	"1276"	"540"	"1051"	"636"	"779"	"663"	"348"	"171"	"700"	"868"	"112"	"1112"	"587"	"514"	"3814"	"0"	"32"	"0"	"12773"	"0"	"0"	"1"	"2"	"1"	"423"	"13511"	"214"	"1"	"1147"	"4930"	"8"	"111"	"163"	"1019"	"249"	"68"	"292"	"14"	"765"	"40"	"245"	"3359"	"501"	"10"	"181"	"430"	"886"	"2239"	"1785"	"4357"	"306"	"1459"	"127"	"83"	"1054"	"101"	"1052"	"287"	"50"	"897"	"94"	"1332"	"1"	"288"	"2510"	"574"	"1996"	"772"	"157"	"1947"	"1130"	"69"	"529"	"163"	"0"	"0"	"0"	"649"	"27"	"343"	"1470"	"260"	"116"	"200"	"16"	"724"	"1053"	"26"	"673"	"175"	"1103"	"33"	"19"	"102"	"151"	"16302"	"204"	"158"	"109"	"1923"	"2718"	"2945"	"141"	"166"	"80"	"44"	"324"	"3"	"7"	"7"	"1053"	"4"	"2"	"48"	"276"	"24"	"67"	"756"	"626"	"479"	"3"	"1000"	"514"	"387"	"2715"	"898"	"106"	"67"	"2535"	"1541"	"2467"	"188"	"1058"	"774"	"81"	"145"	"405"	"118"	"712"	"21"	"1254"	"50"	"68"	"667"	"235"	"153"	"1534"	"3529"	"4803"	"1136"	"238"	"1069"	"384"	"546"	"695"	"602"	"95"	"182"	"10"	"14"	"1183"	"5"	"429"	"9"	"621"	"9577"	"1"	"20"	"169"	"87"	"815"	"816"	"2008"	"367"	"45"	"161"	"292"	"1321"	"499"	"766"	"217"	"2280"	"518"	"36"	"1211"	"482"	"422"	"50"	"137"	"25"	"1886"	"2075"	"1833"	"2158"	"619"	"0"	"141"	"5420"	"97"	"219"	"213"	"1730"	"1571"	"2258"	"341"	"1404"	"4388"	"1795"	"295"	"19"	"1334"	"190"	"91"	"1162"	"436"	"660"	"232"	"35"	"345"	"36"	"3"	"3018"	"765"	"22"	"154"	"11785"	"99"	"51"	"1088"	"273"	"255"	"184"	"819"	"1823"	"560"	"778"	"450"	"3626"	"223"	"164"	"536"	"158"	"58"	"293"	"535"	"573"	"838"	"187"	"8348"	"7"	"964"	"1098"	"28"	"5"	"23"	"58"	"2494"	"344"	"1412"	"21086"	"25"	"393"	"422"	"366"	"208"	"1791"	"682"	"12"	"0"	"0"	"1"	"50"	"2"	"147"	"1074"	"86"	"290"	"3"	"28"	"1726"	"362"	"453"	"184"	"3369"	"479"	"1167"	"352"	"2759"	"761"	"3185"	"1347"	"994"	"3244"	"1869"	"86"	"2266"	"883"	"1169"	"2489"	"1202"	"4280"	"2461"	"65"	"170"	"1031"	"165"	"438"	"428"	"394"	"3670"	"949"	"461"	"689"	"36"	"598"	"121"	"156"	"273"	"4324"	"550"	"1910"	"479"	"141"	"1235"	"170"	"255"	"4058"	"4387"	"0"	"182"	"637"	"1092"	"1480"	"4162"	"138"	"1779"	"178"	"1238"	"843"	"4692"	"1300"	"19"	"13"	"1218"	"384"	"29"	"138"	"7138"	"9"	"0"	"1500"	"524"	"2292"	"212"	"521"	"205"	"640"	"273"	"35"	"2222"	"3142"	"175"	"286"	"357"	"411"	"1286"	"822"	"11854"	"576"	"289"	"221"	"14860"	"148"	"252"	"1457"	"1779"	"284"	"763"	"1"	"232"	"745"	"113"	"41"	"91"	"154"	"771"	"4576"	"2"	"11266"	"315"	"524"	"459"	"343"	"2271"	"1"	"941"	"80"	"2938"	"4947"	"46"	"6172"	"2362"	"1416"	"100"	"263"	"393"	"367"	"2072"	"189"	"519"	"2719"	"10"	"0"	"1312"	"1363"	"352"	"1498"	"425"	"0"	"6"	"7235"	"295"	"163"	"26"	"33"	"296"	"289"	"29"	"591"	"860"	"197"	"18"	"0"	"4377"	"2315"	"391"	"3"	"4991"	"467"	"703"	"20"	"97"	"9896"	"7911"	"637"	"107"	"708"	"7297"	"2920"	"314"	"1623"	"859"	"88"	"1063"	"676"	"463"	"246"	"839"	"0"	"0"	"18"	"844"	"302"	"55"	"66"	"4015"	"713"	"20"	"1100"	"2086"	"3436"	"540"	"485"	"332"	"212"	"44"	"3590"	"1490"	"3558"	"1252"	"403"	"327"	"1658"	"289"	"3109"	"1971"	"34"	"2138"	"358"	"1414"	"1304"	"239"	"0"	"1446"	"10"	"7481"	"163"	"2108"	"944"	"4758"	"255"	"1070"	"2180"	"4882"	"0"	"153"	"87"	"1255"	"49780"	"9"	"16"	"369"	"178"	"0"	"0"	"719"	"25"	"1545"	"862"	"1442"	"5194"	"279"	"0"	"30510"	"798"	"409"	"129"	"288"	"1603"	"718"	"60"	"29"	"351"	"4951"	"2061"	"82"	"71"	"33"	"1246"	"22"	"2547"	"943"	"20"	"383"	"3443"	"491"	"2067"	"4"	"810"	"438"	"918"	"1635"	"1620"	"3301"	"1639"	"1020"	"1631"	"435"	"369"	"3275"	"279"	"273"	"23245"	"3007"	"197"	"302"	"549"	"125"	"1056"	"566"	"1499"	"1392"	"666"	"2340"	"115"	"407"	"409"	"5"	"2"	"1402"	"0"	"2"	"737"	"1651"	"3267"	"37"	"10"	"0"	"0"	"3"	"6"	"294"	"17"	"413"	"226"	"3279"	"872"	"459"	"2"	"653"	"3816"	"3"	"450"	"1000"	"137"	"1680"	"1001"	"2464"	"449"	"1928"	"712"	"24"	"0"	"0"	"2"	"125"	"445"	"5654"	"63"	"1906"	"665"	"164"	"2449"	"869"	"1958"	"0"	"955"	"650"	"29"	"8"	"0"	"2"	"114"	"0"	"6"	"0"	"27"	"22"	"2"	"0"	"0"	"3"	"1"	"171"	"0"	"7"	"35"	"315"	"16"	"492"	"19"	"10179"	"133"	"32"	"76"	"55"	"8"	"139"	"1631"	"247"	"624"	"615"	"1018"	"396"	"1002"	"245"	"626"	"620"	"505"	"3019"	"1171"	"2335"	"68"	"1144"	"1176"	"1201"	"282"	"460"	"1119"	"1877"	"5"	"1480"	"1239"	"3226"	"261"	"729"	"1590"	"783"	"4"	"2"	"107"	"2"	"0"	"413"	"109"	"398"	"560"	"507"	"0"	"0"	"4"	"0"	"0"	"0"	"763"	"456"	"2120"	"1854"	"2167"	"726"	"2"	"2164"	"466"	"1012"	"878"	"212"	"496"	"367"	"2636"	"1884"	"373"	"0"	"0"	"0"	"89"	"513"	"739"	"1129"	"2301"	"2083"	"68"	"946"	"652"	"1019"	"963"	"1805"	"692"	"803"	"834"	"1023"	"463"	"680"	"118"	"596"	"1729"	"75"	"373"	"138"	"7"	"54"	"35"	"109"	"7"	"6"	"957"	"358"	"272"	"0"	"0"	"250"	"1732"	"633"	"0"	"3401"	"2354"	"1985"	"674"	"1520"	"583"	"2772"	"7654"	"5"	"256"	"3013"	"3268"	"120"	"45"	"794"	"1413"	"57"	"33"	"0"	"229"	"337"	"17156"	"318"	"0"	"10736"	"7"	"794"	"1995"	"613"	"2914"	"5239"	"28"	"19"	"465"	"153"	"269"	"75"	"22"	"4"	"10"	"3454"	"45"	"2733"	"2269"	"3522"	"5"	"7"	"77"	"4382"	"1291"	"5915"	"290"	"496"	"4"	"108"	"441"	"87"	"480"	"7"	"183"	"374"	"3663"	"2413"	"844"	"5"	"125"	"373"	"1156"	"42"	"670"	"2669"	"426"	"155"	"2"	"0"	"0"	"0"	"2"	"4152"	"2"	"4857"	"1053"	"792"	"15095"	"0"	"38"	"15"	"3"	"1"	"1485"	"3240"	"16"	"4"	"141"	"0"	"149"	"647"	"2"	"157"	"117"	"70"	"691"	"1120"	"18"	"3813"	"3163"	"75"	"1851"	"861"	"15"	"177"	"622"	"57"	"975"	"14851"	"638"	"301"	"302"	"1158"	"1380"	"0"	"2400"	"247"	"1062"	"257"	"570"	"1"	"583"	"214"	"925"	"54"	"185"	"279"	"37"	"181"	"1597"	"2037"	"304"	"1604"	"2823"	"3532"	"393"	"3729"	"455"	"277"	"136"	"970"	"7418"	"386"	"1273"	"2162"	"2378"	"1838"	"35"	"172"	"80"	"3167"	"192"	"576"	"324"	"1084"	"568"	"2457"	"823"	"496"	"139"	"113"	"113"	"593"	"248"	"1"	"435"	"1076"	"3901"	"51"	"279"	"2496"	"474"	"1105"	"173"	"708"	"191"	"87"	"1299"	"3118"	"233"	"2239"	"17153"	"33618"	"169"	"505"	"711"	"38"	"3152"	"658"	"239"	"3018"	"129"	"245"	"113"	"3626"	"5505"	"678"	"24"	"6013"	"463"	"631"	"755"	"14776"	"1706"	"2761"	"14"	"1394"	"131"	"955"	"5"	"0"	"4"	"2080"	"43"	"405"	"428"	"67"	"793"	"1958"	"371"	"626"	"1262"	"41"	"0"	"0"	"75"	"1517"	"53"	"465"	"663"	"918"	"141"	"6183"	"266"	"0"	"137"	"432"	"3557"	"787"	"171"	"0"	"28"	"0"	"9"	"24"	"684"	"0"	"104"	"148"	"2889"	"756"	"228"	"667"	"475"	"202"	"369"	"462"	"2"	"620"	"284"	"150"	"1353"	"14"	"758"	"148"	"946"	"298"	"2832"	"1067"	"17"	"19"	"0"	"51"	"1008"	"6"	"2"	"4"	"8"	"4"	"2134"	"134"	"295"	"122"	"1557"	"9313"	"207"	"630"	"292"	"2292"	"917"	"3550"	"1801"	"1022"	"237"	"2291"	"834"	"29"	"1474"	"677"	"5"	"1"	"5"	"0"	"35"	"5120"	"1182"	"185"	"618"	"7"	"589"	"339"	"5"	"1"	"2068"	"300"	"455"	"31"	"3"	"1321"	"1060"	"8641"	"73"	"2"	"10"	"330"	"6478"	"2774"	"664"	"168"	"271"	"150"	"616"	"278"	"2945"	"504"	"277"	"29750"	"1964"	"153"	"513"	"1763"	"1595"	"510"	"0"	"4911"	"194"	"239"	"1990"	"15455"	"534"	"2409"	"1213"	"652"	"320"	"3920"	"1274"	"30748"	"34731"	"3024"	"1636"	"2411"	"3"	"5"	"893"	"1872"	"10"	"501"	"6"	"53"	"110"	"225"	"2231"	"381"	"78"	"443"	"2540"	"4"	"157"	"167"	"2669"	"1499"	"3351"	"405"	"318"	"317"	"230"	"2198"	"667"	"2837"	"631"	"1175"	"116"	"1448"	"29"	"9"	"88"	"280"	"14"	"3831"	"1581"	"511"	"1468"	"73"	"2898"	"6078"	"289"	"2639"	"2515"	"1694"	"5013"	"319"	"295"	"12979"	"212"	"851"	"902"	"2225"	"4274"	"5191"	"20"	"1372"	"1"	"2765"	"1090"	"10016"	"89"	"570"	"600"	"125"	"197"	"541"	"211"	"2810"	"1215"	"811"	"929"	"721"	"3122"	"424"	"676"	"1031"	"1698"	"1536"	"73"	"2"	"420"	"3454"	"310"	"45"	"664"	"122"	"11136"	"3314"	"13932"	"807"	"4346"	"1336"	"27"	"2118"	"47"	"226"	"1145"	"339"	"1265"	"528"	"0"	"812"	"961"	"354"	"263"	"822"	"1350"	"2"	"526"	"1115"	"28"	"183"	"2071"	"192"	"8772"	"605"	"14165"	"1549"	"273"	"12739"	"3497"	"54156"	"387"	"1817"	"2240"	"147"	"401"	"2107"	"53"	"14"	"654"	"6"	"2"	"0"	"682"	"218"	"106"	"3861"	"3178"	"13"	"125"	"0"	"80"	"1"	"1373"	"55"	"14593"	"614"	"567"	"40975"	"23"	"81"	"351"	"91"	"1728"	"29"	"3"	"691"	"1232"	"40"	"1226"	"2708"	"251"	"173"	"707"	"1986"	"3611"	"13537"	"5"	"4"	"365"	"59285"	"20092"	"289"	"211"	"466"	"525"	"565"	"623"	"1553"	"92"	"432"	"1791"	"107"	"0"	"16968"	"1414"	"0"	"2691"	"3405"	"3883"	"106"	"4829"	"139"	"978"	"1059"	"521"	"102"	"24"	"1689"	"727"	"0"	"619"	"344"	"44"	"1190"	"5534"	"44"	"224"	"325"	"3"	"1227"	"162"	"1"	"119"	"1222"	"802"	"2045"	"320"	"17"	"643"	"124"	"6"	"78"	"451"	"930"	"151"	"155"	"1004"	"0"	"6"	"0"	"0"	"0"	"0"	"234"	"176"	"4191"	"260"	"108"	"562"	"163"	"899"	"1636"	"2"	"199"	"294"	"6454"	"4214"	"436"	"955"	"7730"	"1365"	"5695"	"23"	"42"	"1313"	"6924"	"231"	"1161"	"47"	"278"	"45"	"317"	"5916"	"834"	"42"	"1367"	"1669"	"413"	"44"	"3167"	"14"	"1"	"0"	"0"	"304"	"366"	"4"	"485"	"23"	"42"	"792"	"962"	"1571"	"3104"	"1187"	"14"	"32"	"1676"	"1539"	"687"	"36"	"5"	"14"	"635"	"527"	"1237"	"1217"	"2545"	"7732"	"2172"	"1952"	"5883"	"424"	"397"	"316"	"741"	"2641"	"29"	"625"	"101"	"179"	"1828"	"118"	"7643"	"17"	"99"	"194"	"112"	"353"	"2333"	"64"	"452"	"3"	"54"	"40"	"5975"	"276"	"253"	"3"	"459"	"1"	"0"	"95"	"1387"	"906"	"948"	"319"	"2433"	"276"	"9008"	"499"	"1209"	"3512"	"2464"	"1201"	"2771"	"1488"	"2497"	"0"	"3630"	"251"	"2089"	"1734"	"944"	"1578"	"240"	"20"	"34"	"1235"	"287"	"1"	"0"	"0"	"0"	"0"	"0"	"0"	"13"	"419"	"291"	"3385"	"1727"	"11"	"145"	"956"	"7"	"2188"	"803"	"2459"	"5"	"2329"	"842"	"550"	"546"	"383"	"3169"	"0"	"17"	"0"	"0"	"0"	"5"	"1"	"4"	"43"	"284"	"65"	"659"	"179"	"11398"	"11"	"9919"	"140"	"1096"	"21"	"749"	"146"	"153"	"261"	"729"	"201"	"0"	"1"	"0"	"13"	"2220"	"1099"	"113"	"506"	"7264"	"2032"	"3711"	"1106"	"768"	"1369"	"408"	"204"	"128"	"261"	"27"	"184"	"981"	"743"	"2282"	"33"	"2645"	"39"	"10544"	"1101"	"626"	"220"	"1383"	"5"	"243"	"152"	"96"	"4603"	"40"	"238"	"1112"	"1"	"1956"	"5"	"22010"	"842"	"22"	"349"	"0"	"0"	"11158"	"133"	"106"	"1647"	"15"	"615"	"3789"	"1115"	"0"	"4271"	"5"	"4"	"980"	"378"	"488"	"271"	"618"	"3029"	"9246"	"1282"	"975"	"165"	"0"	"189"	"112"	"17"	"641"	"1267"	"1669"	"484"	"301"	"767"	"7343"	"167"	"428"	"5"	"2"	"11648"	"7246"	"1844"	"0"	"533"	"732"	"1176"	"2141"	"4241"	"3292"	"766"	"1"	"210"	"697"	"421"	"640"	"1071"	"850"	"984"	"331"	"8"	"376"	"531"	"400"	"767"	"346"	"1311"	"1338"	"386"	"936"	"1190"	"400"	"2"	"1173"	"42"	"570"	"6546"	"770"	"231"	"3027"	"31"	"529"	"3856"	"362"	"564"	"457"	"364"	"792"	"350"	"883"	"1394"	"1943"	"142"	"454"	"26"	"129"	"1175"	"375"	"48"	"1175"	"16"	"37"	"457"	"478"	"4377"	"122"	"4765"	"74"	"3495"	"682"	"464"	"868"	"3258"	"71"	"115"	"213"	"4894"	"846"	"863"	"681"	"486"	"1575"	"230"	"1061"	"147"	"846"	"249"	"956"	"618"	"4018"	"81"	"3"	"1623"	"1467"	"402"	"161"	"25612"	"1151"	"2"	"208"	"180"	"343"	"339"	"159"	"212"	"525"	"164"	"1524"	"329"	"436"	"1121"	"382"	"272"	"363"	"460"	"0"	"711"	"359"	"784"	"199"	"2149"	"4"	"189"	"10276"	"107"	"8109"	"209"	"3624"	"824"	"3464"	"0"	"163"	"915"	"448"	"59"	"1864"	"1630"	"30"	"63"	"6081"	"265"	"237"	"230"	"2382"	"5520"	"237"	"251"	"497"	"1944"	"616"	"3175"	"51"	"1127"	"1651"	"3845"	"62"	"764"	"288"	"42"	"574"	"11"	"77"	"56"	"94"	"482"	"510"	"274"	"2945"	"792"	"7096"	"124"	"310"	"12"	"244"	"164"	"256"	"44"	"21135"	"7"	"34"	"107"	"752"	"1324"	"0"	"2833"	"0"	"0"	"302"	"2649"	"334"	"396"	"233"	"507"	"785"	"2563"	"419"	"1042"	"1816"	"379"	"1091"	"82"	"477"	"523"	"9"	"3"	"1198"	"2296"	"6"	"337"	"236"	"5143"	"2947"	"1856"	"467"	"319"	"3449"	"611"	"475"	"2264"	"145"	"119"	"462"	"86"	"388"	"599"	"398"	"3551"	"22209"	"9"	"254"	"9557"	"1149"	"515"	"993"	"422"	"988"	"167"	"254"	"1889"	"505"	"67"	"2886"	"224"	"4609"	"430"	"0"	"30"	"140"	"45"	"74"	"887"	"427"	"455"	"18"	"683"	"636"	"2"	"218"	"3742"	"235"	"5425"	"309"	"268"	"343"	"1401"	"951"	"1808"	"113"	"333"	"5249"	"256"	"2321"	"419"	"264"	"1476"	"17"	"2367"	"167"	"3431"	"3472"	"211"	"641"	"455"	"193"	"0"	"861"	"341"	"1795"	"48"	"0"	"874"	"46"	"3386"	"940"	"893"	"915"	"0"	"12553"	"114"	"740"	"2823"	"1325"	"4788"	"109"	"446"	"2097"	"5"	"2"	"0"	"0"	"1116"	"154"	"1561"	"7852"	"0"	"980"	"1259"	"1449"	"25"	"0"	"0"	"1301"	"0"	"2548"	"179"	"3"	"562"	"1329"	"2263"	"76"	"600"	"2680"	"125"	"3309"	"679"	"4"	"6"	"185"	"941"	"398"	"1966"	"286"	"0"	"3"	"1"	"0"	"1149"	"267"	"50"	"1"	"2"	"24"	"106"	"741"	"108"	"1189"	"181"	"0"	"1087"	"190"	"1627"	"1444"	"54"	"295"	"0"	"1"	"180"	"146"	"244"	"183"	"31179"	"4083"	"757"	"9835"	"770"	"11635"	"4"	"727"	"868"	"340"	"185"	"229"	"1953"	"397"	"3"	"0"	"0"	"0"	"0"	"137"	"1541"	"204"	"3459"	"1263"	"2249"	"541"	"1126"	"1059"	"647"	"518"	"564"	"853"	"327"	"48"	"2050"	"2277"	"133"	"444"	"119"	"202"	"178"	"18"	"1222"	"576"	"133"	"121"	"6"	"1952"	"484"	"343"	"2025"	"1613"	"88"	"1539"	"5924"	"251"	"1019"	"3389"	"134"	"9824"	"190"	"953"	"29"	"769"	"5"	"991"	"45"	"126"	"150"	"1554"	"2247"	"77"	"102"
"SAMN09738938"	"172"	"0"	"5"	"1"	"5"	"0"	"0"	"1"	"5"	"42"	"1231"	"1956"	"30708"	"8216"	"2204"	"48"	"11"	"8"	"22"	"5"	"14"	"10"	"10"	"0"	"11"	"466"	"31"	"61"	"3563"	"2736"	"32"	"42934"	"86"	"168"	"207"	"460"	"551"	"370"	"1171"	"2279"	"2745"	"437"	"1861"	"228"	"192"	"223"	"1256"	"2"	"4"	"2"	"3228"	"320"	"10263"	"6"	"7"	"3560"	"12603"	"1160"	"189"	"4576"	"7"	"1"	"0"	"553"	"62"	"1102"	"1041"	"3"	"2"	"408"	"951"	"1"	"1587"	"2198"	"42"	"2"	"155"	"441"	"57"	"1045"	"94"	"19"	"13"	"9"	"267"	"4"	"6"	"2"	"18"	"5"	"776"	"4"	"83"	"7"	"9676"	"2278"	"122"	"3161"	"5"	"1624"	"2578"	"246"	"691"	"775"	"24"	"546"	"928"	"1985"	"852"	"73"	"2288"	"4"	"443"	"1326"	"576"	"4"	"1"	"151"	"43"	"6"	"1044"	"1436"	"573"	"710"	"7"	"6"	"45"	"0"	"548"	"313"	"477"	"30879"	"72"	"35"	"450"	"8"	"2"	"208"	"1141"	"2139"	"1442"	"487"	"566"	"1474"	"1941"	"1387"	"2009"	"462"	"25"	"399"	"453"	"2084"	"5"	"2524"	"103"	"245"	"42"	"2984"	"2593"	"737"	"380"	"1302"	"1380"	"1333"	"266"	"505"	"919"	"988"	"5125"	"2238"	"362"	"0"	"149"	"1701"	"3137"	"2025"	"3428"	"793"	"753"	"16"	"526"	"347"	"84"	"1597"	"606"	"2"	"2715"	"994"	"2"	"2005"	"11"	"2"	"1676"	"1592"	"613"	"198"	"10"	"1969"	"6083"	"5674"	"571"	"42"	"118"	"1264"	"1372"	"930"	"132"	"71"	"1584"	"276"	"3183"	"331"	"251"	"705"	"1325"	"2"	"1025"	"1488"	"662"	"7"	"231"	"3481"	"653"	"2957"	"747"	"32"	"1272"	"701"	"9"	"2"	"3"	"3169"	"142"	"642"	"776"	"124"	"1411"	"66"	"5834"	"716"	"420"	"4"	"103"	"1662"	"156"	"784"	"1021"	"1028"	"102"	"791"	"1838"	"42"	"1"	"1"	"6215"	"638"	"1549"	"0"	"1"	"20"	"26"	"21"	"21"	"9"	"1"	"22"	"8"	"3"	"0"	"1"	"14"	"3"	"357"	"244"	"2"	"16"	"0"	"3"	"3"	"1"	"3"	"2"	"3"	"144"	"321"	"4"	"895"	"2"	"13"	"3"	"3"	"8"	"844"	"1410"	"5"	"6"	"96"	"3063"	"3926"	"1167"	"1557"	"195"	"8"	"524"	"75"	"0"	"3"	"1071"	"2"	"811"	"2"	"5"	"8139"	"0"	"511"	"6835"	"2104"	"145"	"2"	"191"	"6594"	"132"	"11250"	"781"	"1764"	"1"	"3"	"1250"	"3"	"16"	"196"	"1008"	"6"	"1"	"2"	"0"	"1"	"67"	"1153"	"224"	"959"	"739"	"1412"	"467"	"949"	"23"	"72"	"1158"	"48"	"43"	"750"	"5"	"4280"	"3056"	"657"	"753"	"3656"	"77"	"7382"	"4852"	"8"	"3"	"4"	"3"	"3695"	"1732"	"1161"	"3457"	"15"	"5"	"14"	"0"	"0"	"1"	"1"	"7"	"1236"	"64052"	"73"	"1099"	"1721"	"9"	"11"	"14"	"49"	"7"	"5186"	"1042"	"57"	"151"	"5722"	"255"	"941"	"284"	"1"	"101"	"1099"	"2605"	"507"	"0"	"400"	"374"	"820"	"2390"	"17188"	"0"	"445"	"37"	"40"	"1288"	"8"	"922"	"4"	"147"	"2"	"0"	"138"	"0"	"1"	"0"	"1092"	"558"	"1491"	"2580"	"1099"	"1189"	"1485"	"120"	"6"	"229"	"2337"	"605"	"3399"	"2528"	"788"	"282"	"1097"	"919"	"753"	"23"	"964"	"1061"	"673"	"52"	"2"	"54"	"436"	"176"	"2064"	"1139"	"54"	"153"	"207"	"928"	"1601"	"10"	"444"	"62"	"32"	"71"	"2884"	"24"	"193"	"54"	"805"	"53"	"29"	"9761"	"26"	"349"	"196"	"5934"	"566"	"365"	"1094"	"78"	"24"	"461"	"2227"	"1"	"1267"	"673"	"1563"	"29780"	"387"	"1549"	"7625"	"77"	"874"	"745"	"2493"	"1884"	"8"	"22"	"10"	"6"	"1130"	"859"	"366"	"1958"	"275"	"267"	"554"	"8"	"315"	"0"	"1754"	"268"	"3"	"2102"	"21854"	"0"	"3"	"362"	"988"	"32"	"1494"	"215"	"297"	"666"	"2728"	"842"	"19"	"5"	"16"	"856"	"813"	"58"	"19"	"1378"	"2691"	"1395"	"452"	"3876"	"365"	"930"	"467"	"146"	"12"	"999"	"63"	"1636"	"1552"	"38"	"2744"	"1209"	"6352"	"622"	"783"	"1457"	"701"	"1276"	"19"	"28"	"1534"	"254"	"5925"	"5007"	"1572"	"12"	"274"	"268"	"644"	"93"	"53"	"665"	"535"	"5"	"870"	"75"	"117"	"1"	"9272"	"29"	"5470"	"275"	"713"	"18"	"24"	"6"	"3471"	"29"	"869"	"209"	"467"	"69"	"522"	"628"	"2796"	"2156"	"12"	"8"	"20"	"281"	"335"	"16"	"48"	"314"	"1542"	"262"	"1919"	"367"	"1966"	"27"	"1015"	"318"	"905"	"641"	"593"	"355"	"33"	"53"	"1424"	"1301"	"1723"	"32"	"347"	"2"	"297"	"106"	"4720"	"896"	"2453"	"1775"	"4322"	"0"	"30"	"424"	"1"	"15"	"213"	"133"	"1029"	"562"	"1"	"317"	"827"	"3132"	"577"	"433"	"252"	"10"	"20"	"32"	"0"	"0"	"11"	"500"	"661"	"1340"	"3"	"21"	"276"	"54"	"1342"	"34"	"426"	"0"	"412"	"56"	"71"	"103"	"5403"	"146"	"3"	"213"	"5290"	"2"	"4"	"5"	"0"	"2"	"2"	"5"	"2"	"471"	"3075"	"50"	"0"	"1"	"29"	"2232"	"774"	"301"	"225"	"2236"	"3840"	"3"	"3219"	"1947"	"1"	"3"	"2203"	"767"	"662"	"0"	"3069"	"3570"	"706"	"1530"	"4"	"2"	"9"	"662"	"1245"	"14"	"3"	"690"	"2660"	"1217"	"32"	"5"	"274"	"740"	"9"	"1081"	"557"	"1170"	"467"	"1002"	"3"	"956"	"7"	"1366"	"532"	"4"	"5"	"1"	"0"	"2"	"487"	"590"	"7497"	"0"	"2164"	"463"	"52"	"163"	"11"	"4"	"54"	"2"	"8"	"15"	"986"	"8"	"1300"	"6"	"3038"	"65"	"807"	"96"	"1639"	"0"	"947"	"249"	"1694"	"1047"	"31"	"356"	"24766"	"4"	"236"	"398"	"2164"	"3"	"1701"	"0"	"917"	"2298"	"215"	"6578"	"9"	"2"	"15"	"3"	"181"	"43"	"227"	"1806"	"1728"	"488"	"1904"	"1"	"3"	"1"	"44"	"44"	"13"	"0"	"0"	"2"	"811"	"289"	"12"	"1256"	"4671"	"1"	"715"	"349"	"454"	"4"	"2540"	"0"	"1"	"0"	"26"	"13"	"1"	"145"	"0"	"95"	"3308"	"4"	"1245"	"18"	"1582"	"9"	"0"	"4569"	"7928"	"1"	"962"	"1"	"1"	"0"	"0"	"33"	"1"	"445"	"1"	"3"	"21"	"10"	"10"	"1"	"2"	"7"	"13"	"1"	"1"	"1"	"1"	"0"	"0"	"1"	"3"	"1"	"0"	"3"	"0"	"3"	"0"	"3"	"9"	"3"	"17"	"79"	"1"	"1"	"58"	"1449"	"29"	"4786"	"1173"	"3733"	"944"	"146"	"1319"	"4"	"2"	"93"	"1"	"11058"	"20"	"21"	"0"	"364"	"1510"	"487"	"972"	"900"	"1834"	"837"	"631"	"1445"	"931"	"946"	"2130"	"1175"	"676"	"1297"	"88"	"697"	"20432"	"9"	"989"	"877"	"505"	"273"	"1266"	"3631"	"774"	"879"	"2151"	"1838"	"880"	"10"	"6"	"1853"	"867"	"4132"	"1979"	"4392"	"768"	"7"	"884"	"173"	"1512"	"1215"	"4190"	"338"	"241"	"1286"	"2823"	"31"	"308"	"1231"	"612"	"12926"	"3975"	"13"	"1"	"542"	"527"	"1031"	"49"	"20"	"701"	"0"	"2"	"17"	"0"	"13"	"2"	"1758"	"647"	"76"	"175"	"814"	"3326"	"22"	"1351"	"2348"	"16"	"3574"	"365"	"770"	"0"	"1937"	"180"	"4"	"481"	"2106"	"26"	"1"	"573"	"95"	"1285"	"448"	"1524"	"1006"	"10"	"0"	"1"	"801"	"100"	"10"	"39"	"633"	"3086"	"602"	"2745"	"0"	"702"	"686"	"559"	"1150"	"2797"	"1846"	"451"	"758"	"3"	"47"	"104"	"1472"	"7"	"1567"	"2"	"6"	"3806"	"1133"	"29"	"12416"	"10008"	"45"	"211"	"1453"	"4"	"576"	"552"	"1666"	"1654"	"358"	"3159"	"0"	"2"	"1"	"3"	"94"	"9"	"4"	"1259"	"8"	"18"	"33"	"1286"	"2076"	"471"	"508"	"678"	"836"	"3369"	"2834"	"302"	"1125"	"5753"	"42"	"570"	"3298"	"6071"	"0"	"786"	"192"	"185"	"74"	"1787"	"806"	"1244"	"227"	"23"	"12"	"715"	"263"	"199"	"2632"	"19"	"3830"	"1656"	"0"	"6"	"967"	"1184"	"481"	"413"	"684"	"4605"	"142"	"1"	"2"	"41"	"0"	"3"	"12"	"1"	"15"	"29"	"1"	"1"	"0"	"3"	"6428"	"14"	"1"	"538"	"796"	"391"	"0"	"7"	"477"	"1066"	"43"	"2"	"8"	"804"	"131"	"7"	"746"	"4"	"3554"	"1580"	"10"	"3"	"8"	"1"	"2"	"1"	"94"	"0"	"601"	"691"	"69"	"783"	"10"	"75"	"1"	"71"	"8"	"32969"	"2434"	"265"	"0"	"686"	"421"	"4630"	"35"	"254"	"307"	"812"	"38"	"4"	"8"	"4"	"0"	"3"	"489"	"420"	"167"	"8"	"490"	"3846"	"79"	"3698"	"87"	"912"	"573"	"3"	"88"	"5000"	"4692"	"265"	"793"	"7"	"132"	"27"	"1"	"8138"	"1"	"100"	"1462"	"26"	"118"	"1258"	"3227"	"714"	"931"	"573"	"431"	"44"	"888"	"305"	"99"	"1606"	"1131"	"5"	"487"	"98"	"1195"	"1"	"6"	"1017"	"2678"	"2909"	"3537"	"1750"	"1412"	"2751"	"10"	"48"	"7"	"12"	"2610"	"283"	"130"	"7"	"1599"	"383"	"1039"	"1076"	"9"	"27"	"337"	"3386"	"2"	"14"	"546"	"752"	"7"	"55"	"0"	"185"	"25"	"1544"	"67"	"2476"	"19170"	"1940"	"1291"	"138"	"633"	"317"	"1685"	"1239"	"321"	"67"	"224"	"618"	"861"	"271"	"2868"	"9983"	"16"	"1275"	"1065"	"609"	"2"	"6"	"5578"	"237"	"1"	"46"	"294"	"2596"	"14"	"1280"	"0"	"7"	"1967"	"2353"	"1400"	"157"	"29"	"685"	"20"	"701"	"1500"	"20"	"1"	"2054"	"7"	"457"	"591"	"306"	"1155"	"925"	"48"	"13"	"17"	"0"	"0"	"213"	"1419"	"359"	"32"	"1503"	"3"	"30"	"26"	"386"	"133"	"0"	"766"	"2"	"2468"	"919"	"1624"	"1612"	"352"	"31"	"7"	"4"	"93"	"220"	"194"	"82"	"41"	"2317"	"178"	"2916"	"7663"	"1"	"0"	"447"	"444"	"1550"	"2041"	"212"	"1961"	"352"	"338"	"15617"	"18611"	"0"	"114"	"108"	"344"	"8"	"4319"	"1"	"1"	"243"	"16"	"120"	"1"	"39"	"24229"	"5"	"2249"	"19"	"795"	"447"	"12"	"827"	"93"	"0"	"69"	"0"	"55"	"2506"	"590"	"2333"	"618"	"172"	"0"	"525"	"160"	"14334"	"260"	"375"	"955"	"4147"	"207"	"5"	"1009"	"2172"	"14"	"421"	"3324"	"555"	"633"	"2096"	"786"	"1796"	"1124"	"516"	"217"	"264"	"1289"	"0"	"1"	"2"	"398"	"6710"	"5783"	"82"	"0"	"0"	"308"	"917"	"532"	"28"	"2208"	"578"	"0"	"400"	"0"	"0"	"2"	"340"	"2592"	"3441"	"51"	"8753"	"0"	"1161"	"1131"	"300"	"1314"	"5303"	"343"	"300"	"1"	"1"	"329"	"246"	"1080"	"0"	"0"	"29"	"0"	"58"	"0"	"2140"	"2227"	"65"	"747"	"1428"	"2146"	"434"	"2"	"0"	"2"	"87"	"1087"	"3"	"65"	"370"	"7"	"25"	"167"	"11"	"390"	"70"	"0"	"1"	"0"	"0"	"140"	"12"	"868"	"16"	"3"	"1576"	"1413"	"93"	"8"	"7"	"1418"	"1361"	"1870"	"1"	"778"	"996"	"1"	"0"	"7016"	"255"	"1455"	"4"	"2"	"1981"	"0"	"0"	"2429"	"2948"	"14"	"57"	"1"	"187"	"1276"	"153"	"3"	"4278"	"992"	"5519"	"1"	"2143"	"7517"	"86"	"2653"	"2"	"0"	"3"	"2"	"5310"	"863"	"6106"	"70"	"214"	"3"	"3322"	"276"	"176"	"586"	"1685"	"725"	"290"	"684"	"520"	"8"	"6"	"7"	"5"	"207"	"288"	"69"	"306"	"64"	"7136"	"2005"	"2"	"44"	"6"	"44"	"336"	"1"	"28474"	"2390"	"459"	"5634"	"2986"	"1206"	"1512"	"255"	"3"	"1761"	"1509"	"134"	"10"	"0"	"22"	"4"	"2359"	"307"	"3"	"42675"	"325"	"25"	"785"	"404"	"1177"	"2370"	"55"	"1097"	"1916"	"772"	"788"	"1043"	"8"	"638"	"1721"	"72"	"1090"	"60"	"338"	"471"	"1035"	"7352"	"1"	"31485"	"5971"	"1017"	"768"	"1690"	"203"	"1060"	"686"	"1551"	"499"	"68"	"5265"	"548"	"673"	"14"	"1153"	"198"	"560"	"142"	"530"	"917"	"3777"	"2161"	"2324"	"2388"	"88"	"78"	"5904"	"437"	"3290"	"78"	"393"	"1795"	"101"	"502"	"30"	"15550"	"110"	"587"	"1226"	"615"	"1148"	"190"	"429"	"499"	"2"	"20"	"4"	"23"	"10"	"7"	"7"	"13"	"0"	"14"	"259"	"0"	"404"	"0"	"110"	"1760"	"142"	"2282"	"418"	"630"	"1"	"1428"	"757"	"15"	"2"	"0"	"462"	"3"	"70"	"21"	"3"	"22"	"1720"	"6"	"5"	"166"	"9"	"936"	"246"	"6"	"633"	"161"	"1916"	"437"	"3733"	"32"	"2"	"5"	"6"	"1094"	"0"	"22140"	"3541"	"5021"	"2723"	"752"	"6704"	"0"	"1"	"2"	"0"	"633"	"486"	"9"	"1388"	"260"	"887"	"0"	"13"	"1095"	"4"	"873"	"167"	"752"	"162"	"929"	"3891"	"421"	"3575"	"17"	"2"	"825"	"625"	"11"	"1677"	"293"	"2682"	"2"	"81"	"40"	"8"	"51"	"1540"	"3263"	"244"	"1"	"68"	"3"	"3"	"541"	"1335"	"11"	"1247"	"3731"	"14"	"2"	"0"	"3"	"5"	"36"	"6"	"418"	"1300"	"0"	"1"	"0"	"63"	"0"	"264"	"587"	"95"	"60"	"17"	"777"	"97"	"3180"	"10"	"174"	"1"	"2"	"975"	"160"	"17732"	"77"	"1656"	"1286"	"1030"	"659"	"149"	"86"	"1108"	"1075"	"102"	"824"	"4249"	"18"	"3"	"50"	"3"	"4"	"7"	"640"	"27987"	"655"	"2"	"7"	"473"	"549"	"6"	"1577"	"174"	"1120"	"7"	"8"	"682"	"8308"	"137"	"4"	"1"	"15"	"2"	"1"	"298"	"12"	"529"	"14"	"394"	"42"	"716"	"2090"	"305"	"5"	"1766"	"35"	"2262"	"149"	"0"	"159"	"6227"	"5"	"1"	"5"	"1"	"0"	"4"	"2218"	"14"	"972"	"2985"	"617"	"34"	"1"	"8"	"1684"	"934"	"296"	"6"	"1736"	"3925"	"61"	"324"	"1173"	"0"	"2"	"2"	"294"	"752"	"3"	"37"	"2"	"532"	"3441"	"3"	"12609"	"1248"	"816"	"581"	"1254"	"2807"	"1615"	"365"	"1042"	"3909"	"35"	"48"	"149"	"5"	"1"	"0"	"3"	"329"	"2062"	"17"	"17"	"7"	"1312"	"4764"	"307"	"3249"	"878"	"45"	"707"	"718"	"1409"	"7"	"23"	"1"	"9"	"1019"	"31"	"4816"	"0"	"2"	"6"	"593"	"47"	"1132"	"5"	"53"	"18292"	"664"	"238"	"7"	"14"	"1567"	"7"	"1138"	"2166"	"161"	"2445"	"91"	"273"	"1385"	"806"	"407"	"1092"	"681"	"908"	"93"	"1462"	"1"	"0"	"13"	"14"	"2298"	"1335"	"266"	"200"	"1184"	"1032"	"108"	"241"	"0"	"30"	"40"	"53"	"313"	"37"	"4242"	"113"	"417"	"2233"	"1"	"0"	"1"	"31"	"0"	"27"	"732"	"2"	"2308"	"5"	"950"	"1"	"0"	"1"	"163"	"12"	"435"	"399"	"1"	"0"	"23"	"0"	"0"	"0"	"0"	"0"	"6"	"2"	"1"	"6"	"2"	"0"	"4"	"1"	"320"	"0"	"1"	"231"	"155"	"71"	"6"	"22"	"931"	"82"	"1"	"4219"	"44"	"1818"	"50"	"0"	"1979"	"1488"	"3085"	"792"	"1"	"24"	"1"	"3"	"34"	"0"	"1"	"4"	"1"	"0"	"1"	"2"	"41"	"0"	"63"	"312"	"0"	"0"	"0"	"1"	"1881"	"675"	"42"	"883"	"875"	"392"	"0"	"1057"	"175"	"0"	"24"	"20"	"1"	"1349"	"1"	"1"	"2"	"0"	"1"	"0"	"0"	"1"	"5"	"1"	"43"	"0"	"16"	"2"	"48"	"95"	"12"	"0"	"3"	"0"	"0"	"0"	"0"	"1"	"1041"	"248"	"1190"	"6"	"12"	"367"	"1395"	"1715"	"2314"	"430"	"24"	"651"	"1934"	"3079"	"46"	"655"	"6617"	"696"	"754"	"542"	"1161"	"3"	"2902"	"2186"	"631"	"450"	"1781"	"439"	"1"	"5098"	"2"	"32"	"47"	"1"	"1837"	"140"	"607"	"42"	"371"	"10"	"1287"	"69"	"239"	"44"	"10"	"418"	"1054"	"2840"	"1137"	"15"	"25"	"13"	"426"	"63"	"49"	"5773"	"8"	"3"	"3857"	"2303"	"3673"	"421"	"45"	"56"	"44"	"4"	"1"	"2"	"1942"	"1577"	"20"	"1261"	"1"	"0"	"2"	"0"	"0"	"0"	"1754"	"4"	"120"	"1"	"4038"	"1018"	"3"	"4"	"2000"	"244"	"453"	"413"	"11"	"2"	"130"	"2"	"1"	"5"	"10"	"1539"	"39"	"2853"	"2398"	"1455"	"1810"	"10"	"67"	"558"	"9"	"454"	"220"	"0"	"1"	"1"	"6"	"4288"	"379"	"3"	"0"	"93"	"392"	"5"	"1"	"1"	"65"	"190"	"31"	"10"	"948"	"62"	"0"	"3"	"4"	"526"	"55"	"93"	"427"	"88"	"1585"	"1"	"1040"	"729"	"52"	"3"	"568"	"2654"	"2"	"173"	"269"	"889"	"656"	"1111"	"525"	"2099"	"0"	"6"	"211"	"1074"	"1399"	"38"	"37"	"250"	"1"	"1264"	"1235"	"65"	"34"	"80"	"2224"	"1831"	"963"	"5611"	"2111"	"982"	"692"	"219"	"447"	"12"	"18"	"934"	"1"	"1"	"26"	"1300"	"869"	"1577"	"14"	"467"	"59"	"345"	"7872"	"3359"	"242"	"36"	"2"	"0"	"16"	"1022"	"572"	"111"	"290"	"1456"	"884"	"79"	"1161"	"526"	"2297"	"988"	"531"	"1018"	"2317"	"1700"	"71"	"2"	"44"	"0"	"21"	"19"	"222"	"30"	"236"	"1127"	"561"	"2653"	"748"	"637"	"1872"	"400"	"2"	"2"	"1760"	"2894"	"110"	"585"	"1606"	"151"	"3363"	"1367"	"90"	"51"	"897"	"4"	"19"	"3"	"2665"	"2"	"83"	"1166"	"757"	"98"	"6"	"26"	"277"	"106"	"215"	"537"	"340"	"1990"	"254"	"260"	"296"	"775"	"263"	"674"	"119"	"68"	"1"	"0"	"3886"	"49"	"894"	"335"	"65"	"4"	"0"	"2"	"7"	"2"	"3"	"10"	"1139"	"2363"	"1091"	"461"	"2595"	"83"	"9596"	"467"	"1098"	"222"	"733"	"69"	"591"	"366"	"257"	"40"	"453"	"1895"	"125"	"3"	"1847"	"1473"	"106"	"8"	"16"	"5108"	"3"	"3"	"8"	"1"	"1115"	"8"	"110"	"1396"	"357"	"3179"	"37"	"1"	"56"	"4089"	"1301"	"1352"	"254"	"1"	"946"	"2712"	"3089"	"1274"	"1435"	"966"	"869"	"172"	"130"	"1"	"30"	"1097"	"112"	"25"	"141"	"70"	"1268"	"212"	"14"	"23"	"0"	"8"	"1076"	"364"	"573"	"77"	"398"	"0"	"223"	"1384"	"261"	"981"	"2658"	"9969"	"11"	"2418"	"122"	"2399"	"616"	"2943"	"0"	"468"	"914"	"310"	"5"	"0"	"7"	"5000"	"2531"	"129"	"2234"	"2254"	"900"	"6"	"698"	"23"	"940"	"1459"	"2"	"3425"	"14"	"0"	"3"	"2"	"0"	"1847"	"358"	"202"	"1780"	"1"	"34"	"6"	"7"	"1143"	"17"	"405"	"14"	"477"	"442"	"1"	"698"	"1721"	"0"	"3"	"773"	"57"	"1"	"1"	"7"	"316"	"1175"	"167"	"3"	"11"	"12"	"243"	"225"	"257"	"1"	"1"	"1"	"1"	"0"	"2"	"3"	"1"	"2"	"0"	"134"	"4"	"727"	"2229"	"1"	"68"	"1686"	"373"	"0"	"495"	"3134"	"23"	"27"	"0"	"1159"	"0"	"1286"	"244"	"6"	"7"	"1047"	"4344"	"294"	"17021"	"1313"	"3931"	"610"	"672"	"29"	"0"	"0"	"0"	"1672"	"16"	"0"	"49"	"0"	"0"	"2"	"0"	"3"	"2697"	"0"	"1"	"1"	"2"	"0"	"0"	"1"	"144"	"986"	"80"	"1"	"1"	"0"	"64"	"1"	"0"	"10"	"0"	"9"	"8"	"151"	"486"	"1"	"1751"	"2344"	"2391"	"962"	"403"	"2768"	"2194"	"689"	"3"	"0"	"174"	"112"	"163"	"966"	"7"	"570"	"1001"	"850"	"4579"	"399"	"720"	"440"	"1708"	"4486"	"1042"	"105"	"108"	"57"	"34"	"13"	"72"	"70"	"74"	"0"	"303"	"38"	"146"	"557"	"577"	"496"	"35"	"1096"	"17"	"921"	"357"	"725"	"308"	"169"	"984"	"26"	"1132"	"16"	"1"	"0"	"0"	"0"	"0"	"1"	"157"	"3027"	"22"	"709"	"22"	"734"	"436"	"7347"	"2953"	"0"	"43"	"0"	"88"	"1168"	"0"	"1696"	"29"	"0"	"189"	"200"	"1"	"5590"	"119"	"1391"	"2"	"0"	"1675"	"616"	"1413"	"24"	"432"	"0"	"1"	"278"	"333"	"191"	"864"	"4627"	"832"	"4"	"56"	"1"	"1"	"46"	"173"	"890"	"8274"	"0"	"0"	"1"	"1524"	"2478"	"44"	"0"	"0"	"1"	"761"	"1020"	"3"	"2"	"750"	"402"	"189"	"1996"	"16"	"17"	"176"	"3"	"212"	"1125"	"51"	"2"	"15"	"5271"	"448"	"204"	"941"	"4"	"1448"	"487"	"13"	"6"	"34"	"0"	"410"	"904"	"278"	"226"	"1821"	"0"	"333"	"5181"	"424"	"1689"	"622"	"1"	"1584"	"933"	"26"	"370"	"1117"	"713"	"1947"	"170"	"13"	"934"	"0"	"0"	"349"	"487"	"3293"	"1289"	"14"	"555"	"4"	"4383"	"5968"	"831"	"525"	"630"	"457"	"4994"	"2060"	"75"	"717"	"1132"	"0"	"813"	"103"	"207"	"8"	"442"	"1759"	"106"	"188"	"19"	"16"	"671"	"5174"	"429"	"592"	"534"	"1"	"77"	"1304"	"697"	"289"	"3638"	"847"	"897"	"600"	"42"	"587"	"1815"	"1716"	"594"	"96"	"43"	"74"	"9759"	"537"	"10"	"8967"	"1442"	"283"	"548"	"21"	"35"	"116"	"2292"	"10454"	"27"	"10174"	"710"	"182"	"136"	"1101"	"1696"	"236"	"568"	"980"	"795"	"2915"	"222"	"204"	"1312"	"1"	"2901"	"442"	"19"	"7"	"63"	"4828"	"1376"	"100"	"2"	"603"	"3701"	"35"	"157"	"1134"	"3480"	"1050"	"2000"	"3505"	"108"	"559"	"573"	"17"	"740"	"632"	"77"	"4"	"476"	"194"	"852"	"0"	"2"	"1"	"1011"	"1"	"142"	"2010"	"545"	"980"	"3171"	"11"	"4495"	"27"	"63"	"190"	"726"	"271"	"3696"	"7"	"244"	"2"	"0"	"162"	"2088"	"303"	"7629"	"171"	"0"	"4658"	"430"	"1341"	"1"	"379"	"12"	"255"	"7"	"273"	"72"	"181"	"2773"	"1542"	"4"	"0"	"807"	"4"	"4879"	"150"	"387"	"24"	"2247"	"3385"	"831"	"23"	"3537"	"321"	"69"	"358"	"1"	"4084"	"1217"	"439"	"97"	"4"	"9"	"0"	"3"	"322"	"65"	"19"	"4"	"1402"	"122"	"270"	"4"	"541"	"445"	"35"	"963"	"6"	"6"	"95"	"1170"	"392"	"116"	"18"	"25855"	"230"	"32195"	"61"	"298"	"120"	"216"	"119"	"133"	"9"	"2330"	"1547"	"2"	"1243"	"340"	"1011"	"1295"	"668"	"1217"	"1193"	"47"	"383"	"384"	"6"	"25"	"23"	"1553"	"1"	"334"	"1416"	"3870"	"1896"	"82"	"471"	"62"	"219"	"10"	"260"	"337"	"901"	"4771"	"16"	"28"	"1"	"422"	"6"	"1178"	"495"	"5"	"195"	"1518"	"1909"	"1172"	"636"	"7"	"0"	"1"	"23"	"445"	"1535"	"486"	"1640"	"0"	"5"	"605"	"207"	"1003"	"264"	"617"	"80"	"154"	"2412"	"1936"	"1"	"19"	"3419"	"44"	"1721"	"11"	"1039"	"9"	"1197"	"79"	"149"	"157"	"396"	"15"	"19"	"3879"	"4"	"347"	"826"	"333"	"1249"	"614"	"1516"	"1460"	"23310"	"2075"	"193"	"5"	"48"	"0"	"0"	"3"	"17"	"6"	"310"	"1"	"0"	"0"	"941"	"460"	"0"	"1"	"0"	"12"	"230"	"2"	"150"	"109"	"22"	"56"	"513"	"6"	"39"	"8"	"33"	"12"	"9"	"25"	"1133"	"785"	"1482"	"1227"	"5"	"211"	"1189"	"18"	"1763"	"672"	"3787"	"15"	"497"	"1062"	"97"	"45"	"350"	"98"	"1"	"1372"	"3"	"458"	"0"	"8"	"1"	"0"	"4"	"0"	"476"	"1017"	"91"	"1015"	"11"	"916"	"427"	"0"	"26"	"12"	"15"	"1925"	"768"	"6"	"6"	"1"	"0"	"52"	"121"	"10"	"209"	"1845"	"44"	"1017"	"192"	"458"	"12"	"71"	"6150"	"1551"	"1"	"24"	"859"	"853"	"43"	"1240"	"2"	"8082"	"1"	"0"	"772"	"749"	"16"	"0"	"11"	"1"	"169"	"27"	"162"	"1458"	"3823"	"2915"	"456"	"3367"	"25"	"277"	"439"	"25"	"33"	"27"	"28"	"443"	"1623"	"534"	"198"	"506"	"164"	"26"	"6"	"260"	"2901"	"219"	"1"	"2"	"1"	"29"	"3120"	"62"	"2"	"818"	"579"	"6114"	"5"	"1"	"584"	"28"	"2"	"10314"	"4"	"51"	"1"	"5"	"3869"	"1"	"243"	"2172"	"116"	"180"	"40"	"3"	"1"	"491"	"372"	"351"	"2"	"18"	"1"	"3"	"842"	"0"	"1"	"0"	"1"	"0"	"1194"	"3"	"10"	"7927"	"1410"	"4074"	"18"	"50"	"33"	"82"	"24"	"4774"	"504"	"7627"	"1"	"0"	"367"	"631"	"2186"	"573"	"33"	"2896"	"14"	"2"	"35"	"7"	"554"	"1155"	"802"	"1738"	"1314"	"3791"	"750"	"3"	"2"	"14"	"5"	"289"	"7"	"2970"	"301"	"0"	"661"	"2"	"352"	"15"	"7"	"141"	"26"	"1065"	"436"	"262"	"49"	"4"	"4"	"0"	"6"	"24"	"263"	"1263"	"2"	"1"	"40"	"13"	"18"	"0"	"2"	"22"	"691"	"29"	"16"	"1542"	"2761"	"245"	"0"	"275"	"490"	"2035"	"3391"	"1"	"2"	"381"	"395"	"2"	"2"	"3"	"280"	"44"	"4133"	"109"	"67"	"1156"	"6969"	"583"	"3"	"3296"	"4834"	"0"	"348"	"415"	"1"	"14"	"281"	"288"	"224"	"16"	"15"	"38"	"9"	"461"	"304"	"523"	"5983"	"92"	"628"	"322"	"3054"	"14793"	"793"	"519"	"487"	"2378"	"48"	"1074"	"10862"	"2095"	"4"	"3"	"362"	"1182"	"7223"	"75"	"3202"	"6"	"636"	"250"	"940"	"964"	"2981"	"3313"	"212"	"91"	"2280"	"1"	"1953"	"745"	"571"	"2647"	"654"	"1598"	"194"	"813"	"441"	"785"	"1086"	"4"	"231"	"2"	"130"	"94"	"756"	"1142"	"880"	"2316"	"201"	"8900"	"1493"	"670"	"237"	"868"	"6657"	"9"	"9"	"2019"	"1383"	"400"	"696"	"1082"	"453"	"110"	"1354"	"673"	"1"	"145"	"1291"	"0"	"20"	"2891"	"28"	"7"	"15"	"38"	"23"	"1090"	"39"	"1"	"1"	"2"	"7"	"927"	"4"	"239"	"5"	"2766"	"23"	"645"	"3000"	"9"	"2"	"176"	"3027"	"75"	"1355"	"318"	"932"	"2"	"0"	"0"	"717"	"39"	"685"	"1961"	"322"	"1170"	"2612"	"130"	"27"	"3"	"151"	"10887"	"35"	"3356"	"19"	"44"	"1170"	"463"	"5518"	"133"	"1363"	"3"	"1817"	"17"	"4"	"601"	"283"	"72"	"9"	"477"	"543"	"4"	"81"	"1"	"0"	"25"	"30"	"56"	"1521"	"1957"	"944"	"671"	"3"	"1801"	"516"	"1005"	"9"	"0"	"721"	"316"	"799"	"6"	"847"	"1197"	"0"	"0"	"4"	"257"	"215"	"6"	"830"	"193"	"4660"	"1241"	"313"	"0"	"13"	"2"	"42"	"107"	"127"	"241"	"12"	"16"	"51"	"526"	"4"	"1319"	"1381"	"6401"	"2"	"2"	"0"	"166"	"297"	"252"	"306"	"436"	"3"	"853"	"443"	"269"	"0"	"5"	"1001"	"1596"	"343"	"1655"	"517"	"488"	"123"	"131"	"4"	"44"	"117"	"1"	"4"	"625"	"7429"	"4205"	"6"	"79"	"118"	"166"	"14"	"2"	"160"	"644"	"26"	"844"	"12"	"1223"	"1"	"97"	"280"	"13"	"582"	"3425"	"577"	"1396"	"1538"	"0"	"1"	"635"	"0"	"1"	"2"	"2"	"0"	"6"	"1"	"4"	"1"	"0"	"1536"	"904"	"66"	"5"	"2194"	"0"	"0"	"903"	"7"	"3"	"0"	"1"	"0"	"0"	"5"	"2"	"1"	"0"	"1"	"1"	"1375"	"1"	"509"	"202"	"196"	"733"	"290"	"323"	"0"	"0"	"1"	"0"	"0"	"0"	"0"	"1"	"0"	"1"	"1"	"2"	"1330"	"2827"	"1531"	"110"	"7"	"16"	"366"	"4"	"1077"	"1212"	"117"	"838"	"295"	"1029"	"52"	"1"	"280"	"435"	"4"	"18"	"78"	"0"	"0"	"0"	"256"	"472"	"4311"	"572"	"741"	"186"	"32"	"97"	"1395"	"65"	"14250"	"6"	"5028"	"1313"	"1183"	"4"	"724"	"1"	"2092"	"200"	"1397"	"37"	"272"	"1"	"1093"	"2860"	"29"	"2"	"52"	"838"	"163"	"1223"	"333"	"848"	"651"	"3853"	"5"	"917"	"1575"	"9"	"170"	"0"	"87"	"25"	"1754"	"72"	"248"	"832"	"26"	"725"	"6869"	"198"	"764"	"5"	"170"	"218"	"1"	"770"	"36"	"3"	"84"	"588"	"1136"	"4754"	"2"	"4"	"8"	"23"	"6"	"346"	"17"	"7"	"119"	"760"	"2405"	"406"	"25"	"1024"	"328"	"576"	"5"	"3487"	"389"	"575"	"405"	"21"	"1096"	"39"	"230"	"2"	"3060"	"508"	"224"	"795"	"11387"	"560"	"3"	"23"	"612"	"663"	"1"	"2563"	"0"	"142"	"0"	"2"	"1218"	"220"	"405"	"897"	"426"	"933"	"4"	"10"	"8"	"5"	"1"	"4"	"4"	"7"	"5"	"13"	"301"	"263"	"671"	"1"	"0"	"13"	"5"	"307"	"17"	"199"	"41"	"0"	"0"	"2"	"20"	"8"	"0"	"55"	"1046"	"1302"	"333"	"0"	"573"	"220"	"203"	"1342"	"2606"	"198"	"2585"	"2"	"208"	"59"	"277"	"232"	"750"	"1371"	"898"	"20"	"397"	"546"	"175"	"1306"	"53"	"664"	"56"	"20"	"186"	"2"	"2026"	"2660"	"12463"	"529"	"1066"	"2020"	"3"	"1"	"313"	"5"	"3"	"294"	"841"	"3"	"239"	"5"	"2"	"34"	"29"	"5"	"50"	"2186"	"4"	"1"	"34"	"934"	"593"	"637"	"445"	"1068"	"3335"	"266"	"1283"	"1243"	"7"	"157"	"1288"	"234"	"115"	"2"	"409"	"423"	"133"	"38"	"55"	"2024"	"16"	"0"	"700"	"1594"	"2733"	"2109"	"1787"	"161"	"80"	"2101"	"14679"	"378"	"2396"	"44"	"4"	"16475"	"798"	"368"	"6"	"0"	"0"	"0"	"0"	"73"	"346"	"2"	"146"	"152"	"28"	"4093"	"410"	"985"	"611"	"1270"	"42"	"2182"	"3722"	"52"	"1145"	"5"	"1"	"778"	"1093"	"4763"	"1227"	"580"	"644"	"1904"	"39"	"168"	"194"	"1"	"481"	"1250"	"1768"	"3"	"1473"	"1424"	"6"	"52"	"161"	"37"	"52"	"103"	"300"	"464"	"598"	"3"	"19"	"320"	"1"	"7399"	"5827"	"3"	"3"	"4"	"9"	"8"	"462"	"464"	"1127"	"729"	"38"	"214"	"741"	"1667"	"8"	"1601"	"5"	"35"	"462"	"3182"	"1"	"6"	"147"	"2539"	"967"	"3496"	"3"	"13"	"1"	"120"	"13"	"138"	"1"	"58"	"1"	"17"	"37"	"2"	"420"	"14"	"15"	"1401"	"0"	"0"	"1"	"2309"	"247"	"422"	"106"	"11"	"355"	"2215"	"272"	"8"	"661"	"3"	"296"	"54"	"2396"	"931"	"3705"	"2943"	"1"	"3113"	"22"	"739"	"0"	"2"	"41"	"2550"	"19"	"1439"	"21"	"1"	"0"	"10"	"11"	"1514"	"5821"	"1238"	"1"	"0"	"5"	"7"	"347"	"1439"	"1"	"0"	"6"	"1"	"0"	"483"	"511"	"393"	"981"	"0"	"3"	"237"	"876"	"3031"	"2116"	"11"	"316"	"3"	"1298"	"995"	"2"	"335"	"2113"	"15"	"4168"	"156"	"44"	"382"	"7371"	"19"	"309"	"2302"	"6759"	"4"	"198"	"3"	"2061"	"305"	"54"	"552"	"468"	"447"	"1822"	"1"	"1"	"7"	"42"	"549"	"161"	"148"	"2"	"2385"	"16"	"633"	"1267"	"2591"	"9"	"5"	"1"	"552"	"2579"	"80"	"105"	"2"	"222"	"4"	"5"	"8"	"0"	"4"	"15"	"945"	"0"	"5"	"135"	"188"	"3"	"409"	"231"	"678"	"472"	"155"	"119"	"0"	"2839"	"1922"	"340"	"942"	"14"	"7"	"1"	"841"	"1482"	"252"	"72"	"3"	"11"	"2042"	"626"	"1495"	"2771"	"743"	"20509"	"1"	"1"	"1"	"0"	"9"	"47"	"183"	"52"	"1"	"171"	"14"	"0"	"0"	"167"	"1023"	"2214"	"31"	"580"	"398"	"12"	"15"	"412"	"91"	"2"	"134"	"2"	"27"	"837"	"3280"	"234"	"907"	"2134"	"1923"	"2565"	"10"	"3"	"6"	"5"	"10"	"18265"	"711"	"279"	"0"	"2"	"8"	"47"	"34"	"85"	"16"	"2"	"898"	"111"	"456"	"799"	"1236"	"169"	"689"	"989"	"2768"	"54"	"548"	"1863"	"526"	"1313"	"4433"	"116"	"13"	"3280"	"734"	"831"	"3"	"746"	"2075"	"19"	"580"	"1832"	"790"	"1811"	"12"	"3399"	"2"	"143"	"183"	"1617"	"122"	"215"	"1929"	"310"	"1353"	"4"	"673"	"477"	"1035"	"495"	"8468"	"658"	"575"	"3149"	"87"	"1319"	"705"	"116"	"646"	"319"	"542"	"510"	"1069"	"1386"	"790"	"161"	"7108"	"2017"	"3"	"127"	"68"	"2998"	"2270"	"353"	"68"	"2682"	"0"	"10"	"1"	"0"	"1"	"2"	"4"	"98"	"0"	"0"	"2"	"2"	"1"	"5"	"401"	"669"	"2559"	"5529"	"2399"	"3"	"1642"	"3"	"30"	"16"	"2615"	"49"	"703"	"0"	"2"	"6"	"1"	"2146"	"915"	"57"	"625"	"13"	"1676"	"552"	"725"	"792"	"2557"	"89"	"3"	"51"	"0"	"308"	"535"	"14"	"5272"	"183"	"5"	"5"	"331"	"518"	"815"	"1768"	"54"	"195"	"3506"	"339"	"63"	"1"	"0"	"430"	"692"	"1276"	"0"	"11"	"95"	"2259"	"2502"	"22"	"1"	"0"	"3"	"96"	"702"	"54"	"37"	"336"	"1627"	"4583"	"157"	"2"	"1261"	"41"	"1268"	"2054"	"296"	"117"	"399"	"1289"	"47"	"1142"	"1"	"951"	"774"	"240"	"429"	"442"	"836"	"4"	"3"	"11756"	"54"	"10"	"1323"	"71"	"706"	"2204"	"804"	"218"	"596"	"3228"	"2045"	"362"	"2859"	"2308"	"2576"	"25"	"0"	"114"	"177"	"72"	"1219"	"63"	"224"	"4"	"265"	"11917"	"2177"	"452"	"591"	"31"	"472"	"285"	"304"	"58"	"384"	"57"	"73"	"120"	"1199"	"18"	"470"	"424"	"2835"	"358"	"577"	"103"	"201"	"305"	"650"	"429"	"54"	"89"	"1"	"555"	"422"	"26"	"159"	"718"	"604"	"404"	"3115"	"529"	"12445"	"713"	"291"	"26"	"359"	"80"	"0"	"1861"	"5"	"1520"	"12"	"44"	"4595"	"1466"	"5"	"1008"	"5"	"39"	"3079"	"3"	"4"	"1765"	"35"	"1084"	"1082"	"2150"	"17"	"13"	"4"	"1"	"42"	"3"	"0"	"1922"	"3841"	"650"	"17039"	"269"	"260"	"2252"	"705"	"3"	"1"	"92"	"26"	"5"	"79"	"0"	"7"	"12"	"138"	"93"	"11"	"1"	"4664"	"843"	"401"	"173"	"11"	"3"	"1312"	"335"	"1488"	"6"	"4"	"53"	"1"	"12"	"16"	"101"	"350"	"36"	"11278"	"940"	"2"	"1"	"1"	"931"	"0"	"3"	"708"	"718"	"29"	"1"	"7"	"16"	"0"	"40"	"1"	"0"	"1"	"1"	"919"	"0"	"20"	"1546"	"363"	"228"	"1"	"2"	"0"	"11"	"19"	"7"	"403"	"7741"	"1"	"468"	"689"	"132"	"1"	"3212"	"15"	"2"	"545"	"808"	"27"	"13"	"1436"	"1"	"1116"	"740"	"0"	"0"	"1064"	"6"	"895"	"1748"	"12"	"4"	"89"	"0"	"98"	"75"	"1044"	"263"	"7"	"2289"	"77"	"68"	"11"	"165"	"29"	"1301"	"7"	"412"	"731"	"29"	"3845"	"12"	"666"	"530"	"109"	"9"	"2"	"1009"	"7"	"13"	"352"	"406"	"1"	"578"	"2354"	"0"	"351"	"740"	"1807"	"1314"	"83"	"5"	"22"	"125"	"410"	"1239"	"1312"	"3"	"6739"	"779"	"31"	"15"	"7"	"468"	"4"	"18"	"0"	"4"	"1"	"3445"	"3813"	"100"	"5651"	"172"	"2220"	"6"	"4"	"184"	"1"	"1"	"2"	"796"	"20473"	"3980"	"1000"	"5843"	"79"	"0"	"1534"	"1"	"546"	"0"	"1187"	"1751"	"5367"	"86"	"460"	"432"	"326"	"1462"	"4"	"1"	"0"	"1"	"2210"	"43"	"5"	"31"	"320"	"1839"	"12"	"937"	"5427"	"1179"	"27"	"41"	"74"	"847"	"1390"	"0"	"2"	"0"	"6"	"30"	"0"	"1192"	"1157"	"105"	"1753"	"915"	"41"	"212"	"8"	"466"	"2"	"1123"	"0"	"5"	"595"	"13"	"83"	"86"	"3062"	"663"	"1021"	"2490"	"947"	"969"	"871"	"348"	"195"	"1"	"714"	"1453"	"2388"	"639"	"2257"	"2308"	"8157"	"4658"	"15204"	"77"	"1258"	"386"	"29060"	"808"	"3262"	"3658"	"176"	"5"	"77"	"7"	"1100"	"9"	"117"	"152"	"1652"	"846"	"319"	"78"	"123"	"985"	"2891"	"2712"	"1306"	"616"	"147"	"26"	"170"	"1406"	"353"	"326"	"4217"	"5"	"0"	"50"	"1192"	"21"	"1976"	"1"	"1584"	"93"	"7"	"5"	"5"	"794"	"267"	"227"	"346"	"18"	"1392"	"17"	"956"	"13"	"90"	"2"	"33"	"444"	"287"	"1067"	"1317"	"433"	"1658"	"12"	"1"	"665"	"732"	"16"	"15"	"2593"	"15"	"1982"	"15"	"419"	"625"	"26"	"914"	"2613"	"1643"	"48"	"0"	"1174"	"66"	"1094"	"977"	"24"	"347"	"1571"	"2536"	"929"	"25"	"3605"	"824"	"556"	"26"	"634"	"580"	"56"	"7522"	"2298"	"763"	"1314"	"1321"	"1"	"0"	"46"	"3"	"333"	"223"	"369"	"495"	"21"	"95"	"4"	"15"	"18"	"8"	"521"	"28"	"16627"	"742"	"4"	"6"	"509"	"0"	"3896"	"5304"	"322"	"677"	"1989"	"0"	"17"	"317"	"544"	"1694"	"5639"	"197"	"259"	"2625"	"193"	"529"	"8522"	"0"	"0"	"13"	"1"	"426"	"303"	"450"	"11"	"2493"	"5"	"1"	"1"	"1942"	"118"	"24"	"2"	"1"	"229"	"34"	"8"	"1758"	"166"	"7"	"232"	"1"	"0"	"5"	"4"	"3"	"8"	"1559"	"583"	"3110"	"3"	"25"	"15"	"6"	"6"	"563"	"2208"	"20"	"9"	"21"	"20581"	"128"	"32"	"68"	"9"	"1872"	"129"	"518"	"12"	"11"	"19"	"8"	"2"	"76"	"1614"	"8"	"2"	"69"	"52"	"27"	"7858"	"1035"	"32"	"0"	"2"	"0"	"1"	"89"	"11"	"89"	"1842"	"3658"	"405"	"2"	"1"	"8"	"2"	"115"	"68"	"520"	"3"	"2"	"20759"	"14591"	"403"	"937"	"1041"	"2"	"305"	"2146"	"2"	"16"	"1"	"2339"	"2650"	"29"	"14"	"459"	"14393"	"24911"	"2041"	"939"	"26"	"718"	"0"	"5"	"503"	"926"	"142"	"967"	"3651"	"1068"	"1054"	"1172"	"589"	"3905"	"635"	"9107"	"5499"	"6"	"142"	"923"	"1641"	"413"	"2"	"472"	"491"	"296"	"10710"	"469"	"35"	"104"	"292"	"255"	"2"	"18939"	"6558"	"1834"	"2531"	"0"	"1"	"3658"	"286"	"4081"	"170"	"373"	"8"	"92213"	"0"	"4"	"1"	"0"	"0"	"1"	"33"	"2472"	"1"	"4"	"0"	"2"	"4"	"1"	"54"	"1"	"1537"	"4110"	"19216"	"27867"	"3938"	"128"	"636"	"1249"	"6"	"215"	"16"	"3"	"0"	"0"	"0"	"0"	"0"	"0"	"2"	"334"	"378"	"0"	"3"	"38"	"30"	"1400"	"2"	"1"	"4"	"4"	"1"	"3"	"1540"	"0"	"1"	"0"	"2"	"3"	"4275"	"20"	"5"	"79"	"1956"	"185"	"5021"	"76"	"2464"	"58"	"735"	"2396"	"2"	"2"	"0"	"225"	"607"	"98"	"4906"	"103"	"3423"	"3565"	"1078"	"523"	"1492"	"2132"	"1227"	"640"	"1706"	"140"	"247"	"296"	"451"	"17"	"248"	"1508"	"1045"	"1514"	"4430"	"1500"	"1051"	"486"	"1727"	"13"	"22"	"36"	"272"	"803"	"2096"	"359"	"1797"	"5"	"1161"	"69"	"49"	"263"	"12"	"47"	"500"	"22"	"31"	"485"	"10"	"0"	"0"	"162"	"3962"	"257"	"1657"	"9"	"862"	"19"	"2"	"2"	"2"	"2"	"55"	"20"	"4"	"19"	"0"	"282"	"237"	"31"	"2479"	"4"	"6"	"971"	"725"	"34"	"712"	"188"	"764"	"53"	"1"	"8"	"538"	"0"	"4"	"2"	"13425"	"1897"	"0"	"2"	"169"	"41"	"1764"	"262"	"87"	"288"	"445"	"0"	"12"	"178"	"11"	"165"	"1588"	"16785"	"320"	"1"	"1"	"912"	"1"	"4"	"1"	"257"	"122"	"241"	"1"	"5"	"449"	"3564"	"642"	"4"	"2000"	"974"	"1865"	"1477"	"421"	"2632"	"606"	"0"	"0"	"66"	"0"	"54"	"37"	"1242"	"706"	"17"	"3377"	"1"	"1"	"187"	"0"	"1"	"4"	"2"	"0"	"1"	"0"	"15"	"82"	"0"	"1"	"1"	"77"	"3"	"0"	"0"	"6"	"0"	"1"	"63"	"545"	"10"	"1177"	"1"	"3"	"26"	"10"	"1"	"0"	"0"	"375"	"32"	"480"	"1585"	"1"	"0"	"2"	"4"	"1974"	"0"	"1"	"0"	"845"	"466"	"972"	"723"	"1701"	"127"	"1"	"20"	"0"	"1"	"5607"	"4482"	"18"	"655"	"45"	"126"	"7"	"2"	"322"	"2"	"2"	"0"	"783"	"2665"	"17085"	"8"	"2608"	"1941"	"174"	"228"	"920"	"873"	"2"	"0"	"925"	"0"	"0"	"142"	"5"	"57"	"879"	"749"	"1621"	"10"	"0"	"772"	"1209"	"2"	"0"	"6"	"280"	"142"	"170"	"1"	"3"	"2886"	"22"	"306"	"183"	"350"	"150"	"1057"	"1529"	"2466"	"2901"	"3857"	"3597"	"77"	"1264"	"500"	"407"	"149"	"2"	"202"	"5"	"79"	"864"	"67"	"1"	"799"	"0"	"3757"	"1885"	"234"	"88"	"1474"	"1136"	"282"	"327"	"163"	"454"	"22"	"396"	"11"	"141"	"1998"	"276"	"342"	"442"	"13965"	"2580"	"963"	"609"	"765"	"197"	"207"	"752"	"1"	"703"	"2599"	"604"	"0"	"482"	"528"	"181"	"1"	"864"	"60"	"557"	"756"	"206"	"566"	"209"	"325"	"2797"	"1035"	"167"	"1261"	"70"	"191"	"1"	"26"	"67"	"16"	"14"	"14"	"0"	"11"	"2350"	"1207"	"1160"	"1119"	"697"	"568"	"4573"	"2425"	"5"	"1176"	"1991"	"2575"	"16"	"0"	"45"	"2"	"2"	"752"	"2260"	"26"	"51"	"223"	"54"	"119"	"1"	"2"	"4"	"5187"	"700"	"1505"	"1413"	"764"	"3046"	"27"	"0"	"14612"	"53"	"541"	"898"	"1132"	"3"	"16"	"1"	"2"	"5"	"5"	"2"	"4"	"1"	"5"	"0"	"9"	"2"	"0"	"4"	"5"	"9"	"22"	"8"	"24"	"2010"	"0"	"1408"	"487"	"1567"	"1139"	"21"	"992"	"84"	"5185"	"3437"	"12"	"229"	"129"	"1114"	"2"	"238"	"1039"	"5"	"917"	"4209"	"979"	"2642"	"1"	"1148"	"2204"	"1588"	"1255"	"201"	"38"	"2"	"600"	"1708"	"1043"	"347"	"4"	"739"	"962"	"630"	"12300"	"445"	"3916"	"19219"	"256"	"2"	"1596"	"29"	"6"	"2404"	"6099"	"11"	"1093"	"3667"	"1361"	"41"	"2722"	"810"	"3316"	"1018"	"117"	"668"	"1578"	"271"	"11"	"6"	"1195"	"162"	"0"	"17516"	"2512"	"585"	"3748"	"179"	"698"	"1068"	"2170"	"961"	"717"	"0"	"0"	"67"	"1602"	"2843"	"783"	"2"	"0"	"270"	"501"	"2"	"1518"	"626"	"639"	"28"	"144"	"608"	"262"	"1198"	"434"	"815"	"652"	"354"	"1548"	"246"	"2"	"747"	"2949"	"17"	"3116"	"1"	"21"	"74"	"11"	"0"	"2"	"5"	"802"	"1545"	"4"	"458"	"1360"	"925"	"547"	"4074"	"0"	"1081"	"852"	"4"	"1"	"1"	"8"	"0"	"17"	"0"	"107"	"2"	"1101"	"1793"	"3073"	"1731"	"9609"	"4107"	"3"	"3293"	"2870"	"5"	"3304"	"1347"	"8084"	"2"	"665"	"1421"	"5023"	"9654"	"4"	"2821"	"5"	"3333"	"679"	"7064"	"11"	"31"	"0"	"2"	"1316"	"1553"	"5"	"1"	"1332"	"1433"	"94"	"28"	"729"	"0"	"578"	"284"	"580"	"1"	"584"	"6340"	"45"	"663"	"2"	"2144"	"1395"	"494"	"65"	"15"	"679"	"3053"	"402"	"61"	"8"	"0"	"238"	"1722"	"181"	"2506"	"4"	"1023"	"3620"	"929"	"1580"	"578"	"13225"	"9916"	"858"	"1664"	"1153"	"761"	"3997"	"440"	"5033"	"316"	"3"	"300"	"3078"	"270"	"73"	"1"	"1032"	"1179"	"233"	"8145"	"28"	"914"	"856"	"709"	"4"	"36"	"417"	"1669"	"4"	"211"	"2608"	"772"	"526"	"1607"	"28"	"17"	"11"	"2445"	"394"	"10393"	"30"	"1963"	"1520"	"1219"	"776"	"243"	"8"	"2"	"11920"	"443"	"3090"	"1215"	"2297"	"149"	"8025"	"376"	"141"	"151"	"7"	"3"	"3"	"1"	"6"	"1095"	"696"	"1209"	"899"	"20"	"965"	"947"	"2483"	"1299"	"22"	"8"	"0"	"528"	"5"	"2098"	"216"	"419"	"0"	"1183"	"415"	"1611"	"243"	"1098"	"2777"	"3072"	"1279"	"2"	"95"	"1269"	"17837"	"3655"	"1352"	"4533"	"2166"	"763"	"330"	"2035"	"4"	"27"	"65"	"3839"	"298"	"41"	"67"	"1578"	"30733"	"5"	"1486"	"48954"	"4"	"29"	"923"	"6"	"13"	"1951"	"360"	"1636"	"33"	"1535"	"1"	"297"	"2098"	"696"	"5"	"2"	"21"	"1"	"376"	"69"	"98"	"2"	"7345"	"6"	"1366"	"56"	"7"	"0"	"760"	"296"	"3203"	"0"	"149"	"0"	"91"	"4303"	"861"	"3573"	"1152"	"46"	"4332"	"1"	"2"	"3"	"1"	"180"	"856"	"0"	"1"	"0"	"439"	"9"	"2"	"5"	"356"	"2001"	"638"	"315"	"915"	"2109"	"629"	"103"	"4010"	"331"	"7"	"37"	"0"	"93"	"3900"	"1220"	"752"	"819"	"518"	"7"	"19"	"8"	"11"	"25"	"608"	"128"	"8"	"960"	"2813"	"529"	"1198"	"0"	"4377"	"321"	"0"	"285"	"299"	"1"	"11519"	"251"	"1161"	"11955"	"19294"	"6"	"1502"	"1190"	"201"	"252"	"181"	"3"	"1"	"1014"	"871"	"783"	"311"	"893"	"77"	"2"	"3"	"254"	"205"	"431"	"0"	"4"	"2467"	"2"	"0"	"2820"	"14"	"1687"	"1555"	"642"	"1032"	"2939"	"1557"	"1"	"1"	"3995"	"9"	"2976"	"1178"	"658"	"865"	"0"	"16"	"2351"	"108"	"780"	"54"	"148"	"958"	"15"	"1025"	"464"	"1466"	"65"	"888"	"27"	"29"	"45"	"56"	"42"	"5"	"0"	"738"	"834"	"640"	"3205"	"10788"	"11"	"1439"	"3"	"2"	"2"	"3"	"0"	"4"	"1558"	"2"	"0"	"34"	"0"	"0"	"1"	"2"	"0"	"0"	"1"	"400"	"1281"	"3420"	"4"	"1"	"29"	"1495"	"241"	"2"	"928"	"1093"	"935"	"22"	"627"	"55"	"5"	"17"	"228"	"335"	"476"	"2393"	"0"	"1424"	"135"	"437"	"104"	"105"	"1"	"7"	"4"	"569"	"201"	"731"	"1590"	"199"	"3"	"666"	"811"	"11"	"0"	"1"	"1"	"603"	"155"	"130"	"2351"	"1144"	"629"	"33"	"799"	"0"	"455"	"4521"	"55"	"38"	"1209"	"774"	"3442"	"374"	"459"	"301"	"2214"	"97"	"294"	"77"	"948"	"0"	"9"	"0"	"5"	"0"	"13"	"2"	"1"	"1"	"0"	"2"	"3025"	"1278"	"267"	"691"	"3698"	"1455"	"5"	"14"	"1"	"2"	"1291"	"2"	"100"	"425"	"13625"	"306"	"61"	"19"	"7"	"546"	"340"	"2"	"392"	"0"	"247"	"241"	"449"	"1296"	"15"	"3"	"36"	"1350"	"847"	"6"	"7"	"1545"	"5"	"4"	"28"	"61"	"3"	"8"	"3615"	"68"	"105"	"859"	"22729"	"42"	"1177"	"68"	"5822"	"2061"	"938"	"6"	"24"	"230"	"631"	"431"	"855"	"1099"	"17738"	"32"	"1"	"0"	"0"	"100"	"21"	"0"	"10"	"3"	"2"	"1"	"43"	"952"	"883"	"2128"	"1389"	"94"	"16"	"2"	"12"	"5"	"2"	"792"	"271"	"769"	"416"	"3"	"2"	"2"	"0"	"5746"	"627"	"2"	"2783"	"0"	"343"	"0"	"2694"	"0"	"3"	"3"	"662"	"2600"	"515"	"348"	"880"	"2"	"117"	"5430"	"518"	"22"	"9"	"1"	"3557"	"212"	"1706"	"1008"	"4224"	"5087"	"1783"	"580"	"283"	"907"	"20"	"2444"	"2270"	"884"	"1832"	"393"	"330"	"5827"	"1407"	"775"	"2"	"11"	"68"	"1070"	"4"	"261"	"422"	"2765"	"1967"	"1132"	"3234"	"1186"	"110"	"3"	"15"	"13"	"0"	"0"	"2"	"2"	"1334"	"2"	"511"	"2806"	"917"	"332"	"122"	"500"	"1430"	"200"	"739"	"960"	"668"	"3"	"187"	"3424"	"2"	"6616"	"4"	"216"	"1149"	"3"	"40"	"258"	"615"	"33"	"5697"	"2513"	"7"	"79"	"363"	"3863"	"1303"	"6"	"24"	"514"	"14"	"840"	"127"	"359"	"2849"	"700"	"97"	"5"	"1740"	"15"	"2292"	"4706"	"3659"	"472"	"374"	"407"	"757"	"3"	"47"	"681"	"548"	"6"	"136"	"95"	"261"	"307"	"546"	"1574"	"11"	"51"	"211"	"305"	"1275"	"567"	"1744"	"6761"	"425"	"610"	"248"	"629"	"668"	"1859"	"805"	"355"	"3"	"14"	"1719"	"4"	"18"	"4845"	"220"	"71"	"2"	"3"	"10"	"3"	"1"	"15"	"2"	"733"	"89"	"360"	"7"	"196"	"1495"	"20"	"333"	"4327"	"6"	"1"	"236"	"5385"	"1439"	"5"	"45"	"15"	"1332"	"373"	"878"	"209"	"68"	"1"	"1296"	"5014"	"563"	"2487"	"1214"	"1867"	"593"	"1234"	"196"	"1767"	"4"	"1"	"0"	"1"	"0"	"6349"	"489"	"1143"	"665"	"8026"	"2724"	"24954"	"9"	"380"	"5275"	"317"	"60"	"3195"	"12130"	"320"	"1305"	"6"	"4382"	"906"	"1911"	"4514"	"14"	"80"	"2529"	"4"	"13313"	"641"	"1314"	"2"	"85"	"2"	"9"	"4"	"2"	"1"	"470"	"396"	"5"	"862"	"4"	"19"	"0"	"2094"	"126"	"65"	"2798"	"18"	"0"	"10"	"1"	"559"	"0"	"0"	"0"	"2"	"0"	"8"	"122"	"7"	"579"	"1798"	"2308"	"3266"	"4"	"7"	"1702"	"44"	"2"	"48"	"1636"	"1375"	"0"	"2063"	"2942"	"426"	"1456"	"12"	"0"	"7"	"52"	"7"	"2"	"0"	"4"	"44"	"3071"	"2767"	"817"	"285"	"219"	"4299"	"205"	"336"	"39"	"4592"	"180"	"6"	"116"	"4"	"6"	"1384"	"1571"	"1367"	"973"	"247"	"88"	"346"	"20"	"6553"	"5"	"15"	"1"	"18928"	"959"	"37"	"74"	"52"	"425"	"23"	"90"	"365"	"712"	"567"	"4"	"888"	"1652"	"696"	"0"	"0"	"74"	"1381"	"21"	"431"	"1081"	"912"	"2395"	"472"	"31"	"6"	"422"	"1918"	"1226"	"17"	"8"	"4"	"413"	"718"	"15570"	"38"	"0"	"675"	"517"	"1502"	"346"	"33"	"2"	"2810"	"767"	"127"	"5225"	"9773"	"399"	"394"	"24"	"141"	"471"	"1"	"0"	"787"	"126"	"55"	"75"	"8"	"29"	"13"	"0"	"1"	"221"	"4"	"0"	"1"	"96"	"0"	"7"	"0"	"11"	"2"	"802"	"374"	"129"	"1220"	"6738"	"60"	"88"	"17"	"157"	"625"	"806"	"278"	"43"	"1205"	"871"	"19"	"1450"	"1373"	"2"	"1420"	"0"	"89"	"1262"	"1"	"0"	"0"	"1783"	"3"	"839"	"2223"	"6"	"0"	"187"	"774"	"336"	"15"	"713"	"5172"	"647"	"19084"	"33"	"0"	"0"	"3"	"0"	"10281"	"49"	"8"	"19293"	"2210"	"254"	"656"	"11"	"393"	"14435"	"7802"	"2854"	"10"	"23"	"66"	"3"	"53"	"1"	"587"	"45"	"11711"	"51"	"386"	"38"	"3098"	"928"	"375"	"6469"	"1100"	"1"	"1"	"1155"	"11"	"7542"	"10736"	"190"	"7"	"812"	"170"	"5"	"1"	"1"	"1949"	"33"	"86"	"903"	"156"	"1"	"0"	"2499"	"35"	"426"	"3"	"0"	"1721"	"5678"	"2359"	"1645"	"956"	"1161"	"4"	"5"	"2"	"1"	"2"	"2"	"0"	"19"	"172"	"787"	"18"	"652"	"1269"	"12"	"281"	"7017"	"0"	"3"	"120"	"1061"	"7"	"91"	"0"	"4049"	"5591"	"0"	"160"	"445"	"7"	"1181"	"327"	"1249"	"5"	"13"	"0"	"0"	"2294"	"7562"	"764"	"98"	"246"	"223"	"2"	"763"	"12"	"574"	"4"	"1473"	"1787"	"145"	"76"	"39"	"0"	"0"	"3"	"180"	"2"	"2"	"2"	"2"	"250"	"81"	"1"	"2"	"4"	"6"	"0"	"2433"	"37"	"284"	"22"	"9"	"1413"	"11"	"225"	"451"	"1282"	"3942"	"503"	"1242"	"2478"	"1491"	"1034"	"889"	"288"	"1074"	"66"	"787"	"3244"	"25"	"706"	"65"	"283"	"612"	"3037"	"1128"	"723"	"364"	"141"	"151"	"11"	"51"	"1405"	"129"	"902"	"468"	"2092"	"86"	"376"	"36"	"287"	"5"	"5"	"6"	"26"	"3"	"685"	"37"	"12"	"6"	"4"	"44"	"765"	"1192"	"261"	"4"	"1309"	"6"	"1380"	"1"	"7"	"119"	"1460"	"107"	"701"	"1211"	"334"	"13"	"1359"	"32"	"0"	"2871"	"107"	"3"	"1610"	"924"	"1913"	"271"	"4"	"147"	"398"	"1227"	"3208"	"1754"	"340"	"1342"	"3365"	"269"	"341"	"423"	"3852"	"604"	"2775"	"360"	"69"	"1441"	"159"	"2172"	"1451"	"6528"	"1077"	"497"	"2"	"108"	"15"	"1"	"1087"	"162"	"9"	"23"	"632"	"491"	"400"	"215"	"615"	"12"	"168"	"1481"	"9"	"29"	"12522"	"388"	"64"	"307"	"1211"	"1513"	"1312"	"23"	"443"	"1111"	"130"	"2489"	"750"	"89"	"102"	"17"	"48"	"408"	"626"	"11057"	"2"	"644"	"16868"	"6"	"27"	"65"	"211"	"9"	"720"	"658"	"1224"	"1041"	"5245"	"507"	"793"	"531"	"780"	"217"	"19"	"10"	"123"	"776"	"41"	"12"	"637"	"3998"	"899"	"1089"	"565"	"3605"	"875"	"9"	"5247"	"19"	"196"	"1513"	"2370"	"1918"	"246"	"2718"	"541"	"338"	"116"	"2"	"1009"	"1152"	"1915"	"182"	"2314"	"2469"	"1109"	"1755"	"355"	"1950"	"11"	"2"	"597"	"1131"	"2"	"0"	"43"	"66"	"636"	"31"	"1"	"3"	"26"	"486"	"1337"	"837"	"1071"	"374"	"26"	"6242"	"10"	"220"	"397"	"427"	"10"	"3"	"211"	"0"	"2856"	"427"	"1670"	"34"	"0"	"363"	"78"	"2"	"11"	"33"	"86"	"4466"	"511"	"1"	"3"	"2753"	"51"	"2"	"2"	"0"	"493"	"42"	"2852"	"382"	"3"	"964"	"2"	"31"	"111"	"2"	"8"	"829"	"0"	"2"	"2365"	"86"	"648"	"387"	"2948"	"3150"	"1189"	"35"	"1641"	"608"	"5834"	"2"	"2"	"1"	"3"	"26"	"11"	"4"	"1543"	"24"	"4"	"58"	"1846"	"308"	"2299"	"870"	"1353"	"0"	"2516"	"1413"	"596"	"4154"	"4597"	"4"	"1"	"0"	"165"	"2"	"4"	"0"	"0"	"10"	"12"	"206"	"316"	"735"	"47"	"424"	"130"	"1727"	"644"	"221"	"610"	"143"	"197"	"205"	"37"	"1341"	"1627"	"1159"	"432"	"486"	"74"	"2220"	"9247"	"187"	"1047"	"3"	"9"	"15"	"196"	"2452"	"1223"	"827"	"493"	"35"	"48"	"2"	"0"	"10406"	"2057"	"11"	"423"	"2003"	"3536"	"5"	"1436"	"673"	"171"	"1104"	"85"	"592"	"0"	"4150"	"828"	"3292"	"481"	"40"	"150"	"2773"	"204"	"41"	"83"	"148"	"265"	"1086"	"353"	"436"	"127"	"44"	"140"	"3023"	"4"	"3115"	"2651"	"2610"	"629"	"424"	"2"	"924"	"1"	"213"	"3597"	"674"	"182"	"529"	"1511"	"780"	"1124"	"305"	"58"	"3"	"2368"	"7"	"4"	"33"	"903"	"350"	"471"	"1086"	"609"	"734"	"3800"	"3511"	"2019"	"2018"	"1043"	"55"	"0"	"0"	"980"	"15"	"2070"	"235"	"820"	"165"	"44"	"97"	"4"	"194"	"18"	"157"	"74"	"13"	"90"	"2"	"7"	"40"	"1"	"2"	"4"	"2"	"180"	"232"	"0"	"651"	"19"	"768"	"61"	"4"	"0"	"93"	"742"	"14"	"4283"	"3349"	"145"	"1774"	"1289"	"3047"	"80"	"295"	"3178"	"2272"	"1574"	"4104"	"3903"	"2005"	"28"	"1024"	"5665"	"419"	"6254"	"1726"	"376"	"94"	"314"	"6166"	"3791"	"1491"	"225"	"11"	"10383"	"43008"	"604"	"1493"	"2"	"4"	"4"	"207"	"105"	"31229"	"2211"	"3078"	"304"	"2533"	"110"	"928"	"3694"	"2"	"86"	"4738"	"18084"	"15504"	"6"	"353"	"9726"	"75"	"2801"	"1"	"211"	"97"	"7"	"7"	"31"	"13"	"0"	"0"	"1"	"1"	"0"	"1"	"0"	"26"	"2971"	"317"	"830"	"5"	"33"	"170"	"0"	"2351"	"2609"	"116"	"0"	"22"	"3638"	"15"	"31"	"823"	"720"	"6459"	"0"	"333"	"292"	"28883"	"0"	"107"	"11611"	"7309"	"4319"	"1389"	"263"	"1417"	"3605"	"2659"	"1385"	"8877"	"2969"	"2471"	"3"	"2"	"4"	"244"	"1"	"226"	"0"	"1295"	"669"	"2149"	"590"	"1281"	"6"	"34"	"3"	"2436"	"140"	"2443"	"124"	"2283"	"64"	"711"	"8"	"13"	"1042"	"164"	"558"	"1012"	"7"	"87"	"128"	"0"	"0"	"6852"	"831"	"1142"	"1149"	"146"	"1139"	"2197"	"323"	"788"	"922"	"865"	"1869"	"262"	"168"	"2"	"1"	"20"	"751"	"4"	"2455"	"257"	"16"	"38"	"2"	"97"	"0"	"1"	"271"	"1973"	"4603"	"4086"	"271"	"600"	"927"	"468"	"375"	"4"	"5920"	"481"	"6332"	"4"	"967"	"2"	"956"	"4"	"529"	"6401"	"206"	"55"	"18153"	"79"	"103"	"0"	"30"	"1355"	"104"	"351"	"276"	"333"	"2362"	"3928"	"105"	"6"	"2"	"1"	"0"	"0"	"1561"	"2310"	"1067"	"1377"	"1301"	"3680"	"657"	"486"	"3169"	"7799"	"2150"	"2"	"1710"	"1360"	"535"	"2993"	"252"	"65"	"532"	"7"	"604"	"1262"	"5084"	"8522"	"3227"	"193"	"2280"	"3198"	"9077"	"1286"	"2750"	"32"	"2480"	"354"	"7198"	"8"	"185"	"509"	"1019"	"521"	"216"	"4702"	"6690"	"279"	"1075"	"664"	"1828"	"25"	"0"	"160"	"333"	"3"	"308"	"1"	"1"	"579"	"56"	"36"	"0"	"1472"	"68"	"601"	"316"	"1027"	"949"	"496"	"17"	"102"	"27"	"8"	"1181"	"898"	"2463"	"1389"	"1189"	"966"	"789"	"2520"	"48"	"38"	"1146"	"2"	"0"	"1"	"1"	"1781"	"0"	"1"	"0"	"1"	"1"	"1"	"30"	"397"	"270"	"4"	"989"	"1"	"1"	"0"	"51"	"2611"	"13"	"6"	"172"	"61"	"127"	"26"	"641"	"4"	"3"	"86"	"122"	"1216"	"1"	"0"	"5290"	"3703"	"5295"	"288"	"2771"	"1"	"265"	"2407"	"693"	"91"	"2165"	"1720"	"4"	"907"	"3004"	"372"	"293"	"2106"	"1"	"10"	"1"	"0"	"2162"	"8"	"7"	"5"	"15"	"83"	"7266"	"103"	"660"	"1236"	"158"	"407"	"7"	"370"	"19"	"146"	"27"	"886"	"609"	"15"	"1046"	"566"	"3"	"5"	"1402"	"3413"	"21"	"1"	"73"	"17"	"400"	"122"	"2930"	"847"	"10"	"5327"	"2"	"2438"	"1100"	"1872"	"0"	"0"	"0"	"0"	"0"	"0"	"0"	"0"	"0"	"1"	"0"	"0"	"0"	"0"	"0"	"0"	"0"	"0"	"0"	"0"	"0"	"0"	"0"	"0"	"0"	"0"	"1"	"11"	"5246"	"2653"	"7893"	"410"	"6755"	"5"	"690"	"3777"	"3145"	"7"	"59"	"40"	"1415"	"1965"	"3"	"2854"	"70"	"1634"	"141"	"0"	"0"	"0"	"0"	"0"	"0"	"0"	"4615"	"62"	"809"	"1805"	"3056"	"982"	"400"	"326"	"827"	"103"	"611"	"1"	"2"	"1724"	"1476"	"6"	"19009"	"811"	"194"	"329"	"503"	"24"	"8"	"5130"	"131"	"868"	"540"	"0"	"0"	"0"	"1"	"0"	"3"	"865"	"725"	"1054"	"1756"	"267"	"6432"	"3349"	"19"	"23"	"479"	"3030"	"2937"	"4485"	"469"	"29"	"0"	"113"	"5"	"3641"	"1"	"10"	"34"	"889"	"2532"	"3023"	"11"	"5"	"14"	"1016"	"714"	"630"	"615"	"67"	"2188"	"362"	"597"	"1093"	"2750"	"131"	"4977"	"780"	"621"	"740"	"946"	"670"	"1191"	"3360"	"104"	"560"	"1855"	"593"	"10"	"4"	"13"	"42"	"31"	"24"	"228"	"27"	"2369"	"1887"	"7"	"4"	"28"	"25"	"223"	"6"	"29"	"3538"	"188"	"1"	"2238"	"0"	"0"	"1"	"3"	"0"	"0"	"0"	"4639"	"3527"	"1424"	"1160"	"3641"	"350"	"196"	"1936"	"78"	"2613"	"102"	"22"	"29"	"0"	"10690"	"0"	"338"	"1"	"1593"	"28"	"1133"	"6943"	"12"	"129"	"510"	"682"	"3585"	"11390"	"4133"	"61"	"93"	"790"	"999"	"5"	"1"	"4866"	"882"	"155"	"1089"	"8810"	"44"	"132"	"7605"	"65"	"0"	"11"	"555"	"377"	"2"	"302"	"2151"	"292"	"34"	"514"	"84"	"137"	"3050"	"139"	"2"	"26"	"38"	"740"	"12949"	"1339"	"3"	"440"	"271"	"7933"	"0"	"387"	"2"	"1849"	"2410"	"208"	"4"	"5058"	"200"	"61"	"1601"	"170"	"763"	"259"	"9"	"857"	"3"	"6110"	"4175"	"259"	"32953"	"1309"	"894"	"2663"	"1486"	"31"	"1015"	"2009"	"8005"	"139"	"139"	"51"	"362"	"828"	"4163"	"999"	"915"	"757"	"2019"	"38"	"6"	"517"	"3510"	"2575"	"1373"	"2076"	"10366"	"1040"	"410"	"1"	"5"	"1205"	"3980"	"3588"	"213"	"1213"	"4391"	"6780"	"530"	"30970"	"239"	"2138"	"1197"	"559"	"5889"	"2434"	"14"	"23"	"281"	"4241"	"2884"	"21"	"1"	"8482"	"1568"	"2509"	"60"	"968"	"4"	"4326"	"1359"	"75"	"9"	"4029"	"8"	"176"	"148"	"1602"	"5389"	"142"	"11991"	"3153"	"1546"	"5407"	"6342"	"341"	"7399"	"6505"	"1616"	"475"	"10"	"3058"	"1"	"1652"	"8"	"997"	"170"	"5980"	"177"	"18"	"722"	"280"	"2039"	"145"	"3145"	"15"	"618"	"0"	"1"	"8039"	"858"	"6"	"0"	"20"	"198"	"60"	"9"	"6245"	"594"	"1478"	"0"	"2"	"2"	"12"	"0"	"1"	"28"	"4"	"28"	"97"	"5"	"9"	"4"	"7"	"9"	"11"	"3113"	"0"	"2"	"556"	"2"	"8"	"1"	"6"	"2327"	"2964"	"231"	"694"	"0"	"732"	"25"	"0"	"0"	"0"	"0"	"0"	"0"	"830"	"0"	"25"	"29"	"210"	"1"	"363"	"3156"	"27485"	"546"	"0"	"2527"	"1076"	"2"	"15"	"20024"	"609"	"58"	"9"	"7"	"2"	"215"	"3804"	"3"	"13"	"396"	"264"	"1168"	"17"	"0"	"0"	"4"	"0"	"6583"	"1782"	"63"	"7806"	"556"	"43"	"94"	"18"	"84"	"3486"	"0"	"1"	"0"	"0"	"2"	"1735"	"0"	"7"	"1"	"0"	"6"	"1"	"0"	"4815"	"3"	"1"	"9"	"3931"	"36"	"0"	"308"	"22"	"1482"	"8"	"4"	"0"	"1417"	"33"	"0"	"10"	"14777"	"15"	"2877"	"819"	"840"	"26"	"7"	"4"	"1"	"0"	"1"	"1"	"0"	"1"	"1"	"232"	"2"	"67"	"650"	"1"	"1"	"6"	"0"	"0"	"0"	"0"	"0"	"144"	"85"	"109"	"12"	"175"	"0"	"1"	"0"	"0"	"1582"	"565"	"589"	"1"	"127"	"619"	"41"	"1"	"4"	"14"	"0"	"1"	"0"	"13"	"1"	"0"	"0"	"0"	"0"	"1"	"0"	"0"	"0"	"15"	"0"	"670"	"0"	"0"	"0"	"0"	"1"	"0"	"0"	"5"	"1580"	"1034"	"161"	"4"	"1290"	"163"	"743"	"872"	"26"	"4"	"3"	"4"	"2"	"2903"	"5"	"2110"	"1"	"0"	"41041"	"44"	"13"	"4"	"4"	"1182"	"0"	"0"	"38"	"653"	"629"	"13"	"0"	"14"	"550"	"25"	"56"	"6"	"3"	"112"	"1"	"7167"	"0"	"0"	"0"	"1273"	"47651"	"1890"	"231"	"232"	"1554"	"1"	"645"	"175"	"150"	"77"	"1"	"714"	"4165"	"2740"	"1509"	"90"	"6"	"2015"	"201"	"415"	"2"	"55"	"2"	"18386"	"451"	"925"	"9"	"143"	"14"	"2304"	"98"	"407"	"627"	"401"	"16"	"439"	"4476"	"3"	"2"	"0"	"0"	"165"	"31"	"1821"	"964"	"33"	"4"	"1290"	"1953"	"2"	"3"	"0"	"68460"	"3"	"3"	"1587"	"0"	"111"	"3302"	"187"	"448"	"17152"	"975"	"1420"	"1162"	"6960"	"116"	"125"	"25"	"67"	"22"	"16117"	"221"	"701"	"3"	"1819"	"7590"	"443"	"1465"	"23687"	"148"	"10"	"2268"	"965"	"2"	"3082"	"2189"	"0"	"13951"	"25316"	"1"	"383"	"10"	"1468"	"7"	"3489"	"1298"	"35"	"11"	"225"	"3"	"306"	"44"	"53"	"4"	"869"	"11132"	"3"	"755"	"3"	"0"	"80"	"13"	"0"	"53"	"381"	"4308"	"2768"	"2006"	"570"	"2620"	"13407"	"36"	"1"	"320"	"434"	"0"	"371"	"59"	"507"	"1296"	"4488"	"175"	"6184"	"1228"	"1081"	"1"	"19244"	"339"	"671"	"22"	"407"	"305"	"448"	"3"	"6"	"1"	"0"	"0"	"3697"	"3"	"1836"	"3956"	"583"	"1567"	"95"	"1"	"0"	"27"	"4053"	"51"	"29"	"573"	"14"	"0"	"1"	"1488"	"327"	"5"	"954"	"475"	"203"	"382"	"1"	"1165"	"1410"	"288"	"78"	"11100"	"0"	"12"	"5750"	"493"	"2"	"67"	"0"	"0"	"2"	"14160"	"3243"	"3"	"188"	"3"	"84"	"202"	"1369"	"6124"	"2131"	"5"	"1"	"0"	"7"	"93"	"4"	"0"	"17"	"69"	"903"	"74"	"33"	"9"	"6409"	"560"	"11"	"0"	"5070"	"1"	"65"	"2195"	"14"	"4"	"72"	"2057"	"400"	"2570"	"88"	"1"	"133"	"31"	"0"	"14"	"567"	"945"	"3"	"3715"	"42"	"87"	"67"	"140"	"1854"	"4166"	"120"	"3633"	"655"	"2"	"2"	"916"	"7"	"279"	"2493"	"229"	"325"	"3"	"0"	"424"	"0"	"2433"	"2051"	"14"	"6"	"699"	"5"	"1310"	"89"	"79"	"0"	"0"	"12"	"48"	"3736"	"3"	"42"	"284"	"2040"	"9"	"101"	"18"	"2146"	"0"	"2"	"617"	"0"	"1"	"76"	"1"	"42"	"59"	"15"	"0"	"17"	"0"	"0"	"4"	"1"	"6"	"90"	"20"	"1"	"1"	"185"	"6"	"1"	"5"	"135"	"6"	"0"	"0"	"2"	"0"	"0"	"14"	"25"	"219"	"5"	"1"	"1"	"267"	"100"	"2"	"7"	"246"	"4"	"4"	"1"	"2"	"0"	"13"	"2"	"11"	"46"	"5"	"806"	"0"	"0"	"835"	"0"	"129550"	"24415"	"23"	"17427"	"70874"	"0"	"2784"	"0"	"10280"	"374"	"168"	"44281"	"10302"	"69821"	"9348"	"798"	"2906"	"6601"	"0"	"5052"	"5"	"1168"	"2100"	"4"	"589"	"33"	"4690"	"17"	"769"	"14"	"1441"	"1449"	"162"	"9"	"1507"	"1339"	"34000"	"291"	"2725"	"2678"	"2778"	"2839"	"8306"	"0"	"64"	"19672"	"14"	"1"	"1"	"687"	"1"	"167"	"0"	"3"	"81"	"4"	"58"	"107"	"0"	"300"	"1864"	"9"	"217"	"2234"	"69"	"1"	"0"	"936"	"2833"	"77"	"37"	"15"	"6"	"61"	"80"	"19"	"5"	"10"	"150"	"0"	"103"	"149"	"4019"	"3"	"2"	"2"	"35"	"11819"	"1937"	"2468"	"1925"	"0"	"41"	"200"	"2039"	"42013"	"10789"	"2841"	"4331"	"361"	"0"	"2132"	"0"	"4173"	"3"	"2255"	"44"	"16"	"0"	"2378"	"116"	"0"	"6"	"2"	"82"	"2181"	"4230"	"4"	"0"	"980"	"213"	"206"	"16"	"14"	"178"	"215"	"0"	"1"	"3"	"4"	"22"	"68"	"135"	"616"	"1085"	"68"	"0"	"3"	"1513"	"3"	"62"	"3"	"25"	"10"	"2588"	"9"	"1"	"166"	"435"	"0"	"359"	"588"	"1877"	"871"	"51"	"9"	"3"	"18"	"3198"	"1"	"12"	"0"	"61"	"29"	"46"	"4"	"6"	"12227"	"105"	"10"	"3"	"74"	"16"	"2"	"5"	"72"	"158"	"100"	"5"	"2538"	"79"	"355"	"38"	"815"	"592"	"6"	"56"	"0"	"5"	"0"	"10"	"1810"	"327"	"2"	"189"	"450"	"119"	"1"	"9"	"54"	"0"	"6"	"184"	"32"	"1"	"22"	"5"	"3"	"87"	"0"	"77"	"1075"	"400"	"28"	"1"	"198"	"12"	"1"	"1894"	"190"	"5"	"107"	"712"	"5"	"1258"	"0"	"1"	"0"	"5"	"131"	"80"	"14"	"179"	"2094"	"201"	"0"	"410"	"7"	"1"	"0"	"15"	"71"	"24"	"0"	"0"	"0"	"2"	"5"	"27"	"416"	"15"	"76"	"206"	"0"	"7"	"66"	"30"	"17"	"4"	"4"	"73"	"461"	"239"	"1039"	"70"	"1"	"10"	"558"	"0"	"10160"	"45"	"68"	"1210"	"2"	"0"	"384"	"22"	"1224"	"2"	"7"	"2"	"0"	"9"	"242"	"0"	"125"	"0"	"46"	"27"	"0"	"0"	"150"	"3"	"1"	"6"	"2"	"0"	"318"	"4"	"8"	"547"	"0"	"47"	"2"	"594"	"0"	"1"	"61"	"1"	"0"	"6"	"5"	"49"	"0"	"307"	"80"	"11"	"49"	"133"	"4"	"7"	"1545"	"3"	"1"	"2"	"1"	"66"	"96"	"1"	"33"	"41"	"29"	"1"	"149"	"3"	"1"	"0"	"0"	"124"	"2"	"5"	"4"	"38"	"5"	"2"	"0"	"0"	"158"	"0"	"3"	"4"	"10"	"5"	"9"	"1"	"0"	"0"	"3"	"3"	"0"	"0"	"0"	"0"	"1"	"49"	"1"	"1"	"8"	"27"	"0"	"11"	"21"	"1"	"96"	"0"	"0"	"1"	"0"	"1"	"8"	"17"	"0"	"4"	"1"	"4"	"14"	"63"	"0"	"1"	"3"	"1"	"6"	"1"	"5"	"748"	"190"	"18"	"13"	"559"	"545"	"184"	"1"	"316"	"1"	"0"	"23"	"2658"	"4"	"1"	"319"	"1478"	"51"	"80"	"42"	"142"	"32"	"20"	"128"	"136"	"99"	"22"	"9"	"61"	"2"	"61"	"142"	"10"	"409"	"307"	"89"	"50"	"4"	"783"	"132"	"152"	"23"	"18"	"43"	"40"	"340"	"24"	"2050"	"157"	"121"	"149"	"321"	"803"	"2665"	"12"	"2066"	"398"	"998"	"11812"	"1719"	"15"	"11"	"1428"	"2304"	"3008"	"2369"	"95"	"644"	"1567"	"22"	"190"	"4"	"83"	"1"	"0"	"0"	"9"	"38"	"11"	"8"	"1"	"3"	"1"	"56"	"0"	"1"	"1"	"16"	"11"	"0"	"2"	"1285"	"5"	"1"	"7"	"8"	"90"	"1167"	"4"	"4"	"1"	"10"	"3"	"6"	"0"	"0"	"0"	"0"	"0"	"0"	"0"	"0"	"0"	"0"	"15"	"2"	"5"	"0"	"686"	"0"	"0"	"39"	"2"	"40"	"0"	"0"	"65"	"0"	"158"	"64"	"0"	"2"	"0"	"48"	"1"	"0"	"4"	"0"	"2"	"0"	"0"	"22"	"0"	"3"	"1"	"2"	"5"	"0"	"27"	"12"	"0"	"0"	"4"	"4"	"0"	"0"	"0"	"0"	"6"	"30"	"2"	"0"	"0"	"0"	"3"	"3"	"0"	"1"	"5"	"2"	"0"	"5"	"7"	"4"	"0"	"1"	"2"	"5"	"2"	"0"	"0"	"3"	"34"	"3"	"1"	"0"	"0"	"2"	"0"	"0"	"3"	"7"	"0"	"0"	"7"	"2711"	"577"	"2838"	"4"	"3123"	"638"	"6299"	"189"	"136"	"3219"	"1642"	"21"	"1400"	"5856"	"2429"	"4714"	"2241"	"1089"	"2894"	"1142"	"41"	"263"	"20"	"1308"	"892"	"4105"	"959"	"1190"	"202"	"2339"	"3350"	"628"	"401"	"176"	"143"	"348"	"683"	"4617"	"20741"	"19"	"0"	"13"	"15999"	"98"	"85"	"194"	"91"	"1026"	"5"	"1"	"27"	"1459"	"748"	"1681"	"1083"	"320"	"153"	"18"	"9350"	"40"	"16"	"21"	"378"	"219"	"7603"	"214"	"100"	"290"	"148"	"3761"	"1"	"490"	"117"	"2310"	"62"	"1296"	"396"	"13"	"1416"	"134"	"2466"	"16906"	"3521"	"839"	"17"	"3386"	"765"	"553"	"143"	"7268"	"2494"	"349"	"14823"	"2408"	"876"	"1483"	"179"	"464"	"139"	"3102"	"49"	"1322"	"282"	"1689"	"604"	"2600"	"257"	"11125"	"17234"	"2"	"1186"	"639"	"2333"	"28"	"17"	"4"	"3"	"88400"	"288"	"847"	"7261"	"89"	"153"	"20963"	"1182"	"5866"	"597"	"8461"	"44"	"1609"	"1167"	"230"	"33"	"678"	"0"	"2520"	"2717"	"17420"	"4566"	"431"	"611"	"867"	"7959"	"5406"	"7792"	"1485"	"4059"	"6033"	"5120"	"0"	"867"	"976"	"1"	"2"	"6115"	"3"	"0"	"2"	"1"	"1838"	"3"	"8"	"5"	"1"	"40"	"667"	"2626"	"56"	"4"	"3"	"2854"	"7"	"2"	"1"	"2"	"19298"	"3673"	"8"	"845"	"425"	"2384"	"304"	"1660"	"2"	"3739"	"79"	"94"	"49"	"20"	"12"	"471"	"960"	"192"	"438"	"73"	"2716"	"2584"	"266"	"1693"	"95"	"52"	"4"	"2"	"59"	"5"	"2211"	"6"	"684"	"49"	"1258"	"41"	"4268"	"2110"	"284"	"248"	"5535"	"412"	"5171"	"833"	"1"	"26"	"39"	"2"	"1"	"4"	"2"	"3"	"0"	"8"	"0"	"4"	"0"	"1"	"2"	"1201"	"59"	"245"	"5053"	"80"	"9961"	"20"	"185"	"228"	"1875"	"52"	"11"	"172"	"25"	"1711"	"2436"	"117"	"1"	"7"	"17"	"1155"	"97"	"71"	"546"	"83"	"15"	"53"	"2408"	"133"	"28"	"291"	"1386"	"771"	"1342"	"745"	"102"	"444"	"423"	"16843"	"24"	"4171"	"43"	"7"	"2"	"1"	"3"	"679"	"136"	"76"	"5"	"364"	"8"	"4"	"70"	"982"	"134"	"382"	"5"	"4035"	"2067"	"1296"	"7"	"15"	"13"	"94"	"15"	"1004"	"10693"	"691"	"2945"	"4615"	"3428"	"732"	"6"	"18"	"0"	"100"	"92"	"152"	"78"	"1583"	"1"	"82"	"2291"	"0"	"0"	"0"	"0"	"0"	"0"	"0"	"0"	"0"	"0"	"0"	"0"	"0"	"0"	"0"	"0"	"0"	"0"	"0"	"0"	"0"	"0"	"0"	"0"	"0"	"0"	"3198"	"311"	"100"	"729"	"1"	"60"	"1"	"1011"	"2"	"270"	"67"	"494"	"14269"	"2461"	"0"	"0"	"0"	"6"	"0"	"1"	"1"	"4"	"0"	"2"	"0"	"0"	"0"	"0"	"1"	"7"	"2"	"2"	"1"	"11"	"2"	"0"	"5"	"0"	"0"	"13"	"23"	"133"	"4777"	"4193"	"299"	"2820"	"674"	"4"	"0"	"10"	"308"	"222"	"1"	"1885"	"10"	"7"	"5989"	"182"	"378"	"212"	"1"	"1414"	"9"	"3763"	"5"	"33"	"3700"	"0"	"0"	"0"	"2518"	"59"	"349"	"0"	"2"	"83"	"1359"	"6316"	"239"	"515"	"3"	"90"	"2"	"80"	"0"	"1"	"2"	"1665"	"14"	"209"	"2126"	"3527"	"3636"	"1016"	"138"	"0"	"0"	"2"	"0"	"208"	"95"	"1416"	"227"	"75"	"1832"	"423"	"0"	"0"	"0"	"3"	"0"	"470"	"618"	"991"	"1312"	"1112"	"707"	"303"	"893"	"2350"	"1818"	"622"	"127"	"354"	"323"	"19"	"13"	"11"	"3"	"71"	"1556"	"3"	"0"	"466"	"7887"	"2799"	"116"	"9876"	"6717"	"2603"	"5404"	"18"	"708"	"581"	"216"	"397"	"810"	"199"	"237"	"312"	"447"	"667"	"1"	"0"	"0"	"1"	"0"	"0"	"186"	"56"	"56"	"7417"	"857"	"3646"	"1718"	"367"	"758"	"288"	"356"	"994"	"3205"	"0"	"0"	"2"	"1853"	"2655"	"5074"	"246"	"1068"	"7"	"10"	"0"	"4463"	"36"	"1272"	"1281"	"1064"	"4558"	"2383"	"3103"	"37"	"0"	"36"	"2129"	"0"	"17"	"11473"	"707"	"123"	"76"	"751"	"215"	"2"	"3"	"0"	"3"	"6"	"0"	"3"	"812"	"1194"	"377"	"414"	"50"	"29"	"88"	"35"	"2047"	"632"	"187"	"859"	"2409"	"1161"	"3301"	"1350"	"2194"	"1126"	"15"	"1157"	"6485"	"1917"	"309"	"351"	"3"	"2961"	"76"	"3181"	"1267"	"3394"	"12"	"7592"	"3191"	"2978"	"163"	"267"	"2297"	"12"	"2"	"8"	"0"	"0"	"0"	"1"	"54"	"10"	"4"	"0"	"0"	"25"	"305"	"793"	"3266"	"4"	"3864"	"880"	"2847"	"1"	"3718"	"6792"	"0"	"0"	"8"	"5038"	"23"	"15"	"659"	"416"	"5033"	"1644"	"1922"	"20"	"3"	"3"	"8"	"0"	"1845"	"2573"	"1178"	"1685"	"1307"	"2"	"2"	"17"	"2559"	"31"	"3"	"2"	"49"	"69"	"4"	"1"	"0"	"1836"	"7"	"7"	"1540"	"0"	"1886"	"0"	"1413"	"447"	"1224"	"1049"	"2175"	"1974"	"1210"	"2523"	"621"	"1767"	"314"	"24"	"431"	"372"	"1607"	"2087"	"0"	"1"	"0"	"3809"	"5"	"3522"	"8142"	"3370"	"0"	"3"	"2"	"162"	"0"	"1"	"50"	"26355"	"14655"	"17565"	"21405"	"20503"	"11809"	"3340"	"476"	"114"	"26"	"0"	"1805"	"321"	"6117"	"9399"	"1"	"886"	"2"	"8"	"0"	"38"	"0"	"0"	"0"	"0"	"5"	"5"	"1171"	"2095"	"95"	"52"	"4277"	"219"	"625"	"204"	"4"	"0"	"7"	"1038"	"0"	"1"	"0"	"665"	"5"	"0"	"0"	"4"	"4770"	"112"	"2368"	"2"	"2234"	"1470"	"1001"	"1123"	"1241"	"1087"	"327"	"5596"	"787"	"13214"	"24"	"1608"	"86"	"2297"	"7"	"67"	"43"	"1"	"1"	"1018"	"2808"	"0"	"0"	"0"	"8"	"3822"	"2404"	"8"	"16"	"1"	"4"	"1"	"7"	"18229"	"0"	"3"	"162"	"2"	"1109"	"8"	"3186"	"1"	"2"	"2"	"790"	"0"	"2"	"3716"	"16"	"1092"	"1093"	"290"	"4570"	"0"	"0"	"2"	"119"	"19"	"121"	"1865"	"0"	"1152"	"2177"	"1715"	"0"	"6"	"7436"	"2964"	"65"	"344"	"279"	"830"	"1901"	"2965"	"1833"	"11198"	"1803"	"412"	"342"	"2"	"3"	"0"	"0"	"672"	"0"	"0"	"6"	"212"	"6"	"3"	"4"	"75"	"66"	"1"	"0"	"325"	"1"	"3"	"0"	"0"	"57"	"1"	"0"	"24"	"0"	"0"	"0"	"0"	"59"	"22"	"0"	"0"	"0"	"62"	"0"	"268"	"2676"	"0"	"0"	"5"	"58"	"3"	"2"	"1757"	"8"	"0"	"3"	"15"	"135"	"15353"	"18"	"25"	"3215"	"2587"	"1929"	"4165"	"196"	"7017"	"3082"	"2440"	"338"	"65"	"0"	"1"	"3"	"0"	"0"	"55"	"12"	"6"	"2"	"2993"	"0"	"581"	"1422"	"1774"	"7"	"1"	"24"	"38"	"0"	"0"	"0"	"475"	"1"	"0"	"0"	"2"	"1"	"0"	"8"	"0"	"50"	"936"	"11272"	"384"	"535"	"52"	"3"	"0"	"0"	"22"	"5"	"118"	"814"	"0"	"0"	"1"	"3184"	"964"	"0"	"3624"	"1368"	"0"	"2"	"4781"	"0"	"3585"	"2220"	"10102"	"111"	"4083"	"0"	"0"	"0"	"6"	"1"	"0"	"0"	"2"	"680"	"70"	"122"	"135"	"12"	"22"	"0"	"3"	"0"	"0"	"5"	"4714"	"1133"	"461"	"74"	"0"	"0"	"2"	"0"	"4"	"8"	"43"	"11"	"54"	"62"	"3"	"1"	"0"	"5473"	"31"	"4"	"4637"	"5"	"0"	"1"	"1"	"162"	"0"	"0"	"7"	"21"	"1376"	"3"	"0"	"1"	"0"	"5189"	"15"	"2"	"1"	"0"	"3"	"3976"	"0"	"863"	"1113"	"16"	"0"	"7"	"12"	"315"	"10"	"64"	"1779"	"3729"	"16"	"2"	"3"	"0"	"1"	"6"	"51"	"55"	"2"	"1"	"1"	"2765"	"1465"	"2787"	"72"	"71"	"13"	"0"	"157"	"1361"	"680"	"3307"	"4100"	"4764"	"26964"	"5790"	"4051"	"4424"	"2499"	"30"	"10110"	"5895"	"0"	"1"	"3"	"7"	"2"	"0"	"381"	"3"	"11"	"2"	"2"	"0"	"1"	"0"	"2"	"3"	"4"	"1"	"0"	"8"	"10"	"2"	"51"	"1"	"3"	"41"	"0"	"4"	"19"	"6"	"5"	"0"	"20"	"0"	"3"	"1"	"3"	"5"	"1119"	"94"	"93"	"434"	"1245"	"8698"	"0"	"0"	"0"	"12"	"1"	"1"	"3"	"1"	"21"	"0"	"0"	"0"	"53"	"76"	"1"	"0"	"2"	"0"	"0"	"1"	"0"	"137"	"0"	"4"	"0"	"2"	"60"	"46"	"43"	"1"	"10"	"2"	"546"	"0"	"0"	"66"	"4"	"17"	"13073"	"507"	"3597"	"2"	"1"	"154"	"2"	"2"	"2"	"3"	"2"	"0"	"0"	"4"	"0"	"13"	"2"	"7714"	"781"	"6"	"0"	"0"	"1"	"3"	"0"	"9"	"0"	"70"	"1"	"0"	"3"	"0"	"1"	"42"	"0"	"0"	"0"	"2"	"0"	"1"	"18"	"0"	"0"	"1780"	"10857"	"17"	"198"	"0"	"1"	"2"	"2"	"1"	"247"	"0"	"236"	"32"	"0"	"1"	"1"	"1"	"1"	"173"	"0"	"2"	"1"	"106"	"368"	"66"	"80"	"4"	"827"	"0"	"3"	"5"	"188"	"1"	"106"	"1"	"0"	"0"	"0"	"2"	"1"	"1"	"19"	"2"	"0"	"2"	"4"	"6410"	"4596"	"4636"	"14"	"2688"	"576"	"7385"	"35"	"5"	"25"	"8"	"33"	"10802"	"0"	"3"	"103"	"56"	"1493"	"971"	"6951"	"2385"	"2575"	"1744"	"653"	"0"	"3"	"0"	"0"	"0"	"0"	"0"	"0"	"8"	"1"	"110"	"244"	"6904"	"1315"	"0"	"115"	"127"	"1263"	"724"	"27"	"175"	"464"	"1"	"1"	"0"	"0"	"2"	"0"	"508"	"119"	"526"	"943"	"5"	"1265"	"4520"	"6"	"6"	"383"	"0"	"70"	"1"	"0"	"0"	"0"	"0"	"0"	"0"	"2"	"15"	"0"	"0"	"1"	"0"	"0"	"118"	"0"	"3"	"0"	"0"	"1"	"2"	"1"	"2732"	"2077"	"8216"	"120"	"36"	"1268"	"0"	"0"	"3"	"20"	"1"	"0"	"2"	"2"	"1"	"0"	"1"	"6927"	"4083"	"0"	"2945"	"15"	"667"	"111"	"4"	"474"	"2001"	"2493"	"3"	"11"	"1149"	"2829"	"750"	"84"	"3"	"987"	"503"	"1047"	"329"	"689"	"480"	"212"	"111"	"619"	"0"	"75"	"17994"	"792"	"64"	"919"	"0"	"37"	"1041"	"3"	"0"	"1"	"4"	"6"	"0"	"1"	"0"	"16972"	"7"	"1"	"16"	"3"	"2"	"8"	"9"	"15"	"23770"	"16"	"16"	"76"	"696"	"688"	"544"	"1384"	"801"	"354"	"1624"	"37772"	"827"	"0"	"1"	"107"	"254"	"9"	"4"	"14"	"13"	"8533"	"151"	"729"	"676"	"639"	"9"	"822"	"604"	"409"	"1907"	"0"	"174"	"1"	"0"	"0"	"5"	"3"	"0"	"4"	"1"	"3"	"0"	"0"	"0"	"0"	"1"	"792"	"2353"	"0"	"961"	"505"	"1403"	"1"	"340"	"4"	"565"	"12484"	"476"	"3139"	"32"	"2"	"1"	"1"	"1"	"10"	"1"	"22"	"1109"	"1"	"2475"	"378"	"54"	"1436"	"71"	"4"	"6"	"4"	"3"	"0"	"14"	"596"	"531"	"944"	"49"	"1577"	"3346"	"998"	"153"	"15"	"3"	"0"	"1"	"2"	"1"	"7"	"12"	"2"	"2"	"0"	"0"	"1"	"8"	"2"	"578"	"2127"	"1002"	"6"	"664"	"18"	"2214"	"2"	"5539"	"94"	"241"	"452"	"1555"	"1760"	"0"	"0"	"0"	"578"	"3015"	"13"	"553"	"1493"	"2007"	"372"	"522"	"1"	"99"	"874"	"1356"	"1601"	"4"	"2"	"372"	"1573"	"3"	"5"	"662"	"82"	"1987"	"256"	"313"	"1605"	"226"	"311"	"15"	"3095"	"471"	"1051"	"13"	"718"	"70"	"946"	"468"	"828"	"1188"	"389"	"4"	"89"	"7"	"164"	"2912"	"318"	"2487"	"2807"	"379"	"16"	"15902"	"1621"	"965"	"8451"	"61"	"219"	"8539"	"243"	"1779"	"21"	"236"	"475"	"4"	"1330"	"1302"	"461"	"2"	"314"	"240"	"78"	"1112"	"49"	"785"	"598"	"647"	"0"	"996"	"2470"	"1634"	"15"	"1031"	"380"	"1541"	"775"	"851"	"4"	"65"	"546"	"3669"	"4"	"2"	"6"	"1966"	"11"	"520"	"467"	"916"	"166"	"674"	"435"	"2169"	"73"	"3"	"49"	"871"	"717"	"489"	"17"	"2"	"5"	"14"	"622"	"862"	"2748"	"10"	"3139"	"1"	"1"	"3"	"0"	"8"	"3"	"1"	"1880"	"327"	"0"	"183"	"1864"	"1670"	"622"	"379"	"12"	"1460"	"2"	"336"	"560"	"6"	"380"	"781"	"951"	"227"	"1851"	"4"	"18"	"92"	"31"	"34"	"573"	"2491"	"9"	"1246"	"5528"	"3"	"3341"	"2"	"0"	"0"	"0"	"37"	"1"	"4"	"39"	"69"	"2105"	"9"	"8"	"624"	"530"	"557"	"4"	"57"	"1"	"2432"	"173"	"83"	"364"	"667"	"630"	"783"	"697"	"149"	"64"	"3850"	"1034"	"72"	"532"	"114"	"404"	"8"	"244"	"1205"	"744"	"432"	"1184"	"361"	"0"	"1810"	"1543"	"241"	"9"	"180"	"0"	"3"	"2"	"3"	"22"	"2"	"275"	"805"	"43"	"32"	"232"	"1"	"200"	"31"	"6464"	"155"	"409"	"24"	"2117"	"1123"	"693"	"255"	"2291"	"0"	"1692"	"132"	"393"	"655"	"254"	"273"	"6"	"5091"	"20"	"11996"	"2662"	"11410"	"81"	"833"	"1493"	"1137"	"4337"	"74"	"1"	"7"	"25"	"6"	"1380"	"160"	"2321"	"2"	"2285"	"1387"	"954"	"282"	"722"	"275"	"139"	"29"	"336"	"9464"	"11"	"6"	"254"	"272"	"40"	"681"	"2394"	"181"	"0"	"0"	"2296"	"28"	"18"	"729"	"41"	"4209"	"111"	"5"	"5317"	"21"	"373"	"237"	"3224"	"3"	"0"	"501"	"161"	"387"	"238"	"8"	"149"	"375"	"1374"	"317"	"773"	"26"	"629"	"123"	"71"	"2"	"5"	"11"	"1"	"72"	"8"	"888"	"30"	"26"	"12"	"297"	"69"	"3009"	"26"	"2"	"18"	"955"	"0"	"179"	"4717"	"396"	"1325"	"14038"	"373"	"786"	"1"	"9"	"0"	"2"	"1"	"0"	"1"	"11"	"1"	"1"	"0"	"0"	"17"	"644"	"50"	"16"	"5"	"0"	"0"	"1"	"1"	"1"	"2"	"1"	"2"	"0"	"0"	"154"	"57"	"64"	"0"	"589"	"302"	"10"	"15"	"3"	"41"	"0"	"200"	"18"	"7929"	"4"	"42"	"0"	"43"	"3"	"591"	"162"	"2"	"1"	"1"	"226"	"11"	"29"	"13"	"98"	"1"	"18"	"244"	"127"	"2726"	"119"	"1"	"1"	"2"	"0"	"3"	"0"	"0"	"0"	"1"	"80"	"0"	"0"	"211"	"1"	"1668"	"8"	"7"	"10"	"19"	"0"	"0"	"0"	"17"	"6"	"0"	"4"	"1"	"2514"	"35802"	"2"	"0"	"9"	"10110"	"4815"	"1781"	"1545"	"1260"	"1742"	"2020"	"218"	"313"	"46"	"0"	"0"	"1"	"0"	"0"	"48"	"1"	"0"	"21"	"28"	"1"	"2"	"2"	"2"	"3"	"0"	"19"	"6"	"1"	"4"	"1"	"2"	"2"	"0"	"5"	"10"	"1"	"1"	"423"	"505"	"0"	"12"	"53"	"0"	"2"	"1765"	"909"	"335"	"1993"	"2"	"4"	"8"	"170"	"4739"	"1"	"0"	"0"	"9"	"326"	"36"	"213"	"375"	"16"	"693"	"1"	"0"	"54"	"409"	"3"	"0"	"0"	"1"	"271"	"1"	"1"	"2"	"62"	"4578"	"5"	"1646"	"0"	"0"	"209"	"1041"	"10"	"9"	"114"	"400"	"1095"	"0"	"2"	"24"	"1"	"0"	"3"	"0"	"0"	"57"	"3"	"1"	"2"	"2"	"1"	"419"	"2206"	"1050"	"485"	"1"	"0"	"0"	"5"	"1"	"1"	"23"	"260"	"0"	"1552"	"1049"	"3424"	"749"	"3230"	"57"	"18"	"2015"	"0"	"0"	"234"	"2385"	"65"	"3251"	"3249"	"677"	"11"	"1"	"22"	"10557"	"12"	"0"	"2328"	"83"	"444"	"23"	"1723"	"2"	"35"	"166"	"66"	"8"	"164"	"693"	"2"	"860"	"2"	"3"	"1"	"0"	"15"	"236"	"378"	"1545"	"6"	"1"	"3"	"1"	"0"	"1"	"4"	"0"	"0"	"0"	"2"	"5293"	"2"	"89"	"132"	"440"	"3472"	"0"	"110"	"984"	"701"	"110"	"12"	"1728"	"586"	"2566"	"0"	"4"	"3"	"1"	"1"	"1"	"103"	"0"	"5"	"0"	"5"	"8"	"2"	"1"	"3"	"0"	"0"	"0"	"1"	"4"	"0"	"5175"	"1"	"0"	"0"	"1"	"0"	"1"	"0"	"1"	"0"	"4"	"0"	"0"	"1"	"1"	"3"	"1"	"5"	"1"	"0"	"1"	"3"	"0"	"10"	"1"	"269"	"35"	"230"	"1422"	"2"	"2"	"0"	"17"	"2"	"1"	"12"	"16"	"0"	"2"	"0"	"5"	"10"	"0"	"1"	"0"	"0"	"1"	"0"	"177"	"0"	"0"	"49"	"37"	"1"	"1"	"1"	"0"	"0"	"1609"	"3"	"12"	"1"	"0"	"2"	"1"	"13"	"1"	"1"	"0"	"3"	"3"	"0"	"6"	"81"	"1"	"18"	"1"	"0"	"0"	"1"	"3"	"0"	"21"	"6317"	"1306"	"1261"	"8061"	"15622"	"1068"	"1529"	"5"	"19"	"26"	"108"	"132"	"0"	"11"	"0"	"1"	"8"	"22"	"2"	"0"	"4"	"1"	"1"	"0"	"1"	"0"	"8"	"0"	"14"	"325"	"0"	"0"	"0"	"3"	"4"	"20"	"12"	"2"	"0"	"2"	"11"	"12"	"142"	"2584"	"3320"	"112"	"4"	"0"	"2"	"9"	"2"	"3"	"0"	"0"	"4"	"0"	"1"	"1381"	"168"	"0"	"0"	"40"	"2"	"3"	"117"	"2631"	"35"	"18"	"44"	"248"	"5"	"10"	"103"	"8"	"21"	"0"	"1073"	"6293"	"1632"	"14886"	"1"	"0"	"36"	"1"	"3"	"15"	"16"	"206"	"40"	"5"	"1159"	"4"	"2"	"6"	"1326"	"0"	"0"	"0"	"0"	"0"	"0"	"13"	"22"	"0"	"6"	"0"	"1"	"2"	"4"	"2"	"0"	"212"	"410"	"26"	"1371"	"16"	"584"	"319"	"59"	"47"	"304"	"2200"	"0"	"24"	"4"	"33"	"19"	"6"	"6"	"50"	"0"	"282"	"503"	"10"	"1"	"0"	"1"	"348"	"3"	"0"	"1"	"1"	"7"	"26"	"1"	"3"	"2"	"3"	"0"	"3"	"15"	"9"	"0"	"3"	"20"	"0"	"0"	"2"	"3"	"0"	"2"	"1651"	"5643"	"11"	"4"	"4"	"3"	"2"	"0"	"1"	"0"	"0"	"0"	"6"	"1"	"0"	"2"	"1"	"0"	"9"	"10"	"0"	"3"	"1"	"0"	"1"	"2"	"0"	"4"	"0"	"1"	"4"	"2"	"855"	"1270"	"0"	"4"	"0"	"0"	"0"	"14"	"13"	"0"	"8"	"1"	"125"	"309"	"4"	"28"	"1"	"0"	"5712"	"0"	"1"	"0"	"83"	"2"	"0"	"6"	"0"	"5"	"13"	"2"	"2"	"1339"	"1"	"65"	"1"	"1"	"2"	"3072"	"1"	"4"	"3463"	"2542"	"1023"	"529"	"2"	"1"	"1"	"2"	"9"	"14"	"1"	"0"	"0"	"2"	"1"	"0"	"3"	"2"	"9"	"3"	"2"	"3"	"4"	"40"	"2131"	"15"	"7"	"59"	"29"	"21"	"0"	"229"	"0"	"19"	"3800"	"3"	"4"	"399"	"5"	"3"	"0"	"81"	"0"	"4"	"3"	"1"	"2"	"1"	"0"	"3"	"1"	"3"	"1"	"0"	"1"	"0"	"0"	"0"	"4"	"1"	"9"	"7"	"1"	"1"	"0"	"9"	"1291"	"15"	"1"	"6"	"19"	"0"	"3"	"1"	"2"	"2"	"0"	"1"	"1243"	"922"	"0"	"48"	"0"	"2"	"1"	"842"	"2"	"2"	"1560"	"2"	"0"	"0"	"0"	"3"	"0"	"2"	"0"	"36"	"8"	"4"	"15"	"0"	"0"	"0"	"2"	"1"	"0"	"11"	"0"	"1"	"0"	"0"	"0"	"0"	"0"	"0"	"832"	"3"	"496"	"262"	"140"	"103"	"362"	"75"	"30"	"0"	"582"	"458"	"330"	"2163"	"286"	"1648"	"0"	"1"	"3"	"0"	"0"	"1"	"2"	"19"	"1"	"7"	"0"	"2"	"47"	"1"	"0"	"2"	"435"	"3"	"28"	"2"	"4"	"29"	"34"	"1"	"2"	"3"	"7"	"844"	"476"	"0"	"72"	"48765"	"1325"	"1"	"1"	"2"	"5"	"1"	"0"	"2"	"0"	"10"	"2"	"4"	"5"	"12"	"14"	"0"	"56"	"126"	"1"	"15"	"5"	"2"	"9"	"3"	"2"	"6"	"197"	"21"	"2"	"1"	"3"	"0"	"119"	"967"	"12"	"0"	"1"	"4"	"0"	"2"	"10"	"1"	"1"	"0"	"2"	"0"	"0"	"12"	"3"	"5"	"14"	"21"	"1"	"0"	"0"	"391"	"2"	"120"	"1"	"1"	"38"	"1"	"0"	"1"	"0"	"0"	"0"	"2"	"4"	"2"	"0"	"5155"	"0"	"2"	"0"	"1"	"2"	"2"	"1"	"2"	"0"	"5"	"1"	"0"	"9"	"4"	"922"	"2"	"0"	"0"	"1"	"2116"	"6"	"10"	"2"	"7"	"0"	"53"	"1"	"0"	"4"	"1771"	"7178"	"0"	"10"	"0"	"3"	"0"	"9"	"11"	"36"	"15"	"9"	"1"	"0"	"0"	"3"	"0"	"10"	"3"	"0"	"1"	"5"	"3"	"1"	"1"	"0"	"1"	"0"	"1501"	"9698"	"2"	"215"	"12"	"0"	"1"	"1"	"4"	"0"	"4"	"1"	"0"	"1"	"0"	"1005"	"0"	"0"	"1"	"1"	"101"	"9"	"61"	"1084"	"1500"	"0"	"2"	"0"	"0"	"10"	"0"	"1"	"0"	"476"	"3"	"24"	"3562"	"3"	"0"	"4"	"6"	"7"	"1"	"4"	"3"	"0"	"2"	"0"	"0"	"0"	"0"	"1"	"0"	"1"	"1"	"0"	"2"	"0"	"2"	"0"	"0"	"0"	"0"	"0"	"2"	"2"	"0"	"0"	"0"	"4"	"6"	"5"	"0"	"41"	"0"	"3"	"0"	"0"	"0"	"0"	"0"	"0"	"0"	"1"	"0"	"0"	"0"	"0"	"0"	"0"	"1"	"1"	"0"	"1"	"0"	"1"	"0"	"0"	"4"	"0"	"1"	"4"	"1"	"13"	"0"	"0"	"0"	"17"	"7"	"3"	"2"	"2"	"0"	"0"	"3"	"2"	"0"	"2"	"1"	"1"	"1"	"15"	"3"	"2"	"0"	"2"	"1"	"1"	"0"	"9"	"489"	"0"	"3"	"1"	"4"	"0"	"0"	"1"	"0"	"0"	"0"	"3"	"1"	"0"	"0"	"0"	"0"	"1"	"0"	"1"	"2"	"1"	"0"	"0"	"0"	"0"	"0"	"1"	"0"	"0"	"2"	"3"	"0"	"5"	"2"	"2"	"1"	"1"	"0"	"0"	"0"	"2075"	"2183"	"2092"	"0"	"0"	"0"	"0"	"0"	"0"	"0"	"2"	"3"	"0"	"0"	"0"	"0"	"2"	"1"	"3"	"3"	"1"	"0"	"0"	"0"	"0"	"0"	"0"	"0"	"15"	"0"	"0"	"0"	"8"	"0"	"0"	"1"	"1"	"11"	"1"	"0"	"0"	"8"	"0"	"1"	"0"	"0"	"0"	"1"	"8"	"6"	"1"	"0"	"0"	"1"	"1"	"0"	"0"	"2"	"0"	"1"	"0"	"0"	"3"	"2"	"0"	"0"	"0"	"1"	"7"	"4"	"4"	"1"	"7"	"7"	"1"	"1"	"1"	"0"	"0"	"3"	"1"	"0"	"1"	"1"	"2"	"0"	"0"	"0"	"21"	"0"	"1"	"0"	"4"	"2"	"1"	"0"	"1"	"0"	"0"	"0"	"0"	"0"	"0"	"3"	"1"	"1"	"0"	"0"	"0"	"0"	"0"	"0"	"1"	"1"	"1"	"1"	"9"	"9"	"7"	"0"	"1"	"0"	"0"	"0"	"0"	"0"	"0"	"1"	"4"	"0"	"3"	"0"	"0"	"4"	"2"	"1"	"0"	"3"	"1"	"0"	"0"	"2"	"4"	"1"	"0"	"1"	"3452"	"20"	"2"	"0"	"0"	"0"	"1"	"0"	"5"	"1"	"0"	"0"	"0"	"0"	"2"	"0"	"0"	"0"	"9"	"0"	"8"	"1"	"170"	"0"	"2"	"5"	"0"	"5"	"7"	"13"	"36"	"878"	"0"	"136"	"4"	"6"	"2"	"0"	"4"	"0"	"1"	"1"	"0"	"15"	"1604"	"2082"	"0"	"1"	"1"	"0"	"0"	"0"	"2875"	"1"	"2100"	"9"	"2"	"0"	"0"	"493"	"0"	"0"	"2"	"1"	"16"	"4468"	"8"	"1"	"0"	"0"	"0"	"0"	"0"	"1"	"1"	"3"	"1"	"1"	"0"	"0"	"0"	"0"	"4"	"0"	"0"	"0"	"0"	"1"	"9"	"2"	"2"	"0"	"8"	"0"	"3"	"1"	"5"	"0"	"4"	"2927"	"5110"	"0"	"0"	"2"	"0"	"0"	"0"	"4"	"1"	"1927"	"3506"	"2"	"1"	"5"	"16"	"25"	"106"	"6"	"17"	"8"	"35"	"2125"	"0"	"2997"	"2"	"3"	"1"	"452"	"25"	"4"	"34"	"1"	"1"	"1"	"0"	"2"	"0"	"0"	"8"	"1"	"0"	"0"	"0"	"1"	"0"	"1"	"0"	"0"	"0"	"0"	"0"	"1"	"0"	"0"	"4"	"1"	"0"	"1"	"41"	"3"	"0"	"0"	"0"	"4"	"52"	"3"	"3"	"1229"	"36"	"0"	"31"	"3"	"0"	"0"	"0"	"3"	"4"	"0"	"1"	"0"	"1"	"58"	"4"	"2"	"2"	"13"	"3"	"3"	"16"	"4"	"0"	"2"	"1"	"1"	"0"	"0"	"12"	"4"	"2"	"2"	"2"	"0"	"1"	"3"	"0"	"1"	"2"	"1"	"0"	"0"	"4"	"0"	"2"	"0"	"0"	"0"	"0"	"1"	"0"	"1"	"2"	"2"	"0"	"6"	"1"	"2"	"1"	"8"	"4"	"1"	"0"	"10"	"0"	"0"	"1207"	"6"	"0"	"0"	"0"	"9"	"1"	"23"	"2340"	"2039"	"0"	"1"	"0"	"0"	"8"	"9"	"5"	"0"	"5"	"10"	"0"	"4"	"17"	"0"	"18"	"0"	"34"	"2"	"0"	"0"	"33"	"37"	"2"	"100"	"1046"	"12"	"5"	"1"	"0"	"194"	"0"	"27"	"0"	"0"	"0"	"0"	"1"	"0"	"3"	"1"	"1"	"1522"	"1"	"89"	"463"	"0"	"0"	"1"	"1"	"2"	"2"	"0"	"2"	"18"	"5"	"0"	"0"	"19"	"0"	"6"	"1"	"2"	"1"	"0"	"10"	"0"	"31"	"0"	"9"	"23"	"838"	"9129"	"3849"	"6"	"6"	"598"	"0"	"0"	"236"	"523"	"0"	"2350"	"350"	"28"	"5"	"7"	"2"	"1"	"2"	"8"	"719"	"3"	"1"	"357"	"122"	"1419"	"171"	"8"	"2495"	"2"	"1912"	"1"	"34"	"1241"	"753"	"0"	"1034"	"9542"	"2"	"0"	"1"	"0"	"687"	"18893"	"1"	"0"	"21"	"15"	"305"	"5279"	"2355"	"0"	"0"	"1"	"367"	"7523"	"3111"	"1376"	"0"	"0"	"0"	"1"	"0"	"4"	"0"	"5"	"5"	"2"	"2"	"9"	"4"	"89191"	"0"	"3"	"3"	"0"	"24"	"10"	"18"	"1"	"37"	"18"	"3"	"11"	"24"	"2"	"8"	"1"	"6"	"3"	"2"	"4"	"3"	"2"	"4"	"0"	"1"	"2"	"3"	"6"	"1"	"0"	"57"	"1"	"17"	"0"	"1"	"2"	"1299"	"566"	"687"	"1006"	"716"	"714"	"1805"	"830"	"1276"	"1"	"10"	"0"	"1"	"0"	"10"	"10"	"1"	"0"	"11"	"0"	"9"	"0"	"6"	"1"	"4"	"4"	"2"	"6253"	"6"	"13"	"63"	"1"	"5"	"8"	"0"	"0"	"7"	"3"	"33"	"1"	"1107"	"11067"	"1058"	"1386"	"9"	"91"	"256"	"245"	"2"	"2"	"11"	"0"	"6"	"0"	"0"	"0"	"0"	"4"	"10"	"5"	"3"	"1"	"16"	"0"	"24"	"34"	"1"	"0"	"0"	"42"	"1"	"11"	"1998"	"3"	"439"	"0"	"1"	"0"	"5"	"48"	"0"	"0"	"0"	"0"	"2"	"0"	"3"	"1"	"0"	"0"	"1"	"0"	"1"	"0"	"2"	"2"	"0"	"0"	"0"	"0"	"1"	"0"	"1"	"1"	"0"	"0"	"12"	"126"	"5"	"0"	"0"	"3"	"0"	"0"	"0"	"0"	"3"	"2"	"4"	"0"	"0"	"1"	"0"	"0"	"2"	"3"	"0"	"2"	"3"	"1"	"2"	"1"	"1"	"3"	"2"	"2"	"1"	"0"	"0"	"0"	"0"	"0"	"1"	"2"	"1"	"0"	"0"	"0"	"0"	"0"	"0"	"1"	"0"	"3296"	"0"	"1"	"4"	"1"	"4"	"1"	"0"	"0"	"0"	"1"	"3"	"2"	"1"	"0"	"2"	"15"	"4"	"1"	"2"	"0"	"2"	"2"	"1"	"1"	"0"	"0"	"1"	"1"	"0"	"1"	"0"	"0"	"0"	"0"	"0"	"16"	"0"	"6"	"0"	"0"	"5"	"1"	"1"	"0"	"0"	"0"	"0"	"0"	"0"	"2"	"4"	"47"	"2"	"0"	"1"	"1"	"3"	"0"	"1"	"0"	"0"	"1"	"0"	"0"	"0"	"2781"	"1728"	"1140"	"8"	"1"	"2"	"0"	"10"	"1"	"2"	"0"	"0"	"0"	"0"	"0"	"1"	"2"	"0"	"0"	"3"	"1"	"2"	"0"	"15"	"0"	"1"	"3"	"0"	"1"	"0"	"1"	"2"	"0"	"0"	"2"	"0"	"195"	"1"	"1"	"1"	"0"	"0"	"1"	"0"	"5"	"1"	"2"	"0"	"0"	"2"	"0"	"2"	"7"	"0"	"0"	"3"	"2"	"0"	"1"	"5"	"24"	"0"	"2"	"0"	"0"	"0"	"1"	"0"	"2"	"0"	"8"	"0"	"0"	"520"	"2117"	"3"	"0"	"0"	"0"	"0"	"0"	"108"	"1"	"0"	"0"	"0"	"1"	"4"	"1"	"1"	"0"	"1"	"5"	"2"	"3"	"9"	"0"	"0"	"0"	"0"	"7"	"66"	"3"	"2"	"0"	"1403"	"3"	"9"	"22"	"3"	"3"	"0"	"7"	"5"	"0"	"0"	"0"	"0"	"0"	"1"	"2"	"6"	"3"	"0"	"0"	"0"	"0"	"0"	"2"	"0"	"0"	"2"	"0"	"1"	"0"	"0"	"0"	"30"	"2"	"4"	"1"	"0"	"0"	"0"	"2"	"0"	"1"	"2"	"0"	"8"	"12"	"0"	"4"	"1"	"3"	"1"	"4"	"0"	"1"	"2"	"2"	"0"	"8"	"0"	"4"	"1"	"2"	"3"	"2"	"2"	"0"	"0"	"2"	"15"	"1"	"0"	"0"	"0"	"0"	"1"	"1"	"0"	"6"	"1"	"0"	"0"	"0"	"7"	"1"	"2"	"1"	"1"	"1"	"12"	"0"	"2"	"3"	"2"	"62"	"0"	"0"	"4"	"1"	"0"	"1"	"0"	"13"	"1"	"0"	"1"	"1"	"31"	"5"	"1"	"0"	"46"	"5"	"2"	"4"	"0"	"2"	"0"	"0"	"0"	"0"	"1"	"0"	"1"	"0"	"1"	"17"	"1"	"6"	"1"	"12"	"3"	"1"	"1"	"0"	"0"	"0"	"0"	"1"	"1"	"0"	"25"	"0"	"0"	"0"	"3"	"0"	"0"	"0"	"0"	"0"	"0"	"1"	"0"	"0"	"7"	"0"	"9"	"0"	"0"	"1"	"1"	"1"	"5"	"9"	"3"	"5"	"4"	"0"	"2"	"0"	"1"	"0"	"0"	"0"	"1"	"1"	"1"	"20"	"0"	"0"	"0"	"0"	"0"	"0"	"4"	"1"	"0"	"0"	"2"	"2"	"4"	"17"	"2"	"2"	"0"	"0"	"0"	"0"	"1836"	"55"	"0"	"0"	"0"	"2"	"0"	"2"	"0"	"0"	"0"	"4"	"2"	"0"	"0"	"0"	"2"	"1"	"1"	"0"	"0"	"1"	"2"	"1"	"0"	"0"	"0"	"12"	"2"	"0"	"0"	"0"	"0"	"0"	"4"	"0"	"0"	"0"	"0"	"0"	"0"	"1"	"2"	"1"	"0"	"0"	"0"	"0"	"0"	"0"	"0"	"0"	"0"	"0"	"2"	"1"	"1"	"0"	"0"	"0"	"0"	"0"	"0"	"2"	"0"	"4"	"2"	"1"	"31"	"0"	"11"	"0"	"11"	"3"	"1867"	"1546"	"13"	"48"	"1349"	"786"	"4010"	"1384"	"1"	"774"	"5"	"931"	"1388"	"0"	"979"	"13650"	"2731"	"2715"	"1"	"1"	"3459"	"0"	"0"	"0"	"0"	"0"	"0"	"0"	"0"	"0"	"0"	"11"	"78"	"7"	"39"	"0"	"1"	"932"	"1"	"6"	"0"	"0"	"3"	"237"	"0"	"0"	"0"	"1"	"0"	"0"	"0"	"0"	"0"	"28"	"32"	"0"	"27"	"4"	"1"	"22"	"1"	"7"	"0"	"1"	"3"	"6"	"1"	"0"	"9"	"9"	"0"	"2"	"0"	"0"	"4"	"4"	"1"	"6"	"0"	"169"	"3040"	"4814"	"0"	"0"	"0"	"0"	"0"	"0"	"40"	"1"	"1"	"1"	"22"	"0"	"0"	"1"	"14"	"0"	"24"	"6"	"0"	"0"	"167"	"0"	"3"	"0"	"0"	"0"	"0"	"3"	"0"	"0"	"6"	"1"	"0"	"0"	"2"	"1"	"5"	"1"	"2"	"0"	"0"	"2"	"3"	"0"	"0"	"0"	"4"	"0"	"0"	"1"	"0"	"1"	"0"	"0"	"0"	"3"	"9"	"19"	"0"	"16"	"11"	"2"	"2"	"1"	"3"	"18"	"4"	"17"	"7"	"5"	"3"	"315"	"5"	"0"	"3"	"1"	"0"	"0"	"0"	"0"	"6"	"12"	"7"	"1"	"3"	"3"	"0"	"0"	"0"	"0"	"0"	"8"	"0"	"0"	"1"	"8"	"9"	"0"	"3"	"0"	"1"	"5"	"0"	"0"	"10"	"6"	"4"	"5"	"1"	"1"	"3"	"1"	"0"	"7"	"2"	"2"	"0"	"28"	"0"	"1"	"5"	"2"	"1"	"0"	"0"	"5"	"5"	"0"	"0"	"0"	"9"	"0"	"0"	"6"	"24"	"13"	"1"	"150"	"0"	"1"	"1"	"0"	"0"	"0"	"1"	"0"	"8"	"1"	"2"	"0"	"0"	"0"	"0"	"2"	"1"	"6"	"7"	"1"	"3"	"3"	"8"	"2"	"11"	"7"	"5"	"2747"	"18"	"3"	"116"	"0"	"2"	"0"	"5"	"0"	"0"	"0"	"0"	"0"	"0"	"4"	"0"	"1"	"0"	"1"	"0"	"0"	"5"	"0"	"38"	"15112"	"71"	"6"	"2"	"3"	"2"	"77"	"3"	"1"	"0"	"0"	"0"	"0"	"0"	"0"	"2"	"11"	"1"	"0"	"0"	"0"	"0"	"0"	"3"	"7"	"0"	"1"	"0"	"0"	"22"	"6"	"8"	"0"	"10"	"16"	"7"	"0"	"1"	"0"	"3"	"0"	"39"	"1"	"1"	"0"	"2"	"0"	"1"	"4"	"15"	"3"	"7"	"2"	"0"	"0"	"5"	"3"	"0"	"2"	"2618"	"2097"	"728"	"16"	"2"	"2132"	"20"	"1"	"83"	"1"	"0"	"1"	"2"	"17"	"0"	"0"	"0"	"3"	"0"	"5"	"4"	"4"	"0"	"10"	"0"	"2"	"1"	"0"	"3"	"6"	"3109"	"376"	"753"	"14"	"8"	"1298"	"1451"	"2256"	"0"	"0"	"0"	"0"	"0"	"1"	"0"	"0"	"0"	"0"	"0"	"0"	"0"	"0"	"0"	"0"	"0"	"0"	"0"	"0"	"0"	"0"	"0"	"0"	"0"	"0"	"0"	"0"	"0"	"0"	"0"	"0"	"0"	"0"	"10339"	"3210"	"179"	"0"	"0"	"1"	"0"	"0"	"1"	"0"	"1"	"7"	"0"	"0"	"0"	"1"	"1"	"0"	"0"	"0"	"0"	"1"	"1"	"2"	"0"	"0"	"5"	"1"	"1"	"2"	"0"	"0"	"0"	"0"	"0"	"2"	"1"	"2"	"1"	"2"	"1"	"5"	"0"	"2"	"3"	"1"	"0"	"0"	"1"	"0"	"5"	"80"	"3"	"4"	"715"	"1719"	"2800"	"620"	"270"	"11"	"41"	"2"	"0"	"2"	"8"	"16"	"1"	"0"	"23"	"8"	"1"	"0"	"0"	"1"	"366"	"2678"	"27"	"2625"	"494"	"161"	"0"	"0"	"0"	"439"	"2"	"237"	"0"	"1"	"3149"	"3459"	"5"	"12277"	"3"	"0"	"0"	"0"	"93"	"1390"	"14"	"128"	"3369"	"390"	"214"	"1908"	"0"	"942"	"5634"	"2052"	"2521"	"2760"	"1484"	"21"	"2840"	"5314"	"0"	"416"	"6"	"2544"	"2552"	"18"	"742"	"9"	"859"	"1540"	"23653"	"230"	"3468"	"15181"	"7467"	"5"	"4"	"0"	"1"	"1011"	"25"	"320"	"8667"	"2991"	"314"	"1085"	"4"	"457"	"493"	"2927"	"2549"	"3983"	"1"	"1192"	"0"	"4"	"2"	"19"	"14687"	"837"	"0"	"21576"	"7"	"183972"	"1352"	"130"	"4997"	"1234"	"10"	"3314"	"2433"	"2719"	"532"	"543"	"5804"	"3419"	"4562"	"0"	"1"	"0"	"0"	"0"	"2"	"0"	"1"	"0"	"0"	"1"	"1"	"1004"	"54"	"6433"	"2647"	"18"	"111"	"1637"	"85"	"5088"	"1209"	"2"	"1679"	"3259"	"2380"	"4145"	"1148"	"0"	"0"	"2"	"363"	"8408"	"27895"	"17499"	"26022"	"387"	"21519"	"723"	"1248"	"411"	"570"	"2"	"0"	"1241"	"2787"	"72"	"910"	"10"	"3"	"15"	"1"	"0"	"0"	"15"	"6"	"12"	"2"	"0"	"8"	"4"	"64"	"2199"	"2358"	"701"	"739"	"392"	"6"	"981"	"16"	"15452"	"3668"	"974"	"15"	"0"	"2093"	"3346"	"2698"	"21"	"0"	"0"	"0"	"5"	"0"	"2"	"21"	"3"	"0"	"12"	"0"	"0"	"13872"	"2929"	"7"	"1723"	"12333"	"2032"	"4566"	"2511"	"3029"	"4487"	"7891"	"324"	"1175"	"5002"	"5"	"1"	"3"	"0"	"2"	"0"	"1"	"3"	"0"	"26"	"1"	"3"	"2"	"1"	"1"	"0"	"0"	"5"	"2"	"0"	"2891"	"2304"	"1764"	"1909"	"3476"	"424"	"12"	"0"	"0"	"0"	"0"	"0"	"0"	"4"	"0"	"0"	"6"	"109"	"6"	"1208"	"4862"	"1875"	"1813"	"2733"	"3"	"5"	"7"	"4106"	"463"	"288"	"20"	"776"	"749"	"1547"	"320"	"118"	"1907"	"12"	"2235"	"1270"	"68"	"452"	"37"	"2163"	"3772"	"1361"	"408"	"957"	"36"	"1"	"65"	"826"	"362"	"18"	"14"	"28"	"3345"	"432"	"1029"	"635"	"666"	"1521"	"3"	"1205"	"71"	"22"	"6"	"242"	"833"	"217"	"398"	"27"	"837"	"155"	"129"	"2570"	"120"	"1"	"3"	"20325"	"727"	"357"	"2865"	"726"	"410"	"23"	"236"	"6"	"201"	"630"	"653"	"2143"	"7"	"2308"	"860"	"1649"	"9"	"0"	"639"	"381"	"641"	"69"	"1"	"1486"	"2621"	"290"	"166"	"80"	"956"	"2773"	"15"	"4"	"14"	"9"	"56"	"98"	"4"	"8"	"695"	"127"	"13"	"0"	"3"	"0"	"1555"	"4"	"602"	"1210"	"674"	"385"	"1723"	"1062"	"861"	"1853"	"1132"	"486"	"3"	"246"	"138"	"3"	"304"	"84"	"235"	"324"	"3038"	"4"	"186"	"276"	"70"	"177"	"160"	"0"	"4"	"7"	"1136"	"258"	"125"	"294"	"209"	"5301"	"6472"	"11"	"976"	"176"	"83"	"2990"	"2562"	"896"	"1111"	"1"	"765"	"1"	"34"	"3253"	"458"	"236"	"253"	"735"	"4865"	"1062"	"1"	"0"	"2"	"3"	"2"	"9"	"542"	"2152"	"15"	"0"	"0"	"1"	"1"	"0"	"408"	"1215"	"1084"	"215"	"583"	"419"	"0"	"5"	"2"	"72074"	"1002"	"3966"	"5214"	"36"	"4"	"5"	"8"	"2735"	"1"	"0"	"106"	"76"	"2"	"1571"	"23"	"9289"	"467"	"513"	"15"	"1381"	"0"	"0"	"897"	"1866"	"263"	"80"	"1910"	"6187"	"2748"	"9"	"38"	"6"	"12"	"2030"	"184"	"809"	"252"	"76"	"320"	"2823"	"1005"	"1284"	"2"	"19"	"7"	"1676"	"37"	"1"	"0"	"1"	"15"	"726"	"1188"	"4666"	"637"	"10"	"617"	"1938"	"4624"	"3495"	"11"	"9"	"199"	"282"	"1537"	"657"	"444"	"1411"	"276"	"2"	"21"	"0"	"269"	"230"	"2462"	"10"	"152"	"69"	"24"	"15"	"437"	"101"	"2109"	"1064"	"1194"	"9"	"3"	"141"	"2"	"42"	"2"	"665"	"3097"	"261"	"1007"	"26"	"10"	"899"	"914"	"409"	"677"	"1416"	"978"	"1529"	"390"	"835"	"9992"	"252"	"0"	"5"	"3"	"4"	"9"	"520"	"33"	"83"	"8"	"6"	"1720"	"1852"	"330"	"96"	"334"	"9"	"1266"	"2429"	"679"	"215"	"359"	"743"	"1544"	"2"	"46"	"19"	"1"	"0"	"1"	"1"	"8"	"0"	"61"	"1702"	"25"	"3092"	"4"	"1272"	"244"	"1"	"2"	"0"	"1"	"0"	"1"	"1"	"2"	"1919"	"4"	"90"	"244"	"1142"	"935"	"4"	"5"	"127"	"2"	"5"	"1292"	"6"	"8"	"55"	"238"	"0"	"5"	"20"	"12"	"3"	"6"	"39"	"5"	"4"	"2"	"1"	"5"	"0"	"6"	"0"	"100"	"152"	"79"	"185"	"575"	"1401"	"2270"	"21"	"2"	"163"	"404"	"20"	"63"	"3"	"4"	"37"	"6"	"5"	"0"	"1361"	"3170"	"2303"	"1558"	"3592"	"2237"	"145"	"29841"	"56"	"14796"	"2620"	"770"	"18"	"154"	"875"	"5404"	"1"	"1"	"2"	"3860"	"3"	"591"	"390"	"2637"	"1496"	"1432"	"1067"	"1227"	"1569"	"744"	"1"	"7"	"152"	"51"	"12892"	"0"	"4839"	"1870"	"1396"	"1059"	"3"	"1412"	"178"	"2475"	"146"	"1275"	"969"	"2732"	"34"	"1"	"1125"	"467"	"14"	"2441"	"789"	"4195"	"886"	"3185"	"10714"	"6"	"529"	"2953"	"13"	"464"	"203"	"211"	"5159"	"189"	"8"	"3"	"1523"	"1848"	"94"	"6"	"30"	"5"	"2404"	"789"	"99"	"620"	"87"	"417"	"63"	"732"	"295"	"39"	"4"	"1"	"260"	"260"	"318"	"7"	"2438"	"992"	"24"	"707"	"886"	"699"	"631"	"2"	"0"	"14798"	"8"	"1531"	"3076"	"1338"	"2428"	"1079"	"37"	"1"	"11"	"18"	"4"	"3"	"0"	"2"	"478"	"1"	"52"	"9161"	"545"	"2"	"0"	"5"	"1"	"2"	"1592"	"10"	"5190"	"56"	"3"	"843"	"1162"	"2222"	"6"	"372"	"1"	"5"	"0"	"2"	"450"	"1773"	"5260"	"19"	"332"	"559"	"639"	"586"	"347"	"1213"	"1549"	"1367"	"732"	"4"	"10"	"1026"	"1221"	"5946"	"113"	"577"	"65"	"906"	"0"	"1"	"437"	"130"	"33"	"114"	"1517"	"422"	"11"	"76"	"4315"	"904"	"0"	"6"	"472"	"2"	"3268"	"2"	"585"	"6"	"1807"	"1"	"1"	"158"	"13"	"288"	"602"	"1665"	"1576"	"10119"	"22"	"513"	"14"	"4852"	"405"	"1268"	"937"	"1304"	"3077"	"0"	"1"	"3"	"3"	"93"	"7"	"227"	"18424"	"58"	"2"	"166"	"905"	"713"	"307"	"2112"	"880"	"42"	"24"	"153"	"2163"	"476"	"1465"	"1127"	"173"	"3161"	"2799"	"1152"	"2485"	"4"	"1"	"2171"	"7288"	"1347"	"2350"	"2116"	"2365"	"803"	"631"	"6190"	"1924"	"835"	"10"	"2938"	"0"	"0"	"0"	"0"	"0"	"0"	"0"	"0"	"3"	"0"	"5"	"0"	"0"	"0"	"1"	"4"	"0"	"3"	"2"	"1"	"3"	"1"	"50246"	"44"	"0"	"0"	"9"	"1"	"0"	"12"	"1"	"217"	"321"	"197"	"0"	"1"	"1017"	"536"	"72"	"203"	"524"	"374"	"1354"	"64"	"53"	"950"	"2654"	"567"	"1136"	"12"	"9"	"1235"	"355"	"352"	"8618"	"543"	"1"	"1671"	"4"	"290"	"19"	"291"	"7"	"1486"	"2256"	"14"	"31"	"47"	"30"	"25"	"15"	"197"	"607"	"660"	"187"	"0"	"1225"	"2160"	"2287"	"2136"	"30"	"5"	"1129"	"371"	"641"	"2"	"1"	"1"	"1"	"40"	"16626"	"310"	"2"	"5957"	"571"	"4"	"2"	"83"	"4"	"1934"	"2635"	"64"	"1546"	"966"	"9"	"0"	"93"	"521"	"533"	"216"	"8516"	"1310"	"312"	"2"	"10"	"406"	"647"	"539"	"202"	"12"	"1961"	"1407"	"6527"	"122"	"446"	"1154"	"6304"	"530"	"43"	"833"	"1557"	"1573"	"1956"	"123"	"475"	"17"	"1285"	"5"	"4"	"1050"	"170"	"6503"	"24411"	"1736"	"762"	"3030"	"297"	"6"	"1620"	"885"	"3365"	"2290"	"2987"	"6008"	"476"	"3217"	"1491"	"2176"	"1967"	"16440"	"750"	"733"	"1322"	"825"	"12"	"391"	"2816"	"2421"	"393"	"607"	"22"	"21"	"1387"	"3553"	"1989"	"2246"	"2625"	"487"	"614"	"647"	"2543"	"3183"	"672"	"32"	"3209"	"18477"	"1872"	"1699"	"2350"	"1"	"5"	"8420"	"459"	"1648"	"312"	"72"	"1728"	"2763"	"389"	"601"	"23"	"1245"	"1187"	"13248"	"1201"	"221"	"3"	"3"	"14"	"9"	"16"	"25"	"797"	"861"	"2434"	"579"	"1184"	"94"	"127"	"346"	"1584"	"0"	"918"	"3"	"182"	"537"	"157"	"9"	"440"	"976"	"945"	"1578"	"761"	"1095"	"255"	"451"	"325"	"339"	"1"	"56"	"97"	"743"	"2237"	"1215"	"2"	"1048"	"6300"	"3224"	"6"	"9"	"2"	"769"	"29"	"2"	"0"	"4"	"1"	"1"	"13549"	"56"	"8"	"3526"	"4621"	"3"	"500"	"1171"	"1041"	"14"	"7"	"259"	"1"	"2"	"8"	"1949"	"4850"	"324"	"3"	"1288"	"1374"	"353"	"41"	"2457"	"1363"	"1436"	"2378"	"16"	"1"	"1507"	"305"	"771"	"52"	"57"	"1217"	"607"	"1617"	"2"	"2063"	"12"	"1331"	"3718"	"1867"	"685"	"2855"	"5184"	"19"	"1017"	"22"	"0"	"0"	"0"	"201"	"6"	"1124"	"2118"	"154"	"461"	"26"	"5"	"1113"	"1890"	"2"	"350"	"894"	"174"	"3"	"0"	"11"	"365"	"8551"	"1"	"16"	"5"	"2"	"1436"	"2425"	"358"	"22"	"143"	"12"	"1"	"0"	"3"	"190"	"2880"	"310"	"3"	"573"	"1017"	"34"	"3"	"3"	"2"	"797"	"3"	"1049"	"558"	"779"	"3112"	"243"	"8"	"0"	"12"	"7"	"5887"	"329"	"1979"	"402"	"67"	"27"	"118"	"51"	"603"	"10"	"1127"	"12"	"503"	"1431"	"1024"	"73"	"1717"	"3"	"770"	"1597"	"1380"	"495"	"793"	"105"	"1117"	"906"	"10"	"3"	"0"	"5"	"1518"	"3"	"205"	"8"	"1063"	"2359"	"5"	"20"	"684"	"4"	"1270"	"174"	"1131"	"71"	"79"	"494"	"1694"	"2536"	"180"	"161"	"32"	"4616"	"101"	"113"	"1578"	"3"	"95"	"1"	"1"	"19"	"7370"	"836"	"619"	"4029"	"1288"	"16"	"74"	"2051"	"607"	"579"	"10"	"1761"	"1627"	"3396"	"558"	"346"	"4700"	"2696"	"392"	"12"	"2438"	"39"	"96"	"3410"	"439"	"1503"	"673"	"25"	"660"	"14"	"11"	"12999"	"4656"	"8"	"1"	"4777"	"277"	"394"	"2459"	"293"	"439"	"2072"	"113"	"2716"	"39"	"1203"	"400"	"1613"	"1"	"7"	"3661"	"340"	"2"	"541"	"486"	"156"	"631"	"614"	"3312"	"6"	"1448"	"341"	"0"	"5"	"17"	"209"	"2460"	"2"	"1314"	"18"	"2"	"49"	"690"	"461"	"24"	"6"	"2513"	"13"	"13"	"0"	"3"	"85"	"2"	"263"	"5"	"3"	"70"	"99"	"6"	"215"	"57"	"507"	"690"	"2850"	"419"	"1192"	"940"	"3126"	"1347"	"4757"	"1238"	"862"	"3740"	"345"	"43"	"2"	"193"	"849"	"2198"	"1958"	"22"	"3372"	"6"	"30"	"4"	"299"	"6"	"553"	"869"	"3051"	"1851"	"976"	"219"	"48"	"941"	"360"	"11"	"39"	"16"	"1529"	"3077"	"891"	"20"	"199"	"331"	"1989"	"11"	"573"	"0"	"16"	"669"	"1033"	"1068"	"2116"	"4"	"3041"	"753"	"1141"	"161"	"183"	"1817"	"5"	"3"	"839"	"6"	"78"	"52"	"797"	"1"	"0"	"338"	"503"	"1882"	"536"	"83"	"50"	"560"	"440"	"19"	"709"	"1"	"20"	"522"	"503"	"701"	"2024"	"2260"	"8"	"132"	"37"	"1498"	"5352"	"28"	"43"	"316"	"2923"	"227"	"0"	"0"	"265"	"888"	"1563"	"369"	"317"	"305"	"478"	"4393"	"1"	"18997"	"864"	"1040"	"114"	"1"	"2"	"1"	"1105"	"208"	"2487"	"812"	"248"	"3791"	"2383"	"3147"	"591"	"2"	"0"	"655"	"1165"	"289"	"138"	"10046"	"1"	"2"	"37"	"35"	"44"	"29"	"1047"	"8"	"0"	"2"	"34"	"103"	"5"	"10"	"784"	"905"	"208"	"255"	"70"	"0"	"0"	"3"	"1"	"2"	"306"	"5"	"17"	"1498"	"828"	"3"	"23"	"3557"	"1190"	"105"	"25"	"230"	"4"	"1453"	"848"	"1614"	"1787"	"152"	"1164"	"2007"	"1594"	"166"	"182"	"0"	"0"	"6"	"232"	"102"	"16"	"645"	"2448"	"325"	"30"	"720"	"996"	"2284"	"86"	"378"	"34"	"343"	"20"	"54"	"595"	"22"	"1"	"39"	"5"	"1830"	"297"	"8409"	"879"	"7"	"3906"	"1261"	"1167"	"1"	"0"	"2"	"969"	"4"	"2479"	"29"	"1184"	"105"	"1382"	"5"	"4"	"6"	"9"	"0"	"675"	"227"	"2287"	"5705"	"5"	"10"	"977"	"3"	"1"	"0"	"1281"	"2"	"0"	"0"	"1"	"2617"	"53"	"0"	"5068"	"3368"	"1066"	"260"	"376"	"1627"	"67"	"205"	"1193"	"32"	"15"	"2110"	"2"	"10"	"4"	"2388"	"1"	"459"	"2830"	"13"	"811"	"6"	"25"	"1766"	"0"	"129"	"697"	"2977"	"676"	"1933"	"828"	"3284"	"16"	"2778"	"2"	"889"	"435"	"347"	"71"	"6854"	"4920"	"1188"	"1462"	"389"	"14"	"693"	"153"	"2246"	"1250"	"965"	"3016"	"276"	"4878"	"270"	"2"	"1"	"232"	"0"	"1"	"0"	"1"	"465"	"5"	"20"	"0"	"1"	"1"	"0"	"555"	"4"	"1124"	"29"	"1354"	"1126"	"99"	"6"	"890"	"798"	"8"	"308"	"1910"	"312"	"1080"	"1486"	"3342"	"69"	"239"	"855"	"0"	"0"	"2"	"4"	"22"	"50"	"2684"	"21"	"2204"	"5"	"577"	"3698"	"766"	"1817"	"0"	"690"	"566"	"6"	"0"	"0"	"2"	"38"	"2"	"2"	"2"	"3"	"1"	"0"	"0"	"1"	"1"	"1"	"56"	"1"	"4"	"6"	"590"	"1"	"204"	"8"	"4566"	"413"	"1"	"1494"	"0"	"0"	"275"	"1550"	"549"	"273"	"147"	"368"	"74"	"305"	"46"	"125"	"705"	"976"	"1410"	"1884"	"644"	"12"	"1491"	"1706"	"1"	"2"	"860"	"223"	"793"	"0"	"386"	"1062"	"720"	"1824"	"1327"	"2192"	"3691"	"0"	"0"	"0"	"0"	"0"	"2"	"6"	"42"	"95"	"0"	"1"	"0"	"0"	"0"	"1"	"0"	"7"	"947"	"1053"	"979"	"1042"	"126"	"3"	"1382"	"733"	"94"	"1425"	"3"	"81"	"0"	"1"	"3"	"1"	"31"	"5"	"9"	"1"	"1590"	"2029"	"224"	"2941"	"0"	"22"	"2519"	"28"	"848"	"2"	"1641"	"56"	"1071"	"433"	"0"	"425"	"3368"	"209"	"1782"	"5"	"13"	"478"	"24"	"0"	"28"	"12"	"2"	"0"	"1"	"1"	"67"	"1183"	"7"	"2"	"66"	"341"	"1524"	"0"	"4"	"0"	"5"	"0"	"1884"	"1505"	"2586"	"1025"	"2963"	"1393"	"1985"	"4215"	"7"	"66"	"2"	"4"	"1"	"12"	"0"	"217"	"2"	"9895"	"1"	"0"	"6042"	"2"	"1949"	"828"	"1"	"30"	"30"	"12"	"2"	"2198"	"75"	"50"	"12"	"6"	"2"	"0"	"1091"	"33"	"4114"	"343"	"248"	"0"	"0"	"406"	"4778"	"1166"	"11091"	"620"	"779"	"2"	"194"	"1096"	"445"	"44"	"11"	"587"	"975"	"2181"	"670"	"0"	"0"	"167"	"859"	"1915"	"10"	"1997"	"60"	"161"	"567"	"0"	"2"	"0"	"0"	"0"	"1037"	"0"	"3"	"1"	"10"	"5171"	"4"	"0"	"4"	"15"	"0"	"192"	"880"	"1"	"14"	"13"	"1"	"18"	"3"	"2"	"14"	"456"	"8"	"543"	"495"	"3"	"21"	"815"	"17"	"0"	"4"	"246"	"376"	"2422"	"186"	"2809"	"29131"	"1037"	"445"	"132"	"3"	"1"	"1"	"1772"	"508"	"1697"	"494"	"0"	"1"	"0"	"58"	"1"	"40"	"29"	"34"	"6"	"60"	"4218"	"539"	"317"	"1198"	"2035"	"8"	"19"	"1098"	"56"	"114"	"49"	"862"	"7094"	"463"	"3"	"3"	"1973"	"2034"	"8"	"241"	"2"	"1046"	"140"	"327"	"1502"	"1859"	"1451"	"5325"	"1421"	"3561"	"234"	"243"	"2"	"107"	"45"	"1"	"5"	"2219"	"3061"	"14"	"694"	"1188"	"68"	"3"	"562"	"1063"	"471"	"92"	"1424"	"1597"	"158"	"919"	"3757"	"1757"	"19"	"580"	"488"	"6"	"4791"	"418"	"395"	"513"	"605"	"19"	"12"	"4639"	"2010"	"1211"	"2"	"6228"	"208"	"440"	"1514"	"21862"	"30"	"3"	"4"	"1"	"27"	"5"	"2"	"0"	"2"	"262"	"2"	"2"	"729"	"11"	"270"	"1869"	"1043"	"1324"	"365"	"45"	"1"	"0"	"17"	"2"	"8"	"1"	"1"	"31068"	"406"	"2441"	"25"	"0"	"76"	"4"	"3363"	"0"	"0"	"0"	"8"	"0"	"1"	"20"	"439"	"0"	"15"	"531"	"1562"	"688"	"446"	"1944"	"861"	"255"	"822"	"0"	"1"	"84"	"32"	"371"	"279"	"5"	"2118"	"140"	"50"	"1691"	"17"	"34"	"17"	"0"	"1"	"793"	"0"	"3"	"14"	"2"	"9"	"0"	"431"	"24"	"94"	"39"	"1590"	"4933"	"4"	"0"	"90"	"3"	"0"	"3"	"0"	"0"	"238"	"5"	"1672"	"4"	"1113"	"1775"	"1"	"2"	"1"	"2909"	"0"	"3"	"453"	"162"	"3851"	"1"	"1277"	"408"	"7"	"1"	"295"	"469"	"1179"	"4"	"3"	"859"	"1161"	"4352"	"1"	"1"	"6"	"200"	"6"	"2814"	"1798"	"132"	"887"	"118"	"554"	"88"	"4775"	"977"	"213"	"294"	"5"	"17"	"1172"	"954"	"3191"	"1985"	"4"	"501"	"358"	"480"	"1428"	"2555"	"1030"	"811"	"1963"	"1610"	"0"	"5"	"1"	"16"	"22"	"976"	"24"	"2167"	"3"	"0"	"0"	"1"	"2"	"6"	"0"	"9"	"30"	"38"	"7"	"125"	"25"	"68"	"3414"	"0"	"42"	"23"	"6496"	"1507"	"2960"	"1747"	"166"	"365"	"416"	"2951"	"1854"	"3473"	"581"	"2679"	"387"	"1101"	"10"	"4"	"16"	"35"	"0"	"9"	"3"	"1662"	"828"	"22"	"635"	"1971"	"520"	"28"	"3564"	"826"	"2742"	"189"	"677"	"4354"	"48"	"1646"	"1338"	"12"	"3576"	"1966"	"3"	"413"	"0"	"5001"	"1077"	"10798"	"2942"	"1"	"121"	"23"	"33"	"535"	"419"	"294"	"167"	"5747"	"269"	"2992"	"2502"	"808"	"785"	"959"	"451"	"3007"	"7"	"1"	"549"	"2887"	"524"	"74"	"2817"	"153"	"14825"	"781"	"16"	"1874"	"10008"	"1343"	"13"	"19686"	"15"	"161"	"2371"	"2"	"239"	"997"	"0"	"2099"	"323"	"1146"	"50"	"629"	"2661"	"1"	"694"	"1391"	"6"	"16"	"40"	"141"	"2163"	"104"	"2392"	"144"	"404"	"528"	"5221"	"9286"	"896"	"25948"	"10"	"18"	"6"	"724"	"9"	"4"	"741"	"4885"	"5312"	"4512"	"1"	"55"	"25"	"672"	"33"	"702"	"48"	"8"	"40"	"3"	"672"	"9"	"2092"	"360"	"1090"	"6353"	"3"	"3"	"446"	"635"	"987"	"17"	"7"	"437"	"346"	"6880"	"4174"	"4026"	"1305"	"22"	"125"	"3514"	"2381"	"6745"	"8"	"9"	"37"	"27"	"19"	"1219"	"638"	"662"	"501"	"1508"	"638"	"1056"	"245"	"308"	"1396"	"26"	"4"	"8798"	"2920"	"0"	"0"	"1758"	"18197"	"487"	"2093"	"1275"	"862"	"1106"	"1045"	"284"	"4"	"0"	"151"	"0"	"386"	"561"	"10"	"4939"	"1212"	"19"	"173"	"949"	"9"	"1181"	"2"	"1"	"8"	"16"	"716"	"16"	"330"	"1"	"3084"	"2930"	"0"	"54"	"2809"	"3614"	"196"	"145"	"1057"	"0"	"3"	"0"	"0"	"0"	"0"	"597"	"666"	"12"	"302"	"32"	"1411"	"34"	"868"	"1381"	"0"	"472"	"792"	"874"	"2691"	"476"	"3710"	"1888"	"501"	"14"	"3"	"4"	"992"	"3501"	"51"	"7"	"57"	"127"	"22"	"44"	"530"	"104"	"12"	"2865"	"1947"	"366"	"133"	"4"	"16"	"1"	"4"	"1"	"282"	"94"	"1"	"671"	"54"	"310"	"926"	"911"	"1328"	"6165"	"5059"	"8"	"4"	"735"	"461"	"2"	"4"	"1"	"0"	"0"	"0"	"3"	"1225"	"1099"	"11"	"1203"	"2187"	"2287"	"1423"	"469"	"841"	"184"	"3456"	"401"	"36"	"15"	"345"	"1979"	"393"	"13731"	"4"	"35"	"24"	"303"	"422"	"4150"	"38"	"117"	"0"	"3"	"29"	"796"	"116"	"37"	"0"	"1277"	"1"	"1"	"11"	"6"	"3684"	"13"	"458"	"5"	"239"	"4086"	"47"	"677"	"860"	"5"	"1369"	"3877"	"216"	"706"	"0"	"1"	"568"	"1514"	"8"	"1650"	"86"	"34"	"4625"	"1226"	"1376"	"461"	"0"	"5"	"0"	"0"	"0"	"0"	"1"	"2"	"705"	"404"	"7065"	"15"	"0"	"52"	"191"	"196"	"1155"	"142"	"305"	"793"	"3371"	"1003"	"1625"	"896"	"1128"	"3844"	"2"	"8"	"0"	"0"	"1"	"2072"	"897"	"4"	"2"	"1586"	"3"	"130"	"26"	"4520"	"4"	"4243"	"104"	"739"	"8"	"151"	"288"	"22"	"37"	"718"	"13"	"1"	"3"	"12"	"16"	"178"	"515"	"215"	"556"	"2831"	"1228"	"1270"	"4"	"124"	"8446"	"24"	"2"	"0"	"1148"	"708"	"324"	"953"	"1586"	"673"	"22"	"510"	"7"	"4952"	"1715"	"1019"	"760"	"7"	"1"	"730"	"611"	"112"	"13711"	"650"	"394"	"909"	"16"	"696"	"61"	"3297"	"746"	"22"	"46"	"0"	"0"	"3929"	"71"	"11"	"9"	"6"	"1109"	"5913"	"1242"	"0"	"1843"	"0"	"1"	"564"	"486"	"458"	"39"	"804"	"2437"	"9"	"926"	"571"	"230"	"0"	"7"	"75"	"1"	"25"	"1562"	"1166"	"1408"	"489"	"2706"	"4539"	"813"	"417"	"7"	"2"	"958"	"632"	"3671"	"0"	"3704"	"151"	"1918"	"227"	"2202"	"1345"	"22"	"3"	"0"	"2018"	"119"	"2534"	"704"	"755"	"2"	"3"	"1"	"85"	"2"	"424"	"3070"	"1060"	"1290"	"14"	"126"	"493"	"3"	"4"	"1"	"5"	"1"	"0"	"6"	"0"	"714"	"2227"	"4"	"54"	"485"	"713"	"875"	"66"	"71"	"583"	"4"	"1818"	"2441"	"1938"	"172"	"1641"	"674"	"1"	"0"	"527"	"1"	"0"	"9"	"2"	"534"	"61"	"1959"	"470"	"2517"	"9"	"3654"	"1044"	"316"	"2"	"1"	"10"	"98"	"59"	"613"	"121"	"574"	"869"	"76"	"1347"	"498"	"1162"	"18"	"874"	"192"	"160"	"86"	"5"	"0"	"3"	"269"	"759"	"1"	"100"	"5885"	"2015"	"4"	"271"	"124"	"1198"	"6"	"810"	"540"	"352"	"1"	"258"	"343"	"428"	"1205"	"381"	"1143"	"921"	"659"	"1"	"140"	"416"	"1022"	"345"	"3659"	"0"	"76"	"8"	"31"	"12580"	"1"	"2792"	"178"	"1428"	"5"	"28"	"248"	"1"	"0"	"902"	"2636"	"6"	"20"	"137"	"105"	"103"	"32"	"5"	"1154"	"479"	"656"	"142"	"2190"	"1257"	"1346"	"1"	"257"	"2341"	"3"	"3"	"106"	"162"	"8"	"643"	"10"	"13"	"607"	"77"	"129"	"140"	"57"	"1007"	"330"	"7"	"3"	"179"	"3"	"70"	"25"	"854"	"12"	"8"	"2"	"7"	"1458"	"197"	"579"	"0"	"2146"	"1"	"0"	"0"	"396"	"44"	"40"	"47"	"86"	"120"	"9"	"562"	"1"	"5"	"492"	"131"	"412"	"493"	"125"	"1"	"0"	"2676"	"804"	"0"	"7"	"1"	"9095"	"19"	"1690"	"154"	"285"	"1371"	"705"	"401"	"2252"	"80"	"29"	"1298"	"152"	"456"	"287"	"278"	"25"	"2425"	"8"	"7"	"4213"	"2349"	"8"	"2370"	"738"	"321"	"739"	"372"	"2311"	"2302"	"854"	"1686"	"297"	"4754"	"176"	"1"	"2"	"2"	"7"	"1218"	"754"	"0"	"0"	"1"	"4"	"0"	"1"	"32"	"2312"	"800"	"4022"	"771"	"421"	"325"	"1457"	"228"	"2"	"4"	"4"	"533"	"2"	"1285"	"321"	"387"	"0"	"2"	"2"	"0"	"3015"	"880"	"1034"	"90"	"130"	"0"	"3"	"0"	"0"	"2"	"41"	"7"	"908"	"204"	"367"	"263"	"200"	"1715"	"0"	"5"	"5"	"1"	"650"	"598"	"3322"	"238"	"2"	"3"	"219"	"182"	"58"	"73"	"3"	"0"	"0"	"4892"	"1"	"339"	"987"	"1224"	"15"	"0"	"0"	"204"	"0"	"3779"	"211"	"2"	"3"	"1591"	"2819"	"11"	"551"	"1265"	"651"	"3432"	"140"	"3"	"2"	"204"	"1248"	"613"	"3802"	"210"	"0"	"1"	"0"	"0"	"3"	"645"	"10"	"1"	"1"	"3"	"375"	"1629"	"256"	"820"	"0"	"0"	"6"	"83"	"289"	"1"	"22"	"4"	"2"	"0"	"2"	"0"	"455"	"391"	"16328"	"1223"	"882"	"2880"	"941"	"10"	"4"	"1"	"141"	"48"	"9"	"0"	"5"	"3"	"1"	"862"	"7"	"294"	"548"	"232"	"2"	"100"	"891"	"3"	"1"	"0"	"3"	"0"	"83"	"15"	"1156"	"879"	"2"	"4"	"871"	"323"	"33"	"510"	"427"	"598"	"264"	"30"	"1368"	"278"	"461"	"17"	"0"	"0"	"619"	"704"	"1692"	"610"	"304"	"865"	"4481"	"36"	"2840"	"2"	"6"	"7"	"34"	"2"	"4"	"167"	"4"	"3"	"293"	"184"	"609"	"1261"	"1169"	"2"	"13"
"SAMN09738939"	"154"	"1"	"3"	"1"	"1"	"0"	"2"	"0"	"0"	"45"	"1001"	"1562"	"32199"	"6037"	"1881"	"69"	"4"	"8"	"26"	"9"	"19"	"10"	"13"	"2"	"12"	"418"	"27"	"52"	"3778"	"2867"	"26"	"42954"	"76"	"144"	"186"	"408"	"364"	"409"	"1060"	"2113"	"2269"	"364"	"1817"	"298"	"183"	"199"	"1224"	"0"	"2"	"2"	"2633"	"411"	"10454"	"11"	"7"	"2473"	"14830"	"1187"	"222"	"2996"	"5"	"5"	"2"	"489"	"46"	"1177"	"933"	"2"	"0"	"453"	"997"	"0"	"1301"	"2014"	"36"	"1"	"215"	"512"	"61"	"960"	"102"	"18"	"14"	"11"	"223"	"0"	"6"	"6"	"7"	"7"	"693"	"6"	"65"	"4"	"8723"	"1961"	"146"	"2774"	"3"	"1116"	"2256"	"226"	"575"	"895"	"17"	"510"	"838"	"1932"	"833"	"52"	"1792"	"1"	"298"	"1018"	"474"	"8"	"6"	"176"	"55"	"5"	"1079"	"1153"	"578"	"612"	"1"	"8"	"49"	"0"	"474"	"252"	"303"	"30568"	"80"	"25"	"458"	"16"	"6"	"183"	"1070"	"1575"	"1303"	"524"	"540"	"1184"	"1571"	"1072"	"1923"	"470"	"26"	"398"	"412"	"1891"	"2"	"2367"	"93"	"226"	"43"	"3048"	"2034"	"727"	"317"	"1254"	"1160"	"961"	"279"	"421"	"943"	"909"	"3637"	"2089"	"409"	"0"	"193"	"1378"	"2430"	"2100"	"3517"	"873"	"836"	"15"	"474"	"438"	"61"	"1461"	"506"	"3"	"2044"	"753"	"2"	"2014"	"13"	"0"	"1365"	"1246"	"496"	"181"	"20"	"1472"	"5309"	"4287"	"470"	"42"	"126"	"1098"	"1219"	"729"	"137"	"64"	"1571"	"305"	"2218"	"257"	"231"	"530"	"1221"	"3"	"776"	"1243"	"604"	"5"	"163"	"3555"	"578"	"2231"	"698"	"52"	"1052"	"707"	"7"	"3"	"4"	"2339"	"158"	"547"	"873"	"170"	"1203"	"50"	"5448"	"643"	"361"	"1"	"113"	"1572"	"143"	"566"	"1032"	"862"	"110"	"772"	"1774"	"67"	"0"	"0"	"3775"	"564"	"1120"	"1"	"2"	"28"	"41"	"28"	"22"	"6"	"2"	"29"	"8"	"2"	"0"	"0"	"11"	"0"	"360"	"200"	"4"	"6"	"3"	"3"	"3"	"3"	"3"	"4"	"1"	"133"	"229"	"5"	"592"	"2"	"17"	"2"	"1"	"7"	"746"	"1033"	"2"	"15"	"44"	"2233"	"2695"	"999"	"1392"	"144"	"8"	"538"	"77"	"0"	"0"	"1541"	"6"	"644"	"0"	"7"	"6596"	"0"	"457"	"5753"	"1925"	"41"	"3"	"238"	"4738"	"86"	"8932"	"699"	"1667"	"1"	"1"	"1200"	"3"	"15"	"217"	"850"	"4"	"0"	"0"	"0"	"1"	"48"	"928"	"168"	"862"	"618"	"1532"	"325"	"797"	"29"	"39"	"1172"	"38"	"28"	"669"	"5"	"3520"	"2762"	"590"	"550"	"3065"	"40"	"6236"	"4740"	"2"	"1"	"1"	"4"	"3624"	"1456"	"1300"	"3052"	"10"	"7"	"9"	"0"	"0"	"1"	"1"	"9"	"1104"	"59517"	"70"	"995"	"1275"	"11"	"4"	"6"	"30"	"6"	"4207"	"869"	"54"	"125"	"5165"	"220"	"912"	"316"	"1"	"106"	"1042"	"2222"	"455"	"1"	"343"	"366"	"789"	"1946"	"17241"	"1"	"377"	"47"	"40"	"1210"	"12"	"765"	"3"	"145"	"0"	"1"	"122"	"0"	"2"	"0"	"927"	"603"	"1128"	"2770"	"1027"	"989"	"1479"	"145"	"11"	"281"	"2146"	"522"	"2520"	"2164"	"736"	"315"	"1024"	"740"	"707"	"19"	"722"	"899"	"558"	"42"	"6"	"59"	"504"	"160"	"1607"	"996"	"56"	"148"	"244"	"904"	"1560"	"6"	"537"	"52"	"48"	"79"	"2270"	"20"	"237"	"59"	"628"	"47"	"28"	"8750"	"27"	"286"	"186"	"5049"	"561"	"361"	"972"	"102"	"28"	"496"	"1729"	"0"	"1140"	"634"	"1131"	"29188"	"352"	"1460"	"7091"	"78"	"821"	"730"	"2339"	"1843"	"7"	"22"	"55"	"6"	"953"	"767"	"324"	"1505"	"308"	"203"	"480"	"4"	"296"	"1"	"1360"	"354"	"6"	"1928"	"24691"	"0"	"4"	"277"	"880"	"26"	"1216"	"176"	"377"	"668"	"2404"	"820"	"32"	"1"	"20"	"719"	"840"	"65"	"19"	"1389"	"2313"	"1322"	"341"	"3262"	"347"	"783"	"517"	"114"	"3"	"1245"	"73"	"1222"	"1306"	"36"	"2094"	"981"	"5173"	"596"	"848"	"1294"	"591"	"1104"	"20"	"35"	"1266"	"228"	"5059"	"4282"	"1329"	"18"	"305"	"274"	"518"	"61"	"62"	"502"	"548"	"6"	"782"	"66"	"127"	"6"	"7364"	"20"	"5045"	"323"	"534"	"13"	"26"	"9"	"2892"	"36"	"631"	"191"	"388"	"128"	"495"	"573"	"3340"	"2101"	"20"	"8"	"10"	"319"	"296"	"17"	"58"	"285"	"1519"	"282"	"1594"	"368"	"1549"	"30"	"827"	"367"	"796"	"524"	"541"	"311"	"37"	"52"	"1225"	"1076"	"1620"	"38"	"251"	"11"	"287"	"69"	"3746"	"720"	"2173"	"1158"	"3436"	"0"	"41"	"335"	"16"	"13"	"214"	"123"	"899"	"422"	"4"	"284"	"633"	"2762"	"490"	"383"	"214"	"6"	"22"	"28"	"3"	"0"	"5"	"446"	"606"	"1092"	"6"	"21"	"398"	"72"	"1347"	"45"	"355"	"4"	"372"	"47"	"80"	"119"	"5108"	"129"	"3"	"207"	"3644"	"3"	"5"	"0"	"0"	"0"	"2"	"6"	"4"	"360"	"2688"	"22"	"1"	"0"	"30"	"1512"	"760"	"308"	"190"	"1427"	"3606"	"3"	"3139"	"2031"	"0"	"1"	"1733"	"736"	"575"	"1"	"2394"	"3022"	"524"	"1425"	"1"	"10"	"6"	"525"	"997"	"8"	"1"	"531"	"2243"	"889"	"13"	"8"	"243"	"680"	"8"	"1016"	"381"	"1085"	"386"	"879"	"2"	"877"	"4"	"1015"	"494"	"3"	"3"	"2"	"1"	"8"	"415"	"535"	"8034"	"0"	"1897"	"426"	"59"	"178"	"3"	"5"	"49"	"0"	"0"	"15"	"645"	"10"	"1189"	"4"	"2455"	"83"	"620"	"73"	"1359"	"0"	"825"	"249"	"1857"	"1330"	"22"	"296"	"24898"	"1"	"163"	"365"	"1763"	"1"	"1457"	"0"	"793"	"2019"	"184"	"6205"	"5"	"4"	"23"	"6"	"205"	"43"	"205"	"1352"	"1506"	"446"	"1760"	"1"	"3"	"0"	"37"	"29"	"4"	"0"	"0"	"2"	"539"	"247"	"14"	"1085"	"4182"	"1"	"548"	"333"	"336"	"2"	"2241"	"0"	"0"	"2"	"13"	"12"	"1"	"155"	"0"	"75"	"3168"	"3"	"951"	"18"	"1211"	"4"	"2"	"3362"	"6264"	"1"	"973"	"1"	"0"	"0"	"0"	"26"	"0"	"672"	"1"	"6"	"22"	"9"	"5"	"2"	"2"	"2"	"7"	"3"	"5"	"1"	"2"	"3"	"0"	"1"	"1"	"0"	"0"	"4"	"5"	"0"	"1"	"0"	"2"	"4"	"32"	"63"	"1"	"4"	"74"	"1411"	"22"	"4261"	"1068"	"3170"	"734"	"209"	"1430"	"1"	"0"	"94"	"1"	"9582"	"42"	"41"	"0"	"411"	"1332"	"468"	"878"	"841"	"1477"	"731"	"654"	"1246"	"755"	"917"	"1917"	"884"	"705"	"1134"	"100"	"703"	"23737"	"12"	"986"	"918"	"551"	"247"	"1198"	"2834"	"658"	"880"	"2125"	"1499"	"771"	"12"	"2"	"1448"	"667"	"3418"	"1861"	"3584"	"716"	"4"	"693"	"159"	"1129"	"1122"	"2817"	"291"	"239"	"892"	"2171"	"36"	"300"	"1046"	"586"	"13585"	"3371"	"14"	"0"	"577"	"466"	"977"	"43"	"15"	"704"	"0"	"3"	"24"	"3"	"18"	"1"	"1648"	"652"	"73"	"123"	"759"	"2826"	"16"	"1052"	"2767"	"9"	"2637"	"328"	"725"	"2"	"1207"	"272"	"1"	"667"	"1770"	"37"	"4"	"491"	"94"	"1220"	"354"	"1491"	"879"	"10"	"0"	"0"	"668"	"99"	"4"	"33"	"623"	"3412"	"479"	"2393"	"0"	"696"	"658"	"579"	"1138"	"2146"	"1578"	"407"	"624"	"6"	"48"	"101"	"1245"	"10"	"1349"	"3"	"3"	"3436"	"1063"	"26"	"11228"	"7911"	"61"	"174"	"1215"	"11"	"461"	"538"	"1644"	"1309"	"226"	"2537"	"1"	"12"	"3"	"2"	"84"	"12"	"8"	"1108"	"8"	"17"	"38"	"1063"	"1562"	"420"	"403"	"574"	"1003"	"2968"	"2688"	"287"	"1185"	"6080"	"38"	"547"	"2914"	"5640"	"0"	"653"	"193"	"205"	"63"	"1256"	"743"	"1723"	"134"	"29"	"16"	"750"	"275"	"206"	"1696"	"16"	"3181"	"1284"	"0"	"5"	"875"	"1050"	"395"	"318"	"538"	"3880"	"161"	"2"	"0"	"51"	"0"	"3"	"2"	"0"	"13"	"17"	"1"	"1"	"1"	"6"	"5581"	"19"	"6"	"568"	"713"	"404"	"1"	"12"	"438"	"1059"	"48"	"0"	"9"	"728"	"119"	"1"	"630"	"5"	"3990"	"1284"	"11"	"0"	"9"	"0"	"2"	"0"	"108"	"1"	"579"	"599"	"83"	"998"	"14"	"71"	"2"	"95"	"6"	"30977"	"2269"	"230"	"1"	"641"	"440"	"3648"	"26"	"210"	"275"	"723"	"51"	"3"	"6"	"4"	"0"	"1"	"485"	"376"	"156"	"14"	"418"	"4336"	"65"	"3764"	"91"	"884"	"528"	"2"	"142"	"3500"	"3424"	"284"	"868"	"11"	"114"	"30"	"1"	"7895"	"0"	"111"	"1230"	"27"	"90"	"1240"	"2322"	"776"	"748"	"630"	"415"	"68"	"922"	"312"	"77"	"1504"	"1157"	"2"	"739"	"147"	"1036"	"1"	"2"	"928"	"3206"	"2867"	"2910"	"1400"	"1301"	"2294"	"8"	"65"	"4"	"7"	"2118"	"252"	"166"	"8"	"1427"	"351"	"872"	"1213"	"6"	"25"	"334"	"2556"	"3"	"12"	"497"	"698"	"5"	"67"	"0"	"233"	"21"	"1313"	"62"	"1858"	"14822"	"1472"	"1113"	"127"	"573"	"281"	"1417"	"970"	"252"	"54"	"152"	"425"	"675"	"273"	"2180"	"9574"	"8"	"1104"	"929"	"472"	"3"	"4"	"4491"	"261"	"1"	"53"	"200"	"2078"	"17"	"1011"	"0"	"5"	"1368"	"1879"	"1038"	"114"	"18"	"478"	"16"	"585"	"1279"	"28"	"1"	"2086"	"3"	"440"	"654"	"346"	"891"	"935"	"40"	"11"	"43"	"4"	"1"	"198"	"1390"	"301"	"21"	"1215"	"0"	"54"	"30"	"402"	"179"	"0"	"1183"	"2"	"1941"	"705"	"1353"	"1498"	"337"	"71"	"9"	"3"	"105"	"215"	"218"	"111"	"58"	"1645"	"212"	"2338"	"6052"	"3"	"0"	"491"	"375"	"1492"	"1648"	"188"	"1551"	"320"	"306"	"13429"	"18582"	"3"	"114"	"122"	"287"	"4"	"3345"	"2"	"2"	"168"	"28"	"101"	"1"	"28"	"24703"	"4"	"1815"	"16"	"690"	"396"	"7"	"688"	"63"	"1"	"112"	"1"	"43"	"2238"	"560"	"1942"	"556"	"168"	"2"	"589"	"179"	"13486"	"259"	"257"	"969"	"3532"	"175"	"1"	"962"	"2131"	"5"	"364"	"2770"	"523"	"638"	"1664"	"712"	"1516"	"1032"	"429"	"203"	"225"	"1134"	"0"	"1"	"2"	"269"	"5444"	"4050"	"56"	"1"	"0"	"230"	"836"	"535"	"19"	"1925"	"523"	"0"	"270"	"0"	"0"	"0"	"398"	"2206"	"2716"	"44"	"11988"	"0"	"1142"	"936"	"318"	"1019"	"4940"	"317"	"369"	"2"	"0"	"270"	"227"	"839"	"0"	"0"	"15"	"0"	"41"	"0"	"2941"	"3055"	"94"	"1201"	"1116"	"1841"	"345"	"2"	"0"	"2"	"102"	"1305"	"7"	"94"	"305"	"4"	"45"	"146"	"17"	"261"	"65"	"0"	"1"	"0"	"1"	"123"	"11"	"792"	"16"	"0"	"1527"	"1228"	"110"	"18"	"2"	"1078"	"1106"	"1668"	"0"	"577"	"1024"	"1"	"1"	"6707"	"284"	"1001"	"5"	"0"	"1751"	"1"	"0"	"1828"	"2465"	"8"	"65"	"3"	"185"	"1367"	"223"	"6"	"4126"	"815"	"5147"	"3"	"1937"	"7257"	"74"	"2046"	"0"	"0"	"3"	"2"	"4535"	"796"	"5436"	"70"	"225"	"3"	"3458"	"209"	"235"	"480"	"1638"	"645"	"271"	"600"	"546"	"10"	"14"	"7"	"2"	"163"	"222"	"51"	"269"	"46"	"6043"	"1656"	"0"	"55"	"1"	"68"	"347"	"3"	"29183"	"2038"	"404"	"4899"	"2169"	"961"	"1355"	"149"	"3"	"1677"	"1167"	"138"	"8"	"2"	"15"	"8"	"1820"	"258"	"2"	"34385"	"368"	"19"	"660"	"357"	"1116"	"1912"	"61"	"1062"	"1391"	"722"	"696"	"872"	"10"	"605"	"1364"	"71"	"865"	"42"	"350"	"466"	"1023"	"5963"	"8"	"29795"	"5271"	"747"	"628"	"1683"	"155"	"962"	"488"	"1174"	"451"	"74"	"5613"	"415"	"566"	"27"	"1074"	"211"	"640"	"104"	"511"	"772"	"3418"	"1785"	"2362"	"2224"	"87"	"52"	"4852"	"403"	"2537"	"108"	"328"	"1688"	"21"	"470"	"36"	"12815"	"105"	"487"	"1031"	"515"	"983"	"177"	"389"	"451"	"1"	"16"	"1"	"3"	"4"	"2"	"5"	"11"	"1"	"13"	"289"	"0"	"369"	"5"	"92"	"1425"	"164"	"1891"	"398"	"552"	"0"	"1192"	"799"	"16"	"4"	"0"	"401"	"0"	"54"	"14"	"2"	"10"	"1615"	"11"	"7"	"130"	"20"	"746"	"208"	"5"	"514"	"156"	"1648"	"294"	"3301"	"59"	"0"	"14"	"10"	"962"	"3"	"23180"	"2992"	"4137"	"3587"	"671"	"5621"	"1"	"2"	"3"	"0"	"470"	"341"	"10"	"1051"	"295"	"830"	"0"	"7"	"998"	"5"	"656"	"269"	"653"	"135"	"787"	"2836"	"560"	"3090"	"12"	"0"	"679"	"612"	"2"	"1172"	"221"	"2294"	"3"	"62"	"57"	"10"	"61"	"1473"	"2821"	"231"	"2"	"69"	"2"	"3"	"705"	"1178"	"5"	"1021"	"2923"	"6"	"1"	"0"	"5"	"3"	"54"	"6"	"477"	"1128"	"0"	"0"	"2"	"63"	"0"	"232"	"508"	"77"	"58"	"19"	"787"	"150"	"3162"	"15"	"207"	"0"	"3"	"923"	"165"	"12060"	"53"	"1296"	"1213"	"861"	"816"	"157"	"91"	"804"	"1040"	"99"	"673"	"4229"	"13"	"1"	"52"	"0"	"3"	"5"	"490"	"24325"	"534"	"1"	"8"	"438"	"497"	"4"	"1394"	"141"	"1034"	"7"	"11"	"640"	"6614"	"155"	"1"	"1"	"7"	"11"	"2"	"289"	"6"	"379"	"13"	"367"	"41"	"750"	"1927"	"287"	"0"	"1447"	"30"	"2044"	"177"	"3"	"126"	"6396"	"3"	"0"	"5"	"0"	"1"	"3"	"1757"	"20"	"849"	"2561"	"635"	"53"	"1"	"0"	"1300"	"886"	"277"	"4"	"1717"	"3642"	"169"	"246"	"867"	"0"	"0"	"0"	"450"	"1088"	"16"	"46"	"2"	"488"	"2889"	"2"	"12742"	"1168"	"727"	"506"	"1059"	"2857"	"1376"	"301"	"1257"	"3496"	"34"	"59"	"104"	"8"	"2"	"1"	"1"	"394"	"1624"	"19"	"25"	"14"	"881"	"4037"	"296"	"2525"	"801"	"77"	"738"	"603"	"1138"	"7"	"13"	"7"	"2"	"866"	"17"	"4277"	"1"	"2"	"4"	"551"	"34"	"1203"	"3"	"42"	"19596"	"490"	"201"	"2"	"24"	"1400"	"8"	"1029"	"1652"	"140"	"2231"	"66"	"208"	"1115"	"763"	"376"	"976"	"909"	"1113"	"119"	"1602"	"1"	"1"	"9"	"11"	"1983"	"1583"	"357"	"167"	"1034"	"916"	"104"	"231"	"2"	"21"	"43"	"62"	"325"	"20"	"3882"	"103"	"421"	"1789"	"3"	"0"	"0"	"36"	"2"	"30"	"667"	"4"	"1976"	"6"	"718"	"1"	"0"	"0"	"201"	"5"	"469"	"413"	"0"	"0"	"3"	"0"	"0"	"0"	"0"	"0"	"0"	"1"	"0"	"3"	"1"	"1"	"3"	"2"	"240"	"3"	"1"	"231"	"177"	"45"	"2"	"35"	"661"	"70"	"2"	"3820"	"36"	"1795"	"44"	"0"	"1717"	"1278"	"2501"	"680"	"2"	"7"	"0"	"0"	"26"	"4"	"1"	"5"	"0"	"1"	"3"	"0"	"27"	"1"	"61"	"332"	"0"	"0"	"0"	"0"	"1737"	"602"	"53"	"644"	"758"	"316"	"0"	"1261"	"163"	"1"	"21"	"17"	"0"	"1184"	"2"	"1"	"2"	"0"	"0"	"0"	"2"	"6"	"2"	"1"	"42"	"0"	"29"	"0"	"34"	"122"	"21"	"3"	"0"	"1"	"1"	"2"	"2"	"1"	"1008"	"199"	"970"	"5"	"26"	"298"	"1326"	"1460"	"1908"	"377"	"3"	"465"	"1995"	"2160"	"28"	"576"	"5794"	"797"	"798"	"371"	"956"	"3"	"2440"	"1697"	"542"	"492"	"1806"	"406"	"0"	"4528"	"1"	"35"	"52"	"0"	"1623"	"117"	"445"	"32"	"400"	"7"	"1042"	"74"	"251"	"31"	"9"	"537"	"884"	"2381"	"1290"	"9"	"26"	"17"	"381"	"74"	"39"	"4835"	"3"	"9"	"3107"	"2135"	"3523"	"404"	"36"	"49"	"48"	"0"	"1"	"1"	"1743"	"1260"	"16"	"1031"	"2"	"1"	"1"	"1"	"0"	"0"	"1350"	"1"	"104"	"0"	"3452"	"807"	"3"	"7"	"1964"	"231"	"394"	"438"	"8"	"1"	"135"	"1"	"2"	"6"	"12"	"1386"	"31"	"2336"	"2162"	"1356"	"1498"	"7"	"25"	"450"	"2"	"411"	"164"	"3"	"1"	"0"	"0"	"4053"	"323"	"4"	"0"	"88"	"351"	"14"	"1"	"2"	"56"	"184"	"37"	"6"	"951"	"20"	"0"	"1"	"1"	"417"	"67"	"70"	"309"	"113"	"1244"	"1"	"811"	"621"	"33"	"5"	"505"	"2178"	"0"	"184"	"262"	"690"	"576"	"1137"	"458"	"1789"	"0"	"9"	"276"	"1020"	"1413"	"28"	"29"	"281"	"5"	"964"	"1316"	"59"	"18"	"78"	"1972"	"1741"	"802"	"4094"	"1664"	"788"	"644"	"183"	"416"	"16"	"11"	"913"	"1"	"1"	"33"	"1236"	"786"	"1175"	"7"	"402"	"86"	"331"	"6356"	"3163"	"287"	"27"	"2"	"1"	"25"	"853"	"549"	"131"	"225"	"1351"	"867"	"88"	"965"	"487"	"1658"	"799"	"507"	"842"	"1719"	"1551"	"50"	"0"	"54"	"0"	"26"	"10"	"207"	"31"	"234"	"995"	"532"	"2342"	"840"	"604"	"1986"	"326"	"0"	"1"	"1507"	"2506"	"89"	"445"	"1358"	"183"	"2309"	"1152"	"105"	"58"	"829"	"2"	"26"	"0"	"2915"	"2"	"66"	"891"	"580"	"79"	"5"	"22"	"235"	"120"	"237"	"480"	"348"	"1702"	"282"	"238"	"300"	"656"	"234"	"621"	"117"	"169"	"26"	"1"	"4622"	"35"	"740"	"353"	"102"	"8"	"0"	"2"	"4"	"8"	"2"	"16"	"928"	"1861"	"1141"	"451"	"2202"	"98"	"8704"	"467"	"901"	"214"	"562"	"62"	"586"	"317"	"303"	"38"	"468"	"1470"	"237"	"2"	"1416"	"1206"	"130"	"5"	"17"	"4905"	"1"	"0"	"6"	"2"	"991"	"2"	"89"	"1144"	"313"	"2707"	"38"	"1"	"65"	"3068"	"1046"	"1136"	"230"	"1"	"824"	"2378"	"2568"	"1264"	"1119"	"1118"	"762"	"176"	"126"	"2"	"31"	"1263"	"136"	"31"	"121"	"62"	"1133"	"194"	"3"	"20"	"2"	"4"	"912"	"370"	"514"	"81"	"351"	"1"	"172"	"1205"	"235"	"958"	"2362"	"11820"	"6"	"1803"	"136"	"1569"	"511"	"2247"	"0"	"389"	"712"	"841"	"1"	"2"	"9"	"4319"	"2445"	"138"	"1771"	"1886"	"758"	"5"	"608"	"21"	"735"	"1281"	"3"	"2941"	"6"	"1"	"1"	"1"	"0"	"1681"	"298"	"190"	"1802"	"0"	"46"	"1"	"10"	"1103"	"7"	"504"	"11"	"532"	"363"	"0"	"622"	"2496"	"0"	"1"	"720"	"81"	"1"	"2"	"11"	"315"	"916"	"148"	"5"	"7"	"21"	"239"	"222"	"216"	"0"	"1"	"0"	"0"	"0"	"1"	"0"	"1"	"1"	"0"	"156"	"2"	"676"	"1988"	"3"	"69"	"1370"	"313"	"0"	"450"	"3533"	"3"	"27"	"0"	"1548"	"2"	"1453"	"118"	"2"	"2"	"853"	"3322"	"256"	"16800"	"1150"	"3378"	"576"	"653"	"24"	"0"	"0"	"1"	"1336"	"21"	"2"	"46"	"0"	"1"	"1"	"0"	"2"	"2093"	"0"	"0"	"1"	"0"	"1"	"2"	"2"	"120"	"1097"	"98"	"2"	"1"	"2"	"25"	"3"	"1"	"12"	"14"	"3"	"5"	"194"	"445"	"0"	"1911"	"1954"	"2247"	"805"	"512"	"2181"	"1684"	"667"	"2"	"0"	"222"	"116"	"117"	"943"	"6"	"502"	"794"	"767"	"3864"	"397"	"545"	"454"	"1608"	"4169"	"915"	"87"	"66"	"54"	"33"	"13"	"55"	"70"	"68"	"0"	"304"	"77"	"135"	"562"	"435"	"358"	"41"	"1030"	"17"	"1058"	"343"	"613"	"241"	"143"	"863"	"29"	"776"	"18"	"0"	"1"	"0"	"0"	"0"	"0"	"156"	"2618"	"28"	"624"	"19"	"661"	"530"	"6972"	"2449"	"1"	"42"	"2"	"118"	"1086"	"0"	"1520"	"39"	"3"	"206"	"163"	"2"	"4867"	"90"	"1229"	"0"	"1"	"1257"	"542"	"1382"	"27"	"338"	"0"	"2"	"277"	"221"	"199"	"808"	"3613"	"710"	"12"	"138"	"1"	"1"	"42"	"205"	"793"	"7210"	"2"	"0"	"1"	"1415"	"2249"	"45"	"0"	"0"	"2"	"735"	"956"	"3"	"0"	"645"	"331"	"153"	"1727"	"29"	"16"	"122"	"2"	"197"	"963"	"57"	"0"	"20"	"5128"	"356"	"281"	"816"	"3"	"1619"	"451"	"10"	"8"	"60"	"0"	"400"	"748"	"227"	"206"	"1287"	"1"	"340"	"5466"	"331"	"1369"	"579"	"0"	"1393"	"893"	"23"	"296"	"867"	"563"	"1678"	"123"	"15"	"815"	"0"	"1"	"323"	"390"	"3463"	"1278"	"17"	"448"	"7"	"3699"	"4372"	"681"	"593"	"443"	"371"	"4540"	"2239"	"92"	"677"	"1044"	"0"	"751"	"92"	"145"	"10"	"415"	"1505"	"99"	"180"	"13"	"8"	"591"	"5472"	"448"	"519"	"559"	"1"	"62"	"1148"	"520"	"245"	"2983"	"728"	"810"	"474"	"36"	"509"	"1843"	"1346"	"441"	"107"	"33"	"54"	"8402"	"421"	"8"	"7563"	"1250"	"269"	"575"	"15"	"39"	"103"	"1738"	"9871"	"35"	"8945"	"726"	"177"	"121"	"1008"	"1479"	"224"	"450"	"867"	"741"	"2387"	"229"	"194"	"984"	"0"	"2373"	"455"	"12"	"6"	"45"	"4104"	"1091"	"77"	"4"	"715"	"3236"	"17"	"222"	"1418"	"2568"	"825"	"1739"	"3188"	"74"	"517"	"523"	"19"	"683"	"581"	"68"	"3"	"481"	"164"	"787"	"0"	"4"	"1"	"762"	"1"	"155"	"1793"	"388"	"841"	"2370"	"9"	"3601"	"21"	"93"	"176"	"712"	"272"	"3028"	"9"	"157"	"3"	"1"	"267"	"1852"	"211"	"5768"	"152"	"0"	"3506"	"341"	"1287"	"0"	"286"	"4"	"307"	"7"	"312"	"60"	"206"	"2973"	"1245"	"9"	"0"	"709"	"10"	"3906"	"145"	"339"	"22"	"1783"	"2595"	"663"	"25"	"3545"	"363"	"97"	"275"	"3"	"4026"	"924"	"365"	"127"	"0"	"9"	"0"	"1"	"303"	"62"	"23"	"7"	"1277"	"114"	"209"	"1"	"525"	"356"	"40"	"891"	"5"	"2"	"115"	"1252"	"265"	"91"	"32"	"25081"	"210"	"34627"	"40"	"323"	"117"	"167"	"140"	"107"	"10"	"2318"	"1419"	"1"	"1017"	"320"	"887"	"1072"	"620"	"1190"	"1703"	"35"	"406"	"439"	"7"	"27"	"32"	"1326"	"1"	"343"	"1167"	"3674"	"1554"	"77"	"466"	"43"	"170"	"16"	"283"	"314"	"751"	"4751"	"15"	"51"	"0"	"347"	"2"	"999"	"377"	"0"	"177"	"1014"	"1928"	"1042"	"548"	"4"	"0"	"0"	"30"	"484"	"1437"	"334"	"1239"	"5"	"17"	"800"	"201"	"911"	"210"	"538"	"72"	"110"	"1472"	"1575"	"8"	"16"	"4169"	"43"	"1463"	"14"	"853"	"7"	"1139"	"83"	"151"	"201"	"387"	"6"	"22"	"3353"	"0"	"352"	"679"	"369"	"1225"	"662"	"1200"	"1194"	"18485"	"1681"	"149"	"6"	"39"	"1"	"2"	"3"	"22"	"0"	"246"	"0"	"2"	"0"	"762"	"444"	"0"	"0"	"1"	"16"	"213"	"2"	"97"	"65"	"34"	"42"	"385"	"6"	"19"	"5"	"33"	"17"	"7"	"26"	"1111"	"792"	"1050"	"1250"	"2"	"167"	"1107"	"18"	"1536"	"653"	"2950"	"15"	"599"	"1165"	"83"	"7"	"353"	"123"	"1"	"1101"	"6"	"353"	"0"	"4"	"0"	"0"	"1"	"2"	"486"	"925"	"201"	"925"	"5"	"847"	"364"	"0"	"24"	"4"	"16"	"1460"	"733"	"5"	"3"	"0"	"2"	"39"	"131"	"8"	"129"	"1637"	"43"	"959"	"158"	"347"	"14"	"82"	"5181"	"1400"	"0"	"14"	"827"	"931"	"59"	"1071"	"6"	"7590"	"0"	"0"	"681"	"724"	"16"	"1"	"8"	"1"	"155"	"33"	"135"	"1454"	"2595"	"2181"	"457"	"2760"	"18"	"300"	"573"	"25"	"37"	"14"	"42"	"300"	"1321"	"543"	"181"	"527"	"135"	"47"	"13"	"211"	"2652"	"158"	"0"	"0"	"2"	"52"	"2570"	"79"	"0"	"1061"	"694"	"5403"	"5"	"1"	"612"	"19"	"5"	"9263"	"3"	"87"	"0"	"3"	"3647"	"0"	"229"	"2202"	"121"	"203"	"44"	"0"	"1"	"425"	"297"	"279"	"2"	"14"	"2"	"0"	"888"	"0"	"2"	"1"	"0"	"1"	"931"	"0"	"6"	"5683"	"1237"	"3195"	"17"	"51"	"31"	"96"	"26"	"4822"	"557"	"5831"	"0"	"0"	"323"	"547"	"1977"	"523"	"31"	"2221"	"9"	"0"	"31"	"7"	"532"	"1071"	"722"	"1536"	"1112"	"3253"	"782"	"0"	"1"	"12"	"2"	"285"	"2"	"2432"	"376"	"0"	"574"	"0"	"296"	"15"	"2"	"177"	"22"	"967"	"425"	"273"	"55"	"0"	"3"	"3"	"3"	"31"	"212"	"1062"	"9"	"2"	"34"	"2"	"13"	"1"	"0"	"14"	"550"	"53"	"15"	"1092"	"2953"	"230"	"0"	"181"	"393"	"1755"	"2718"	"1"	"0"	"342"	"497"	"0"	"0"	"0"	"236"	"54"	"4698"	"82"	"66"	"1027"	"5501"	"523"	"5"	"2622"	"4508"	"0"	"350"	"458"	"0"	"9"	"251"	"232"	"185"	"25"	"8"	"46"	"18"	"335"	"293"	"394"	"7596"	"88"	"588"	"299"	"3156"	"15107"	"693"	"538"	"456"	"1972"	"35"	"1522"	"8328"	"2094"	"0"	"1"	"380"	"1011"	"8586"	"87"	"2834"	"1"	"475"	"223"	"781"	"859"	"2382"	"4844"	"218"	"96"	"2593"	"5"	"1639"	"706"	"618"	"2515"	"634"	"1419"	"185"	"864"	"372"	"718"	"804"	"4"	"215"	"4"	"110"	"87"	"580"	"1049"	"735"	"2140"	"218"	"8692"	"1467"	"614"	"189"	"823"	"5405"	"13"	"14"	"1553"	"1161"	"407"	"533"	"1018"	"378"	"71"	"1401"	"2357"	"6"	"210"	"1003"	"0"	"30"	"2622"	"32"	"6"	"7"	"32"	"37"	"1192"	"40"	"3"	"1"	"4"	"0"	"799"	"3"	"230"	"3"	"2107"	"30"	"577"	"2280"	"7"	"2"	"167"	"2978"	"66"	"1585"	"282"	"750"	"1"	"0"	"1"	"631"	"18"	"663"	"1503"	"261"	"970"	"2374"	"97"	"13"	"1"	"179"	"8931"	"46"	"2803"	"12"	"64"	"915"	"418"	"4526"	"146"	"1294"	"0"	"1648"	"5"	"4"	"527"	"277"	"86"	"4"	"414"	"484"	"8"	"77"	"1"	"0"	"37"	"25"	"44"	"1154"	"1919"	"994"	"485"	"4"	"1897"	"331"	"869"	"9"	"0"	"654"	"323"	"709"	"10"	"668"	"1046"	"0"	"2"	"3"	"223"	"204"	"9"	"715"	"207"	"3668"	"1093"	"356"	"0"	"18"	"4"	"39"	"91"	"162"	"246"	"11"	"18"	"59"	"869"	"0"	"1000"	"1152"	"6525"	"2"	"2"	"0"	"119"	"306"	"229"	"262"	"347"	"5"	"923"	"534"	"314"	"0"	"2"	"820"	"1437"	"366"	"1781"	"467"	"445"	"110"	"87"	"0"	"24"	"107"	"3"	"0"	"548"	"6184"	"3293"	"9"	"87"	"125"	"158"	"11"	"0"	"160"	"526"	"31"	"791"	"16"	"1041"	"0"	"76"	"312"	"17"	"556"	"3152"	"441"	"1061"	"1656"	"0"	"0"	"549"	"2"	"0"	"3"	"4"	"0"	"12"	"0"	"0"	"2"	"0"	"1400"	"819"	"54"	"3"	"1827"	"0"	"0"	"791"	"7"	"2"	"0"	"0"	"0"	"0"	"0"	"1"	"0"	"0"	"0"	"1"	"1019"	"0"	"388"	"193"	"169"	"664"	"196"	"297"	"0"	"2"	"1"	"0"	"0"	"0"	"1"	"0"	"0"	"1"	"0"	"2"	"1302"	"2540"	"1207"	"84"	"7"	"13"	"345"	"1"	"945"	"916"	"93"	"682"	"268"	"744"	"46"	"5"	"258"	"383"	"4"	"4"	"65"	"0"	"0"	"2"	"228"	"432"	"3589"	"505"	"676"	"211"	"40"	"131"	"1393"	"52"	"11732"	"6"	"4670"	"1347"	"922"	"1"	"655"	"0"	"2147"	"223"	"1123"	"24"	"276"	"0"	"1030"	"2231"	"12"	"4"	"62"	"684"	"155"	"1118"	"313"	"690"	"522"	"2512"	"6"	"864"	"1521"	"8"	"157"	"2"	"100"	"26"	"1420"	"91"	"213"	"660"	"24"	"603"	"6740"	"282"	"727"	"4"	"146"	"249"	"4"	"619"	"30"	"2"	"67"	"457"	"1128"	"4429"	"0"	"0"	"3"	"36"	"7"	"404"	"26"	"1"	"128"	"621"	"1972"	"402"	"35"	"1134"	"328"	"438"	"6"	"2861"	"360"	"427"	"436"	"13"	"932"	"29"	"215"	"0"	"3474"	"425"	"216"	"837"	"9813"	"471"	"2"	"19"	"693"	"530"	"10"	"1810"	"1"	"129"	"0"	"2"	"1049"	"261"	"568"	"965"	"454"	"696"	"5"	"12"	"7"	"2"	"8"	"4"	"2"	"0"	"9"	"20"	"258"	"296"	"657"	"2"	"0"	"14"	"5"	"293"	"33"	"217"	"49"	"0"	"2"	"0"	"23"	"6"	"0"	"50"	"1062"	"1075"	"367"	"1"	"489"	"249"	"231"	"1183"	"2257"	"216"	"2216"	"0"	"230"	"38"	"256"	"206"	"542"	"1002"	"859"	"22"	"333"	"425"	"138"	"1210"	"88"	"571"	"55"	"19"	"209"	"2"	"1688"	"2151"	"12475"	"406"	"1230"	"1745"	"0"	"0"	"346"	"3"	"0"	"282"	"756"	"3"	"233"	"0"	"2"	"51"	"41"	"3"	"62"	"1970"	"3"	"3"	"35"	"825"	"643"	"643"	"436"	"1037"	"2791"	"249"	"922"	"1054"	"12"	"212"	"995"	"271"	"154"	"0"	"267"	"534"	"134"	"44"	"49"	"1664"	"16"	"0"	"681"	"1492"	"2339"	"1775"	"1706"	"158"	"89"	"1758"	"16658"	"323"	"2063"	"48"	"0"	"17307"	"485"	"257"	"2"	"2"	"0"	"1"	"1"	"72"	"343"	"6"	"110"	"133"	"23"	"4265"	"399"	"964"	"523"	"1005"	"42"	"1692"	"3341"	"55"	"974"	"1"	"3"	"665"	"1061"	"4061"	"1154"	"593"	"558"	"1664"	"52"	"174"	"223"	"0"	"475"	"1104"	"1427"	"3"	"1371"	"1232"	"8"	"60"	"160"	"52"	"66"	"109"	"352"	"503"	"491"	"3"	"21"	"285"	"0"	"6093"	"4589"	"2"	"4"	"1"	"4"	"11"	"387"	"465"	"962"	"613"	"46"	"223"	"789"	"1288"	"1"	"1391"	"8"	"43"	"436"	"2198"	"2"	"7"	"136"	"3054"	"1193"	"3895"	"3"	"14"	"0"	"91"	"10"	"137"	"3"	"56"	"5"	"21"	"52"	"0"	"594"	"5"	"11"	"1022"	"0"	"0"	"1"	"1994"	"241"	"396"	"137"	"5"	"373"	"2403"	"268"	"7"	"493"	"1"	"280"	"54"	"2239"	"1041"	"3564"	"3239"	"1"	"2439"	"15"	"708"	"3"	"1"	"42"	"2186"	"23"	"1222"	"26"	"1"	"1"	"13"	"11"	"1335"	"5853"	"1141"	"0"	"0"	"0"	"8"	"311"	"1359"	"1"	"0"	"3"	"1"	"1"	"524"	"864"	"325"	"1004"	"0"	"1"	"309"	"770"	"2628"	"1726"	"16"	"268"	"10"	"1072"	"790"	"6"	"285"	"2343"	"10"	"3742"	"139"	"49"	"367"	"7690"	"26"	"295"	"2178"	"5757"	"7"	"164"	"2"	"1932"	"298"	"111"	"413"	"415"	"392"	"1320"	"4"	"2"	"6"	"41"	"513"	"139"	"156"	"0"	"2030"	"16"	"495"	"1282"	"2091"	"4"	"4"	"2"	"554"	"2662"	"66"	"152"	"2"	"215"	"3"	"6"	"10"	"0"	"5"	"19"	"853"	"0"	"5"	"151"	"200"	"4"	"349"	"271"	"628"	"469"	"165"	"181"	"11"	"2641"	"1544"	"330"	"774"	"16"	"4"	"2"	"724"	"1085"	"211"	"46"	"4"	"7"	"1757"	"553"	"1178"	"2421"	"669"	"20690"	"0"	"0"	"0"	"1"	"14"	"44"	"171"	"57"	"0"	"239"	"17"	"0"	"2"	"138"	"984"	"2337"	"25"	"642"	"360"	"8"	"19"	"512"	"105"	"4"	"92"	"3"	"25"	"767"	"2846"	"211"	"1014"	"1984"	"1878"	"2548"	"6"	"7"	"0"	"13"	"3"	"15371"	"670"	"299"	"0"	"0"	"12"	"57"	"25"	"257"	"17"	"4"	"878"	"74"	"341"	"709"	"1157"	"130"	"677"	"999"	"2187"	"48"	"466"	"1610"	"433"	"1285"	"3843"	"125"	"8"	"2948"	"639"	"695"	"10"	"737"	"1678"	"40"	"455"	"1452"	"610"	"1772"	"20"	"2638"	"8"	"130"	"138"	"1066"	"173"	"244"	"1836"	"253"	"1015"	"10"	"665"	"403"	"772"	"373"	"6201"	"677"	"418"	"2493"	"82"	"1165"	"582"	"117"	"521"	"326"	"483"	"582"	"1014"	"1001"	"579"	"197"	"5184"	"1853"	"4"	"185"	"64"	"2002"	"2256"	"432"	"54"	"2451"	"1"	"1"	"1"	"0"	"1"	"1"	"6"	"68"	"1"	"2"	"10"	"2"	"0"	"1"	"299"	"532"	"1957"	"4958"	"1822"	"2"	"1610"	"1"	"36"	"18"	"2089"	"77"	"648"	"0"	"0"	"8"	"0"	"1809"	"862"	"40"	"578"	"12"	"1391"	"542"	"706"	"639"	"1955"	"110"	"3"	"52"	"1"	"298"	"461"	"13"	"3986"	"141"	"8"	"12"	"231"	"515"	"796"	"1404"	"51"	"168"	"3798"	"300"	"61"	"0"	"0"	"411"	"508"	"1136"	"0"	"8"	"87"	"1825"	"1790"	"33"	"0"	"3"	"1"	"99"	"619"	"42"	"37"	"286"	"1490"	"3929"	"135"	"1"	"1020"	"37"	"1236"	"1934"	"336"	"130"	"355"	"1111"	"36"	"1138"	"0"	"910"	"663"	"212"	"328"	"405"	"702"	"1"	"1"	"10824"	"35"	"6"	"886"	"68"	"564"	"2306"	"782"	"161"	"452"	"2596"	"1781"	"374"	"2409"	"1780"	"2018"	"3"	"2"	"92"	"191"	"105"	"1124"	"80"	"233"	"4"	"225"	"9023"	"2004"	"374"	"596"	"30"	"443"	"251"	"268"	"62"	"318"	"78"	"65"	"130"	"862"	"15"	"449"	"394"	"2059"	"321"	"519"	"80"	"194"	"322"	"785"	"442"	"71"	"113"	"2"	"659"	"437"	"19"	"161"	"701"	"510"	"367"	"2877"	"574"	"13278"	"679"	"229"	"38"	"329"	"71"	"0"	"1952"	"7"	"1076"	"7"	"41"	"3691"	"1272"	"4"	"833"	"4"	"29"	"3392"	"4"	"3"	"1477"	"19"	"924"	"840"	"2072"	"4"	"1"	"4"	"0"	"40"	"6"	"1"	"1842"	"2976"	"556"	"17866"	"228"	"221"	"2020"	"557"	"8"	"2"	"118"	"41"	"1"	"96"	"2"	"3"	"7"	"163"	"101"	"7"	"3"	"3672"	"705"	"417"	"181"	"14"	"2"	"1280"	"238"	"1422"	"2"	"8"	"86"	"1"	"19"	"7"	"79"	"328"	"36"	"14002"	"955"	"1"	"1"	"2"	"741"	"0"	"1"	"729"	"562"	"24"	"0"	"5"	"15"	"1"	"12"	"0"	"2"	"0"	"4"	"856"	"1"	"18"	"1368"	"276"	"215"	"0"	"0"	"0"	"7"	"9"	"1"	"355"	"6367"	"1"	"400"	"538"	"98"	"1"	"2401"	"13"	"0"	"428"	"1145"	"21"	"15"	"1372"	"2"	"864"	"711"	"0"	"0"	"879"	"5"	"1107"	"1431"	"10"	"8"	"66"	"0"	"171"	"125"	"919"	"211"	"5"	"2272"	"133"	"75"	"6"	"143"	"18"	"1073"	"5"	"362"	"560"	"33"	"3346"	"6"	"599"	"417"	"126"	"13"	"6"	"811"	"11"	"18"	"285"	"360"	"2"	"789"	"2105"	"0"	"350"	"620"	"1691"	"985"	"68"	"3"	"23"	"123"	"371"	"1065"	"940"	"3"	"5449"	"788"	"14"	"26"	"2"	"347"	"4"	"9"	"1"	"1"	"6"	"2779"	"3351"	"125"	"3756"	"169"	"1736"	"3"	"10"	"188"	"3"	"2"	"0"	"796"	"21164"	"3404"	"735"	"5898"	"114"	"0"	"1472"	"0"	"628"	"0"	"1013"	"1574"	"4157"	"75"	"416"	"399"	"232"	"1383"	"0"	"1"	"0"	"1"	"1839"	"31"	"2"	"26"	"331"	"2113"	"16"	"1001"	"4227"	"1050"	"35"	"40"	"64"	"1046"	"1096"	"1"	"1"	"0"	"5"	"31"	"2"	"926"	"981"	"49"	"1651"	"674"	"34"	"157"	"8"	"401"	"6"	"793"	"0"	"2"	"747"	"17"	"76"	"101"	"2468"	"540"	"922"	"2007"	"819"	"787"	"757"	"393"	"168"	"0"	"623"	"1074"	"2644"	"569"	"2244"	"2223"	"7412"	"4494"	"13510"	"74"	"1436"	"343"	"28898"	"703"	"2496"	"2291"	"187"	"4"	"92"	"9"	"1040"	"4"	"125"	"116"	"1328"	"851"	"279"	"64"	"94"	"779"	"2279"	"2419"	"1120"	"440"	"159"	"10"	"185"	"1244"	"332"	"257"	"3608"	"7"	"2"	"37"	"1188"	"10"	"1790"	"2"	"1275"	"82"	"8"	"4"	"5"	"753"	"203"	"177"	"251"	"11"	"1391"	"28"	"849"	"8"	"62"	"0"	"30"	"417"	"294"	"905"	"1155"	"409"	"1390"	"19"	"1"	"666"	"666"	"20"	"21"	"3186"	"21"	"1633"	"21"	"419"	"595"	"29"	"1422"	"3140"	"1723"	"41"	"2"	"965"	"70"	"986"	"811"	"37"	"332"	"1382"	"2540"	"767"	"22"	"4704"	"662"	"527"	"20"	"492"	"456"	"36"	"6763"	"1773"	"772"	"1156"	"1196"	"0"	"0"	"58"	"6"	"350"	"334"	"374"	"485"	"24"	"125"	"5"	"21"	"12"	"7"	"514"	"23"	"18155"	"649"	"1"	"1"	"438"	"0"	"4161"	"4973"	"242"	"524"	"1656"	"0"	"15"	"286"	"590"	"1267"	"5094"	"220"	"368"	"2452"	"130"	"391"	"7919"	"0"	"0"	"11"	"4"	"491"	"391"	"507"	"17"	"3076"	"7"	"1"	"1"	"1647"	"123"	"26"	"3"	"3"	"210"	"40"	"10"	"1690"	"128"	"5"	"221"	"1"	"1"	"2"	"5"	"2"	"20"	"1823"	"487"	"2928"	"0"	"23"	"12"	"15"	"7"	"521"	"1685"	"18"	"9"	"10"	"18644"	"100"	"26"	"76"	"1"	"1271"	"187"	"542"	"18"	"15"	"20"	"9"	"1"	"86"	"1346"	"6"	"10"	"86"	"42"	"25"	"6194"	"963"	"23"	"2"	"2"	"1"	"3"	"80"	"5"	"156"	"1741"	"3390"	"347"	"2"	"0"	"8"	"2"	"130"	"70"	"410"	"1"	"1"	"22554"	"27349"	"336"	"709"	"816"	"1"	"314"	"1881"	"3"	"7"	"4"	"2350"	"2130"	"27"	"17"	"433"	"12207"	"25125"	"1366"	"862"	"29"	"634"	"5"	"2"	"385"	"730"	"110"	"643"	"2890"	"1052"	"1104"	"904"	"591"	"2817"	"590"	"7321"	"4095"	"8"	"143"	"878"	"1440"	"405"	"5"	"618"	"397"	"430"	"12681"	"458"	"30"	"98"	"188"	"265"	"3"	"15862"	"5328"	"1689"	"1840"	"0"	"0"	"3052"	"268"	"3674"	"139"	"273"	"3"	"96103"	"0"	"0"	"1"	"1"	"0"	"1"	"72"	"2058"	"1"	"2"	"1"	"0"	"3"	"3"	"47"	"4"	"1346"	"3461"	"14451"	"25684"	"3203"	"120"	"483"	"966"	"5"	"238"	"27"	"6"	"1"	"0"	"0"	"1"	"1"	"0"	"3"	"332"	"483"	"2"	"1"	"26"	"34"	"1326"	"9"	"0"	"11"	"4"	"3"	"3"	"1107"	"1"	"1"	"0"	"0"	"2"	"3372"	"25"	"1"	"67"	"1504"	"184"	"4770"	"87"	"2114"	"49"	"652"	"2385"	"0"	"1"	"3"	"221"	"611"	"115"	"4041"	"79"	"3235"	"3008"	"824"	"900"	"990"	"1758"	"1154"	"619"	"1328"	"191"	"240"	"303"	"405"	"17"	"250"	"1257"	"896"	"1329"	"3602"	"1819"	"1041"	"429"	"1741"	"11"	"19"	"31"	"257"	"730"	"1748"	"330"	"1648"	"3"	"1178"	"46"	"62"	"302"	"15"	"38"	"516"	"19"	"31"	"438"	"10"	"0"	"0"	"155"	"3939"	"300"	"1452"	"10"	"820"	"19"	"1"	"5"	"2"	"5"	"61"	"33"	"3"	"11"	"0"	"252"	"163"	"29"	"2399"	"0"	"3"	"762"	"571"	"17"	"544"	"210"	"596"	"41"	"1"	"6"	"433"	"0"	"4"	"1"	"10761"	"1761"	"0"	"6"	"181"	"39"	"1409"	"255"	"97"	"288"	"309"	"0"	"11"	"249"	"5"	"174"	"1373"	"19251"	"335"	"0"	"3"	"778"	"2"	"0"	"1"	"325"	"143"	"292"	"0"	"7"	"393"	"2469"	"541"	"6"	"1822"	"1962"	"1707"	"1450"	"401"	"2287"	"578"	"3"	"0"	"58"	"1"	"46"	"22"	"1094"	"712"	"12"	"3339"	"1"	"1"	"125"	"1"	"0"	"4"	"0"	"0"	"0"	"0"	"23"	"67"	"0"	"1"	"3"	"105"	"1"	"0"	"0"	"21"	"0"	"0"	"59"	"490"	"5"	"1102"	"3"	"2"	"9"	"7"	"1"	"1"	"2"	"302"	"41"	"322"	"1557"	"1"	"0"	"4"	"7"	"1511"	"0"	"3"	"0"	"586"	"412"	"807"	"657"	"1353"	"158"	"1"	"15"	"0"	"4"	"5501"	"4083"	"3"	"668"	"65"	"188"	"8"	"3"	"291"	"3"	"0"	"4"	"737"	"2381"	"20333"	"10"	"1914"	"1544"	"173"	"281"	"889"	"723"	"1"	"0"	"831"	"0"	"0"	"132"	"2"	"52"	"840"	"807"	"1542"	"10"	"3"	"584"	"1074"	"6"	"2"	"10"	"223"	"117"	"165"	"2"	"8"	"2659"	"12"	"347"	"173"	"189"	"173"	"1147"	"1679"	"1933"	"2810"	"3262"	"3798"	"90"	"1453"	"452"	"382"	"219"	"4"	"246"	"4"	"92"	"689"	"64"	"3"	"681"	"0"	"2735"	"1659"	"293"	"133"	"1560"	"1073"	"237"	"227"	"166"	"505"	"31"	"615"	"29"	"157"	"1707"	"325"	"393"	"545"	"12222"	"2476"	"803"	"574"	"843"	"230"	"198"	"748"	"0"	"651"	"2529"	"474"	"0"	"462"	"472"	"159"	"2"	"678"	"69"	"719"	"818"	"133"	"365"	"210"	"253"	"2119"	"942"	"151"	"980"	"46"	"189"	"0"	"24"	"85"	"25"	"12"	"36"	"1"	"5"	"1984"	"1185"	"1096"	"725"	"659"	"529"	"3814"	"1888"	"9"	"1085"	"1623"	"2319"	"7"	"1"	"52"	"0"	"5"	"737"	"2521"	"29"	"51"	"289"	"33"	"143"	"0"	"2"	"8"	"3484"	"632"	"1156"	"1321"	"677"	"2243"	"11"	"1"	"14403"	"38"	"474"	"792"	"1020"	"7"	"17"	"1"	"3"	"7"	"8"	"2"	"3"	"2"	"0"	"0"	"8"	"1"	"1"	"7"	"5"	"8"	"26"	"8"	"24"	"1564"	"1"	"1014"	"468"	"1365"	"916"	"16"	"787"	"66"	"4161"	"3117"	"11"	"200"	"135"	"886"	"1"	"170"	"840"	"10"	"1111"	"3360"	"1205"	"2467"	"1"	"909"	"2369"	"1405"	"1238"	"168"	"43"	"3"	"614"	"1178"	"772"	"389"	"5"	"773"	"811"	"550"	"11280"	"439"	"2954"	"21049"	"226"	"0"	"1340"	"22"	"3"	"2100"	"5069"	"10"	"930"	"3236"	"1149"	"26"	"2117"	"749"	"2983"	"834"	"192"	"656"	"1336"	"305"	"11"	"11"	"1119"	"147"	"0"	"19372"	"1864"	"446"	"2810"	"219"	"573"	"1064"	"2051"	"886"	"576"	"0"	"0"	"52"	"1374"	"2349"	"723"	"1"	"2"	"420"	"414"	"4"	"1223"	"602"	"552"	"30"	"118"	"596"	"258"	"939"	"425"	"748"	"608"	"370"	"1167"	"195"	"1"	"671"	"2457"	"24"	"2378"	"0"	"19"	"109"	"26"	"0"	"7"	"2"	"735"	"1095"	"6"	"293"	"1164"	"800"	"480"	"3441"	"2"	"911"	"752"	"2"	"1"	"1"	"10"	"0"	"18"	"0"	"113"	"1"	"1110"	"1778"	"2897"	"1576"	"10101"	"4575"	"2"	"2582"	"2348"	"7"	"3025"	"1087"	"6095"	"4"	"899"	"1352"	"3471"	"8185"	"1"	"2329"	"11"	"3169"	"633"	"5307"	"1"	"14"	"0"	"4"	"1077"	"1644"	"3"	"0"	"1342"	"1388"	"86"	"25"	"630"	"2"	"490"	"312"	"561"	"3"	"534"	"6206"	"50"	"593"	"4"	"1783"	"1219"	"414"	"51"	"20"	"614"	"3451"	"412"	"60"	"4"	"2"	"248"	"1726"	"184"	"1953"	"8"	"944"	"3028"	"763"	"1298"	"445"	"14190"	"9056"	"733"	"1370"	"971"	"682"	"3420"	"404"	"4252"	"257"	"3"	"278"	"2183"	"214"	"69"	"2"	"798"	"1170"	"201"	"7026"	"20"	"1124"	"813"	"801"	"0"	"37"	"330"	"1300"	"5"	"226"	"2398"	"606"	"369"	"1419"	"39"	"17"	"16"	"2023"	"340"	"8968"	"34"	"1943"	"1808"	"936"	"678"	"279"	"15"	"5"	"10888"	"465"	"2137"	"1019"	"1627"	"137"	"6687"	"409"	"150"	"114"	"8"	"1"	"0"	"2"	"2"	"1125"	"584"	"1075"	"910"	"15"	"921"	"831"	"2087"	"1064"	"25"	"6"	"3"	"455"	"5"	"1810"	"244"	"361"	"1"	"1070"	"606"	"1626"	"236"	"886"	"2478"	"2886"	"1049"	"1"	"102"	"1055"	"17547"	"3146"	"1158"	"4444"	"1834"	"762"	"281"	"2201"	"2"	"31"	"66"	"3265"	"416"	"41"	"50"	"1281"	"29442"	"6"	"1293"	"52649"	"1"	"41"	"817"	"5"	"3"	"2559"	"276"	"1698"	"23"	"1347"	"0"	"286"	"1658"	"687"	"1"	"4"	"22"	"0"	"333"	"54"	"58"	"2"	"5688"	"3"	"1353"	"73"	"12"	"0"	"597"	"309"	"2616"	"2"	"159"	"3"	"75"	"3853"	"713"	"2938"	"1081"	"50"	"3366"	"2"	"2"	"1"	"0"	"159"	"663"	"1"	"0"	"0"	"342"	"7"	"0"	"4"	"346"	"1572"	"529"	"362"	"1257"	"1775"	"570"	"120"	"3678"	"357"	"5"	"41"	"1"	"87"	"3084"	"1170"	"761"	"741"	"390"	"6"	"22"	"4"	"8"	"12"	"388"	"88"	"9"	"866"	"2389"	"725"	"1109"	"2"	"4470"	"242"	"1"	"268"	"321"	"0"	"9719"	"194"	"1166"	"13722"	"15042"	"11"	"1286"	"1192"	"157"	"195"	"160"	"4"	"1"	"818"	"685"	"654"	"278"	"850"	"112"	"2"	"2"	"189"	"199"	"470"	"0"	"4"	"2015"	"3"	"0"	"2279"	"14"	"1427"	"1399"	"635"	"915"	"2400"	"1409"	"3"	"0"	"3628"	"20"	"2452"	"975"	"897"	"753"	"4"	"15"	"2555"	"111"	"749"	"71"	"126"	"919"	"16"	"776"	"424"	"1250"	"69"	"880"	"18"	"39"	"48"	"46"	"45"	"1"	"1"	"664"	"619"	"589"	"2311"	"7977"	"3"	"1052"	"0"	"2"	"0"	"1"	"0"	"10"	"1370"	"1"	"0"	"22"	"1"	"0"	"1"	"1"	"0"	"0"	"1"	"424"	"1325"	"3643"	"0"	"1"	"45"	"1317"	"204"	"2"	"760"	"867"	"839"	"22"	"508"	"72"	"4"	"14"	"193"	"403"	"499"	"2188"	"0"	"1127"	"150"	"397"	"96"	"114"	"3"	"5"	"3"	"634"	"187"	"616"	"1532"	"234"	"2"	"607"	"711"	"12"	"0"	"0"	"0"	"551"	"141"	"118"	"1918"	"1082"	"582"	"30"	"742"	"0"	"437"	"3430"	"89"	"53"	"1029"	"699"	"2892"	"339"	"448"	"345"	"2737"	"74"	"276"	"65"	"822"	"1"	"1"	"0"	"2"	"1"	"2"	"0"	"0"	"1"	"0"	"1"	"4159"	"1250"	"239"	"546"	"2846"	"1297"	"7"	"12"	"3"	"5"	"943"	"2"	"89"	"298"	"13347"	"300"	"76"	"38"	"9"	"519"	"262"	"3"	"298"	"0"	"222"	"181"	"442"	"1234"	"20"	"2"	"19"	"1067"	"782"	"7"	"6"	"1665"	"2"	"0"	"9"	"101"	"1"	"4"	"2793"	"74"	"120"	"844"	"26269"	"13"	"1067"	"48"	"5298"	"1588"	"831"	"7"	"28"	"198"	"684"	"517"	"774"	"918"	"19323"	"33"	"1"	"0"	"0"	"126"	"14"	"2"	"2"	"8"	"1"	"2"	"44"	"853"	"641"	"2061"	"1179"	"131"	"22"	"1"	"14"	"2"	"3"	"713"	"185"	"687"	"447"	"2"	"2"	"0"	"1"	"4879"	"555"	"1"	"2169"	"0"	"336"	"0"	"2224"	"0"	"6"	"7"	"642"	"2128"	"544"	"393"	"970"	"4"	"99"	"4342"	"529"	"50"	"17"	"2"	"3542"	"205"	"1581"	"945"	"3667"	"4344"	"1457"	"481"	"268"	"745"	"10"	"1992"	"1847"	"851"	"1843"	"329"	"367"	"5189"	"1450"	"724"	"2"	"20"	"64"	"878"	"3"	"220"	"402"	"2407"	"1959"	"995"	"2372"	"1822"	"152"	"1"	"20"	"17"	"1"	"0"	"1"	"0"	"1041"	"1"	"421"	"3111"	"871"	"323"	"93"	"501"	"1256"	"235"	"652"	"922"	"611"	"3"	"185"	"2754"	"4"	"5742"	"3"	"188"	"835"	"3"	"40"	"216"	"564"	"35"	"4272"	"2003"	"1"	"76"	"382"	"2920"	"1020"	"0"	"11"	"419"	"19"	"795"	"93"	"471"	"2483"	"588"	"86"	"3"	"1401"	"17"	"1878"	"3834"	"2876"	"399"	"246"	"280"	"738"	"1"	"57"	"641"	"474"	"8"	"93"	"102"	"215"	"233"	"806"	"1235"	"16"	"52"	"158"	"285"	"1123"	"543"	"1756"	"5196"	"439"	"822"	"308"	"518"	"649"	"1385"	"635"	"390"	"2"	"19"	"1354"	"3"	"28"	"3977"	"212"	"65"	"5"	"2"	"0"	"3"	"0"	"13"	"0"	"626"	"54"	"488"	"7"	"207"	"1433"	"30"	"270"	"3235"	"9"	"5"	"183"	"4925"	"1435"	"5"	"43"	"12"	"1155"	"302"	"908"	"215"	"56"	"1"	"1365"	"4239"	"530"	"2102"	"1278"	"1846"	"609"	"1001"	"174"	"1735"	"0"	"0"	"1"	"1"	"0"	"5012"	"490"	"991"	"555"	"7371"	"2032"	"26902"	"23"	"385"	"5287"	"319"	"81"	"2600"	"11018"	"285"	"1117"	"2"	"3395"	"806"	"1679"	"3862"	"12"	"99"	"2390"	"3"	"11545"	"584"	"1142"	"3"	"58"	"6"	"6"	"6"	"2"	"1"	"405"	"295"	"3"	"763"	"6"	"12"	"0"	"2167"	"136"	"82"	"2138"	"5"	"2"	"9"	"1"	"495"	"0"	"0"	"1"	"1"	"0"	"10"	"120"	"2"	"505"	"1289"	"1845"	"3150"	"6"	"3"	"1496"	"14"	"3"	"27"	"1315"	"1446"	"0"	"1652"	"2661"	"391"	"1260"	"10"	"1"	"10"	"49"	"6"	"1"	"0"	"13"	"29"	"3427"	"2627"	"631"	"243"	"171"	"3360"	"192"	"320"	"55"	"3407"	"158"	"11"	"125"	"2"	"0"	"1177"	"1483"	"1209"	"892"	"163"	"59"	"319"	"20"	"6138"	"2"	"19"	"1"	"17491"	"891"	"57"	"77"	"51"	"467"	"7"	"140"	"447"	"489"	"626"	"2"	"707"	"1423"	"626"	"0"	"1"	"97"	"1094"	"19"	"359"	"970"	"704"	"2035"	"365"	"17"	"6"	"345"	"1480"	"1055"	"18"	"16"	"2"	"354"	"636"	"21152"	"20"	"2"	"826"	"429"	"1513"	"408"	"51"	"2"	"2566"	"743"	"200"	"4355"	"7902"	"407"	"453"	"31"	"119"	"400"	"0"	"0"	"714"	"136"	"57"	"94"	"14"	"35"	"29"	"1"	"2"	"393"	"10"	"1"	"0"	"114"	"1"	"10"	"3"	"7"	"3"	"886"	"368"	"102"	"935"	"5443"	"51"	"107"	"16"	"144"	"541"	"865"	"265"	"50"	"1002"	"643"	"6"	"1018"	"1098"	"2"	"1743"	"1"	"123"	"1263"	"0"	"0"	"0"	"1651"	"3"	"734"	"1677"	"9"	"0"	"247"	"628"	"260"	"4"	"522"	"4545"	"571"	"18315"	"35"	"0"	"0"	"2"	"1"	"7121"	"68"	"1"	"19952"	"2081"	"278"	"638"	"18"	"364"	"14337"	"6368"	"2394"	"6"	"27"	"78"	"0"	"64"	"4"	"533"	"33"	"9290"	"51"	"350"	"28"	"2446"	"793"	"352"	"5534"	"933"	"1"	"0"	"1095"	"10"	"7525"	"10215"	"191"	"4"	"729"	"170"	"3"	"0"	"2"	"1908"	"39"	"99"	"723"	"129"	"1"	"0"	"2370"	"27"	"335"	"1"	"0"	"1406"	"4458"	"1669"	"1250"	"833"	"1131"	"3"	"4"	"1"	"0"	"3"	"0"	"0"	"40"	"119"	"810"	"31"	"462"	"1090"	"14"	"387"	"9586"	"0"	"10"	"132"	"1007"	"3"	"72"	"1"	"3779"	"4097"	"0"	"148"	"405"	"0"	"1223"	"218"	"1305"	"1"	"4"	"0"	"0"	"2908"	"11421"	"854"	"105"	"290"	"306"	"0"	"579"	"15"	"485"	"3"	"1192"	"1431"	"164"	"57"	"45"	"0"	"0"	"4"	"104"	"4"	"0"	"3"	"0"	"296"	"65"	"2"	"0"	"8"	"5"	"0"	"2018"	"25"	"234"	"32"	"17"	"1208"	"15"	"193"	"402"	"1012"	"3836"	"541"	"1054"	"2000"	"1198"	"1017"	"1045"	"238"	"953"	"76"	"610"	"3164"	"34"	"543"	"76"	"241"	"561"	"2367"	"993"	"611"	"358"	"149"	"223"	"13"	"65"	"1052"	"126"	"830"	"386"	"1566"	"88"	"290"	"47"	"268"	"11"	"4"	"4"	"42"	"10"	"563"	"38"	"16"	"11"	"4"	"38"	"682"	"1262"	"254"	"4"	"1105"	"7"	"1157"	"1"	"1"	"125"	"1465"	"91"	"715"	"1054"	"314"	"18"	"1503"	"45"	"0"	"2569"	"106"	"0"	"1526"	"800"	"2664"	"304"	"5"	"152"	"420"	"949"	"3230"	"1489"	"284"	"1177"	"3100"	"238"	"316"	"464"	"3196"	"500"	"2269"	"358"	"74"	"1057"	"193"	"1837"	"1147"	"6087"	"981"	"416"	"1"	"112"	"11"	"2"	"865"	"111"	"14"	"23"	"484"	"480"	"329"	"183"	"642"	"7"	"141"	"1736"	"19"	"18"	"10740"	"321"	"103"	"328"	"1028"	"1311"	"1069"	"27"	"396"	"1040"	"172"	"2126"	"653"	"71"	"93"	"12"	"71"	"372"	"586"	"9647"	"3"	"734"	"16231"	"1"	"24"	"73"	"459"	"7"	"672"	"648"	"1051"	"862"	"4100"	"485"	"805"	"430"	"722"	"240"	"14"	"8"	"110"	"760"	"42"	"15"	"622"	"3132"	"778"	"819"	"484"	"2931"	"851"	"5"	"4509"	"17"	"177"	"1376"	"2111"	"1841"	"254"	"2084"	"530"	"269"	"85"	"2"	"1106"	"998"	"1738"	"187"	"1984"	"2298"	"907"	"1686"	"375"	"1838"	"16"	"3"	"648"	"824"	"0"	"0"	"30"	"126"	"595"	"20"	"0"	"2"	"35"	"475"	"1391"	"662"	"1068"	"335"	"29"	"6754"	"16"	"235"	"306"	"373"	"5"	"5"	"204"	"3"	"2294"	"420"	"1552"	"35"	"0"	"355"	"90"	"2"	"19"	"37"	"101"	"4009"	"503"	"2"	"2"	"2645"	"52"	"3"	"2"	"1"	"531"	"32"	"2455"	"306"	"2"	"927"	"2"	"21"	"96"	"2"	"1"	"727"	"0"	"1"	"1871"	"101"	"742"	"522"	"3006"	"3397"	"999"	"42"	"1320"	"729"	"6272"	"0"	"1"	"2"	"4"	"34"	"3"	"3"	"1365"	"29"	"2"	"55"	"1541"	"275"	"1923"	"761"	"916"	"0"	"2366"	"1242"	"553"	"3240"	"3970"	"0"	"0"	"0"	"206"	"1"	"3"	"1"	"1"	"3"	"3"	"315"	"305"	"630"	"37"	"351"	"144"	"1417"	"512"	"205"	"576"	"124"	"131"	"278"	"30"	"1039"	"1427"	"1101"	"416"	"469"	"76"	"1871"	"7724"	"251"	"912"	"0"	"10"	"12"	"189"	"1676"	"1129"	"774"	"507"	"29"	"42"	"6"	"0"	"9427"	"1818"	"4"	"403"	"1977"	"2877"	"2"	"1333"	"668"	"151"	"849"	"82"	"503"	"0"	"4034"	"865"	"2571"	"428"	"26"	"162"	"2100"	"211"	"52"	"126"	"174"	"283"	"931"	"346"	"354"	"164"	"60"	"135"	"2380"	"7"	"2668"	"2131"	"2111"	"595"	"431"	"1"	"856"	"5"	"194"	"3286"	"618"	"141"	"527"	"1474"	"884"	"1505"	"230"	"41"	"7"	"2387"	"3"	"2"	"32"	"906"	"281"	"449"	"885"	"534"	"730"	"3194"	"3172"	"2005"	"2057"	"957"	"56"	"1"	"1"	"757"	"10"	"1633"	"175"	"850"	"147"	"61"	"126"	"5"	"233"	"22"	"224"	"70"	"13"	"111"	"1"	"5"	"38"	"0"	"4"	"1"	"1"	"148"	"214"	"2"	"723"	"22"	"838"	"57"	"4"	"0"	"80"	"618"	"12"	"3486"	"2531"	"126"	"1285"	"1021"	"2342"	"87"	"263"	"3175"	"1833"	"1402"	"2991"	"3207"	"1468"	"33"	"1090"	"4633"	"371"	"5088"	"1573"	"392"	"86"	"289"	"4889"	"3208"	"1254"	"246"	"10"	"8393"	"42979"	"453"	"1108"	"0"	"2"	"3"	"200"	"92"	"35001"	"1800"	"2234"	"274"	"2167"	"96"	"838"	"3354"	"0"	"97"	"3484"	"14288"	"12838"	"10"	"313"	"7489"	"94"	"2326"	"0"	"170"	"77"	"14"	"4"	"20"	"19"	"0"	"0"	"0"	"0"	"0"	"6"	"1"	"35"	"2866"	"312"	"746"	"11"	"6"	"172"	"0"	"2627"	"2360"	"102"	"1"	"36"	"3267"	"15"	"32"	"722"	"602"	"5035"	"1"	"269"	"227"	"32106"	"0"	"76"	"11631"	"6217"	"3472"	"1107"	"229"	"1072"	"3114"	"2607"	"971"	"7258"	"3091"	"2319"	"4"	"0"	"2"	"173"	"1"	"201"	"4"	"1263"	"590"	"2138"	"415"	"1091"	"6"	"32"	"1"	"2300"	"106"	"2734"	"111"	"1985"	"52"	"714"	"6"	"11"	"745"	"124"	"466"	"946"	"15"	"81"	"100"	"0"	"0"	"6786"	"695"	"934"	"1001"	"155"	"956"	"1588"	"286"	"692"	"740"	"700"	"1673"	"258"	"127"	"4"	"1"	"4"	"646"	"1"	"2331"	"258"	"12"	"29"	"1"	"100"	"2"	"1"	"223"	"1696"	"3853"	"3038"	"185"	"531"	"828"	"432"	"360"	"3"	"4945"	"379"	"9315"	"4"	"800"	"4"	"930"	"0"	"581"	"6414"	"178"	"39"	"18603"	"67"	"101"	"0"	"30"	"900"	"101"	"260"	"264"	"237"	"2067"	"3041"	"113"	"13"	"3"	"1"	"2"	"0"	"1312"	"1891"	"1000"	"1247"	"1169"	"3003"	"562"	"514"	"2253"	"7237"	"1749"	"0"	"1519"	"1204"	"499"	"2900"	"253"	"79"	"568"	"6"	"472"	"1554"	"3903"	"7998"	"3324"	"184"	"1595"	"2465"	"7831"	"1026"	"2597"	"41"	"2242"	"340"	"6449"	"8"	"193"	"411"	"767"	"613"	"188"	"4016"	"5739"	"310"	"936"	"637"	"1750"	"20"	"0"	"115"	"362"	"3"	"283"	"1"	"2"	"570"	"42"	"66"	"0"	"1424"	"108"	"514"	"301"	"984"	"997"	"476"	"24"	"67"	"26"	"6"	"1122"	"802"	"2458"	"1119"	"899"	"636"	"703"	"2420"	"45"	"31"	"1016"	"3"	"2"	"1"	"0"	"1488"	"0"	"0"	"1"	"2"	"3"	"1"	"30"	"473"	"231"	"2"	"1085"	"0"	"0"	"0"	"46"	"2068"	"19"	"1"	"164"	"40"	"144"	"31"	"716"	"4"	"5"	"98"	"167"	"1053"	"7"	"0"	"4794"	"3965"	"3964"	"223"	"2098"	"4"	"183"	"2364"	"669"	"69"	"1664"	"1605"	"5"	"851"	"4738"	"325"	"320"	"1552"	"2"	"5"	"6"	"1"	"2105"	"18"	"14"	"8"	"12"	"96"	"5943"	"121"	"608"	"1262"	"153"	"331"	"6"	"320"	"9"	"171"	"31"	"708"	"594"	"13"	"917"	"502"	"3"	"4"	"1165"	"2568"	"20"	"0"	"84"	"15"	"421"	"89"	"2343"	"615"	"4"	"4378"	"0"	"1902"	"718"	"1714"	"0"	"0"	"1"	"0"	"0"	"0"	"0"	"0"	"0"	"0"	"0"	"0"	"0"	"0"	"0"	"0"	"0"	"0"	"0"	"0"	"0"	"0"	"0"	"0"	"0"	"0"	"1"	"9"	"4062"	"2023"	"6301"	"450"	"5560"	"2"	"687"	"3039"	"2745"	"7"	"46"	"34"	"1123"	"1579"	"3"	"2303"	"71"	"1869"	"130"	"0"	"0"	"0"	"0"	"0"	"0"	"0"	"4452"	"59"	"712"	"1532"	"2855"	"893"	"325"	"327"	"747"	"112"	"459"	"1"	"3"	"1998"	"1307"	"5"	"19373"	"749"	"222"	"372"	"446"	"40"	"21"	"4401"	"100"	"829"	"371"	"1"	"0"	"0"	"1"	"0"	"1"	"887"	"705"	"870"	"1232"	"292"	"4836"	"2617"	"13"	"11"	"460"	"2313"	"2253"	"3799"	"342"	"21"	"0"	"186"	"12"	"3160"	"0"	"19"	"25"	"791"	"2028"	"2456"	"14"	"3"	"19"	"1028"	"581"	"585"	"607"	"68"	"1758"	"238"	"500"	"1874"	"2782"	"133"	"5194"	"663"	"669"	"707"	"843"	"569"	"1114"	"2610"	"82"	"395"	"1700"	"590"	"5"	"3"	"14"	"44"	"36"	"41"	"231"	"8"	"3425"	"1760"	"3"	"0"	"44"	"25"	"268"	"12"	"25"	"2939"	"150"	"1"	"2031"	"1"	"2"	"2"	"0"	"0"	"1"	"1"	"3814"	"2851"	"1374"	"1131"	"3154"	"300"	"210"	"1466"	"80"	"2645"	"87"	"23"	"30"	"1"	"8789"	"0"	"323"	"10"	"1383"	"23"	"1051"	"6113"	"12"	"101"	"433"	"631"	"3386"	"8859"	"3593"	"66"	"105"	"679"	"784"	"3"	"1"	"4331"	"980"	"157"	"890"	"7178"	"42"	"174"	"6409"	"73"	"2"	"15"	"354"	"346"	"1"	"334"	"1678"	"292"	"28"	"465"	"70"	"149"	"2488"	"123"	"0"	"33"	"32"	"534"	"11244"	"846"	"1"	"458"	"248"	"7728"	"1"	"300"	"2"	"1481"	"2092"	"208"	"10"	"4644"	"152"	"48"	"1298"	"177"	"240"	"235"	"6"	"632"	"0"	"5945"	"3178"	"241"	"29771"	"842"	"869"	"2441"	"1413"	"44"	"629"	"1716"	"6481"	"100"	"103"	"51"	"334"	"695"	"4672"	"1033"	"990"	"681"	"1542"	"41"	"6"	"484"	"3269"	"2032"	"992"	"1839"	"8578"	"881"	"298"	"2"	"3"	"1105"	"3527"	"4090"	"203"	"1192"	"2868"	"5489"	"529"	"31726"	"236"	"1635"	"1083"	"522"	"4997"	"2495"	"4"	"10"	"190"	"4292"	"2562"	"17"	"2"	"7199"	"1669"	"2034"	"51"	"651"	"3"	"3504"	"1126"	"67"	"11"	"3444"	"20"	"154"	"154"	"1408"	"4642"	"144"	"9703"	"2697"	"1269"	"4858"	"5013"	"358"	"5223"	"4846"	"1233"	"415"	"6"	"2531"	"1"	"1278"	"2"	"968"	"210"	"6578"	"153"	"13"	"594"	"248"	"1614"	"127"	"2734"	"11"	"539"	"1"	"6"	"6458"	"888"	"2"	"0"	"11"	"153"	"56"	"2"	"4890"	"495"	"1132"	"0"	"0"	"0"	"33"	"0"	"0"	"12"	"15"	"16"	"137"	"16"	"9"	"4"	"8"	"10"	"9"	"2337"	"0"	"0"	"499"	"1"	"3"	"0"	"2"	"2173"	"2378"	"343"	"600"	"0"	"2184"	"36"	"0"	"0"	"0"	"0"	"0"	"0"	"741"	"1"	"33"	"26"	"145"	"2"	"347"	"2706"	"18751"	"420"	"2"	"2257"	"838"	"10"	"10"	"21972"	"520"	"50"	"10"	"7"	"1"	"1036"	"2999"	"4"	"20"	"332"	"185"	"927"	"20"	"1"	"1"	"0"	"0"	"4887"	"1567"	"147"	"5926"	"512"	"32"	"99"	"5"	"157"	"2915"	"1"	"0"	"2"	"1"	"1"	"4614"	"1"	"8"	"3"	"14"	"5"	"0"	"0"	"3857"	"5"	"0"	"7"	"2728"	"48"	"0"	"255"	"22"	"1582"	"3"	"4"	"1"	"1132"	"29"	"0"	"10"	"28790"	"14"	"2873"	"1113"	"688"	"10"	"8"	"7"	"1"	"0"	"0"	"0"	"0"	"1"	"1"	"285"	"4"	"67"	"464"	"1"	"1"	"7"	"0"	"0"	"0"	"0"	"0"	"112"	"72"	"114"	"5"	"403"	"2"	"0"	"1"	"0"	"1428"	"523"	"576"	"0"	"113"	"491"	"30"	"1"	"1"	"12"	"0"	"0"	"1"	"20"	"2"	"0"	"0"	"0"	"0"	"1"	"0"	"0"	"0"	"14"	"1"	"624"	"0"	"0"	"0"	"0"	"2"	"0"	"0"	"4"	"1259"	"1033"	"149"	"7"	"1157"	"156"	"649"	"689"	"19"	"8"	"8"	"0"	"1"	"2178"	"19"	"2026"	"0"	"0"	"55496"	"42"	"4"	"1"	"3"	"1085"	"0"	"0"	"95"	"654"	"544"	"7"	"0"	"14"	"659"	"16"	"26"	"3"	"5"	"63"	"1"	"7340"	"0"	"1"	"0"	"1358"	"51734"	"2221"	"232"	"154"	"1371"	"3"	"508"	"173"	"139"	"120"	"3"	"635"	"4173"	"2411"	"1224"	"155"	"7"	"1846"	"180"	"317"	"0"	"80"	"2"	"20409"	"419"	"560"	"5"	"191"	"4"	"1879"	"108"	"351"	"504"	"287"	"16"	"374"	"4108"	"2"	"1"	"1"	"2"	"140"	"29"	"1568"	"886"	"40"	"0"	"1076"	"1856"	"1"	"3"	"0"	"64287"	"0"	"0"	"1266"	"1"	"82"	"2618"	"141"	"429"	"18321"	"733"	"1352"	"957"	"5623"	"98"	"125"	"30"	"66"	"22"	"15361"	"185"	"654"	"0"	"1902"	"5877"	"449"	"1166"	"16211"	"156"	"9"	"1694"	"782"	"2"	"2592"	"1950"	"0"	"13869"	"19835"	"0"	"318"	"5"	"1001"	"4"	"3512"	"1146"	"36"	"4"	"216"	"5"	"326"	"28"	"35"	"2"	"711"	"10803"	"2"	"684"	"5"	"0"	"63"	"7"	"1"	"40"	"408"	"3579"	"2247"	"1795"	"504"	"2127"	"13609"	"45"	"1"	"246"	"425"	"0"	"293"	"55"	"568"	"969"	"3780"	"119"	"4845"	"1016"	"851"	"2"	"15668"	"326"	"603"	"33"	"424"	"290"	"436"	"2"	"3"	"0"	"0"	"1"	"3509"	"4"	"1491"	"4325"	"527"	"1165"	"56"	"1"	"4"	"32"	"3065"	"55"	"32"	"645"	"5"	"0"	"2"	"1426"	"313"	"4"	"855"	"361"	"200"	"341"	"3"	"1044"	"1099"	"235"	"69"	"14915"	"1"	"0"	"6294"	"414"	"3"	"70"	"0"	"1"	"1"	"11354"	"3137"	"4"	"169"	"0"	"68"	"134"	"1260"	"4787"	"2028"	"2"	"2"	"0"	"10"	"90"	"5"	"1"	"20"	"57"	"667"	"55"	"36"	"22"	"4737"	"549"	"1"	"1"	"4509"	"2"	"59"	"1723"	"12"	"3"	"74"	"1565"	"382"	"2049"	"89"	"1"	"100"	"26"	"1"	"17"	"545"	"963"	"4"	"3322"	"43"	"116"	"88"	"123"	"3051"	"3887"	"128"	"3055"	"569"	"0"	"3"	"794"	"3"	"301"	"2239"	"169"	"345"	"4"	"0"	"379"	"4"	"1860"	"1574"	"15"	"4"	"705"	"7"	"1249"	"84"	"107"	"1"	"1"	"20"	"38"	"3262"	"8"	"33"	"263"	"1877"	"11"	"68"	"20"	"1813"	"0"	"0"	"565"	"2"	"1"	"85"	"2"	"44"	"57"	"29"	"0"	"19"	"0"	"0"	"2"	"2"	"4"	"72"	"20"	"1"	"0"	"197"	"1"	"2"	"1"	"177"	"4"	"0"	"0"	"0"	"6"	"1"	"15"	"23"	"192"	"8"	"0"	"0"	"218"	"62"	"2"	"14"	"192"	"5"	"3"	"0"	"5"	"4"	"4"	"2"	"9"	"47"	"3"	"588"	"0"	"0"	"1355"	"0"	"127983"	"21046"	"7"	"22136"	"59477"	"0"	"3073"	"0"	"12773"	"252"	"79"	"47351"	"8523"	"46435"	"11981"	"624"	"2327"	"5261"	"0"	"3851"	"1"	"1094"	"1684"	"3"	"463"	"36"	"3659"	"25"	"753"	"17"	"1294"	"1188"	"135"	"6"	"1348"	"1018"	"33046"	"227"	"2467"	"2052"	"2287"	"2263"	"6556"	"3"	"52"	"17089"	"18"	"0"	"0"	"558"	"1"	"145"	"0"	"0"	"100"	"2"	"66"	"95"	"4"	"347"	"2031"	"4"	"270"	"1922"	"71"	"6"	"0"	"868"	"2639"	"61"	"46"	"18"	"5"	"40"	"61"	"17"	"2"	"6"	"186"	"0"	"85"	"137"	"7587"	"7"	"2"	"3"	"19"	"8243"	"1820"	"2006"	"1467"	"0"	"21"	"152"	"1599"	"42794"	"10019"	"2065"	"4721"	"332"	"2"	"1728"	"0"	"3383"	"3"	"1754"	"53"	"24"	"1"	"1799"	"123"	"2"	"1"	"1"	"69"	"1836"	"3418"	"12"	"1"	"2633"	"334"	"366"	"20"	"22"	"155"	"817"	"3"	"3"	"36"	"16"	"22"	"237"	"942"	"1551"	"1129"	"329"	"0"	"6"	"2073"	"11"	"215"	"1"	"90"	"22"	"1858"	"18"	"3"	"111"	"438"	"1"	"2105"	"1021"	"1391"	"2338"	"85"	"11"	"4"	"16"	"4067"	"2"	"17"	"1"	"119"	"32"	"174"	"5"	"36"	"10198"	"661"	"4"	"7"	"118"	"30"	"0"	"1"	"111"	"177"	"94"	"0"	"2256"	"278"	"323"	"25"	"609"	"2045"	"15"	"235"	"1"	"10"	"1"	"12"	"1522"	"762"	"2"	"591"	"1616"	"237"	"7"	"4"	"113"	"2"	"31"	"292"	"22"	"3"	"29"	"2"	"1"	"293"	"1"	"111"	"891"	"1218"	"47"	"10"	"536"	"37"	"2"	"1780"	"210"	"9"	"404"	"1618"	"5"	"2153"	"0"	"3"	"1"	"8"	"783"	"188"	"23"	"871"	"1884"	"961"	"0"	"811"	"3"	"4"	"1"	"19"	"236"	"109"	"1"	"0"	"1"	"3"	"8"	"172"	"2003"	"17"	"179"	"1055"	"0"	"7"	"73"	"38"	"12"	"9"	"11"	"52"	"1440"	"1115"	"2131"	"192"	"1"	"4"	"427"	"1"	"8716"	"121"	"166"	"1073"	"6"	"0"	"331"	"16"	"634"	"3"	"1"	"0"	"0"	"7"	"402"	"0"	"98"	"0"	"49"	"23"	"0"	"0"	"109"	"1"	"1"	"4"	"5"	"1"	"320"	"7"	"21"	"445"	"1"	"42"	"1"	"598"	"3"	"1"	"70"	"0"	"0"	"3"	"5"	"70"	"0"	"353"	"51"	"8"	"74"	"128"	"1"	"3"	"882"	"5"	"1"	"0"	"0"	"38"	"118"	"2"	"29"	"41"	"23"	"0"	"133"	"11"	"1"	"1"	"0"	"139"	"1"	"5"	"1"	"28"	"15"	"0"	"0"	"1"	"133"	"0"	"1"	"4"	"7"	"6"	"13"	"0"	"0"	"0"	"2"	"1"	"0"	"1"	"0"	"1"	"0"	"59"	"4"	"0"	"2"	"19"	"0"	"4"	"18"	"0"	"110"	"0"	"0"	"0"	"0"	"2"	"4"	"13"	"1"	"7"	"6"	"6"	"14"	"75"	"0"	"0"	"15"	"0"	"7"	"3"	"4"	"480"	"197"	"24"	"6"	"740"	"648"	"119"	"1"	"298"	"0"	"0"	"24"	"2037"	"8"	"1"	"251"	"1327"	"49"	"65"	"34"	"131"	"35"	"35"	"125"	"125"	"58"	"24"	"4"	"60"	"2"	"47"	"116"	"8"	"374"	"276"	"72"	"29"	"4"	"658"	"122"	"107"	"30"	"16"	"20"	"23"	"301"	"32"	"1717"	"142"	"110"	"144"	"303"	"690"	"1671"	"9"	"1812"	"285"	"891"	"8511"	"1572"	"11"	"13"	"1169"	"1779"	"2278"	"1698"	"76"	"517"	"1251"	"31"	"235"	"7"	"94"	"4"	"0"	"0"	"18"	"16"	"12"	"9"	"0"	"0"	"1"	"27"	"0"	"0"	"0"	"20"	"12"	"2"	"1"	"923"	"7"	"2"	"6"	"5"	"72"	"1113"	"8"	"3"	"1"	"9"	"2"	"10"	"0"	"0"	"0"	"0"	"0"	"0"	"0"	"0"	"0"	"0"	"15"	"0"	"4"	"0"	"634"	"5"	"0"	"38"	"6"	"31"	"1"	"0"	"84"	"0"	"238"	"84"	"0"	"0"	"0"	"54"	"0"	"0"	"17"	"0"	"1"	"0"	"0"	"15"	"0"	"2"	"0"	"3"	"2"	"0"	"26"	"15"	"0"	"0"	"3"	"0"	"0"	"0"	"2"	"2"	"3"	"26"	"0"	"2"	"0"	"2"	"3"	"0"	"0"	"6"	"2"	"3"	"0"	"4"	"6"	"6"	"1"	"1"	"1"	"6"	"4"	"1"	"0"	"3"	"26"	"2"	"5"	"0"	"0"	"1"	"0"	"0"	"6"	"12"	"0"	"2"	"10"	"2054"	"577"	"2846"	"1"	"2100"	"511"	"6268"	"209"	"155"	"3332"	"1306"	"16"	"907"	"6409"	"1855"	"4892"	"1919"	"919"	"2237"	"965"	"58"	"280"	"23"	"1094"	"938"	"3526"	"1001"	"931"	"169"	"1988"	"3380"	"535"	"354"	"161"	"132"	"303"	"967"	"4271"	"20788"	"5"	"0"	"19"	"14389"	"289"	"224"	"509"	"80"	"978"	"3"	"1"	"5"	"1178"	"558"	"1416"	"888"	"913"	"483"	"30"	"17879"	"45"	"19"	"102"	"888"	"654"	"11640"	"468"	"192"	"570"	"571"	"7001"	"3"	"353"	"118"	"1862"	"48"	"1140"	"313"	"10"	"1168"	"131"	"1657"	"14871"	"3097"	"690"	"17"	"2526"	"686"	"505"	"132"	"7079"	"1872"	"344"	"15117"	"2052"	"833"	"1122"	"133"	"527"	"97"	"2577"	"40"	"1189"	"243"	"1337"	"525"	"2082"	"206"	"11172"	"17733"	"2"	"979"	"544"	"2145"	"20"	"22"	"1"	"3"	"62417"	"253"	"665"	"5724"	"114"	"187"	"20467"	"891"	"5020"	"499"	"7816"	"54"	"1336"	"830"	"187"	"48"	"409"	"4"	"2059"	"2501"	"16839"	"3413"	"334"	"622"	"776"	"6297"	"5196"	"7179"	"1362"	"5401"	"8038"	"3855"	"0"	"693"	"991"	"0"	"3"	"4804"	"4"	"0"	"5"	"5"	"1600"	"2"	"3"	"5"	"0"	"71"	"848"	"3000"	"61"	"1"	"0"	"2884"	"3"	"4"	"2"	"4"	"17678"	"3121"	"19"	"635"	"341"	"1765"	"318"	"1602"	"4"	"4474"	"75"	"81"	"61"	"34"	"14"	"593"	"810"	"150"	"357"	"57"	"1975"	"1890"	"296"	"1394"	"71"	"36"	"5"	"2"	"53"	"9"	"1724"	"1"	"613"	"43"	"1259"	"50"	"3059"	"1809"	"247"	"223"	"4404"	"413"	"3705"	"707"	"5"	"20"	"30"	"1"	"1"	"2"	"7"	"0"	"0"	"11"	"1"	"1"	"3"	"0"	"0"	"1428"	"55"	"229"	"4007"	"63"	"8455"	"23"	"155"	"238"	"1615"	"37"	"4"	"149"	"18"	"1422"	"2097"	"144"	"0"	"11"	"13"	"985"	"107"	"89"	"560"	"102"	"6"	"42"	"1946"	"76"	"27"	"251"	"1134"	"688"	"1204"	"568"	"89"	"461"	"399"	"14015"	"18"	"3452"	"45"	"5"	"3"	"1"	"3"	"593"	"168"	"65"	"0"	"285"	"7"	"7"	"62"	"936"	"111"	"306"	"3"	"3092"	"1582"	"1219"	"9"	"14"	"8"	"83"	"13"	"786"	"8535"	"747"	"2628"	"3772"	"2259"	"590"	"5"	"4"	"1"	"95"	"87"	"140"	"55"	"1414"	"1"	"84"	"2176"	"0"	"0"	"0"	"0"	"0"	"0"	"0"	"0"	"0"	"0"	"0"	"0"	"0"	"0"	"0"	"0"	"0"	"0"	"0"	"0"	"0"	"0"	"0"	"0"	"0"	"0"	"2546"	"251"	"101"	"628"	"0"	"49"	"0"	"776"	"6"	"208"	"48"	"409"	"12796"	"2174"	"0"	"0"	"1"	"1"	"1"	"0"	"0"	"0"	"1"	"0"	"1"	"2"	"1"	"0"	"4"	"3"	"0"	"1"	"1"	"2"	"4"	"1"	"0"	"1"	"0"	"12"	"0"	"143"	"3753"	"3504"	"245"	"2204"	"483"	"5"	"0"	"25"	"429"	"172"	"0"	"2080"	"9"	"4"	"4671"	"173"	"348"	"178"	"1"	"1665"	"14"	"3232"	"5"	"36"	"3316"	"0"	"0"	"0"	"2061"	"48"	"364"	"0"	"3"	"70"	"1010"	"5200"	"216"	"440"	"7"	"61"	"3"	"63"	"0"	"1"	"7"	"1341"	"13"	"169"	"1860"	"2756"	"3174"	"877"	"111"	"2"	"0"	"0"	"0"	"221"	"105"	"1283"	"229"	"79"	"1755"	"369"	"0"	"1"	"0"	"4"	"1"	"335"	"478"	"764"	"1259"	"1016"	"746"	"271"	"837"	"1865"	"1359"	"524"	"112"	"306"	"276"	"17"	"16"	"7"	"8"	"80"	"1252"	"1"	"1"	"438"	"6034"	"2101"	"89"	"7209"	"5761"	"1889"	"4329"	"13"	"602"	"452"	"214"	"389"	"681"	"154"	"246"	"297"	"381"	"529"	"0"	"1"	"0"	"0"	"0"	"0"	"156"	"58"	"47"	"5820"	"809"	"3285"	"1249"	"319"	"497"	"373"	"301"	"817"	"2517"	"0"	"0"	"1"	"1409"	"2396"	"4768"	"225"	"816"	"10"	"6"	"0"	"3832"	"18"	"1028"	"1151"	"868"	"3651"	"1910"	"2629"	"45"	"1"	"31"	"1624"	"0"	"22"	"10778"	"690"	"122"	"80"	"596"	"208"	"0"	"0"	"0"	"3"	"7"	"0"	"0"	"685"	"1045"	"341"	"390"	"50"	"36"	"58"	"31"	"1648"	"623"	"196"	"858"	"1946"	"1063"	"2649"	"1132"	"1977"	"886"	"11"	"878"	"5449"	"1842"	"270"	"273"	"3"	"2207"	"71"	"2736"	"1041"	"2696"	"19"	"6753"	"2670"	"2954"	"165"	"210"	"2015"	"10"	"2"	"7"	"0"	"0"	"0"	"2"	"77"	"11"	"6"	"0"	"0"	"20"	"250"	"723"	"2433"	"5"	"3138"	"830"	"2776"	"1"	"3551"	"6029"	"0"	"2"	"3"	"4349"	"19"	"4"	"534"	"399"	"5832"	"1179"	"1776"	"9"	"1"	"2"	"37"	"1"	"1761"	"2278"	"961"	"1392"	"1329"	"1"	"1"	"16"	"4259"	"13"	"0"	"2"	"94"	"70"	"5"	"0"	"0"	"1774"	"7"	"8"	"1305"	"0"	"1753"	"0"	"1362"	"428"	"1086"	"925"	"1921"	"1461"	"1034"	"2093"	"532"	"1310"	"248"	"22"	"368"	"312"	"1462"	"2412"	"0"	"0"	"0"	"2901"	"4"	"2973"	"6824"	"2670"	"0"	"0"	"1"	"118"	"0"	"2"	"73"	"26265"	"14091"	"18843"	"25650"	"20915"	"11577"	"3578"	"419"	"89"	"33"	"1"	"1535"	"267"	"3975"	"6958"	"0"	"679"	"0"	"7"	"1"	"39"	"3"	"0"	"0"	"0"	"2"	"4"	"1010"	"1845"	"99"	"46"	"3567"	"202"	"503"	"165"	"2"	"1"	"3"	"744"	"0"	"1"	"0"	"520"	"15"	"0"	"0"	"13"	"3037"	"75"	"2023"	"2"	"1667"	"1168"	"920"	"1002"	"1010"	"1053"	"234"	"4307"	"719"	"11423"	"31"	"1428"	"92"	"1903"	"8"	"53"	"26"	"2"	"0"	"998"	"2317"	"1"	"0"	"3"	"4"	"2905"	"1755"	"5"	"7"	"0"	"5"	"2"	"2"	"18303"	"1"	"3"	"135"	"1"	"985"	"2"	"2704"	"0"	"1"	"3"	"605"	"0"	"1"	"3471"	"15"	"846"	"870"	"236"	"3246"	"0"	"1"	"0"	"83"	"18"	"118"	"1650"	"0"	"1056"	"1460"	"1475"	"1"	"10"	"5571"	"3779"	"64"	"303"	"268"	"720"	"1500"	"2414"	"1380"	"9336"	"1479"	"396"	"419"	"0"	"3"	"0"	"0"	"720"	"0"	"0"	"9"	"209"	"8"	"3"	"4"	"62"	"112"	"0"	"0"	"387"	"4"	"0"	"0"	"1"	"45"	"2"	"0"	"19"	"0"	"0"	"1"	"0"	"33"	"17"	"5"	"1"	"0"	"71"	"1"	"272"	"2317"	"0"	"0"	"0"	"64"	"2"	"2"	"1500"	"5"	"0"	"0"	"29"	"174"	"12416"	"26"	"45"	"2528"	"2164"	"1745"	"3149"	"125"	"5234"	"3328"	"2200"	"237"	"62"	"1"	"5"	"1"	"0"	"0"	"60"	"10"	"3"	"1"	"2432"	"2"	"444"	"968"	"1550"	"3"	"1"	"33"	"34"	"0"	"1"	"0"	"457"	"2"	"1"	"0"	"1"	"2"	"0"	"4"	"0"	"43"	"766"	"8839"	"334"	"366"	"39"	"1"	"1"	"0"	"29"	"4"	"87"	"768"	"1"	"1"	"1"	"3352"	"762"	"0"	"3144"	"1354"	"1"	"3"	"4831"	"0"	"3154"	"1745"	"8280"	"108"	"2847"	"0"	"1"	"0"	"5"	"4"	"2"	"0"	"1"	"546"	"67"	"149"	"167"	"10"	"12"	"0"	"2"	"1"	"1"	"2"	"5404"	"1014"	"389"	"71"	"1"	"4"	"0"	"2"	"1"	"5"	"51"	"8"	"56"	"80"	"1"	"1"	"2"	"4503"	"28"	"1"	"3420"	"8"	"0"	"0"	"0"	"130"	"1"	"0"	"11"	"45"	"1290"	"9"	"0"	"2"	"1"	"3927"	"33"	"0"	"0"	"0"	"3"	"2960"	"0"	"685"	"838"	"11"	"0"	"6"	"2"	"302"	"25"	"54"	"1596"	"2615"	"34"	"5"	"4"	"1"	"1"	"6"	"43"	"63"	"2"	"0"	"1"	"2265"	"1277"	"2474"	"51"	"68"	"8"	"1"	"174"	"1063"	"527"	"2919"	"3264"	"3448"	"23270"	"4534"	"3499"	"3100"	"2002"	"25"	"8103"	"5997"	"0"	"1"	"2"	"5"	"2"	"0"	"437"	"3"	"9"	"5"	"3"	"0"	"6"	"1"	"0"	"21"	"6"	"1"	"0"	"4"	"15"	"3"	"68"	"0"	"7"	"52"	"0"	"3"	"13"	"7"	"9"	"0"	"12"	"0"	"2"	"2"	"0"	"7"	"996"	"92"	"91"	"376"	"1193"	"7482"	"0"	"0"	"0"	"11"	"3"	"3"	"0"	"0"	"15"	"0"	"2"	"0"	"68"	"84"	"1"	"0"	"1"	"2"	"1"	"4"	"0"	"83"	"0"	"1"	"4"	"2"	"52"	"48"	"34"	"0"	"4"	"6"	"540"	"1"	"0"	"91"	"2"	"19"	"12144"	"467"	"3269"	"1"	"0"	"123"	"0"	"3"	"2"	"0"	"0"	"1"	"0"	"2"	"1"	"9"	"1"	"6476"	"669"	"3"	"1"	"0"	"0"	"8"	"1"	"7"	"0"	"61"	"0"	"1"	"0"	"1"	"0"	"57"	"0"	"0"	"0"	"0"	"0"	"0"	"10"	"2"	"0"	"1509"	"10807"	"63"	"157"	"1"	"0"	"2"	"0"	"0"	"266"	"0"	"232"	"33"	"1"	"0"	"2"	"0"	"1"	"144"	"0"	"0"	"3"	"54"	"262"	"63"	"66"	"5"	"686"	"2"	"2"	"11"	"172"	"0"	"152"	"0"	"0"	"0"	"0"	"3"	"0"	"0"	"34"	"3"	"0"	"3"	"6"	"5142"	"4151"	"3625"	"15"	"2312"	"534"	"6234"	"35"	"3"	"21"	"14"	"27"	"9292"	"0"	"1"	"93"	"40"	"1368"	"831"	"5364"	"1872"	"2135"	"1594"	"646"	"0"	"1"	"0"	"0"	"0"	"0"	"0"	"0"	"6"	"0"	"79"	"214"	"5910"	"976"	"4"	"160"	"172"	"1280"	"670"	"23"	"177"	"379"	"3"	"0"	"0"	"1"	"1"	"0"	"515"	"105"	"444"	"1006"	"8"	"1200"	"3861"	"3"	"3"	"325"	"0"	"41"	"0"	"1"	"1"	"1"	"0"	"0"	"0"	"1"	"17"	"0"	"0"	"1"	"1"	"0"	"80"	"1"	"2"	"3"	"0"	"0"	"4"	"1"	"1856"	"1851"	"5991"	"111"	"21"	"1200"	"1"	"0"	"3"	"10"	"0"	"0"	"1"	"1"	"1"	"3"	"0"	"6947"	"3354"	"0"	"2384"	"22"	"643"	"119"	"11"	"405"	"1467"	"2099"	"4"	"12"	"1028"	"2309"	"686"	"126"	"4"	"768"	"483"	"988"	"259"	"662"	"503"	"176"	"104"	"546"	"0"	"44"	"19201"	"701"	"64"	"787"	"2"	"44"	"857"	"6"	"0"	"0"	"5"	"6"	"2"	"0"	"3"	"19555"	"13"	"4"	"84"	"7"	"0"	"6"	"27"	"13"	"24112"	"11"	"8"	"42"	"815"	"593"	"517"	"1250"	"641"	"400"	"1352"	"29256"	"733"	"0"	"3"	"103"	"171"	"6"	"6"	"21"	"15"	"9034"	"166"	"695"	"627"	"640"	"11"	"608"	"362"	"431"	"1675"	"0"	"149"	"1"	"1"	"1"	"3"	"3"	"0"	"0"	"0"	"5"	"1"	"0"	"2"	"2"	"2"	"901"	"2277"	"1"	"920"	"398"	"1120"	"1"	"429"	"0"	"578"	"9608"	"464"	"2700"	"20"	"2"	"1"	"3"	"2"	"4"	"0"	"19"	"1123"	"0"	"1946"	"443"	"82"	"1348"	"66"	"1"	"3"	"6"	"3"	"1"	"7"	"678"	"536"	"871"	"64"	"1577"	"2794"	"846"	"184"	"8"	"7"	"0"	"1"	"1"	"1"	"2"	"19"	"6"	"3"	"1"	"1"	"0"	"10"	"5"	"574"	"2754"	"835"	"3"	"566"	"11"	"1751"	"1"	"4018"	"118"	"217"	"404"	"1281"	"1504"	"0"	"1"	"1"	"531"	"2384"	"10"	"553"	"1216"	"1622"	"381"	"535"	"0"	"131"	"886"	"1131"	"1327"	"0"	"4"	"332"	"1610"	"0"	"5"	"586"	"61"	"1911"	"274"	"303"	"1263"	"260"	"285"	"17"	"3306"	"470"	"1137"	"13"	"614"	"68"	"959"	"422"	"635"	"988"	"303"	"9"	"74"	"7"	"151"	"3459"	"289"	"2128"	"2573"	"328"	"18"	"16849"	"1451"	"859"	"11588"	"33"	"208"	"7858"	"233"	"1635"	"29"	"241"	"455"	"2"	"1127"	"1138"	"396"	"0"	"285"	"220"	"64"	"846"	"40"	"689"	"523"	"562"	"2"	"991"	"2350"	"1614"	"13"	"942"	"238"	"1418"	"629"	"719"	"1"	"57"	"579"	"3123"	"5"	"0"	"10"	"1468"	"13"	"574"	"485"	"695"	"188"	"2251"	"464"	"1884"	"63"	"0"	"40"	"712"	"641"	"358"	"22"	"3"	"3"	"10"	"612"	"684"	"2225"	"19"	"3017"	"0"	"1"	"2"	"2"	"8"	"4"	"1"	"1380"	"384"	"0"	"133"	"1742"	"1272"	"593"	"403"	"7"	"1191"	"1"	"320"	"502"	"2"	"345"	"1093"	"754"	"252"	"1639"	"5"	"22"	"99"	"26"	"42"	"459"	"3285"	"6"	"1031"	"5515"	"4"	"2196"	"0"	"2"	"0"	"0"	"67"	"2"	"1"	"34"	"80"	"1685"	"2"	"16"	"586"	"551"	"489"	"1"	"36"	"1"	"2278"	"139"	"73"	"247"	"616"	"645"	"844"	"643"	"130"	"44"	"3390"	"869"	"90"	"513"	"93"	"418"	"10"	"240"	"975"	"625"	"355"	"1023"	"297"	"3"	"1665"	"1692"	"273"	"10"	"158"	"0"	"1"	"1"	"1"	"14"	"4"	"246"	"798"	"8"	"1"	"274"	"3"	"239"	"41"	"5427"	"134"	"367"	"14"	"1910"	"1005"	"691"	"224"	"1847"	"0"	"1552"	"101"	"350"	"625"	"202"	"271"	"5"	"4189"	"11"	"10721"	"2034"	"8389"	"92"	"695"	"1172"	"1018"	"2955"	"85"	"0"	"5"	"30"	"6"	"1114"	"133"	"1871"	"5"	"1956"	"1467"	"892"	"224"	"610"	"270"	"103"	"42"	"286"	"7568"	"10"	"6"	"236"	"226"	"41"	"632"	"2177"	"165"	"0"	"1"	"2117"	"32"	"23"	"687"	"41"	"3207"	"99"	"4"	"5049"	"18"	"375"	"190"	"3016"	"4"	"0"	"480"	"119"	"339"	"240"	"14"	"170"	"422"	"1152"	"319"	"570"	"30"	"653"	"126"	"64"	"20"	"2"	"24"	"2"	"95"	"29"	"968"	"18"	"26"	"13"	"284"	"57"	"2512"	"27"	"1"	"16"	"962"	"0"	"158"	"3672"	"277"	"1008"	"11102"	"289"	"676"	"1"	"12"	"0"	"3"	"2"	"0"	"0"	"11"	"0"	"1"	"1"	"0"	"24"	"515"	"37"	"10"	"3"	"0"	"0"	"3"	"1"	"0"	"2"	"0"	"2"	"1"	"0"	"139"	"59"	"116"	"0"	"1203"	"1651"	"19"	"43"	"0"	"68"	"1"	"603"	"93"	"10296"	"2"	"105"	"1"	"102"	"15"	"1438"	"594"	"3"	"0"	"1"	"318"	"14"	"35"	"27"	"233"	"2"	"41"	"868"	"296"	"2170"	"89"	"0"	"0"	"0"	"0"	"1"	"2"	"0"	"0"	"4"	"60"	"0"	"0"	"184"	"1"	"1768"	"7"	"5"	"11"	"17"	"3"	"0"	"0"	"5"	"8"	"0"	"0"	"0"	"2079"	"32115"	"4"	"2"	"0"	"9095"	"4200"	"1466"	"1394"	"1022"	"1559"	"1746"	"182"	"262"	"42"	"3"	"2"	"0"	"0"	"0"	"52"	"2"	"4"	"23"	"25"	"1"	"2"	"3"	"1"	"0"	"1"	"14"	"5"	"1"	"0"	"0"	"1"	"1"	"1"	"11"	"6"	"0"	"0"	"392"	"417"	"1"	"12"	"47"	"2"	"1"	"1467"	"919"	"312"	"1572"	"1"	"2"	"3"	"153"	"4709"	"0"	"0"	"0"	"9"	"294"	"45"	"183"	"449"	"10"	"611"	"0"	"1"	"86"	"467"	"0"	"1"	"0"	"2"	"250"	"1"	"0"	"0"	"67"	"3309"	"1"	"1359"	"0"	"2"	"203"	"985"	"10"	"2"	"190"	"338"	"1020"	"0"	"0"	"20"	"2"	"0"	"1"	"0"	"0"	"62"	"6"	"2"	"1"	"5"	"1"	"505"	"1708"	"1035"	"388"	"1"	"0"	"1"	"2"	"5"	"0"	"17"	"223"	"0"	"2126"	"1139"	"2864"	"740"	"2828"	"58"	"20"	"1796"	"0"	"1"	"231"	"2016"	"75"	"2644"	"2972"	"678"	"6"	"0"	"23"	"8403"	"12"	"0"	"1708"	"67"	"422"	"36"	"1367"	"5"	"38"	"131"	"42"	"6"	"103"	"475"	"2"	"690"	"1"	"4"	"0"	"4"	"8"	"220"	"284"	"1116"	"131"	"0"	"6"	"1"	"0"	"0"	"0"	"1"	"0"	"2"	"1"	"4329"	"0"	"99"	"101"	"361"	"3239"	"0"	"110"	"910"	"568"	"81"	"4"	"1376"	"475"	"2035"	"0"	"2"	"5"	"0"	"2"	"1"	"126"	"0"	"2"	"0"	"2"	"1"	"2"	"0"	"2"	"0"	"1"	"1"	"1"	"0"	"1"	"4598"	"0"	"0"	"0"	"0"	"0"	"2"	"2"	"2"	"0"	"1"	"2"	"1"	"2"	"0"	"1"	"0"	"7"	"1"	"0"	"1"	"4"	"2"	"14"	"0"	"196"	"28"	"203"	"1221"	"2"	"0"	"0"	"24"	"1"	"2"	"3"	"13"	"2"	"1"	"0"	"3"	"13"	"0"	"0"	"0"	"2"	"2"	"1"	"164"	"1"	"0"	"54"	"32"	"0"	"2"	"1"	"0"	"5"	"1184"	"1"	"11"	"0"	"2"	"1"	"0"	"4"	"0"	"0"	"0"	"1"	"1"	"0"	"15"	"42"	"0"	"11"	"2"	"0"	"0"	"2"	"9"	"1"	"7"	"6829"	"995"	"1000"	"6254"	"10865"	"977"	"962"	"4"	"11"	"21"	"89"	"99"	"0"	"8"	"0"	"0"	"3"	"17"	"7"	"0"	"4"	"0"	"1"	"1"	"2"	"0"	"11"	"2"	"15"	"262"	"0"	"0"	"0"	"2"	"2"	"19"	"4"	"2"	"0"	"0"	"15"	"6"	"133"	"2269"	"3000"	"84"	"2"	"3"	"2"	"4"	"3"	"0"	"4"	"1"	"3"	"0"	"0"	"1302"	"153"	"3"	"0"	"27"	"1"	"1"	"103"	"2258"	"30"	"19"	"34"	"254"	"3"	"4"	"93"	"6"	"17"	"2"	"960"	"4809"	"1531"	"19583"	"0"	"0"	"33"	"1"	"2"	"9"	"29"	"213"	"36"	"8"	"900"	"2"	"0"	"10"	"1076"	"0"	"2"	"2"	"0"	"0"	"1"	"19"	"20"	"1"	"2"	"0"	"1"	"2"	"4"	"3"	"1"	"167"	"345"	"21"	"1061"	"24"	"581"	"346"	"71"	"50"	"297"	"1798"	"0"	"10"	"4"	"14"	"14"	"1"	"5"	"46"	"0"	"262"	"364"	"15"	"3"	"0"	"1"	"319"	"4"	"3"	"0"	"0"	"4"	"41"	"0"	"2"	"0"	"1"	"0"	"5"	"18"	"18"	"1"	"5"	"19"	"0"	"0"	"6"	"2"	"0"	"3"	"1410"	"4505"	"9"	"1"	"4"	"2"	"1"	"0"	"0"	"1"	"0"	"2"	"12"	"1"	"0"	"1"	"0"	"0"	"5"	"10"	"0"	"3"	"0"	"2"	"0"	"1"	"0"	"2"	"1"	"1"	"3"	"4"	"713"	"973"	"0"	"0"	"0"	"0"	"0"	"7"	"14"	"1"	"7"	"0"	"150"	"307"	"9"	"17"	"0"	"0"	"4615"	"0"	"0"	"1"	"61"	"1"	"1"	"5"	"0"	"2"	"14"	"0"	"4"	"1240"	"1"	"36"	"0"	"1"	"2"	"2545"	"3"	"2"	"2928"	"2160"	"1031"	"548"	"0"	"2"	"3"	"3"	"3"	"7"	"1"	"0"	"0"	"1"	"0"	"0"	"7"	"0"	"7"	"2"	"4"	"1"	"10"	"39"	"1634"	"10"	"6"	"47"	"22"	"27"	"3"	"199"	"0"	"18"	"5816"	"3"	"0"	"427"	"1"	"1"	"2"	"72"	"0"	"3"	"4"	"0"	"0"	"0"	"0"	"3"	"1"	"4"	"1"	"0"	"0"	"0"	"2"	"1"	"3"	"0"	"2"	"7"	"0"	"1"	"0"	"7"	"1077"	"8"	"1"	"10"	"14"	"0"	"2"	"0"	"0"	"0"	"0"	"1"	"1131"	"814"	"0"	"48"	"3"	"3"	"1"	"833"	"1"	"0"	"1215"	"3"	"0"	"0"	"1"	"0"	"0"	"0"	"1"	"37"	"6"	"6"	"21"	"0"	"0"	"1"	"1"	"1"	"0"	"8"	"1"	"1"	"0"	"0"	"0"	"1"	"0"	"0"	"744"	"4"	"508"	"273"	"111"	"74"	"421"	"69"	"36"	"1"	"494"	"389"	"315"	"1749"	"256"	"1376"	"0"	"1"	"1"	"0"	"0"	"1"	"0"	"29"	"2"	"8"	"0"	"3"	"51"	"1"	"1"	"0"	"562"	"1"	"8"	"0"	"0"	"54"	"43"	"0"	"0"	"2"	"7"	"831"	"361"	"0"	"68"	"40221"	"1281"	"1"	"0"	"2"	"2"	"0"	"0"	"0"	"1"	"6"	"2"	"5"	"9"	"8"	"14"	"0"	"18"	"79"	"0"	"8"	"5"	"2"	"2"	"5"	"10"	"7"	"189"	"19"	"2"	"2"	"7"	"0"	"105"	"1075"	"6"	"0"	"4"	"2"	"0"	"0"	"5"	"0"	"1"	"0"	"1"	"0"	"0"	"4"	"3"	"1"	"6"	"19"	"0"	"1"	"0"	"387"	"0"	"94"	"1"	"1"	"33"	"2"	"0"	"1"	"0"	"1"	"0"	"2"	"7"	"0"	"1"	"3827"	"0"	"1"	"0"	"2"	"1"	"4"	"0"	"1"	"0"	"1"	"1"	"0"	"12"	"1"	"755"	"0"	"1"	"1"	"2"	"1855"	"5"	"9"	"0"	"5"	"1"	"34"	"0"	"0"	"1"	"1525"	"5359"	"0"	"16"	"0"	"1"	"3"	"8"	"8"	"33"	"12"	"12"	"0"	"1"	"0"	"1"	"1"	"5"	"3"	"0"	"0"	"0"	"0"	"0"	"2"	"0"	"0"	"3"	"1215"	"8599"	"5"	"141"	"11"	"0"	"0"	"0"	"1"	"0"	"0"	"0"	"0"	"0"	"0"	"726"	"1"	"2"	"0"	"0"	"81"	"2"	"46"	"837"	"1035"	"1"	"0"	"0"	"0"	"5"	"0"	"2"	"1"	"442"	"4"	"25"	"2846"	"1"	"1"	"2"	"11"	"11"	"2"	"9"	"3"	"1"	"1"	"1"	"0"	"0"	"1"	"2"	"1"	"1"	"1"	"0"	"2"	"1"	"0"	"0"	"2"	"0"	"1"	"1"	"2"	"3"	"1"	"1"	"1"	"4"	"3"	"3"	"1"	"73"	"0"	"2"	"1"	"2"	"1"	"2"	"0"	"0"	"0"	"3"	"0"	"3"	"1"	"0"	"0"	"1"	"0"	"1"	"1"	"1"	"0"	"2"	"0"	"0"	"2"	"1"	"1"	"2"	"2"	"15"	"0"	"0"	"0"	"18"	"5"	"3"	"3"	"3"	"1"	"0"	"2"	"0"	"2"	"1"	"1"	"1"	"2"	"12"	"4"	"1"	"1"	"1"	"0"	"0"	"0"	"5"	"444"	"0"	"4"	"3"	"3"	"0"	"0"	"1"	"2"	"0"	"2"	"3"	"1"	"0"	"0"	"1"	"0"	"3"	"1"	"1"	"1"	"0"	"0"	"0"	"0"	"2"	"0"	"0"	"2"	"0"	"0"	"1"	"0"	"4"	"5"	"2"	"0"	"0"	"0"	"0"	"0"	"1820"	"1565"	"1848"	"0"	"0"	"0"	"0"	"0"	"0"	"1"	"4"	"5"	"0"	"0"	"0"	"0"	"1"	"0"	"6"	"3"	"2"	"0"	"1"	"0"	"0"	"2"	"1"	"0"	"15"	"1"	"0"	"3"	"5"	"0"	"1"	"1"	"0"	"10"	"1"	"0"	"1"	"4"	"2"	"0"	"0"	"0"	"0"	"0"	"1"	"3"	"1"	"0"	"0"	"0"	"1"	"0"	"0"	"1"	"0"	"1"	"1"	"2"	"0"	"1"	"0"	"0"	"1"	"0"	"3"	"1"	"1"	"2"	"5"	"8"	"2"	"1"	"0"	"0"	"1"	"4"	"0"	"0"	"1"	"2"	"4"	"0"	"0"	"1"	"24"	"0"	"0"	"0"	"6"	"3"	"2"	"0"	"0"	"1"	"0"	"0"	"0"	"0"	"1"	"2"	"1"	"1"	"0"	"0"	"0"	"1"	"0"	"2"	"0"	"0"	"2"	"0"	"10"	"7"	"2"	"0"	"1"	"1"	"1"	"0"	"0"	"0"	"0"	"0"	"3"	"1"	"6"	"0"	"0"	"6"	"0"	"2"	"2"	"0"	"0"	"0"	"1"	"0"	"4"	"1"	"0"	"2"	"3228"	"25"	"8"	"0"	"0"	"0"	"5"	"1"	"2"	"1"	"0"	"1"	"0"	"0"	"2"	"0"	"0"	"0"	"1"	"0"	"12"	"0"	"161"	"0"	"4"	"5"	"0"	"4"	"11"	"9"	"39"	"697"	"0"	"101"	"2"	"1"	"4"	"1"	"1"	"0"	"0"	"1"	"0"	"10"	"1300"	"2242"	"0"	"3"	"1"	"0"	"0"	"0"	"2547"	"2"	"1533"	"2"	"0"	"3"	"1"	"465"	"0"	"0"	"1"	"0"	"10"	"3600"	"3"	"2"	"1"	"0"	"0"	"0"	"0"	"0"	"0"	"0"	"0"	"0"	"1"	"1"	"0"	"0"	"2"	"0"	"0"	"0"	"1"	"2"	"10"	"0"	"4"	"0"	"15"	"1"	"3"	"3"	"2"	"0"	"4"	"2512"	"4796"	"0"	"0"	"0"	"0"	"1"	"1"	"1"	"0"	"1448"	"4472"	"1"	"0"	"5"	"14"	"16"	"83"	"3"	"15"	"6"	"34"	"1429"	"0"	"2399"	"1"	"9"	"1"	"421"	"13"	"3"	"35"	"0"	"1"	"0"	"0"	"2"	"0"	"0"	"15"	"0"	"0"	"2"	"0"	"0"	"0"	"0"	"0"	"0"	"0"	"0"	"1"	"0"	"1"	"1"	"2"	"0"	"1"	"2"	"38"	"4"	"4"	"0"	"1"	"0"	"25"	"1"	"2"	"1081"	"24"	"1"	"16"	"2"	"0"	"0"	"1"	"2"	"3"	"1"	"1"	"0"	"1"	"47"	"2"	"1"	"0"	"15"	"1"	"0"	"19"	"0"	"1"	"1"	"2"	"0"	"1"	"0"	"18"	"0"	"0"	"0"	"0"	"1"	"0"	"1"	"0"	"1"	"4"	"3"	"0"	"3"	"2"	"1"	"3"	"0"	"1"	"0"	"0"	"1"	"1"	"1"	"0"	"3"	"0"	"4"	"1"	"3"	"1"	"9"	"7"	"0"	"2"	"2"	"0"	"0"	"1099"	"1"	"0"	"1"	"0"	"9"	"2"	"25"	"1703"	"1883"	"1"	"0"	"1"	"0"	"3"	"10"	"8"	"0"	"27"	"13"	"4"	"2"	"11"	"0"	"21"	"0"	"25"	"1"	"0"	"5"	"27"	"45"	"3"	"89"	"786"	"10"	"6"	"2"	"0"	"162"	"0"	"13"	"0"	"1"	"0"	"0"	"1"	"1"	"1"	"0"	"1"	"1403"	"2"	"87"	"429"	"0"	"0"	"3"	"1"	"2"	"5"	"0"	"5"	"13"	"2"	"0"	"1"	"13"	"1"	"8"	"0"	"0"	"0"	"0"	"9"	"0"	"19"	"0"	"6"	"16"	"734"	"7055"	"3010"	"8"	"5"	"486"	"0"	"1"	"179"	"480"	"0"	"2048"	"298"	"27"	"3"	"3"	"4"	"2"	"0"	"4"	"601"	"0"	"1"	"295"	"124"	"1410"	"131"	"7"	"2157"	"1"	"2001"	"14"	"44"	"1222"	"715"	"0"	"960"	"7502"	"0"	"0"	"1"	"0"	"483"	"15039"	"1"	"0"	"27"	"15"	"359"	"4965"	"2187"	"0"	"1"	"3"	"332"	"6290"	"2812"	"1676"	"0"	"0"	"0"	"0"	"0"	"4"	"0"	"4"	"5"	"2"	"1"	"4"	"8"	"89376"	"1"	"0"	"6"	"3"	"30"	"11"	"13"	"0"	"30"	"8"	"0"	"3"	"17"	"2"	"13"	"1"	"3"	"2"	"1"	"3"	"2"	"0"	"5"	"0"	"1"	"2"	"2"	"1"	"0"	"1"	"63"	"3"	"14"	"0"	"0"	"1"	"1123"	"425"	"610"	"833"	"694"	"647"	"1635"	"716"	"1148"	"0"	"10"	"0"	"1"	"0"	"6"	"8"	"1"	"0"	"4"	"0"	"10"	"0"	"5"	"10"	"1"	"2"	"1"	"5094"	"6"	"10"	"49"	"0"	"2"	"9"	"1"	"0"	"6"	"4"	"36"	"3"	"966"	"9748"	"897"	"1129"	"8"	"82"	"257"	"220"	"1"	"2"	"9"	"0"	"3"	"1"	"0"	"0"	"1"	"2"	"10"	"2"	"5"	"1"	"19"	"1"	"16"	"29"	"0"	"1"	"0"	"45"	"5"	"15"	"1615"	"2"	"425"	"1"	"0"	"0"	"4"	"42"	"0"	"0"	"0"	"0"	"0"	"2"	"5"	"4"	"1"	"3"	"0"	"1"	"3"	"1"	"1"	"1"	"2"	"1"	"0"	"0"	"1"	"0"	"4"	"0"	"0"	"1"	"9"	"109"	"2"	"0"	"3"	"5"	"0"	"1"	"3"	"0"	"7"	"0"	"2"	"0"	"0"	"0"	"1"	"0"	"4"	"4"	"0"	"3"	"1"	"0"	"2"	"1"	"0"	"2"	"1"	"2"	"0"	"0"	"0"	"0"	"0"	"0"	"4"	"1"	"0"	"0"	"2"	"1"	"0"	"0"	"1"	"0"	"2"	"2578"	"0"	"3"	"2"	"0"	"1"	"0"	"0"	"0"	"0"	"1"	"2"	"0"	"0"	"2"	"2"	"15"	"1"	"1"	"0"	"1"	"1"	"0"	"4"	"1"	"1"	"0"	"2"	"0"	"1"	"3"	"0"	"0"	"0"	"0"	"1"	"24"	"3"	"4"	"2"	"0"	"0"	"0"	"0"	"1"	"1"	"1"	"2"	"1"	"1"	"3"	"3"	"44"	"1"	"2"	"0"	"0"	"0"	"0"	"0"	"1"	"0"	"2"	"0"	"0"	"4"	"1922"	"1491"	"1169"	"8"	"1"	"0"	"0"	"4"	"1"	"2"	"0"	"0"	"0"	"0"	"0"	"5"	"1"	"1"	"1"	"1"	"0"	"0"	"0"	"15"	"0"	"1"	"2"	"0"	"1"	"1"	"1"	"0"	"1"	"2"	"1"	"0"	"167"	"2"	"0"	"0"	"1"	"0"	"0"	"0"	"4"	"0"	"0"	"1"	"0"	"1"	"4"	"0"	"3"	"0"	"1"	"1"	"0"	"1"	"0"	"5"	"40"	"0"	"0"	"0"	"0"	"0"	"0"	"0"	"0"	"0"	"1"	"0"	"0"	"492"	"1695"	"3"	"0"	"1"	"0"	"0"	"0"	"118"	"0"	"1"	"0"	"1"	"0"	"2"	"0"	"4"	"0"	"1"	"3"	"2"	"0"	"11"	"0"	"1"	"0"	"0"	"8"	"57"	"6"	"0"	"0"	"1066"	"8"	"13"	"20"	"6"	"5"	"1"	"4"	"3"	"0"	"0"	"0"	"0"	"0"	"1"	"1"	"3"	"2"	"0"	"0"	"0"	"0"	"4"	"3"	"2"	"0"	"2"	"0"	"0"	"0"	"0"	"0"	"17"	"0"	"3"	"0"	"1"	"1"	"1"	"9"	"0"	"0"	"0"	"0"	"6"	"12"	"0"	"5"	"0"	"1"	"0"	"4"	"0"	"0"	"0"	"1"	"3"	"10"	"1"	"4"	"2"	"2"	"2"	"1"	"3"	"4"	"1"	"3"	"25"	"2"	"1"	"0"	"0"	"0"	"1"	"5"	"3"	"7"	"4"	"0"	"0"	"0"	"6"	"0"	"1"	"1"	"1"	"2"	"10"	"1"	"0"	"0"	"1"	"70"	"0"	"0"	"1"	"0"	"1"	"0"	"1"	"3"	"0"	"1"	"0"	"1"	"38"	"6"	"0"	"0"	"31"	"0"	"0"	"0"	"0"	"0"	"0"	"0"	"0"	"0"	"0"	"0"	"0"	"0"	"1"	"10"	"2"	"5"	"1"	"17"	"6"	"1"	"3"	"0"	"0"	"3"	"0"	"0"	"1"	"1"	"11"	"1"	"0"	"0"	"0"	"1"	"0"	"0"	"1"	"0"	"0"	"0"	"0"	"2"	"6"	"2"	"4"	"0"	"0"	"1"	"1"	"2"	"6"	"4"	"4"	"6"	"2"	"0"	"2"	"1"	"0"	"3"	"0"	"0"	"1"	"3"	"0"	"12"	"5"	"1"	"0"	"2"	"0"	"0"	"2"	"2"	"0"	"2"	"1"	"2"	"7"	"15"	"1"	"0"	"0"	"0"	"0"	"0"	"1496"	"22"	"1"	"0"	"1"	"2"	"0"	"0"	"0"	"0"	"1"	"7"	"4"	"0"	"0"	"1"	"0"	"1"	"2"	"1"	"1"	"1"	"0"	"0"	"0"	"0"	"0"	"8"	"2"	"0"	"0"	"0"	"0"	"0"	"1"	"0"	"0"	"0"	"0"	"0"	"0"	"1"	"4"	"2"	"4"	"0"	"2"	"1"	"0"	"0"	"0"	"0"	"0"	"1"	"0"	"0"	"2"	"0"	"0"	"0"	"0"	"0"	"0"	"3"	"0"	"4"	"1"	"0"	"16"	"0"	"6"	"0"	"14"	"0"	"1796"	"1138"	"15"	"46"	"1054"	"748"	"3679"	"1175"	"3"	"675"	"9"	"888"	"1172"	"3"	"940"	"14326"	"2048"	"2276"	"2"	"0"	"3324"	"0"	"0"	"0"	"0"	"0"	"0"	"0"	"0"	"0"	"0"	"23"	"62"	"4"	"21"	"0"	"1"	"859"	"0"	"6"	"0"	"3"	"9"	"190"	"0"	"0"	"0"	"2"	"0"	"0"	"0"	"0"	"0"	"17"	"19"	"0"	"23"	"8"	"1"	"11"	"1"	"7"	"0"	"3"	"6"	"5"	"5"	"2"	"4"	"3"	"2"	"1"	"1"	"0"	"2"	"2"	"2"	"11"	"1"	"167"	"2725"	"4160"	"0"	"0"	"0"	"0"	"0"	"0"	"42"	"4"	"0"	"3"	"15"	"0"	"0"	"0"	"5"	"3"	"33"	"2"	"0"	"0"	"191"	"0"	"6"	"0"	"0"	"0"	"1"	"5"	"0"	"0"	"8"	"0"	"0"	"1"	"0"	"0"	"1"	"1"	"2"	"0"	"0"	"1"	"1"	"0"	"0"	"0"	"3"	"1"	"1"	"2"	"1"	"3"	"1"	"1"	"1"	"2"	"3"	"20"	"0"	"14"	"13"	"2"	"0"	"0"	"3"	"22"	"2"	"14"	"2"	"0"	"1"	"253"	"6"	"0"	"1"	"0"	"0"	"0"	"0"	"0"	"4"	"10"	"8"	"2"	"2"	"5"	"0"	"0"	"0"	"0"	"0"	"5"	"0"	"0"	"7"	"7"	"6"	"0"	"1"	"2"	"0"	"6"	"1"	"2"	"16"	"0"	"1"	"3"	"0"	"0"	"0"	"2"	"3"	"10"	"2"	"3"	"0"	"15"	"0"	"0"	"3"	"3"	"1"	"1"	"0"	"4"	"5"	"0"	"3"	"0"	"4"	"1"	"0"	"2"	"25"	"13"	"3"	"141"	"1"	"0"	"1"	"0"	"0"	"0"	"1"	"0"	"3"	"0"	"0"	"0"	"0"	"0"	"1"	"2"	"1"	"3"	"3"	"3"	"3"	"2"	"9"	"1"	"18"	"7"	"9"	"2239"	"20"	"15"	"119"	"0"	"2"	"0"	"10"	"2"	"1"	"1"	"0"	"1"	"1"	"2"	"0"	"2"	"0"	"1"	"0"	"0"	"1"	"0"	"31"	"11865"	"60"	"8"	"3"	"1"	"3"	"81"	"3"	"1"	"0"	"0"	"2"	"0"	"0"	"0"	"5"	"11"	"0"	"0"	"2"	"1"	"0"	"0"	"0"	"13"	"4"	"2"	"0"	"1"	"19"	"1"	"2"	"2"	"8"	"13"	"3"	"0"	"0"	"0"	"5"	"0"	"26"	"0"	"2"	"1"	"1"	"1"	"2"	"1"	"10"	"1"	"14"	"3"	"1"	"1"	"0"	"2"	"3"	"1"	"2227"	"1853"	"613"	"10"	"6"	"1712"	"15"	"2"	"82"	"0"	"0"	"0"	"3"	"4"	"0"	"0"	"1"	"0"	"0"	"4"	"8"	"1"	"1"	"11"	"0"	"2"	"2"	"1"	"1"	"3"	"2366"	"360"	"554"	"9"	"1"	"1412"	"1228"	"1832"	"0"	"0"	"0"	"2"	"0"	"1"	"0"	"0"	"0"	"0"	"0"	"0"	"0"	"0"	"0"	"0"	"0"	"0"	"0"	"0"	"0"	"0"	"0"	"0"	"0"	"0"	"0"	"0"	"0"	"0"	"0"	"0"	"0"	"0"	"13367"	"2390"	"184"	"0"	"0"	"2"	"0"	"0"	"0"	"1"	"1"	"3"	"0"	"1"	"0"	"1"	"0"	"0"	"0"	"0"	"0"	"3"	"1"	"0"	"0"	"0"	"13"	"1"	"1"	"1"	"0"	"0"	"0"	"0"	"1"	"1"	"1"	"1"	"0"	"0"	"0"	"1"	"0"	"1"	"6"	"0"	"0"	"0"	"4"	"2"	"1"	"82"	"5"	"4"	"801"	"1328"	"2470"	"436"	"229"	"10"	"41"	"1"	"0"	"4"	"13"	"5"	"2"	"1"	"18"	"5"	"5"	"0"	"0"	"5"	"392"	"2355"	"5"	"2630"	"442"	"132"	"0"	"0"	"0"	"455"	"3"	"187"	"0"	"1"	"2376"	"2939"	"10"	"9992"	"1"	"0"	"0"	"0"	"178"	"1182"	"9"	"117"	"2376"	"457"	"205"	"1889"	"0"	"669"	"4668"	"1947"	"3029"	"2318"	"1375"	"25"	"2356"	"5374"	"8"	"523"	"2"	"1954"	"2442"	"32"	"595"	"20"	"731"	"1475"	"17929"	"200"	"2753"	"13381"	"6945"	"10"	"2"	"0"	"3"	"903"	"29"	"313"	"6973"	"3159"	"282"	"809"	"0"	"428"	"474"	"2481"	"2051"	"3224"	"0"	"857"	"1"	"6"	"0"	"16"	"12314"	"718"	"1"	"20081"	"6"	"188017"	"1284"	"110"	"5372"	"1070"	"9"	"2932"	"1997"	"2504"	"499"	"574"	"5519"	"2996"	"3726"	"0"	"0"	"1"	"1"	"0"	"1"	"2"	"1"	"0"	"0"	"1"	"0"	"934"	"41"	"5971"	"2475"	"11"	"86"	"1224"	"87"	"4846"	"991"	"2"	"1456"	"2257"	"1824"	"3299"	"995"	"2"	"0"	"3"	"279"	"8129"	"30033"	"17179"	"26745"	"337"	"21386"	"619"	"966"	"359"	"604"	"1"	"0"	"983"	"2448"	"62"	"758"	"9"	"3"	"27"	"0"	"0"	"1"	"10"	"5"	"5"	"4"	"0"	"10"	"5"	"62"	"1942"	"1864"	"602"	"632"	"626"	"1"	"844"	"11"	"15763"	"3717"	"1016"	"13"	"0"	"1550"	"2037"	"2320"	"12"	"1"	"1"	"0"	"4"	"2"	"1"	"21"	"2"	"0"	"7"	"0"	"0"	"10548"	"2601"	"4"	"1502"	"10502"	"1760"	"4154"	"2043"	"2473"	"3763"	"7262"	"238"	"1022"	"3615"	"3"	"0"	"7"	"0"	"1"	"0"	"0"	"1"	"0"	"16"	"1"	"2"	"0"	"1"	"0"	"0"	"0"	"7"	"1"	"0"	"2659"	"2164"	"1798"	"2313"	"3198"	"385"	"7"	"0"	"0"	"2"	"0"	"0"	"0"	"1"	"0"	"4"	"0"	"116"	"8"	"1037"	"4311"	"1576"	"1557"	"2579"	"3"	"3"	"3"	"3372"	"423"	"316"	"16"	"643"	"677"	"1294"	"262"	"86"	"1525"	"10"	"1807"	"1030"	"60"	"406"	"43"	"1897"	"2896"	"1350"	"401"	"796"	"40"	"2"	"50"	"831"	"247"	"19"	"11"	"14"	"3173"	"383"	"1014"	"536"	"657"	"1343"	"4"	"1014"	"70"	"24"	"5"	"206"	"604"	"262"	"327"	"20"	"868"	"194"	"126"	"2157"	"91"	"3"	"11"	"21096"	"641"	"292"	"2767"	"692"	"323"	"15"	"217"	"0"	"264"	"569"	"585"	"2050"	"2"	"2197"	"629"	"1361"	"13"	"0"	"575"	"294"	"641"	"53"	"0"	"1277"	"2111"	"282"	"214"	"96"	"828"	"2152"	"6"	"5"	"17"	"3"	"39"	"91"	"10"	"5"	"655"	"128"	"9"	"0"	"4"	"0"	"1848"	"2"	"681"	"917"	"537"	"395"	"1592"	"1393"	"755"	"1671"	"1110"	"438"	"2"	"249"	"116"	"1"	"276"	"63"	"244"	"216"	"2723"	"0"	"165"	"337"	"67"	"202"	"184"	"4"	"2"	"4"	"777"	"257"	"163"	"336"	"192"	"4666"	"5305"	"4"	"735"	"243"	"146"	"2216"	"2114"	"896"	"1031"	"8"	"735"	"1"	"28"	"2722"	"446"	"243"	"259"	"581"	"3923"	"862"	"1"	"0"	"1"	"2"	"2"	"7"	"548"	"1506"	"51"	"0"	"0"	"2"	"1"	"0"	"436"	"1051"	"1028"	"243"	"543"	"390"	"0"	"2"	"1"	"79917"	"925"	"3515"	"4036"	"24"	"1"	"3"	"9"	"2548"	"0"	"0"	"234"	"196"	"3"	"1598"	"29"	"7620"	"390"	"441"	"15"	"1143"	"0"	"0"	"746"	"1720"	"231"	"106"	"1748"	"6807"	"2217"	"10"	"49"	"11"	"20"	"1943"	"157"	"574"	"243"	"96"	"256"	"2578"	"948"	"1042"	"1"	"26"	"29"	"1422"	"40"	"3"	"2"	"1"	"5"	"652"	"1013"	"4326"	"485"	"4"	"501"	"1697"	"4278"	"2563"	"9"	"14"	"215"	"309"	"1611"	"590"	"400"	"1113"	"277"	"0"	"10"	"1"	"207"	"235"	"2111"	"11"	"161"	"63"	"34"	"5"	"375"	"91"	"1900"	"935"	"884"	"15"	"0"	"187"	"1"	"29"	"4"	"615"	"2345"	"285"	"965"	"53"	"14"	"819"	"679"	"384"	"723"	"1231"	"941"	"1483"	"355"	"669"	"8485"	"174"	"0"	"8"	"4"	"2"	"12"	"483"	"22"	"75"	"11"	"3"	"1597"	"1810"	"266"	"126"	"301"	"6"	"1075"	"1599"	"656"	"219"	"222"	"623"	"1293"	"5"	"30"	"23"	"3"	"1"	"0"	"1"	"3"	"1"	"51"	"1475"	"15"	"2558"	"3"	"1022"	"201"	"0"	"2"	"1"	"1"	"1"	"0"	"1"	"1"	"1666"	"1"	"64"	"182"	"941"	"800"	"5"	"7"	"131"	"1"	"2"	"1089"	"9"	"3"	"48"	"305"	"0"	"1"	"19"	"14"	"7"	"17"	"32"	"3"	"2"	"2"	"0"	"0"	"1"	"4"	"0"	"61"	"137"	"76"	"216"	"582"	"1247"	"1979"	"25"	"0"	"190"	"373"	"37"	"90"	"6"	"10"	"62"	"5"	"2"	"1"	"1273"	"2667"	"2021"	"1297"	"2988"	"1783"	"208"	"32664"	"54"	"15937"	"2320"	"614"	"30"	"230"	"671"	"4520"	"1"	"0"	"2"	"3686"	"1"	"435"	"425"	"2193"	"1213"	"1040"	"973"	"1178"	"1336"	"656"	"0"	"1"	"223"	"57"	"11198"	"0"	"3909"	"1999"	"907"	"1063"	"7"	"1733"	"215"	"1883"	"180"	"1237"	"971"	"1996"	"36"	"0"	"1008"	"445"	"2"	"2111"	"696"	"3826"	"802"	"2474"	"8888"	"2"	"434"	"2465"	"9"	"423"	"182"	"174"	"3784"	"173"	"7"	"0"	"1257"	"1632"	"72"	"19"	"23"	"6"	"2003"	"782"	"102"	"603"	"96"	"433"	"64"	"884"	"229"	"28"	"8"	"3"	"246"	"258"	"317"	"10"	"2117"	"987"	"24"	"605"	"766"	"731"	"574"	"11"	"0"	"13383"	"6"	"1914"	"2402"	"1245"	"1960"	"1078"	"40"	"0"	"9"	"21"	"7"	"2"	"7"	"0"	"435"	"1"	"85"	"7619"	"459"	"3"	"1"	"2"	"2"	"6"	"1456"	"10"	"3749"	"55"	"4"	"771"	"1176"	"1718"	"7"	"241"	"1"	"0"	"2"	"0"	"417"	"1604"	"3860"	"25"	"259"	"464"	"595"	"579"	"333"	"1036"	"1491"	"1224"	"746"	"5"	"12"	"720"	"882"	"5999"	"57"	"445"	"33"	"472"	"1"	"1"	"463"	"133"	"17"	"99"	"1445"	"371"	"10"	"58"	"4403"	"860"	"1"	"6"	"420"	"2"	"2871"	"2"	"503"	"7"	"1426"	"0"	"3"	"151"	"5"	"302"	"572"	"1416"	"1249"	"8698"	"24"	"386"	"11"	"4723"	"455"	"1102"	"834"	"1107"	"2129"	"0"	"4"	"0"	"0"	"104"	"4"	"201"	"19685"	"60"	"0"	"186"	"695"	"588"	"288"	"1699"	"827"	"42"	"36"	"152"	"1793"	"516"	"1516"	"1059"	"158"	"3034"	"2472"	"1068"	"2222"	"10"	"6"	"2104"	"6079"	"1034"	"1973"	"1868"	"2051"	"679"	"560"	"5608"	"1621"	"682"	"7"	"2338"	"0"	"0"	"1"	"0"	"0"	"0"	"0"	"1"	"0"	"1"	"1"	"1"	"2"	"0"	"1"	"4"	"0"	"6"	"0"	"5"	"5"	"1"	"45410"	"29"	"1"	"1"	"16"	"0"	"1"	"6"	"0"	"194"	"244"	"229"	"0"	"1"	"1199"	"588"	"36"	"183"	"425"	"432"	"1047"	"68"	"45"	"798"	"2265"	"590"	"1018"	"22"	"5"	"1006"	"368"	"362"	"6971"	"413"	"0"	"1473"	"6"	"232"	"24"	"291"	"10"	"1459"	"2463"	"12"	"35"	"70"	"28"	"21"	"13"	"149"	"628"	"520"	"163"	"0"	"983"	"1747"	"1937"	"1823"	"22"	"3"	"1164"	"337"	"659"	"2"	"1"	"0"	"2"	"27"	"17554"	"253"	"1"	"6724"	"595"	"3"	"5"	"86"	"5"	"1707"	"2438"	"58"	"1594"	"764"	"7"	"0"	"44"	"504"	"449"	"221"	"7317"	"1195"	"301"	"2"	"6"	"328"	"636"	"518"	"207"	"10"	"1531"	"1268"	"4996"	"112"	"423"	"1123"	"6639"	"411"	"40"	"748"	"1313"	"1376"	"1731"	"100"	"349"	"19"	"1106"	"6"	"3"	"848"	"161"	"5447"	"24058"	"1281"	"711"	"2604"	"222"	"6"	"1182"	"756"	"2779"	"1921"	"2476"	"4677"	"458"	"2657"	"1105"	"2736"	"1752"	"15571"	"714"	"530"	"1036"	"656"	"12"	"456"	"2240"	"1875"	"391"	"570"	"17"	"49"	"1549"	"3383"	"1781"	"1887"	"1880"	"426"	"617"	"615"	"2278"	"2956"	"556"	"41"	"2784"	"18240"	"1672"	"1507"	"2151"	"1"	"2"	"7170"	"492"	"1349"	"329"	"82"	"1573"	"2142"	"365"	"564"	"27"	"993"	"1071"	"15070"	"897"	"279"	"7"	"2"	"15"	"10"	"9"	"16"	"700"	"606"	"2094"	"578"	"993"	"89"	"133"	"310"	"1182"	"5"	"902"	"0"	"187"	"488"	"125"	"5"	"390"	"778"	"844"	"1277"	"750"	"1033"	"321"	"458"	"344"	"412"	"4"	"55"	"69"	"725"	"1714"	"914"	"5"	"953"	"5311"	"2753"	"3"	"10"	"0"	"925"	"45"	"2"	"1"	"2"	"1"	"2"	"15076"	"87"	"5"	"2563"	"3815"	"3"	"371"	"1118"	"836"	"16"	"8"	"225"	"3"	"1"	"7"	"1677"	"4155"	"374"	"2"	"1200"	"1126"	"296"	"46"	"2057"	"1584"	"1427"	"1991"	"17"	"1"	"1405"	"270"	"823"	"72"	"65"	"1118"	"534"	"1463"	"2"	"1881"	"13"	"1336"	"3058"	"1565"	"558"	"2613"	"4341"	"33"	"1244"	"17"	"2"	"0"	"0"	"180"	"3"	"924"	"2227"	"151"	"387"	"22"	"1"	"855"	"1647"	"5"	"321"	"883"	"157"	"3"	"1"	"25"	"362"	"5656"	"2"	"29"	"3"	"3"	"1250"	"2534"	"421"	"31"	"86"	"10"	"1"	"2"	"8"	"136"	"2917"	"337"	"1"	"479"	"893"	"39"	"8"	"3"	"0"	"729"	"1"	"1024"	"512"	"666"	"2593"	"237"	"6"	"1"	"6"	"4"	"6017"	"265"	"1803"	"461"	"60"	"19"	"116"	"52"	"617"	"7"	"1045"	"19"	"449"	"1348"	"819"	"76"	"1360"	"2"	"700"	"1127"	"1155"	"495"	"691"	"113"	"1034"	"803"	"10"	"6"	"4"	"4"	"1244"	"5"	"235"	"12"	"980"	"1656"	"1"	"20"	"606"	"14"	"1200"	"188"	"875"	"88"	"81"	"436"	"1641"	"2273"	"208"	"201"	"29"	"3471"	"71"	"112"	"1567"	"2"	"128"	"0"	"0"	"15"	"7380"	"1079"	"581"	"3268"	"1134"	"13"	"61"	"1878"	"586"	"602"	"7"	"1643"	"1670"	"2996"	"527"	"368"	"3866"	"2289"	"324"	"18"	"1884"	"49"	"63"	"3027"	"500"	"1697"	"510"	"20"	"582"	"12"	"5"	"10147"	"4467"	"6"	"1"	"5204"	"312"	"312"	"1641"	"282"	"456"	"1818"	"73"	"2524"	"61"	"1019"	"330"	"1555"	"0"	"6"	"3690"	"371"	"0"	"431"	"342"	"137"	"620"	"552"	"3394"	"7"	"1256"	"382"	"1"	"6"	"21"	"163"	"2274"	"1"	"896"	"1"	"3"	"50"	"597"	"383"	"37"	"4"	"1969"	"3"	"3"	"0"	"1"	"78"	"2"	"184"	"7"	"9"	"49"	"109"	"5"	"202"	"71"	"447"	"566"	"2545"	"370"	"800"	"972"	"2726"	"1134"	"4107"	"1074"	"828"	"3294"	"371"	"31"	"2"	"142"	"694"	"2123"	"1558"	"15"	"3192"	"12"	"13"	"4"	"306"	"3"	"496"	"634"	"2332"	"1587"	"844"	"181"	"42"	"759"	"315"	"13"	"37"	"19"	"1394"	"2716"	"721"	"23"	"259"	"279"	"1681"	"4"	"561"	"0"	"13"	"869"	"817"	"812"	"1757"	"12"	"2323"	"689"	"1049"	"148"	"184"	"1618"	"3"	"2"	"645"	"3"	"87"	"36"	"993"	"0"	"0"	"406"	"403"	"1590"	"527"	"91"	"45"	"482"	"365"	"15"	"605"	"3"	"18"	"460"	"505"	"601"	"1612"	"1927"	"4"	"118"	"40"	"1367"	"4730"	"22"	"26"	"583"	"2396"	"207"	"0"	"1"	"255"	"764"	"1325"	"304"	"206"	"273"	"478"	"4030"	"1"	"19835"	"685"	"932"	"163"	"2"	"3"	"1"	"1001"	"186"	"2438"	"805"	"237"	"3426"	"1792"	"2770"	"450"	"1"	"1"	"488"	"1132"	"283"	"124"	"7623"	"2"	"4"	"28"	"25"	"52"	"39"	"886"	"6"	"0"	"1"	"26"	"80"	"6"	"3"	"692"	"709"	"179"	"225"	"64"	"2"	"1"	"0"	"0"	"4"	"222"	"3"	"28"	"1359"	"662"	"10"	"18"	"3757"	"1059"	"111"	"20"	"224"	"1"	"1120"	"858"	"1297"	"1581"	"134"	"1267"	"2084"	"1252"	"165"	"207"	"1"	"0"	"5"	"284"	"129"	"18"	"636"	"2228"	"301"	"17"	"654"	"1219"	"2047"	"120"	"332"	"40"	"358"	"20"	"52"	"614"	"23"	"2"	"27"	"2"	"1263"	"230"	"7571"	"860"	"11"	"3306"	"1165"	"1040"	"0"	"2"	"0"	"809"	"11"	"3329"	"27"	"1184"	"149"	"1770"	"8"	"7"	"7"	"10"	"1"	"504"	"187"	"1705"	"5258"	"3"	"1"	"840"	"1"	"0"	"0"	"1080"	"1"	"0"	"0"	"0"	"2587"	"64"	"0"	"5929"	"2962"	"910"	"276"	"397"	"1485"	"96"	"225"	"850"	"49"	"10"	"1550"	"1"	"5"	"3"	"2404"	"2"	"442"	"2644"	"10"	"1556"	"5"	"17"	"1299"	"0"	"162"	"487"	"2248"	"639"	"1722"	"690"	"2427"	"8"	"2103"	"8"	"783"	"498"	"323"	"51"	"6073"	"5114"	"973"	"1297"	"465"	"28"	"756"	"146"	"1748"	"1090"	"902"	"2984"	"252"	"3956"	"328"	"0"	"1"	"321"	"0"	"1"	"2"	"2"	"639"	"6"	"26"	"1"	"0"	"4"	"0"	"389"	"1"	"1002"	"29"	"1278"	"953"	"72"	"4"	"865"	"1146"	"1"	"324"	"1786"	"238"	"1093"	"1479"	"2730"	"105"	"279"	"751"	"1"	"0"	"0"	"1"	"12"	"53"	"1997"	"18"	"1761"	"2"	"559"	"2997"	"620"	"1806"	"0"	"684"	"511"	"7"	"0"	"1"	"3"	"32"	"0"	"0"	"0"	"5"	"1"	"2"	"1"	"2"	"1"	"0"	"53"	"0"	"5"	"1"	"529"	"2"	"165"	"2"	"4654"	"382"	"6"	"1215"	"1"	"0"	"217"	"1323"	"416"	"270"	"189"	"362"	"56"	"291"	"55"	"131"	"708"	"807"	"1022"	"1414"	"440"	"13"	"1133"	"1504"	"3"	"1"	"844"	"279"	"1204"	"0"	"387"	"1008"	"659"	"1453"	"1290"	"1709"	"2783"	"1"	"1"	"1"	"0"	"0"	"1"	"9"	"33"	"70"	"1"	"0"	"1"	"0"	"3"	"1"	"0"	"6"	"731"	"1005"	"848"	"866"	"147"	"2"	"1148"	"609"	"70"	"1072"	"1"	"56"	"0"	"2"	"1"	"6"	"10"	"1"	"3"	"1"	"1524"	"1638"	"199"	"2694"	"1"	"4"	"2341"	"43"	"669"	"2"	"1481"	"45"	"931"	"359"	"0"	"440"	"2759"	"193"	"1357"	"4"	"20"	"349"	"24"	"0"	"12"	"9"	"4"	"1"	"2"	"1"	"54"	"1090"	"0"	"0"	"76"	"328"	"1149"	"0"	"6"	"2"	"2"	"2"	"1505"	"1322"	"1738"	"1107"	"2329"	"1276"	"1486"	"3506"	"5"	"62"	"3"	"1"	"0"	"10"	"0"	"162"	"0"	"10411"	"3"	"0"	"4681"	"3"	"1609"	"844"	"0"	"17"	"21"	"5"	"3"	"1733"	"52"	"23"	"18"	"10"	"9"	"0"	"1121"	"31"	"3470"	"298"	"346"	"1"	"0"	"294"	"3181"	"1022"	"9811"	"516"	"665"	"1"	"163"	"950"	"335"	"52"	"7"	"443"	"746"	"1763"	"652"	"1"	"0"	"132"	"704"	"1561"	"17"	"1723"	"41"	"161"	"495"	"0"	"0"	"0"	"2"	"0"	"967"	"0"	"0"	"1"	"4"	"4781"	"2"	"0"	"1"	"5"	"0"	"209"	"767"	"3"	"14"	"17"	"0"	"36"	"1"	"1"	"24"	"390"	"12"	"425"	"477"	"2"	"19"	"1042"	"23"	"2"	"0"	"232"	"288"	"2298"	"173"	"2310"	"31873"	"903"	"466"	"86"	"0"	"1"	"0"	"1753"	"517"	"1133"	"349"	"0"	"0"	"1"	"46"	"1"	"45"	"32"	"36"	"4"	"68"	"3071"	"390"	"269"	"875"	"1614"	"0"	"20"	"1099"	"50"	"115"	"45"	"707"	"5796"	"436"	"1"	"4"	"1520"	"1738"	"4"	"221"	"6"	"1014"	"118"	"306"	"1351"	"1655"	"1444"	"4783"	"1207"	"2703"	"275"	"269"	"2"	"114"	"38"	"1"	"13"	"2050"	"2496"	"27"	"576"	"960"	"64"	"0"	"422"	"892"	"411"	"75"	"1138"	"1330"	"156"	"714"	"4097"	"1832"	"25"	"443"	"455"	"6"	"4329"	"372"	"296"	"597"	"518"	"17"	"13"	"4506"	"2205"	"935"	"1"	"5392"	"193"	"371"	"1337"	"23383"	"24"	"0"	"4"	"0"	"26"	"5"	"2"	"1"	"4"	"437"	"10"	"0"	"557"	"16"	"256"	"1525"	"760"	"1050"	"387"	"18"	"1"	"1"	"9"	"0"	"3"	"0"	"0"	"25660"	"389"	"2275"	"31"	"0"	"117"	"6"	"2898"	"4"	"0"	"0"	"0"	"1"	"2"	"17"	"422"	"0"	"10"	"477"	"1379"	"617"	"418"	"1754"	"795"	"182"	"653"	"2"	"2"	"58"	"37"	"281"	"276"	"4"	"1862"	"112"	"43"	"1465"	"17"	"19"	"13"	"5"	"0"	"632"	"3"	"1"	"0"	"0"	"1"	"1"	"390"	"24"	"95"	"32"	"1356"	"3133"	"3"	"1"	"80"	"3"	"0"	"3"	"0"	"1"	"189"	"1"	"1404"	"9"	"977"	"1676"	"1"	"1"	"0"	"3192"	"0"	"0"	"451"	"146"	"2854"	"0"	"1264"	"364"	"0"	"0"	"344"	"497"	"1131"	"3"	"2"	"707"	"912"	"4643"	"0"	"2"	"4"	"201"	"9"	"1958"	"1844"	"117"	"724"	"111"	"584"	"67"	"3148"	"781"	"189"	"512"	"5"	"20"	"1036"	"874"	"2488"	"1547"	"1"	"406"	"314"	"330"	"1187"	"2643"	"838"	"975"	"1637"	"1433"	"2"	"3"	"2"	"9"	"7"	"793"	"11"	"1745"	"0"	"0"	"0"	"2"	"0"	"2"	"1"	"8"	"21"	"25"	"2"	"157"	"25"	"110"	"2473"	"1"	"35"	"18"	"5276"	"1260"	"2374"	"1433"	"156"	"280"	"288"	"2643"	"1536"	"3210"	"445"	"2103"	"377"	"961"	"8"	"3"	"20"	"78"	"2"	"11"	"2"	"1487"	"747"	"21"	"1193"	"2662"	"464"	"34"	"2967"	"599"	"1956"	"134"	"589"	"5574"	"40"	"1264"	"1142"	"14"	"3022"	"1608"	"0"	"467"	"3"	"5412"	"787"	"10126"	"2316"	"1"	"123"	"36"	"24"	"439"	"316"	"418"	"169"	"3910"	"314"	"2758"	"2170"	"735"	"658"	"984"	"429"	"2217"	"8"	"1"	"485"	"2317"	"471"	"96"	"2199"	"133"	"15291"	"666"	"13"	"1398"	"7712"	"1073"	"12"	"15613"	"13"	"187"	"1966"	"2"	"256"	"913"	"0"	"1567"	"308"	"956"	"58"	"648"	"2460"	"1"	"717"	"1188"	"6"	"10"	"41"	"158"	"1787"	"123"	"2222"	"132"	"336"	"470"	"3947"	"11377"	"676"	"21070"	"5"	"27"	"7"	"674"	"11"	"2"	"705"	"5790"	"4772"	"4235"	"2"	"58"	"36"	"636"	"22"	"567"	"17"	"8"	"38"	"4"	"917"	"10"	"2414"	"364"	"1060"	"6178"	"2"	"4"	"373"	"528"	"873"	"14"	"3"	"347"	"347"	"6057"	"3463"	"2893"	"1213"	"16"	"111"	"3040"	"2221"	"5952"	"10"	"3"	"52"	"6"	"9"	"935"	"513"	"668"	"423"	"1400"	"575"	"1101"	"242"	"292"	"1102"	"31"	"0"	"8939"	"2879"	"0"	"3"	"1653"	"16006"	"383"	"1760"	"1017"	"785"	"1045"	"810"	"260"	"1"	"1"	"173"	"0"	"362"	"510"	"6"	"3994"	"1287"	"15"	"148"	"672"	"14"	"1011"	"2"	"1"	"8"	"10"	"657"	"9"	"269"	"0"	"2837"	"2270"	"3"	"48"	"2265"	"3203"	"220"	"140"	"920"	"3"	"0"	"0"	"0"	"0"	"0"	"468"	"465"	"6"	"263"	"28"	"1122"	"22"	"700"	"942"	"1"	"399"	"648"	"843"	"2378"	"485"	"2985"	"1453"	"441"	"3"	"2"	"6"	"779"	"2944"	"38"	"7"	"25"	"132"	"15"	"30"	"810"	"97"	"15"	"2495"	"1489"	"368"	"111"	"7"	"10"	"1"	"2"	"1"	"279"	"123"	"2"	"622"	"29"	"301"	"883"	"707"	"1195"	"5000"	"4161"	"7"	"12"	"765"	"455"	"2"	"8"	"0"	"2"	"3"	"2"	"1"	"1061"	"968"	"7"	"979"	"1683"	"2344"	"1206"	"397"	"836"	"187"	"3073"	"336"	"37"	"21"	"287"	"1567"	"390"	"16196"	"2"	"38"	"20"	"242"	"482"	"3773"	"29"	"107"	"0"	"2"	"46"	"880"	"113"	"56"	"0"	"965"	"2"	"4"	"6"	"7"	"3000"	"14"	"344"	"4"	"254"	"3519"	"34"	"604"	"752"	"11"	"1277"	"3269"	"334"	"763"	"1"	"0"	"479"	"1319"	"4"	"1255"	"75"	"40"	"4235"	"1315"	"1268"	"370"	"1"	"1"	"0"	"1"	"0"	"0"	"2"	"4"	"580"	"297"	"5440"	"17"	"1"	"40"	"191"	"280"	"879"	"165"	"328"	"747"	"3023"	"977"	"1381"	"828"	"922"	"3197"	"1"	"15"	"0"	"0"	"0"	"1711"	"776"	"4"	"0"	"1484"	"4"	"134"	"20"	"5718"	"6"	"5495"	"87"	"576"	"12"	"106"	"298"	"23"	"27"	"607"	"30"	"0"	"1"	"4"	"8"	"260"	"458"	"193"	"490"	"3528"	"1163"	"1162"	"1"	"125"	"7269"	"24"	"2"	"2"	"1108"	"539"	"344"	"738"	"1250"	"1091"	"19"	"412"	"1"	"4139"	"1434"	"1043"	"669"	"2"	"2"	"633"	"510"	"111"	"12953"	"456"	"318"	"853"	"6"	"1029"	"73"	"3217"	"695"	"9"	"36"	"0"	"0"	"4755"	"70"	"15"	"14"	"5"	"902"	"5012"	"1014"	"0"	"1817"	"1"	"4"	"531"	"421"	"348"	"50"	"808"	"2295"	"10"	"785"	"482"	"256"	"0"	"22"	"80"	"3"	"13"	"1280"	"1123"	"961"	"448"	"2398"	"4109"	"725"	"419"	"0"	"0"	"806"	"460"	"3408"	"2"	"3599"	"104"	"1540"	"231"	"2024"	"1269"	"19"	"0"	"2"	"1568"	"151"	"2598"	"551"	"690"	"1"	"1"	"1"	"65"	"3"	"336"	"2780"	"923"	"1202"	"17"	"157"	"631"	"1"	"6"	"1"	"5"	"3"	"0"	"1"	"2"	"684"	"1677"	"7"	"64"	"686"	"675"	"837"	"51"	"46"	"592"	"6"	"1543"	"2301"	"1330"	"202"	"1430"	"728"	"0"	"2"	"531"	"0"	"0"	"1"	"3"	"485"	"65"	"1570"	"408"	"2043"	"9"	"3220"	"955"	"306"	"3"	"2"	"4"	"101"	"49"	"575"	"107"	"441"	"764"	"59"	"1227"	"508"	"1031"	"22"	"852"	"164"	"200"	"75"	"1"	"1"	"4"	"300"	"628"	"0"	"105"	"5998"	"1792"	"4"	"246"	"103"	"1069"	"17"	"693"	"408"	"335"	"1"	"285"	"328"	"465"	"1108"	"347"	"944"	"834"	"526"	"0"	"116"	"426"	"896"	"316"	"2880"	"2"	"81"	"5"	"45"	"13132"	"6"	"2926"	"164"	"1318"	"5"	"20"	"235"	"0"	"1"	"692"	"1752"	"6"	"9"	"96"	"136"	"133"	"31"	"4"	"955"	"359"	"537"	"168"	"1893"	"1218"	"1694"	"0"	"200"	"2073"	"6"	"2"	"83"	"144"	"6"	"518"	"9"	"13"	"499"	"63"	"98"	"113"	"71"	"895"	"312"	"1"	"3"	"151"	"3"	"79"	"38"	"647"	"10"	"3"	"3"	"13"	"1205"	"162"	"582"	"0"	"1980"	"0"	"0"	"0"	"453"	"57"	"56"	"59"	"85"	"93"	"3"	"536"	"3"	"5"	"396"	"149"	"328"	"446"	"135"	"0"	"0"	"2161"	"966"	"1"	"4"	"2"	"9640"	"18"	"1561"	"143"	"285"	"1096"	"552"	"361"	"1836"	"84"	"32"	"1067"	"158"	"476"	"278"	"259"	"24"	"2034"	"12"	"9"	"3371"	"2419"	"13"	"2112"	"633"	"309"	"559"	"360"	"1939"	"1846"	"747"	"1610"	"282"	"4016"	"148"	"1"	"1"	"3"	"6"	"1030"	"691"	"2"	"1"	"1"	"2"	"2"	"2"	"30"	"1948"	"608"	"3134"	"671"	"363"	"300"	"1471"	"280"	"1"	"17"	"4"	"461"	"3"	"1326"	"317"	"346"	"6"	"1"	"2"	"1"	"2691"	"1108"	"801"	"73"	"109"	"3"	"73"	"1"	"1"	"1"	"29"	"11"	"745"	"214"	"332"	"236"	"182"	"1480"	"0"	"0"	"3"	"3"	"633"	"712"	"2709"	"220"	"0"	"1"	"231"	"204"	"171"	"106"	"2"	"1"	"1"	"4232"	"0"	"271"	"878"	"1321"	"11"	"0"	"0"	"220"	"0"	"2922"	"150"	"1"	"1"	"1431"	"2370"	"8"	"544"	"1221"	"625"	"2886"	"159"	"3"	"1"	"182"	"874"	"564"	"3152"	"189"	"1"	"0"	"2"	"0"	"0"	"472"	"4"	"1"	"0"	"4"	"301"	"1229"	"254"	"914"	"1"	"0"	"6"	"83"	"216"	"1"	"17"	"3"	"0"	"0"	"5"	"2"	"416"	"331"	"18626"	"1188"	"730"	"3759"	"879"	"10"	"1"	"0"	"167"	"58"	"19"	"1"	"0"	"2"	"1"	"597"	"3"	"258"	"276"	"208"	"7"	"63"	"1091"	"2"	"0"	"0"	"1"	"1"	"78"	"8"	"1082"	"732"	"1"	"7"	"828"	"308"	"36"	"467"	"424"	"569"	"225"	"12"	"1264"	"260"	"480"	"28"	"2"	"2"	"587"	"633"	"1654"	"681"	"245"	"797"	"3730"	"35"	"2451"	"2"	"5"	"5"	"29"	"1"	"1"	"78"	"3"	"4"	"246"	"192"	"570"	"1045"	"1217"	"3"	"17"
"SAMN09738940"	"421"	"0"	"840"	"0"	"10"	"1"	"45"	"0"	"136"	"61"	"206"	"333"	"9534"	"556"	"364"	"54"	"1858"	"5"	"32"	"0"	"5"	"0"	"0"	"7"	"24"	"186"	"89"	"45"	"2009"	"409"	"35"	"220777"	"166"	"56"	"209"	"44"	"1144"	"184"	"107"	"190"	"811"	"124"	"681"	"475"	"353"	"95"	"712"	"29"	"1"	"198"	"405"	"856"	"2624"	"7"	"4"	"744"	"4502"	"308"	"127"	"370"	"15"	"69"	"124"	"93"	"115"	"656"	"29"	"14"	"57"	"159"	"1827"	"87"	"702"	"100"	"108"	"16"	"450"	"960"	"157"	"161"	"131"	"232"	"41"	"5"	"416"	"151"	"6"	"3"	"2"	"7"	"1"	"0"	"5"	"68"	"396"	"539"	"260"	"205"	"6"	"577"	"1664"	"512"	"226"	"349"	"189"	"518"	"12"	"533"	"191"	"34"	"530"	"83"	"470"	"58"	"48"	"10"	"629"	"255"	"90"	"7"	"527"	"310"	"234"	"457"	"4"	"20"	"101"	"141"	"94"	"161"	"97"	"7936"	"32"	"24"	"111"	"12"	"209"	"44"	"126"	"585"	"293"	"225"	"146"	"213"	"1250"	"357"	"214"	"193"	"19"	"87"	"74"	"775"	"13"	"263"	"170"	"371"	"56"	"5975"	"450"	"280"	"36"	"306"	"659"	"253"	"321"	"213"	"96"	"697"	"89"	"1041"	"191"	"8"	"158"	"1260"	"1414"	"4555"	"3481"	"1748"	"1078"	"10"	"205"	"132"	"51"	"9"	"247"	"0"	"889"	"174"	"4"	"200"	"424"	"194"	"344"	"678"	"142"	"174"	"4"	"415"	"3034"	"561"	"169"	"150"	"151"	"299"	"86"	"474"	"415"	"134"	"313"	"686"	"336"	"63"	"265"	"183"	"326"	"266"	"113"	"944"	"176"	"125"	"74"	"1220"	"103"	"878"	"182"	"107"	"97"	"182"	"4"	"12"	"0"	"2194"	"168"	"77"	"332"	"307"	"135"	"34"	"62"	"124"	"66"	"117"	"185"	"637"	"235"	"98"	"493"	"100"	"488"	"269"	"715"	"19"	"216"	"1"	"676"	"268"	"1158"	"2"	"1"	"132"	"226"	"358"	"1680"	"284"	"0"	"88"	"147"	"0"	"0"	"0"	"10"	"1"	"40"	"191"	"31"	"2"	"20"	"12"	"1"	"0"	"1"	"1"	"1"	"175"	"259"	"0"	"101"	"0"	"48"	"3"	"0"	"3"	"277"	"370"	"72"	"5"	"6"	"655"	"1121"	"171"	"115"	"84"	"210"	"226"	"221"	"0"	"0"	"2383"	"6"	"179"	"5"	"96"	"2141"	"2"	"230"	"3049"	"427"	"20063"	"26"	"66"	"984"	"23"	"1473"	"144"	"2"	"79"	"788"	"522"	"1"	"523"	"90"	"87"	"82"	"384"	"65"	"252"	"278"	"2"	"0"	"0"	"1299"	"164"	"249"	"133"	"277"	"45"	"197"	"816"	"103"	"36"	"78"	"0"	"1197"	"869"	"84"	"281"	"901"	"6"	"2743"	"4470"	"765"	"32"	"68"	"461"	"55"	"383"	"854"	"788"	"82"	"257"	"435"	"93"	"442"	"3"	"162"	"136"	"269"	"573"	"979"	"60"	"298"	"23"	"2320"	"217"	"1090"	"236"	"982"	"171"	"172"	"499"	"1017"	"274"	"1342"	"180"	"1"	"262"	"81"	"1455"	"77"	"1"	"433"	"1424"	"122"	"412"	"5437"	"0"	"233"	"129"	"97"	"113"	"25"	"326"	"59"	"767"	"0"	"172"	"370"	"1"	"199"	"210"	"1272"	"359"	"173"	"967"	"735"	"197"	"368"	"7"	"2"	"721"	"931"	"91"	"637"	"837"	"1134"	"264"	"259"	"115"	"423"	"29"	"329"	"208"	"273"	"131"	"48"	"169"	"1404"	"222"	"509"	"183"	"155"	"241"	"281"	"630"	"981"	"25"	"75"	"1"	"75"	"18"	"451"	"54"	"485"	"279"	"276"	"104"	"72"	"181"	"152"	"28"	"166"	"1448"	"121"	"58"	"135"	"170"	"90"	"481"	"324"	"0"	"62"	"642"	"103"	"6810"	"90"	"247"	"98"	"301"	"1096"	"124"	"731"	"318"	"64"	"87"	"14"	"701"	"127"	"578"	"154"	"1125"	"99"	"67"	"149"	"16"	"1277"	"19"	"911"	"866"	"4"	"188"	"7096"	"7"	"6"	"427"	"482"	"95"	"454"	"56"	"149"	"447"	"673"	"248"	"62"	"4"	"44"	"123"	"116"	"214"	"31"	"928"	"526"	"1102"	"654"	"1413"	"155"	"16"	"2084"	"74"	"1215"	"2443"	"264"	"1200"	"852"	"98"	"957"	"341"	"1430"	"136"	"1229"	"243"	"196"	"438"	"428"	"2455"	"209"	"631"	"976"	"806"	"299"	"22"	"631"	"287"	"126"	"108"	"325"	"93"	"1027"	"20"	"594"	"188"	"1473"	"24"	"2144"	"7053"	"1948"	"533"	"269"	"1"	"26"	"6"	"864"	"28"	"131"	"320"	"441"	"98"	"142"	"214"	"4609"	"1628"	"166"	"413"	"105"	"178"	"194"	"16"	"148"	"364"	"563"	"131"	"2193"	"255"	"438"	"160"	"68"	"615"	"214"	"654"	"195"	"73"	"95"	"144"	"486"	"455"	"1267"	"73"	"162"	"18"	"360"	"69"	"1259"	"372"	"745"	"75"	"676"	"0"	"145"	"92"	"22"	"672"	"178"	"475"	"328"	"133"	"80"	"14"	"262"	"356"	"287"	"170"	"77"	"12"	"53"	"72"	"421"	"1"	"16"	"137"	"125"	"970"	"1904"	"132"	"658"	"334"	"812"	"127"	"75"	"478"	"822"	"125"	"88"	"165"	"1390"	"338"	"176"	"68"	"906"	"571"	"852"	"1607"	"116"	"773"	"272"	"0"	"4"	"119"	"334"	"6015"	"894"	"220"	"100"	"379"	"108"	"581"	"237"	"558"	"1616"	"8"	"1228"	"1176"	"317"	"1227"	"482"	"536"	"208"	"3"	"1559"	"1140"	"287"	"507"	"696"	"6"	"24"	"252"	"341"	"124"	"3"	"65"	"1360"	"149"	"15"	"4"	"361"	"744"	"1534"	"743"	"67"	"483"	"189"	"2773"	"1256"	"494"	"568"	"589"	"154"	"0"	"0"	"8"	"1"	"26"	"70"	"186"	"5719"	"1"	"2055"	"311"	"62"	"202"	"3"	"4"	"177"	"2"	"1"	"3"	"304"	"9"	"426"	"4"	"406"	"341"	"160"	"297"	"491"	"5"	"106"	"433"	"1395"	"9346"	"53"	"60"	"7796"	"2541"	"87"	"176"	"707"	"836"	"82"	"3"	"297"	"1147"	"1339"	"1181"	"725"	"0"	"109"	"18"	"401"	"42"	"178"	"1849"	"471"	"108"	"956"	"228"	"228"	"269"	"28"	"94"	"0"	"6"	"0"	"0"	"73"	"74"	"325"	"227"	"3626"	"456"	"98"	"146"	"112"	"9"	"998"	"0"	"0"	"2"	"70"	"297"	"17"	"130"	"0"	"14"	"548"	"30"	"26"	"41"	"156"	"250"	"166"	"704"	"3492"	"2"	"487"	"880"	"9"	"0"	"0"	"16"	"179"	"19"	"1"	"30"	"49"	"22"	"52"	"3"	"25"	"18"	"2"	"9"	"14"	"1"	"22"	"0"	"12"	"10"	"0"	"0"	"0"	"11"	"0"	"11"	"3"	"1"	"5"	"11"	"16"	"266"	"5"	"403"	"69"	"709"	"601"	"1153"	"118"	"461"	"122"	"453"	"2697"	"233"	"29"	"31"	"1"	"3260"	"313"	"346"	"237"	"1083"	"350"	"163"	"221"	"569"	"471"	"71"	"1630"	"183"	"370"	"412"	"1268"	"88"	"612"	"771"	"40"	"356"	"5951"	"24"	"298"	"571"	"243"	"142"	"162"	"1414"	"44"	"174"	"543"	"296"	"457"	"0"	"189"	"52"	"489"	"586"	"1276"	"597"	"340"	"391"	"162"	"63"	"307"	"256"	"1014"	"99"	"128"	"630"	"799"	"122"	"519"	"315"	"152"	"3426"	"719"	"70"	"8"	"264"	"323"	"593"	"18"	"147"	"236"	"3"	"252"	"103"	"374"	"57"	"326"	"1168"	"285"	"6096"	"307"	"222"	"3062"	"1106"	"337"	"1968"	"150"	"499"	"590"	"318"	"130"	"656"	"927"	"24"	"1211"	"1704"	"16"	"217"	"230"	"31"	"69"	"314"	"309"	"550"	"13"	"29"	"547"	"208"	"22"	"650"	"88"	"466"	"1163"	"105"	"1189"	"223"	"251"	"107"	"671"	"1084"	"1472"	"362"	"118"	"128"	"365"	"305"	"17"	"478"	"289"	"240"	"41"	"33"	"5921"	"2190"	"5"	"2989"	"335"	"271"	"142"	"77"	"17"	"1149"	"895"	"1063"	"574"	"157"	"4145"	"2"	"0"	"4"	"4"	"174"	"100"	"19"	"351"	"127"	"32"	"82"	"599"	"1757"	"216"	"117"	"1046"	"1732"	"1586"	"733"	"52"	"79"	"1937"	"129"	"306"	"2186"	"4800"	"0"	"89"	"563"	"326"	"165"	"497"	"1056"	"2113"	"18"	"74"	"17"	"841"	"447"	"1025"	"548"	"65"	"746"	"770"	"0"	"44"	"739"	"462"	"100"	"122"	"169"	"637"	"289"	"4"	"107"	"125"	"0"	"1579"	"5336"	"105"	"46"	"59"	"926"	"376"	"380"	"1"	"628"	"126"	"21"	"491"	"369"	"284"	"0"	"42"	"106"	"237"	"53"	"3"	"649"	"170"	"1219"	"2331"	"1083"	"7"	"7295"	"1188"	"29"	"2492"	"255"	"19"	"2948"	"914"	"101"	"356"	"98"	"583"	"212"	"3225"	"268"	"255"	"0"	"10"	"357"	"16564"	"919"	"142"	"1"	"172"	"154"	"174"	"80"	"199"	"406"	"222"	"351"	"733"	"909"	"1"	"399"	"2"	"87"	"230"	"47"	"12"	"222"	"7239"	"37"	"882"	"27"	"286"	"76"	"7"	"402"	"1148"	"2442"	"6"	"59"	"0"	"81"	"58"	"135"	"11654"	"0"	"61"	"21"	"75"	"35"	"1168"	"608"	"483"	"419"	"164"	"65"	"140"	"434"	"414"	"75"	"1918"	"1760"	"8"	"1383"	"520"	"202"	"4"	"762"	"734"	"4480"	"2029"	"1960"	"672"	"131"	"988"	"1887"	"133"	"397"	"15"	"827"	"641"	"656"	"1675"	"979"	"18"	"19"	"658"	"64"	"51"	"149"	"1692"	"10"	"50"	"81"	"124"	"15"	"759"	"0"	"421"	"29"	"158"	"165"	"316"	"5888"	"394"	"47"	"77"	"211"	"414"	"405"	"2014"	"82"	"15"	"47"	"50"	"608"	"1000"	"197"	"385"	"5"	"577"	"64"	"679"	"436"	"4456"	"5019"	"641"	"193"	"15"	"156"	"1022"	"6"	"555"	"322"	"9"	"1518"	"629"	"229"	"29"	"118"	"76"	"1181"	"282"	"649"	"85"	"5"	"6681"	"422"	"1046"	"1951"	"538"	"158"	"1806"	"101"	"1681"	"75"	"11"	"0"	"518"	"954"	"128"	"31"	"393"	"490"	"737"	"59"	"615"	"488"	"202"	"223"	"1041"	"269"	"296"	"1943"	"1751"	"292"	"794"	"181"	"51"	"194"	"239"	"330"	"142"	"74"	"1917"	"968"	"1162"	"2232"	"226"	"0"	"199"	"454"	"303"	"1465"	"80"	"988"	"117"	"88"	"13500"	"5588"	"11"	"166"	"227"	"128"	"11"	"1074"	"72"	"132"	"5"	"55"	"343"	"0"	"59"	"5628"	"128"	"488"	"24"	"247"	"245"	"28"	"188"	"135"	"446"	"254"	"0"	"122"	"168"	"102"	"892"	"152"	"329"	"1"	"1142"	"660"	"779"	"687"	"131"	"606"	"612"	"995"	"4480"	"1450"	"920"	"614"	"216"	"546"	"463"	"223"	"1736"	"456"	"1235"	"735"	"164"	"102"	"41"	"465"	"2"	"319"	"2"	"8"	"1198"	"1732"	"96"	"19"	"0"	"737"	"260"	"228"	"4183"	"1820"	"276"	"1"	"321"	"0"	"0"	"0"	"134"	"208"	"351"	"185"	"3065"	"0"	"691"	"113"	"130"	"284"	"189"	"46"	"806"	"1004"	"493"	"92"	"64"	"1419"	"0"	"0"	"2992"	"233"	"147"	"7"	"1290"	"3514"	"2"	"405"	"893"	"1273"	"197"	"0"	"1"	"0"	"170"	"2140"	"359"	"50"	"14"	"2156"	"109"	"78"	"16"	"651"	"517"	"66"	"8"	"49"	"5"	"365"	"35"	"270"	"110"	"278"	"496"	"169"	"315"	"63"	"83"	"500"	"452"	"1663"	"296"	"52"	"3647"	"528"	"277"	"5175"	"502"	"371"	"7"	"191"	"87"	"45"	"2"	"979"	"2590"	"1469"	"77"	"1"	"0"	"8"	"736"	"1"	"1454"	"797"	"9283"	"0"	"504"	"2180"	"87"	"1918"	"354"	"1"	"16"	"1955"	"1817"	"2117"	"2665"	"186"	"215"	"2"	"1930"	"133"	"74"	"70"	"940"	"421"	"133"	"50"	"57"	"3"	"0"	"1"	"0"	"53"	"54"	"224"	"1085"	"47"	"983"	"2140"	"221"	"27"	"10"	"143"	"489"	"34"	"7201"	"227"	"64"	"1228"	"357"	"444"	"2081"	"132"	"53"	"339"	"154"	"117"	"860"	"2"	"63"	"187"	"143"	"49"	"4"	"1678"	"275"	"54"	"178"	"208"	"753"	"885"	"888"	"739"	"603"	"528"	"374"	"398"	"50"	"1389"	"114"	"237"	"381"	"179"	"104"	"1181"	"395"	"2585"	"9"	"7429"	"1923"	"486"	"71"	"760"	"74"	"362"	"141"	"550"	"143"	"295"	"5131"	"66"	"192"	"85"	"401"	"689"	"73"	"247"	"881"	"70"	"1554"	"95"	"842"	"1363"	"7"	"242"	"103"	"972"	"887"	"314"	"1013"	"464"	"13"	"1177"	"43"	"7916"	"8"	"348"	"809"	"829"	"805"	"102"	"74"	"461"	"607"	"172"	"508"	"13809"	"3936"	"1506"	"26"	"181"	"0"	"24"	"292"	"2"	"201"	"415"	"33"	"172"	"167"	"978"	"1143"	"195"	"38"	"184"	"509"	"36"	"4"	"0"	"1047"	"0"	"72"	"44"	"324"	"6227"	"114"	"12"	"1650"	"12"	"0"	"564"	"6"	"270"	"175"	"196"	"702"	"66"	"2617"	"23"	"896"	"20"	"29"	"540"	"1"	"6120"	"149"	"133"	"4378"	"158"	"1811"	"24"	"1545"	"139"	"272"	"37"	"132"	"1714"	"746"	"234"	"170"	"0"	"161"	"700"	"42"	"253"	"397"	"50"	"300"	"228"	"635"	"31"	"1476"	"15"	"130"	"38"	"91"	"212"	"1656"	"76"	"571"	"28"	"213"	"272"	"10"	"141"	"1980"	"998"	"186"	"3466"	"197"	"1619"	"819"	"763"	"94"	"103"	"370"	"1418"	"31"	"152"	"689"	"34"	"1833"	"50"	"18"	"218"	"2144"	"1"	"0"	"2"	"122"	"197"	"548"	"62"	"28"	"16"	"0"	"398"	"385"	"1282"	"36"	"442"	"0"	"1"	"3315"	"97"	"7772"	"94"	"865"	"1164"	"336"	"1590"	"120"	"32"	"39"	"619"	"30"	"206"	"965"	"17"	"12"	"247"	"359"	"451"	"185"	"93"	"3110"	"217"	"0"	"707"	"903"	"159"	"19"	"589"	"129"	"100"	"499"	"124"	"164"	"1534"	"416"	"9"	"75"	"434"	"7"	"65"	"534"	"254"	"185"	"37"	"147"	"277"	"313"	"1023"	"257"	"311"	"400"	"20"	"113"	"99"	"361"	"27"	"906"	"4"	"79"	"857"	"30"	"1"	"583"	"744"	"25"	"439"	"1925"	"314"	"952"	"56"	"114"	"430"	"194"	"232"	"41"	"1150"	"4397"	"147"	"79"	"303"	"0"	"1"	"487"	"1720"	"5527"	"4"	"651"	"116"	"194"	"2479"	"195"	"17819"	"494"	"186"	"167"	"852"	"1273"	"179"	"149"	"1433"	"321"	"127"	"193"	"42"	"61"	"184"	"2"	"0"	"114"	"567"	"94"	"1459"	"266"	"3250"	"2111"	"51"	"538"	"1913"	"143"	"1224"	"191"	"172"	"172"	"37"	"120"	"220"	"444"	"3643"	"1914"	"188"	"176"	"1282"	"212"	"0"	"75"	"1878"	"312"	"5594"	"164"	"605"	"1368"	"0"	"761"	"25"	"358"	"1028"	"58"	"1625"	"214"	"64"	"479"	"41"	"79"	"1233"	"2501"	"1955"	"389"	"3029"	"16"	"282"	"28"	"24"	"2075"	"3898"	"1217"	"226"	"846"	"177"	"38"	"102"	"1094"	"116"	"76"	"139"	"808"	"22"	"1748"	"558"	"886"	"3504"	"366"	"0"	"0"	"44"	"6"	"79"	"1223"	"111"	"446"	"1015"	"681"	"0"	"181"	"1"	"273"	"62"	"151"	"691"	"0"	"0"	"35"	"220"	"0"	"1"	"0"	"0"	"4890"	"397"	"685"	"407"	"1607"	"790"	"268"	"567"	"681"	"4"	"0"	"117"	"87"	"309"	"118"	"146"	"179"	"279"	"1"	"910"	"101"	"529"	"187"	"0"	"2718"	"280"	"913"	"330"	"8"	"414"	"167"	"183"	"98"	"626"	"0"	"2"	"283"	"64"	"563"	"450"	"102"	"0"	"90"	"286"	"0"	"0"	"0"	"0"	"427"	"324"	"220"	"98"	"136"	"611"	"1"	"1600"	"587"	"3"	"56"	"209"	"144"	"2642"	"1563"	"977"	"963"	"0"	"686"	"249"	"11"	"853"	"373"	"258"	"160"	"18"	"109"	"2849"	"132"	"229"	"55"	"11"	"419"	"0"	"52"	"127"	"132"	"571"	"561"	"143"	"488"	"174"	"33"	"62"	"37"	"759"	"197"	"129"	"2"	"55"	"786"	"514"	"479"	"255"	"1812"	"508"	"280"	"141"	"354"	"1"	"828"	"572"	"334"	"488"	"2240"	"335"	"1"	"3156"	"356"	"282"	"2073"	"952"	"426"	"116"	"194"	"25"	"225"	"25"	"649"	"129"	"872"	"34"	"14"	"883"	"409"	"679"	"4262"	"31"	"93"	"39"	"1048"	"181"	"102"	"514"	"677"	"4"	"219"	"678"	"3366"	"1133"	"86"	"83"	"234"	"459"	"204"	"1350"	"793"	"53"	"394"	"1149"	"643"	"7"	"4"	"1"	"2"	"182"	"593"	"978"	"242"	"749"	"6052"	"178"	"598"	"1270"	"1098"	"200"	"129"	"1524"	"55"	"274"	"273"	"585"	"263"	"479"	"269"	"1726"	"36"	"1479"	"713"	"515"	"561"	"27"	"189"	"1222"	"351"	"110"	"92"	"245"	"126"	"362"	"5851"	"11661"	"1539"	"4"	"520"	"221"	"525"	"23"	"1"	"197"	"136"	"276"	"59"	"2487"	"640"	"24764"	"347"	"1641"	"853"	"183"	"110"	"248"	"610"	"228"	"299"	"0"	"287"	"788"	"258"	"7"	"83"	"1024"	"1"	"424"	"145"	"25"	"278"	"80"	"226"	"122"	"86"	"42"	"788"	"323"	"1047"	"70"	"145"	"266"	"163"	"631"	"722"	"164"	"103"	"390"	"892"	"1213"	"317"	"662"	"125"	"236"	"164"	"71"	"146"	"52"	"33"	"706"	"210"	"283"	"158"	"804"	"330"	"288"	"19"	"66"	"35"	"1250"	"680"	"793"	"788"	"140"	"24"	"1"	"79"	"251"	"220"	"304"	"215"	"533"	"1548"	"67"	"414"	"645"	"854"	"566"	"201"	"360"	"1036"	"349"	"99"	"337"	"130"	"776"	"83"	"419"	"421"	"38"	"475"	"241"	"321"	"1452"	"913"	"1631"	"1320"	"137"	"838"	"27"	"12"	"351"	"153"	"38"	"0"	"69"	"762"	"227"	"280"	"144"	"124"	"360"	"35"	"2"	"5048"	"26"	"161"	"157"	"216"	"120"	"6"	"92"	"77"	"84"	"329"	"309"	"1466"	"410"	"108"	"98"	"150"	"179"	"97"	"87"	"64"	"60"	"16"	"1"	"7290"	"214"	"3084"	"677"	"240"	"253"	"2"	"3"	"22"	"5"	"4"	"0"	"281"	"1217"	"894"	"170"	"1152"	"349"	"220"	"508"	"268"	"151"	"204"	"263"	"141"	"140"	"305"	"278"	"71"	"267"	"573"	"503"	"986"	"717"	"936"	"11"	"21"	"592"	"129"	"796"	"903"	"422"	"265"	"843"	"49"	"198"	"44"	"1843"	"101"	"514"	"95"	"527"	"832"	"50"	"2191"	"83"	"342"	"1029"	"330"	"712"	"583"	"1171"	"408"	"99"	"217"	"539"	"97"	"1847"	"287"	"99"	"104"	"263"	"118"	"283"	"6047"	"32"	"13"	"692"	"1531"	"279"	"323"	"428"	"863"	"1"	"457"	"175"	"84"	"469"	"183"	"21062"	"184"	"38"	"379"	"502"	"234"	"1245"	"2"	"478"	"136"	"600"	"5608"	"141"	"31"	"1336"	"375"	"141"	"352"	"1302"	"552"	"6"	"316"	"995"	"1358"	"5608"	"2"	"1465"	"29"	"1"	"964"	"0"	"0"	"1757"	"193"	"752"	"848"	"0"	"41"	"411"	"262"	"2344"	"498"	"771"	"847"	"1183"	"589"	"0"	"128"	"2232"	"0"	"91"	"182"	"262"	"2"	"222"	"71"	"112"	"79"	"446"	"1306"	"22"	"101"	"172"	"31"	"917"	"4"	"135"	"66"	"171"	"1"	"2331"	"2260"	"1084"	"453"	"294"	"1074"	"2"	"143"	"265"	"731"	"165"	"738"	"66"	"0"	"243"	"9189"	"3"	"84"	"0"	"4914"	"9"	"1909"	"3072"	"1323"	"1541"	"417"	"467"	"166"	"9903"	"513"	"427"	"764"	"403"	"82"	"0"	"0"	"1"	"14"	"0"	"0"	"111"	"44"	"524"	"482"	"306"	"448"	"764"	"2"	"0"	"3"	"1"	"7"	"0"	"1"	"71"	"275"	"100"	"764"	"1043"	"313"	"172"	"1315"	"2"	"0"	"5"	"64"	"297"	"463"	"57"	"0"	"226"	"487"	"1630"	"389"	"1091"	"972"	"859"	"604"	"297"	"465"	"251"	"321"	"86"	"606"	"562"	"113"	"194"	"50"	"324"	"1202"	"53"	"422"	"134"	"2156"	"377"	"187"	"237"	"74"	"63"	"28"	"158"	"137"	"163"	"187"	"381"	"279"	"47"	"540"	"299"	"51"	"12"	"536"	"37"	"5586"	"634"	"321"	"159"	"185"	"207"	"162"	"229"	"63"	"1"	"0"	"0"	"0"	"0"	"0"	"184"	"1440"	"21"	"212"	"135"	"786"	"1310"	"1503"	"109"	"1"	"103"	"0"	"243"	"239"	"89"	"439"	"73"	"1"	"27"	"122"	"593"	"2921"	"222"	"609"	"1"	"0"	"180"	"143"	"934"	"60"	"76"	"118"	"23"	"42"	"331"	"360"	"119"	"569"	"569"	"8"	"114"	"1"	"0"	"29"	"105"	"293"	"5088"	"3"	"3"	"1"	"1038"	"627"	"88"	"0"	"0"	"0"	"167"	"71"	"2"	"2"	"140"	"673"	"33"	"206"	"34"	"2161"	"112"	"20"	"46"	"219"	"10"	"388"	"70"	"550"	"119"	"637"	"428"	"1"	"2824"	"97"	"594"	"270"	"12"	"0"	"866"	"219"	"42"	"132"	"46"	"37"	"141"	"8596"	"160"	"324"	"261"	"120"	"261"	"828"	"297"	"120"	"203"	"94"	"562"	"62"	"7"	"744"	"3"	"0"	"54"	"85"	"2383"	"466"	"135"	"118"	"87"	"890"	"1006"	"240"	"156"	"142"	"129"	"2722"	"1105"	"251"	"264"	"222"	"28"	"223"	"215"	"232"	"17"	"186"	"533"	"293"	"64"	"64"	"7103"	"269"	"1229"	"1408"	"174"	"1099"	"1"	"329"	"288"	"98"	"165"	"1166"	"150"	"358"	"153"	"35"	"122"	"1054"	"1362"	"53"	"20"	"163"	"134"	"2090"	"604"	"398"	"2973"	"1719"	"660"	"381"	"28"	"158"	"127"	"547"	"5388"	"280"	"3227"	"986"	"694"	"81"	"515"	"491"	"80"	"589"	"1587"	"200"	"700"	"565"	"749"	"169"	"343"	"667"	"304"	"196"	"11"	"221"	"629"	"216"	"1817"	"3"	"51"	"265"	"142"	"636"	"4825"	"624"	"493"	"434"	"5372"	"138"	"348"	"161"	"246"	"146"	"89"	"243"	"6"	"188"	"54"	"596"	"0"	"0"	"1"	"839"	"32"	"420"	"512"	"87"	"83"	"714"	"27"	"1068"	"30"	"351"	"67"	"247"	"300"	"2993"	"936"	"47"	"4"	"0"	"113"	"457"	"63"	"1023"	"95"	"347"	"202"	"163"	"471"	"1"	"39"	"75"	"662"	"13"	"44"	"255"	"94"	"2105"	"325"	"80"	"280"	"260"	"49"	"90"	"395"	"101"	"18"	"373"	"42"	"147"	"62"	"934"	"279"	"259"	"130"	"83"	"317"	"210"	"124"	"253"	"165"	"34"	"771"	"439"	"514"	"48"	"237"	"697"	"454"	"253"	"92"	"484"	"122"	"1216"	"83"	"348"	"16"	"1269"	"3"	"788"	"114"	"266"	"119"	"8631"	"58"	"9917"	"1893"	"161"	"63"	"105"	"33"	"65"	"2132"	"2701"	"861"	"657"	"293"	"88"	"285"	"416"	"356"	"406"	"2470"	"124"	"620"	"1804"	"57"	"24"	"3"	"1065"	"434"	"97"	"148"	"654"	"639"	"26"	"817"	"151"	"742"	"46"	"297"	"850"	"273"	"1216"	"28"	"233"	"155"	"146"	"74"	"783"	"70"	"0"	"37"	"688"	"360"	"178"	"568"	"3025"	"366"	"0"	"111"	"572"	"462"	"213"	"273"	"5"	"10"	"346"	"550"	"1146"	"99"	"190"	"77"	"51"	"2211"	"566"	"1292"	"56"	"5096"	"6"	"339"	"74"	"746"	"65"	"231"	"247"	"127"	"135"	"469"	"11"	"155"	"607"	"476"	"97"	"89"	"525"	"719"	"1517"	"925"	"1049"	"17822"	"719"	"50"	"2752"	"1941"	"0"	"1161"	"804"	"90"	"4"	"689"	"1759"	"671"	"0"	"272"	"264"	"0"	"590"	"3"	"714"	"577"	"43"	"3"	"83"	"40"	"144"	"484"	"20"	"93"	"9"	"45"	"64"	"40"	"111"	"1120"	"273"	"374"	"229"	"10"	"23"	"507"	"14"	"196"	"182"	"1454"	"70"	"370"	"2417"	"83"	"6"	"1096"	"147"	"287"	"366"	"125"	"93"	"0"	"15"	"2"	"1"	"1578"	"1"	"88"	"577"	"14"	"398"	"193"	"177"	"60"	"33"	"3125"	"524"	"31"	"914"	"235"	"22"	"72"	"10"	"245"	"54"	"586"	"15"	"1720"	"742"	"84"	"799"	"140"	"441"	"39"	"73"	"6946"	"370"	"291"	"358"	"197"	"286"	"53"	"374"	"6"	"3953"	"67"	"11"	"321"	"266"	"62"	"72"	"37"	"73"	"1056"	"132"	"45"	"66"	"2136"	"406"	"193"	"917"	"442"	"147"	"501"	"28"	"11"	"2358"	"1028"	"20"	"176"	"1228"	"7"	"233"	"215"	"50"	"156"	"332"	"1072"	"144"	"336"	"101"	"172"	"113"	"293"	"1202"	"4"	"1617"	"1844"	"2564"	"17"	"1"	"569"	"150"	"26"	"4324"	"1"	"426"	"14"	"1"	"580"	"1"	"605"	"439"	"80"	"781"	"41"	"6"	"2"	"264"	"66"	"1246"	"778"	"50"	"445"	"3"	"3338"	"78"	"0"	"2"	"1"	"0"	"341"	"0"	"1941"	"2096"	"843"	"1684"	"50"	"184"	"126"	"229"	"43"	"23347"	"142"	"1378"	"0"	"0"	"640"	"1924"	"462"	"200"	"102"	"472"	"185"	"3"	"44"	"12"	"11"	"676"	"38"	"1689"	"431"	"70"	"31"	"30"	"14"	"24"	"140"	"64"	"4424"	"1955"	"937"	"0"	"230"	"620"	"82"	"34"	"752"	"299"	"74"	"868"	"1319"	"769"	"144"	"798"	"889"	"215"	"2197"	"78"	"104"	"408"	"36"	"3"	"225"	"4053"	"55"	"0"	"84"	"27"	"150"	"128"	"32"	"218"	"3454"	"30"	"904"	"311"	"722"	"752"	"452"	"95"	"136"	"100"	"5197"	"0"	"0"	"1"	"596"	"233"	"2738"	"26"	"149"	"299"	"207"	"63"	"1546"	"836"	"912"	"1"	"255"	"953"	"0"	"44"	"631"	"59"	"326"	"33"	"17"	"89"	"667"	"97"	"34"	"62"	"8972"	"15"	"59"	"132"	"1912"	"319"	"105"	"179"	"99"	"1295"	"973"	"871"	"4785"	"1071"	"759"	"617"	"456"	"1787"	"31989"	"17"	"1307"	"16"	"99"	"104"	"509"	"192"	"299"	"5349"	"50"	"31"	"6304"	"2"	"603"	"140"	"226"	"821"	"202"	"243"	"77"	"617"	"160"	"724"	"636"	"11"	"451"	"763"	"138"	"281"	"159"	"449"	"274"	"1033"	"578"	"420"	"296"	"186"	"160"	"180"	"915"	"296"	"47"	"440"	"173"	"116"	"80"	"407"	"99"	"153"	"409"	"4513"	"100"	"754"	"317"	"232"	"22"	"2779"	"16"	"62"	"35"	"75"	"12"	"1863"	"124"	"670"	"162"	"8"	"2509"	"458"	"462"	"321"	"23"	"804"	"70"	"231"	"102"	"4534"	"876"	"394"	"1545"	"14"	"2520"	"18"	"97"	"238"	"505"	"2"	"134"	"91"	"406"	"2760"	"83"	"36"	"1333"	"142"	"32"	"4"	"49"	"2411"	"931"	"1391"	"25"	"204"	"289"	"3563"	"598"	"54"	"780"	"142"	"1135"	"21"	"6"	"68"	"285"	"146"	"619"	"328"	"113"	"457"	"144"	"1"	"0"	"59"	"40"	"148"	"1023"	"1148"	"836"	"141"	"8"	"1375"	"66"	"535"	"73"	"0"	"298"	"60"	"81"	"19"	"152"	"298"	"0"	"0"	"428"	"69"	"355"	"14"	"514"	"83"	"1255"	"558"	"155"	"0"	"57"	"910"	"53"	"76"	"409"	"203"	"45"	"87"	"449"	"2400"	"90"	"409"	"693"	"629"	"380"	"2"	"338"	"205"	"444"	"148"	"80"	"84"	"11"	"567"	"1571"	"961"	"140"	"0"	"406"	"1883"	"574"	"292"	"141"	"251"	"171"	"368"	"402"	"184"	"112"	"0"	"2"	"150"	"567"	"581"	"5"	"135"	"320"	"98"	"0"	"889"	"27"	"100"	"73"	"12"	"7"	"1846"	"6"	"51"	"793"	"27"	"321"	"400"	"100"	"96"	"4"	"376"	"223"	"268"	"0"	"18"	"15"	"1"	"0"	"10"	"34"	"1"	"2"	"0"	"1000"	"271"	"209"	"2"	"488"	"2"	"0"	"287"	"51"	"2"	"0"	"0"	"0"	"0"	"3"	"0"	"0"	"1"	"0"	"4"	"426"	"0"	"48"	"70"	"150"	"144"	"38"	"245"	"2"	"1"	"0"	"0"	"0"	"0"	"0"	"2"	"0"	"0"	"1"	"1"	"554"	"235"	"878"	"170"	"28"	"35"	"67"	"125"	"328"	"135"	"5"	"58"	"71"	"236"	"150"	"583"	"1025"	"80"	"887"	"1"	"103"	"0"	"0"	"411"	"416"	"176"	"1636"	"223"	"189"	"96"	"219"	"50"	"218"	"160"	"3939"	"10"	"3504"	"189"	"488"	"647"	"119"	"0"	"132"	"581"	"33"	"87"	"738"	"7"	"206"	"706"	"2374"	"9"	"38"	"196"	"60"	"248"	"98"	"177"	"226"	"547"	"3"	"658"	"726"	"141"	"83"	"47"	"154"	"1405"	"1065"	"42"	"531"	"236"	"24"	"213"	"4113"	"36"	"214"	"893"	"75"	"320"	"198"	"124"	"128"	"4313"	"294"	"1303"	"294"	"855"	"2"	"1"	"0"	"44"	"5"	"1251"	"43"	"1182"	"355"	"823"	"114"	"41"	"49"	"1566"	"180"	"247"	"3"	"2360"	"90"	"258"	"109"	"35"	"1620"	"42"	"370"	"299"	"3937"	"617"	"541"	"1822"	"121"	"93"	"392"	"117"	"1233"	"72"	"38"	"217"	"1018"	"399"	"65"	"335"	"963"	"80"	"744"	"1077"	"785"	"393"	"43"	"630"	"1094"	"2937"	"769"	"380"	"200"	"906"	"61"	"147"	"436"	"477"	"260"	"17"	"4"	"27"	"1"	"216"	"123"	"600"	"68"	"0"	"0"	"1"	"33"	"22"	"0"	"343"	"290"	"759"	"409"	"758"	"469"	"80"	"414"	"440"	"1012"	"326"	"722"	"6"	"825"	"559"	"76"	"31"	"81"	"94"	"814"	"89"	"59"	"130"	"36"	"554"	"80"	"296"	"28"	"61"	"434"	"23"	"106"	"4007"	"31269"	"76"	"1869"	"2164"	"154"	"2"	"762"	"297"	"1205"	"860"	"523"	"5"	"1119"	"230"	"5"	"327"	"21"	"1241"	"90"	"344"	"1"	"4"	"291"	"157"	"627"	"149"	"136"	"297"	"488"	"140"	"217"	"508"	"92"	"451"	"31"	"667"	"431"	"3"	"172"	"2795"	"831"	"58"	"65"	"546"	"26"	"0"	"92"	"319"	"1562"	"1042"	"340"	"162"	"104"	"8820"	"4207"	"63"	"1467"	"343"	"9"	"5443"	"793"	"503"	"4"	"0"	"0"	"2"	"0"	"366"	"559"	"31"	"219"	"458"	"83"	"1580"	"131"	"588"	"79"	"82"	"85"	"553"	"2620"	"103"	"369"	"1"	"9"	"171"	"173"	"1780"	"101"	"617"	"104"	"889"	"59"	"374"	"105"	"5"	"152"	"391"	"511"	"2"	"123"	"543"	"39"	"166"	"365"	"59"	"274"	"260"	"508"	"476"	"116"	"2"	"39"	"176"	"1"	"28598"	"777"	"3"	"7"	"383"	"34"	"48"	"768"	"908"	"1566"	"291"	"342"	"116"	"116"	"485"	"16"	"851"	"18"	"87"	"118"	"796"	"446"	"18"	"181"	"7745"	"1900"	"7306"	"7"	"5"	"4"	"256"	"1887"	"329"	"1"	"21"	"487"	"917"	"83"	"205"	"18"	"367"	"1032"	"198"	"0"	"3"	"0"	"684"	"335"	"31"	"338"	"1254"	"150"	"2797"	"68"	"33"	"1430"	"1"	"1141"	"79"	"1839"	"810"	"4015"	"4802"	"0"	"301"	"2411"	"1189"	"0"	"0"	"243"	"2770"	"1159"	"425"	"532"	"0"	"0"	"43"	"456"	"341"	"321"	"374"	"1"	"0"	"5"	"17"	"68"	"255"	"0"	"11"	"22"	"1"	"2"	"507"	"686"	"984"	"391"	"763"	"1008"	"826"	"218"	"133"	"886"	"365"	"112"	"834"	"486"	"286"	"0"	"87"	"183"	"327"	"5831"	"550"	"47"	"692"	"673"	"54"	"160"	"989"	"414"	"5"	"250"	"49"	"245"	"252"	"231"	"160"	"162"	"375"	"1679"	"4"	"230"	"0"	"112"	"1085"	"253"	"157"	"359"	"445"	"57"	"72"	"467"	"467"	"987"	"45"	"48"	"252"	"1256"	"245"	"286"	"1825"	"259"	"6"	"11"	"30"	"230"	"12"	"17"	"274"	"0"	"7"	"188"	"332"	"5"	"1434"	"638"	"175"	"90"	"278"	"753"	"20"	"544"	"394"	"122"	"145"	"14"	"2596"	"1353"	"141"	"496"	"735"	"811"	"62"	"70"	"702"	"81"	"174"	"433"	"333"	"6021"	"4"	"0"	"0"	"1710"	"68"	"117"	"396"	"194"	"724"	"762"	"25"	"231"	"168"	"272"	"75"	"2592"	"92"	"192"	"349"	"25"	"8"	"1053"	"918"	"229"	"186"	"6"	"61"	"2000"	"1013"	"91"	"1756"	"1393"	"599"	"940"	"6"	"27"	"2995"	"51"	"6638"	"3018"	"1235"	"326"	"0"	"3"	"16"	"247"	"35"	"39"	"15"	"526"	"199"	"55"	"49"	"360"	"437"	"492"	"2688"	"431"	"1986"	"30"	"83"	"2614"	"179"	"431"	"919"	"896"	"152"	"1009"	"143"	"455"	"335"	"290"	"722"	"103"	"166"	"395"	"153"	"892"	"13"	"623"	"167"	"74"	"1506"	"472"	"256"	"113"	"992"	"75"	"113"	"27"	"217"	"313"	"150"	"53"	"3188"	"519"	"72"	"1801"	"40"	"274"	"296"	"33"	"260"	"57"	"138"	"1322"	"330"	"721"	"636"	"6940"	"1009"	"1987"	"1"	"428"	"201"	"471"	"222"	"692"	"279"	"1153"	"7"	"5880"	"2"	"0"	"1"	"8"	"5"	"366"	"5"	"3"	"6"	"0"	"1"	"1537"	"55"	"421"	"287"	"466"	"500"	"1"	"225"	"438"	"104"	"71"	"1583"	"298"	"156"	"0"	"4"	"2"	"0"	"1569"	"328"	"43"	"458"	"45"	"1043"	"379"	"401"	"79"	"1719"	"176"	"11"	"150"	"0"	"111"	"842"	"14"	"417"	"498"	"38"	"368"	"128"	"130"	"81"	"409"	"103"	"190"	"759"	"42"	"70"	"1157"	"0"	"481"	"94"	"412"	"0"	"15"	"99"	"449"	"135"	"19"	"2"	"284"	"373"	"94"	"246"	"86"	"16"	"26"	"820"	"563"	"345"	"3"	"474"	"144"	"366"	"987"	"190"	"368"	"82"	"359"	"294"	"781"	"8"	"340"	"1043"	"53"	"47"	"46"	"66"	"3"	"5"	"1052"	"165"	"43"	"316"	"283"	"103"	"1960"	"303"	"28"	"162"	"521"	"1453"	"182"	"1197"	"1388"	"1230"	"15"	"1"	"185"	"484"	"328"	"189"	"125"	"598"	"70"	"35"	"1616"	"1093"	"114"	"104"	"46"	"1217"	"436"	"468"	"173"	"279"	"90"	"76"	"271"	"248"	"1551"	"164"	"83"	"811"	"79"	"145"	"269"	"368"	"774"	"1387"	"1334"	"185"	"187"	"525"	"1537"	"518"	"138"	"333"	"274"	"2089"	"2101"	"603"	"401"	"3208"	"13"	"58"	"15"	"125"	"183"	"1"	"1794"	"456"	"821"	"21"	"506"	"417"	"519"	"18"	"375"	"7"	"39"	"5438"	"746"	"202"	"1341"	"113"	"258"	"834"	"27"	"6990"	"12913"	"2507"	"193"	"138"	"125"	"168"	"2814"	"2146"	"600"	"4249"	"83"	"51"	"711"	"129"	"12"	"22"	"362"	"28"	"2745"	"334"	"6"	"0"	"6"	"238"	"35"	"2"	"0"	"854"	"523"	"100"	"9"	"67"	"13"	"360"	"47"	"663"	"0"	"6"	"30"	"394"	"289"	"9"	"195"	"759"	"108"	"33868"	"114"	"1686"	"193"	"1518"	"230"	"0"	"8"	"1687"	"240"	"82"	"10"	"611"	"0"	"0"	"1"	"0"	"0"	"0"	"9"	"397"	"9"	"24"	"524"	"77"	"718"	"0"	"0"	"1"	"4"	"0"	"13"	"28"	"614"	"37"	"419"	"258"	"196"	"536"	"866"	"47"	"0"	"1563"	"1405"	"143"	"41"	"568"	"9"	"521"	"889"	"0"	"0"	"145"	"1"	"1496"	"207"	"39"	"17"	"16"	"8"	"514"	"291"	"205"	"44"	"9"	"2083"	"254"	"146"	"12"	"11"	"276"	"45"	"733"	"321"	"422"	"97"	"1251"	"832"	"62"	"99"	"165"	"63"	"8"	"265"	"143"	"1"	"2"	"52"	"1"	"612"	"701"	"111"	"128"	"469"	"341"	"661"	"280"	"1488"	"71"	"373"	"264"	"358"	"365"	"305"	"738"	"177"	"1525"	"22"	"2168"	"661"	"28"	"15"	"1"	"0"	"2"	"457"	"1004"	"342"	"1434"	"150"	"882"	"2"	"669"	"214"	"0"	"2"	"66"	"272"	"4521"	"2430"	"307"	"3078"	"129"	"0"	"216"	"75"	"1054"	"0"	"118"	"1251"	"379"	"29"	"72"	"107"	"41"	"281"	"3425"	"1498"	"202"	"385"	"431"	"114"	"104"	"1027"	"90"	"3183"	"25"	"518"	"1449"	"139"	"74"	"760"	"88"	"2755"	"909"	"159"	"923"	"716"	"38"	"94"	"265"	"548"	"327"	"227"	"762"	"224"	"60"	"300"	"28"	"783"	"450"	"211"	"0"	"24"	"1695"	"65"	"249"	"194"	"1001"	"297"	"310"	"311"	"221"	"806"	"58"	"811"	"196"	"0"	"151"	"508"	"3968"	"385"	"1457"	"1783"	"300"	"1584"	"907"	"69"	"481"	"90"	"6884"	"215"	"843"	"43"	"807"	"8"	"167"	"118"	"819"	"341"	"27"	"485"	"289"	"321"	"92"	"70"	"25"	"58"	"222"	"519"	"335"	"134"	"64"	"6"	"686"	"1715"	"49"	"48"	"2586"	"25"	"156"	"98"	"869"	"7"	"799"	"12"	"101"	"333"	"9"	"20"	"13"	"223"	"252"	"391"	"52"	"138"	"4089"	"51"	"121"	"17"	"34"	"0"	"19"	"357"	"283"	"205"	"220"	"135"	"782"	"26"	"727"	"262"	"1041"	"40"	"44"	"2467"	"33"	"3453"	"209"	"163"	"321"	"62"	"707"	"2377"	"4501"	"140"	"4"	"203"	"23"	"204"	"586"	"52"	"76"	"166"	"1641"	"204"	"646"	"4831"	"114"	"343"	"37"	"90"	"69"	"177"	"584"	"354"	"171"	"252"	"461"	"52"	"0"	"34"	"1244"	"740"	"842"	"865"	"254"	"76"	"518"	"7"	"26"	"3887"	"5687"	"70"	"52"	"4721"	"432"	"1141"	"4861"	"133"	"19"	"8318"	"384"	"89"	"214"	"306"	"0"	"15"	"206"	"197"	"337"	"3973"	"55"	"811"	"550"	"102"	"129"	"5677"	"0"	"0"	"54"	"63"	"667"	"721"	"596"	"20"	"1822"	"3"	"308"	"23"	"2594"	"548"	"31"	"270"	"497"	"49"	"216"	"2528"	"487"	"375"	"619"	"729"	"154"	"433"	"47"	"9"	"8"	"21"	"910"	"562"	"1919"	"2"	"75"	"4"	"1455"	"330"	"368"	"938"	"34"	"45"	"14"	"15581"	"516"	"46"	"200"	"10"	"699"	"942"	"1900"	"3"	"749"	"339"	"572"	"310"	"276"	"2906"	"16"	"11"	"245"	"115"	"97"	"945"	"1427"	"57"	"265"	"55"	"9"	"132"	"278"	"32"	"149"	"218"	"1077"	"83"	"2"	"116"	"42"	"1"	"225"	"34"	"334"	"0"	"23"	"21996"	"16160"	"55"	"61"	"1865"	"1400"	"549"	"618"	"114"	"0"	"3"	"1059"	"167"	"13"	"297"	"833"	"7953"	"7170"	"436"	"457"	"10"	"132"	"2"	"1174"	"76"	"197"	"356"	"329"	"990"	"88"	"3403"	"236"	"62"	"600"	"591"	"2919"	"489"	"10"	"606"	"484"	"459"	"105"	"1"	"965"	"210"	"446"	"2341"	"75"	"185"	"71"	"369"	"133"	"213"	"1201"	"2551"	"1176"	"1553"	"0"	"0"	"1767"	"753"	"894"	"136"	"32"	"64"	"40504"	"64"	"133"	"248"	"0"	"26"	"472"	"282"	"424"	"138"	"4108"	"81"	"509"	"1488"	"113"	"59"	"8"	"898"	"770"	"224"	"7466"	"910"	"209"	"217"	"620"	"29"	"117"	"546"	"2"	"2"	"0"	"0"	"0"	"0"	"0"	"1"	"5471"	"582"	"0"	"190"	"271"	"774"	"682"	"8"	"109"	"2"	"121"	"3"	"1"	"685"	"0"	"0"	"1"	"0"	"2"	"695"	"92"	"395"	"320"	"899"	"131"	"2387"	"235"	"445"	"600"	"326"	"198"	"86"	"5"	"4"	"513"	"273"	"255"	"1357"	"3166"	"2855"	"1242"	"563"	"3318"	"182"	"275"	"323"	"128"	"85"	"59"	"473"	"97"	"57"	"57"	"468"	"1103"	"1355"	"391"	"2335"	"455"	"637"	"145"	"4897"	"20"	"6"	"31"	"65"	"341"	"205"	"538"	"1366"	"43"	"2199"	"291"	"267"	"526"	"65"	"144"	"85"	"120"	"30"	"105"	"19"	"0"	"0"	"204"	"2273"	"590"	"237"	"110"	"237"	"66"	"3"	"5"	"3"	"1"	"207"	"100"	"64"	"33"	"174"	"116"	"401"	"87"	"9355"	"59"	"14"	"261"	"201"	"679"	"422"	"171"	"76"	"124"	"0"	"11"	"442"	"1"	"1046"	"0"	"8945"	"985"	"0"	"1"	"299"	"59"	"172"	"290"	"68"	"391"	"221"	"5"	"12"	"1103"	"2"	"274"	"646"	"4782"	"162"	"282"	"112"	"305"	"837"	"269"	"320"	"943"	"449"	"695"	"32"	"14"	"79"	"9083"	"545"	"34"	"308"	"6161"	"155"	"470"	"13"	"62"	"626"	"5"	"0"	"260"	"0"	"208"	"98"	"444"	"634"	"65"	"651"	"0"	"778"	"552"	"1"	"2"	"529"	"2749"	"0"	"0"	"0"	"65"	"641"	"110"	"198"	"781"	"6927"	"13"	"0"	"0"	"12"	"0"	"0"	"42"	"160"	"41"	"291"	"1"	"0"	"1461"	"11"	"399"	"178"	"747"	"665"	"40"	"664"	"2453"	"1"	"1"	"2035"	"20"	"637"	"2"	"5"	"0"	"1554"	"88"	"258"	"128"	"1973"	"418"	"345"	"51"	"1"	"6"	"1076"	"2559"	"3144"	"863"	"83"	"279"	"19"	"2"	"73"	"5"	"2"	"2"	"830"	"722"	"4876"	"19"	"101"	"772"	"120"	"778"	"362"	"291"	"1"	"0"	"165"	"2"	"0"	"308"	"99"	"127"	"331"	"1034"	"1022"	"36"	"0"	"96"	"200"	"706"	"3"	"32"	"141"	"608"	"557"	"1"	"13"	"990"	"44"	"296"	"62"	"156"	"258"	"860"	"1425"	"79"	"1272"	"1345"	"4312"	"133"	"2930"	"898"	"274"	"56"	"114"	"696"	"15"	"212"	"245"	"92"	"390"	"706"	"0"	"965"	"2099"	"2713"	"265"	"5176"	"3233"	"929"	"1011"	"380"	"272"	"251"	"974"	"79"	"308"	"749"	"398"	"290"	"1137"	"6120"	"1250"	"351"	"186"	"51"	"861"	"42"	"192"	"246"	"269"	"930"	"158"	"0"	"37"	"572"	"484"	"256"	"321"	"101"	"2300"	"3647"	"680"	"124"	"247"	"54"	"160"	"472"	"27"	"296"	"151"	"14"	"5"	"38"	"230"	"34"	"35"	"48"	"0"	"157"	"331"	"774"	"195"	"256"	"175"	"183"	"806"	"780"	"1"	"89"	"582"	"393"	"29"	"3"	"116"	"0"	"0"	"1561"	"8101"	"63"	"120"	"75"	"86"	"322"	"207"	"363"	"83"	"775"	"853"	"141"	"651"	"54"	"1057"	"400"	"0"	"4276"	"68"	"239"	"471"	"139"	"1"	"2"	"0"	"0"	"1"	"0"	"0"	"0"	"1"	"0"	"0"	"1"	"0"	"0"	"0"	"1"	"708"	"247"	"2"	"56"	"423"	"4"	"320"	"52"	"304"	"205"	"87"	"128"	"194"	"1804"	"336"	"52"	"108"	"4"	"8"	"0"	"30"	"71"	"10"	"1480"	"1294"	"1283"	"610"	"1"	"541"	"867"	"291"	"403"	"67"	"114"	"12"	"372"	"309"	"454"	"932"	"280"	"2747"	"340"	"71"	"3728"	"105"	"736"	"5882"	"61"	"0"	"179"	"177"	"18"	"653"	"2285"	"448"	"386"	"67"	"2252"	"44"	"973"	"423"	"185"	"755"	"525"	"396"	"379"	"96"	"5"	"7"	"110"	"424"	"0"	"4579"	"3105"	"134"	"643"	"58"	"405"	"252"	"463"	"407"	"147"	"0"	"3"	"111"	"47"	"1237"	"140"	"1"	"0"	"1087"	"139"	"0"	"209"	"166"	"317"	"116"	"24"	"154"	"192"	"607"	"273"	"84"	"38"	"109"	"570"	"57"	"668"	"373"	"234"	"462"	"35"	"1390"	"138"	"312"	"36"	"2"	"325"	"403"	"165"	"318"	"480"	"533"	"208"	"201"	"307"	"680"	"0"	"412"	"118"	"6"	"509"	"181"	"478"	"187"	"66"	"89"	"25"	"11"	"391"	"204"	"3277"	"399"	"3340"	"1566"	"51"	"324"	"1456"	"376"	"2009"	"556"	"1722"	"7"	"3256"	"405"	"1122"	"11525"	"219"	"1741"	"64"	"1178"	"153"	"1476"	"2"	"36"	"24"	"0"	"28"	"809"	"0"	"492"	"127"	"265"	"404"	"45"	"60"	"7"	"70"	"53"	"218"	"139"	"298"	"2639"	"68"	"513"	"700"	"266"	"431"	"25"	"135"	"32"	"61"	"6123"	"274"	"58"	"3"	"251"	"179"	"355"	"83"	"1224"	"11"	"69"	"1079"	"159"	"5"	"0"	"1"	"1"	"459"	"280"	"669"	"181"	"1158"	"177"	"694"	"41"	"54"	"88"	"68"	"24"	"124"	"232"	"52"	"193"	"619"	"85"	"220"	"962"	"137"	"1014"	"348"	"90"	"202"	"248"	"22"	"610"	"254"	"117"	"290"	"127"	"15"	"9"	"43"	"457"	"187"	"3840"	"143"	"128"	"754"	"163"	"138"	"75"	"78"	"48"	"917"	"173"	"811"	"389"	"276"	"47"	"2461"	"1064"	"98"	"17"	"80"	"151"	"4"	"1"	"0"	"184"	"406"	"234"	"71"	"31"	"449"	"186"	"916"	"196"	"38"	"1079"	"105"	"122"	"5"	"855"	"402"	"656"	"3"	"185"	"551"	"565"	"112"	"186"	"521"	"2928"	"63"	"3"	"102"	"103"	"5507"	"2733"	"329"	"562"	"562"	"878"	"40"	"854"	"7"	"80"	"233"	"2777"	"619"	"147"	"129"	"24"	"760"	"5"	"189"	"1575"	"1"	"191"	"84"	"4"	"1266"	"2205"	"148"	"2054"	"226"	"1316"	"35"	"131"	"309"	"776"	"105"	"0"	"69"	"0"	"37"	"227"	"946"	"0"	"1908"	"1397"	"719"	"211"	"4"	"0"	"530"	"73"	"876"	"12"	"41"	"75"	"143"	"736"	"339"	"4296"	"617"	"132"	"1198"	"231"	"16"	"121"	"19"	"197"	"95"	"274"	"0"	"112"	"58"	"6"	"337"	"35"	"81"	"754"	"163"	"1487"	"1405"	"610"	"133"	"379"	"5364"	"279"	"18"	"275"	"970"	"36"	"1116"	"618"	"282"	"387"	"77"	"4"	"47"	"4"	"19"	"66"	"2853"	"377"	"102"	"136"	"784"	"1078"	"157"	"319"	"4186"	"56"	"1"	"137"	"824"	"0"	"7005"	"230"	"428"	"3207"	"2661"	"41"	"575"	"244"	"58"	"53"	"319"	"10"	"2"	"287"	"181"	"17"	"79"	"300"	"261"	"512"	"202"	"265"	"94"	"1139"	"0"	"757"	"531"	"1"	"0"	"799"	"273"	"347"	"236"	"38"	"366"	"1203"	"1790"	"323"	"130"	"498"	"24"	"673"	"1226"	"1159"	"149"	"118"	"35"	"1039"	"967"	"925"	"216"	"337"	"149"	"180"	"310"	"231"	"120"	"70"	"2363"	"81"	"34"	"79"	"116"	"73"	"0"	"0"	"51"	"265"	"494"	"2130"	"508"	"182"	"111"	"501"	"872"	"448"	"4352"	"0"	"41"	"386"	"2"	"0"	"31"	"1"	"160"	"232"	"20"	"0"	"0"	"2"	"786"	"2314"	"6552"	"2"	"1"	"85"	"1137"	"10"	"130"	"165"	"626"	"413"	"62"	"343"	"167"	"5"	"407"	"82"	"428"	"95"	"1060"	"611"	"360"	"169"	"1044"	"298"	"215"	"835"	"19"	"1"	"1077"	"74"	"79"	"707"	"645"	"11"	"1441"	"712"	"367"	"400"	"1"	"137"	"970"	"99"	"71"	"515"	"164"	"126"	"31"	"231"	"1"	"372"	"1449"	"164"	"38"	"718"	"969"	"26"	"93"	"637"	"459"	"3392"	"148"	"829"	"191"	"1529"	"0"	"3"	"577"	"8501"	"25"	"0"	"0"	"0"	"58"	"0"	"265"	"4944"	"607"	"1921"	"72"	"980"	"1820"	"121"	"197"	"719"	"6"	"312"	"3"	"105"	"110"	"2003"	"964"	"201"	"104"	"10"	"1810"	"693"	"5"	"263"	"0"	"1187"	"64"	"163"	"790"	"396"	"1111"	"66"	"543"	"68"	"5"	"11"	"1290"	"4603"	"5423"	"4930"	"389"	"6"	"7503"	"408"	"361"	"397"	"130"	"7121"	"9632"	"2734"	"132"	"3233"	"1325"	"1453"	"13"	"8"	"705"	"221"	"1189"	"451"	"1051"	"5606"	"109"	"0"	"0"	"0"	"199"	"34"	"287"	"1441"	"13"	"212"	"4"	"92"	"633"	"87"	"1334"	"292"	"76"	"86"	"272"	"676"	"266"	"26"	"650"	"42"	"194"	"131"	"149"	"910"	"720"	"0"	"1748"	"234"	"387"	"80"	"0"	"301"	"0"	"2043"	"0"	"3"	"299"	"201"	"616"	"192"	"31"	"446"	"10"	"424"	"3548"	"1571"	"337"	"74"	"1"	"4340"	"203"	"329"	"851"	"1926"	"1751"	"249"	"113"	"416"	"118"	"2787"	"178"	"832"	"831"	"939"	"261"	"202"	"4985"	"209"	"252"	"2"	"51"	"131"	"279"	"12"	"174"	"78"	"1930"	"1187"	"608"	"105"	"3654"	"243"	"6"	"15"	"27"	"5"	"2"	"3"	"14"	"276"	"2"	"72"	"1764"	"233"	"862"	"113"	"226"	"799"	"168"	"233"	"593"	"255"	"21"	"81"	"1841"	"4"	"338"	"107"	"780"	"419"	"4"	"35"	"44"	"236"	"16"	"934"	"983"	"30"	"269"	"443"	"125"	"252"	"3"	"26"	"114"	"329"	"1445"	"44"	"1797"	"560"	"266"	"169"	"1496"	"363"	"79"	"796"	"690"	"530"	"45"	"28"	"116"	"586"	"5"	"217"	"1532"	"148"	"153"	"202"	"119"	"275"	"137"	"695"	"182"	"54"	"201"	"17"	"180"	"72"	"355"	"2743"	"152"	"489"	"253"	"483"	"444"	"314"	"106"	"113"	"636"	"534"	"28"	"934"	"237"	"98"	"2632"	"892"	"208"	"1"	"4841"	"6036"	"618"	"0"	"36"	"65"	"189"	"181"	"676"	"16"	"90"	"667"	"93"	"44"	"801"	"12"	"13"	"212"	"465"	"808"	"12"	"181"	"88"	"382"	"73"	"132"	"311"	"64"	"2"	"1187"	"1226"	"622"	"1296"	"155"	"1573"	"211"	"1090"	"123"	"342"	"10"	"36"	"4"	"6"	"0"	"7234"	"238"	"61"	"1540"	"3672"	"1046"	"7557"	"53"	"123"	"2729"	"1141"	"73"	"735"	"6035"	"185"	"538"	"151"	"1329"	"368"	"146"	"1687"	"1241"	"47"	"1160"	"54"	"20256"	"506"	"295"	"751"	"248"	"764"	"684"	"6"	"15"	"0"	"138"	"1741"	"0"	"1765"	"43"	"483"	"0"	"963"	"494"	"221"	"478"	"12833"	"102"	"1816"	"202"	"473"	"0"	"0"	"2"	"2"	"3"	"217"	"462"	"4"	"5"	"281"	"241"	"1158"	"11"	"15"	"546"	"5"	"308"	"28"	"219"	"1179"	"0"	"839"	"1732"	"154"	"656"	"17"	"0"	"7"	"0"	"1035"	"1"	"158"	"42"	"58"	"1558"	"645"	"165"	"109"	"168"	"608"	"78"	"50"	"53"	"7782"	"94"	"6"	"606"	"787"	"842"	"263"	"1374"	"466"	"309"	"97"	"46"	"340"	"23"	"1423"	"547"	"79"	"2"	"3700"	"267"	"151"	"323"	"559"	"1291"	"40"	"387"	"1913"	"92"	"1936"	"88"	"501"	"406"	"422"	"0"	"233"	"125"	"445"	"68"	"100"	"440"	"193"	"3010"	"916"	"231"	"36"	"63"	"528"	"619"	"66"	"69"	"61"	"122"	"564"	"27519"	"55"	"46"	"1499"	"445"	"22"	"473"	"164"	"7"	"285"	"178"	"257"	"203"	"2416"	"62"	"1019"	"101"	"118"	"73"	"0"	"0"	"458"	"225"	"11"	"232"	"21"	"92"	"48"	"0"	"4"	"642"	"18"	"4"	"1"	"817"	"0"	"11"	"1"	"3"	"4"	"1187"	"569"	"99"	"448"	"324"	"132"	"212"	"78"	"69"	"178"	"705"	"247"	"236"	"486"	"37"	"262"	"1169"	"309"	"11"	"5263"	"2"	"149"	"799"	"0"	"0"	"0"	"309"	"22"	"221"	"173"	"48"	"340"	"240"	"342"	"182"	"253"	"146"	"588"	"799"	"27141"	"41"	"26"	"0"	"1426"	"456"	"6116"	"150"	"14"	"5422"	"725"	"412"	"71"	"11"	"77"	"15627"	"1165"	"688"	"18"	"527"	"222"	"1575"	"77"	"3"	"148"	"127"	"1382"	"54"	"297"	"43"	"579"	"481"	"183"	"163"	"173"	"78"	"17"	"1509"	"11"	"3663"	"843"	"534"	"3"	"304"	"130"	"8"	"0"	"1"	"4565"	"219"	"192"	"572"	"186"	"2"	"1"	"2043"	"45"	"66"	"1"	"0"	"950"	"2718"	"714"	"940"	"562"	"145"	"4"	"2"	"3"	"0"	"6"	"0"	"30"	"65"	"100"	"529"	"43"	"111"	"187"	"11"	"861"	"11344"	"0"	"4"	"248"	"255"	"7"	"56"	"2"	"427"	"1002"	"1"	"275"	"315"	"18"	"534"	"72"	"798"	"2"	"68"	"0"	"0"	"3875"	"27933"	"895"	"295"	"325"	"746"	"5"	"298"	"562"	"138"	"912"	"376"	"346"	"52"	"153"	"122"	"1"	"0"	"3"	"163"	"3"	"4"	"0"	"2"	"457"	"119"	"70"	"0"	"11"	"3"	"2"	"246"	"97"	"219"	"503"	"1259"	"1590"	"39"	"64"	"9"	"706"	"1380"	"123"	"155"	"474"	"110"	"167"	"1025"	"134"	"223"	"124"	"2649"	"1853"	"123"	"311"	"12"	"125"	"56"	"557"	"1416"	"138"	"497"	"625"	"280"	"8"	"76"	"990"	"54"	"487"	"143"	"108"	"335"	"156"	"47"	"25"	"0"	"3"	"2"	"28"	"199"	"217"	"161"	"138"	"55"	"5"	"56"	"1962"	"67"	"134"	"5"	"146"	"6"	"1068"	"436"	"19"	"381"	"176"	"49"	"345"	"8"	"38"	"359"	"6717"	"139"	"0"	"1204"	"78"	"1"	"138"	"238"	"3251"	"106"	"3"	"418"	"1452"	"568"	"5740"	"512"	"230"	"124"	"990"	"69"	"207"	"98"	"2460"	"316"	"2153"	"1089"	"27"	"932"	"462"	"1084"	"845"	"5112"	"271"	"111"	"0"	"287"	"64"	"105"	"2043"	"339"	"531"	"872"	"196"	"141"	"13"	"44"	"728"	"112"	"10"	"7372"	"69"	"490"	"2604"	"281"	"125"	"75"	"58"	"1165"	"1121"	"72"	"474"	"538"	"434"	"124"	"1182"	"37"	"44"	"15"	"24"	"106"	"288"	"2608"	"2"	"485"	"5234"	"11"	"64"	"107"	"426"	"768"	"191"	"324"	"197"	"215"	"712"	"199"	"1433"	"129"	"793"	"216"	"8"	"27"	"214"	"263"	"622"	"3"	"257"	"208"	"753"	"164"	"148"	"2177"	"95"	"24"	"1480"	"32"	"390"	"1000"	"395"	"3161"	"91"	"81"	"290"	"15"	"241"	"757"	"3152"	"487"	"843"	"134"	"4010"	"207"	"142"	"343"	"345"	"699"	"8"	"2"	"379"	"410"	"758"	"223"	"141"	"275"	"482"	"55"	"1"	"9"	"93"	"379"	"777"	"131"	"186"	"28"	"57"	"8765"	"221"	"76"	"41"	"296"	"28"	"16"	"182"	"3"	"1188"	"188"	"311"	"182"	"1"	"386"	"135"	"614"	"95"	"39"	"184"	"314"	"1368"	"832"	"186"	"2072"	"172"	"110"	"78"	"275"	"839"	"585"	"534"	"70"	"1"	"536"	"19"	"215"	"309"	"435"	"5597"	"406"	"0"	"0"	"1813"	"461"	"1856"	"949"	"1525"	"19979"	"3169"	"116"	"4763"	"1392"	"25385"	"96"	"0"	"1"	"2"	"144"	"3716"	"721"	"237"	"42"	"214"	"64"	"683"	"110"	"217"	"198"	"351"	"0"	"258"	"189"	"58"	"1815"	"548"	"0"	"128"	"139"	"339"	"11"	"2638"	"421"	"250"	"1"	"1"	"998"	"288"	"331"	"530"	"962"	"2914"	"433"	"448"	"179"	"657"	"90"	"117"	"651"	"60"	"218"	"503"	"1645"	"33"	"182"	"18"	"79"	"1827"	"177"	"227"	"5"	"219"	"878"	"78"	"255"	"291"	"247"	"381"	"76"	"159"	"11"	"336"	"13567"	"646"	"266"	"28"	"614"	"558"	"7"	"1376"	"391"	"40"	"224"	"33"	"326"	"0"	"4214"	"276"	"1627"	"224"	"711"	"394"	"1769"	"303"	"89"	"215"	"331"	"478"	"246"	"352"	"263"	"179"	"39"	"123"	"1125"	"1"	"2858"	"96"	"1052"	"69"	"134"	"4"	"195"	"1"	"112"	"1401"	"449"	"201"	"148"	"604"	"476"	"1814"	"49"	"31"	"13"	"628"	"269"	"84"	"93"	"141"	"854"	"193"	"164"	"92"	"946"	"205"	"551"	"2675"	"1008"	"584"	"62"	"256"	"241"	"357"	"7"	"277"	"353"	"577"	"347"	"158"	"326"	"5"	"677"	"53"	"374"	"123"	"39"	"354"	"1"	"14"	"82"	"330"	"255"	"66"	"364"	"134"	"450"	"2"	"950"	"47"	"990"	"129"	"371"	"0"	"290"	"167"	"4"	"4174"	"1430"	"457"	"747"	"814"	"1822"	"293"	"976"	"4622"	"2020"	"2323"	"1109"	"2170"	"847"	"213"	"4499"	"1379"	"298"	"1997"	"998"	"1409"	"292"	"767"	"1795"	"2437"	"535"	"670"	"161"	"5832"	"11800"	"648"	"561"	"1"	"1"	"1"	"348"	"330"	"46224"	"895"	"935"	"841"	"4038"	"346"	"994"	"621"	"0"	"54"	"1138"	"6645"	"3389"	"9"	"594"	"2334"	"94"	"397"	"31"	"423"	"300"	"34"	"9"	"44"	"21"	"0"	"2"	"0"	"1"	"3"	"1"	"0"	"208"	"1033"	"72"	"251"	"100"	"0"	"119"	"0"	"1826"	"1649"	"389"	"0"	"77"	"691"	"14"	"91"	"277"	"131"	"1401"	"0"	"54"	"57"	"8191"	"0"	"145"	"3334"	"4978"	"4505"	"57"	"257"	"480"	"2796"	"971"	"1001"	"9044"	"2483"	"1092"	"7"	"178"	"444"	"392"	"76"	"435"	"13"	"1867"	"173"	"200"	"278"	"462"	"13"	"79"	"472"	"872"	"149"	"8178"	"176"	"672"	"210"	"279"	"31"	"31"	"218"	"161"	"148"	"348"	"155"	"60"	"323"	"0"	"0"	"1496"	"483"	"1236"	"450"	"1392"	"137"	"788"	"1081"	"278"	"2873"	"423"	"201"	"985"	"212"	"148"	"2"	"6330"	"123"	"1233"	"513"	"462"	"56"	"119"	"318"	"8"	"12"	"608"	"49"	"2132"	"643"	"136"	"248"	"2012"	"458"	"124"	"96"	"2433"	"556"	"428"	"26373"	"537"	"474"	"3"	"335"	"277"	"400"	"4803"	"700"	"133"	"64554"	"301"	"37"	"0"	"382"	"1572"	"148"	"212"	"782"	"136"	"1081"	"1187"	"247"	"9"	"121"	"465"	"0"	"0"	"3950"	"980"	"344"	"202"	"1316"	"284"	"177"	"501"	"629"	"1156"	"622"	"4"	"348"	"1313"	"101"	"1184"	"346"	"399"	"471"	"6"	"101"	"2427"	"3269"	"10032"	"2518"	"826"	"134"	"1675"	"2549"	"1972"	"1199"	"100"	"1459"	"1393"	"2180"	"23"	"486"	"145"	"1278"	"1560"	"94"	"1660"	"1039"	"202"	"228"	"132"	"460"	"124"	"0"	"519"	"118"	"2"	"404"	"8"	"16"	"1031"	"725"	"116"	"52"	"1033"	"89"	"220"	"180"	"342"	"259"	"116"	"15"	"242"	"71"	"29"	"688"	"380"	"27"	"779"	"737"	"28"	"216"	"333"	"132"	"17"	"317"	"2"	"112"	"1"	"270"	"105"	"0"	"0"	"0"	"2"	"1"	"0"	"88"	"771"	"669"	"76"	"103"	"0"	"1"	"2"	"11"	"308"	"432"	"1798"	"525"	"189"	"342"	"154"	"2195"	"1"	"5"	"202"	"231"	"642"	"104"	"0"	"2816"	"6603"	"1592"	"251"	"760"	"107"	"349"	"1015"	"62"	"27"	"314"	"539"	"675"	"113"	"10542"	"91"	"1306"	"185"	"19"	"125"	"59"	"371"	"2091"	"2"	"10"	"382"	"20"	"306"	"748"	"50"	"176"	"468"	"104"	"201"	"14"	"115"	"44"	"573"	"1129"	"302"	"173"	"6"	"217"	"98"	"8"	"8"	"440"	"234"	"44"	"2165"	"122"	"29"	"971"	"104"	"723"	"91"	"1058"	"936"	"4"	"669"	"198"	"4166"	"0"	"0"	"1"	"0"	"0"	"0"	"0"	"0"	"1"	"0"	"0"	"0"	"0"	"0"	"0"	"0"	"0"	"0"	"0"	"0"	"0"	"0"	"0"	"0"	"0"	"0"	"0"	"26"	"1580"	"1430"	"927"	"3054"	"5327"	"5"	"370"	"1632"	"287"	"330"	"156"	"223"	"2274"	"1126"	"179"	"487"	"92"	"2619"	"377"	"3"	"0"	"0"	"0"	"0"	"0"	"0"	"923"	"12"	"80"	"349"	"1645"	"394"	"140"	"311"	"211"	"128"	"440"	"3"	"97"	"932"	"4185"	"2"	"3870"	"54"	"785"	"196"	"134"	"111"	"32"	"1366"	"94"	"157"	"250"	"7"	"0"	"0"	"31"	"0"	"109"	"657"	"503"	"75"	"322"	"89"	"951"	"371"	"162"	"31"	"212"	"390"	"733"	"907"	"140"	"11"	"202"	"475"	"0"	"1870"	"1"	"28"	"84"	"1645"	"1047"	"330"	"82"	"1"	"65"	"460"	"96"	"151"	"313"	"254"	"1012"	"1185"	"293"	"990"	"2905"	"99"	"1664"	"237"	"93"	"285"	"713"	"347"	"748"	"1130"	"826"	"109"	"87"	"143"	"5"	"54"	"61"	"21"	"152"	"77"	"336"	"33"	"8830"	"2097"	"16"	"466"	"106"	"166"	"548"	"9"	"153"	"1705"	"548"	"0"	"1"	"0"	"1"	"1"	"0"	"0"	"1"	"2"	"558"	"540"	"4720"	"257"	"2039"	"382"	"353"	"843"	"113"	"911"	"223"	"44"	"132"	"0"	"2283"	"1"	"854"	"19"	"919"	"82"	"26"	"4499"	"74"	"149"	"215"	"1933"	"937"	"1782"	"65"	"210"	"109"	"2027"	"1814"	"4"	"6"	"344"	"566"	"547"	"532"	"1397"	"101"	"714"	"618"	"229"	"0"	"17"	"169"	"59"	"1"	"1114"	"923"	"742"	"82"	"115"	"55"	"453"	"639"	"77"	"1637"	"110"	"44"	"193"	"9969"	"403"	"4285"	"462"	"900"	"488"	"101"	"534"	"222"	"1387"	"686"	"420"	"1"	"1251"	"327"	"128"	"6110"	"154"	"4"	"254"	"28"	"379"	"11"	"2906"	"109"	"801"	"11690"	"233"	"300"	"1898"	"364"	"109"	"436"	"252"	"4293"	"970"	"186"	"81"	"88"	"316"	"8657"	"870"	"2341"	"159"	"617"	"145"	"10"	"236"	"4664"	"124"	"215"	"2506"	"940"	"668"	"710"	"411"	"122"	"281"	"6553"	"14768"	"548"	"1192"	"2184"	"1814"	"68"	"9090"	"801"	"1428"	"414"	"624"	"2158"	"6128"	"49"	"26"	"343"	"5923"	"1069"	"66"	"1"	"2823"	"3824"	"1372"	"169"	"283"	"1387"	"1991"	"418"	"487"	"36"	"1231"	"102"	"1334"	"753"	"1385"	"4863"	"307"	"4000"	"1274"	"262"	"3821"	"2308"	"1026"	"1334"	"1895"	"373"	"284"	"16"	"1082"	"2"	"548"	"5"	"229"	"386"	"5918"	"500"	"50"	"671"	"1111"	"6389"	"132"	"1079"	"79"	"302"	"2"	"3"	"1819"	"3861"	"5"	"0"	"58"	"274"	"149"	"2"	"3567"	"29"	"464"	"0"	"0"	"3"	"15"	"1"	"1"	"33"	"10"	"41"	"425"	"8"	"13"	"6"	"13"	"13"	"17"	"1031"	"0"	"0"	"2179"	"5"	"562"	"112"	"3"	"2962"	"234"	"1310"	"897"	"31"	"237"	"19"	"81"	"17"	"145"	"12"	"0"	"0"	"197"	"47"	"8"	"156"	"312"	"110"	"196"	"1010"	"1850"	"250"	"1"	"571"	"383"	"2"	"21"	"19789"	"436"	"109"	"30"	"65"	"0"	"164"	"972"	"9"	"58"	"1236"	"59"	"604"	"104"	"1"	"0"	"2"	"3"	"3324"	"260"	"162"	"1499"	"68"	"83"	"205"	"216"	"443"	"2646"	"0"	"0"	"0"	"0"	"535"	"1631"	"3"	"105"	"44"	"5"	"3"	"0"	"0"	"1874"	"49"	"0"	"1"	"1615"	"65"	"19"	"49"	"75"	"958"	"2"	"8"	"46"	"271"	"126"	"0"	"54"	"5769"	"400"	"2952"	"1497"	"534"	"44"	"11"	"9"	"0"	"2"	"1"	"0"	"0"	"0"	"0"	"331"	"1"	"42"	"7078"	"336"	"3"	"2"	"10"	"13"	"0"	"10"	"80"	"177"	"112"	"82"	"0"	"132"	"0"	"0"	"11"	"1"	"1170"	"70"	"556"	"2"	"363"	"1181"	"9"	"2"	"0"	"1"	"0"	"0"	"0"	"0"	"0"	"0"	"0"	"0"	"0"	"0"	"0"	"0"	"0"	"1"	"0"	"11"	"0"	"0"	"0"	"0"	"0"	"0"	"0"	"8"	"422"	"572"	"241"	"62"	"782"	"268"	"254"	"4866"	"13"	"2"	"4"	"3350"	"11"	"860"	"5"	"403"	"0"	"0"	"36103"	"65"	"19"	"4"	"44"	"2110"	"67"	"0"	"13"	"409"	"272"	"5"	"2"	"21"	"104"	"80"	"6489"	"2"	"15"	"141"	"5"	"10461"	"0"	"1"	"1"	"2235"	"10360"	"2520"	"650"	"120"	"2708"	"2"	"112"	"1065"	"87"	"413"	"4"	"85"	"1575"	"392"	"88"	"38"	"11"	"563"	"79"	"265"	"0"	"268"	"6"	"5089"	"1109"	"405"	"185"	"84"	"35"	"1154"	"207"	"195"	"950"	"68"	"47"	"118"	"1021"	"3"	"141"	"0"	"3"	"347"	"19"	"249"	"966"	"86"	"0"	"496"	"2608"	"3"	"0"	"15"	"2070"	"377"	"32"	"2"	"43"	"58"	"670"	"147"	"100"	"4670"	"182"	"717"	"456"	"280"	"456"	"81"	"74"	"119"	"73"	"5963"	"778"	"139"	"2111"	"864"	"345"	"0"	"216"	"246"	"73"	"38"	"688"	"106"	"933"	"434"	"4525"	"310"	"3920"	"1296"	"162"	"55"	"15"	"206"	"1018"	"4675"	"299"	"63"	"16"	"61"	"3"	"873"	"41"	"192"	"13"	"105"	"13309"	"1034"	"315"	"0"	"91"	"272"	"19"	"286"	"160"	"116"	"598"	"2644"	"240"	"247"	"3249"	"8377"	"99"	"102"	"243"	"169"	"2"	"51"	"162"	"2018"	"1336"	"2510"	"26"	"4236"	"791"	"1224"	"1"	"4883"	"88"	"666"	"43"	"268"	"34"	"859"	"130"	"18"	"294"	"0"	"2"	"4849"	"1"	"190"	"3263"	"190"	"921"	"150"	"7"	"0"	"30"	"679"	"538"	"54"	"318"	"2"	"2"	"0"	"725"	"445"	"7"	"147"	"760"	"127"	"1042"	"6"	"299"	"758"	"591"	"135"	"19861"	"1"	"4842"	"1777"	"118"	"0"	"299"	"13"	"2"	"2"	"4192"	"5781"	"178"	"28"	"10"	"87"	"52"	"1732"	"8835"	"380"	"2"	"0"	"0"	"10"	"229"	"1045"	"13"	"99"	"176"	"154"	"21"	"86"	"16"	"769"	"1696"	"61"	"0"	"1079"	"0"	"209"	"516"	"190"	"151"	"224"	"696"	"129"	"298"	"276"	"71"	"4"	"50"	"366"	"70"	"872"	"1758"	"9"	"1663"	"11"	"40"	"10"	"158"	"1243"	"880"	"75"	"597"	"321"	"624"	"22"	"417"	"11"	"55"	"275"	"389"	"243"	"17"	"0"	"1906"	"3"	"1214"	"1031"	"49"	"50"	"607"	"3763"	"329"	"63"	"595"	"1"	"0"	"47"	"152"	"1863"	"6"	"102"	"1045"	"1951"	"39"	"253"	"49"	"362"	"1"	"1"	"957"	"6"	"7"	"22"	"101"	"54"	"157"	"10"	"0"	"24"	"28"	"3"	"0"	"0"	"4"	"3"	"8"	"14"	"195"	"42"	"271"	"2"	"34"	"614"	"75"	"16"	"99"	"16"	"6"	"169"	"1892"	"42"	"58"	"6"	"0"	"4"	"62"	"56"	"267"	"24"	"314"	"1"	"9"	"4"	"0"	"78"	"1083"	"0"	"31"	"86"	"56"	"522"	"0"	"1"	"1782"	"0"	"259984"	"41075"	"50"	"29339"	"111374"	"0"	"4883"	"1"	"16499"	"565"	"328"	"81309"	"18770"	"70667"	"20755"	"192"	"1055"	"4010"	"1"	"780"	"670"	"651"	"489"	"3"	"167"	"82"	"1716"	"79"	"362"	"3"	"213"	"96"	"431"	"191"	"392"	"247"	"9953"	"219"	"708"	"1053"	"789"	"1223"	"1576"	"5"	"111"	"5336"	"81"	"1747"	"0"	"291"	"126"	"65"	"0"	"650"	"222"	"533"	"180"	"360"	"9"	"228"	"5121"	"361"	"97"	"919"	"198"	"290"	"275"	"175"	"1004"	"87"	"23"	"10"	"13"	"172"	"102"	"16"	"3"	"9"	"40"	"0"	"13"	"136"	"2699"	"0"	"0"	"7"	"66"	"3027"	"1330"	"843"	"581"	"0"	"74"	"113"	"384"	"16040"	"4059"	"1163"	"23146"	"1616"	"5"	"435"	"0"	"709"	"117"	"1085"	"16"	"70"	"11"	"793"	"216"	"16"	"13"	"222"	"321"	"712"	"929"	"3"	"0"	"358"	"67"	"59"	"24"	"14"	"34"	"77"	"1"	"0"	"6"	"3"	"7"	"34"	"162"	"521"	"56"	"46"	"0"	"3"	"653"	"7"	"69"	"0"	"14"	"12"	"540"	"4"	"0"	"42"	"94"	"304"	"345"	"247"	"612"	"597"	"87"	"2"	"1"	"17"	"1481"	"2"	"4"	"101"	"27"	"20"	"38"	"2"	"8"	"5852"	"55"	"5"	"0"	"98"	"16"	"0"	"5"	"17"	"115"	"261"	"1"	"1003"	"46"	"848"	"35"	"747"	"278"	"3"	"18"	"181"	"4"	"256"	"2"	"1531"	"145"	"1"	"65"	"485"	"22"	"0"	"2"	"32"	"0"	"3"	"69"	"14"	"0"	"16"	"0"	"0"	"116"	"0"	"28"	"122"	"157"	"24"	"3"	"92"	"14"	"0"	"1142"	"25"	"1"	"36"	"324"	"0"	"595"	"102"	"1"	"2"	"108"	"154"	"25"	"19"	"116"	"1886"	"114"	"71"	"77"	"3"	"7"	"1"	"9"	"46"	"30"	"0"	"54"	"1"	"1"	"3"	"17"	"555"	"11"	"34"	"397"	"33"	"2"	"114"	"13"	"9"	"0"	"0"	"317"	"203"	"145"	"316"	"45"	"2"	"6"	"371"	"0"	"7744"	"23"	"37"	"305"	"363"	"1"	"50"	"22"	"8"	"175"	"3313"	"49"	"157"	"40"	"1546"	"76"	"17"	"8"	"72"	"41"	"125"	"155"	"38"	"1"	"1"	"239"	"90"	"1"	"154"	"10"	"25"	"77"	"0"	"89"	"3"	"365"	"1"	"0"	"178"	"167"	"3"	"7"	"10"	"269"	"194"	"631"	"35"	"10"	"237"	"95"	"13"	"8"	"453"	"5"	"0"	"0"	"0"	"9"	"102"	"59"	"8"	"268"	"115"	"34"	"122"	"12"	"81"	"1"	"0"	"87"	"0"	"6"	"6"	"8"	"171"	"132"	"0"	"4"	"10"	"0"	"7"	"14"	"2"	"5"	"63"	"2"	"9"	"139"	"6"	"2"	"56"	"2"	"1"	"0"	"38"	"177"	"150"	"188"	"211"	"49"	"46"	"46"	"44"	"405"	"65"	"26"	"2"	"0"	"162"	"175"	"22"	"33"	"10"	"9"	"4"	"28"	"193"	"53"	"0"	"0"	"12"	"0"	"10"	"2"	"11"	"1249"	"375"	"71"	"24"	"978"	"730"	"165"	"22"	"24"	"0"	"0"	"66"	"1598"	"10"	"64"	"196"	"258"	"225"	"120"	"170"	"378"	"93"	"92"	"339"	"695"	"334"	"107"	"15"	"111"	"0"	"196"	"116"	"18"	"452"	"488"	"179"	"103"	"8"	"1041"	"524"	"431"	"122"	"23"	"85"	"114"	"526"	"61"	"1247"	"526"	"442"	"479"	"884"	"69"	"692"	"47"	"3432"	"268"	"953"	"5672"	"924"	"28"	"36"	"716"	"609"	"312"	"2722"	"346"	"875"	"569"	"45"	"203"	"800"	"177"	"1"	"1"	"0"	"11"	"75"	"183"	"91"	"65"	"13"	"10"	"165"	"1"	"1"	"1"	"27"	"36"	"145"	"8"	"450"	"525"	"5"	"22"	"8"	"82"	"371"	"14"	"674"	"0"	"163"	"327"	"42"	"19"	"0"	"1"	"2"	"2"	"0"	"1"	"12"	"0"	"0"	"1"	"7"	"7"	"0"	"383"	"2"	"0"	"303"	"4"	"2"	"14"	"3"	"121"	"9"	"81"	"62"	"1"	"3"	"248"	"5"	"0"	"0"	"8"	"8"	"3"	"0"	"0"	"13"	"1"	"0"	"1"	"0"	"0"	"2"	"4"	"3"	"1"	"0"	"1"	"2"	"0"	"0"	"2"	"0"	"1"	"5"	"3"	"0"	"0"	"0"	"3"	"0"	"0"	"3"	"2"	"0"	"0"	"1"	"10"	"1"	"2"	"0"	"1"	"11"	"0"	"0"	"0"	"4"	"11"	"0"	"0"	"1"	"1"	"0"	"1"	"0"	"1"	"2"	"0"	"1"	"1"	"547"	"86"	"1107"	"32"	"131"	"81"	"2450"	"18"	"27"	"1689"	"1102"	"61"	"71"	"4148"	"69"	"2184"	"576"	"905"	"1176"	"470"	"112"	"810"	"41"	"863"	"837"	"1366"	"465"	"246"	"89"	"2474"	"808"	"149"	"53"	"114"	"25"	"68"	"537"	"448"	"6678"	"1"	"0"	"0"	"8057"	"100"	"59"	"159"	"218"	"450"	"3"	"5"	"2"	"267"	"195"	"1049"	"252"	"741"	"149"	"21"	"6259"	"68"	"10"	"28"	"384"	"68"	"6441"	"133"	"59"	"541"	"87"	"1637"	"17"	"271"	"363"	"1535"	"151"	"512"	"1127"	"317"	"342"	"375"	"660"	"32568"	"3417"	"685"	"19"	"418"	"26"	"144"	"189"	"3623"	"466"	"1710"	"4057"	"226"	"386"	"365"	"491"	"529"	"493"	"1053"	"65"	"1307"	"111"	"204"	"98"	"328"	"93"	"2039"	"47067"	"1064"	"175"	"869"	"115"	"57"	"5572"	"146"	"9"	"109869"	"936"	"866"	"861"	"498"	"592"	"6604"	"23"	"2619"	"102"	"77"	"121"	"503"	"572"	"37"	"82"	"476"	"4"	"555"	"1365"	"5926"	"1116"	"143"	"1677"	"523"	"1456"	"7181"	"6846"	"1499"	"7208"	"16443"	"138"	"0"	"3498"	"541"	"307"	"212"	"3875"	"288"	"690"	"608"	"471"	"765"	"679"	"3594"	"0"	"558"	"544"	"695"	"3588"	"99"	"1614"	"767"	"907"	"1916"	"2810"	"372"	"1119"	"1847"	"386"	"129"	"259"	"227"	"1238"	"624"	"353"	"542"	"3423"	"154"	"306"	"222"	"10"	"79"	"1056"	"3433"	"581"	"851"	"22"	"80"	"614"	"399"	"930"	"213"	"190"	"95"	"2"	"145"	"597"	"619"	"4"	"1663"	"95"	"597"	"89"	"756"	"1091"	"524"	"514"	"1927"	"1228"	"3694"	"278"	"9"	"144"	"386"	"3"	"0"	"0"	"5"	"0"	"2"	"10"	"5"	"5"	"33"	"53"	"49"	"3291"	"177"	"451"	"1125"	"181"	"9750"	"10"	"545"	"798"	"2535"	"112"	"4"	"310"	"36"	"830"	"1356"	"110"	"1"	"25"	"23"	"828"	"208"	"74"	"469"	"327"	"22"	"121"	"1439"	"241"	"77"	"777"	"1355"	"211"	"494"	"37"	"294"	"1566"	"1662"	"1484"	"5"	"1128"	"20"	"10"	"427"	"2"	"1"	"101"	"42"	"121"	"35"	"98"	"52"	"11"	"101"	"1691"	"226"	"293"	"603"	"733"	"1195"	"3535"	"59"	"61"	"2675"	"202"	"55"	"440"	"549"	"1699"	"1439"	"509"	"67"	"71"	"1835"	"13724"	"0"	"159"	"341"	"411"	"198"	"470"	"13"	"48"	"770"	"0"	"6"	"0"	"0"	"0"	"0"	"1"	"1"	"4"	"0"	"0"	"0"	"1"	"0"	"1"	"4"	"4"	"9"	"1"	"1"	"34"	"1"	"7"	"0"	"38"	"0"	"581"	"89"	"156"	"154"	"250"	"119"	"178"	"327"	"1"	"673"	"189"	"42"	"457"	"1218"	"152"	"8"	"838"	"3680"	"98"	"50"	"57"	"295"	"26"	"314"	"139"	"54"	"221"	"141"	"114"	"1175"	"282"	"542"	"494"	"13157"	"624"	"671"	"5180"	"518"	"715"	"255"	"17865"	"175"	"1211"	"932"	"69"	"667"	"410"	"6"	"1"	"39"	"103"	"551"	"0"	"3716"	"19"	"0"	"3385"	"349"	"783"	"401"	"102"	"1911"	"13"	"684"	"23"	"32"	"781"	"0"	"1"	"0"	"181"	"59"	"383"	"0"	"6"	"95"	"163"	"179"	"485"	"101"	"1021"	"162"	"6"	"34"	"1"	"0"	"12"	"1518"	"31"	"562"	"992"	"2611"	"2192"	"238"	"297"	"72"	"128"	"0"	"1"	"34"	"371"	"644"	"1011"	"262"	"685"	"443"	"0"	"19"	"3"	"10"	"0"	"136"	"208"	"379"	"232"	"979"	"2371"	"226"	"644"	"414"	"518"	"170"	"194"	"465"	"255"	"1045"	"24"	"27"	"825"	"31"	"145"	"134"	"47"	"131"	"64"	"174"	"327"	"5381"	"1506"	"1156"	"1612"	"8"	"165"	"407"	"146"	"255"	"233"	"56"	"90"	"99"	"94"	"880"	"16"	"9"	"10"	"16"	"0"	"0"	"39"	"20"	"93"	"3865"	"502"	"1217"	"423"	"172"	"689"	"1488"	"1150"	"299"	"990"	"0"	"0"	"3"	"1645"	"2841"	"878"	"706"	"425"	"86"	"6"	"60"	"1519"	"65"	"742"	"88"	"29"	"852"	"715"	"214"	"179"	"181"	"4"	"354"	"5"	"495"	"208"	"359"	"382"	"267"	"195"	"267"	"198"	"1853"	"100"	"246"	"340"	"438"	"2072"	"211"	"179"	"108"	"50"	"131"	"121"	"256"	"90"	"604"	"139"	"119"	"831"	"3597"	"133"	"501"	"434"	"2808"	"438"	"6"	"1015"	"6915"	"2553"	"862"	"17"	"58"	"4359"	"119"	"320"	"648"	"1525"	"53"	"441"	"993"	"2217"	"117"	"148"	"182"	"2394"	"10"	"51"	"36"	"27"	"10"	"5"	"162"	"883"	"3"	"0"	"0"	"20"	"65"	"150"	"186"	"15"	"1069"	"330"	"1001"	"96"	"1130"	"3638"	"17"	"6"	"6"	"2503"	"9"	"4"	"309"	"135"	"9729"	"1010"	"602"	"15"	"1"	"6"	"22"	"0"	"457"	"897"	"547"	"1436"	"267"	"0"	"152"	"26"	"7970"	"1"	"27"	"33"	"99"	"122"	"57"	"507"	"95"	"241"	"2"	"861"	"324"	"700"	"549"	"2"	"197"	"520"	"1072"	"1515"	"1836"	"4659"	"2223"	"1081"	"639"	"879"	"302"	"1058"	"86"	"375"	"1745"	"8032"	"0"	"0"	"83"	"798"	"106"	"710"	"1673"	"4460"	"216"	"274"	"38"	"86"	"19"	"137"	"207"	"7483"	"4079"	"5925"	"8173"	"5705"	"3608"	"925"	"250"	"386"	"55"	"113"	"46"	"8"	"1347"	"4048"	"207"	"1575"	"202"	"54"	"0"	"109"	"2"	"1"	"1"	"0"	"4"	"9"	"465"	"387"	"255"	"127"	"2381"	"756"	"296"	"944"	"3"	"3"	"522"	"297"	"0"	"0"	"2"	"791"	"16"	"0"	"5"	"11"	"1010"	"135"	"1151"	"17"	"214"	"280"	"3776"	"191"	"104"	"157"	"99"	"1507"	"1378"	"4574"	"9"	"667"	"18"	"1381"	"8"	"190"	"32"	"133"	"158"	"839"	"799"	"1"	"44"	"391"	"6"	"3505"	"824"	"6"	"11"	"76"	"19"	"52"	"790"	"31192"	"63"	"7"	"1"	"11"	"199"	"1355"	"1027"	"0"	"8"	"123"	"1283"	"484"	"49"	"2212"	"74"	"256"	"1244"	"84"	"1292"	"0"	"1"	"2"	"329"	"75"	"191"	"487"	"40"	"159"	"1073"	"744"	"0"	"25"	"1691"	"5172"	"24"	"152"	"66"	"369"	"696"	"1166"	"399"	"105"	"509"	"377"	"1239"	"4"	"112"	"0"	"1"	"585"	"87"	"1"	"346"	"707"	"120"	"9"	"1395"	"155"	"35"	"7"	"52"	"529"	"2"	"146"	"108"	"165"	"132"	"66"	"0"	"73"	"0"	"0"	"69"	"0"	"40"	"26"	"286"	"3"	"33"	"115"	"548"	"551"	"1158"	"700"	"179"	"2614"	"748"	"28"	"652"	"505"	"44"	"17"	"189"	"72"	"38"	"12612"	"32"	"7"	"1123"	"868"	"1115"	"1007"	"544"	"2393"	"1612"	"1088"	"293"	"76"	"55"	"7"	"0"	"121"	"45"	"359"	"2"	"22"	"28"	"4037"	"6"	"128"	"611"	"550"	"28"	"225"	"273"	"52"	"50"	"20"	"32"	"65"	"65"	"290"	"58"	"141"	"3"	"38"	"93"	"112"	"50"	"270"	"1057"	"579"	"542"	"164"	"125"	"158"	"22"	"54"	"167"	"252"	"58"	"56"	"171"	"359"	"8164"	"1747"	"0"	"2050"	"783"	"15"	"49"	"3802"	"0"	"1476"	"1002"	"1549"	"61"	"965"	"0"	"1"	"0"	"25"	"52"	"45"	"18"	"207"	"30"	"135"	"353"	"335"	"24"	"37"	"0"	"63"	"50"	"63"	"896"	"5013"	"79"	"814"	"166"	"48"	"5"	"138"	"1"	"240"	"8"	"289"	"325"	"2"	"176"	"89"	"0"	"3"	"9328"	"482"	"459"	"1395"	"62"	"1"	"1"	"184"	"424"	"8"	"9"	"236"	"119"	"149"	"25"	"6"	"28"	"2"	"149"	"1"	"60"	"48"	"50"	"12"	"1754"	"37"	"916"	"56"	"21"	"189"	"247"	"8297"	"56"	"59"	"136"	"444"	"643"	"0"	"9"	"71"	"145"	"1"	"14"	"147"	"858"	"5"	"9"	"93"	"583"	"431"	"777"	"100"	"158"	"14"	"0"	"450"	"368"	"130"	"1097"	"390"	"1038"	"17444"	"3525"	"4393"	"2160"	"974"	"72"	"2119"	"2953"	"58"	"137"	"219"	"27"	"34"	"0"	"308"	"4"	"15"	"0"	"0"	"145"	"2"	"240"	"38"	"18"	"32"	"7"	"0"	"10"	"48"	"4"	"193"	"8"	"19"	"71"	"65"	"6"	"166"	"32"	"13"	"188"	"28"	"0"	"14"	"22"	"2"	"311"	"389"	"514"	"295"	"1253"	"678"	"4034"	"0"	"6"	"17"	"88"	"8"	"137"	"10"	"393"	"55"	"119"	"3"	"0"	"37"	"41"	"0"	"1"	"1"	"73"	"49"	"1"	"113"	"5"	"337"	"28"	"21"	"391"	"25"	"17"	"2"	"1"	"11"	"6"	"226"	"32"	"1"	"1334"	"177"	"10"	"22498"	"123"	"729"	"43"	"462"	"30"	"0"	"3"	"0"	"237"	"464"	"268"	"17"	"16"	"18"	"7"	"6"	"4457"	"281"	"5"	"16"	"17"	"144"	"9"	"89"	"150"	"3"	"6"	"41"	"38"	"3"	"67"	"2"	"42"	"0"	"11"	"4"	"125"	"56"	"1"	"8"	"0"	"47"	"201"	"37347"	"50"	"196"	"5"	"1"	"92"	"82"	"869"	"40"	"153"	"194"	"131"	"0"	"225"	"4"	"108"	"0"	"3"	"2"	"1"	"1"	"18"	"5327"	"76"	"251"	"15"	"1727"	"168"	"8"	"80"	"133"	"101"	"393"	"10"	"5"	"44"	"0"	"49"	"1"	"290"	"0"	"3"	"18"	"13"	"4"	"1745"	"6256"	"866"	"10"	"1154"	"900"	"1687"	"116"	"113"	"65"	"12"	"86"	"9903"	"0"	"3"	"183"	"49"	"249"	"80"	"953"	"1099"	"787"	"1683"	"781"	"1"	"18"	"0"	"0"	"0"	"0"	"0"	"0"	"11"	"9"	"220"	"903"	"2757"	"60"	"4"	"226"	"995"	"173"	"84"	"44"	"72"	"261"	"0"	"0"	"0"	"1399"	"1"	"0"	"597"	"392"	"604"	"550"	"48"	"392"	"2337"	"22"	"12"	"614"	"0"	"122"	"9"	"47"	"89"	"7"	"29"	"16"	"12"	"9"	"18"	"6"	"8"	"0"	"16"	"10"	"147"	"19"	"5"	"24"	"31"	"7"	"96"	"31"	"2107"	"793"	"1953"	"313"	"109"	"368"	"4"	"0"	"7"	"11"	"8"	"0"	"5"	"17"	"13"	"5"	"43"	"9174"	"57"	"347"	"1037"	"63"	"1937"	"438"	"15"	"121"	"431"	"374"	"13"	"68"	"542"	"272"	"209"	"89"	"269"	"730"	"173"	"205"	"112"	"370"	"492"	"562"	"158"	"1165"	"310"	"66"	"5009"	"298"	"141"	"204"	"134"	"295"	"194"	"35"	"2"	"0"	"423"	"352"	"107"	"2"	"413"	"20577"	"633"	"3"	"204"	"4"	"0"	"58"	"136"	"5"	"6631"	"24"	"30"	"141"	"252"	"169"	"235"	"1095"	"338"	"1088"	"713"	"597"	"1484"	"1"	"7"	"272"	"402"	"17"	"57"	"23"	"9"	"2472"	"60"	"192"	"164"	"128"	"1153"	"471"	"689"	"168"	"1091"	"0"	"1742"	"0"	"1"	"159"	"1366"	"216"	"0"	"751"	"277"	"1605"	"0"	"1"	"93"	"2"	"0"	"136"	"176"	"0"	"146"	"167"	"1292"	"259"	"60"	"533"	"100"	"1677"	"801"	"558"	"22"	"240"	"901"	"72"	"214"	"1838"	"126"	"21"	"500"	"305"	"153"	"541"	"49"	"287"	"118"	"42"	"26"	"25"	"295"	"4"	"15"	"886"	"70"	"460"	"14"	"825"	"1537"	"273"	"142"	"6"	"2"	"143"	"154"	"775"	"514"	"5379"	"103"	"102"	"277"	"185"	"65"	"11"	"63"	"10"	"171"	"3717"	"84"	"6"	"367"	"47"	"254"	"423"	"639"	"201"	"80"	"153"	"61"	"1021"	"1"	"0"	"0"	"317"	"988"	"191"	"59"	"347"	"304"	"1050"	"1453"	"0"	"206"	"155"	"296"	"489"	"14"	"12"	"181"	"3301"	"548"	"1039"	"186"	"264"	"1007"	"422"	"184"	"238"	"844"	"6"	"9"	"2920"	"838"	"683"	"550"	"135"	"105"	"2105"	"124"	"208"	"336"	"202"	"149"	"228"	"769"	"151"	"9917"	"122"	"411"	"724"	"182"	"3"	"4529"	"1377"	"385"	"2707"	"7"	"211"	"1960"	"63"	"333"	"80"	"126"	"780"	"13"	"705"	"734"	"111"	"2"	"132"	"101"	"166"	"235"	"13"	"134"	"127"	"139"	"6"	"239"	"988"	"397"	"296"	"88"	"59"	"258"	"246"	"23"	"15"	"92"	"52"	"393"	"367"	"114"	"24"	"548"	"26"	"69"	"1433"	"202"	"488"	"387"	"225"	"1014"	"50"	"2"	"210"	"490"	"516"	"113"	"40"	"380"	"3"	"54"	"221"	"393"	"1065"	"56"	"1241"	"646"	"900"	"912"	"132"	"22"	"718"	"409"	"206"	"759"	"1"	"437"	"967"	"127"	"105"	"992"	"12"	"167"	"492"	"77"	"344"	"690"	"166"	"1190"	"3083"	"443"	"239"	"114"	"31"	"184"	"78"	"82"	"270"	"3575"	"526"	"223"	"1881"	"4"	"533"	"321"	"88"	"0"	"1"	"226"	"68"	"155"	"98"	"180"	"865"	"2"	"15"	"373"	"66"	"118"	"203"	"111"	"0"	"496"	"34"	"278"	"174"	"849"	"884"	"2425"	"976"	"422"	"164"	"9193"	"399"	"13"	"116"	"875"	"402"	"204"	"468"	"219"	"87"	"356"	"546"	"105"	"1"	"1162"	"2411"	"110"	"24"	"450"	"1"	"3"	"4"	"1701"	"13"	"375"	"246"	"1367"	"49700"	"18311"	"688"	"61"	"0"	"29"	"3357"	"86"	"586"	"46"	"974"	"328"	"357"	"123"	"814"	"0"	"435"	"299"	"99"	"254"	"933"	"144"	"1068"	"2626"	"112"	"1897"	"922"	"2055"	"153"	"175"	"365"	"1026"	"992"	"321"	"3"	"61"	"557"	"17"	"503"	"79"	"1847"	"670"	"500"	"1494"	"246"	"120"	"121"	"338"	"266"	"130"	"68"	"2228"	"300"	"98"	"214"	"276"	"58"	"157"	"235"	"57"	"1"	"2"	"1351"	"12"	"369"	"118"	"133"	"1495"	"368"	"1"	"1991"	"91"	"79"	"202"	"370"	"798"	"0"	"93"	"53"	"130"	"76"	"14"	"386"	"1015"	"224"	"120"	"76"	"112"	"208"	"183"	"318"	"332"	"886"	"84"	"1"	"72"	"2856"	"1239"	"32"	"4"	"52"	"712"	"58"	"1749"	"37"	"2102"	"102"	"314"	"29"	"554"	"1883"	"755"	"651"	"2541"	"669"	"386"	"5"	"24"	"6"	"66"	"196"	"50"	"6"	"53"	"22"	"1"	"41"	"22"	"4"	"1036"	"5"	"12"	"24"	"8"	"0"	"4"	"0"	"2"	"3"	"0"	"48"	"6"	"0"	"724"	"31"	"36"	"1"	"626"	"262"	"3"	"6"	"1"	"71"	"0"	"140"	"18"	"5014"	"3"	"51"	"11"	"83"	"1"	"848"	"142"	"4"	"0"	"0"	"131"	"19"	"64"	"18"	"84"	"4"	"17"	"200"	"307"	"483"	"16"	"3"	"27"	"6"	"33"	"1"	"64"	"8"	"88"	"1"	"30"	"40"	"2"	"68"	"8"	"226"	"18"	"13"	"21"	"28"	"47"	"0"	"67"	"39"	"47"	"0"	"0"	"5"	"3390"	"5502"	"4"	"0"	"2835"	"4392"	"1158"	"154"	"587"	"232"	"609"	"106"	"111"	"396"	"56"	"20"	"19"	"8"	"0"	"16"	"4"	"73"	"4"	"38"	"126"	"10"	"10"	"96"	"66"	"0"	"0"	"36"	"853"	"94"	"12"	"8"	"0"	"7"	"0"	"17"	"22"	"7"	"1"	"484"	"224"	"31"	"30"	"158"	"5"	"35"	"346"	"191"	"415"	"1046"	"0"	"22"	"22"	"37"	"1051"	"0"	"0"	"17"	"9"	"85"	"20"	"69"	"462"	"74"	"62"	"1"	"22"	"389"	"442"	"24"	"21"	"2"	"669"	"99"	"1"	"10"	"1"	"41"	"2453"	"296"	"1241"	"6"	"6"	"661"	"986"	"54"	"51"	"263"	"12"	"269"	"0"	"1"	"30"	"83"	"12"	"9"	"23"	"2"	"218"	"13"	"0"	"0"	"0"	"1"	"195"	"161"	"391"	"236"	"13"	"20"	"23"	"8"	"35"	"3"	"20"	"387"	"6"	"2644"	"277"	"941"	"1369"	"504"	"89"	"23"	"748"	"0"	"0"	"456"	"93"	"21"	"1383"	"331"	"1612"	"10"	"24"	"48"	"1469"	"285"	"1"	"631"	"209"	"1170"	"40"	"493"	"3"	"102"	"561"	"107"	"9"	"364"	"172"	"86"	"436"	"329"	"94"	"12"	"49"	"2812"	"513"	"680"	"228"	"4"	"135"	"24"	"3"	"30"	"26"	"1"	"16"	"0"	"26"	"0"	"1162"	"1"	"129"	"257"	"48"	"4455"	"4"	"107"	"1594"	"6633"	"439"	"50"	"647"	"252"	"198"	"2"	"1090"	"144"	"17"	"33"	"18"	"153"	"127"	"7"	"9"	"5"	"127"	"2"	"0"	"656"	"12"	"151"	"17"	"22"	"8"	"1"	"2729"	"64"	"18"	"0"	"5"	"0"	"4"	"0"	"51"	"12"	"3"	"7"	"0"	"24"	"4"	"15"	"4"	"7"	"18"	"10"	"1"	"3"	"1"	"0"	"723"	"25"	"24"	"554"	"220"	"3"	"0"	"0"	"71"	"2"	"28"	"49"	"189"	"1"	"14"	"16"	"9"	"45"	"40"	"10"	"29"	"13"	"11"	"1"	"186"	"0"	"2"	"122"	"166"	"0"	"18"	"14"	"15"	"2"	"218"	"4"	"24"	"0"	"41"	"2"	"21"	"27"	"6"	"54"	"18"	"12"	"2"	"42"	"5"	"7"	"138"	"14"	"3"	"0"	"1"	"13"	"1"	"2"	"5"	"25090"	"2826"	"1090"	"1352"	"681"	"2397"	"685"	"2"	"2"	"23"	"223"	"300"	"0"	"29"	"121"	"0"	"2"	"164"	"4"	"14"	"259"	"35"	"43"	"8"	"1"	"26"	"10"	"17"	"7"	"447"	"148"	"0"	"0"	"3"	"0"	"13"	"9"	"5"	"3"	"114"	"23"	"1"	"140"	"1898"	"1097"	"31"	"468"	"20"	"68"	"7"	"238"	"60"	"13"	"1"	"0"	"1"	"1"	"665"	"508"	"0"	"0"	"86"	"7"	"2"	"386"	"3215"	"46"	"29"	"32"	"168"	"3"	"0"	"6"	"0"	"18"	"0"	"153"	"2728"	"288"	"56093"	"1"	"0"	"96"	"1"	"11"	"6"	"35"	"13"	"147"	"87"	"1586"	"4"	"59"	"23"	"485"	"0"	"7"	"14"	"1"	"3"	"1"	"10"	"85"	"12"	"9"	"5"	"107"	"8"	"6"	"65"	"59"	"27"	"32"	"39"	"10"	"56"	"839"	"179"	"175"	"114"	"836"	"965"	"5"	"19"	"4"	"29"	"1"	"13"	"17"	"224"	"2"	"770"	"75"	"9"	"6"	"37"	"1"	"592"	"16"	"6"	"20"	"3"	"11"	"0"	"14"	"30"	"4"	"46"	"1"	"17"	"17"	"9"	"0"	"11"	"34"	"91"	"0"	"11"	"16"	"0"	"2"	"536"	"1682"	"32"	"1"	"7"	"68"	"15"	"0"	"16"	"7"	"0"	"2"	"12"	"0"	"1"	"2"	"26"	"14"	"9"	"5"	"0"	"19"	"22"	"10"	"0"	"0"	"0"	"0"	"0"	"0"	"8"	"5"	"1596"	"742"	"0"	"235"	"0"	"0"	"7"	"7"	"5"	"0"	"8"	"3"	"447"	"940"	"0"	"85"	"1"	"23"	"818"	"3"	"38"	"4"	"31"	"67"	"1"	"4"	"2"	"3"	"17"	"0"	"0"	"1174"	"5"	"5"	"8"	"4"	"6"	"1037"	"10"	"5"	"1812"	"1769"	"718"	"421"	"66"	"3"	"30"	"6"	"11"	"43"	"58"	"1"	"0"	"266"	"20"	"0"	"5"	"4"	"4"	"0"	"1"	"13"	"4"	"70"	"428"	"15"	"5"	"10"	"53"	"39"	"115"	"195"	"0"	"31"	"14805"	"52"	"34"	"705"	"2"	"5"	"9"	"136"	"0"	"7"	"4"	"1"	"60"	"8"	"38"	"26"	"3"	"86"	"2"	"4"	"1"	"19"	"0"	"4"	"6"	"3"	"50"	"4"	"3"	"1"	"12"	"13"	"1737"	"39"	"29"	"8"	"94"	"2"	"906"	"18"	"37"	"1"	"1"	"1"	"682"	"246"	"8"	"38"	"36"	"116"	"1"	"724"	"0"	"0"	"555"	"4"	"0"	"0"	"0"	"20"	"0"	"1"	"18"	"33"	"1"	"15"	"21"	"0"	"0"	"42"	"6"	"49"	"2"	"13"	"0"	"23"	"6"	"9"	"0"	"17"	"0"	"0"	"444"	"9"	"468"	"767"	"338"	"24"	"923"	"208"	"479"	"8"	"88"	"166"	"494"	"1117"	"127"	"895"	"2"	"0"	"1"	"39"	"0"	"9"	"11"	"1"	"18"	"6"	"2"	"42"	"14"	"44"	"0"	"64"	"2429"	"1579"	"13918"	"118"	"79"	"815"	"479"	"746"	"429"	"449"	"173"	"659"	"540"	"2"	"187"	"19058"	"329"	"2"	"7"	"17"	"1"	"4"	"19"	"51"	"6"	"8"	"0"	"10"	"38"	"1"	"26"	"0"	"0"	"1"	"1"	"3"	"4"	"5"	"0"	"43"	"292"	"0"	"21"	"34"	"14"	"5"	"93"	"383"	"62"	"3727"	"3"	"16"	"8"	"2"	"3"	"11"	"5"	"79"	"0"	"0"	"80"	"10"	"14"	"22"	"9"	"27"	"21"	"33"	"2"	"4"	"10"	"450"	"7"	"254"	"13"	"30"	"34"	"11"	"0"	"0"	"21"	"20"	"14"	"9"	"3"	"0"	"30"	"2214"	"13"	"5"	"23"	"3"	"11"	"6"	"12"	"1"	"1"	"10"	"2"	"14"	"0"	"39"	"230"	"22"	"1"	"0"	"0"	"5612"	"2"	"5"	"2"	"2"	"37"	"1128"	"0"	"0"	"9"	"2268"	"1979"	"0"	"7"	"38"	"7"	"1"	"7"	"1"	"21"	"6"	"97"	"0"	"19"	"1269"	"1917"	"2"	"399"	"3"	"7"	"8"	"11"	"51"	"10"	"58"	"1"	"5"	"19"	"209"	"372"	"237"	"15"	"178"	"25"	"2"	"18"	"8"	"3"	"23"	"53"	"0"	"5"	"0"	"158"	"43"	"10"	"92"	"0"	"229"	"11"	"160"	"321"	"710"	"80"	"0"	"0"	"4"	"7"	"2"	"3"	"2"	"433"	"589"	"149"	"1347"	"1"	"0"	"3"	"7"	"25"	"0"	"0"	"0"	"0"	"1"	"6"	"0"	"0"	"0"	"5"	"2"	"682"	"3"	"1"	"0"	"36"	"2"	"1"	"2"	"12"	"3"	"1"	"2"	"3"	"2"	"1"	"0"	"15"	"7"	"8"	"0"	"2"	"31"	"7"	"88"	"31"	"11"	"0"	"2"	"0"	"0"	"18"	"2"	"0"	"0"	"64"	"7"	"4"	"46"	"2"	"4"	"67"	"13"	"4"	"0"	"1"	"10"	"4"	"4"	"0"	"4"	"32"	"0"	"0"	"8"	"2"	"4"	"6"	"1"	"1"	"23"	"7"	"1"	"3"	"3"	"26"	"63"	"2"	"6"	"1"	"4"	"11"	"0"	"45"	"0"	"7"	"0"	"1"	"2684"	"61"	"3"	"1"	"1"	"1"	"5"	"1"	"1"	"0"	"0"	"4"	"1"	"120"	"0"	"0"	"0"	"0"	"1"	"44"	"0"	"0"	"13"	"0"	"43"	"23"	"24"	"19"	"12"	"1"	"3"	"7"	"0"	"15"	"6"	"2"	"8"	"1"	"16"	"15"	"6"	"263"	"770"	"707"	"119"	"6"	"20"	"85"	"27"	"1"	"2"	"10"	"43"	"0"	"5"	"0"	"0"	"6"	"2"	"4"	"48"	"3"	"2"	"15"	"9"	"2"	"2"	"1"	"2"	"5"	"3"	"0"	"2"	"3"	"0"	"0"	"33"	"5"	"2"	"3"	"4"	"67"	"16"	"1"	"14"	"0"	"0"	"1"	"0"	"2"	"2"	"0"	"5"	"45"	"0"	"1"	"0"	"0"	"3"	"0"	"1"	"72"	"4"	"0"	"1"	"0"	"2"	"1"	"1"	"0"	"2"	"14"	"85"	"50"	"24"	"13"	"1"	"6"	"3"	"3"	"35"	"16"	"0"	"10"	"1"	"1"	"2"	"0"	"12"	"52"	"0"	"0"	"1"	"0"	"11"	"0"	"4"	"6"	"3"	"19"	"7"	"81"	"14"	"0"	"0"	"7"	"0"	"0"	"7"	"3"	"1"	"6"	"1"	"17"	"10"	"11"	"10"	"10"	"0"	"8"	"3"	"11"	"4"	"28"	"1"	"9"	"2"	"2"	"1"	"6"	"3"	"12"	"0"	"1"	"2"	"7"	"2"	"5"	"19"	"0"	"0"	"0"	"2"	"0"	"5"	"2"	"9"	"1814"	"9"	"4"	"19"	"2"	"3"	"4"	"0"	"5"	"16"	"1"	"15"	"13"	"0"	"2"	"2"	"0"	"0"	"6"	"1"	"42"	"10"	"448"	"1"	"11"	"4"	"0"	"4"	"10"	"0"	"92"	"271"	"2"	"71"	"30"	"1"	"11"	"1"	"59"	"0"	"1"	"1"	"2"	"2"	"1340"	"5761"	"3"	"6"	"2"	"0"	"3"	"4"	"2050"	"6"	"1227"	"17"	"1"	"19"	"7"	"76"	"4"	"0"	"6"	"2"	"2"	"2157"	"10"	"27"	"0"	"0"	"1"	"1"	"0"	"8"	"0"	"4"	"5"	"20"	"0"	"0"	"4"	"2"	"5"	"4"	"3"	"3"	"68"	"4"	"10"	"1"	"7"	"0"	"37"	"0"	"1"	"1"	"9"	"0"	"21"	"459"	"3439"	"0"	"83"	"15"	"8"	"14"	"5"	"5"	"0"	"341"	"8540"	"0"	"15"	"13"	"26"	"120"	"11"	"36"	"29"	"21"	"100"	"475"	"0"	"379"	"7"	"1"	"2"	"207"	"62"	"2"	"62"	"2"	"5"	"5"	"0"	"9"	"0"	"0"	"12"	"101"	"11"	"1"	"8"	"0"	"0"	"1"	"0"	"0"	"1"	"0"	"0"	"9"	"2"	"2"	"6"	"19"	"9"	"5"	"6"	"6"	"4"	"0"	"0"	"0"	"0"	"4"	"4"	"449"	"12"	"1"	"5"	"1"	"3"	"0"	"17"	"7"	"2"	"0"	"33"	"0"	"2"	"1"	"0"	"24"	"8"	"24"	"6"	"2"	"29"	"1"	"2"	"2"	"8"	"4"	"15"	"27"	"532"	"4"	"12"	"1"	"7"	"17"	"4"	"0"	"0"	"1"	"1"	"5"	"5"	"19"	"2"	"6"	"4"	"23"	"12"	"2"	"4"	"18"	"13"	"0"	"8"	"0"	"1"	"2"	"45"	"16"	"1"	"12"	"8"	"23"	"0"	"7"	"0"	"0"	"600"	"1"	"0"	"0"	"10"	"4"	"6"	"0"	"879"	"199"	"17"	"3"	"0"	"0"	"10"	"2"	"2"	"0"	"10"	"19"	"11"	"0"	"29"	"3"	"4"	"0"	"168"	"2"	"0"	"5"	"31"	"27"	"23"	"199"	"584"	"22"	"7"	"0"	"2"	"485"	"3"	"33"	"1"	"0"	"1"	"1"	"8"	"137"	"36"	"216"	"6"	"696"	"4"	"132"	"729"	"14"	"3"	"6"	"19"	"2"	"39"	"1"	"2"	"21"	"81"	"3"	"3"	"19"	"13"	"4"	"0"	"8"	"0"	"0"	"7"	"1"	"70"	"1"	"12"	"33"	"477"	"4185"	"2033"	"2"	"3"	"1185"	"33"	"1"	"410"	"494"	"0"	"74"	"35"	"69"	"6"	"12"	"138"	"10"	"279"	"46"	"53"	"57"	"4"	"854"	"254"	"938"	"411"	"20"	"525"	"5"	"2183"	"11"	"0"	"567"	"489"	"0"	"154"	"1447"	"5"	"3"	"5"	"0"	"264"	"4981"	"36"	"3"	"69"	"1"	"59"	"385"	"393"	"0"	"0"	"6"	"858"	"836"	"239"	"1805"	"0"	"0"	"0"	"145"	"20"	"75"	"1"	"6"	"2"	"2"	"14"	"8"	"1"	"25784"	"2"	"1"	"9"	"0"	"31"	"9"	"29"	"7"	"37"	"9"	"7"	"4"	"21"	"2"	"10"	"5"	"12"	"1"	"4"	"0"	"0"	"3"	"4"	"2"	"0"	"25"	"13"	"2"	"85"	"31"	"27"	"2"	"15"	"4"	"6"	"1"	"347"	"152"	"317"	"328"	"338"	"180"	"612"	"354"	"252"	"0"	"33"	"2"	"0"	"3"	"18"	"2"	"7"	"11"	"8"	"2"	"11"	"4"	"4"	"26"	"1"	"6"	"18"	"5790"	"9"	"23"	"6"	"0"	"24"	"20"	"11"	"0"	"10"	"66"	"403"	"41"	"578"	"6594"	"605"	"440"	"54"	"48"	"98"	"92"	"7"	"5"	"17"	"2"	"58"	"0"	"1"	"0"	"0"	"10"	"8"	"9"	"2"	"0"	"18"	"0"	"16"	"19"	"3"	"0"	"0"	"65"	"5"	"37"	"1903"	"70"	"983"	"8"	"0"	"34"	"251"	"3"	"44"	"2"	"1"	"21"	"2"	"1"	"4"	"6"	"2"	"21"	"8"	"0"	"31"	"2"	"91"	"11"	"8"	"24"	"12"	"8"	"14"	"3"	"0"	"0"	"2"	"3"	"37"	"501"	"2"	"0"	"0"	"6"	"0"	"2"	"2"	"0"	"9"	"1"	"9"	"1"	"0"	"32"	"3"	"14"	"26"	"10"	"1"	"1"	"2"	"14"	"23"	"1"	"39"	"3"	"7"	"6"	"0"	"3"	"12"	"2"	"4"	"0"	"7"	"0"	"0"	"1"	"19"	"0"	"0"	"4"	"5"	"2"	"2"	"645"	"0"	"1"	"9"	"2"	"11"	"1"	"0"	"0"	"0"	"0"	"1"	"1"	"17"	"15"	"8"	"11"	"12"	"1"	"0"	"1"	"20"	"0"	"15"	"4"	"43"	"8"	"12"	"4"	"2"	"36"	"15"	"0"	"2"	"22"	"1"	"36"	"1"	"19"	"1"	"0"	"12"	"19"	"0"	"7"	"1"	"0"	"1"	"9"	"16"	"7"	"11"	"114"	"3"	"15"	"0"	"3"	"0"	"0"	"2"	"3"	"1"	"0"	"0"	"0"	"7"	"184"	"302"	"1755"	"8"	"1"	"12"	"0"	"7"	"3"	"4"	"13"	"0"	"0"	"1"	"1"	"11"	"0"	"7"	"12"	"2"	"2"	"10"	"8"	"16"	"0"	"2"	"3"	"4"	"3"	"8"	"0"	"1"	"1"	"12"	"4"	"0"	"29"	"6"	"0"	"5"	"84"	"2"	"1"	"0"	"15"	"4"	"55"	"13"	"0"	"5"	"26"	"6"	"17"	"2"	"7"	"113"	"31"	"22"	"7"	"15"	"1"	"25"	"10"	"14"	"3"	"0"	"0"	"0"	"0"	"0"	"2"	"0"	"0"	"1116"	"3547"	"0"	"0"	"0"	"0"	"0"	"7"	"0"	"0"	"0"	"3"	"3"	"0"	"0"	"0"	"7"	"2"	"2"	"7"	"0"	"0"	"3"	"1"	"0"	"0"	"0"	"3"	"111"	"3"	"0"	"0"	"1811"	"0"	"35"	"17"	"0"	"4"	"5"	"10"	"6"	"0"	"0"	"0"	"32"	"8"	"3"	"1"	"1"	"20"	"0"	"0"	"0"	"16"	"0"	"0"	"0"	"1"	"0"	"5"	"4"	"2"	"1"	"0"	"23"	"4"	"6"	"8"	"1"	"0"	"22"	"1"	"0"	"1"	"0"	"0"	"6"	"3"	"0"	"18"	"0"	"0"	"0"	"7"	"0"	"0"	"1"	"5"	"1"	"1"	"3"	"25"	"33"	"5"	"5"	"6"	"17"	"2"	"2"	"4"	"32"	"11"	"4"	"21"	"11"	"18"	"10"	"3"	"0"	"2"	"9"	"2"	"0"	"0"	"19"	"1"	"0"	"4"	"0"	"1"	"16"	"4"	"17"	"28"	"14"	"3"	"3"	"3"	"7"	"1"	"6"	"4"	"11"	"3"	"0"	"2"	"3"	"4"	"1"	"5"	"19"	"7"	"1"	"0"	"247"	"8"	"5"	"0"	"0"	"3"	"1"	"1"	"1"	"0"	"9"	"3"	"1"	"0"	"0"	"0"	"0"	"8"	"10"	"25"	"1"	"0"	"0"	"2"	"2"	"0"	"0"	"14"	"0"	"0"	"0"	"24"	"3"	"2"	"0"	"0"	"0"	"0"	"1"	"0"	"0"	"1"	"5"	"0"	"8"	"0"	"3"	"0"	"15"	"21"	"36"	"19"	"1"	"0"	"0"	"1"	"2"	"10"	"0"	"1"	"0"	"1"	"0"	"0"	"0"	"4"	"3"	"2"	"0"	"2"	"0"	"22"	"21"	"7"	"0"	"1"	"5"	"8"	"4"	"41"	"3"	"0"	"25"	"0"	"2"	"1"	"6015"	"136"	"1"	"5"	"0"	"3"	"0"	"0"	"0"	"7"	"0"	"2"	"2"	"1"	"3"	"5"	"3"	"12"	"10"	"3"	"0"	"0"	"0"	"2"	"1"	"1"	"0"	"2"	"2"	"0"	"0"	"0"	"8"	"0"	"1"	"1"	"0"	"0"	"21"	"0"	"0"	"0"	"3"	"0"	"1"	"0"	"2"	"0"	"0"	"0"	"3"	"0"	"1"	"0"	"0"	"4"	"4"	"0"	"0"	"1"	"4"	"4"	"0"	"3"	"2"	"6"	"0"	"0"	"0"	"2"	"34"	"4"	"839"	"1717"	"1120"	"2009"	"64"	"100"	"296"	"380"	"1949"	"319"	"609"	"269"	"1787"	"923"	"978"	"901"	"842"	"12154"	"1640"	"1025"	"6"	"7"	"4627"	"0"	"0"	"0"	"20"	"0"	"25"	"0"	"0"	"1"	"2"	"42"	"398"	"201"	"117"	"722"	"569"	"2568"	"3"	"2"	"1"	"0"	"4"	"17"	"0"	"0"	"2"	"2"	"36"	"0"	"0"	"2"	"0"	"42"	"28"	"0"	"111"	"7"	"9"	"45"	"3"	"24"	"1"	"9"	"7"	"4"	"99"	"0"	"76"	"18"	"3"	"0"	"2"	"0"	"3"	"7"	"0"	"18"	"1"	"386"	"745"	"1401"	"53"	"0"	"4"	"109"	"0"	"0"	"8"	"0"	"0"	"1"	"10"	"0"	"0"	"3"	"6"	"0"	"23"	"3"	"0"	"0"	"232"	"0"	"4"	"0"	"5"	"1"	"5"	"3"	"0"	"0"	"3"	"23"	"29"	"6"	"3"	"0"	"10"	"49"	"2"	"0"	"5"	"37"	"4"	"4"	"0"	"0"	"7"	"1"	"1"	"0"	"10"	"19"	"20"	"6"	"7"	"1"	"4"	"15"	"0"	"26"	"9"	"0"	"1"	"1"	"3"	"40"	"1"	"45"	"9"	"14"	"14"	"11"	"1"	"1"	"3"	"182"	"2"	"0"	"0"	"0"	"2"	"4"	"3"	"12"	"4"	"33"	"1"	"8"	"0"	"1"	"0"	"3"	"0"	"0"	"4"	"18"	"5"	"0"	"11"	"29"	"11"	"13"	"5"	"10"	"19"	"12"	"18"	"16"	"3"	"3"	"4"	"3"	"4"	"9"	"10"	"28"	"1"	"32"	"7"	"107"	"309"	"1"	"13"	"6"	"10"	"11"	"10"	"2"	"11"	"0"	"15"	"0"	"0"	"0"	"30"	"15"	"0"	"225"	"86"	"3"	"19"	"4"	"3"	"0"	"5"	"1"	"2"	"24"	"42"	"0"	"4"	"0"	"2"	"7"	"23"	"10"	"959"	"0"	"21"	"31"	"2"	"10"	"34"	"10"	"19"	"904"	"16"	"12"	"11"	"0"	"1"	"56"	"19"	"65"	"67"	"1"	"1"	"20"	"5"	"0"	"0"	"2"	"0"	"5"	"0"	"1"	"0"	"0"	"3343"	"7944"	"34"	"9"	"30"	"7"	"3"	"151"	"17"	"11"	"0"	"0"	"0"	"0"	"0"	"2"	"5"	"11"	"8"	"3"	"0"	"9"	"0"	"1"	"4"	"20"	"2"	"8"	"9"	"19"	"22"	"7"	"29"	"0"	"6"	"15"	"44"	"0"	"5"	"0"	"3"	"0"	"16"	"13"	"0"	"0"	"6"	"0"	"43"	"1"	"6"	"27"	"42"	"6"	"2"	"7"	"6"	"9"	"3"	"6"	"692"	"897"	"158"	"8"	"163"	"1719"	"16"	"7"	"39"	"15"	"6"	"2"	"20"	"14"	"0"	"10"	"28"	"2"	"0"	"3"	"10"	"5"	"0"	"9"	"0"	"19"	"5"	"21"	"2"	"12"	"658"	"57"	"183"	"3"	"3"	"2259"	"705"	"1287"	"7"	"0"	"0"	"4"	"0"	"2"	"0"	"0"	"0"	"1"	"0"	"0"	"0"	"0"	"0"	"1"	"0"	"0"	"0"	"0"	"0"	"0"	"0"	"0"	"0"	"0"	"0"	"2"	"2"	"0"	"0"	"0"	"1"	"0"	"10668"	"1264"	"343"	"0"	"1"	"1"	"1"	"5"	"0"	"0"	"5"	"8"	"3"	"1"	"6"	"1"	"0"	"0"	"14"	"17"	"6"	"0"	"0"	"6"	"14"	"1"	"1"	"2"	"1"	"3"	"6"	"1"	"0"	"0"	"1"	"1"	"3"	"0"	"0"	"0"	"2"	"3"	"20"	"2"	"8"	"1"	"0"	"1"	"0"	"1"	"2"	"382"	"8"	"0"	"522"	"926"	"1244"	"40"	"636"	"7"	"33"	"0"	"0"	"16"	"161"	"12"	"0"	"3"	"11"	"15"	"13"	"3"	"0"	"6"	"912"	"435"	"12365"	"823"	"351"	"593"	"2"	"2"	"0"	"489"	"3"	"162"	"0"	"0"	"282"	"1119"	"3"	"31015"	"23"	"0"	"17"	"0"	"198"	"1214"	"93"	"7"	"55"	"128"	"102"	"670"	"0"	"96"	"1733"	"938"	"10468"	"1134"	"563"	"404"	"729"	"1952"	"2"	"976"	"1"	"1293"	"1373"	"13"	"669"	"5"	"1193"	"956"	"4202"	"45"	"208"	"9274"	"3400"	"8"	"1109"	"36"	"1"	"308"	"57"	"41"	"993"	"6730"	"41"	"515"	"2"	"576"	"80"	"533"	"919"	"447"	"75"	"1148"	"0"	"3"	"546"	"36"	"927"	"483"	"2"	"3693"	"22"	"55309"	"122"	"352"	"6413"	"309"	"12"	"389"	"1849"	"702"	"200"	"256"	"1143"	"2121"	"4138"	"0"	"1"	"0"	"0"	"1"	"3"	"0"	"4"	"3"	"3"	"0"	"11"	"356"	"142"	"721"	"82"	"151"	"155"	"616"	"86"	"2405"	"454"	"4"	"897"	"697"	"2305"	"1121"	"1014"	"12"	"1"	"1638"	"1043"	"2086"	"7620"	"4585"	"6949"	"145"	"7102"	"148"	"1321"	"192"	"1788"	"0"	"0"	"139"	"2411"	"37"	"154"	"28"	"1"	"17"	"2"	"1"	"10"	"24"	"12"	"1"	"1"	"0"	"1"	"0"	"18"	"3146"	"521"	"796"	"265"	"399"	"457"	"615"	"1"	"4382"	"2558"	"1104"	"3325"	"0"	"501"	"2018"	"749"	"8"	"1"	"1"	"1"	"6"	"2"	"2"	"2"	"0"	"0"	"10"	"0"	"0"	"4044"	"1070"	"9"	"1460"	"4575"	"920"	"191"	"51"	"1136"	"1302"	"6011"	"378"	"334"	"830"	"2"	"1"	"46"	"0"	"13"	"2"	"17"	"1"	"0"	"13"	"5"	"38"	"3"	"1"	"6"	"1"	"0"	"11"	"2"	"7"	"953"	"1685"	"2641"	"1910"	"911"	"134"	"13"	"0"	"0"	"0"	"0"	"0"	"0"	"59"	"0"	"32"	"373"	"357"	"1473"	"822"	"1240"	"804"	"741"	"42"	"221"	"72"	"1031"	"245"	"244"	"19"	"12"	"343"	"1242"	"413"	"26"	"0"	"81"	"51"	"911"	"1195"	"1349"	"126"	"43"	"1192"	"1591"	"617"	"175"	"145"	"19"	"3"	"263"	"432"	"85"	"0"	"26"	"388"	"871"	"85"	"887"	"59"	"146"	"523"	"391"	"395"	"141"	"109"	"26"	"102"	"192"	"69"	"135"	"307"	"155"	"387"	"171"	"1076"	"697"	"1"	"1"	"1995"	"346"	"113"	"1541"	"157"	"1367"	"66"	"655"	"1"	"854"	"288"	"215"	"1813"	"316"	"1731"	"358"	"1123"	"13"	"1"	"177"	"51"	"502"	"134"	"177"	"1065"	"234"	"582"	"660"	"190"	"509"	"576"	"29"	"10"	"26"	"0"	"46"	"141"	"139"	"148"	"282"	"68"	"23"	"0"	"19"	"0"	"3"	"35"	"544"	"180"	"67"	"294"	"2631"	"7"	"308"	"322"	"934"	"175"	"468"	"628"	"15"	"5"	"137"	"42"	"180"	"1070"	"315"	"2"	"307"	"1009"	"25"	"551"	"332"	"659"	"167"	"2118"	"497"	"126"	"298"	"595"	"63"	"1590"	"1992"	"378"	"4421"	"221"	"304"	"451"	"1495"	"293"	"417"	"3"	"534"	"805"	"114"	"786"	"652"	"397"	"222"	"55"	"1930"	"308"	"104"	"180"	"197"	"279"	"746"	"41"	"261"	"641"	"25"	"0"	"0"	"1"	"0"	"0"	"227"	"154"	"130"	"546"	"338"	"78"	"66"	"15"	"7"	"20865"	"393"	"1815"	"1774"	"9"	"2"	"30"	"6"	"1136"	"3"	"10"	"218"	"517"	"0"	"1635"	"22"	"8035"	"60"	"278"	"27"	"445"	"0"	"0"	"275"	"1421"	"29"	"350"	"415"	"1599"	"997"	"8"	"7"	"9"	"29"	"1337"	"87"	"41"	"760"	"231"	"52"	"551"	"1147"	"1838"	"1"	"98"	"12"	"982"	"31"	"18"	"801"	"478"	"1"	"469"	"395"	"2112"	"1119"	"4"	"88"	"399"	"3836"	"996"	"35"	"50"	"724"	"171"	"1795"	"130"	"1362"	"1008"	"184"	"12"	"1609"	"110"	"673"	"731"	"2415"	"14"	"225"	"585"	"1"	"144"	"1401"	"119"	"1416"	"940"	"580"	"26"	"3"	"305"	"130"	"138"	"0"	"493"	"108"	"419"	"868"	"151"	"2"	"336"	"597"	"174"	"708"	"454"	"648"	"146"	"158"	"206"	"1407"	"301"	"54"	"2"	"4"	"13"	"12"	"212"	"74"	"256"	"31"	"5"	"1607"	"1362"	"1488"	"268"	"425"	"1113"	"217"	"47"	"552"	"59"	"97"	"401"	"3335"	"6"	"120"	"74"	"0"	"0"	"0"	"2"	"0"	"0"	"54"	"498"	"34"	"325"	"1"	"204"	"365"	"0"	"0"	"1"	"0"	"1"	"1"	"3"	"0"	"250"	"943"	"247"	"32"	"396"	"160"	"4"	"672"	"276"	"1"	"1"	"281"	"521"	"5"	"140"	"478"	"0"	"0"	"50"	"33"	"242"	"31"	"283"	"1"	"69"	"795"	"378"	"714"	"303"	"250"	"362"	"326"	"296"	"124"	"364"	"444"	"254"	"499"	"54"	"640"	"368"	"817"	"125"	"201"	"20"	"34"	"137"	"4"	"46"	"5"	"457"	"338"	"1464"	"449"	"201"	"895"	"315"	"48166"	"950"	"2955"	"664"	"148"	"87"	"396"	"313"	"1772"	"667"	"751"	"652"	"1433"	"206"	"48"	"401"	"362"	"513"	"273"	"241"	"413"	"405"	"228"	"5"	"2233"	"269"	"42"	"1961"	"1"	"1149"	"835"	"387"	"439"	"438"	"5403"	"308"	"228"	"544"	"248"	"652"	"637"	"136"	"246"	"140"	"147"	"2817"	"75"	"273"	"713"	"421"	"925"	"1054"	"10"	"127"	"521"	"268"	"596"	"44"	"14"	"855"	"200"	"184"	"0"	"980"	"336"	"72"	"26"	"34"	"125"	"1582"	"169"	"117"	"487"	"101"	"156"	"104"	"1737"	"79"	"135"	"657"	"0"	"12"	"157"	"293"	"1047"	"616"	"716"	"65"	"215"	"253"	"368"	"345"	"0"	"0"	"7955"	"1"	"1071"	"441"	"522"	"425"	"105"	"57"	"901"	"2599"	"1719"	"1303"	"92"	"0"	"137"	"3"	"277"	"104"	"3811"	"42"	"263"	"356"	"2"	"0"	"10"	"842"	"38"	"1599"	"23"	"2"	"152"	"635"	"728"	"16"	"98"	"0"	"401"	"2"	"173"	"105"	"1072"	"2090"	"38"	"86"	"219"	"1047"	"181"	"210"	"264"	"416"	"221"	"627"	"175"	"584"	"2797"	"151"	"3612"	"17"	"1"	"1"	"7"	"188"	"169"	"163"	"38"	"28"	"72"	"187"	"268"	"0"	"59"	"959"	"1009"	"316"	"36"	"167"	"0"	"298"	"9"	"428"	"224"	"529"	"6"	"122"	"0"	"18"	"1292"	"155"	"323"	"150"	"1889"	"23"	"139"	"9"	"3491"	"183"	"536"	"1254"	"2475"	"524"	"0"	"2"	"0"	"16"	"318"	"25"	"127"	"5665"	"100"	"0"	"415"	"170"	"23"	"279"	"936"	"24"	"134"	"31"	"77"	"156"	"352"	"1929"	"98"	"42"	"305"	"2457"	"151"	"1243"	"224"	"28"	"2392"	"1267"	"234"	"396"	"548"	"597"	"200"	"227"	"514"	"496"	"47"	"432"	"1129"	"0"	"0"	"0"	"0"	"0"	"0"	"0"	"0"	"2"	"0"	"0"	"67"	"0"	"1"	"0"	"1"	"0"	"4"	"2"	"3"	"2"	"0"	"632"	"69"	"9"	"42"	"5"	"8"	"28"	"3"	"0"	"98"	"35"	"178"	"40"	"88"	"1357"	"682"	"142"	"427"	"1071"	"133"	"272"	"61"	"166"	"555"	"883"	"894"	"186"	"17"	"2"	"207"	"83"	"296"	"2529"	"1187"	"144"	"1443"	"1189"	"12"	"50"	"14"	"20"	"1195"	"5907"	"100"	"60"	"420"	"40"	"10"	"7"	"37"	"425"	"931"	"468"	"144"	"578"	"22"	"1679"	"261"	"108"	"719"	"223"	"136"	"58"	"433"	"178"	"214"	"96"	"64"	"4804"	"295"	"132"	"714"	"233"	"1"	"51"	"36"	"62"	"575"	"1636"	"337"	"412"	"357"	"137"	"19"	"4"	"625"	"164"	"123"	"2224"	"1190"	"324"	"33"	"13"	"824"	"95"	"62"	"41"	"25"	"270"	"496"	"2215"	"29"	"516"	"960"	"833"	"92"	"81"	"211"	"225"	"78"	"523"	"157"	"178"	"148"	"956"	"110"	"2268"	"379"	"58"	"2774"	"8950"	"453"	"206"	"2418"	"1072"	"27"	"78"	"145"	"1566"	"932"	"198"	"4785"	"91"	"1098"	"607"	"2806"	"338"	"6322"	"256"	"599"	"1175"	"144"	"486"	"666"	"1173"	"254"	"119"	"159"	"9"	"12"	"2018"	"801"	"1574"	"742"	"89"	"111"	"100"	"147"	"364"	"718"	"556"	"125"	"1150"	"4451"	"272"	"910"	"311"	"1"	"1"	"953"	"1560"	"142"	"628"	"137"	"683"	"990"	"197"	"194"	"108"	"229"	"403"	"3298"	"249"	"757"	"1145"	"413"	"11"	"6"	"10"	"201"	"216"	"110"	"261"	"190"	"64"	"281"	"111"	"51"	"315"	"2"	"2685"	"80"	"70"	"131"	"336"	"2"	"152"	"311"	"72"	"148"	"2106"	"583"	"775"	"1041"	"536"	"302"	"229"	"179"	"147"	"234"	"421"	"56"	"407"	"412"	"307"	"1550"	"1"	"17"	"1"	"3668"	"1"	"0"	"0"	"0"	"11"	"139"	"6471"	"124"	"4"	"456"	"1901"	"5"	"47"	"53"	"476"	"83"	"18"	"153"	"1"	"272"	"23"	"107"	"1721"	"38"	"5"	"108"	"182"	"394"	"661"	"820"	"2455"	"127"	"596"	"58"	"35"	"480"	"51"	"630"	"180"	"24"	"366"	"49"	"495"	"0"	"104"	"1710"	"326"	"734"	"356"	"64"	"770"	"610"	"26"	"206"	"51"	"5"	"1"	"0"	"288"	"18"	"175"	"772"	"160"	"51"	"98"	"48"	"246"	"507"	"12"	"287"	"85"	"419"	"7"	"0"	"41"	"77"	"17766"	"50"	"65"	"34"	"475"	"1376"	"1322"	"58"	"68"	"31"	"11"	"123"	"2"	"1"	"3"	"533"	"3"	"0"	"27"	"107"	"18"	"24"	"214"	"269"	"216"	"1"	"424"	"217"	"199"	"1170"	"367"	"17"	"13"	"794"	"557"	"1189"	"65"	"508"	"1924"	"50"	"79"	"203"	"55"	"379"	"7"	"641"	"77"	"48"	"259"	"111"	"101"	"657"	"908"	"2323"	"470"	"118"	"471"	"159"	"194"	"229"	"282"	"36"	"61"	"2"	"23"	"526"	"12"	"512"	"15"	"270"	"5029"	"3"	"3"	"93"	"25"	"365"	"375"	"945"	"136"	"16"	"68"	"116"	"609"	"345"	"397"	"75"	"914"	"216"	"29"	"722"	"140"	"212"	"22"	"39"	"10"	"796"	"1125"	"629"	"846"	"282"	"1"	"5"	"2383"	"46"	"123"	"59"	"648"	"724"	"820"	"141"	"460"	"1646"	"800"	"128"	"11"	"455"	"81"	"54"	"514"	"260"	"367"	"139"	"30"	"177"	"17"	"0"	"1345"	"412"	"13"	"41"	"7368"	"72"	"40"	"393"	"107"	"129"	"138"	"333"	"880"	"214"	"390"	"191"	"1415"	"58"	"32"	"288"	"114"	"7"	"91"	"213"	"310"	"334"	"92"	"4449"	"4"	"516"	"1658"	"2"	"7"	"30"	"29"	"1253"	"131"	"573"	"5517"	"2"	"171"	"146"	"145"	"103"	"781"	"346"	"2"	"3"	"0"	"2"	"93"	"1"	"75"	"491"	"35"	"126"	"6"	"18"	"429"	"119"	"254"	"99"	"1179"	"205"	"485"	"201"	"1175"	"304"	"1449"	"591"	"470"	"1681"	"758"	"19"	"837"	"322"	"529"	"934"	"483"	"1449"	"1079"	"45"	"85"	"434"	"75"	"135"	"249"	"161"	"1190"	"389"	"263"	"288"	"13"	"268"	"35"	"42"	"115"	"1632"	"234"	"1239"	"200"	"58"	"460"	"73"	"140"	"1385"	"1539"	"0"	"82"	"180"	"413"	"608"	"1623"	"77"	"627"	"100"	"667"	"375"	"1555"	"578"	"16"	"6"	"403"	"107"	"14"	"29"	"4504"	"1"	"0"	"522"	"235"	"952"	"172"	"179"	"95"	"343"	"113"	"20"	"976"	"1233"	"86"	"110"	"140"	"167"	"706"	"323"	"2268"	"260"	"251"	"126"	"6640"	"186"	"96"	"2814"	"795"	"147"	"287"	"0"	"88"	"410"	"58"	"23"	"33"	"81"	"622"	"1708"	"3"	"5126"	"137"	"277"	"606"	"119"	"718"	"2"	"352"	"70"	"1678"	"2213"	"29"	"2259"	"788"	"584"	"52"	"79"	"182"	"206"	"866"	"82"	"354"	"1048"	"3"	"0"	"252"	"307"	"174"	"505"	"183"	"0"	"0"	"1290"	"120"	"72"	"6"	"15"	"205"	"134"	"24"	"427"	"453"	"87"	"11"	"1"	"1544"	"1029"	"190"	"5"	"2292"	"253"	"262"	"18"	"57"	"5563"	"3222"	"360"	"71"	"216"	"2511"	"1034"	"158"	"773"	"453"	"179"	"1123"	"326"	"227"	"94"	"334"	"1"	"1"	"4"	"474"	"98"	"11"	"30"	"1630"	"283"	"9"	"369"	"1291"	"1473"	"172"	"214"	"164"	"112"	"30"	"1220"	"787"	"1449"	"399"	"14"	"84"	"570"	"102"	"1447"	"879"	"14"	"835"	"182"	"447"	"399"	"116"	"0"	"514"	"2"	"4171"	"71"	"1200"	"405"	"2757"	"156"	"322"	"673"	"1739"	"0"	"102"	"43"	"504"	"21921"	"5"	"0"	"139"	"67"	"0"	"0"	"309"	"0"	"681"	"257"	"543"	"2285"	"135"	"3"	"13865"	"357"	"171"	"66"	"159"	"741"	"264"	"32"	"20"	"268"	"1806"	"890"	"27"	"58"	"18"	"617"	"8"	"785"	"441"	"4"	"438"	"1165"	"156"	"696"	"0"	"583"	"175"	"661"	"621"	"500"	"1266"	"744"	"401"	"700"	"127"	"203"	"1301"	"107"	"43"	"8747"	"1525"	"75"	"137"	"493"	"76"	"514"	"200"	"600"	"638"	"296"	"1314"	"37"	"185"	"178"	"3"	"2"	"1209"	"0"	"0"	"141"	"280"	"1888"	"1"	"1"	"0"	"0"	"3"	"0"	"191"	"12"	"193"	"90"	"1718"	"354"	"234"	"1"	"269"	"1381"	"1"	"242"	"513"	"37"	"917"	"981"	"973"	"43"	"1361"	"280"	"21"	"0"	"1"	"2"	"56"	"223"	"2598"	"19"	"845"	"186"	"91"	"926"	"288"	"750"	"0"	"365"	"214"	"8"	"0"	"0"	"0"	"39"	"0"	"3"	"1"	"6"	"3"	"2"	"0"	"0"	"0"	"0"	"132"	"10"	"7"	"12"	"139"	"4"	"175"	"19"	"4697"	"67"	"5"	"40"	"20"	"9"	"114"	"577"	"83"	"237"	"263"	"408"	"187"	"646"	"108"	"489"	"287"	"213"	"1124"	"480"	"1602"	"21"	"445"	"481"	"432"	"153"	"252"	"575"	"850"	"1"	"551"	"565"	"1329"	"114"	"343"	"551"	"224"	"1"	"0"	"1"	"0"	"0"	"165"	"65"	"134"	"237"	"126"	"1"	"0"	"6"	"0"	"0"	"0"	"285"	"150"	"813"	"800"	"808"	"620"	"5"	"785"	"155"	"352"	"331"	"59"	"214"	"29"	"759"	"512"	"133"	"0"	"0"	"0"	"9"	"183"	"296"	"522"	"1002"	"794"	"32"	"415"	"241"	"427"	"326"	"663"	"261"	"297"	"296"	"362"	"122"	"240"	"74"	"237"	"506"	"45"	"171"	"42"	"6"	"12"	"0"	"43"	"1"	"2"	"382"	"102"	"141"	"2"	"1"	"82"	"805"	"271"	"0"	"1082"	"644"	"575"	"272"	"837"	"238"	"949"	"3385"	"49"	"134"	"1311"	"1139"	"32"	"20"	"290"	"51"	"22"	"12"	"0"	"77"	"161"	"8149"	"44"	"0"	"5254"	"2"	"259"	"1960"	"246"	"1031"	"1628"	"15"	"10"	"265"	"119"	"81"	"21"	"12"	"2"	"2"	"2340"	"22"	"1129"	"799"	"1859"	"0"	"2"	"34"	"1504"	"486"	"2269"	"124"	"255"	"2"	"50"	"159"	"30"	"319"	"0"	"71"	"185"	"577"	"1267"	"251"	"3"	"59"	"244"	"556"	"30"	"398"	"920"	"355"	"46"	"0"	"0"	"0"	"0"	"0"	"1794"	"1"	"1530"	"266"	"287"	"7604"	"0"	"15"	"6"	"8"	"0"	"508"	"1249"	"10"	"0"	"40"	"0"	"37"	"220"	"0"	"68"	"60"	"28"	"233"	"459"	"14"	"1248"	"1650"	"20"	"647"	"650"	"14"	"84"	"318"	"31"	"409"	"7509"	"277"	"129"	"107"	"414"	"425"	"9"	"1058"	"110"	"388"	"164"	"173"	"2"	"138"	"139"	"298"	"17"	"76"	"139"	"17"	"49"	"654"	"827"	"112"	"576"	"1157"	"1286"	"131"	"1619"	"132"	"161"	"99"	"351"	"3288"	"126"	"463"	"597"	"969"	"852"	"17"	"66"	"54"	"1180"	"85"	"238"	"125"	"522"	"378"	"1035"	"413"	"150"	"53"	"67"	"48"	"321"	"115"	"2"	"113"	"583"	"1808"	"53"	"108"	"968"	"269"	"315"	"75"	"257"	"81"	"29"	"548"	"1164"	"91"	"861"	"5851"	"8088"	"64"	"160"	"218"	"13"	"947"	"398"	"88"	"1593"	"64"	"91"	"25"	"1752"	"3302"	"288"	"8"	"2790"	"200"	"209"	"437"	"5946"	"600"	"1009"	"10"	"416"	"61"	"361"	"9"	"1"	"1"	"876"	"14"	"139"	"130"	"47"	"327"	"847"	"171"	"282"	"1151"	"20"	"2"	"0"	"38"	"628"	"9"	"334"	"269"	"747"	"81"	"1654"	"102"	"0"	"104"	"110"	"1551"	"268"	"53"	"0"	"7"	"3"	"0"	"28"	"298"	"0"	"43"	"104"	"1058"	"247"	"128"	"264"	"312"	"94"	"208"	"234"	"3"	"258"	"89"	"125"	"816"	"12"	"416"	"56"	"332"	"136"	"868"	"473"	"28"	"1"	"0"	"46"	"317"	"6"	"1"	"2"	"2"	"0"	"892"	"73"	"137"	"64"	"742"	"3706"	"90"	"224"	"93"	"820"	"483"	"1345"	"557"	"276"	"101"	"739"	"395"	"5"	"734"	"320"	"0"	"10"	"0"	"470"	"11"	"2063"	"716"	"58"	"316"	"0"	"379"	"164"	"1"	"0"	"752"	"139"	"220"	"14"	"0"	"512"	"407"	"4156"	"53"	"10"	"12"	"154"	"2578"	"1096"	"309"	"92"	"101"	"40"	"348"	"62"	"1340"	"186"	"95"	"11444"	"518"	"142"	"192"	"925"	"610"	"248"	"0"	"2044"	"86"	"126"	"723"	"6416"	"267"	"1062"	"514"	"287"	"119"	"1366"	"504"	"10341"	"11713"	"1106"	"690"	"325"	"1"	"1"	"193"	"727"	"3"	"210"	"2"	"12"	"62"	"110"	"729"	"238"	"47"	"163"	"844"	"0"	"65"	"94"	"1161"	"593"	"1186"	"228"	"97"	"109"	"75"	"1026"	"261"	"1119"	"222"	"544"	"66"	"664"	"14"	"4"	"20"	"232"	"8"	"1197"	"561"	"176"	"558"	"609"	"138"	"5709"	"164"	"880"	"1036"	"610"	"1985"	"113"	"114"	"7067"	"173"	"290"	"394"	"1220"	"1498"	"2053"	"8"	"636"	"0"	"1338"	"576"	"3070"	"104"	"167"	"275"	"44"	"19"	"230"	"106"	"2212"	"848"	"1298"	"621"	"309"	"1251"	"238"	"240"	"564"	"548"	"524"	"9"	"2"	"185"	"1168"	"116"	"14"	"283"	"50"	"4580"	"1288"	"4915"	"271"	"1947"	"576"	"16"	"5276"	"158"	"62"	"386"	"87"	"552"	"189"	"0"	"336"	"682"	"152"	"19"	"394"	"718"	"5"	"272"	"533"	"12"	"71"	"824"	"75"	"2579"	"239"	"5250"	"547"	"77"	"4111"	"1542"	"27432"	"154"	"783"	"684"	"67"	"182"	"537"	"25"	"8"	"229"	"7"	"2"	"0"	"275"	"93"	"5"	"793"	"1322"	"12"	"47"	"2"	"40"	"2"	"1054"	"26"	"7674"	"254"	"273"	"19398"	"45"	"39"	"202"	"51"	"886"	"6"	"497"	"268"	"355"	"86"	"468"	"1174"	"103"	"68"	"587"	"896"	"1653"	"5508"	"3"	"0"	"224"	"21672"	"6661"	"117"	"122"	"251"	"107"	"232"	"206"	"671"	"38"	"188"	"878"	"59"	"72"	"7598"	"610"	"0"	"1080"	"1288"	"1967"	"31"	"2120"	"78"	"388"	"391"	"244"	"40"	"5"	"739"	"296"	"0"	"233"	"183"	"11"	"461"	"2245"	"29"	"177"	"147"	"5"	"497"	"46"	"3"	"56"	"533"	"291"	"752"	"136"	"3"	"363"	"66"	"1"	"36"	"183"	"394"	"72"	"66"	"461"	"0"	"0"	"0"	"0"	"0"	"0"	"64"	"43"	"1454"	"98"	"72"	"232"	"52"	"318"	"515"	"0"	"85"	"106"	"2752"	"1577"	"130"	"509"	"2616"	"567"	"2018"	"4"	"24"	"488"	"3312"	"95"	"415"	"14"	"196"	"13"	"150"	"3682"	"427"	"15"	"243"	"723"	"145"	"38"	"900"	"4"	"5"	"3"	"1"	"203"	"329"	"36"	"222"	"14"	"27"	"329"	"365"	"672"	"1224"	"608"	"10"	"28"	"535"	"157"	"217"	"16"	"0"	"2"	"174"	"107"	"497"	"675"	"587"	"2799"	"897"	"953"	"4579"	"193"	"161"	"117"	"419"	"1401"	"15"	"296"	"59"	"87"	"784"	"91"	"3735"	"3"	"271"	"84"	"63"	"144"	"1266"	"40"	"176"	"0"	"15"	"36"	"2323"	"114"	"82"	"1"	"176"	"0"	"2"	"47"	"535"	"490"	"363"	"61"	"997"	"126"	"3995"	"141"	"455"	"1986"	"831"	"594"	"1063"	"614"	"1315"	"1"	"1275"	"149"	"943"	"746"	"393"	"517"	"111"	"61"	"56"	"476"	"102"	"0"	"4"	"0"	"0"	"0"	"0"	"1"	"3"	"161"	"99"	"1510"	"424"	"0"	"49"	"329"	"7"	"843"	"266"	"830"	"13"	"1549"	"405"	"258"	"255"	"214"	"1326"	"0"	"14"	"0"	"0"	"0"	"8"	"7"	"0"	"9"	"138"	"27"	"269"	"86"	"8842"	"5"	"14380"	"987"	"378"	"9"	"828"	"62"	"62"	"102"	"354"	"48"	"0"	"0"	"1"	"2"	"1350"	"498"	"39"	"258"	"5660"	"1115"	"1376"	"358"	"404"	"574"	"152"	"43"	"27"	"173"	"63"	"77"	"389"	"171"	"1460"	"43"	"914"	"13"	"4692"	"520"	"243"	"76"	"571"	"5"	"120"	"76"	"51"	"2086"	"25"	"80"	"427"	"4"	"1205"	"8"	"9866"	"385"	"7"	"148"	"0"	"0"	"5869"	"78"	"60"	"564"	"9"	"266"	"1674"	"526"	"0"	"958"	"0"	"2"	"391"	"110"	"261"	"167"	"312"	"1371"	"3244"	"574"	"543"	"83"	"0"	"12"	"93"	"4"	"152"	"494"	"627"	"238"	"93"	"366"	"3080"	"53"	"307"	"1"	"0"	"10394"	"7706"	"1150"	"0"	"304"	"241"	"516"	"670"	"1784"	"1352"	"244"	"0"	"84"	"346"	"339"	"431"	"354"	"267"	"303"	"99"	"0"	"125"	"140"	"145"	"358"	"186"	"127"	"461"	"290"	"510"	"394"	"137"	"0"	"401"	"16"	"162"	"2174"	"188"	"109"	"1053"	"36"	"290"	"1904"	"140"	"298"	"163"	"130"	"461"	"111"	"378"	"733"	"693"	"61"	"260"	"18"	"54"	"436"	"178"	"10"	"408"	"3"	"16"	"176"	"119"	"1713"	"74"	"1772"	"60"	"1853"	"257"	"322"	"180"	"1030"	"15"	"27"	"88"	"2317"	"256"	"227"	"294"	"186"	"722"	"108"	"507"	"94"	"401"	"85"	"410"	"337"	"1094"	"12"	"0"	"927"	"653"	"191"	"63"	"14083"	"553"	"2"	"94"	"61"	"178"	"318"	"85"	"93"	"204"	"55"	"803"	"110"	"205"	"609"	"226"	"120"	"211"	"182"	"1"	"213"	"174"	"294"	"53"	"1119"	"1"	"122"	"2759"	"68"	"4173"	"23"	"1543"	"812"	"1471"	"1"	"40"	"372"	"171"	"7"	"911"	"641"	"17"	"21"	"2517"	"221"	"181"	"113"	"880"	"1975"	"110"	"119"	"282"	"506"	"261"	"1523"	"24"	"588"	"840"	"1192"	"62"	"258"	"167"	"13"	"253"	"2"	"13"	"56"	"68"	"254"	"282"	"185"	"1846"	"516"	"2588"	"40"	"221"	"3"	"128"	"67"	"92"	"51"	"5843"	"5"	"43"	"45"	"315"	"873"	"0"	"944"	"1"	"2"	"83"	"1542"	"112"	"323"	"33"	"241"	"175"	"746"	"199"	"374"	"610"	"139"	"718"	"37"	"240"	"249"	"0"	"0"	"552"	"1358"	"8"	"116"	"53"	"2624"	"908"	"813"	"126"	"129"	"1189"	"690"	"195"	"975"	"65"	"52"	"200"	"47"	"222"	"217"	"176"	"1198"	"7860"	"8"	"150"	"3227"	"597"	"145"	"450"	"180"	"362"	"93"	"112"	"554"	"241"	"25"	"1245"	"98"	"2351"	"159"	"34"	"4"	"22"	"32"	"34"	"325"	"30"	"391"	"9"	"357"	"213"	"0"	"89"	"1289"	"104"	"2381"	"174"	"145"	"157"	"681"	"505"	"744"	"41"	"125"	"1998"	"85"	"1232"	"248"	"95"	"551"	"4"	"644"	"41"	"1388"	"1952"	"64"	"262"	"262"	"97"	"4"	"285"	"101"	"551"	"61"	"9"	"317"	"33"	"1444"	"429"	"339"	"379"	"0"	"2884"	"95"	"299"	"841"	"644"	"1738"	"76"	"265"	"750"	"23"	"0"	"3"	"0"	"448"	"100"	"460"	"3073"	"0"	"238"	"531"	"871"	"3"	"0"	"0"	"827"	"0"	"1130"	"128"	"2"	"153"	"481"	"923"	"28"	"168"	"1152"	"50"	"1278"	"315"	"1"	"1"	"90"	"353"	"167"	"871"	"97"	"1"	"0"	"3"	"0"	"180"	"109"	"5"	"0"	"2"	"2"	"47"	"316"	"69"	"651"	"80"	"0"	"528"	"467"	"615"	"520"	"5"	"113"	"0"	"0"	"88"	"0"	"151"	"95"	"17321"	"1496"	"418"	"6726"	"383"	"3752"	"0"	"276"	"399"	"123"	"75"	"84"	"566"	"214"	"1"	"4"	"0"	"0"	"4"	"58"	"588"	"111"	"877"	"506"	"726"	"182"	"568"	"360"	"267"	"109"	"169"	"451"	"159"	"31"	"834"	"808"	"97"	"200"	"128"	"81"	"99"	"5"	"552"	"221"	"74"	"39"	"2"	"582"	"245"	"156"	"756"	"670"	"38"	"727"	"3075"	"124"	"459"	"1185"	"8"	"3686"	"191"	"217"	"178"	"245"	"6"	"401"	"15"	"86"	"55"	"568"	"806"	"63"	"53"
"SAMN09738942"	"475"	"0"	"774"	"1"	"3"	"0"	"57"	"0"	"127"	"40"	"185"	"270"	"7955"	"496"	"282"	"60"	"1760"	"4"	"18"	"1"	"0"	"1"	"1"	"10"	"19"	"194"	"77"	"47"	"1838"	"295"	"34"	"209721"	"191"	"42"	"184"	"35"	"1304"	"173"	"78"	"169"	"819"	"110"	"679"	"400"	"400"	"98"	"597"	"21"	"2"	"231"	"325"	"689"	"2024"	"9"	"9"	"771"	"3920"	"313"	"144"	"426"	"23"	"83"	"130"	"96"	"101"	"631"	"29"	"14"	"69"	"141"	"1503"	"106"	"653"	"77"	"107"	"18"	"424"	"1002"	"155"	"105"	"122"	"163"	"50"	"3"	"379"	"167"	"0"	"2"	"2"	"2"	"0"	"0"	"0"	"73"	"230"	"551"	"293"	"151"	"10"	"582"	"1405"	"475"	"252"	"303"	"152"	"476"	"4"	"511"	"173"	"33"	"602"	"92"	"547"	"36"	"39"	"11"	"664"	"250"	"94"	"4"	"476"	"323"	"252"	"424"	"8"	"17"	"94"	"124"	"99"	"146"	"164"	"6263"	"23"	"27"	"101"	"8"	"205"	"58"	"98"	"579"	"248"	"220"	"190"	"183"	"1479"	"352"	"204"	"200"	"9"	"100"	"87"	"622"	"12"	"243"	"190"	"410"	"55"	"5434"	"357"	"209"	"42"	"224"	"616"	"296"	"270"	"189"	"95"	"619"	"64"	"900"	"148"	"4"	"151"	"1089"	"1445"	"4562"	"2987"	"1622"	"944"	"11"	"248"	"109"	"37"	"2"	"280"	"1"	"939"	"193"	"0"	"168"	"324"	"265"	"333"	"810"	"123"	"134"	"4"	"392"	"2961"	"574"	"157"	"179"	"133"	"279"	"79"	"549"	"460"	"143"	"291"	"589"	"417"	"82"	"269"	"163"	"320"	"266"	"101"	"1032"	"142"	"131"	"67"	"1025"	"90"	"888"	"182"	"124"	"95"	"197"	"6"	"15"	"0"	"2607"	"195"	"54"	"278"	"231"	"122"	"22"	"17"	"111"	"58"	"135"	"213"	"697"	"194"	"98"	"436"	"128"	"433"	"289"	"663"	"6"	"200"	"1"	"703"	"270"	"1547"	"0"	"3"	"134"	"250"	"365"	"1612"	"289"	"0"	"115"	"145"	"1"	"0"	"0"	"15"	"2"	"14"	"200"	"33"	"1"	"7"	"4"	"5"	"0"	"0"	"0"	"1"	"173"	"242"	"0"	"100"	"0"	"22"	"0"	"0"	"2"	"292"	"340"	"66"	"4"	"7"	"883"	"1180"	"167"	"76"	"70"	"197"	"217"	"230"	"0"	"1"	"2346"	"5"	"154"	"8"	"90"	"2102"	"0"	"199"	"3147"	"385"	"21113"	"29"	"75"	"1050"	"17"	"1560"	"130"	"6"	"71"	"917"	"497"	"3"	"570"	"85"	"73"	"84"	"402"	"73"	"272"	"259"	"0"	"0"	"0"	"1253"	"143"	"203"	"121"	"241"	"61"	"243"	"749"	"121"	"28"	"68"	"0"	"1214"	"797"	"55"	"237"	"858"	"3"	"2603"	"4240"	"739"	"29"	"51"	"501"	"3"	"407"	"697"	"661"	"99"	"283"	"477"	"88"	"471"	"5"	"226"	"139"	"237"	"21"	"985"	"55"	"280"	"35"	"2404"	"199"	"1169"	"251"	"985"	"198"	"220"	"681"	"1029"	"284"	"1702"	"153"	"0"	"186"	"71"	"1475"	"62"	"0"	"415"	"1243"	"120"	"392"	"4787"	"1"	"175"	"114"	"80"	"83"	"24"	"369"	"69"	"823"	"0"	"160"	"437"	"0"	"175"	"234"	"1163"	"423"	"157"	"908"	"772"	"167"	"328"	"3"	"4"	"663"	"856"	"61"	"689"	"836"	"1140"	"199"	"242"	"101"	"414"	"44"	"295"	"219"	"224"	"117"	"50"	"83"	"926"	"214"	"480"	"160"	"193"	"247"	"294"	"673"	"888"	"5"	"64"	"4"	"70"	"18"	"474"	"50"	"504"	"227"	"329"	"96"	"74"	"10"	"130"	"25"	"170"	"1482"	"107"	"54"	"141"	"125"	"98"	"349"	"286"	"0"	"66"	"598"	"101"	"5906"	"74"	"220"	"9"	"291"	"1020"	"106"	"688"	"280"	"82"	"83"	"25"	"836"	"112"	"546"	"139"	"1021"	"86"	"53"	"126"	"11"	"1180"	"24"	"994"	"943"	"8"	"132"	"6078"	"8"	"8"	"470"	"442"	"111"	"352"	"47"	"183"	"438"	"671"	"191"	"58"	"9"	"23"	"116"	"93"	"205"	"34"	"961"	"405"	"798"	"859"	"1220"	"178"	"2"	"1854"	"73"	"1349"	"2662"	"323"	"1299"	"782"	"113"	"946"	"350"	"1422"	"148"	"1171"	"212"	"174"	"405"	"552"	"2324"	"181"	"606"	"825"	"867"	"246"	"9"	"543"	"250"	"109"	"171"	"247"	"75"	"1142"	"21"	"606"	"155"	"1759"	"24"	"2166"	"11132"	"1785"	"513"	"277"	"2"	"29"	"4"	"883"	"14"	"146"	"355"	"581"	"118"	"112"	"226"	"3820"	"1564"	"189"	"571"	"131"	"165"	"171"	"29"	"120"	"342"	"541"	"140"	"2027"	"291"	"375"	"199"	"54"	"487"	"178"	"670"	"191"	"85"	"103"	"160"	"466"	"343"	"1227"	"73"	"152"	"13"	"401"	"59"	"1155"	"390"	"705"	"93"	"595"	"0"	"161"	"99"	"15"	"752"	"178"	"514"	"281"	"145"	"97"	"14"	"265"	"309"	"277"	"149"	"92"	"13"	"58"	"72"	"471"	"1"	"15"	"107"	"103"	"1069"	"1936"	"114"	"588"	"347"	"715"	"126"	"69"	"555"	"763"	"131"	"80"	"176"	"1164"	"377"	"210"	"70"	"1241"	"627"	"925"	"1689"	"128"	"1068"	"303"	"2"	"7"	"129"	"320"	"6355"	"968"	"214"	"151"	"401"	"78"	"496"	"233"	"735"	"1567"	"11"	"1202"	"1108"	"374"	"1261"	"517"	"454"	"205"	"0"	"1732"	"1100"	"301"	"547"	"706"	"8"	"26"	"248"	"343"	"113"	"2"	"52"	"1459"	"136"	"13"	"9"	"343"	"769"	"1533"	"630"	"50"	"438"	"175"	"3316"	"1181"	"534"	"550"	"534"	"132"	"0"	"3"	"4"	"0"	"20"	"78"	"160"	"5294"	"0"	"2015"	"284"	"97"	"186"	"0"	"3"	"82"	"6"	"1"	"1"	"364"	"6"	"425"	"3"	"395"	"345"	"159"	"236"	"450"	"2"	"83"	"533"	"1754"	"10011"	"63"	"48"	"6528"	"3278"	"56"	"131"	"692"	"792"	"43"	"1"	"268"	"1184"	"1429"	"1032"	"769"	"1"	"104"	"13"	"466"	"40"	"243"	"2219"	"486"	"92"	"894"	"245"	"222"	"258"	"25"	"85"	"1"	"18"	"0"	"1"	"51"	"57"	"277"	"243"	"3833"	"435"	"122"	"161"	"117"	"10"	"985"	"0"	"0"	"4"	"86"	"290"	"21"	"133"	"0"	"13"	"423"	"42"	"19"	"52"	"138"	"192"	"162"	"633"	"3416"	"2"	"405"	"997"	"23"	"0"	"0"	"18"	"180"	"26"	"0"	"18"	"54"	"31"	"43"	"2"	"32"	"15"	"4"	"15"	"18"	"0"	"33"	"0"	"11"	"14"	"1"	"0"	"0"	"13"	"0"	"9"	"0"	"1"	"5"	"13"	"14"	"209"	"6"	"448"	"64"	"658"	"646"	"1087"	"105"	"406"	"126"	"525"	"2384"	"276"	"42"	"35"	"0"	"2907"	"279"	"327"	"274"	"1024"	"311"	"137"	"255"	"452"	"441"	"113"	"1421"	"125"	"314"	"410"	"1532"	"65"	"610"	"754"	"56"	"297"	"4753"	"51"	"248"	"558"	"176"	"138"	"143"	"1632"	"32"	"175"	"517"	"264"	"399"	"1"	"215"	"30"	"496"	"559"	"1159"	"630"	"278"	"381"	"158"	"62"	"331"	"224"	"1156"	"72"	"127"	"597"	"921"	"127"	"623"	"330"	"116"	"3032"	"722"	"55"	"6"	"196"	"298"	"482"	"7"	"154"	"234"	"0"	"313"	"104"	"433"	"66"	"311"	"996"	"265"	"5989"	"355"	"192"	"3153"	"1144"	"333"	"1860"	"169"	"484"	"511"	"269"	"132"	"765"	"901"	"26"	"888"	"1609"	"8"	"267"	"179"	"18"	"51"	"389"	"245"	"592"	"19"	"34"	"574"	"239"	"26"	"625"	"93"	"496"	"930"	"87"	"1012"	"233"	"231"	"93"	"640"	"1060"	"1462"	"326"	"122"	"108"	"373"	"373"	"22"	"447"	"317"	"215"	"44"	"69"	"6655"	"2335"	"2"	"2807"	"239"	"227"	"154"	"68"	"12"	"1195"	"843"	"916"	"547"	"162"	"4094"	"2"	"3"	"4"	"3"	"164"	"95"	"14"	"345"	"133"	"41"	"93"	"667"	"2076"	"209"	"124"	"1066"	"1558"	"1882"	"620"	"48"	"82"	"1631"	"116"	"335"	"2111"	"4039"	"0"	"107"	"603"	"326"	"206"	"436"	"1187"	"1822"	"8"	"85"	"19"	"781"	"559"	"715"	"751"	"59"	"750"	"897"	"0"	"51"	"703"	"439"	"78"	"105"	"124"	"652"	"347"	"7"	"112"	"132"	"0"	"1711"	"5455"	"101"	"45"	"63"	"912"	"361"	"376"	"2"	"535"	"109"	"25"	"454"	"392"	"270"	"3"	"37"	"92"	"238"	"65"	"9"	"675"	"146"	"1185"	"2301"	"1300"	"2"	"7074"	"1162"	"49"	"2497"	"244"	"10"	"4285"	"1015"	"73"	"307"	"76"	"564"	"205"	"3183"	"264"	"237"	"0"	"0"	"363"	"14680"	"916"	"170"	"3"	"154"	"147"	"135"	"71"	"209"	"319"	"186"	"376"	"671"	"1129"	"0"	"414"	"7"	"73"	"223"	"57"	"10"	"216"	"6424"	"29"	"838"	"49"	"253"	"61"	"14"	"381"	"1189"	"2360"	"0"	"0"	"0"	"111"	"48"	"124"	"11782"	"1"	"56"	"9"	"90"	"35"	"983"	"651"	"406"	"372"	"198"	"65"	"135"	"389"	"329"	"95"	"1650"	"1784"	"15"	"1429"	"443"	"223"	"0"	"607"	"619"	"4019"	"1852"	"2061"	"651"	"121"	"951"	"1992"	"136"	"408"	"12"	"780"	"598"	"692"	"1696"	"891"	"14"	"7"	"518"	"52"	"55"	"160"	"1923"	"8"	"35"	"73"	"109"	"14"	"789"	"0"	"428"	"49"	"128"	"199"	"296"	"6344"	"398"	"27"	"62"	"225"	"448"	"387"	"2032"	"68"	"14"	"58"	"50"	"560"	"957"	"175"	"252"	"3"	"620"	"49"	"699"	"391"	"3940"	"4881"	"842"	"215"	"22"	"135"	"1037"	"0"	"527"	"408"	"6"	"2023"	"657"	"211"	"23"	"98"	"53"	"1463"	"295"	"575"	"132"	"2"	"6690"	"424"	"1119"	"2137"	"714"	"121"	"1687"	"94"	"1614"	"64"	"5"	"2"	"463"	"861"	"122"	"23"	"352"	"666"	"659"	"48"	"655"	"444"	"215"	"207"	"998"	"261"	"257"	"1973"	"1796"	"251"	"647"	"253"	"42"	"190"	"197"	"278"	"133"	"53"	"2101"	"1085"	"1093"	"2248"	"189"	"0"	"177"	"449"	"267"	"1608"	"93"	"1109"	"124"	"73"	"14506"	"5108"	"6"	"125"	"153"	"108"	"5"	"866"	"112"	"160"	"17"	"63"	"315"	"3"	"79"	"4728"	"152"	"463"	"25"	"180"	"220"	"32"	"214"	"154"	"443"	"291"	"0"	"119"	"112"	"91"	"896"	"119"	"319"	"0"	"1054"	"746"	"603"	"700"	"155"	"659"	"614"	"1105"	"6149"	"1578"	"870"	"671"	"203"	"542"	"452"	"215"	"1923"	"514"	"1144"	"843"	"164"	"113"	"53"	"408"	"5"	"294"	"0"	"12"	"1146"	"1560"	"108"	"15"	"0"	"725"	"249"	"216"	"4781"	"1327"	"296"	"0"	"414"	"0"	"1"	"0"	"158"	"157"	"257"	"189"	"3746"	"0"	"716"	"94"	"144"	"288"	"205"	"59"	"916"	"1308"	"628"	"65"	"83"	"1768"	"0"	"0"	"2872"	"192"	"170"	"2"	"1223"	"2884"	"2"	"360"	"808"	"1239"	"220"	"0"	"0"	"1"	"183"	"2252"	"392"	"54"	"20"	"2214"	"83"	"65"	"32"	"569"	"395"	"75"	"11"	"76"	"0"	"372"	"24"	"312"	"136"	"209"	"468"	"133"	"318"	"68"	"79"	"463"	"400"	"1847"	"280"	"32"	"3529"	"605"	"261"	"5422"	"524"	"368"	"10"	"234"	"82"	"51"	"4"	"907"	"2764"	"1804"	"85"	"2"	"0"	"4"	"581"	"3"	"1221"	"824"	"9817"	"1"	"461"	"1713"	"100"	"2283"	"440"	"2"	"6"	"2149"	"1901"	"2454"	"2493"	"158"	"201"	"1"	"1602"	"155"	"55"	"73"	"758"	"391"	"82"	"64"	"38"	"3"	"1"	"1"	"0"	"36"	"69"	"243"	"1300"	"27"	"886"	"2226"	"240"	"19"	"6"	"149"	"447"	"45"	"6000"	"185"	"55"	"1135"	"354"	"419"	"2192"	"142"	"62"	"290"	"144"	"131"	"804"	"4"	"55"	"186"	"100"	"38"	"15"	"1226"	"236"	"61"	"174"	"195"	"780"	"765"	"876"	"761"	"582"	"493"	"354"	"389"	"43"	"1283"	"136"	"184"	"339"	"170"	"77"	"1213"	"380"	"2601"	"9"	"6581"	"1594"	"428"	"49"	"688"	"81"	"313"	"147"	"502"	"126"	"316"	"4549"	"67"	"185"	"76"	"351"	"687"	"66"	"197"	"760"	"63"	"1485"	"71"	"861"	"1356"	"4"	"220"	"29"	"1052"	"730"	"298"	"824"	"377"	"6"	"1212"	"49"	"8107"	"5"	"364"	"713"	"885"	"788"	"91"	"71"	"356"	"832"	"160"	"538"	"18279"	"4913"	"1605"	"46"	"172"	"0"	"22"	"360"	"0"	"218"	"424"	"40"	"146"	"165"	"955"	"1050"	"187"	"67"	"176"	"417"	"50"	"9"	"1"	"1249"	"1"	"56"	"14"	"355"	"6329"	"84"	"32"	"1695"	"0"	"4"	"621"	"4"	"271"	"178"	"199"	"678"	"60"	"2784"	"26"	"1075"	"29"	"39"	"576"	"0"	"5233"	"115"	"64"	"3780"	"102"	"1824"	"32"	"1416"	"129"	"302"	"35"	"116"	"1635"	"814"	"210"	"113"	"0"	"184"	"611"	"51"	"276"	"340"	"52"	"261"	"176"	"682"	"2"	"1365"	"20"	"113"	"24"	"68"	"257"	"1688"	"58"	"553"	"25"	"207"	"294"	"8"	"139"	"1797"	"996"	"145"	"3309"	"235"	"1602"	"791"	"737"	"97"	"102"	"340"	"1751"	"16"	"167"	"665"	"53"	"2024"	"69"	"20"	"219"	"1965"	"3"	"0"	"2"	"123"	"201"	"474"	"47"	"10"	"10"	"0"	"412"	"393"	"733"	"32"	"473"	"1"	"2"	"3472"	"65"	"8009"	"61"	"896"	"1178"	"359"	"1566"	"121"	"15"	"66"	"556"	"27"	"212"	"838"	"25"	"8"	"210"	"409"	"451"	"211"	"90"	"2712"	"232"	"0"	"737"	"782"	"162"	"21"	"595"	"91"	"96"	"546"	"146"	"112"	"1622"	"369"	"2"	"79"	"446"	"3"	"72"	"559"	"273"	"176"	"32"	"143"	"295"	"265"	"962"	"303"	"314"	"441"	"21"	"100"	"95"	"340"	"15"	"627"	"8"	"97"	"921"	"34"	"1"	"621"	"730"	"17"	"452"	"1956"	"294"	"982"	"53"	"99"	"504"	"182"	"207"	"47"	"979"	"4309"	"141"	"68"	"307"	"0"	"0"	"457"	"1456"	"3981"	"9"	"737"	"143"	"175"	"2654"	"200"	"18504"	"419"	"192"	"141"	"799"	"1179"	"155"	"148"	"1192"	"234"	"108"	"163"	"53"	"68"	"173"	"0"	"2"	"99"	"568"	"68"	"1478"	"290"	"3762"	"1904"	"59"	"448"	"1606"	"91"	"1073"	"170"	"135"	"251"	"62"	"136"	"229"	"402"	"3642"	"1880"	"194"	"192"	"1124"	"183"	"0"	"1"	"2120"	"304"	"4764"	"172"	"660"	"1448"	"0"	"711"	"43"	"300"	"1100"	"45"	"1748"	"185"	"56"	"440"	"43"	"62"	"1122"	"2434"	"2289"	"439"	"3100"	"11"	"232"	"30"	"32"	"1935"	"4253"	"1130"	"214"	"760"	"128"	"46"	"109"	"1143"	"118"	"63"	"97"	"735"	"27"	"1372"	"623"	"672"	"2904"	"457"	"1"	"0"	"56"	"4"	"59"	"891"	"100"	"413"	"993"	"671"	"0"	"195"	"0"	"360"	"58"	"144"	"608"	"2"	"0"	"37"	"196"	"0"	"0"	"0"	"0"	"4569"	"446"	"626"	"424"	"1568"	"792"	"248"	"495"	"721"	"1"	"0"	"128"	"81"	"322"	"101"	"101"	"189"	"294"	"1"	"868"	"130"	"582"	"178"	"1"	"2656"	"260"	"896"	"320"	"6"	"477"	"177"	"208"	"121"	"655"	"0"	"1"	"339"	"63"	"583"	"543"	"125"	"0"	"84"	"290"	"0"	"0"	"0"	"0"	"380"	"299"	"206"	"90"	"106"	"556"	"3"	"1279"	"556"	"6"	"40"	"163"	"193"	"2371"	"1804"	"1014"	"965"	"0"	"733"	"237"	"12"	"855"	"427"	"261"	"176"	"20"	"95"	"2723"	"105"	"190"	"46"	"9"	"423"	"0"	"60"	"159"	"156"	"628"	"529"	"139"	"428"	"193"	"47"	"65"	"33"	"774"	"185"	"128"	"0"	"36"	"858"	"529"	"612"	"233"	"1795"	"406"	"244"	"190"	"366"	"3"	"765"	"589"	"306"	"431"	"1729"	"417"	"2"	"3304"	"340"	"320"	"2195"	"951"	"383"	"90"	"192"	"31"	"163"	"27"	"693"	"94"	"727"	"24"	"30"	"996"	"368"	"648"	"3524"	"32"	"103"	"56"	"1002"	"194"	"105"	"392"	"745"	"6"	"191"	"609"	"3319"	"998"	"85"	"87"	"266"	"479"	"186"	"1431"	"729"	"36"	"503"	"964"	"616"	"5"	"1"	"2"	"0"	"230"	"609"	"979"	"232"	"808"	"6251"	"172"	"683"	"1410"	"1121"	"167"	"120"	"1732"	"58"	"315"	"232"	"593"	"277"	"542"	"298"	"1442"	"33"	"1601"	"683"	"460"	"590"	"5"	"19"	"1150"	"332"	"102"	"67"	"277"	"166"	"323"	"5720"	"10031"	"1627"	"4"	"662"	"175"	"573"	"34"	"3"	"236"	"149"	"420"	"53"	"2444"	"722"	"36872"	"345"	"1911"	"922"	"143"	"140"	"219"	"574"	"180"	"301"	"0"	"303"	"815"	"248"	"2"	"60"	"890"	"1"	"454"	"126"	"21"	"252"	"108"	"223"	"110"	"70"	"38"	"759"	"299"	"904"	"91"	"121"	"235"	"203"	"755"	"685"	"176"	"127"	"315"	"861"	"1049"	"296"	"614"	"94"	"223"	"185"	"69"	"113"	"52"	"28"	"607"	"186"	"326"	"140"	"730"	"297"	"314"	"19"	"53"	"45"	"1167"	"546"	"711"	"895"	"137"	"38"	"0"	"59"	"272"	"243"	"321"	"191"	"513"	"1686"	"52"	"437"	"642"	"1005"	"617"	"352"	"303"	"1186"	"285"	"92"	"336"	"166"	"678"	"77"	"475"	"500"	"46"	"559"	"267"	"296"	"1387"	"700"	"1314"	"954"	"110"	"921"	"49"	"5"	"330"	"125"	"25"	"1"	"57"	"832"	"174"	"292"	"129"	"87"	"365"	"32"	"2"	"4920"	"16"	"111"	"170"	"251"	"123"	"14"	"77"	"85"	"51"	"237"	"281"	"1466"	"437"	"94"	"81"	"117"	"218"	"88"	"96"	"51"	"67"	"13"	"1"	"6332"	"251"	"2750"	"456"	"239"	"348"	"0"	"3"	"24"	"3"	"5"	"0"	"303"	"1389"	"967"	"142"	"1233"	"330"	"129"	"420"	"277"	"138"	"189"	"257"	"105"	"145"	"226"	"316"	"41"	"308"	"688"	"519"	"1102"	"769"	"899"	"13"	"12"	"437"	"162"	"751"	"1304"	"600"	"257"	"793"	"36"	"175"	"49"	"1723"	"68"	"487"	"207"	"495"	"1001"	"42"	"2056"	"70"	"263"	"1030"	"286"	"666"	"611"	"1165"	"357"	"131"	"185"	"470"	"84"	"1527"	"264"	"102"	"119"	"344"	"100"	"298"	"7976"	"30"	"15"	"742"	"1353"	"234"	"357"	"398"	"1126"	"0"	"524"	"153"	"75"	"445"	"167"	"19467"	"161"	"16"	"379"	"655"	"201"	"1329"	"1"	"449"	"116"	"777"	"5549"	"141"	"32"	"1294"	"353"	"155"	"330"	"1350"	"572"	"5"	"214"	"1128"	"1401"	"5349"	"5"	"1505"	"25"	"0"	"989"	"1"	"0"	"1727"	"115"	"696"	"746"	"0"	"40"	"410"	"269"	"2209"	"418"	"905"	"793"	"1225"	"611"	"0"	"109"	"2210"	"0"	"88"	"173"	"236"	"5"	"241"	"63"	"129"	"71"	"453"	"1289"	"30"	"87"	"213"	"23"	"988"	"0"	"138"	"86"	"146"	"4"	"2041"	"1914"	"974"	"434"	"354"	"1439"	"2"	"132"	"217"	"727"	"197"	"790"	"67"	"0"	"212"	"9153"	"6"	"75"	"0"	"3758"	"5"	"2685"	"3288"	"1359"	"1631"	"392"	"347"	"162"	"9364"	"491"	"410"	"735"	"361"	"83"	"0"	"0"	"2"	"3"	"1"	"0"	"162"	"48"	"519"	"429"	"276"	"472"	"871"	"0"	"2"	"0"	"2"	"7"	"0"	"0"	"35"	"234"	"125"	"779"	"1050"	"312"	"156"	"1477"	"2"	"1"	"0"	"39"	"291"	"380"	"37"	"2"	"184"	"465"	"1543"	"402"	"992"	"1046"	"1004"	"533"	"255"	"521"	"220"	"318"	"52"	"600"	"590"	"122"	"200"	"41"	"314"	"1396"	"48"	"316"	"108"	"1969"	"369"	"217"	"228"	"84"	"19"	"28"	"155"	"155"	"130"	"190"	"302"	"236"	"36"	"587"	"277"	"56"	"13"	"490"	"56"	"4937"	"643"	"334"	"156"	"206"	"169"	"220"	"247"	"60"	"0"	"0"	"0"	"0"	"0"	"0"	"197"	"1611"	"21"	"187"	"131"	"773"	"1173"	"1440"	"59"	"0"	"99"	"0"	"188"	"170"	"84"	"361"	"128"	"7"	"20"	"132"	"537"	"2713"	"198"	"602"	"1"	"2"	"190"	"111"	"947"	"69"	"85"	"147"	"15"	"57"	"366"	"560"	"84"	"503"	"626"	"24"	"64"	"3"	"0"	"33"	"95"	"252"	"5731"	"0"	"3"	"0"	"902"	"676"	"62"	"0"	"0"	"2"	"154"	"52"	"0"	"2"	"108"	"667"	"31"	"168"	"38"	"1968"	"72"	"17"	"43"	"197"	"10"	"398"	"69"	"436"	"126"	"584"	"453"	"4"	"2596"	"89"	"575"	"304"	"19"	"1"	"880"	"204"	"66"	"149"	"68"	"72"	"123"	"8255"	"177"	"303"	"218"	"120"	"194"	"740"	"352"	"126"	"198"	"79"	"648"	"65"	"13"	"898"	"2"	"0"	"46"	"81"	"2275"	"449"	"86"	"108"	"86"	"854"	"1216"	"240"	"184"	"139"	"138"	"2387"	"976"	"229"	"239"	"213"	"20"	"153"	"234"	"367"	"13"	"198"	"581"	"300"	"59"	"58"	"7249"	"285"	"1121"	"1241"	"197"	"1067"	"2"	"298"	"232"	"72"	"164"	"1261"	"134"	"305"	"149"	"32"	"79"	"1182"	"1348"	"45"	"19"	"164"	"94"	"2134"	"582"	"385"	"3333"	"1788"	"674"	"340"	"40"	"164"	"209"	"592"	"5232"	"277"	"3148"	"1105"	"764"	"61"	"528"	"453"	"52"	"794"	"1754"	"171"	"738"	"486"	"847"	"177"	"320"	"641"	"278"	"212"	"5"	"209"	"541"	"213"	"1672"	"0"	"0"	"262"	"156"	"693"	"4631"	"715"	"547"	"421"	"5291"	"157"	"289"	"152"	"236"	"122"	"95"	"300"	"11"	"154"	"57"	"599"	"0"	"0"	"6"	"937"	"41"	"465"	"469"	"101"	"72"	"813"	"31"	"1147"	"36"	"417"	"90"	"244"	"256"	"3170"	"914"	"47"	"1"	"0"	"128"	"464"	"60"	"1045"	"93"	"439"	"114"	"154"	"396"	"0"	"26"	"74"	"665"	"5"	"26"	"255"	"88"	"2342"	"300"	"68"	"231"	"258"	"49"	"49"	"411"	"93"	"15"	"424"	"6"	"124"	"61"	"900"	"295"	"251"	"147"	"48"	"258"	"173"	"114"	"229"	"168"	"38"	"736"	"419"	"528"	"39"	"268"	"701"	"528"	"329"	"83"	"433"	"129"	"1262"	"103"	"361"	"20"	"1317"	"2"	"820"	"70"	"325"	"91"	"6991"	"69"	"8662"	"1654"	"140"	"44"	"62"	"37"	"51"	"1818"	"2848"	"931"	"585"	"257"	"92"	"289"	"385"	"287"	"313"	"2009"	"114"	"642"	"1999"	"87"	"16"	"5"	"1586"	"458"	"88"	"104"	"688"	"583"	"12"	"761"	"98"	"738"	"50"	"303"	"1006"	"260"	"1018"	"32"	"187"	"151"	"196"	"81"	"690"	"71"	"0"	"50"	"758"	"307"	"133"	"537"	"3048"	"402"	"0"	"124"	"535"	"476"	"250"	"317"	"2"	"15"	"403"	"599"	"2343"	"94"	"170"	"76"	"62"	"2480"	"549"	"1374"	"61"	"4830"	"3"	"320"	"63"	"666"	"1"	"212"	"234"	"116"	"156"	"553"	"8"	"0"	"609"	"525"	"97"	"85"	"478"	"638"	"1568"	"933"	"1082"	"17785"	"696"	"38"	"2599"	"2049"	"0"	"1049"	"875"	"64"	"9"	"744"	"1634"	"628"	"1"	"247"	"221"	"0"	"604"	"2"	"745"	"590"	"56"	"0"	"99"	"40"	"320"	"453"	"30"	"120"	"3"	"64"	"120"	"32"	"146"	"1095"	"264"	"464"	"184"	"13"	"18"	"492"	"6"	"164"	"193"	"1519"	"73"	"341"	"2467"	"83"	"2"	"1168"	"213"	"323"	"436"	"134"	"111"	"0"	"26"	"0"	"1"	"1364"	"2"	"78"	"542"	"8"	"346"	"195"	"157"	"65"	"2"	"42"	"2"	"29"	"919"	"164"	"30"	"59"	"27"	"312"	"42"	"514"	"11"	"1668"	"723"	"65"	"905"	"129"	"857"	"23"	"123"	"9063"	"321"	"293"	"384"	"161"	"251"	"47"	"377"	"5"	"4191"	"0"	"0"	"143"	"193"	"84"	"67"	"51"	"107"	"1080"	"124"	"33"	"48"	"2023"	"373"	"144"	"941"	"456"	"113"	"550"	"38"	"7"	"2177"	"949"	"30"	"162"	"1257"	"1"	"202"	"189"	"45"	"152"	"295"	"1120"	"147"	"364"	"127"	"171"	"119"	"296"	"1607"	"1"	"1301"	"1875"	"2612"	"17"	"2"	"560"	"125"	"22"	"4232"	"1"	"308"	"9"	"1"	"519"	"0"	"655"	"450"	"66"	"729"	"60"	"5"	"4"	"201"	"76"	"1457"	"808"	"47"	"493"	"2"	"3301"	"68"	"2"	"1"	"6"	"1"	"353"	"0"	"1775"	"2196"	"769"	"1559"	"54"	"155"	"155"	"173"	"28"	"24163"	"107"	"1148"	"0"	"0"	"582"	"1811"	"445"	"161"	"112"	"516"	"197"	"0"	"25"	"12"	"6"	"558"	"16"	"1674"	"419"	"35"	"10"	"28"	"9"	"31"	"146"	"44"	"4218"	"1973"	"1047"	"0"	"202"	"558"	"84"	"30"	"710"	"229"	"53"	"1250"	"1277"	"655"	"163"	"893"	"927"	"195"	"2304"	"78"	"97"	"381"	"30"	"11"	"239"	"4194"	"74"	"0"	"116"	"27"	"121"	"123"	"25"	"240"	"2989"	"15"	"1024"	"329"	"811"	"798"	"412"	"101"	"171"	"89"	"3654"	"2"	"0"	"1"	"516"	"236"	"2269"	"31"	"100"	"271"	"167"	"59"	"1684"	"858"	"845"	"0"	"236"	"971"	"0"	"52"	"754"	"48"	"355"	"40"	"7"	"114"	"732"	"92"	"33"	"44"	"7962"	"1"	"43"	"124"	"1705"	"126"	"111"	"170"	"83"	"1330"	"957"	"1162"	"4744"	"919"	"875"	"651"	"466"	"1809"	"26875"	"33"	"1206"	"14"	"73"	"92"	"508"	"191"	"271"	"4654"	"60"	"20"	"6282"	"3"	"550"	"121"	"202"	"808"	"134"	"223"	"74"	"615"	"128"	"720"	"798"	"5"	"471"	"728"	"143"	"270"	"122"	"412"	"270"	"988"	"513"	"306"	"214"	"151"	"150"	"148"	"956"	"276"	"24"	"446"	"152"	"114"	"64"	"342"	"80"	"105"	"315"	"4192"	"88"	"717"	"330"	"234"	"35"	"2676"	"11"	"47"	"31"	"75"	"32"	"2004"	"146"	"710"	"183"	"6"	"2701"	"445"	"452"	"341"	"6"	"909"	"48"	"214"	"77"	"4327"	"846"	"435"	"1392"	"16"	"2147"	"13"	"54"	"207"	"573"	"0"	"125"	"108"	"340"	"2944"	"77"	"16"	"1212"	"129"	"23"	"7"	"44"	"2366"	"726"	"1400"	"30"	"235"	"276"	"3752"	"529"	"40"	"717"	"132"	"1151"	"33"	"9"	"74"	"299"	"174"	"612"	"375"	"105"	"465"	"106"	"1"	"1"	"78"	"65"	"169"	"1170"	"1110"	"747"	"124"	"11"	"1301"	"63"	"563"	"90"	"0"	"291"	"45"	"62"	"5"	"148"	"265"	"0"	"2"	"448"	"69"	"332"	"12"	"461"	"75"	"1352"	"463"	"143"	"0"	"67"	"866"	"48"	"82"	"319"	"202"	"48"	"98"	"452"	"2386"	"61"	"422"	"594"	"520"	"331"	"0"	"366"	"232"	"457"	"155"	"58"	"72"	"8"	"534"	"1181"	"919"	"134"	"2"	"474"	"1313"	"627"	"298"	"119"	"231"	"139"	"384"	"497"	"218"	"145"	"0"	"0"	"173"	"526"	"503"	"7"	"104"	"319"	"169"	"3"	"790"	"41"	"90"	"82"	"0"	"5"	"1768"	"3"	"56"	"781"	"28"	"294"	"381"	"87"	"97"	"1"	"484"	"273"	"236"	"0"	"44"	"10"	"1"	"0"	"9"	"35"	"2"	"5"	"0"	"982"	"241"	"213"	"3"	"488"	"1"	"0"	"264"	"41"	"3"	"1"	"0"	"0"	"0"	"5"	"0"	"0"	"0"	"0"	"2"	"456"	"1"	"42"	"66"	"160"	"113"	"29"	"226"	"0"	"1"	"0"	"0"	"0"	"0"	"1"	"0"	"0"	"1"	"0"	"1"	"500"	"182"	"931"	"270"	"18"	"18"	"72"	"162"	"286"	"194"	"8"	"46"	"56"	"223"	"144"	"569"	"752"	"87"	"735"	"0"	"144"	"0"	"0"	"496"	"462"	"163"	"1677"	"222"	"157"	"92"	"214"	"26"	"209"	"167"	"4122"	"14"	"3443"	"152"	"507"	"800"	"67"	"1"	"1"	"506"	"12"	"142"	"868"	"4"	"170"	"757"	"2239"	"10"	"53"	"161"	"57"	"212"	"97"	"103"	"239"	"696"	"5"	"626"	"617"	"160"	"76"	"31"	"160"	"1401"	"1176"	"33"	"597"	"209"	"33"	"245"	"3618"	"53"	"141"	"968"	"83"	"256"	"200"	"143"	"168"	"4163"	"321"	"1703"	"294"	"789"	"0"	"1"	"1"	"57"	"6"	"917"	"51"	"1165"	"267"	"914"	"92"	"41"	"39"	"1367"	"183"	"253"	"2"	"2482"	"72"	"231"	"106"	"26"	"1717"	"35"	"415"	"292"	"3429"	"614"	"734"	"2336"	"17"	"72"	"346"	"132"	"1207"	"61"	"38"	"200"	"998"	"473"	"77"	"295"	"946"	"73"	"594"	"1127"	"2471"	"335"	"29"	"669"	"1058"	"2723"	"836"	"419"	"162"	"944"	"69"	"195"	"492"	"563"	"239"	"14"	"0"	"31"	"2"	"177"	"136"	"561"	"90"	"0"	"0"	"2"	"15"	"11"	"0"	"391"	"246"	"773"	"403"	"768"	"400"	"61"	"397"	"377"	"913"	"335"	"669"	"3"	"845"	"718"	"58"	"24"	"78"	"79"	"692"	"89"	"39"	"148"	"35"	"497"	"61"	"250"	"34"	"61"	"382"	"13"	"64"	"4095"	"30480"	"72"	"1398"	"2145"	"143"	"1"	"770"	"311"	"1197"	"757"	"554"	"3"	"1091"	"248"	"5"	"325"	"34"	"1312"	"55"	"290"	"2"	"2"	"242"	"143"	"531"	"130"	"128"	"274"	"500"	"111"	"285"	"547"	"110"	"249"	"37"	"497"	"319"	"7"	"152"	"2008"	"843"	"75"	"71"	"469"	"27"	"1"	"82"	"306"	"1637"	"977"	"302"	"202"	"94"	"10159"	"3354"	"50"	"1469"	"363"	"7"	"4674"	"769"	"493"	"1"	"0"	"4"	"0"	"1"	"347"	"634"	"29"	"270"	"439"	"95"	"1441"	"118"	"485"	"72"	"67"	"104"	"498"	"2540"	"118"	"394"	"5"	"12"	"123"	"136"	"1756"	"71"	"575"	"81"	"927"	"68"	"357"	"89"	"2"	"128"	"374"	"511"	"0"	"84"	"548"	"21"	"131"	"304"	"53"	"317"	"256"	"549"	"456"	"110"	"0"	"24"	"160"	"1"	"24705"	"641"	"1"	"7"	"437"	"45"	"40"	"994"	"936"	"1598"	"284"	"252"	"97"	"106"	"569"	"16"	"820"	"23"	"83"	"112"	"964"	"508"	"24"	"222"	"7674"	"2097"	"6690"	"4"	"7"	"3"	"176"	"1839"	"359"	"5"	"11"	"509"	"996"	"95"	"267"	"46"	"446"	"1108"	"241"	"0"	"0"	"2"	"765"	"386"	"22"	"357"	"1225"	"129"	"2554"	"62"	"17"	"1346"	"1"	"982"	"80"	"1690"	"820"	"3953"	"4477"	"1"	"290"	"2320"	"1449"	"3"	"0"	"223"	"2823"	"1195"	"397"	"579"	"0"	"1"	"35"	"482"	"320"	"231"	"316"	"0"	"0"	"3"	"23"	"55"	"223"	"0"	"10"	"13"	"0"	"1"	"454"	"596"	"1255"	"404"	"837"	"1022"	"672"	"199"	"101"	"981"	"336"	"121"	"937"	"438"	"186"	"0"	"96"	"149"	"401"	"5342"	"557"	"69"	"516"	"564"	"64"	"159"	"869"	"340"	"3"	"211"	"44"	"241"	"331"	"183"	"136"	"111"	"337"	"1898"	"1"	"194"	"5"	"77"	"1058"	"282"	"198"	"270"	"427"	"44"	"76"	"469"	"522"	"1090"	"38"	"66"	"270"	"999"	"265"	"276"	"1872"	"232"	"7"	"9"	"37"	"194"	"10"	"10"	"247"	"0"	"9"	"172"	"430"	"15"	"1543"	"522"	"116"	"79"	"290"	"482"	"19"	"491"	"343"	"93"	"126"	"17"	"2759"	"1381"	"125"	"461"	"795"	"953"	"52"	"103"	"775"	"57"	"150"	"376"	"337"	"5157"	"1"	"0"	"0"	"1758"	"73"	"140"	"388"	"182"	"724"	"701"	"58"	"211"	"220"	"332"	"65"	"2262"	"106"	"166"	"306"	"13"	"19"	"756"	"997"	"258"	"166"	"4"	"54"	"1846"	"957"	"93"	"1634"	"1459"	"472"	"899"	"2"	"33"	"2681"	"53"	"6314"	"2863"	"1217"	"410"	"0"	"2"	"15"	"529"	"62"	"62"	"11"	"503"	"150"	"53"	"48"	"309"	"429"	"643"	"2570"	"393"	"1994"	"27"	"69"	"2636"	"198"	"364"	"908"	"994"	"156"	"1040"	"153"	"515"	"321"	"268"	"801"	"104"	"135"	"356"	"165"	"965"	"12"	"566"	"153"	"47"	"1616"	"406"	"332"	"103"	"984"	"50"	"91"	"30"	"190"	"337"	"119"	"74"	"3846"	"485"	"92"	"1840"	"51"	"222"	"256"	"28"	"214"	"58"	"141"	"1157"	"316"	"843"	"716"	"660"	"1022"	"1849"	"5"	"531"	"198"	"607"	"198"	"728"	"251"	"1087"	"4"	"5683"	"1"	"0"	"1"	"7"	"7"	"480"	"2"	"1"	"8"	"0"	"0"	"1587"	"47"	"443"	"243"	"360"	"440"	"1"	"217"	"456"	"115"	"62"	"1704"	"355"	"134"	"1"	"3"	"0"	"0"	"1858"	"249"	"37"	"494"	"27"	"1317"	"344"	"356"	"87"	"1925"	"173"	"9"	"143"	"0"	"110"	"1026"	"25"	"367"	"491"	"51"	"436"	"109"	"78"	"50"	"425"	"103"	"161"	"720"	"45"	"67"	"1131"	"0"	"437"	"115"	"440"	"0"	"16"	"83"	"478"	"137"	"27"	"5"	"343"	"342"	"80"	"240"	"79"	"15"	"23"	"831"	"469"	"381"	"3"	"489"	"126"	"391"	"935"	"170"	"487"	"72"	"324"	"281"	"706"	"4"	"313"	"1075"	"44"	"44"	"46"	"72"	"1"	"3"	"868"	"208"	"21"	"347"	"262"	"94"	"2099"	"292"	"31"	"151"	"548"	"1412"	"127"	"1239"	"1362"	"1179"	"27"	"0"	"195"	"396"	"246"	"159"	"109"	"635"	"88"	"32"	"1686"	"1121"	"132"	"137"	"39"	"1454"	"658"	"706"	"149"	"370"	"160"	"73"	"244"	"246"	"1810"	"166"	"78"	"851"	"52"	"110"	"286"	"422"	"839"	"1819"	"1437"	"160"	"218"	"474"	"1436"	"753"	"112"	"323"	"238"	"2561"	"2848"	"524"	"377"	"2754"	"2"	"78"	"14"	"135"	"174"	"1"	"2041"	"454"	"901"	"31"	"593"	"323"	"540"	"18"	"392"	"9"	"27"	"5116"	"672"	"222"	"1334"	"124"	"249"	"876"	"6"	"8714"	"17945"	"3367"	"211"	"197"	"122"	"147"	"2762"	"2804"	"543"	"3897"	"71"	"46"	"651"	"132"	"7"	"25"	"164"	"14"	"2892"	"326"	"13"	"0"	"5"	"204"	"25"	"5"	"0"	"936"	"432"	"97"	"10"	"57"	"12"	"321"	"51"	"634"	"0"	"6"	"28"	"390"	"334"	"24"	"188"	"724"	"144"	"31872"	"98"	"1631"	"184"	"1469"	"234"	"1"	"10"	"1718"	"257"	"100"	"6"	"647"	"0"	"0"	"0"	"0"	"0"	"1"	"7"	"398"	"7"	"32"	"504"	"68"	"856"	"0"	"0"	"0"	"3"	"1"	"12"	"23"	"454"	"44"	"358"	"236"	"178"	"565"	"927"	"48"	"0"	"1802"	"1733"	"218"	"43"	"553"	"14"	"534"	"946"	"0"	"0"	"125"	"4"	"1097"	"202"	"31"	"16"	"16"	"8"	"362"	"232"	"174"	"45"	"4"	"2289"	"213"	"77"	"5"	"7"	"303"	"33"	"728"	"309"	"403"	"102"	"1243"	"847"	"41"	"97"	"159"	"59"	"9"	"256"	"170"	"1"	"7"	"84"	"2"	"1091"	"715"	"104"	"124"	"488"	"308"	"711"	"302"	"1715"	"92"	"322"	"195"	"436"	"381"	"271"	"702"	"153"	"1539"	"23"	"2171"	"916"	"23"	"18"	"1"	"0"	"1"	"453"	"1050"	"425"	"1862"	"175"	"882"	"0"	"1045"	"306"	"1"	"7"	"48"	"237"	"3874"	"2628"	"370"	"3071"	"110"	"0"	"173"	"122"	"959"	"0"	"80"	"1227"	"367"	"40"	"41"	"96"	"33"	"229"	"3127"	"1494"	"214"	"414"	"468"	"106"	"111"	"1211"	"98"	"2773"	"28"	"488"	"1508"	"162"	"23"	"792"	"70"	"2523"	"1049"	"189"	"1230"	"901"	"52"	"104"	"281"	"556"	"307"	"261"	"775"	"199"	"67"	"283"	"15"	"766"	"556"	"253"	"0"	"23"	"1561"	"60"	"221"	"157"	"1154"	"344"	"236"	"256"	"188"	"972"	"42"	"580"	"121"	"0"	"131"	"736"	"3628"	"356"	"1330"	"1742"	"192"	"1593"	"892"	"78"	"405"	"113"	"6060"	"160"	"808"	"14"	"784"	"2"	"110"	"121"	"647"	"343"	"47"	"461"	"230"	"287"	"81"	"41"	"28"	"54"	"212"	"472"	"275"	"135"	"67"	"5"	"694"	"1701"	"35"	"52"	"2738"	"30"	"145"	"95"	"820"	"6"	"702"	"13"	"85"	"369"	"7"	"36"	"18"	"191"	"269"	"499"	"37"	"210"	"3518"	"52"	"127"	"11"	"17"	"1"	"18"	"339"	"286"	"161"	"157"	"123"	"862"	"21"	"729"	"224"	"1076"	"38"	"26"	"3370"	"26"	"3626"	"224"	"142"	"288"	"72"	"799"	"2909"	"4511"	"119"	"5"	"188"	"22"	"218"	"547"	"47"	"66"	"114"	"1547"	"214"	"627"	"4235"	"137"	"265"	"26"	"100"	"92"	"174"	"465"	"355"	"160"	"221"	"450"	"38"	"0"	"15"	"1180"	"751"	"975"	"1209"	"250"	"66"	"504"	"7"	"27"	"3887"	"5821"	"55"	"36"	"4179"	"399"	"1152"	"4842"	"102"	"17"	"7599"	"321"	"53"	"155"	"269"	"1"	"8"	"217"	"291"	"440"	"3702"	"78"	"668"	"454"	"71"	"139"	"5505"	"0"	"2"	"43"	"60"	"1036"	"539"	"545"	"25"	"1557"	"6"	"381"	"35"	"2802"	"514"	"36"	"373"	"666"	"20"	"213"	"2655"	"494"	"298"	"604"	"780"	"172"	"478"	"66"	"18"	"21"	"23"	"660"	"496"	"1872"	"1"	"94"	"3"	"1350"	"350"	"291"	"936"	"39"	"35"	"19"	"14954"	"544"	"63"	"189"	"7"	"816"	"997"	"1520"	"2"	"697"	"355"	"550"	"423"	"280"	"2574"	"25"	"2"	"247"	"114"	"82"	"932"	"1170"	"64"	"322"	"79"	"5"	"147"	"285"	"15"	"239"	"196"	"1026"	"101"	"2"	"111"	"45"	"1"	"234"	"33"	"370"	"1"	"22"	"20861"	"18879"	"53"	"56"	"1865"	"1274"	"576"	"654"	"111"	"3"	"0"	"944"	"139"	"13"	"274"	"785"	"8126"	"6036"	"477"	"412"	"9"	"110"	"2"	"1089"	"76"	"162"	"349"	"409"	"1007"	"84"	"3419"	"230"	"62"	"619"	"655"	"3321"	"510"	"13"	"552"	"484"	"437"	"90"	"0"	"1219"	"215"	"665"	"2076"	"69"	"190"	"59"	"547"	"94"	"284"	"995"	"2720"	"1237"	"1711"	"0"	"0"	"1806"	"805"	"839"	"151"	"28"	"63"	"36557"	"71"	"142"	"233"	"0"	"38"	"468"	"253"	"411"	"160"	"4245"	"76"	"515"	"1601"	"120"	"46"	"0"	"927"	"715"	"74"	"6850"	"899"	"184"	"233"	"614"	"33"	"123"	"567"	"2"	"3"	"0"	"1"	"1"	"2"	"1"	"0"	"6996"	"474"	"0"	"204"	"337"	"738"	"559"	"7"	"129"	"3"	"101"	"1"	"3"	"731"	"0"	"2"	"0"	"0"	"0"	"694"	"83"	"378"	"364"	"971"	"104"	"2307"	"209"	"432"	"633"	"275"	"170"	"106"	"12"	"4"	"532"	"267"	"296"	"1291"	"4021"	"2725"	"1194"	"571"	"2932"	"161"	"266"	"252"	"104"	"61"	"61"	"397"	"106"	"61"	"58"	"598"	"1066"	"1328"	"332"	"2410"	"484"	"720"	"115"	"5720"	"29"	"5"	"27"	"38"	"289"	"150"	"611"	"1258"	"60"	"2396"	"277"	"258"	"562"	"80"	"169"	"57"	"111"	"36"	"90"	"15"	"0"	"0"	"267"	"2269"	"570"	"240"	"105"	"201"	"58"	"0"	"2"	"3"	"1"	"184"	"110"	"44"	"18"	"149"	"85"	"185"	"81"	"5864"	"48"	"14"	"267"	"231"	"697"	"389"	"163"	"93"	"133"	"0"	"21"	"430"	"0"	"1099"	"0"	"8668"	"842"	"0"	"0"	"335"	"60"	"115"	"319"	"66"	"373"	"226"	"2"	"3"	"898"	"8"	"217"	"605"	"3965"	"140"	"266"	"160"	"370"	"829"	"308"	"339"	"748"	"419"	"627"	"34"	"29"	"88"	"7462"	"482"	"44"	"306"	"5122"	"112"	"487"	"1"	"39"	"723"	"3"	"0"	"268"	"1"	"191"	"78"	"460"	"621"	"73"	"502"	"1"	"815"	"516"	"0"	"0"	"677"	"2465"	"0"	"0"	"0"	"48"	"748"	"134"	"175"	"757"	"8626"	"4"	"0"	"0"	"25"	"1"	"2"	"33"	"175"	"36"	"230"	"2"	"1"	"1562"	"6"	"402"	"175"	"825"	"614"	"76"	"534"	"1955"	"0"	"1"	"2162"	"20"	"674"	"0"	"0"	"0"	"1835"	"67"	"245"	"110"	"2171"	"521"	"455"	"62"	"1"	"7"	"982"	"2443"	"3306"	"855"	"44"	"292"	"21"	"2"	"69"	"5"	"4"	"4"	"745"	"739"	"4260"	"28"	"93"	"717"	"117"	"690"	"363"	"275"	"0"	"0"	"159"	"0"	"0"	"293"	"78"	"189"	"307"	"939"	"963"	"38"	"1"	"91"	"190"	"816"	"10"	"32"	"118"	"572"	"560"	"1"	"7"	"902"	"26"	"283"	"60"	"185"	"213"	"709"	"1525"	"88"	"1168"	"1518"	"3460"	"148"	"2544"	"829"	"347"	"61"	"123"	"832"	"12"	"188"	"215"	"85"	"440"	"700"	"0"	"1010"	"2024"	"1834"	"150"	"3633"	"2277"	"749"	"502"	"227"	"251"	"184"	"1091"	"110"	"288"	"683"	"392"	"207"	"1119"	"5963"	"1209"	"305"	"207"	"55"	"1037"	"28"	"191"	"237"	"261"	"732"	"112"	"0"	"40"	"686"	"614"	"317"	"318"	"101"	"1459"	"2316"	"417"	"167"	"229"	"36"	"173"	"530"	"44"	"297"	"142"	"20"	"6"	"62"	"250"	"24"	"51"	"45"	"0"	"169"	"296"	"687"	"207"	"352"	"187"	"137"	"670"	"893"	"0"	"88"	"526"	"246"	"35"	"1"	"148"	"1"	"6"	"1630"	"7803"	"56"	"98"	"104"	"113"	"270"	"233"	"429"	"107"	"805"	"856"	"158"	"616"	"35"	"1078"	"406"	"0"	"3490"	"65"	"218"	"572"	"87"	"1"	"4"	"0"	"0"	"0"	"0"	"2"	"0"	"2"	"0"	"0"	"1"	"1"	"0"	"0"	"0"	"694"	"168"	"3"	"47"	"369"	"2"	"340"	"57"	"293"	"148"	"92"	"117"	"221"	"1747"	"275"	"63"	"97"	"2"	"11"	"0"	"17"	"50"	"4"	"1424"	"1135"	"1240"	"530"	"0"	"497"	"823"	"325"	"393"	"56"	"98"	"13"	"360"	"338"	"445"	"973"	"323"	"2658"	"287"	"59"	"3532"	"91"	"797"	"4721"	"73"	"2"	"123"	"172"	"17"	"660"	"2716"	"380"	"394"	"21"	"2235"	"59"	"1011"	"342"	"114"	"835"	"506"	"336"	"444"	"101"	"8"	"6"	"115"	"265"	"0"	"3874"	"3977"	"121"	"670"	"42"	"445"	"203"	"414"	"360"	"130"	"0"	"1"	"120"	"27"	"1121"	"93"	"3"	"1"	"915"	"83"	"0"	"216"	"122"	"313"	"109"	"16"	"146"	"195"	"657"	"283"	"73"	"34"	"79"	"607"	"78"	"686"	"388"	"179"	"449"	"19"	"1391"	"92"	"300"	"28"	"0"	"369"	"435"	"147"	"316"	"463"	"673"	"193"	"180"	"298"	"560"	"1"	"400"	"110"	"6"	"548"	"219"	"535"	"199"	"50"	"88"	"20"	"15"	"364"	"165"	"3092"	"384"	"2811"	"1312"	"51"	"327"	"1507"	"391"	"2192"	"551"	"1724"	"3"	"2806"	"411"	"1531"	"11053"	"208"	"2000"	"70"	"1122"	"134"	"1648"	"2"	"58"	"22"	"0"	"27"	"682"	"0"	"469"	"99"	"263"	"462"	"39"	"59"	"2"	"69"	"56"	"192"	"131"	"252"	"2389"	"50"	"550"	"724"	"295"	"430"	"29"	"119"	"21"	"54"	"5469"	"197"	"78"	"1"	"242"	"172"	"299"	"81"	"1308"	"12"	"57"	"1029"	"184"	"4"	"3"	"0"	"0"	"580"	"309"	"639"	"156"	"1156"	"205"	"584"	"36"	"58"	"83"	"44"	"25"	"79"	"253"	"52"	"202"	"628"	"10"	"223"	"1046"	"112"	"992"	"365"	"66"	"166"	"303"	"15"	"571"	"183"	"98"	"326"	"125"	"39"	"19"	"60"	"407"	"185"	"3798"	"146"	"79"	"586"	"126"	"99"	"80"	"62"	"55"	"718"	"184"	"1034"	"356"	"234"	"32"	"2585"	"945"	"76"	"20"	"49"	"137"	"5"	"1"	"3"	"176"	"407"	"244"	"91"	"34"	"492"	"151"	"947"	"146"	"47"	"1129"	"114"	"103"	"0"	"883"	"425"	"542"	"1"	"168"	"495"	"571"	"75"	"206"	"447"	"2977"	"46"	"1"	"71"	"97"	"4750"	"3233"	"287"	"421"	"553"	"659"	"40"	"877"	"8"	"108"	"266"	"2881"	"345"	"120"	"196"	"22"	"4"	"4"	"243"	"12"	"3"	"129"	"98"	"7"	"1450"	"1874"	"180"	"2389"	"218"	"1312"	"35"	"113"	"278"	"858"	"94"	"2"	"79"	"1"	"29"	"284"	"1022"	"2"	"1859"	"1450"	"771"	"150"	"4"	"1"	"504"	"72"	"896"	"8"	"37"	"78"	"217"	"635"	"312"	"4367"	"590"	"117"	"1261"	"218"	"19"	"122"	"18"	"216"	"77"	"296"	"1"	"114"	"66"	"12"	"354"	"27"	"74"	"860"	"168"	"1529"	"1310"	"549"	"152"	"357"	"5766"	"296"	"21"	"262"	"1089"	"33"	"1067"	"533"	"246"	"375"	"62"	"2"	"72"	"10"	"13"	"53"	"1797"	"341"	"123"	"151"	"870"	"802"	"143"	"305"	"3940"	"44"	"0"	"143"	"764"	"0"	"7474"	"241"	"382"	"2744"	"2899"	"32"	"577"	"199"	"45"	"61"	"373"	"16"	"4"	"319"	"143"	"18"	"67"	"303"	"233"	"558"	"238"	"270"	"105"	"1265"	"0"	"778"	"495"	"0"	"0"	"854"	"305"	"324"	"227"	"38"	"320"	"1222"	"1943"	"369"	"147"	"436"	"19"	"685"	"1480"	"1047"	"124"	"167"	"40"	"909"	"970"	"1164"	"185"	"227"	"105"	"230"	"326"	"185"	"120"	"64"	"2474"	"70"	"53"	"67"	"92"	"80"	"5"	"1"	"53"	"235"	"672"	"2248"	"437"	"190"	"90"	"514"	"1321"	"503"	"4498"	"1"	"49"	"346"	"0"	"0"	"34"	"0"	"149"	"204"	"35"	"0"	"0"	"3"	"761"	"2462"	"7434"	"0"	"1"	"90"	"1109"	"20"	"96"	"163"	"652"	"428"	"48"	"337"	"112"	"6"	"406"	"87"	"424"	"84"	"1010"	"635"	"348"	"193"	"1326"	"296"	"239"	"809"	"13"	"3"	"900"	"77"	"57"	"591"	"636"	"5"	"1316"	"700"	"332"	"415"	"1"	"155"	"1129"	"100"	"80"	"556"	"131"	"113"	"26"	"238"	"0"	"340"	"1660"	"150"	"35"	"725"	"800"	"11"	"85"	"661"	"453"	"3246"	"111"	"632"	"189"	"1447"	"0"	"0"	"641"	"9433"	"35"	"0"	"0"	"0"	"67"	"0"	"249"	"4013"	"567"	"2227"	"62"	"1030"	"1927"	"139"	"190"	"769"	"5"	"324"	"1"	"67"	"91"	"1695"	"678"	"166"	"61"	"22"	"1811"	"732"	"7"	"238"	"0"	"1207"	"55"	"167"	"810"	"417"	"1154"	"84"	"602"	"65"	"4"	"9"	"1163"	"6505"	"7095"	"6554"	"285"	"1"	"7422"	"376"	"392"	"442"	"103"	"5668"	"9235"	"3098"	"148"	"2963"	"1491"	"1422"	"5"	"1"	"953"	"184"	"1056"	"374"	"1088"	"4581"	"108"	"0"	"0"	"4"	"170"	"28"	"327"	"1473"	"11"	"222"	"7"	"97"	"555"	"100"	"1472"	"260"	"89"	"66"	"274"	"711"	"317"	"23"	"595"	"35"	"204"	"95"	"140"	"774"	"617"	"0"	"1693"	"227"	"374"	"47"	"0"	"266"	"0"	"2156"	"0"	"2"	"283"	"152"	"605"	"225"	"40"	"360"	"11"	"479"	"3731"	"1624"	"277"	"91"	"1"	"4060"	"199"	"323"	"867"	"1880"	"1838"	"203"	"96"	"492"	"139"	"3200"	"127"	"894"	"766"	"782"	"265"	"205"	"5622"	"181"	"222"	"1"	"50"	"138"	"287"	"8"	"185"	"92"	"1943"	"1017"	"672"	"51"	"3759"	"291"	"2"	"9"	"22"	"0"	"5"	"6"	"7"	"251"	"1"	"56"	"1594"	"211"	"895"	"132"	"171"	"1003"	"179"	"219"	"548"	"244"	"25"	"95"	"2249"	"8"	"256"	"113"	"812"	"366"	"8"	"35"	"70"	"245"	"9"	"839"	"972"	"23"	"294"	"455"	"64"	"265"	"4"	"26"	"126"	"330"	"1555"	"59"	"1654"	"508"	"298"	"179"	"1453"	"385"	"57"	"777"	"665"	"532"	"26"	"34"	"121"	"587"	"3"	"222"	"1574"	"108"	"154"	"238"	"93"	"190"	"106"	"645"	"138"	"43"	"159"	"7"	"134"	"75"	"337"	"2425"	"99"	"416"	"293"	"683"	"530"	"263"	"131"	"117"	"618"	"568"	"21"	"964"	"273"	"106"	"2436"	"908"	"195"	"0"	"4644"	"5942"	"563"	"0"	"46"	"84"	"150"	"143"	"630"	"21"	"104"	"580"	"73"	"57"	"897"	"19"	"20"	"228"	"321"	"665"	"10"	"209"	"99"	"360"	"69"	"85"	"315"	"74"	"0"	"1037"	"1155"	"673"	"1262"	"130"	"1530"	"203"	"1017"	"94"	"287"	"7"	"27"	"1"	"0"	"1"	"8186"	"230"	"47"	"1587"	"3567"	"964"	"6643"	"53"	"120"	"2223"	"1232"	"83"	"707"	"5346"	"167"	"626"	"126"	"1648"	"382"	"108"	"1811"	"1275"	"51"	"1086"	"61"	"25137"	"535"	"312"	"814"	"237"	"1074"	"757"	"6"	"13"	"0"	"116"	"1677"	"5"	"1729"	"62"	"494"	"0"	"764"	"603"	"270"	"509"	"11941"	"101"	"1827"	"207"	"512"	"0"	"5"	"0"	"2"	"1"	"264"	"337"	"2"	"12"	"311"	"203"	"959"	"9"	"14"	"649"	"6"	"331"	"18"	"212"	"1140"	"0"	"811"	"1723"	"122"	"633"	"26"	"0"	"9"	"0"	"1194"	"2"	"168"	"67"	"61"	"1463"	"643"	"172"	"86"	"150"	"582"	"83"	"65"	"51"	"6034"	"90"	"8"	"429"	"889"	"953"	"242"	"1348"	"445"	"256"	"127"	"51"	"389"	"30"	"1282"	"580"	"73"	"1"	"3350"	"217"	"153"	"222"	"455"	"1026"	"35"	"720"	"2805"	"102"	"2200"	"86"	"500"	"366"	"447"	"0"	"281"	"162"	"444"	"57"	"110"	"432"	"194"	"2804"	"989"	"184"	"34"	"76"	"595"	"596"	"59"	"57"	"63"	"89"	"531"	"25845"	"75"	"52"	"1270"	"443"	"9"	"480"	"135"	"3"	"238"	"163"	"160"	"174"	"2636"	"46"	"921"	"65"	"133"	"50"	"4"	"0"	"442"	"169"	"8"	"163"	"21"	"75"	"24"	"0"	"7"	"506"	"14"	"0"	"1"	"860"	"0"	"3"	"3"	"5"	"5"	"1047"	"568"	"86"	"532"	"234"	"139"	"224"	"104"	"50"	"158"	"637"	"218"	"281"	"498"	"34"	"235"	"1277"	"290"	"3"	"4267"	"0"	"77"	"900"	"0"	"0"	"0"	"253"	"23"	"263"	"142"	"38"	"329"	"257"	"373"	"188"	"288"	"140"	"507"	"738"	"28684"	"49"	"34"	"0"	"1583"	"447"	"7436"	"123"	"21"	"4630"	"727"	"470"	"64"	"7"	"71"	"14010"	"1203"	"688"	"13"	"492"	"215"	"1710"	"97"	"2"	"135"	"115"	"1307"	"64"	"303"	"32"	"541"	"518"	"167"	"94"	"161"	"68"	"19"	"1418"	"21"	"3349"	"895"	"451"	"0"	"264"	"146"	"4"	"0"	"5"	"3529"	"175"	"212"	"583"	"235"	"7"	"3"	"1647"	"78"	"84"	"1"	"0"	"907"	"2888"	"880"	"1249"	"543"	"156"	"3"	"1"	"1"	"0"	"1"	"0"	"37"	"85"	"90"	"511"	"29"	"106"	"173"	"9"	"1015"	"8838"	"0"	"13"	"197"	"210"	"13"	"74"	"4"	"325"	"1112"	"0"	"269"	"278"	"21"	"470"	"55"	"757"	"2"	"95"	"0"	"0"	"3260"	"20333"	"912"	"257"	"349"	"669"	"7"	"289"	"641"	"136"	"921"	"396"	"302"	"61"	"130"	"104"	"1"	"3"	"7"	"72"	"4"	"1"	"0"	"3"	"403"	"173"	"90"	"0"	"23"	"1"	"0"	"267"	"92"	"218"	"567"	"1358"	"1714"	"29"	"56"	"11"	"719"	"1185"	"115"	"124"	"472"	"85"	"130"	"920"	"92"	"176"	"150"	"2987"	"1527"	"105"	"299"	"7"	"128"	"48"	"638"	"1477"	"110"	"336"	"664"	"269"	"10"	"80"	"1117"	"35"	"465"	"104"	"71"	"321"	"178"	"82"	"16"	"1"	"0"	"2"	"30"	"175"	"185"	"169"	"140"	"42"	"2"	"64"	"2230"	"64"	"135"	"4"	"118"	"6"	"1087"	"380"	"18"	"410"	"167"	"57"	"375"	"5"	"43"	"329"	"5974"	"88"	"2"	"1098"	"53"	"0"	"124"	"180"	"2729"	"84"	"10"	"466"	"1440"	"524"	"5454"	"541"	"207"	"113"	"896"	"51"	"243"	"46"	"2281"	"303"	"2399"	"1067"	"21"	"1071"	"352"	"1192"	"975"	"5675"	"215"	"111"	"0"	"299"	"42"	"151"	"2509"	"334"	"540"	"971"	"168"	"139"	"14"	"52"	"784"	"98"	"9"	"4315"	"73"	"512"	"2658"	"329"	"141"	"54"	"31"	"1095"	"1232"	"65"	"425"	"489"	"440"	"108"	"1303"	"32"	"68"	"29"	"24"	"102"	"234"	"2181"	"1"	"394"	"4061"	"10"	"38"	"134"	"255"	"778"	"137"	"262"	"191"	"170"	"661"	"160"	"1420"	"111"	"731"	"227"	"9"	"21"	"207"	"264"	"694"	"0"	"239"	"191"	"799"	"147"	"114"	"2267"	"104"	"10"	"1356"	"13"	"365"	"991"	"312"	"3102"	"85"	"24"	"269"	"12"	"224"	"732"	"4444"	"441"	"777"	"102"	"4023"	"192"	"127"	"272"	"325"	"739"	"5"	"1"	"435"	"515"	"770"	"208"	"178"	"185"	"441"	"61"	"0"	"13"	"100"	"320"	"723"	"100"	"151"	"19"	"51"	"7289"	"245"	"70"	"33"	"273"	"35"	"22"	"178"	"0"	"1341"	"205"	"299"	"204"	"0"	"411"	"114"	"638"	"94"	"30"	"192"	"221"	"1386"	"783"	"188"	"2068"	"194"	"120"	"75"	"247"	"643"	"582"	"475"	"64"	"0"	"485"	"11"	"264"	"367"	"449"	"5279"	"330"	"3"	"0"	"1917"	"485"	"2127"	"1176"	"1189"	"17394"	"2544"	"154"	"3916"	"1666"	"23854"	"108"	"0"	"1"	"2"	"128"	"3697"	"668"	"242"	"69"	"187"	"71"	"676"	"87"	"182"	"191"	"327"	"1"	"237"	"191"	"53"	"1996"	"467"	"0"	"94"	"135"	"381"	"16"	"2512"	"374"	"212"	"2"	"4"	"942"	"227"	"292"	"709"	"853"	"2766"	"487"	"486"	"241"	"672"	"114"	"139"	"675"	"66"	"215"	"473"	"1409"	"22"	"195"	"21"	"68"	"1662"	"247"	"194"	"0"	"217"	"883"	"72"	"337"	"282"	"218"	"323"	"76"	"125"	"15"	"350"	"16273"	"696"	"286"	"12"	"523"	"555"	"11"	"1213"	"349"	"49"	"183"	"47"	"277"	"0"	"3591"	"243"	"1739"	"227"	"651"	"403"	"1969"	"309"	"75"	"182"	"345"	"521"	"237"	"328"	"251"	"141"	"36"	"137"	"1132"	"4"	"3120"	"98"	"1125"	"66"	"133"	"7"	"160"	"1"	"107"	"1270"	"450"	"235"	"139"	"568"	"419"	"1325"	"42"	"33"	"2"	"521"	"369"	"94"	"100"	"109"	"839"	"176"	"127"	"71"	"908"	"132"	"521"	"2879"	"894"	"539"	"46"	"215"	"307"	"374"	"9"	"258"	"465"	"487"	"321"	"144"	"319"	"13"	"583"	"55"	"355"	"116"	"29"	"357"	"7"	"16"	"93"	"412"	"322"	"52"	"410"	"102"	"424"	"1"	"948"	"37"	"1587"	"91"	"351"	"0"	"307"	"176"	"11"	"4556"	"1463"	"441"	"794"	"844"	"1875"	"297"	"946"	"4448"	"2268"	"2496"	"1145"	"2346"	"857"	"148"	"4147"	"1351"	"361"	"2086"	"942"	"1491"	"293"	"866"	"1846"	"2368"	"515"	"529"	"230"	"5856"	"9930"	"691"	"584"	"1"	"1"	"3"	"381"	"369"	"37562"	"845"	"950"	"860"	"4340"	"375"	"1051"	"524"	"0"	"54"	"1144"	"6954"	"2980"	"7"	"638"	"2264"	"72"	"362"	"35"	"623"	"343"	"31"	"2"	"61"	"32"	"0"	"1"	"1"	"2"	"2"	"1"	"1"	"217"	"946"	"50"	"229"	"64"	"7"	"75"	"0"	"1643"	"1563"	"398"	"0"	"54"	"586"	"13"	"97"	"285"	"146"	"1441"	"0"	"130"	"62"	"6879"	"0"	"155"	"3356"	"4718"	"4930"	"29"	"217"	"540"	"3009"	"865"	"1138"	"10916"	"2153"	"908"	"12"	"208"	"563"	"416"	"85"	"389"	"11"	"1629"	"138"	"133"	"268"	"476"	"10"	"83"	"480"	"768"	"146"	"7377"	"178"	"711"	"252"	"265"	"34"	"40"	"187"	"190"	"164"	"329"	"179"	"65"	"285"	"0"	"1"	"1250"	"471"	"1092"	"401"	"1746"	"122"	"816"	"1233"	"267"	"3137"	"470"	"186"	"1311"	"249"	"166"	"4"	"6807"	"128"	"1296"	"547"	"418"	"53"	"133"	"323"	"5"	"3"	"621"	"43"	"2018"	"637"	"98"	"210"	"2409"	"473"	"103"	"82"	"2410"	"545"	"390"	"26611"	"587"	"435"	"3"	"332"	"296"	"320"	"6610"	"740"	"129"	"78368"	"335"	"32"	"0"	"450"	"2466"	"164"	"217"	"811"	"137"	"1134"	"1121"	"243"	"14"	"154"	"451"	"0"	"0"	"4994"	"1046"	"368"	"182"	"1277"	"197"	"167"	"537"	"670"	"1051"	"625"	"5"	"331"	"1274"	"87"	"1152"	"279"	"436"	"502"	"8"	"101"	"1897"	"3299"	"9265"	"2290"	"598"	"118"	"1860"	"2343"	"1814"	"1154"	"110"	"1427"	"1658"	"2600"	"27"	"404"	"134"	"1749"	"1525"	"89"	"1753"	"972"	"149"	"251"	"112"	"397"	"106"	"0"	"604"	"108"	"4"	"397"	"6"	"5"	"1122"	"839"	"99"	"61"	"1116"	"105"	"174"	"189"	"326"	"185"	"78"	"14"	"290"	"57"	"30"	"699"	"352"	"1"	"658"	"896"	"20"	"180"	"358"	"112"	"20"	"295"	"4"	"121"	"3"	"315"	"101"	"1"	"0"	"0"	"6"	"4"	"1"	"81"	"475"	"690"	"80"	"94"	"0"	"0"	"2"	"17"	"298"	"446"	"1850"	"393"	"194"	"293"	"112"	"1693"	"1"	"4"	"195"	"176"	"707"	"88"	"0"	"2748"	"6160"	"1556"	"291"	"802"	"92"	"523"	"933"	"58"	"33"	"286"	"542"	"791"	"78"	"9499"	"93"	"1307"	"196"	"28"	"138"	"54"	"380"	"2128"	"0"	"8"	"406"	"29"	"342"	"715"	"59"	"162"	"417"	"78"	"192"	"6"	"111"	"46"	"572"	"1042"	"300"	"145"	"1"	"188"	"107"	"12"	"7"	"413"	"239"	"61"	"2880"	"116"	"21"	"991"	"99"	"686"	"103"	"1127"	"936"	"4"	"627"	"230"	"5386"	"0"	"0"	"0"	"0"	"0"	"0"	"0"	"0"	"1"	"0"	"0"	"0"	"0"	"0"	"0"	"0"	"0"	"0"	"0"	"0"	"0"	"0"	"0"	"0"	"0"	"0"	"1"	"28"	"1554"	"1533"	"877"	"3245"	"4651"	"4"	"313"	"1631"	"208"	"381"	"169"	"229"	"2361"	"1067"	"179"	"452"	"99"	"2269"	"400"	"6"	"0"	"0"	"0"	"0"	"0"	"0"	"848"	"13"	"52"	"288"	"1584"	"378"	"120"	"277"	"186"	"107"	"413"	"4"	"81"	"891"	"4490"	"0"	"3213"	"28"	"695"	"210"	"120"	"95"	"23"	"1179"	"83"	"115"	"249"	"16"	"0"	"0"	"29"	"0"	"130"	"613"	"454"	"78"	"372"	"60"	"1055"	"372"	"188"	"35"	"208"	"334"	"698"	"889"	"138"	"34"	"232"	"459"	"0"	"1647"	"0"	"61"	"90"	"1449"	"1064"	"326"	"76"	"3"	"36"	"479"	"129"	"149"	"253"	"251"	"1003"	"1242"	"338"	"850"	"3157"	"85"	"1471"	"211"	"70"	"262"	"677"	"362"	"715"	"1222"	"1001"	"116"	"56"	"133"	"6"	"69"	"30"	"21"	"118"	"91"	"353"	"35"	"10126"	"2030"	"18"	"620"	"92"	"166"	"407"	"5"	"124"	"1901"	"701"	"0"	"3"	"2"	"0"	"1"	"0"	"0"	"0"	"0"	"541"	"465"	"4413"	"248"	"2267"	"453"	"342"	"774"	"136"	"1068"	"201"	"64"	"115"	"0"	"2157"	"0"	"1014"	"12"	"869"	"99"	"14"	"3492"	"64"	"217"	"230"	"2180"	"892"	"1602"	"0"	"234"	"81"	"2010"	"2112"	"5"	"6"	"302"	"519"	"602"	"515"	"1548"	"105"	"623"	"606"	"253"	"1"	"21"	"200"	"46"	"0"	"1142"	"972"	"872"	"110"	"114"	"62"	"461"	"700"	"51"	"2091"	"248"	"44"	"195"	"9791"	"430"	"4142"	"588"	"900"	"7"	"148"	"480"	"258"	"1623"	"696"	"392"	"0"	"1576"	"367"	"135"	"6290"	"140"	"0"	"268"	"25"	"470"	"28"	"3040"	"75"	"892"	"11540"	"237"	"284"	"2040"	"358"	"103"	"446"	"250"	"4297"	"990"	"243"	"98"	"94"	"259"	"7575"	"924"	"2185"	"174"	"595"	"172"	"6"	"196"	"4691"	"89"	"262"	"2338"	"1047"	"703"	"626"	"443"	"145"	"285"	"6705"	"14433"	"603"	"1043"	"2551"	"1737"	"89"	"7463"	"810"	"1532"	"429"	"543"	"2617"	"6150"	"67"	"39"	"539"	"6953"	"1109"	"61"	"0"	"2721"	"3631"	"1412"	"184"	"406"	"1565"	"1967"	"415"	"456"	"36"	"1114"	"106"	"1311"	"748"	"1269"	"5309"	"317"	"4314"	"1323"	"261"	"3722"	"2790"	"986"	"1276"	"2050"	"396"	"285"	"15"	"1072"	"0"	"519"	"10"	"187"	"370"	"5725"	"472"	"49"	"639"	"1310"	"7172"	"177"	"998"	"69"	"282"	"0"	"2"	"1975"	"3717"	"6"	"0"	"40"	"234"	"172"	"7"	"4082"	"31"	"484"	"1"	"0"	"1"	"14"	"0"	"1"	"39"	"5"	"60"	"347"	"3"	"10"	"11"	"10"	"21"	"21"	"1111"	"0"	"0"	"2144"	"1"	"580"	"96"	"1"	"2844"	"257"	"1039"	"1066"	"27"	"249"	"16"	"90"	"34"	"149"	"10"	"0"	"0"	"147"	"27"	"5"	"201"	"664"	"117"	"159"	"1072"	"1724"	"286"	"1"	"543"	"376"	"0"	"12"	"19484"	"418"	"111"	"27"	"82"	"0"	"205"	"985"	"6"	"47"	"1308"	"51"	"666"	"90"	"6"	"1"	"2"	"2"	"3926"	"256"	"195"	"1533"	"58"	"110"	"229"	"228"	"334"	"2749"	"2"	"0"	"2"	"0"	"562"	"1641"	"0"	"141"	"35"	"6"	"4"	"0"	"0"	"1934"	"52"	"4"	"2"	"1561"	"80"	"37"	"52"	"65"	"710"	"7"	"6"	"28"	"264"	"105"	"0"	"42"	"5873"	"386"	"2665"	"1228"	"590"	"50"	"8"	"11"	"0"	"1"	"0"	"0"	"3"	"0"	"0"	"385"	"4"	"39"	"7756"	"293"	"6"	"5"	"15"	"18"	"0"	"3"	"89"	"161"	"155"	"89"	"8"	"85"	"2"	"1"	"13"	"3"	"1299"	"55"	"606"	"1"	"391"	"1434"	"6"	"2"	"0"	"1"	"0"	"0"	"0"	"1"	"0"	"0"	"0"	"0"	"0"	"0"	"0"	"0"	"0"	"1"	"0"	"12"	"0"	"0"	"0"	"0"	"0"	"0"	"0"	"10"	"593"	"572"	"250"	"63"	"676"	"225"	"269"	"5728"	"17"	"6"	"2"	"3463"	"11"	"945"	"8"	"326"	"0"	"0"	"30553"	"89"	"17"	"0"	"49"	"1791"	"67"	"0"	"17"	"422"	"304"	"5"	"3"	"26"	"86"	"73"	"7973"	"2"	"22"	"138"	"11"	"9715"	"0"	"4"	"0"	"2000"	"9501"	"2393"	"916"	"149"	"3147"	"0"	"83"	"1279"	"79"	"349"	"9"	"78"	"1863"	"368"	"72"	"56"	"10"	"538"	"68"	"252"	"0"	"302"	"7"	"4291"	"990"	"499"	"214"	"92"	"21"	"1151"	"205"	"254"	"939"	"49"	"38"	"96"	"873"	"1"	"172"	"1"	"2"	"397"	"18"	"224"	"884"	"70"	"0"	"407"	"2397"	"2"	"4"	"13"	"81"	"411"	"13"	"3"	"51"	"44"	"676"	"113"	"91"	"3965"	"144"	"566"	"385"	"232"	"415"	"71"	"70"	"83"	"93"	"5371"	"821"	"164"	"2935"	"729"	"294"	"7"	"206"	"28"	"62"	"32"	"655"	"78"	"763"	"417"	"4051"	"311"	"3177"	"912"	"170"	"40"	"16"	"285"	"1020"	"4393"	"278"	"58"	"19"	"49"	"1"	"755"	"50"	"173"	"9"	"118"	"13633"	"1206"	"313"	"1"	"68"	"258"	"15"	"314"	"187"	"65"	"567"	"2503"	"181"	"201"	"3107"	"7583"	"106"	"91"	"203"	"147"	"1"	"44"	"214"	"1885"	"1651"	"2619"	"45"	"5744"	"989"	"1050"	"2"	"5044"	"63"	"749"	"56"	"257"	"23"	"958"	"159"	"13"	"351"	"0"	"0"	"4077"	"0"	"213"	"2823"	"202"	"943"	"220"	"3"	"10"	"29"	"740"	"302"	"92"	"288"	"2"	"0"	"0"	"686"	"402"	"5"	"114"	"840"	"110"	"1088"	"8"	"261"	"774"	"445"	"197"	"16060"	"1"	"4197"	"1723"	"122"	"0"	"259"	"15"	"0"	"0"	"4505"	"6005"	"234"	"12"	"15"	"77"	"60"	"1851"	"11758"	"341"	"1"	"1"	"0"	"6"	"244"	"1180"	"25"	"136"	"223"	"158"	"14"	"90"	"10"	"732"	"1441"	"37"	"0"	"1049"	"1"	"245"	"456"	"73"	"132"	"212"	"755"	"111"	"271"	"230"	"98"	"3"	"73"	"370"	"56"	"977"	"1800"	"11"	"1692"	"7"	"26"	"19"	"154"	"1232"	"856"	"72"	"565"	"338"	"641"	"26"	"409"	"18"	"54"	"184"	"341"	"199"	"11"	"0"	"1865"	"0"	"1206"	"990"	"48"	"53"	"546"	"3477"	"311"	"87"	"650"	"0"	"0"	"54"	"214"	"1749"	"2"	"83"	"950"	"1945"	"17"	"289"	"52"	"278"	"1"	"3"	"1088"	"3"	"5"	"24"	"123"	"40"	"148"	"9"	"0"	"33"	"27"	"4"	"1"	"0"	"1"	"13"	"3"	"22"	"195"	"35"	"287"	"4"	"38"	"638"	"94"	"26"	"104"	"23"	"4"	"228"	"2719"	"66"	"64"	"10"	"0"	"2"	"78"	"62"	"354"	"37"	"423"	"1"	"11"	"1"	"0"	"58"	"1476"	"0"	"27"	"85"	"67"	"777"	"0"	"0"	"1227"	"0"	"209271"	"36631"	"34"	"21813"	"97120"	"0"	"3706"	"0"	"11916"	"382"	"365"	"52449"	"16276"	"79878"	"17097"	"136"	"1020"	"3935"	"0"	"674"	"698"	"518"	"417"	"1"	"174"	"85"	"1825"	"111"	"302"	"5"	"195"	"100"	"342"	"161"	"304"	"281"	"8598"	"264"	"661"	"1083"	"721"	"1149"	"1457"	"5"	"86"	"5323"	"50"	"3139"	"1"	"281"	"203"	"66"	"0"	"665"	"267"	"529"	"209"	"403"	"16"	"197"	"5159"	"397"	"77"	"1020"	"263"	"382"	"354"	"132"	"995"	"62"	"17"	"11"	"18"	"203"	"111"	"12"	"2"	"9"	"36"	"0"	"11"	"133"	"2821"	"0"	"0"	"8"	"98"	"2956"	"1385"	"917"	"530"	"0"	"84"	"179"	"319"	"14274"	"3771"	"1375"	"22135"	"1598"	"3"	"417"	"0"	"707"	"121"	"1009"	"17"	"83"	"7"	"816"	"195"	"21"	"9"	"214"	"269"	"683"	"837"	"3"	"1"	"401"	"90"	"85"	"26"	"8"	"36"	"85"	"0"	"0"	"8"	"4"	"7"	"26"	"141"	"519"	"54"	"47"	"2"	"0"	"599"	"3"	"49"	"0"	"16"	"12"	"558"	"7"	"0"	"33"	"91"	"356"	"515"	"267"	"577"	"503"	"99"	"2"	"0"	"17"	"1525"	"0"	"3"	"97"	"29"	"13"	"25"	"4"	"9"	"5507"	"70"	"3"	"0"	"83"	"15"	"1"	"0"	"39"	"117"	"216"	"0"	"1032"	"65"	"730"	"20"	"679"	"323"	"1"	"25"	"166"	"7"	"334"	"3"	"1554"	"159"	"0"	"53"	"571"	"31"	"0"	"2"	"47"	"0"	"2"	"53"	"20"	"0"	"12"	"0"	"0"	"88"	"0"	"34"	"112"	"150"	"20"	"10"	"75"	"25"	"1"	"1082"	"15"	"6"	"27"	"309"	"2"	"709"	"91"	"0"	"1"	"128"	"213"	"23"	"19"	"132"	"1612"	"124"	"103"	"75"	"2"	"3"	"2"	"5"	"77"	"24"	"2"	"53"	"4"	"0"	"2"	"27"	"490"	"3"	"28"	"467"	"35"	"1"	"109"	"15"	"10"	"0"	"0"	"303"	"196"	"154"	"378"	"76"	"2"	"5"	"314"	"0"	"8942"	"17"	"29"	"288"	"397"	"0"	"51"	"15"	"16"	"143"	"2992"	"47"	"134"	"39"	"1320"	"98"	"27"	"11"	"68"	"28"	"123"	"162"	"50"	"1"	"1"	"250"	"100"	"1"	"110"	"7"	"31"	"74"	"0"	"125"	"2"	"320"	"2"	"0"	"145"	"196"	"1"	"6"	"6"	"211"	"195"	"562"	"23"	"12"	"253"	"74"	"11"	"7"	"1656"	"1"	"0"	"0"	"0"	"15"	"99"	"53"	"3"	"223"	"81"	"61"	"141"	"14"	"86"	"2"	"1"	"74"	"0"	"8"	"4"	"9"	"152"	"139"	"1"	"4"	"8"	"0"	"2"	"12"	"5"	"4"	"81"	"0"	"9"	"148"	"5"	"1"	"47"	"0"	"2"	"0"	"32"	"218"	"162"	"201"	"213"	"39"	"65"	"39"	"53"	"358"	"55"	"35"	"0"	"0"	"153"	"222"	"36"	"32"	"26"	"7"	"1"	"20"	"221"	"51"	"0"	"0"	"22"	"0"	"7"	"2"	"9"	"1874"	"342"	"65"	"41"	"791"	"527"	"144"	"16"	"0"	"0"	"0"	"53"	"1812"	"11"	"67"	"188"	"186"	"193"	"152"	"158"	"414"	"81"	"97"	"467"	"765"	"440"	"125"	"10"	"111"	"1"	"225"	"141"	"18"	"481"	"554"	"170"	"122"	"4"	"1266"	"618"	"502"	"91"	"29"	"97"	"116"	"573"	"59"	"1244"	"379"	"370"	"515"	"1041"	"45"	"829"	"36"	"3751"	"224"	"1268"	"6969"	"887"	"22"	"38"	"704"	"589"	"296"	"3344"	"442"	"921"	"571"	"51"	"234"	"823"	"221"	"2"	"0"	"0"	"10"	"64"	"177"	"94"	"57"	"21"	"5"	"184"	"1"	"0"	"0"	"20"	"28"	"152"	"10"	"488"	"408"	"7"	"12"	"21"	"48"	"342"	"18"	"708"	"0"	"166"	"292"	"20"	"31"	"0"	"1"	"0"	"0"	"0"	"0"	"22"	"0"	"0"	"2"	"9"	"7"	"0"	"355"	"2"	"0"	"341"	"3"	"1"	"12"	"9"	"160"	"17"	"70"	"92"	"0"	"2"	"302"	"9"	"0"	"0"	"12"	"15"	"3"	"2"	"1"	"10"	"0"	"0"	"0"	"0"	"0"	"2"	"3"	"2"	"0"	"0"	"4"	"2"	"0"	"0"	"2"	"0"	"4"	"8"	"2"	"0"	"0"	"1"	"5"	"0"	"2"	"1"	"2"	"0"	"0"	"5"	"13"	"3"	"4"	"0"	"4"	"15"	"0"	"0"	"1"	"2"	"5"	"0"	"1"	"0"	"1"	"0"	"3"	"2"	"0"	"1"	"0"	"1"	"3"	"601"	"60"	"949"	"35"	"123"	"72"	"2533"	"0"	"0"	"1602"	"1067"	"42"	"68"	"3433"	"34"	"2074"	"583"	"850"	"1282"	"444"	"151"	"691"	"55"	"758"	"765"	"1392"	"341"	"257"	"65"	"2334"	"695"	"122"	"55"	"140"	"23"	"83"	"526"	"337"	"5714"	"2"	"0"	"5"	"7703"	"117"	"49"	"182"	"238"	"470"	"6"	"3"	"3"	"275"	"241"	"1008"	"253"	"909"	"162"	"20"	"6422"	"108"	"9"	"28"	"399"	"79"	"7546"	"149"	"57"	"1080"	"123"	"1716"	"3"	"330"	"455"	"1642"	"215"	"516"	"1416"	"362"	"343"	"327"	"802"	"32175"	"3889"	"606"	"29"	"392"	"12"	"154"	"161"	"3095"	"561"	"757"	"3420"	"211"	"373"	"414"	"607"	"472"	"484"	"981"	"80"	"1261"	"108"	"182"	"84"	"278"	"103"	"1824"	"59210"	"1054"	"162"	"896"	"65"	"65"	"5768"	"144"	"9"	"110025"	"828"	"1183"	"897"	"470"	"637"	"5832"	"15"	"2504"	"107"	"6"	"142"	"466"	"498"	"29"	"56"	"605"	"2"	"450"	"1364"	"5670"	"1296"	"141"	"1703"	"488"	"1439"	"7582"	"7284"	"1333"	"5736"	"13209"	"125"	"0"	"3391"	"530"	"266"	"226"	"4124"	"253"	"681"	"625"	"516"	"701"	"873"	"5646"	"3"	"558"	"659"	"755"	"3163"	"118"	"2198"	"824"	"722"	"1869"	"2829"	"381"	"1372"	"1469"	"356"	"137"	"247"	"221"	"1179"	"626"	"288"	"571"	"2842"	"130"	"339"	"173"	"10"	"69"	"827"	"4187"	"606"	"1034"	"16"	"40"	"594"	"274"	"972"	"210"	"185"	"147"	"1"	"187"	"599"	"548"	"6"	"1899"	"147"	"529"	"99"	"775"	"1114"	"633"	"503"	"1951"	"1321"	"4008"	"254"	"10"	"140"	"383"	"2"	"0"	"0"	"5"	"0"	"0"	"13"	"7"	"2"	"34"	"49"	"58"	"2933"	"195"	"523"	"1261"	"231"	"10351"	"9"	"511"	"771"	"2669"	"145"	"2"	"371"	"38"	"965"	"1209"	"108"	"1"	"26"	"20"	"901"	"239"	"46"	"416"	"325"	"26"	"148"	"1549"	"232"	"84"	"962"	"1280"	"190"	"473"	"29"	"329"	"1343"	"1565"	"931"	"3"	"1212"	"20"	"4"	"497"	"0"	"0"	"103"	"45"	"108"	"31"	"95"	"37"	"10"	"133"	"1510"	"235"	"222"	"549"	"615"	"1439"	"3422"	"71"	"67"	"2869"	"214"	"52"	"477"	"505"	"1333"	"1394"	"538"	"68"	"100"	"1748"	"12970"	"0"	"175"	"308"	"459"	"222"	"541"	"5"	"52"	"707"	"0"	"3"	"0"	"0"	"0"	"0"	"0"	"0"	"4"	"0"	"0"	"0"	"0"	"0"	"0"	"3"	"6"	"6"	"0"	"0"	"38"	"4"	"7"	"0"	"23"	"0"	"671"	"90"	"126"	"170"	"257"	"131"	"232"	"317"	"5"	"763"	"169"	"27"	"271"	"1060"	"203"	"3"	"1118"	"4871"	"147"	"51"	"96"	"467"	"25"	"320"	"183"	"66"	"260"	"159"	"136"	"1529"	"375"	"598"	"579"	"15011"	"825"	"964"	"6630"	"744"	"1085"	"319"	"23548"	"136"	"1210"	"839"	"66"	"653"	"393"	"6"	"5"	"49"	"62"	"616"	"0"	"4200"	"21"	"1"	"3994"	"350"	"806"	"347"	"100"	"1746"	"9"	"679"	"26"	"30"	"664"	"0"	"3"	"0"	"132"	"66"	"339"	"0"	"5"	"113"	"154"	"76"	"552"	"88"	"1115"	"180"	"1"	"24"	"0"	"0"	"7"	"1681"	"42"	"696"	"1087"	"2955"	"2075"	"177"	"269"	"88"	"135"	"0"	"1"	"37"	"357"	"778"	"1030"	"302"	"741"	"497"	"0"	"19"	"3"	"13"	"1"	"171"	"123"	"421"	"210"	"809"	"2499"	"196"	"651"	"449"	"531"	"162"	"224"	"429"	"253"	"1091"	"52"	"40"	"928"	"12"	"132"	"134"	"55"	"123"	"13"	"169"	"366"	"6786"	"1278"	"1205"	"1494"	"7"	"118"	"427"	"132"	"218"	"214"	"82"	"109"	"89"	"79"	"896"	"16"	"4"	"10"	"21"	"0"	"0"	"30"	"20"	"96"	"4237"	"468"	"1203"	"632"	"136"	"827"	"1647"	"1454"	"297"	"1013"	"0"	"0"	"0"	"1765"	"3374"	"731"	"842"	"457"	"99"	"4"	"51"	"1566"	"80"	"710"	"70"	"23"	"903"	"763"	"188"	"168"	"214"	"4"	"356"	"5"	"506"	"99"	"290"	"460"	"328"	"168"	"320"	"259"	"2431"	"175"	"204"	"446"	"674"	"3083"	"217"	"166"	"75"	"45"	"129"	"86"	"248"	"140"	"661"	"110"	"112"	"893"	"4084"	"118"	"499"	"465"	"2958"	"412"	"6"	"1140"	"7743"	"2848"	"941"	"12"	"61"	"4480"	"92"	"186"	"601"	"1462"	"41"	"402"	"968"	"2365"	"115"	"190"	"150"	"2419"	"18"	"41"	"31"	"21"	"11"	"8"	"123"	"907"	"13"	"0"	"0"	"19"	"60"	"129"	"185"	"6"	"990"	"378"	"885"	"132"	"1019"	"3514"	"31"	"3"	"5"	"2423"	"10"	"4"	"279"	"85"	"9002"	"1346"	"551"	"16"	"3"	"8"	"31"	"0"	"382"	"830"	"628"	"1483"	"254"	"3"	"152"	"21"	"8358"	"1"	"29"	"41"	"143"	"143"	"49"	"518"	"72"	"237"	"3"	"951"	"278"	"637"	"514"	"0"	"125"	"491"	"1149"	"1761"	"1667"	"5636"	"2337"	"1236"	"667"	"1010"	"307"	"984"	"107"	"365"	"1630"	"7940"	"0"	"0"	"126"	"807"	"128"	"624"	"1839"	"4359"	"180"	"332"	"34"	"80"	"32"	"121"	"235"	"6027"	"3295"	"5102"	"7115"	"4589"	"3425"	"778"	"269"	"343"	"55"	"154"	"0"	"0"	"1742"	"4359"	"196"	"1523"	"223"	"36"	"0"	"129"	"0"	"1"	"0"	"0"	"5"	"7"	"541"	"420"	"362"	"162"	"2916"	"802"	"298"	"845"	"2"	"4"	"545"	"330"	"0"	"1"	"1"	"731"	"31"	"4"	"3"	"21"	"1289"	"190"	"1044"	"10"	"193"	"292"	"3931"	"206"	"127"	"145"	"97"	"1911"	"1489"	"4864"	"9"	"636"	"27"	"1468"	"7"	"241"	"26"	"161"	"116"	"833"	"773"	"0"	"36"	"376"	"3"	"4007"	"857"	"13"	"23"	"109"	"28"	"62"	"823"	"39956"	"69"	"4"	"1"	"8"	"156"	"2267"	"992"	"0"	"1"	"105"	"1397"	"574"	"90"	"2536"	"68"	"299"	"1310"	"69"	"1565"	"0"	"3"	"7"	"499"	"90"	"213"	"441"	"61"	"186"	"1436"	"696"	"0"	"21"	"1927"	"6556"	"31"	"141"	"69"	"371"	"689"	"1272"	"422"	"4"	"583"	"404"	"1056"	"6"	"155"	"0"	"0"	"537"	"91"	"0"	"377"	"741"	"123"	"17"	"1494"	"57"	"27"	"4"	"53"	"673"	"1"	"129"	"124"	"195"	"162"	"68"	"2"	"80"	"0"	"0"	"70"	"0"	"58"	"42"	"302"	"1"	"27"	"89"	"569"	"447"	"1159"	"747"	"188"	"3394"	"910"	"33"	"631"	"607"	"47"	"15"	"185"	"76"	"37"	"13923"	"31"	"9"	"1200"	"797"	"980"	"934"	"663"	"2308"	"1474"	"1197"	"363"	"84"	"81"	"6"	"0"	"145"	"53"	"452"	"3"	"25"	"38"	"4652"	"16"	"138"	"684"	"517"	"23"	"249"	"337"	"59"	"65"	"26"	"46"	"52"	"102"	"335"	"85"	"183"	"4"	"67"	"94"	"151"	"37"	"244"	"969"	"642"	"617"	"194"	"140"	"151"	"20"	"60"	"157"	"317"	"3"	"53"	"186"	"378"	"8981"	"1732"	"0"	"1939"	"777"	"20"	"71"	"3503"	"0"	"1376"	"1055"	"1463"	"50"	"1134"	"0"	"2"	"0"	"21"	"75"	"60"	"25"	"215"	"0"	"120"	"342"	"282"	"39"	"33"	"0"	"85"	"59"	"80"	"1270"	"4189"	"74"	"981"	"154"	"43"	"8"	"176"	"0"	"250"	"10"	"303"	"416"	"0"	"158"	"76"	"0"	"4"	"10349"	"346"	"555"	"1572"	"77"	"2"	"0"	"164"	"561"	"6"	"7"	"215"	"75"	"117"	"36"	"5"	"22"	"0"	"45"	"1"	"60"	"56"	"49"	"6"	"2174"	"29"	"1155"	"45"	"26"	"289"	"272"	"11856"	"39"	"58"	"158"	"445"	"612"	"0"	"14"	"78"	"165"	"1"	"11"	"105"	"962"	"11"	"10"	"106"	"465"	"398"	"676"	"83"	"163"	"11"	"0"	"505"	"476"	"113"	"1153"	"377"	"1166"	"18484"	"3728"	"4665"	"2527"	"1081"	"72"	"2290"	"2777"	"78"	"165"	"209"	"34"	"34"	"1"	"275"	"2"	"11"	"0"	"0"	"158"	"1"	"248"	"50"	"23"	"29"	"11"	"1"	"9"	"46"	"4"	"234"	"8"	"31"	"54"	"78"	"5"	"168"	"19"	"6"	"273"	"27"	"0"	"18"	"18"	"4"	"319"	"388"	"673"	"338"	"1380"	"751"	"3919"	"0"	"2"	"9"	"89"	"11"	"148"	"4"	"505"	"47"	"152"	"3"	"0"	"37"	"37"	"0"	"0"	"0"	"86"	"36"	"2"	"137"	"7"	"396"	"18"	"25"	"504"	"32"	"21"	"4"	"1"	"6"	"14"	"179"	"61"	"0"	"1630"	"269"	"18"	"17315"	"129"	"778"	"50"	"590"	"37"	"1"	"1"	"0"	"254"	"527"	"301"	"46"	"5"	"22"	"15"	"3"	"4740"	"220"	"1"	"22"	"26"	"162"	"9"	"83"	"189"	"1"	"4"	"43"	"39"	"9"	"85"	"1"	"35"	"0"	"4"	"6"	"124"	"91"	"4"	"9"	"0"	"49"	"180"	"40623"	"80"	"244"	"2"	"3"	"94"	"119"	"1172"	"35"	"164"	"211"	"118"	"0"	"215"	"4"	"87"	"0"	"1"	"2"	"0"	"1"	"16"	"5283"	"106"	"317"	"18"	"2088"	"149"	"5"	"118"	"167"	"129"	"316"	"6"	"11"	"71"	"0"	"47"	"3"	"471"	"0"	"0"	"32"	"16"	"6"	"1911"	"2378"	"957"	"8"	"1197"	"996"	"1553"	"147"	"109"	"72"	"10"	"92"	"10162"	"0"	"2"	"168"	"40"	"265"	"71"	"1028"	"1224"	"694"	"1668"	"925"	"1"	"12"	"0"	"0"	"0"	"0"	"0"	"0"	"4"	"9"	"271"	"989"	"2813"	"60"	"4"	"175"	"1035"	"161"	"74"	"36"	"58"	"275"	"0"	"0"	"0"	"1802"	"1"	"0"	"621"	"431"	"634"	"560"	"65"	"366"	"2568"	"28"	"5"	"664"	"0"	"94"	"8"	"63"	"89"	"12"	"54"	"18"	"12"	"9"	"28"	"9"	"5"	"0"	"28"	"18"	"157"	"28"	"4"	"36"	"37"	"12"	"93"	"44"	"2511"	"655"	"2317"	"415"	"150"	"387"	"1"	"0"	"1"	"5"	"8"	"0"	"6"	"24"	"19"	"2"	"39"	"8532"	"2"	"258"	"933"	"50"	"1910"	"438"	"19"	"73"	"430"	"308"	"7"	"92"	"598"	"233"	"213"	"78"	"299"	"906"	"182"	"189"	"154"	"352"	"420"	"574"	"134"	"1101"	"319"	"88"	"4028"	"270"	"123"	"212"	"158"	"160"	"153"	"53"	"3"	"0"	"455"	"347"	"116"	"3"	"415"	"19704"	"635"	"6"	"136"	"0"	"1"	"20"	"55"	"3"	"6142"	"20"	"48"	"147"	"202"	"136"	"181"	"1114"	"313"	"1028"	"711"	"443"	"1703"	"2"	"2"	"307"	"417"	"23"	"72"	"32"	"6"	"2060"	"42"	"165"	"178"	"103"	"1219"	"468"	"814"	"150"	"947"	"0"	"1641"	"1"	"0"	"182"	"1504"	"208"	"0"	"743"	"302"	"1595"	"1"	"0"	"81"	"4"	"2"	"126"	"136"	"0"	"122"	"149"	"1124"	"294"	"1"	"711"	"87"	"1810"	"797"	"532"	"27"	"243"	"948"	"81"	"227"	"1908"	"82"	"23"	"461"	"324"	"142"	"479"	"47"	"259"	"126"	"44"	"40"	"38"	"299"	"5"	"17"	"686"	"60"	"433"	"18"	"714"	"1452"	"289"	"144"	"5"	"0"	"114"	"155"	"670"	"453"	"5356"	"123"	"95"	"266"	"202"	"46"	"12"	"65"	"16"	"150"	"3259"	"76"	"2"	"298"	"43"	"227"	"468"	"714"	"147"	"96"	"133"	"37"	"1177"	"0"	"0"	"0"	"293"	"1048"	"158"	"63"	"339"	"291"	"702"	"1543"	"1"	"183"	"91"	"311"	"442"	"15"	"5"	"204"	"3162"	"514"	"1025"	"148"	"287"	"1039"	"349"	"193"	"235"	"787"	"12"	"5"	"2799"	"805"	"592"	"564"	"109"	"119"	"1893"	"105"	"184"	"319"	"288"	"111"	"198"	"899"	"128"	"9316"	"86"	"421"	"716"	"166"	"11"	"3964"	"1315"	"324"	"2390"	"9"	"183"	"1740"	"75"	"310"	"58"	"146"	"776"	"6"	"697"	"686"	"93"	"2"	"119"	"92"	"187"	"256"	"11"	"142"	"145"	"137"	"4"	"192"	"923"	"348"	"309"	"70"	"54"	"250"	"263"	"7"	"7"	"131"	"64"	"315"	"334"	"129"	"55"	"666"	"25"	"67"	"1277"	"210"	"522"	"438"	"194"	"930"	"44"	"7"	"243"	"493"	"544"	"131"	"53"	"413"	"4"	"55"	"219"	"413"	"1047"	"49"	"1040"	"618"	"942"	"950"	"139"	"25"	"720"	"440"	"141"	"802"	"0"	"423"	"809"	"114"	"117"	"971"	"19"	"143"	"541"	"48"	"413"	"690"	"134"	"1021"	"2956"	"558"	"171"	"146"	"20"	"191"	"96"	"74"	"244"	"3065"	"513"	"173"	"1712"	"2"	"640"	"356"	"129"	"2"	"1"	"103"	"43"	"201"	"90"	"225"	"846"	"2"	"9"	"397"	"44"	"116"	"160"	"142"	"0"	"370"	"34"	"322"	"167"	"974"	"906"	"2537"	"946"	"596"	"149"	"9344"	"404"	"5"	"146"	"939"	"375"	"231"	"488"	"223"	"72"	"288"	"525"	"86"	"3"	"1124"	"2259"	"85"	"25"	"481"	"1"	"0"	"5"	"1640"	"16"	"451"	"288"	"1510"	"58783"	"23513"	"878"	"61"	"0"	"45"	"3642"	"89"	"580"	"33"	"899"	"347"	"379"	"159"	"755"	"0"	"392"	"286"	"100"	"263"	"1090"	"149"	"1033"	"2811"	"135"	"1840"	"895"	"2270"	"128"	"152"	"403"	"1070"	"1089"	"277"	"1"	"49"	"578"	"19"	"499"	"87"	"2294"	"648"	"504"	"1297"	"222"	"170"	"90"	"297"	"410"	"112"	"68"	"2359"	"263"	"104"	"169"	"314"	"42"	"99"	"178"	"47"	"0"	"4"	"1364"	"17"	"420"	"124"	"124"	"1514"	"348"	"3"	"2191"	"71"	"98"	"249"	"380"	"906"	"0"	"88"	"50"	"107"	"72"	"20"	"261"	"925"	"195"	"107"	"91"	"89"	"191"	"167"	"247"	"228"	"707"	"107"	"3"	"70"	"1762"	"1387"	"37"	"9"	"55"	"780"	"86"	"1871"	"37"	"2037"	"76"	"232"	"45"	"509"	"1868"	"989"	"765"	"2873"	"910"	"330"	"1"	"26"	"6"	"59"	"186"	"70"	"6"	"58"	"27"	"3"	"69"	"22"	"10"	"1328"	"8"	"5"	"25"	"8"	"1"	"5"	"0"	"0"	"3"	"1"	"55"	"6"	"0"	"774"	"70"	"66"	"0"	"888"	"259"	"5"	"5"	"2"	"62"	"0"	"142"	"26"	"4378"	"5"	"43"	"6"	"111"	"5"	"1055"	"309"	"1"	"0"	"1"	"131"	"16"	"47"	"27"	"72"	"12"	"19"	"169"	"308"	"505"	"11"	"6"	"33"	"8"	"44"	"1"	"95"	"14"	"78"	"0"	"25"	"64"	"5"	"67"	"12"	"197"	"19"	"12"	"22"	"34"	"48"	"1"	"74"	"32"	"68"	"5"	"0"	"2"	"3673"	"5079"	"4"	"0"	"4119"	"4392"	"1101"	"92"	"541"	"192"	"610"	"84"	"130"	"294"	"50"	"16"	"26"	"5"	"2"	"11"	"5"	"89"	"3"	"57"	"117"	"12"	"13"	"129"	"77"	"4"	"1"	"57"	"897"	"88"	"9"	"8"	"0"	"4"	"0"	"16"	"19"	"6"	"4"	"716"	"312"	"26"	"12"	"170"	"1"	"65"	"343"	"153"	"462"	"1282"	"0"	"53"	"21"	"41"	"776"	"0"	"0"	"16"	"5"	"80"	"21"	"52"	"475"	"132"	"61"	"1"	"29"	"585"	"612"	"22"	"10"	"2"	"714"	"90"	"0"	"0"	"0"	"54"	"2717"	"302"	"1171"	"5"	"8"	"769"	"1069"	"55"	"69"	"197"	"12"	"261"	"0"	"0"	"30"	"83"	"12"	"19"	"21"	"6"	"245"	"21"	"0"	"4"	"0"	"0"	"183"	"139"	"369"	"218"	"25"	"21"	"39"	"2"	"18"	"1"	"40"	"518"	"10"	"2355"	"201"	"1125"	"1361"	"473"	"120"	"24"	"860"	"3"	"1"	"668"	"66"	"17"	"1277"	"303"	"1830"	"26"	"28"	"40"	"1502"	"287"	"1"	"773"	"250"	"1666"	"34"	"431"	"8"	"118"	"576"	"122"	"14"	"422"	"170"	"112"	"431"	"327"	"131"	"20"	"67"	"2868"	"626"	"750"	"209"	"7"	"169"	"22"	"5"	"45"	"23"	"1"	"15"	"0"	"26"	"3"	"1245"	"4"	"121"	"229"	"39"	"4047"	"22"	"165"	"1644"	"7002"	"488"	"75"	"685"	"251"	"103"	"3"	"1289"	"163"	"29"	"34"	"19"	"148"	"132"	"6"	"30"	"6"	"123"	"3"	"0"	"773"	"17"	"135"	"13"	"23"	"10"	"3"	"2696"	"78"	"34"	"0"	"2"	"0"	"1"	"0"	"54"	"16"	"2"	"13"	"1"	"20"	"8"	"15"	"2"	"10"	"18"	"12"	"0"	"0"	"3"	"0"	"827"	"25"	"29"	"889"	"215"	"4"	"0"	"0"	"66"	"6"	"30"	"53"	"222"	"1"	"25"	"10"	"6"	"26"	"44"	"14"	"21"	"18"	"11"	"1"	"105"	"0"	"1"	"133"	"183"	"1"	"24"	"11"	"7"	"6"	"277"	"15"	"33"	"3"	"33"	"2"	"38"	"28"	"15"	"81"	"21"	"17"	"1"	"38"	"5"	"3"	"218"	"18"	"7"	"0"	"0"	"20"	"1"	"4"	"6"	"24748"	"3131"	"1293"	"1261"	"728"	"2451"	"920"	"4"	"3"	"23"	"310"	"328"	"0"	"19"	"141"	"1"	"3"	"176"	"5"	"14"	"429"	"39"	"52"	"11"	"2"	"24"	"18"	"30"	"12"	"444"	"139"	"0"	"0"	"0"	"0"	"16"	"3"	"2"	"0"	"112"	"35"	"2"	"189"	"2065"	"1014"	"39"	"475"	"7"	"84"	"10"	"271"	"79"	"9"	"4"	"4"	"0"	"0"	"749"	"535"	"1"	"0"	"42"	"8"	"1"	"418"	"2974"	"50"	"25"	"44"	"146"	"7"	"0"	"7"	"1"	"14"	"4"	"136"	"2940"	"224"	"66011"	"4"	"0"	"110"	"3"	"5"	"5"	"40"	"23"	"132"	"85"	"1601"	"11"	"57"	"28"	"445"	"0"	"12"	"23"	"1"	"1"	"3"	"16"	"90"	"29"	"17"	"0"	"124"	"7"	"3"	"69"	"63"	"19"	"26"	"34"	"0"	"59"	"839"	"164"	"202"	"106"	"563"	"970"	"5"	"20"	"6"	"43"	"0"	"20"	"12"	"235"	"2"	"750"	"69"	"12"	"9"	"41"	"1"	"566"	"12"	"3"	"35"	"7"	"23"	"0"	"21"	"36"	"10"	"66"	"2"	"41"	"14"	"12"	"0"	"16"	"37"	"89"	"0"	"12"	"43"	"2"	"6"	"594"	"1585"	"50"	"2"	"6"	"105"	"12"	"0"	"13"	"5"	"0"	"0"	"6"	"0"	"0"	"0"	"35"	"12"	"10"	"8"	"0"	"30"	"9"	"18"	"1"	"2"	"0"	"0"	"0"	"4"	"3"	"5"	"1727"	"887"	"0"	"314"	"0"	"1"	"8"	"10"	"5"	"0"	"7"	"0"	"512"	"924"	"2"	"96"	"0"	"28"	"819"	"4"	"38"	"8"	"54"	"66"	"1"	"4"	"6"	"2"	"27"	"0"	"2"	"1110"	"3"	"2"	"5"	"3"	"23"	"957"	"10"	"16"	"1800"	"1936"	"700"	"420"	"76"	"2"	"24"	"9"	"18"	"62"	"52"	"1"	"0"	"318"	"23"	"0"	"4"	"4"	"10"	"0"	"5"	"27"	"10"	"81"	"443"	"14"	"2"	"1"	"81"	"59"	"126"	"174"	"1"	"32"	"16104"	"57"	"26"	"797"	"4"	"5"	"8"	"103"	"0"	"25"	"9"	"0"	"51"	"11"	"45"	"8"	"1"	"66"	"5"	"9"	"1"	"12"	"0"	"2"	"5"	"0"	"54"	"15"	"4"	"0"	"9"	"17"	"2101"	"65"	"21"	"9"	"118"	"5"	"1054"	"27"	"26"	"4"	"1"	"1"	"726"	"223"	"6"	"39"	"32"	"118"	"2"	"636"	"0"	"0"	"633"	"7"	"0"	"1"	"0"	"16"	"0"	"3"	"16"	"40"	"5"	"11"	"33"	"0"	"1"	"31"	"6"	"36"	"5"	"10"	"1"	"16"	"3"	"16"	"0"	"17"	"2"	"1"	"489"	"12"	"460"	"790"	"393"	"22"	"860"	"166"	"516"	"17"	"65"	"147"	"547"	"1093"	"131"	"935"	"0"	"0"	"0"	"39"	"0"	"18"	"13"	"1"	"18"	"9"	"5"	"35"	"21"	"57"	"2"	"106"	"2336"	"1777"	"19761"	"119"	"104"	"1402"	"521"	"776"	"624"	"407"	"161"	"772"	"543"	"0"	"224"	"19881"	"311"	"2"	"3"	"14"	"0"	"7"	"12"	"71"	"5"	"15"	"0"	"10"	"47"	"0"	"32"	"1"	"0"	"0"	"1"	"3"	"2"	"6"	"1"	"43"	"343"	"1"	"31"	"26"	"19"	"7"	"74"	"555"	"53"	"3256"	"4"	"28"	"4"	"6"	"3"	"15"	"7"	"97"	"0"	"0"	"101"	"15"	"9"	"38"	"8"	"33"	"19"	"56"	"5"	"2"	"15"	"341"	"15"	"274"	"10"	"15"	"37"	"18"	"3"	"2"	"14"	"21"	"22"	"16"	"3"	"1"	"30"	"2570"	"17"	"1"	"29"	"5"	"5"	"11"	"11"	"4"	"4"	"18"	"1"	"10"	"1"	"37"	"246"	"10"	"0"	"0"	"1"	"6237"	"4"	"3"	"0"	"5"	"18"	"1368"	"0"	"0"	"4"	"2146"	"2175"	"0"	"7"	"36"	"9"	"1"	"9"	"5"	"14"	"18"	"91"	"3"	"6"	"1535"	"2767"	"3"	"680"	"12"	"7"	"12"	"13"	"59"	"21"	"41"	"0"	"6"	"23"	"209"	"250"	"251"	"9"	"170"	"55"	"0"	"19"	"12"	"4"	"29"	"53"	"0"	"3"	"2"	"143"	"54"	"12"	"94"	"0"	"284"	"6"	"195"	"342"	"714"	"98"	"0"	"0"	"6"	"9"	"3"	"6"	"3"	"503"	"543"	"172"	"1306"	"1"	"0"	"10"	"23"	"16"	"0"	"1"	"2"	"2"	"2"	"9"	"0"	"0"	"0"	"7"	"2"	"805"	"2"	"2"	"0"	"36"	"2"	"0"	"4"	"19"	"1"	"2"	"3"	"2"	"6"	"0"	"1"	"24"	"14"	"10"	"0"	"0"	"30"	"4"	"139"	"39"	"11"	"1"	"1"	"0"	"0"	"25"	"4"	"0"	"0"	"71"	"13"	"6"	"59"	"8"	"9"	"75"	"11"	"1"	"0"	"0"	"13"	"3"	"12"	"1"	"2"	"36"	"0"	"0"	"2"	"5"	"7"	"5"	"2"	"1"	"17"	"8"	"1"	"6"	"4"	"38"	"73"	"2"	"3"	"0"	"0"	"10"	"0"	"63"	"0"	"1"	"0"	"1"	"2657"	"61"	"0"	"0"	"3"	"0"	"4"	"4"	"1"	"0"	"0"	"3"	"0"	"167"	"1"	"1"	"4"	"0"	"0"	"37"	"1"	"0"	"13"	"2"	"54"	"23"	"25"	"18"	"14"	"3"	"2"	"12"	"0"	"15"	"4"	"2"	"3"	"1"	"18"	"15"	"10"	"236"	"802"	"762"	"160"	"3"	"24"	"123"	"39"	"0"	"0"	"15"	"31"	"0"	"3"	"1"	"0"	"7"	"2"	"3"	"25"	"2"	"3"	"24"	"6"	"0"	"1"	"4"	"0"	"1"	"5"	"0"	"5"	"2"	"0"	"1"	"44"	"6"	"1"	"4"	"4"	"49"	"17"	"0"	"15"	"1"	"1"	"5"	"1"	"2"	"4"	"0"	"4"	"48"	"0"	"4"	"2"	"0"	"1"	"2"	"1"	"80"	"1"	"0"	"1"	"1"	"1"	"0"	"0"	"1"	"1"	"14"	"87"	"35"	"26"	"7"	"6"	"2"	"3"	"4"	"23"	"7"	"0"	"4"	"0"	"0"	"2"	"0"	"14"	"55"	"1"	"0"	"3"	"2"	"22"	"0"	"6"	"5"	"6"	"22"	"5"	"81"	"11"	"0"	"0"	"8"	"0"	"0"	"3"	"0"	"0"	"4"	"2"	"25"	"7"	"5"	"23"	"7"	"0"	"10"	"11"	"13"	"2"	"54"	"6"	"4"	"4"	"2"	"0"	"9"	"0"	"3"	"1"	"1"	"0"	"10"	"0"	"5"	"19"	"0"	"0"	"0"	"6"	"3"	"9"	"3"	"11"	"1885"	"11"	"6"	"38"	"1"	"2"	"2"	"0"	"10"	"9"	"1"	"13"	"4"	"0"	"0"	"3"	"0"	"0"	"6"	"1"	"56"	"19"	"456"	"0"	"6"	"3"	"2"	"6"	"10"	"1"	"87"	"354"	"0"	"95"	"37"	"0"	"7"	"2"	"67"	"1"	"0"	"0"	"2"	"2"	"1534"	"6258"	"7"	"4"	"0"	"3"	"0"	"11"	"2125"	"7"	"1348"	"21"	"0"	"14"	"6"	"90"	"9"	"0"	"3"	"3"	"6"	"2649"	"9"	"45"	"0"	"0"	"0"	"1"	"0"	"14"	"1"	"4"	"8"	"18"	"0"	"2"	"5"	"0"	"3"	"4"	"4"	"3"	"88"	"5"	"7"	"3"	"6"	"0"	"36"	"4"	"5"	"0"	"4"	"0"	"6"	"419"	"3314"	"3"	"102"	"10"	"6"	"23"	"2"	"6"	"0"	"354"	"7794"	"0"	"16"	"8"	"37"	"98"	"10"	"51"	"33"	"20"	"119"	"538"	"0"	"393"	"8"	"3"	"4"	"184"	"76"	"1"	"95"	"3"	"6"	"5"	"0"	"4"	"4"	"0"	"12"	"112"	"10"	"1"	"10"	"0"	"0"	"1"	"0"	"0"	"9"	"1"	"0"	"7"	"3"	"1"	"3"	"15"	"11"	"5"	"24"	"3"	"6"	"0"	"0"	"0"	"3"	"1"	"5"	"449"	"20"	"1"	"4"	"5"	"0"	"0"	"6"	"9"	"9"	"3"	"28"	"0"	"4"	"0"	"0"	"13"	"5"	"37"	"7"	"3"	"23"	"2"	"1"	"1"	"12"	"0"	"20"	"27"	"530"	"4"	"7"	"7"	"5"	"14"	"3"	"0"	"0"	"1"	"7"	"1"	"12"	"16"	"0"	"3"	"2"	"18"	"28"	"2"	"3"	"16"	"19"	"0"	"4"	"3"	"0"	"1"	"41"	"15"	"4"	"4"	"15"	"26"	"0"	"2"	"0"	"0"	"571"	"3"	"0"	"0"	"13"	"0"	"1"	"0"	"909"	"171"	"15"	"0"	"1"	"0"	"9"	"2"	"1"	"0"	"10"	"28"	"11"	"6"	"29"	"3"	"1"	"0"	"193"	"5"	"0"	"7"	"25"	"17"	"22"	"179"	"585"	"22"	"17"	"1"	"0"	"490"	"13"	"37"	"0"	"0"	"1"	"0"	"5"	"189"	"62"	"244"	"11"	"662"	"3"	"162"	"847"	"5"	"4"	"9"	"9"	"1"	"25"	"4"	"0"	"16"	"94"	"0"	"6"	"37"	"14"	"3"	"1"	"7"	"3"	"0"	"8"	"0"	"72"	"0"	"18"	"19"	"507"	"4337"	"2372"	"0"	"1"	"1295"	"15"	"3"	"366"	"519"	"0"	"61"	"20"	"73"	"7"	"7"	"123"	"8"	"282"	"43"	"35"	"47"	"3"	"903"	"262"	"987"	"321"	"30"	"488"	"6"	"2415"	"4"	"2"	"579"	"462"	"0"	"132"	"1389"	"2"	"6"	"6"	"0"	"259"	"6143"	"50"	"3"	"79"	"2"	"73"	"285"	"347"	"0"	"1"	"0"	"808"	"824"	"200"	"1531"	"0"	"0"	"0"	"180"	"35"	"65"	"3"	"11"	"4"	"3"	"5"	"2"	"0"	"22629"	"0"	"0"	"10"	"1"	"32"	"12"	"30"	"5"	"28"	"11"	"19"	"5"	"19"	"3"	"6"	"2"	"7"	"3"	"5"	"0"	"4"	"0"	"2"	"0"	"0"	"35"	"26"	"6"	"94"	"20"	"27"	"1"	"20"	"2"	"4"	"1"	"349"	"187"	"284"	"326"	"285"	"165"	"503"	"297"	"249"	"0"	"16"	"3"	"0"	"3"	"17"	"2"	"5"	"20"	"10"	"0"	"24"	"4"	"17"	"10"	"0"	"11"	"13"	"6594"	"2"	"32"	"12"	"2"	"15"	"19"	"9"	"0"	"7"	"51"	"450"	"51"	"511"	"7362"	"625"	"400"	"63"	"54"	"77"	"96"	"1"	"8"	"5"	"2"	"77"	"1"	"0"	"1"	"0"	"4"	"4"	"16"	"1"	"1"	"39"	"2"	"23"	"33"	"11"	"1"	"0"	"66"	"5"	"30"	"2156"	"84"	"957"	"8"	"1"	"55"	"425"	"2"	"37"	"5"	"1"	"23"	"0"	"3"	"3"	"1"	"3"	"12"	"5"	"0"	"30"	"3"	"126"	"15"	"10"	"46"	"18"	"11"	"33"	"6"	"0"	"3"	"2"	"0"	"30"	"570"	"11"	"0"	"0"	"6"	"0"	"0"	"0"	"1"	"13"	"2"	"12"	"1"	"0"	"28"	"3"	"5"	"12"	"8"	"0"	"0"	"2"	"8"	"11"	"0"	"40"	"3"	"5"	"7"	"0"	"4"	"15"	"6"	"5"	"0"	"7"	"1"	"0"	"2"	"28"	"0"	"0"	"5"	"0"	"4"	"1"	"656"	"0"	"0"	"8"	"2"	"6"	"0"	"0"	"0"	"0"	"1"	"1"	"1"	"24"	"19"	"2"	"20"	"6"	"7"	"1"	"1"	"33"	"3"	"12"	"5"	"48"	"18"	"12"	"1"	"1"	"44"	"22"	"1"	"0"	"22"	"0"	"83"	"0"	"19"	"0"	"0"	"14"	"34"	"0"	"11"	"0"	"0"	"12"	"9"	"11"	"11"	"12"	"136"	"7"	"30"	"0"	"2"	"4"	"0"	"3"	"3"	"0"	"0"	"0"	"0"	"9"	"168"	"288"	"1732"	"8"	"1"	"17"	"1"	"8"	"1"	"4"	"10"	"1"	"3"	"0"	"1"	"8"	"1"	"6"	"6"	"3"	"1"	"5"	"1"	"13"	"0"	"2"	"15"	"2"	"1"	"16"	"2"	"2"	"1"	"14"	"0"	"0"	"34"	"7"	"0"	"4"	"103"	"2"	"2"	"1"	"13"	"5"	"70"	"15"	"0"	"5"	"22"	"5"	"16"	"6"	"2"	"86"	"25"	"23"	"8"	"13"	"0"	"25"	"20"	"21"	"1"	"0"	"0"	"0"	"0"	"0"	"2"	"0"	"0"	"1251"	"3965"	"0"	"0"	"0"	"0"	"0"	"10"	"0"	"0"	"1"	"3"	"1"	"1"	"0"	"0"	"2"	"1"	"0"	"15"	"3"	"0"	"10"	"9"	"2"	"0"	"0"	"3"	"98"	"7"	"0"	"1"	"2366"	"1"	"21"	"11"	"0"	"3"	"8"	"7"	"11"	"0"	"0"	"0"	"38"	"3"	"0"	"1"	"1"	"26"	"0"	"0"	"0"	"21"	"0"	"0"	"1"	"0"	"0"	"0"	"0"	"1"	"1"	"0"	"35"	"1"	"4"	"14"	"5"	"1"	"9"	"2"	"0"	"1"	"1"	"1"	"3"	"1"	"0"	"21"	"3"	"3"	"0"	"7"	"1"	"3"	"0"	"1"	"1"	"0"	"0"	"43"	"37"	"3"	"6"	"3"	"28"	"1"	"0"	"1"	"39"	"17"	"2"	"18"	"4"	"14"	"9"	"1"	"0"	"4"	"18"	"4"	"0"	"0"	"19"	"0"	"1"	"4"	"1"	"3"	"12"	"5"	"29"	"23"	"10"	"5"	"0"	"3"	"7"	"8"	"5"	"0"	"12"	"3"	"0"	"4"	"3"	"1"	"0"	"9"	"16"	"9"	"9"	"0"	"283"	"0"	"0"	"0"	"0"	"1"	"1"	"0"	"0"	"0"	"8"	"9"	"0"	"1"	"0"	"2"	"3"	"15"	"6"	"33"	"2"	"0"	"0"	"0"	"0"	"0"	"1"	"40"	"0"	"0"	"2"	"20"	"0"	"1"	"0"	"0"	"0"	"0"	"2"	"0"	"1"	"0"	"1"	"2"	"3"	"0"	"7"	"7"	"13"	"9"	"36"	"16"	"2"	"1"	"0"	"0"	"4"	"12"	"0"	"1"	"0"	"1"	"0"	"0"	"0"	"2"	"2"	"1"	"0"	"3"	"0"	"10"	"8"	"4"	"0"	"3"	"6"	"3"	"9"	"45"	"3"	"6"	"31"	"1"	"0"	"1"	"6324"	"172"	"3"	"1"	"1"	"2"	"0"	"0"	"1"	"5"	"1"	"0"	"0"	"0"	"2"	"4"	"5"	"20"	"19"	"5"	"1"	"0"	"0"	"2"	"3"	"0"	"0"	"0"	"0"	"1"	"0"	"0"	"5"	"2"	"0"	"1"	"1"	"0"	"23"	"0"	"0"	"0"	"2"	"0"	"1"	"0"	"1"	"1"	"0"	"0"	"5"	"0"	"3"	"0"	"0"	"10"	"2"	"1"	"1"	"1"	"3"	"1"	"0"	"4"	"5"	"12"	"1"	"0"	"0"	"6"	"44"	"3"	"856"	"2220"	"1185"	"2532"	"74"	"78"	"309"	"430"	"1732"	"375"	"646"	"255"	"1971"	"870"	"922"	"853"	"788"	"11199"	"1889"	"977"	"11"	"15"	"5616"	"0"	"0"	"0"	"24"	"0"	"30"	"0"	"0"	"0"	"0"	"57"	"397"	"232"	"124"	"811"	"638"	"2813"	"4"	"5"	"2"	"0"	"4"	"22"	"1"	"1"	"0"	"1"	"48"	"0"	"0"	"3"	"0"	"27"	"34"	"0"	"102"	"7"	"9"	"22"	"4"	"36"	"1"	"7"	"3"	"5"	"93"	"0"	"82"	"19"	"14"	"0"	"4"	"0"	"3"	"3"	"2"	"24"	"1"	"443"	"815"	"1410"	"67"	"0"	"2"	"102"	"0"	"0"	"13"	"0"	"0"	"0"	"40"	"0"	"0"	"4"	"1"	"0"	"43"	"3"	"0"	"0"	"281"	"2"	"13"	"0"	"9"	"1"	"0"	"7"	"0"	"0"	"1"	"17"	"47"	"11"	"8"	"1"	"19"	"65"	"4"	"0"	"3"	"23"	"6"	"3"	"0"	"0"	"11"	"0"	"0"	"0"	"11"	"30"	"19"	"8"	"10"	"2"	"5"	"12"	"1"	"31"	"10"	"2"	"0"	"0"	"6"	"75"	"7"	"44"	"8"	"7"	"19"	"14"	"1"	"1"	"3"	"200"	"5"	"0"	"0"	"0"	"0"	"4"	"6"	"12"	"6"	"32"	"2"	"15"	"0"	"1"	"3"	"4"	"0"	"0"	"3"	"14"	"3"	"6"	"6"	"17"	"7"	"19"	"4"	"12"	"20"	"18"	"19"	"26"	"1"	"4"	"6"	"7"	"9"	"4"	"14"	"34"	"0"	"49"	"1"	"137"	"305"	"1"	"5"	"5"	"5"	"15"	"14"	"3"	"7"	"0"	"12"	"0"	"0"	"3"	"47"	"14"	"2"	"310"	"89"	"8"	"19"	"7"	"0"	"2"	"5"	"3"	"1"	"20"	"49"	"0"	"4"	"0"	"1"	"10"	"13"	"7"	"1004"	"3"	"14"	"29"	"5"	"11"	"19"	"15"	"20"	"916"	"26"	"22"	"18"	"0"	"1"	"86"	"22"	"93"	"89"	"0"	"0"	"10"	"15"	"1"	"0"	"2"	"6"	"10"	"0"	"2"	"1"	"1"	"3261"	"7880"	"47"	"9"	"25"	"4"	"5"	"129"	"16"	"5"	"0"	"1"	"1"	"0"	"0"	"3"	"9"	"6"	"6"	"1"	"0"	"7"	"0"	"1"	"10"	"22"	"1"	"18"	"2"	"16"	"18"	"5"	"31"	"2"	"13"	"24"	"47"	"1"	"6"	"0"	"8"	"0"	"17"	"14"	"0"	"0"	"6"	"0"	"48"	"2"	"21"	"38"	"46"	"11"	"4"	"9"	"9"	"4"	"4"	"2"	"625"	"831"	"173"	"8"	"157"	"1785"	"14"	"4"	"40"	"15"	"5"	"2"	"31"	"17"	"3"	"5"	"20"	"2"	"0"	"5"	"13"	"6"	"0"	"12"	"1"	"26"	"6"	"22"	"4"	"26"	"680"	"65"	"209"	"1"	"1"	"2491"	"764"	"1283"	"5"	"0"	"0"	"7"	"0"	"1"	"0"	"0"	"0"	"0"	"0"	"0"	"0"	"0"	"0"	"1"	"0"	"0"	"0"	"1"	"0"	"2"	"0"	"0"	"0"	"0"	"0"	"12"	"0"	"0"	"3"	"0"	"0"	"0"	"9908"	"1461"	"307"	"1"	"0"	"3"	"0"	"4"	"0"	"0"	"8"	"2"	"3"	"0"	"8"	"1"	"0"	"4"	"11"	"13"	"2"	"0"	"0"	"7"	"7"	"1"	"2"	"0"	"0"	"3"	"5"	"11"	"0"	"2"	"0"	"3"	"0"	"0"	"0"	"0"	"2"	"0"	"15"	"4"	"7"	"6"	"1"	"6"	"0"	"0"	"0"	"386"	"24"	"6"	"514"	"1100"	"1225"	"35"	"706"	"10"	"38"	"2"	"0"	"9"	"212"	"13"	"3"	"4"	"9"	"19"	"12"	"4"	"1"	"5"	"916"	"309"	"12374"	"347"	"315"	"662"	"1"	"2"	"0"	"439"	"5"	"171"	"1"	"0"	"244"	"1001"	"4"	"35323"	"21"	"0"	"42"	"0"	"171"	"1260"	"115"	"6"	"38"	"103"	"141"	"203"	"0"	"63"	"1675"	"826"	"10106"	"1213"	"496"	"498"	"727"	"1706"	"2"	"1274"	"0"	"1276"	"1225"	"11"	"736"	"2"	"1149"	"865"	"4277"	"48"	"161"	"9024"	"3184"	"8"	"1239"	"52"	"1"	"303"	"69"	"40"	"958"	"6243"	"29"	"517"	"0"	"651"	"62"	"535"	"988"	"431"	"92"	"1123"	"2"	"2"	"543"	"38"	"792"	"472"	"3"	"3169"	"14"	"50942"	"155"	"385"	"5889"	"279"	"13"	"422"	"2237"	"646"	"142"	"205"	"1009"	"2168"	"4301"	"0"	"0"	"0"	"0"	"0"	"4"	"0"	"0"	"2"	"6"	"2"	"10"	"326"	"168"	"641"	"24"	"149"	"207"	"678"	"117"	"2123"	"430"	"5"	"934"	"873"	"2342"	"1196"	"980"	"5"	"0"	"2048"	"1386"	"1832"	"6726"	"4016"	"6052"	"121"	"6363"	"146"	"1646"	"216"	"1938"	"0"	"0"	"110"	"2189"	"69"	"137"	"56"	"0"	"19"	"0"	"0"	"13"	"50"	"14"	"5"	"0"	"2"	"8"	"2"	"31"	"3182"	"434"	"852"	"261"	"391"	"427"	"503"	"0"	"3612"	"2225"	"1026"	"3638"	"0"	"507"	"2686"	"674"	"3"	"3"	"1"	"3"	"11"	"1"	"0"	"2"	"2"	"0"	"3"	"0"	"0"	"4402"	"1090"	"10"	"1389"	"4743"	"936"	"92"	"19"	"1118"	"1421"	"5848"	"513"	"311"	"975"	"3"	"0"	"32"	"0"	"6"	"3"	"15"	"3"	"0"	"32"	"3"	"49"	"3"	"3"	"2"	"0"	"0"	"4"	"6"	"3"	"914"	"1526"	"2339"	"1555"	"861"	"153"	"16"	"0"	"2"	"0"	"0"	"0"	"0"	"61"	"0"	"22"	"363"	"349"	"1581"	"885"	"1165"	"803"	"686"	"9"	"186"	"85"	"991"	"215"	"225"	"19"	"26"	"325"	"1129"	"409"	"21"	"0"	"59"	"40"	"950"	"1189"	"1276"	"143"	"60"	"1124"	"1731"	"659"	"136"	"122"	"13"	"4"	"216"	"356"	"101"	"0"	"19"	"395"	"1058"	"64"	"938"	"61"	"131"	"516"	"416"	"384"	"131"	"114"	"21"	"95"	"187"	"56"	"177"	"421"	"163"	"408"	"181"	"1085"	"682"	"0"	"4"	"1994"	"326"	"95"	"1491"	"189"	"1502"	"53"	"636"	"0"	"1095"	"287"	"239"	"1758"	"346"	"1649"	"343"	"1082"	"20"	"1"	"151"	"41"	"487"	"197"	"214"	"957"	"183"	"522"	"561"	"169"	"541"	"614"	"18"	"15"	"5"	"1"	"57"	"178"	"136"	"139"	"274"	"97"	"25"	"0"	"32"	"0"	"3"	"37"	"532"	"117"	"79"	"248"	"2540"	"4"	"220"	"271"	"860"	"152"	"510"	"565"	"0"	"0"	"145"	"33"	"179"	"1066"	"320"	"2"	"243"	"759"	"20"	"590"	"348"	"606"	"213"	"2848"	"637"	"95"	"354"	"561"	"64"	"1644"	"2050"	"371"	"3989"	"179"	"214"	"501"	"1614"	"282"	"446"	"1"	"531"	"783"	"113"	"831"	"630"	"419"	"178"	"67"	"2093"	"309"	"100"	"173"	"219"	"294"	"929"	"32"	"216"	"730"	"89"	"0"	"0"	"1"	"0"	"0"	"203"	"157"	"98"	"524"	"286"	"78"	"103"	"23"	"14"	"18186"	"397"	"1740"	"2216"	"14"	"0"	"45"	"8"	"1063"	"5"	"11"	"224"	"404"	"2"	"1677"	"10"	"9516"	"54"	"284"	"10"	"448"	"0"	"0"	"258"	"1353"	"32"	"382"	"456"	"1459"	"970"	"11"	"8"	"13"	"26"	"1339"	"73"	"57"	"766"	"238"	"46"	"516"	"1045"	"1809"	"1"	"88"	"14"	"977"	"27"	"21"	"700"	"465"	"1"	"487"	"336"	"2018"	"1004"	"8"	"66"	"368"	"3265"	"1129"	"47"	"31"	"691"	"134"	"1535"	"128"	"1182"	"1019"	"189"	"10"	"2237"	"121"	"601"	"716"	"2439"	"5"	"207"	"606"	"3"	"148"	"1482"	"151"	"1421"	"948"	"563"	"33"	"7"	"263"	"108"	"122"	"3"	"468"	"62"	"379"	"834"	"122"	"6"	"363"	"606"	"146"	"621"	"475"	"627"	"106"	"139"	"192"	"1336"	"509"	"44"	"2"	"4"	"11"	"10"	"184"	"83"	"305"	"46"	"11"	"1509"	"1234"	"1533"	"236"	"537"	"1177"	"240"	"21"	"529"	"56"	"83"	"362"	"3698"	"4"	"135"	"56"	"0"	"0"	"0"	"1"	"0"	"0"	"50"	"438"	"62"	"252"	"3"	"193"	"418"	"1"	"0"	"4"	"0"	"0"	"1"	"0"	"0"	"239"	"756"	"305"	"42"	"481"	"178"	"4"	"884"	"320"	"1"	"1"	"225"	"740"	"0"	"156"	"450"	"0"	"0"	"54"	"31"	"240"	"17"	"348"	"0"	"92"	"811"	"382"	"738"	"369"	"238"	"364"	"330"	"316"	"169"	"352"	"376"	"236"	"587"	"39"	"670"	"304"	"718"	"113"	"145"	"12"	"20"	"98"	"7"	"51"	"14"	"425"	"277"	"1431"	"415"	"147"	"912"	"291"	"39960"	"960"	"2418"	"618"	"143"	"50"	"341"	"326"	"1780"	"653"	"746"	"606"	"1247"	"193"	"40"	"357"	"345"	"553"	"179"	"256"	"348"	"418"	"267"	"2"	"2108"	"209"	"63"	"1853"	"1"	"1224"	"802"	"508"	"447"	"432"	"5210"	"334"	"199"	"466"	"231"	"679"	"780"	"133"	"226"	"165"	"134"	"3157"	"65"	"205"	"793"	"410"	"882"	"956"	"12"	"82"	"551"	"240"	"598"	"48"	"18"	"924"	"221"	"228"	"1"	"946"	"289"	"92"	"20"	"40"	"121"	"1487"	"185"	"128"	"446"	"96"	"117"	"95"	"1731"	"49"	"114"	"566"	"0"	"8"	"145"	"306"	"1161"	"628"	"695"	"47"	"157"	"279"	"335"	"400"	"0"	"0"	"8127"	"2"	"1011"	"541"	"500"	"362"	"97"	"28"	"1098"	"2701"	"1841"	"1279"	"96"	"3"	"152"	"3"	"312"	"103"	"3758"	"34"	"240"	"355"	"4"	"0"	"10"	"800"	"23"	"1825"	"29"	"2"	"202"	"488"	"803"	"38"	"92"	"3"	"422"	"0"	"164"	"111"	"1062"	"2403"	"38"	"107"	"184"	"909"	"144"	"204"	"222"	"400"	"255"	"554"	"186"	"664"	"3167"	"146"	"3082"	"15"	"0"	"3"	"4"	"157"	"158"	"134"	"32"	"25"	"41"	"190"	"264"	"0"	"63"	"857"	"993"	"337"	"26"	"133"	"0"	"229"	"10"	"376"	"240"	"569"	"1"	"88"	"0"	"22"	"1291"	"164"	"267"	"108"	"1766"	"19"	"134"	"5"	"3430"	"182"	"515"	"1287"	"2662"	"573"	"0"	"2"	"0"	"12"	"345"	"35"	"184"	"4670"	"93"	"0"	"271"	"162"	"11"	"308"	"1064"	"21"	"128"	"53"	"85"	"124"	"300"	"2026"	"69"	"36"	"242"	"2114"	"153"	"1151"	"238"	"30"	"2368"	"1111"	"180"	"439"	"523"	"521"	"187"	"187"	"461"	"480"	"43"	"428"	"1064"	"0"	"0"	"0"	"0"	"0"	"0"	"0"	"0"	"2"	"2"	"0"	"83"	"0"	"0"	"0"	"3"	"0"	"5"	"0"	"5"	"0"	"0"	"29"	"96"	"5"	"31"	"6"	"15"	"29"	"3"	"0"	"95"	"26"	"166"	"43"	"87"	"1495"	"616"	"121"	"537"	"1291"	"106"	"331"	"45"	"174"	"629"	"918"	"733"	"234"	"17"	"4"	"192"	"55"	"307"	"2938"	"1388"	"185"	"1417"	"1251"	"14"	"81"	"12"	"22"	"1346"	"5395"	"129"	"62"	"396"	"35"	"23"	"3"	"52"	"382"	"1100"	"547"	"124"	"601"	"6"	"1631"	"237"	"110"	"623"	"202"	"102"	"40"	"501"	"238"	"207"	"121"	"57"	"4292"	"252"	"129"	"563"	"148"	"1"	"49"	"22"	"78"	"455"	"1724"	"336"	"335"	"330"	"161"	"14"	"2"	"537"	"146"	"86"	"1953"	"1221"	"320"	"38"	"11"	"924"	"97"	"68"	"29"	"22"	"263"	"519"	"2914"	"28"	"456"	"814"	"653"	"68"	"83"	"168"	"188"	"55"	"485"	"163"	"157"	"142"	"1018"	"118"	"2410"	"333"	"30"	"2783"	"7950"	"425"	"186"	"2508"	"1080"	"25"	"78"	"124"	"1545"	"933"	"169"	"4535"	"79"	"1017"	"575"	"2452"	"281"	"5985"	"251"	"576"	"1039"	"141"	"529"	"710"	"1119"	"234"	"145"	"164"	"8"	"6"	"1913"	"714"	"1761"	"771"	"44"	"109"	"58"	"137"	"353"	"643"	"489"	"139"	"1133"	"4062"	"260"	"832"	"266"	"2"	"2"	"853"	"1467"	"115"	"571"	"137"	"639"	"981"	"192"	"219"	"88"	"236"	"372"	"2749"	"275"	"514"	"1087"	"431"	"17"	"5"	"6"	"182"	"172"	"103"	"264"	"161"	"34"	"231"	"100"	"37"	"283"	"4"	"3059"	"84"	"80"	"95"	"374"	"4"	"114"	"293"	"63"	"131"	"2241"	"613"	"604"	"955"	"544"	"207"	"234"	"158"	"130"	"203"	"429"	"39"	"393"	"369"	"293"	"1589"	"0"	"13"	"0"	"4829"	"1"	"3"	"0"	"0"	"6"	"144"	"5637"	"123"	"0"	"481"	"2145"	"6"	"55"	"41"	"503"	"71"	"28"	"117"	"5"	"221"	"19"	"83"	"1681"	"96"	"10"	"86"	"171"	"388"	"675"	"801"	"2224"	"108"	"551"	"65"	"40"	"408"	"35"	"529"	"171"	"15"	"404"	"45"	"585"	"0"	"91"	"1879"	"263"	"859"	"275"	"49"	"848"	"552"	"21"	"195"	"71"	"5"	"2"	"0"	"281"	"14"	"185"	"723"	"132"	"64"	"77"	"43"	"260"	"580"	"17"	"315"	"70"	"542"	"13"	"1"	"51"	"72"	"16585"	"47"	"66"	"28"	"447"	"1258"	"1283"	"60"	"95"	"28"	"12"	"157"	"0"	"3"	"2"	"426"	"1"	"0"	"30"	"143"	"9"	"18"	"242"	"250"	"212"	"4"	"463"	"199"	"192"	"1153"	"357"	"21"	"19"	"828"	"560"	"1223"	"61"	"522"	"2016"	"47"	"45"	"178"	"71"	"393"	"6"	"585"	"94"	"36"	"237"	"89"	"86"	"665"	"1009"	"2304"	"506"	"83"	"421"	"122"	"239"	"225"	"285"	"35"	"56"	"5"	"13"	"503"	"7"	"448"	"17"	"241"	"6067"	"1"	"2"	"85"	"15"	"400"	"337"	"921"	"148"	"13"	"72"	"104"	"574"	"308"	"337"	"86"	"924"	"258"	"21"	"646"	"155"	"187"	"24"	"35"	"8"	"651"	"908"	"927"	"1064"	"243"	"1"	"25"	"2349"	"47"	"96"	"55"	"620"	"742"	"801"	"146"	"586"	"1699"	"983"	"135"	"23"	"545"	"102"	"31"	"431"	"219"	"266"	"104"	"21"	"147"	"13"	"0"	"1240"	"324"	"18"	"53"	"6329"	"55"	"27"	"403"	"77"	"124"	"95"	"398"	"770"	"269"	"326"	"195"	"1754"	"65"	"37"	"191"	"98"	"6"	"56"	"272"	"316"	"334"	"75"	"3954"	"6"	"525"	"1647"	"0"	"5"	"29"	"27"	"1155"	"123"	"608"	"9652"	"5"	"167"	"169"	"127"	"107"	"756"	"347"	"3"	"2"	"0"	"0"	"165"	"4"	"81"	"441"	"35"	"138"	"1"	"24"	"518"	"128"	"214"	"71"	"1264"	"223"	"543"	"175"	"1239"	"265"	"1457"	"575"	"509"	"1595"	"844"	"18"	"837"	"364"	"438"	"881"	"505"	"1545"	"1077"	"53"	"60"	"404"	"67"	"154"	"224"	"147"	"1418"	"398"	"259"	"260"	"14"	"267"	"39"	"29"	"105"	"1592"	"194"	"988"	"178"	"65"	"443"	"85"	"111"	"1428"	"1539"	"0"	"113"	"188"	"396"	"661"	"1622"	"77"	"650"	"81"	"607"	"379"	"1670"	"551"	"21"	"11"	"427"	"120"	"10"	"8"	"3897"	"4"	"0"	"656"	"219"	"972"	"119"	"163"	"91"	"327"	"111"	"19"	"1071"	"1665"	"100"	"97"	"155"	"120"	"611"	"326"	"3572"	"266"	"223"	"81"	"6278"	"153"	"121"	"1632"	"844"	"132"	"315"	"3"	"78"	"414"	"44"	"26"	"34"	"70"	"558"	"1790"	"3"	"4236"	"124"	"269"	"323"	"103"	"747"	"0"	"328"	"41"	"1368"	"2270"	"22"	"2017"	"872"	"643"	"34"	"89"	"178"	"192"	"902"	"55"	"261"	"1002"	"21"	"0"	"315"	"375"	"220"	"611"	"169"	"1"	"2"	"2478"	"78"	"71"	"6"	"15"	"193"	"151"	"28"	"546"	"459"	"99"	"12"	"3"	"1503"	"1001"	"218"	"4"	"2494"	"207"	"294"	"16"	"60"	"5037"	"3009"	"333"	"80"	"275"	"2537"	"1237"	"107"	"786"	"341"	"163"	"1365"	"253"	"203"	"92"	"334"	"1"	"1"	"5"	"420"	"68"	"19"	"28"	"1638"	"324"	"12"	"471"	"1551"	"1495"	"164"	"244"	"171"	"107"	"28"	"1288"	"617"	"1448"	"437"	"11"	"89"	"647"	"126"	"1250"	"857"	"7"	"806"	"187"	"405"	"442"	"100"	"1"	"561"	"3"	"3648"	"76"	"1011"	"434"	"2674"	"124"	"293"	"689"	"1684"	"0"	"81"	"43"	"621"	"21783"	"0"	"3"	"141"	"78"	"0"	"0"	"262"	"3"	"633"	"271"	"516"	"2176"	"145"	"1"	"14006"	"298"	"103"	"77"	"137"	"705"	"220"	"18"	"17"	"293"	"1856"	"1022"	"21"	"44"	"14"	"543"	"9"	"790"	"401"	"5"	"452"	"1212"	"160"	"834"	"1"	"445"	"170"	"593"	"569"	"561"	"1366"	"767"	"326"	"655"	"138"	"165"	"1285"	"127"	"50"	"10368"	"1182"	"60"	"110"	"471"	"53"	"444"	"193"	"668"	"671"	"302"	"1145"	"41"	"127"	"163"	"7"	"0"	"1363"	"0"	"0"	"151"	"285"	"1222"	"2"	"1"	"0"	"1"	"1"	"1"	"132"	"9"	"168"	"87"	"1405"	"300"	"254"	"0"	"201"	"1365"	"0"	"185"	"438"	"12"	"855"	"653"	"1108"	"31"	"941"	"274"	"35"	"0"	"0"	"1"	"62"	"109"	"2564"	"19"	"934"	"219"	"89"	"935"	"238"	"689"	"0"	"363"	"190"	"9"	"1"	"1"	"1"	"32"	"1"	"5"	"0"	"8"	"2"	"2"	"0"	"0"	"0"	"0"	"104"	"12"	"1"	"10"	"101"	"5"	"229"	"22"	"4491"	"62"	"12"	"15"	"15"	"23"	"115"	"605"	"73"	"222"	"285"	"382"	"191"	"611"	"156"	"490"	"251"	"206"	"1144"	"531"	"1700"	"18"	"405"	"486"	"446"	"137"	"181"	"532"	"1042"	"2"	"672"	"437"	"1253"	"135"	"373"	"621"	"224"	"9"	"0"	"0"	"3"	"1"	"213"	"60"	"151"	"199"	"165"	"0"	"0"	"7"	"0"	"0"	"0"	"245"	"173"	"735"	"833"	"791"	"460"	"4"	"797"	"152"	"351"	"379"	"62"	"264"	"46"	"768"	"556"	"123"	"0"	"0"	"0"	"16"	"170"	"351"	"619"	"913"	"726"	"48"	"387"	"280"	"405"	"323"	"683"	"311"	"256"	"353"	"324"	"132"	"244"	"62"	"240"	"549"	"35"	"202"	"41"	"5"	"18"	"3"	"44"	"0"	"3"	"396"	"110"	"126"	"0"	"0"	"90"	"801"	"253"	"0"	"1227"	"643"	"701"	"282"	"820"	"233"	"1261"	"3528"	"2"	"120"	"1135"	"1202"	"47"	"26"	"322"	"60"	"21"	"7"	"0"	"86"	"158"	"7575"	"39"	"0"	"4250"	"3"	"267"	"1699"	"237"	"1113"	"1675"	"10"	"8"	"220"	"197"	"108"	"29"	"18"	"8"	"2"	"1634"	"20"	"1109"	"887"	"1964"	"2"	"1"	"21"	"1860"	"519"	"2234"	"107"	"258"	"2"	"29"	"150"	"41"	"283"	"7"	"78"	"157"	"612"	"1109"	"286"	"2"	"65"	"199"	"523"	"14"	"308"	"904"	"325"	"52"	"0"	"0"	"0"	"1"	"0"	"1852"	"0"	"2026"	"328"	"307"	"8408"	"1"	"20"	"9"	"6"	"0"	"498"	"1389"	"4"	"0"	"32"	"0"	"41"	"212"	"2"	"66"	"47"	"27"	"243"	"469"	"6"	"1354"	"1421"	"26"	"709"	"641"	"15"	"65"	"259"	"25"	"400"	"6288"	"246"	"121"	"125"	"440"	"479"	"4"	"847"	"97"	"413"	"161"	"220"	"1"	"172"	"125"	"276"	"13"	"90"	"180"	"18"	"74"	"629"	"828"	"105"	"568"	"1268"	"1303"	"161"	"1645"	"153"	"160"	"142"	"371"	"3470"	"109"	"478"	"625"	"973"	"778"	"19"	"63"	"51"	"1163"	"66"	"224"	"88"	"457"	"357"	"912"	"383"	"130"	"53"	"85"	"48"	"342"	"129"	"0"	"95"	"495"	"1537"	"45"	"88"	"940"	"256"	"337"	"81"	"250"	"72"	"29"	"601"	"1209"	"106"	"740"	"6769"	"11672"	"46"	"179"	"223"	"22"	"835"	"398"	"99"	"1389"	"47"	"77"	"35"	"1575"	"2500"	"331"	"6"	"2425"	"214"	"189"	"354"	"5129"	"631"	"1122"	"8"	"430"	"60"	"338"	"12"	"0"	"0"	"741"	"17"	"158"	"123"	"49"	"341"	"794"	"177"	"294"	"888"	"24"	"3"	"0"	"31"	"589"	"12"	"289"	"298"	"422"	"66"	"1554"	"80"	"0"	"96"	"112"	"1605"	"253"	"70"	"0"	"6"	"1"	"1"	"22"	"320"	"0"	"47"	"80"	"1008"	"230"	"151"	"230"	"348"	"86"	"186"	"233"	"4"	"218"	"72"	"109"	"800"	"7"	"400"	"49"	"343"	"119"	"1014"	"468"	"22"	"3"	"0"	"30"	"349"	"12"	"1"	"0"	"4"	"2"	"953"	"68"	"127"	"38"	"652"	"4116"	"98"	"257"	"87"	"791"	"451"	"1190"	"540"	"297"	"112"	"888"	"363"	"15"	"728"	"245"	"0"	"7"	"0"	"0"	"11"	"2084"	"635"	"41"	"237"	"0"	"332"	"146"	"3"	"0"	"735"	"114"	"190"	"16"	"3"	"491"	"458"	"3877"	"64"	"14"	"12"	"154"	"2642"	"1294"	"279"	"123"	"106"	"49"	"337"	"105"	"1662"	"185"	"103"	"11308"	"600"	"136"	"207"	"964"	"649"	"196"	"0"	"2070"	"69"	"144"	"649"	"5701"	"227"	"993"	"514"	"294"	"131"	"1381"	"492"	"10575"	"11719"	"1247"	"756"	"280"	"0"	"0"	"184"	"709"	"1"	"229"	"1"	"19"	"61"	"116"	"603"	"227"	"27"	"129"	"984"	"2"	"69"	"81"	"1219"	"561"	"1217"	"191"	"109"	"158"	"61"	"937"	"246"	"1055"	"218"	"516"	"40"	"613"	"12"	"2"	"21"	"195"	"0"	"1325"	"533"	"170"	"506"	"471"	"121"	"6672"	"137"	"948"	"1005"	"648"	"2305"	"102"	"108"	"6121"	"171"	"288"	"372"	"1087"	"1499"	"2853"	"2"	"542"	"0"	"1021"	"646"	"2788"	"55"	"175"	"243"	"52"	"26"	"186"	"78"	"2037"	"409"	"313"	"508"	"261"	"1327"	"248"	"299"	"497"	"606"	"720"	"7"	"5"	"161"	"1181"	"100"	"18"	"292"	"40"	"3917"	"1403"	"4663"	"262"	"1759"	"598"	"19"	"853"	"54"	"50"	"404"	"91"	"542"	"213"	"0"	"300"	"633"	"127"	"19"	"422"	"616"	"1"	"263"	"539"	"10"	"74"	"894"	"80"	"3095"	"225"	"6489"	"681"	"73"	"4585"	"1470"	"28238"	"112"	"628"	"619"	"65"	"194"	"551"	"15"	"6"	"209"	"4"	"0"	"3"	"262"	"91"	"2"	"1010"	"1267"	"11"	"50"	"2"	"41"	"3"	"1211"	"27"	"7406"	"261"	"279"	"16381"	"20"	"29"	"169"	"47"	"745"	"13"	"486"	"284"	"364"	"15"	"482"	"1308"	"91"	"48"	"591"	"886"	"1603"	"5771"	"3"	"1"	"289"	"20029"	"6798"	"114"	"121"	"179"	"85"	"195"	"219"	"675"	"45"	"179"	"812"	"74"	"73"	"7655"	"556"	"0"	"1010"	"1211"	"1631"	"32"	"2152"	"69"	"394"	"399"	"278"	"45"	"6"	"714"	"317"	"0"	"226"	"140"	"11"	"400"	"2153"	"23"	"129"	"145"	"2"	"487"	"41"	"4"	"62"	"525"	"326"	"699"	"137"	"2"	"269"	"38"	"0"	"28"	"181"	"394"	"69"	"66"	"443"	"0"	"0"	"0"	"0"	"0"	"0"	"69"	"41"	"1631"	"129"	"105"	"270"	"73"	"344"	"684"	"0"	"66"	"89"	"2599"	"1749"	"126"	"446"	"3211"	"503"	"2114"	"2"	"26"	"495"	"3189"	"127"	"480"	"21"	"204"	"28"	"140"	"3346"	"389"	"17"	"256"	"678"	"159"	"47"	"921"	"6"	"1"	"1"	"0"	"135"	"281"	"40"	"193"	"6"	"31"	"335"	"385"	"677"	"1196"	"530"	"15"	"23"	"632"	"141"	"274"	"19"	"0"	"1"	"206"	"125"	"492"	"697"	"765"	"2881"	"864"	"873"	"3927"	"174"	"153"	"113"	"451"	"1322"	"15"	"320"	"63"	"77"	"796"	"79"	"3006"	"5"	"154"	"69"	"53"	"96"	"1043"	"24"	"196"	"1"	"18"	"83"	"2888"	"104"	"55"	"1"	"205"	"0"	"0"	"46"	"614"	"427"	"397"	"68"	"992"	"128"	"4021"	"125"	"477"	"1534"	"908"	"603"	"1136"	"773"	"1145"	"1"	"1306"	"143"	"897"	"727"	"384"	"523"	"109"	"9"	"12"	"519"	"122"	"1"	"1"	"0"	"0"	"0"	"0"	"0"	"11"	"135"	"116"	"1548"	"498"	"4"	"57"	"400"	"4"	"977"	"281"	"841"	"9"	"1541"	"384"	"233"	"230"	"217"	"1302"	"0"	"12"	"0"	"1"	"0"	"0"	"3"	"0"	"25"	"93"	"28"	"255"	"88"	"8175"	"1"	"11492"	"710"	"401"	"24"	"908"	"61"	"76"	"113"	"318"	"53"	"0"	"0"	"0"	"4"	"1172"	"603"	"46"	"221"	"4886"	"1084"	"1762"	"370"	"412"	"459"	"145"	"72"	"24"	"115"	"54"	"66"	"380"	"207"	"1433"	"36"	"1030"	"12"	"4591"	"437"	"240"	"71"	"519"	"2"	"103"	"68"	"48"	"1881"	"27"	"90"	"443"	"0"	"1202"	"1"	"9227"	"355"	"14"	"169"	"0"	"0"	"5011"	"74"	"59"	"631"	"10"	"271"	"1620"	"503"	"0"	"1088"	"1"	"0"	"351"	"100"	"263"	"124"	"299"	"1423"	"3269"	"547"	"473"	"77"	"0"	"16"	"90"	"2"	"161"	"472"	"695"	"271"	"96"	"313"	"3220"	"28"	"274"	"2"	"0"	"10370"	"7500"	"892"	"0"	"196"	"319"	"520"	"695"	"1934"	"1380"	"273"	"2"	"80"	"280"	"333"	"338"	"393"	"258"	"335"	"91"	"2"	"113"	"218"	"180"	"309"	"147"	"91"	"440"	"335"	"609"	"395"	"138"	"0"	"379"	"14"	"188"	"2025"	"209"	"105"	"1456"	"35"	"239"	"1757"	"151"	"291"	"211"	"158"	"466"	"127"	"357"	"667"	"860"	"48"	"234"	"16"	"54"	"350"	"151"	"16"	"388"	"9"	"18"	"142"	"132"	"1830"	"51"	"1889"	"60"	"1391"	"251"	"326"	"349"	"1173"	"18"	"29"	"74"	"2470"	"244"	"243"	"274"	"208"	"661"	"82"	"383"	"85"	"345"	"105"	"413"	"285"	"1010"	"23"	"0"	"812"	"608"	"178"	"61"	"13743"	"457"	"0"	"95"	"69"	"138"	"320"	"77"	"63"	"199"	"52"	"815"	"105"	"191"	"612"	"149"	"90"	"171"	"190"	"0"	"222"	"147"	"287"	"52"	"1117"	"0"	"79"	"3420"	"75"	"3810"	"25"	"1600"	"843"	"1520"	"0"	"40"	"418"	"183"	"11"	"1030"	"658"	"12"	"23"	"2437"	"229"	"204"	"139"	"932"	"2152"	"140"	"91"	"260"	"452"	"254"	"1470"	"40"	"592"	"793"	"1289"	"45"	"260"	"154"	"9"	"243"	"2"	"14"	"38"	"49"	"221"	"193"	"191"	"2115"	"551"	"3442"	"46"	"253"	"5"	"100"	"67"	"86"	"61"	"6145"	"6"	"22"	"24"	"335"	"712"	"0"	"994"	"0"	"2"	"81"	"1375"	"107"	"388"	"32"	"242"	"243"	"849"	"199"	"351"	"621"	"141"	"605"	"33"	"210"	"255"	"0"	"0"	"592"	"1073"	"7"	"109"	"58"	"2131"	"776"	"852"	"160"	"140"	"1388"	"615"	"186"	"969"	"61"	"55"	"161"	"40"	"200"	"205"	"226"	"1195"	"9001"	"18"	"148"	"3379"	"511"	"135"	"435"	"161"	"345"	"71"	"83"	"604"	"244"	"15"	"1202"	"90"	"2155"	"166"	"63"	"1"	"33"	"46"	"27"	"314"	"50"	"419"	"15"	"385"	"200"	"1"	"77"	"1330"	"89"	"2454"	"174"	"120"	"115"	"634"	"482"	"688"	"47"	"105"	"2399"	"83"	"1172"	"234"	"91"	"562"	"5"	"684"	"39"	"1338"	"1793"	"64"	"263"	"293"	"101"	"0"	"278"	"116"	"598"	"85"	"2"	"308"	"30"	"1478"	"450"	"344"	"381"	"0"	"2949"	"74"	"317"	"1273"	"641"	"1797"	"56"	"274"	"774"	"2"	"0"	"0"	"0"	"483"	"84"	"469"	"3196"	"2"	"163"	"489"	"809"	"2"	"0"	"0"	"850"	"0"	"1268"	"143"	"1"	"216"	"503"	"975"	"19"	"153"	"1121"	"36"	"1222"	"356"	"3"	"2"	"80"	"425"	"162"	"859"	"64"	"0"	"0"	"5"	"0"	"229"	"111"	"16"	"0"	"0"	"4"	"49"	"322"	"75"	"530"	"79"	"0"	"552"	"477"	"628"	"497"	"15"	"130"	"0"	"0"	"106"	"1"	"115"	"79"	"13890"	"1419"	"429"	"5503"	"332"	"3717"	"0"	"287"	"308"	"144"	"78"	"93"	"566"	"187"	"0"	"1"	"0"	"0"	"0"	"35"	"555"	"120"	"968"	"584"	"663"	"175"	"537"	"417"	"231"	"122"	"158"	"407"	"180"	"23"	"848"	"877"	"126"	"190"	"75"	"87"	"92"	"10"	"517"	"280"	"63"	"74"	"7"	"530"	"242"	"168"	"731"	"610"	"32"	"622"	"2733"	"111"	"454"	"1252"	"41"	"3681"	"229"	"229"	"170"	"279"	"2"	"400"	"7"	"76"	"53"	"608"	"695"	"57"	"58"
"SAMN09738943"	"267"	"0"	"2"	"0"	"4"	"0"	"0"	"3"	"0"	"39"	"1053"	"1544"	"27643"	"4219"	"1873"	"65"	"11"	"12"	"9"	"3"	"7"	"5"	"5"	"10"	"9"	"339"	"44"	"86"	"3677"	"1888"	"32"	"69237"	"386"	"84"	"144"	"504"	"434"	"276"	"562"	"1321"	"1698"	"249"	"1517"	"320"	"209"	"110"	"981"	"1"	"7"	"2"	"1612"	"564"	"3774"	"8"	"12"	"1893"	"9881"	"978"	"190"	"2286"	"1"	"4"	"1"	"477"	"44"	"1099"	"602"	"4"	"4"	"323"	"1665"	"3"	"1443"	"1116"	"80"	"0"	"294"	"467"	"65"	"524"	"272"	"9"	"3"	"21"	"676"	"3"	"0"	"3"	"8"	"5"	"1002"	"9"	"114"	"2"	"5253"	"1524"	"254"	"1419"	"1"	"784"	"1366"	"335"	"291"	"525"	"24"	"434"	"384"	"1144"	"499"	"26"	"1084"	"4"	"356"	"735"	"376"	"6"	"0"	"138"	"36"	"1"	"566"	"704"	"356"	"518"	"4"	"6"	"78"	"0"	"223"	"244"	"276"	"19460"	"67"	"20"	"227"	"0"	"4"	"118"	"525"	"1279"	"967"	"375"	"283"	"667"	"1380"	"666"	"1255"	"374"	"21"	"190"	"300"	"1427"	"3"	"1155"	"59"	"174"	"63"	"3408"	"1129"	"450"	"183"	"856"	"942"	"499"	"269"	"419"	"454"	"608"	"2019"	"1657"	"288"	"2"	"144"	"1176"	"1689"	"3584"	"2706"	"1221"	"859"	"17"	"374"	"255"	"23"	"335"	"484"	"1"	"1358"	"463"	"3"	"1546"	"10"	"4"	"912"	"729"	"343"	"167"	"8"	"1053"	"4742"	"2989"	"375"	"58"	"116"	"768"	"478"	"410"	"132"	"34"	"1018"	"1557"	"1442"	"164"	"210"	"323"	"728"	"6"	"436"	"1034"	"505"	"10"	"168"	"2844"	"307"	"1324"	"438"	"51"	"671"	"504"	"3"	"0"	"0"	"2106"	"109"	"350"	"691"	"190"	"701"	"38"	"2324"	"430"	"201"	"0"	"100"	"1322"	"168"	"289"	"595"	"422"	"247"	"672"	"1164"	"4"	"1"	"1"	"2506"	"404"	"880"	"0"	"0"	"13"	"79"	"9"	"5"	"1"	"0"	"6"	"2"	"2"	"0"	"0"	"14"	"1"	"581"	"205"	"1"	"2"	"0"	"3"	"0"	"2"	"1"	"4"	"0"	"314"	"226"	"0"	"282"	"0"	"34"	"3"	"0"	"1"	"612"	"875"	"5"	"12"	"19"	"1274"	"2948"	"841"	"849"	"165"	"0"	"355"	"88"	"1"	"0"	"2351"	"1"	"525"	"1"	"3"	"5358"	"0"	"354"	"4133"	"1402"	"120"	"7"	"113"	"3540"	"94"	"4764"	"350"	"2044"	"0"	"2"	"789"	"2"	"10"	"214"	"548"	"0"	"0"	"0"	"0"	"1"	"28"	"1623"	"468"	"1037"	"456"	"935"	"213"	"496"	"36"	"101"	"1178"	"30"	"17"	"463"	"0"	"1761"	"2539"	"446"	"312"	"2031"	"31"	"5125"	"5235"	"7"	"3"	"0"	"4"	"1981"	"1107"	"732"	"1554"	"11"	"5"	"17"	"6"	"2"	"3"	"3"	"1"	"850"	"36131"	"31"	"494"	"850"	"11"	"17"	"1"	"24"	"3"	"2177"	"603"	"83"	"237"	"3107"	"311"	"1021"	"265"	"3"	"153"	"450"	"2285"	"259"	"4"	"753"	"1018"	"448"	"1306"	"12868"	"4"	"442"	"40"	"182"	"755"	"8"	"526"	"1"	"194"	"0"	"0"	"141"	"1"	"9"	"1"	"935"	"983"	"615"	"1636"	"696"	"622"	"786"	"67"	"1"	"444"	"1810"	"368"	"1826"	"1493"	"682"	"253"	"620"	"620"	"565"	"46"	"667"	"904"	"569"	"112"	"10"	"221"	"1572"	"239"	"862"	"677"	"60"	"289"	"195"	"879"	"1307"	"127"	"236"	"25"	"95"	"45"	"1031"	"25"	"231"	"114"	"426"	"57"	"51"	"5949"	"49"	"114"	"188"	"3235"	"309"	"191"	"415"	"210"	"54"	"421"	"1186"	"2"	"224"	"824"	"782"	"17227"	"197"	"890"	"3762"	"47"	"810"	"372"	"1367"	"899"	"12"	"39"	"21"	"5"	"559"	"539"	"254"	"1045"	"176"	"219"	"358"	"16"	"465"	"2"	"1200"	"1188"	"8"	"1288"	"15917"	"2"	"4"	"302"	"791"	"38"	"835"	"97"	"214"	"350"	"1725"	"707"	"31"	"2"	"22"	"531"	"423"	"82"	"24"	"1076"	"1222"	"885"	"515"	"2932"	"208"	"530"	"698"	"126"	"4"	"4805"	"541"	"1580"	"837"	"53"	"1847"	"948"	"4177"	"319"	"1427"	"1033"	"549"	"854"	"19"	"33"	"991"	"193"	"3476"	"2936"	"1026"	"38"	"540"	"231"	"322"	"67"	"216"	"511"	"1105"	"10"	"663"	"104"	"1040"	"31"	"6010"	"32"	"4218"	"473"	"478"	"20"	"17"	"18"	"2103"	"23"	"550"	"259"	"650"	"62"	"326"	"482"	"3285"	"1135"	"13"	"12"	"14"	"321"	"280"	"10"	"85"	"463"	"939"	"271"	"2555"	"362"	"1261"	"23"	"526"	"254"	"477"	"617"	"402"	"198"	"53"	"69"	"753"	"916"	"1344"	"107"	"238"	"14"	"339"	"113"	"2363"	"538"	"1323"	"747"	"2142"	"0"	"47"	"229"	"21"	"5"	"199"	"163"	"627"	"324"	"3"	"217"	"533"	"1599"	"506"	"374"	"276"	"18"	"29"	"28"	"4"	"2"	"0"	"193"	"314"	"768"	"5"	"27"	"342"	"64"	"1318"	"64"	"316"	"0"	"628"	"63"	"100"	"100"	"3266"	"175"	"3"	"129"	"1769"	"11"	"4"	"3"	"0"	"1"	"0"	"3"	"2"	"293"	"1627"	"16"	"2"	"1"	"33"	"1334"	"510"	"601"	"280"	"1072"	"2961"	"1"	"2141"	"1894"	"2"	"4"	"1268"	"716"	"498"	"4"	"1514"	"2180"	"456"	"1058"	"5"	"19"	"9"	"463"	"781"	"12"	"3"	"284"	"1984"	"652"	"47"	"1"	"331"	"701"	"6"	"851"	"264"	"819"	"293"	"1812"	"3"	"925"	"8"	"851"	"377"	"3"	"2"	"1"	"1"	"7"	"334"	"389"	"4965"	"1"	"2057"	"316"	"70"	"178"	"9"	"1"	"192"	"2"	"12"	"15"	"503"	"3"	"706"	"4"	"1135"	"137"	"571"	"171"	"923"	"0"	"583"	"315"	"900"	"2912"	"40"	"152"	"17425"	"4"	"205"	"349"	"1211"	"1"	"959"	"4"	"578"	"1561"	"271"	"4818"	"5"	"1"	"11"	"8"	"245"	"35"	"158"	"1579"	"1127"	"297"	"1244"	"4"	"4"	"2"	"27"	"20"	"5"	"0"	"1"	"2"	"407"	"155"	"3"	"772"	"3496"	"5"	"258"	"169"	"245"	"7"	"1542"	"0"	"1"	"1"	"26"	"14"	"1"	"161"	"4"	"53"	"1887"	"6"	"551"	"21"	"882"	"3"	"0"	"2498"	"7506"	"7"	"614"	"3"	"0"	"0"	"1"	"70"	"1"	"696"	"1"	"5"	"18"	"32"	"17"	"0"	"0"	"0"	"2"	"5"	"2"	"2"	"4"	"0"	"1"	"1"	"2"	"0"	"1"	"10"	"0"	"1"	"0"	"1"	"4"	"2"	"65"	"133"	"3"	"2"	"179"	"1293"	"21"	"2879"	"755"	"1828"	"476"	"218"	"2253"	"2"	"2"	"31"	"0"	"6801"	"143"	"143"	"3"	"579"	"843"	"312"	"535"	"597"	"1248"	"575"	"527"	"739"	"574"	"416"	"1382"	"736"	"650"	"973"	"93"	"355"	"15530"	"11"	"718"	"772"	"391"	"121"	"706"	"2019"	"493"	"544"	"1173"	"1059"	"517"	"6"	"4"	"962"	"467"	"2190"	"2080"	"1962"	"598"	"4"	"549"	"136"	"920"	"713"	"1668"	"181"	"205"	"751"	"1498"	"54"	"217"	"600"	"405"	"8032"	"2175"	"14"	"1"	"276"	"460"	"807"	"17"	"16"	"479"	"0"	"1"	"59"	"3"	"29"	"1"	"1306"	"352"	"53"	"30"	"553"	"2606"	"9"	"764"	"1462"	"3"	"2079"	"525"	"537"	"2"	"887"	"475"	"6"	"1186"	"1668"	"36"	"2"	"287"	"99"	"884"	"329"	"812"	"1093"	"0"	"0"	"0"	"450"	"51"	"4"	"48"	"982"	"2027"	"422"	"1978"	"6"	"495"	"468"	"256"	"944"	"1887"	"1183"	"309"	"468"	"11"	"53"	"111"	"752"	"21"	"837"	"1"	"4"	"4431"	"1368"	"30"	"7248"	"5056"	"51"	"186"	"811"	"4"	"710"	"683"	"1650"	"813"	"193"	"3385"	"5"	"2"	"2"	"5"	"127"	"25"	"11"	"894"	"8"	"17"	"23"	"856"	"2250"	"416"	"227"	"609"	"1253"	"1524"	"1511"	"259"	"1063"	"3512"	"31"	"341"	"3006"	"5952"	"0"	"109"	"536"	"196"	"134"	"762"	"612"	"1580"	"128"	"46"	"10"	"766"	"247"	"541"	"960"	"16"	"2075"	"1135"	"0"	"6"	"975"	"699"	"256"	"300"	"513"	"1971"	"242"	"7"	"0"	"83"	"0"	"3"	"10"	"1"	"17"	"33"	"2"	"0"	"2"	"5"	"3984"	"71"	"5"	"650"	"635"	"291"	"0"	"18"	"290"	"687"	"78"	"1"	"7"	"415"	"1676"	"5"	"593"	"0"	"5987"	"1201"	"18"	"6"	"5"	"7"	"8"	"1"	"169"	"2"	"330"	"848"	"173"	"1377"	"9"	"193"	"0"	"111"	"2"	"27415"	"1794"	"206"	"0"	"428"	"355"	"2400"	"38"	"162"	"170"	"566"	"23"	"2"	"11"	"7"	"1"	"1"	"333"	"287"	"108"	"6"	"317"	"5084"	"84"	"2226"	"86"	"478"	"264"	"7"	"384"	"2365"	"3728"	"220"	"1140"	"10"	"42"	"53"	"0"	"6143"	"4"	"91"	"618"	"44"	"19"	"1334"	"1134"	"671"	"668"	"335"	"214"	"83"	"655"	"224"	"87"	"1550"	"1604"	"8"	"937"	"246"	"588"	"2"	"9"	"901"	"4094"	"2675"	"2530"	"1101"	"764"	"1820"	"9"	"90"	"2"	"7"	"1604"	"492"	"209"	"4"	"1094"	"257"	"610"	"775"	"1"	"75"	"251"	"1706"	"5"	"37"	"237"	"527"	"9"	"108"	"0"	"445"	"6"	"733"	"50"	"1724"	"12992"	"1176"	"744"	"137"	"372"	"232"	"1166"	"674"	"216"	"39"	"171"	"277"	"394"	"462"	"1593"	"5412"	"3"	"687"	"609"	"520"	"2"	"7"	"4836"	"254"	"2"	"61"	"287"	"1444"	"9"	"1015"	"3"	"4"	"1399"	"1138"	"612"	"24"	"71"	"319"	"25"	"499"	"886"	"37"	"2"	"2989"	"8"	"1172"	"935"	"626"	"593"	"1331"	"45"	"15"	"42"	"8"	"0"	"326"	"1911"	"354"	"12"	"1056"	"102"	"12"	"73"	"624"	"299"	"0"	"1168"	"2"	"1182"	"868"	"1261"	"1502"	"412"	"306"	"61"	"16"	"169"	"310"	"344"	"292"	"74"	"2146"	"1453"	"1653"	"5639"	"1"	"0"	"400"	"562"	"970"	"1425"	"94"	"978"	"274"	"198"	"10865"	"16091"	"2"	"622"	"159"	"260"	"16"	"3779"	"1"	"0"	"45"	"32"	"195"	"1"	"43"	"13166"	"13"	"1218"	"20"	"576"	"353"	"17"	"919"	"233"	"3"	"126"	"0"	"56"	"1372"	"479"	"1510"	"458"	"288"	"1"	"680"	"864"	"6611"	"341"	"302"	"908"	"2802"	"236"	"17"	"1432"	"1838"	"6"	"299"	"2112"	"491"	"597"	"1268"	"738"	"1345"	"816"	"343"	"189"	"169"	"883"	"0"	"2"	"2"	"153"	"3919"	"2495"	"80"	"0"	"4"	"192"	"645"	"329"	"29"	"1963"	"360"	"1"	"215"	"0"	"0"	"0"	"223"	"1254"	"2125"	"94"	"6161"	"0"	"1138"	"540"	"228"	"898"	"754"	"210"	"1653"	"3"	"0"	"210"	"172"	"1370"	"0"	"1"	"47"	"0"	"38"	"0"	"2674"	"5213"	"6"	"1307"	"855"	"1384"	"306"	"6"	"0"	"3"	"265"	"1947"	"1"	"136"	"374"	"4"	"198"	"167"	"26"	"552"	"755"	"0"	"7"	"0"	"0"	"162"	"13"	"535"	"25"	"3"	"1297"	"1099"	"205"	"24"	"1"	"1266"	"1264"	"1407"	"4"	"263"	"2223"	"0"	"0"	"6174"	"647"	"856"	"3"	"1"	"849"	"1"	"2"	"1476"	"2368"	"6"	"70"	"2"	"332"	"1685"	"775"	"0"	"2729"	"781"	"9906"	"0"	"1387"	"5556"	"105"	"1781"	"1"	"2"	"1"	"2"	"3336"	"1150"	"4987"	"101"	"249"	"5"	"2525"	"129"	"143"	"352"	"1098"	"476"	"216"	"400"	"328"	"30"	"6"	"7"	"2"	"91"	"179"	"128"	"360"	"47"	"4269"	"2455"	"1"	"14"	"1"	"114"	"405"	"2"	"18141"	"1405"	"284"	"4435"	"2117"	"1247"	"1685"	"108"	"14"	"1103"	"863"	"122"	"9"	"0"	"13"	"7"	"1187"	"172"	"3"	"26015"	"407"	"32"	"544"	"340"	"907"	"1935"	"63"	"992"	"1335"	"643"	"802"	"963"	"26"	"432"	"957"	"169"	"933"	"83"	"203"	"1706"	"826"	"4885"	"4"	"22779"	"5156"	"752"	"420"	"1308"	"102"	"783"	"515"	"1054"	"379"	"64"	"6093"	"322"	"512"	"79"	"838"	"379"	"57"	"127"	"375"	"460"	"2710"	"1199"	"1538"	"1395"	"126"	"118"	"3074"	"653"	"1971"	"130"	"1127"	"1173"	"13"	"633"	"82"	"10242"	"59"	"402"	"952"	"815"	"930"	"120"	"266"	"414"	"3"	"40"	"7"	"23"	"8"	"1"	"7"	"5"	"0"	"11"	"405"	"7"	"339"	"0"	"38"	"679"	"74"	"1403"	"809"	"295"	"1"	"751"	"591"	"23"	"5"	"0"	"557"	"1"	"63"	"37"	"7"	"18"	"864"	"11"	"4"	"1019"	"31"	"631"	"89"	"2"	"376"	"268"	"1188"	"273"	"1935"	"54"	"5"	"5"	"6"	"773"	"0"	"16180"	"1761"	"2858"	"3576"	"466"	"4831"	"1"	"7"	"1"	"1"	"308"	"248"	"29"	"1090"	"474"	"699"	"0"	"34"	"836"	"23"	"387"	"299"	"318"	"196"	"589"	"2148"	"774"	"2725"	"20"	"0"	"558"	"401"	"6"	"1446"	"168"	"1546"	"3"	"190"	"87"	"5"	"60"	"1184"	"1605"	"217"	"5"	"62"	"0"	"2"	"1345"	"624"	"2"	"614"	"2118"	"15"	"0"	"2"	"6"	"6"	"24"	"7"	"359"	"1902"	"0"	"5"	"3"	"44"	"2"	"769"	"341"	"63"	"37"	"0"	"509"	"168"	"3275"	"9"	"289"	"0"	"0"	"786"	"154"	"12317"	"43"	"1087"	"893"	"627"	"787"	"107"	"34"	"541"	"819"	"54"	"606"	"3121"	"11"	"7"	"74"	"1"	"8"	"2"	"447"	"16190"	"554"	"2"	"2"	"561"	"455"	"10"	"1179"	"267"	"663"	"13"	"9"	"447"	"4889"	"352"	"7"	"3"	"10"	"4"	"5"	"485"	"8"	"291"	"23"	"275"	"38"	"649"	"2428"	"284"	"0"	"1068"	"58"	"1198"	"125"	"1"	"103"	"4384"	"0"	"4"	"3"	"2"	"3"	"1"	"1230"	"14"	"516"	"1917"	"408"	"10"	"1"	"5"	"769"	"651"	"193"	"2"	"1549"	"2829"	"230"	"163"	"596"	"2"	"1"	"0"	"976"	"2741"	"18"	"78"	"0"	"375"	"2732"	"4"	"20291"	"879"	"526"	"375"	"921"	"2435"	"915"	"288"	"1137"	"2202"	"103"	"66"	"212"	"8"	"3"	"4"	"0"	"239"	"1134"	"36"	"1969"	"12"	"736"	"3533"	"195"	"2002"	"639"	"149"	"1913"	"309"	"549"	"16"	"41"	"6"	"3"	"734"	"28"	"3133"	"0"	"0"	"2"	"374"	"45"	"1618"	"11"	"0"	"10542"	"489"	"317"	"2"	"1"	"1134"	"6"	"648"	"1418"	"93"	"1619"	"156"	"139"	"797"	"460"	"234"	"969"	"4199"	"5179"	"1104"	"2487"	"14"	"2"	"11"	"7"	"1756"	"8612"	"2763"	"463"	"1000"	"657"	"94"	"138"	"9"	"48"	"88"	"139"	"724"	"41"	"3205"	"205"	"752"	"3470"	"197"	"0"	"0"	"46"	"1"	"76"	"923"	"3"	"1437"	"6"	"437"	"0"	"0"	"2"	"212"	"30"	"341"	"514"	"0"	"0"	"36"	"2"	"0"	"0"	"0"	"0"	"7"	"1"	"3"	"7"	"0"	"4"	"2"	"3"	"522"	"2"	"3"	"162"	"91"	"125"	"15"	"68"	"455"	"112"	"0"	"2474"	"271"	"833"	"60"	"0"	"2141"	"757"	"2124"	"468"	"1"	"35"	"1"	"0"	"38"	"3"	"2"	"0"	"0"	"0"	"5"	"0"	"31"	"0"	"184"	"308"	"0"	"0"	"0"	"0"	"1251"	"540"	"66"	"622"	"416"	"539"	"4"	"1211"	"282"	"4"	"87"	"320"	"1"	"3438"	"5"	"2"	"4"	"0"	"0"	"1"	"1"	"4"	"5"	"4"	"70"	"1"	"40"	"3"	"71"	"141"	"23"	"15"	"3"	"2"	"0"	"0"	"0"	"8"	"938"	"148"	"806"	"0"	"19"	"199"	"772"	"1187"	"1217"	"496"	"6"	"321"	"1475"	"1364"	"8"	"558"	"3922"	"761"	"594"	"428"	"773"	"0"	"1577"	"1272"	"494"	"648"	"2342"	"191"	"4"	"4268"	"2"	"24"	"35"	"3"	"1022"	"136"	"416"	"46"	"342"	"11"	"1002"	"69"	"464"	"32"	"29"	"945"	"1086"	"1631"	"2269"	"11"	"100"	"41"	"1054"	"107"	"104"	"3278"	"7"	"7"	"2232"	"1500"	"3187"	"799"	"46"	"78"	"69"	"3"	"0"	"7"	"1741"	"951"	"12"	"1233"	"8"	"0"	"1"	"1"	"2"	"1"	"999"	"3"	"148"	"2"	"3427"	"442"	"4"	"25"	"1179"	"302"	"434"	"192"	"22"	"0"	"192"	"1"	"5"	"7"	"12"	"938"	"11"	"1678"	"1665"	"1082"	"1173"	"36"	"420"	"716"	"7"	"318"	"105"	"2"	"4"	"1"	"12"	"5158"	"374"	"6"	"2"	"205"	"472"	"13"	"1"	"2"	"88"	"165"	"41"	"1"	"744"	"53"	"1"	"3"	"5"	"250"	"3"	"166"	"635"	"117"	"870"	"1"	"651"	"785"	"65"	"8"	"293"	"1932"	"9"	"243"	"203"	"404"	"586"	"487"	"359"	"1269"	"0"	"17"	"427"	"774"	"1186"	"46"	"45"	"470"	"5"	"639"	"1152"	"82"	"22"	"158"	"1379"	"1744"	"587"	"3140"	"1394"	"564"	"466"	"153"	"363"	"46"	"17"	"938"	"0"	"0"	"30"	"1132"	"700"	"595"	"10"	"229"	"198"	"421"	"3461"	"1754"	"356"	"39"	"3"	"0"	"29"	"498"	"428"	"222"	"311"	"976"	"2523"	"164"	"630"	"419"	"1382"	"913"	"457"	"809"	"1265"	"1080"	"61"	"2"	"136"	"4"	"20"	"20"	"276"	"59"	"1058"	"606"	"398"	"1765"	"1027"	"1041"	"1632"	"283"	"5"	"2"	"802"	"1793"	"102"	"441"	"2218"	"63"	"1554"	"751"	"99"	"75"	"498"	"3"	"21"	"3"	"3661"	"41"	"117"	"583"	"345"	"111"	"3"	"49"	"163"	"140"	"382"	"588"	"450"	"1121"	"164"	"219"	"267"	"405"	"227"	"444"	"85"	"311"	"26"	"0"	"5198"	"108"	"2423"	"665"	"144"	"34"	"0"	"0"	"6"	"4"	"5"	"13"	"714"	"1020"	"1309"	"234"	"1438"	"173"	"4678"	"526"	"468"	"268"	"391"	"148"	"286"	"266"	"367"	"63"	"269"	"829"	"557"	"4"	"892"	"1002"	"230"	"7"	"26"	"3576"	"3"	"5"	"1"	"7"	"787"	"3"	"86"	"976"	"212"	"2470"	"51"	"3"	"48"	"2391"	"729"	"774"	"29"	"3"	"562"	"1887"	"1222"	"819"	"1025"	"1188"	"639"	"91"	"157"	"4"	"41"	"1153"	"143"	"59"	"105"	"156"	"794"	"202"	"7"	"45"	"1"	"7"	"760"	"270"	"307"	"127"	"838"	"0"	"232"	"998"	"198"	"762"	"1554"	"13572"	"5"	"1574"	"170"	"959"	"392"	"2353"	"0"	"370"	"451"	"1295"	"2"	"3"	"18"	"3384"	"1464"	"160"	"1322"	"1480"	"578"	"3"	"529"	"18"	"1712"	"2564"	"3"	"2393"	"24"	"2"	"1"	"0"	"0"	"1030"	"367"	"314"	"1330"	"1"	"47"	"5"	"12"	"1645"	"20"	"471"	"16"	"891"	"385"	"0"	"445"	"2561"	"0"	"6"	"468"	"143"	"0"	"0"	"14"	"235"	"579"	"218"	"9"	"21"	"43"	"154"	"131"	"365"	"1"	"1"	"0"	"2"	"0"	"3"	"2"	"2"	"0"	"0"	"147"	"1"	"517"	"1282"	"3"	"121"	"1062"	"291"	"0"	"385"	"5875"	"10"	"50"	"0"	"5328"	"2"	"1275"	"106"	"6"	"8"	"782"	"1970"	"257"	"9963"	"815"	"1985"	"649"	"569"	"23"	"0"	"0"	"5"	"735"	"13"	"1"	"43"	"0"	"0"	"1"	"0"	"12"	"1355"	"1"	"0"	"0"	"1"	"1"	"1"	"1"	"100"	"814"	"120"	"4"	"1"	"2"	"57"	"0"	"2"	"11"	"2"	"2"	"5"	"276"	"292"	"0"	"1113"	"1215"	"1836"	"568"	"698"	"1497"	"1377"	"653"	"2"	"5"	"436"	"163"	"125"	"964"	"10"	"402"	"617"	"573"	"2553"	"636"	"652"	"510"	"1015"	"2920"	"631"	"124"	"130"	"59"	"46"	"47"	"159"	"153"	"146"	"0"	"1005"	"96"	"108"	"400"	"370"	"216"	"42"	"733"	"28"	"1557"	"809"	"459"	"296"	"231"	"478"	"8"	"588"	"41"	"0"	"0"	"0"	"0"	"0"	"0"	"200"	"2095"	"17"	"393"	"14"	"870"	"875"	"5322"	"1718"	"4"	"207"	"2"	"448"	"727"	"0"	"1067"	"50"	"0"	"210"	"156"	"0"	"3516"	"53"	"939"	"1"	"3"	"997"	"420"	"1174"	"15"	"194"	"0"	"7"	"130"	"231"	"380"	"510"	"2886"	"625"	"20"	"236"	"0"	"3"	"30"	"145"	"536"	"4644"	"5"	"1"	"2"	"779"	"1461"	"58"	"0"	"0"	"0"	"660"	"565"	"0"	"1"	"418"	"199"	"152"	"1142"	"11"	"2"	"268"	"14"	"141"	"737"	"58"	"4"	"31"	"2842"	"361"	"384"	"692"	"5"	"2156"	"330"	"17"	"7"	"27"	"0"	"498"	"582"	"252"	"186"	"473"	"1"	"265"	"6132"	"325"	"869"	"420"	"7"	"1192"	"560"	"18"	"287"	"485"	"374"	"1007"	"139"	"13"	"462"	"0"	"0"	"250"	"329"	"2848"	"1061"	"24"	"362"	"13"	"2503"	"2181"	"498"	"439"	"400"	"418"	"3101"	"1479"	"128"	"589"	"557"	"1"	"573"	"159"	"199"	"10"	"365"	"998"	"159"	"186"	"46"	"15"	"459"	"2917"	"679"	"382"	"1595"	"1"	"188"	"753"	"430"	"263"	"1912"	"464"	"947"	"270"	"24"	"321"	"1561"	"1117"	"302"	"139"	"57"	"185"	"7699"	"242"	"11"	"4941"	"1330"	"396"	"504"	"26"	"38"	"166"	"1123"	"8725"	"53"	"6890"	"912"	"551"	"142"	"639"	"1022"	"230"	"447"	"997"	"557"	"1903"	"590"	"266"	"897"	"3"	"1842"	"410"	"10"	"7"	"101"	"3748"	"714"	"77"	"0"	"1119"	"1561"	"68"	"255"	"1711"	"1640"	"617"	"1297"	"2654"	"78"	"417"	"300"	"26"	"533"	"406"	"119"	"6"	"355"	"90"	"627"	"0"	"0"	"11"	"1100"	"7"	"213"	"1232"	"303"	"760"	"1553"	"9"	"2125"	"32"	"253"	"135"	"499"	"142"	"2014"	"8"	"213"	"4"	"1"	"226"	"1102"	"224"	"3878"	"103"	"1"	"2489"	"206"	"863"	"1"	"256"	"10"	"432"	"13"	"217"	"172"	"198"	"2521"	"844"	"6"	"1"	"534"	"13"	"2644"	"227"	"259"	"21"	"911"	"1707"	"445"	"48"	"2548"	"310"	"122"	"244"	"3"	"2578"	"886"	"253"	"185"	"5"	"11"	"2"	"5"	"771"	"94"	"41"	"5"	"1116"	"161"	"174"	"0"	"270"	"415"	"40"	"576"	"10"	"5"	"24"	"921"	"167"	"286"	"138"	"21286"	"81"	"21621"	"17"	"216"	"156"	"183"	"95"	"75"	"5"	"1899"	"1234"	"8"	"664"	"285"	"589"	"904"	"426"	"864"	"1857"	"110"	"617"	"985"	"43"	"17"	"35"	"806"	"0"	"199"	"766"	"2263"	"1123"	"72"	"331"	"54"	"86"	"20"	"313"	"431"	"527"	"3158"	"26"	"111"	"1"	"241"	"11"	"812"	"312"	"9"	"125"	"574"	"1244"	"848"	"605"	"11"	"0"	"0"	"34"	"389"	"1056"	"227"	"851"	"2"	"8"	"183"	"468"	"1491"	"165"	"340"	"112"	"92"	"1110"	"1021"	"12"	"27"	"4508"	"42"	"969"	"20"	"565"	"17"	"680"	"148"	"212"	"65"	"347"	"9"	"37"	"2138"	"4"	"348"	"496"	"490"	"1046"	"839"	"967"	"1057"	"14523"	"1422"	"78"	"4"	"61"	"0"	"1"	"4"	"18"	"5"	"345"	"2"	"2"	"0"	"545"	"319"	"0"	"1"	"3"	"3"	"305"	"7"	"194"	"47"	"33"	"194"	"568"	"21"	"60"	"3"	"56"	"71"	"4"	"40"	"1093"	"554"	"585"	"520"	"8"	"126"	"948"	"12"	"1039"	"392"	"2324"	"34"	"586"	"2319"	"129"	"21"	"1015"	"290"	"0"	"782"	"0"	"302"	"0"	"30"	"0"	"1"	"0"	"0"	"381"	"823"	"118"	"668"	"7"	"527"	"285"	"2"	"198"	"32"	"7"	"1336"	"493"	"2"	"0"	"2"	"0"	"75"	"285"	"11"	"259"	"1314"	"57"	"716"	"163"	"567"	"15"	"155"	"6247"	"905"	"2"	"17"	"453"	"731"	"57"	"764"	"9"	"4583"	"5"	"1"	"521"	"449"	"13"	"2"	"21"	"2"	"194"	"71"	"30"	"891"	"2473"	"1198"	"348"	"1317"	"22"	"206"	"530"	"27"	"27"	"22"	"1699"	"250"	"915"	"2322"	"106"	"443"	"145"	"75"	"10"	"1361"	"1741"	"7"	"0"	"0"	"0"	"78"	"1689"	"113"	"2"	"2100"	"2107"	"4509"	"11"	"0"	"416"	"67"	"7"	"6463"	"1"	"191"	"1"	"4"	"2044"	"0"	"476"	"1420"	"176"	"308"	"47"	"3"	"5"	"347"	"192"	"518"	"6"	"11"	"0"	"2"	"1515"	"1"	"1"	"1"	"0"	"1"	"530"	"2"	"3"	"4193"	"740"	"2543"	"32"	"80"	"49"	"136"	"15"	"10066"	"435"	"4390"	"0"	"0"	"419"	"439"	"1027"	"355"	"46"	"1369"	"2"	"5"	"89"	"8"	"214"	"761"	"477"	"1482"	"781"	"1914"	"461"	"1"	"3"	"10"	"4"	"161"	"8"	"2475"	"439"	"1"	"402"	"2"	"224"	"82"	"5"	"246"	"39"	"1903"	"872"	"618"	"40"	"3"	"9"	"1"	"9"	"60"	"195"	"709"	"17"	"4"	"88"	"8"	"27"	"0"	"2"	"13"	"347"	"93"	"6"	"728"	"3216"	"214"	"2"	"222"	"353"	"1309"	"2019"	"2"	"4"	"302"	"1248"	"3"	"0"	"0"	"265"	"108"	"4146"	"174"	"70"	"774"	"3708"	"409"	"7"	"2159"	"2676"	"0"	"345"	"657"	"0"	"17"	"453"	"182"	"185"	"43"	"15"	"49"	"11"	"327"	"206"	"333"	"6787"	"62"	"367"	"250"	"2657"	"7322"	"363"	"390"	"263"	"1266"	"40"	"944"	"7116"	"1664"	"6"	"1"	"626"	"784"	"21284"	"14"	"2007"	"4"	"298"	"323"	"589"	"590"	"2008"	"4155"	"110"	"88"	"3700"	"2"	"948"	"448"	"467"	"1820"	"406"	"733"	"130"	"749"	"283"	"953"	"635"	"8"	"315"	"6"	"76"	"60"	"435"	"830"	"585"	"1989"	"216"	"5960"	"999"	"376"	"274"	"569"	"3692"	"13"	"22"	"1047"	"879"	"285"	"427"	"673"	"253"	"172"	"871"	"3303"	"2"	"243"	"602"	"0"	"11"	"2483"	"22"	"4"	"12"	"52"	"23"	"2001"	"62"	"2"	"0"	"6"	"9"	"716"	"11"	"318"	"13"	"1343"	"45"	"490"	"1621"	"19"	"4"	"299"	"2268"	"42"	"1740"	"227"	"482"	"1"	"9"	"0"	"487"	"36"	"653"	"1737"	"252"	"641"	"1623"	"141"	"28"	"0"	"102"	"5130"	"99"	"2430"	"8"	"63"	"682"	"947"	"2722"	"141"	"1036"	"1"	"1799"	"8"	"0"	"318"	"232"	"118"	"13"	"294"	"313"	"7"	"149"	"1"	"0"	"67"	"51"	"167"	"1092"	"1453"	"704"	"382"	"2"	"1429"	"226"	"913"	"12"	"1"	"493"	"212"	"554"	"9"	"547"	"836"	"0"	"3"	"2"	"158"	"271"	"26"	"631"	"117"	"3064"	"837"	"302"	"0"	"22"	"2"	"33"	"133"	"240"	"294"	"22"	"53"	"316"	"2116"	"6"	"837"	"943"	"3690"	"1"	"7"	"3"	"159"	"334"	"289"	"208"	"277"	"5"	"807"	"689"	"724"	"0"	"0"	"530"	"2153"	"638"	"1198"	"286"	"505"	"173"	"213"	"2"	"62"	"113"	"3"	"0"	"539"	"3382"	"2526"	"18"	"170"	"318"	"102"	"1"	"3"	"148"	"428"	"30"	"730"	"4"	"882"	"4"	"132"	"898"	"36"	"463"	"2215"	"327"	"1123"	"2731"	"0"	"0"	"428"	"0"	"1"	"2"	"2"	"0"	"7"	"0"	"1"	"2"	"4"	"1179"	"760"	"87"	"0"	"1285"	"0"	"0"	"612"	"18"	"6"	"0"	"0"	"0"	"0"	"11"	"4"	"0"	"0"	"0"	"0"	"792"	"1"	"188"	"143"	"153"	"427"	"144"	"291"	"0"	"1"	"0"	"0"	"0"	"0"	"1"	"0"	"0"	"3"	"0"	"3"	"1065"	"1800"	"870"	"105"	"6"	"18"	"267"	"0"	"655"	"641"	"113"	"425"	"256"	"516"	"99"	"1"	"803"	"417"	"4"	"34"	"73"	"1"	"1"	"1"	"310"	"347"	"3024"	"218"	"415"	"128"	"33"	"64"	"822"	"54"	"9387"	"2"	"3992"	"741"	"756"	"1"	"451"	"3"	"4206"	"396"	"997"	"27"	"369"	"0"	"1041"	"1516"	"17"	"4"	"36"	"480"	"73"	"669"	"216"	"513"	"397"	"1329"	"0"	"664"	"1051"	"16"	"132"	"3"	"74"	"6"	"1265"	"42"	"279"	"361"	"20"	"341"	"5266"	"37"	"550"	"5"	"142"	"261"	"4"	"409"	"59"	"5"	"144"	"998"	"584"	"2709"	"0"	"3"	"0"	"25"	"7"	"663"	"51"	"2"	"134"	"516"	"1560"	"317"	"27"	"1184"	"319"	"346"	"3"	"2102"	"272"	"375"	"319"	"25"	"1119"	"43"	"296"	"1"	"3156"	"465"	"382"	"1687"	"5765"	"305"	"4"	"42"	"679"	"426"	"1"	"1453"	"0"	"139"	"1"	"2"	"789"	"177"	"827"	"1847"	"126"	"503"	"5"	"5"	"3"	"7"	"4"	"11"	"0"	"2"	"12"	"39"	"434"	"468"	"380"	"4"	"0"	"12"	"2"	"278"	"46"	"288"	"77"	"0"	"0"	"2"	"8"	"14"	"0"	"59"	"874"	"966"	"311"	"3"	"376"	"153"	"112"	"966"	"1761"	"425"	"1584"	"1"	"1230"	"58"	"155"	"186"	"306"	"738"	"626"	"24"	"153"	"368"	"122"	"936"	"82"	"458"	"44"	"39"	"278"	"9"	"1214"	"2030"	"13402"	"258"	"2315"	"1461"	"2"	"5"	"432"	"1"	"0"	"392"	"549"	"4"	"474"	"0"	"6"	"42"	"11"	"4"	"62"	"1172"	"0"	"0"	"251"	"448"	"532"	"430"	"338"	"657"	"1718"	"125"	"493"	"802"	"25"	"588"	"620"	"419"	"273"	"0"	"185"	"1580"	"202"	"39"	"59"	"1039"	"7"	"0"	"454"	"927"	"1675"	"1249"	"966"	"166"	"90"	"3175"	"10540"	"256"	"1889"	"94"	"3"	"12920"	"1329"	"1146"	"1"	"1"	"5"	"0"	"1"	"193"	"419"	"29"	"148"	"224"	"35"	"3078"	"311"	"730"	"380"	"702"	"79"	"1152"	"2264"	"76"	"675"	"0"	"3"	"403"	"755"	"4010"	"749"	"493"	"334"	"1166"	"39"	"169"	"190"	"0"	"348"	"929"	"908"	"3"	"985"	"1003"	"15"	"105"	"239"	"53"	"116"	"187"	"897"	"367"	"358"	"12"	"19"	"176"	"0"	"12687"	"2585"	"0"	"9"	"3"	"7"	"14"	"398"	"294"	"812"	"600"	"115"	"183"	"426"	"1003"	"1"	"1002"	"9"	"46"	"376"	"1553"	"2"	"15"	"185"	"8052"	"2347"	"9329"	"19"	"28"	"0"	"220"	"8"	"231"	"0"	"20"	"1"	"42"	"77"	"0"	"1674"	"6"	"9"	"501"	"0"	"4"	"1"	"1103"	"370"	"260"	"138"	"15"	"242"	"2335"	"172"	"11"	"1250"	"2"	"1097"	"46"	"2201"	"962"	"3364"	"3156"	"0"	"1366"	"13"	"679"	"0"	"1"	"118"	"2325"	"13"	"1010"	"36"	"0"	"1"	"29"	"8"	"903"	"3949"	"936"	"0"	"0"	"0"	"15"	"232"	"682"	"0"	"0"	"2"	"3"	"3"	"596"	"2693"	"460"	"770"	"3"	"1"	"334"	"509"	"1580"	"1140"	"9"	"219"	"17"	"705"	"651"	"1"	"219"	"1236"	"30"	"5012"	"244"	"45"	"457"	"5172"	"31"	"300"	"1525"	"3157"	"2"	"386"	"2"	"1198"	"420"	"117"	"346"	"247"	"269"	"1187"	"2"	"5"	"5"	"76"	"693"	"218"	"157"	"3"	"1147"	"65"	"367"	"852"	"982"	"10"	"12"	"17"	"351"	"1772"	"103"	"212"	"6"	"292"	"9"	"7"	"11"	"0"	"6"	"12"	"596"	"0"	"14"	"291"	"373"	"9"	"559"	"338"	"335"	"382"	"159"	"202"	"2"	"1967"	"1042"	"273"	"632"	"25"	"4"	"2"	"487"	"933"	"281"	"38"	"8"	"11"	"1229"	"330"	"876"	"1427"	"814"	"14532"	"1"	"0"	"0"	"4"	"32"	"138"	"372"	"75"	"7"	"446"	"14"	"0"	"2"	"172"	"601"	"2169"	"40"	"130"	"393"	"22"	"24"	"724"	"3190"	"11"	"163"	"2"	"53"	"931"	"2156"	"159"	"954"	"1528"	"1098"	"1727"	"2"	"13"	"7"	"24"	"9"	"9297"	"919"	"483"	"0"	"8"	"40"	"931"	"106"	"56"	"24"	"0"	"517"	"103"	"304"	"771"	"971"	"227"	"1042"	"738"	"2347"	"30"	"364"	"1649"	"295"	"967"	"2574"	"129"	"7"	"2050"	"404"	"387"	"4"	"556"	"1554"	"53"	"362"	"848"	"499"	"1138"	"26"	"1999"	"3"	"93"	"348"	"1081"	"249"	"238"	"1495"	"221"	"863"	"9"	"536"	"479"	"585"	"271"	"3052"	"476"	"179"	"1708"	"40"	"759"	"376"	"101"	"469"	"273"	"387"	"748"	"657"	"860"	"528"	"271"	"3133"	"1421"	"1"	"175"	"91"	"968"	"1391"	"462"	"77"	"1813"	"3"	"8"	"0"	"0"	"0"	"2"	"11"	"111"	"3"	"3"	"14"	"2"	"1"	"3"	"306"	"370"	"1088"	"3415"	"1266"	"4"	"963"	"1"	"29"	"4"	"1768"	"109"	"307"	"0"	"1"	"6"	"0"	"1555"	"550"	"61"	"368"	"20"	"737"	"455"	"466"	"382"	"2049"	"87"	"2"	"67"	"0"	"254"	"682"	"17"	"2799"	"372"	"3"	"11"	"358"	"322"	"567"	"944"	"71"	"227"	"2355"	"184"	"78"	"5"	"0"	"333"	"502"	"549"	"0"	"9"	"107"	"950"	"965"	"60"	"0"	"4"	"2"	"82"	"404"	"41"	"11"	"205"	"1047"	"2557"	"194"	"5"	"879"	"83"	"964"	"1694"	"281"	"133"	"212"	"742"	"12"	"1021"	"2"	"707"	"747"	"119"	"232"	"318"	"493"	"3"	"2"	"6185"	"73"	"10"	"712"	"123"	"555"	"2293"	"517"	"149"	"436"	"2034"	"1657"	"320"	"1045"	"1544"	"1729"	"8"	"0"	"118"	"300"	"179"	"675"	"63"	"517"	"14"	"191"	"5028"	"1574"	"327"	"353"	"25"	"674"	"292"	"304"	"133"	"233"	"105"	"108"	"244"	"580"	"16"	"308"	"213"	"1413"	"231"	"350"	"134"	"245"	"707"	"968"	"825"	"156"	"314"	"7"	"1241"	"473"	"67"	"258"	"543"	"1477"	"723"	"1924"	"648"	"8509"	"321"	"151"	"7"	"317"	"110"	"1"	"1802"	"2"	"680"	"8"	"47"	"3198"	"922"	"2"	"640"	"5"	"36"	"3974"	"5"	"1"	"986"	"38"	"668"	"1197"	"1549"	"5"	"28"	"4"	"0"	"53"	"1"	"2"	"1966"	"2511"	"553"	"10459"	"223"	"184"	"1253"	"331"	"7"	"3"	"394"	"46"	"3"	"176"	"0"	"0"	"9"	"317"	"72"	"9"	"1"	"2333"	"810"	"326"	"126"	"33"	"1"	"915"	"181"	"1237"	"0"	"12"	"48"	"2"	"15"	"14"	"222"	"570"	"52"	"21059"	"590"	"1"	"1"	"1"	"809"	"0"	"4"	"1073"	"461"	"55"	"1"	"3"	"24"	"2"	"42"	"7"	"2"	"0"	"0"	"592"	"5"	"11"	"793"	"146"	"304"	"1"	"0"	"0"	"10"	"11"	"4"	"245"	"4868"	"2"	"370"	"487"	"120"	"3"	"1452"	"23"	"1"	"1824"	"1613"	"750"	"30"	"883"	"0"	"693"	"667"	"0"	"0"	"501"	"5"	"1493"	"993"	"8"	"16"	"85"	"0"	"349"	"242"	"674"	"167"	"14"	"1747"	"190"	"93"	"13"	"117"	"18"	"750"	"11"	"379"	"391"	"48"	"2036"	"20"	"377"	"312"	"189"	"17"	"6"	"495"	"11"	"4"	"12"	"60"	"5"	"2193"	"1375"	"0"	"235"	"579"	"974"	"723"	"99"	"1"	"29"	"246"	"338"	"565"	"694"	"4"	"3333"	"461"	"37"	"26"	"10"	"458"	"12"	"9"	"0"	"0"	"0"	"1312"	"1482"	"83"	"2394"	"114"	"851"	"2"	"2"	"125"	"0"	"2"	"2"	"498"	"9276"	"3088"	"380"	"4802"	"102"	"0"	"970"	"1"	"961"	"0"	"586"	"1093"	"2777"	"61"	"259"	"307"	"166"	"739"	"8"	"2"	"0"	"1"	"1120"	"52"	"18"	"25"	"274"	"3390"	"10"	"770"	"3094"	"637"	"99"	"692"	"96"	"1581"	"795"	"0"	"2"	"5"	"40"	"77"	"0"	"399"	"820"	"129"	"1188"	"575"	"44"	"250"	"21"	"819"	"3"	"593"	"0"	"2"	"1015"	"19"	"117"	"164"	"1341"	"390"	"579"	"1166"	"566"	"704"	"566"	"540"	"161"	"0"	"486"	"518"	"2434"	"435"	"2096"	"1837"	"3569"	"2711"	"8955"	"110"	"1296"	"322"	"16521"	"525"	"2135"	"1444"	"192"	"3"	"76"	"4"	"1023"	"4"	"112"	"191"	"824"	"571"	"184"	"79"	"100"	"627"	"1470"	"1485"	"598"	"281"	"93"	"10"	"324"	"770"	"193"	"148"	"2998"	"3"	"0"	"62"	"986"	"7"	"1606"	"8"	"835"	"130"	"9"	"7"	"5"	"482"	"255"	"289"	"205"	"35"	"2668"	"35"	"533"	"11"	"362"	"1"	"29"	"357"	"414"	"680"	"870"	"303"	"863"	"5"	"3"	"771"	"659"	"46"	"21"	"3442"	"18"	"1255"	"166"	"345"	"433"	"43"	"1264"	"3431"	"1801"	"64"	"1"	"629"	"22"	"563"	"533"	"38"	"257"	"625"	"1796"	"515"	"12"	"4074"	"446"	"357"	"24"	"333"	"180"	"54"	"4242"	"794"	"590"	"629"	"809"	"0"	"0"	"45"	"10"	"984"	"457"	"663"	"356"	"48"	"239"	"5"	"17"	"18"	"12"	"270"	"9"	"10167"	"557"	"1"	"11"	"264"	"1"	"5456"	"3581"	"200"	"332"	"1421"	"2"	"22"	"71"	"205"	"597"	"4711"	"144"	"2206"	"1346"	"153"	"374"	"7053"	"0"	"1"	"19"	"3"	"1089"	"722"	"728"	"20"	"5567"	"10"	"2"	"0"	"1808"	"192"	"38"	"9"	"11"	"529"	"13"	"3"	"1146"	"271"	"13"	"342"	"4"	"2"	"9"	"7"	"3"	"19"	"2087"	"315"	"2566"	"0"	"25"	"6"	"8"	"7"	"480"	"1449"	"25"	"18"	"19"	"17942"	"112"	"28"	"128"	"8"	"944"	"234"	"1112"	"5"	"3"	"4"	"2"	"0"	"156"	"1513"	"11"	"6"	"143"	"102"	"28"	"4386"	"1392"	"22"	"1"	"0"	"4"	"2"	"116"	"13"	"162"	"1216"	"2494"	"327"	"2"	"2"	"5"	"2"	"138"	"72"	"408"	"1"	"0"	"23077"	"16546"	"203"	"611"	"1600"	"6"	"362"	"1091"	"5"	"2"	"6"	"1946"	"1443"	"22"	"14"	"628"	"10264"	"15471"	"839"	"694"	"16"	"293"	"3"	"7"	"192"	"484"	"220"	"428"	"2145"	"693"	"1639"	"498"	"375"	"2052"	"429"	"4783"	"2894"	"5"	"116"	"727"	"1345"	"302"	"3"	"768"	"247"	"314"	"6350"	"319"	"82"	"81"	"190"	"287"	"4"	"13467"	"4571"	"2261"	"1819"	"0"	"2"	"2706"	"291"	"2651"	"103"	"79"	"0"	"81532"	"0"	"1"	"2"	"1"	"0"	"0"	"135"	"1100"	"10"	"8"	"1"	"0"	"7"	"1"	"101"	"0"	"1185"	"2652"	"9458"	"23374"	"2583"	"132"	"424"	"946"	"3"	"153"	"11"	"0"	"0"	"2"	"0"	"3"	"2"	"1"	"0"	"3638"	"310"	"1"	"1"	"116"	"32"	"1076"	"6"	"1"	"9"	"55"	"0"	"1"	"1089"	"0"	"0"	"0"	"0"	"1"	"2232"	"39"	"0"	"131"	"989"	"468"	"3992"	"189"	"1606"	"89"	"666"	"1497"	"6"	"3"	"5"	"600"	"358"	"142"	"3199"	"238"	"4188"	"2952"	"1067"	"3073"	"847"	"851"	"680"	"402"	"727"	"179"	"247"	"208"	"305"	"4"	"296"	"1426"	"675"	"1205"	"3351"	"161"	"758"	"428"	"3140"	"44"	"25"	"24"	"159"	"528"	"1132"	"505"	"1356"	"5"	"1130"	"153"	"58"	"255"	"29"	"47"	"280"	"20"	"28"	"203"	"4"	"0"	"0"	"176"	"3688"	"491"	"1132"	"20"	"563"	"24"	"0"	"3"	"1"	"3"	"123"	"69"	"2"	"30"	"1"	"300"	"496"	"85"	"10057"	"1"	"6"	"644"	"457"	"27"	"507"	"170"	"331"	"76"	"0"	"6"	"410"	"0"	"3"	"0"	"7547"	"1205"	"0"	"0"	"330"	"31"	"1110"	"177"	"61"	"397"	"204"	"6"	"22"	"415"	"14"	"254"	"862"	"12034"	"102"	"0"	"31"	"416"	"0"	"1"	"0"	"743"	"303"	"1315"	"0"	"16"	"295"	"5989"	"792"	"8"	"803"	"2866"	"999"	"1093"	"435"	"1218"	"581"	"0"	"0"	"61"	"0"	"112"	"4"	"888"	"1410"	"7"	"1654"	"0"	"1"	"128"	"0"	"10"	"11"	"2"	"0"	"0"	"1"	"38"	"125"	"0"	"1"	"1"	"126"	"0"	"2"	"0"	"23"	"0"	"2"	"43"	"359"	"17"	"675"	"9"	"0"	"14"	"8"	"0"	"0"	"2"	"154"	"26"	"918"	"2466"	"1"	"0"	"7"	"18"	"1012"	"0"	"7"	"0"	"1161"	"355"	"558"	"499"	"1372"	"359"	"4"	"5"	"1"	"17"	"3271"	"3640"	"12"	"1124"	"109"	"262"	"4"	"15"	"187"	"4"	"0"	"0"	"953"	"1611"	"11574"	"7"	"1408"	"1548"	"231"	"410"	"666"	"564"	"1"	"1"	"489"	"22"	"8"	"149"	"2"	"80"	"727"	"628"	"1198"	"18"	"1"	"388"	"661"	"6"	"1"	"7"	"251"	"231"	"293"	"0"	"16"	"2280"	"10"	"375"	"174"	"1480"	"1374"	"1021"	"957"	"1157"	"2299"	"2142"	"4910"	"53"	"2907"	"761"	"361"	"75"	"1"	"310"	"8"	"136"	"475"	"76"	"6"	"740"	"0"	"1767"	"1709"	"3541"	"330"	"6000"	"3077"	"1222"	"1284"	"343"	"504"	"96"	"563"	"61"	"260"	"1420"	"298"	"288"	"877"	"11522"	"2328"	"627"	"410"	"181"	"748"	"136"	"658"	"2"	"602"	"1957"	"483"	"0"	"125"	"508"	"161"	"2"	"513"	"87"	"3122"	"2876"	"622"	"205"	"284"	"104"	"851"	"530"	"67"	"541"	"211"	"18"	"0"	"37"	"250"	"27"	"27"	"23"	"0"	"3"	"1083"	"868"	"637"	"640"	"403"	"329"	"2804"	"1101"	"2"	"851"	"969"	"1109"	"5"	"0"	"64"	"2"	"9"	"1822"	"8955"	"47"	"177"	"50"	"143"	"371"	"0"	"3"	"7"	"2855"	"461"	"645"	"1128"	"560"	"1541"	"17"	"0"	"9367"	"100"	"348"	"741"	"690"	"6"	"17"	"2"	"1"	"9"	"1"	"1"	"6"	"1"	"3"	"8"	"8"	"2"	"10"	"11"	"1"	"46"	"241"	"2"	"45"	"1295"	"8"	"799"	"146"	"839"	"588"	"48"	"676"	"183"	"2754"	"2353"	"28"	"151"	"64"	"265"	"0"	"170"	"560"	"15"	"825"	"2496"	"1233"	"1684"	"1"	"715"	"1675"	"825"	"1080"	"137"	"61"	"17"	"557"	"741"	"684"	"491"	"9"	"1296"	"558"	"480"	"8771"	"297"	"1849"	"13300"	"174"	"7"	"791"	"23"	"4"	"1685"	"2837"	"2"	"752"	"1751"	"1543"	"11"	"1090"	"724"	"1897"	"587"	"161"	"461"	"821"	"167"	"4"	"6"	"495"	"206"	"0"	"10345"	"2543"	"284"	"1510"	"165"	"562"	"771"	"1582"	"581"	"371"	"0"	"1"	"79"	"704"	"2826"	"642"	"5"	"0"	"687"	"276"	"5"	"1178"	"459"	"340"	"66"	"85"	"340"	"261"	"870"	"475"	"553"	"398"	"232"	"897"	"146"	"0"	"591"	"1534"	"14"	"1590"	"3"	"36"	"158"	"19"	"2"	"4"	"0"	"538"	"992"	"7"	"389"	"806"	"530"	"444"	"2543"	"0"	"809"	"536"	"3"	"1"	"4"	"11"	"1"	"26"	"0"	"279"	"23"	"765"	"1444"	"2891"	"801"	"7720"	"3264"	"0"	"1605"	"1732"	"15"	"2515"	"779"	"5019"	"2"	"1890"	"789"	"1804"	"13681"	"2"	"1588"	"6"	"2469"	"390"	"3466"	"2"	"32"	"3"	"0"	"786"	"2033"	"15"	"2"	"827"	"914"	"61"	"32"	"379"	"0"	"280"	"158"	"334"	"0"	"345"	"3838"	"63"	"595"	"5"	"887"	"824"	"338"	"40"	"22"	"497"	"4119"	"378"	"43"	"0"	"3"	"108"	"1208"	"124"	"1705"	"7"	"486"	"2158"	"447"	"2417"	"833"	"16227"	"9294"	"491"	"731"	"677"	"402"	"2020"	"250"	"2469"	"254"	"8"	"207"	"1188"	"141"	"59"	"1"	"282"	"700"	"279"	"3611"	"20"	"1048"	"451"	"1226"	"9"	"50"	"359"	"986"	"0"	"291"	"1532"	"531"	"395"	"1119"	"42"	"0"	"17"	"1700"	"352"	"7400"	"49"	"1183"	"1406"	"696"	"437"	"232"	"11"	"8"	"7181"	"400"	"1614"	"598"	"698"	"109"	"4996"	"897"	"76"	"93"	"8"	"8"	"2"	"4"	"0"	"558"	"338"	"868"	"557"	"22"	"664"	"596"	"1485"	"710"	"18"	"2"	"1"	"422"	"12"	"1314"	"319"	"304"	"0"	"746"	"547"	"1098"	"172"	"756"	"1569"	"2272"	"636"	"3"	"57"	"731"	"12425"	"2356"	"720"	"2785"	"1601"	"1271"	"168"	"1844"	"11"	"55"	"231"	"2877"	"1232"	"96"	"82"	"962"	"43650"	"1"	"89"	"80921"	"3"	"97"	"450"	"3"	"7"	"2051"	"224"	"1770"	"30"	"1404"	"0"	"190"	"1168"	"677"	"4"	"1"	"24"	"0"	"207"	"37"	"50"	"3"	"4193"	"3"	"886"	"220"	"11"	"0"	"702"	"118"	"1440"	"0"	"78"	"7"	"71"	"2133"	"396"	"3505"	"784"	"76"	"2014"	"1"	"0"	"11"	"0"	"132"	"420"	"6"	"2"	"5"	"139"	"12"	"0"	"10"	"290"	"969"	"416"	"549"	"1245"	"1319"	"454"	"310"	"6183"	"345"	"14"	"142"	"3"	"91"	"2240"	"757"	"512"	"700"	"256"	"4"	"18"	"1"	"2"	"14"	"3541"	"178"	"51"	"404"	"1600"	"887"	"976"	"4"	"4010"	"163"	"1"	"249"	"520"	"0"	"8027"	"243"	"891"	"9706"	"9516"	"22"	"840"	"1345"	"153"	"145"	"225"	"3"	"0"	"615"	"554"	"540"	"210"	"630"	"273"	"0"	"1"	"146"	"129"	"1051"	"0"	"7"	"980"	"1"	"0"	"1510"	"4"	"785"	"944"	"361"	"594"	"1997"	"1744"	"2"	"1"	"2245"	"30"	"1486"	"954"	"901"	"414"	"4"	"10"	"1850"	"268"	"928"	"151"	"283"	"547"	"26"	"486"	"334"	"730"	"34"	"1282"	"22"	"28"	"68"	"89"	"60"	"10"	"0"	"389"	"596"	"731"	"2603"	"6476"	"9"	"673"	"1"	"12"	"4"	"6"	"0"	"18"	"970"	"0"	"2"	"4"	"0"	"0"	"4"	"8"	"0"	"0"	"0"	"654"	"1513"	"8053"	"3"	"1"	"54"	"1033"	"133"	"0"	"431"	"649"	"614"	"59"	"359"	"150"	"1"	"8"	"137"	"223"	"349"	"1719"	"3"	"785"	"102"	"910"	"319"	"210"	"5"	"6"	"2"	"1013"	"192"	"495"	"1041"	"331"	"4"	"479"	"626"	"5"	"0"	"0"	"2"	"864"	"106"	"54"	"1258"	"661"	"412"	"55"	"532"	"0"	"463"	"2199"	"154"	"47"	"856"	"827"	"463"	"259"	"692"	"336"	"3671"	"147"	"794"	"137"	"1496"	"0"	"5"	"1"	"10"	"0"	"2"	"1"	"2"	"0"	"1"	"1"	"4692"	"976"	"322"	"327"	"1773"	"1361"	"9"	"18"	"2"	"2"	"650"	"1"	"187"	"178"	"6874"	"680"	"145"	"72"	"4"	"821"	"352"	"3"	"296"	"0"	"570"	"179"	"398"	"958"	"14"	"2"	"19"	"772"	"424"	"1"	"15"	"1151"	"9"	"8"	"32"	"303"	"5"	"13"	"1803"	"143"	"204"	"828"	"20239"	"37"	"1779"	"71"	"4216"	"1878"	"1249"	"9"	"3"	"358"	"770"	"616"	"814"	"1083"	"11986"	"51"	"3"	"0"	"0"	"153"	"13"	"0"	"7"	"8"	"1"	"2"	"63"	"711"	"397"	"1813"	"722"	"127"	"40"	"2"	"8"	"28"	"0"	"646"	"250"	"477"	"383"	"2"	"0"	"0"	"0"	"3761"	"355"	"4"	"1592"	"1"	"408"	"0"	"2190"	"2"	"2"	"10"	"398"	"1444"	"443"	"184"	"715"	"0"	"185"	"5118"	"1273"	"263"	"29"	"0"	"3646"	"207"	"1348"	"968"	"3466"	"3333"	"938"	"370"	"579"	"563"	"29"	"1248"	"1356"	"726"	"1108"	"232"	"401"	"4408"	"678"	"514"	"4"	"7"	"80"	"514"	"10"	"208"	"152"	"1979"	"1287"	"702"	"1831"	"2232"	"192"	"5"	"1"	"15"	"0"	"6"	"0"	"1"	"796"	"0"	"223"	"2857"	"661"	"655"	"43"	"439"	"844"	"153"	"534"	"762"	"640"	"6"	"196"	"2050"	"9"	"2567"	"4"	"400"	"689"	"10"	"25"	"156"	"425"	"23"	"2862"	"2105"	"2"	"132"	"1950"	"1742"	"660"	"4"	"19"	"477"	"15"	"1259"	"89"	"1912"	"1637"	"540"	"173"	"5"	"891"	"25"	"677"	"2239"	"1680"	"317"	"225"	"253"	"621"	"0"	"98"	"644"	"376"	"4"	"773"	"229"	"686"	"285"	"677"	"938"	"47"	"121"	"86"	"195"	"78"	"276"	"2218"	"3785"	"233"	"169"	"889"	"416"	"455"	"1040"	"457"	"574"	"0"	"27"	"1287"	"0"	"36"	"3092"	"334"	"82"	"0"	"3"	"9"	"1"	"0"	"16"	"2"	"481"	"118"	"530"	"4"	"155"	"1276"	"97"	"176"	"1825"	"30"	"15"	"292"	"3275"	"1062"	"7"	"76"	"11"	"756"	"244"	"761"	"424"	"104"	"0"	"1483"	"2645"	"401"	"1398"	"499"	"1276"	"547"	"1166"	"185"	"1143"	"1"	"2"	"1"	"1"	"0"	"6476"	"271"	"787"	"652"	"5129"	"1739"	"20683"	"26"	"241"	"4531"	"295"	"82"	"1951"	"8989"	"254"	"758"	"2"	"1929"	"497"	"944"	"3031"	"6"	"184"	"1575"	"3"	"10480"	"453"	"740"	"1"	"78"	"4"	"15"	"7"	"3"	"0"	"379"	"777"	"1"	"2211"	"11"	"10"	"0"	"1808"	"225"	"155"	"1450"	"15"	"0"	"5"	"2"	"2736"	"0"	"1"	"2"	"2"	"0"	"12"	"518"	"2"	"334"	"770"	"1255"	"2524"	"1"	"10"	"1062"	"32"	"3"	"64"	"806"	"1242"	"3"	"1860"	"1919"	"263"	"1011"	"19"	"0"	"34"	"1"	"8"	"44"	"3"	"103"	"47"	"2071"	"2004"	"509"	"291"	"190"	"1996"	"146"	"110"	"40"	"7523"	"91"	"5"	"2086"	"6"	"5"	"757"	"1084"	"847"	"570"	"180"	"105"	"381"	"25"	"3798"	"1"	"20"	"3"	"9632"	"719"	"99"	"152"	"595"	"1155"	"14"	"954"	"3309"	"304"	"1038"	"118"	"530"	"1012"	"406"	"0"	"0"	"88"	"964"	"32"	"207"	"875"	"567"	"2349"	"722"	"202"	"18"	"374"	"1204"	"930"	"44"	"22"	"0"	"338"	"450"	"51639"	"45"	"5"	"1495"	"373"	"777"	"441"	"74"	"7"	"1400"	"642"	"383"	"2786"	"4846"	"310"	"497"	"41"	"135"	"287"	"0"	"0"	"460"	"117"	"22"	"205"	"18"	"83"	"42"	"1"	"2"	"900"	"29"	"3"	"1"	"607"	"3"	"7"	"0"	"8"	"2"	"1034"	"225"	"140"	"823"	"3971"	"125"	"139"	"22"	"135"	"295"	"565"	"223"	"41"	"631"	"274"	"16"	"846"	"717"	"4"	"9062"	"0"	"251"	"908"	"0"	"0"	"0"	"1023"	"8"	"600"	"155"	"10"	"1"	"199"	"392"	"383"	"20"	"385"	"3316"	"353"	"20303"	"24"	"0"	"0"	"8"	"6"	"7528"	"110"	"11"	"14934"	"1370"	"203"	"339"	"23"	"265"	"17084"	"3795"	"1472"	"4"	"57"	"123"	"6"	"73"	"0"	"417"	"50"	"5619"	"58"	"305"	"50"	"1476"	"552"	"191"	"3928"	"793"	"0"	"1"	"953"	"14"	"6161"	"5028"	"767"	"4"	"512"	"116"	"3"	"1"	"2"	"3234"	"42"	"115"	"693"	"168"	"5"	"1"	"2708"	"38"	"209"	"0"	"0"	"1200"	"3532"	"1097"	"789"	"744"	"495"	"8"	"3"	"0"	"2"	"3"	"1"	"0"	"44"	"145"	"725"	"23"	"490"	"721"	"7"	"1125"	"10262"	"0"	"28"	"322"	"609"	"6"	"74"	"3"	"2612"	"2378"	"0"	"127"	"531"	"18"	"845"	"205"	"1021"	"0"	"4"	"0"	"0"	"9760"	"27902"	"2098"	"463"	"408"	"742"	"0"	"390"	"7"	"303"	"4"	"755"	"890"	"97"	"183"	"46"	"1"	"1"	"8"	"211"	"3"	"1"	"0"	"3"	"364"	"159"	"3"	"1"	"9"	"2"	"0"	"1561"	"52"	"208"	"71"	"13"	"1142"	"11"	"177"	"232"	"990"	"2917"	"286"	"1006"	"1143"	"932"	"666"	"749"	"331"	"745"	"95"	"853"	"2362"	"64"	"488"	"43"	"213"	"455"	"1891"	"870"	"387"	"508"	"206"	"108"	"10"	"50"	"1114"	"128"	"670"	"373"	"902"	"130"	"259"	"33"	"224"	"6"	"5"	"0"	"67"	"6"	"445"	"52"	"17"	"22"	"1"	"43"	"899"	"687"	"403"	"1"	"767"	"13"	"1660"	"2"	"5"	"241"	"1059"	"94"	"522"	"89"	"350"	"15"	"1998"	"39"	"4"	"2657"	"495"	"0"	"901"	"786"	"2729"	"170"	"3"	"374"	"525"	"783"	"3079"	"1044"	"259"	"976"	"2237"	"193"	"265"	"232"	"3078"	"471"	"2270"	"303"	"94"	"1005"	"216"	"1486"	"743"	"4196"	"532"	"290"	"2"	"307"	"70"	"3"	"920"	"518"	"17"	"26"	"444"	"403"	"303"	"178"	"684"	"10"	"65"	"2768"	"22"	"18"	"6015"	"292"	"121"	"206"	"587"	"1656"	"1101"	"40"	"431"	"773"	"218"	"1235"	"997"	"29"	"39"	"20"	"53"	"231"	"572"	"5908"	"3"	"642"	"10377"	"8"	"29"	"74"	"646"	"9"	"575"	"478"	"718"	"643"	"2245"	"452"	"656"	"293"	"895"	"207"	"22"	"11"	"240"	"154"	"99"	"21"	"492"	"2800"	"703"	"594"	"344"	"2618"	"395"	"12"	"3268"	"9"	"207"	"916"	"1567"	"1170"	"186"	"1560"	"370"	"186"	"125"	"0"	"1661"	"807"	"1213"	"143"	"2851"	"1152"	"436"	"865"	"246"	"984"	"9"	"3"	"466"	"667"	"3"	"1"	"57"	"224"	"551"	"23"	"0"	"1"	"54"	"308"	"913"	"595"	"511"	"287"	"20"	"5598"	"10"	"112"	"139"	"446"	"19"	"7"	"159"	"0"	"1532"	"248"	"1087"	"55"	"0"	"992"	"93"	"9"	"285"	"37"	"255"	"2637"	"482"	"1"	"3"	"2427"	"54"	"3"	"5"	"1"	"772"	"53"	"1595"	"259"	"2"	"643"	"4"	"196"	"115"	"1"	"10"	"536"	"2"	"1"	"1701"	"186"	"1978"	"1373"	"1985"	"14649"	"1939"	"56"	"2941"	"1357"	"16304"	"63"	"0"	"0"	"1"	"86"	"12"	"4"	"681"	"64"	"3"	"31"	"1237"	"230"	"1030"	"544"	"1002"	"0"	"1521"	"848"	"351"	"2033"	"2459"	"0"	"0"	"0"	"248"	"1"	"4"	"3"	"2"	"9"	"0"	"343"	"308"	"447"	"113"	"509"	"133"	"1038"	"336"	"180"	"398"	"113"	"139"	"704"	"92"	"580"	"1075"	"1052"	"281"	"316"	"60"	"977"	"5410"	"316"	"550"	"1"	"3"	"5"	"166"	"1088"	"662"	"476"	"351"	"37"	"46"	"5"	"0"	"11264"	"1279"	"7"	"292"	"1423"	"2053"	"4"	"999"	"423"	"149"	"586"	"72"	"299"	"0"	"3815"	"583"	"1716"	"288"	"34"	"171"	"1857"	"177"	"86"	"68"	"180"	"632"	"782"	"358"	"271"	"225"	"22"	"123"	"2327"	"0"	"2877"	"1295"	"1467"	"350"	"344"	"3"	"532"	"0"	"183"	"2619"	"440"	"95"	"480"	"1000"	"626"	"967"	"175"	"70"	"8"	"1423"	"3"	"6"	"29"	"658"	"132"	"307"	"576"	"390"	"480"	"2317"	"1964"	"1620"	"1210"	"505"	"82"	"1"	"0"	"471"	"19"	"1185"	"197"	"795"	"218"	"60"	"203"	"10"	"252"	"23"	"270"	"127"	"33"	"303"	"2"	"2"	"44"	"6"	"8"	"5"	"4"	"131"	"470"	"5"	"686"	"33"	"925"	"100"	"5"	"0"	"213"	"368"	"6"	"5141"	"2706"	"195"	"1365"	"1089"	"2787"	"146"	"377"	"4560"	"1814"	"1583"	"2770"	"2496"	"1931"	"126"	"2374"	"4098"	"567"	"4682"	"1488"	"824"	"170"	"605"	"4707"	"5152"	"1297"	"444"	"34"	"9062"	"36590"	"752"	"1119"	"0"	"0"	"1"	"248"	"162"	"43303"	"2178"	"2739"	"407"	"3491"	"174"	"1573"	"2802"	"0"	"195"	"2840"	"14373"	"9110"	"16"	"550"	"7228"	"48"	"1838"	"1"	"177"	"134"	"16"	"9"	"20"	"21"	"1"	"0"	"0"	"1"	"3"	"2"	"0"	"82"	"2208"	"165"	"662"	"72"	"30"	"180"	"0"	"1807"	"1978"	"153"	"0"	"41"	"1873"	"6"	"53"	"706"	"401"	"3881"	"1"	"136"	"206"	"20500"	"0"	"94"	"9312"	"7340"	"2602"	"1100"	"234"	"746"	"2373"	"730"	"1121"	"6108"	"2722"	"1857"	"6"	"1"	"1"	"184"	"0"	"345"	"1"	"1578"	"402"	"1342"	"531"	"775"	"9"	"37"	"0"	"1652"	"219"	"4596"	"159"	"1150"	"95"	"495"	"7"	"23"	"656"	"195"	"408"	"672"	"27"	"52"	"234"	"0"	"2"	"4493"	"559"	"803"	"655"	"2245"	"620"	"1290"	"442"	"574"	"1833"	"400"	"919"	"353"	"91"	"6"	"4"	"43"	"464"	"0"	"1116"	"435"	"16"	"70"	"2"	"41"	"1"	"0"	"126"	"1448"	"2177"	"1850"	"241"	"641"	"663"	"310"	"148"	"5"	"2490"	"522"	"15122"	"0"	"538"	"3"	"545"	"2"	"579"	"3583"	"235"	"162"	"32837"	"108"	"52"	"0"	"33"	"771"	"161"	"164"	"481"	"307"	"984"	"2536"	"112"	"7"	"2"	"93"	"1"	"0"	"1868"	"1143"	"734"	"822"	"1150"	"1866"	"475"	"600"	"2113"	"4457"	"1170"	"0"	"827"	"1021"	"438"	"1923"	"275"	"250"	"534"	"5"	"353"	"4243"	"3778"	"9411"	"2119"	"432"	"1055"	"2010"	"5850"	"1774"	"1943"	"50"	"1708"	"545"	"3200"	"8"	"352"	"343"	"873"	"756"	"194"	"2720"	"3264"	"200"	"701"	"517"	"1066"	"32"	"0"	"189"	"357"	"5"	"257"	"8"	"11"	"957"	"90"	"88"	"0"	"940"	"62"	"412"	"274"	"573"	"578"	"340"	"16"	"73"	"49"	"9"	"770"	"552"	"1425"	"1130"	"905"	"498"	"587"	"1274"	"38"	"16"	"798"	"2"	"1"	"1"	"0"	"1093"	"1"	"0"	"0"	"1"	"0"	"2"	"69"	"675"	"256"	"1"	"221"	"0"	"0"	"0"	"18"	"1685"	"6"	"3"	"229"	"146"	"182"	"41"	"1135"	"1"	"11"	"153"	"318"	"493"	"7"	"0"	"3516"	"5874"	"3772"	"176"	"1031"	"0"	"125"	"1357"	"303"	"65"	"718"	"911"	"4"	"374"	"6116"	"200"	"336"	"530"	"11"	"4"	"2"	"5"	"1710"	"1"	"10"	"6"	"27"	"151"	"4732"	"49"	"354"	"712"	"150"	"330"	"18"	"266"	"12"	"369"	"9"	"549"	"556"	"18"	"552"	"260"	"2"	"12"	"996"	"2037"	"21"	"2"	"82"	"36"	"690"	"75"	"1811"	"539"	"3"	"4185"	"2"	"1898"	"454"	"1807"	"0"	"0"	"0"	"0"	"0"	"0"	"0"	"0"	"2"	"0"	"0"	"0"	"0"	"0"	"0"	"0"	"0"	"0"	"0"	"0"	"0"	"0"	"0"	"0"	"0"	"0"	"0"	"11"	"4850"	"2827"	"5948"	"1568"	"7097"	"3"	"563"	"3249"	"1755"	"11"	"69"	"40"	"1436"	"1651"	"2"	"1849"	"79"	"1911"	"185"	"1"	"0"	"0"	"0"	"0"	"0"	"0"	"3661"	"36"	"523"	"949"	"2153"	"870"	"417"	"284"	"556"	"170"	"364"	"0"	"20"	"1739"	"2004"	"1"	"12899"	"465"	"312"	"239"	"239"	"38"	"24"	"3284"	"72"	"412"	"306"	"2"	"0"	"0"	"24"	"0"	"0"	"676"	"312"	"518"	"832"	"214"	"2760"	"1391"	"6"	"12"	"350"	"1694"	"1402"	"2881"	"260"	"30"	"0"	"338"	"0"	"2182"	"1"	"11"	"36"	"1078"	"1578"	"1197"	"11"	"9"	"27"	"919"	"456"	"405"	"455"	"109"	"1206"	"409"	"595"	"2805"	"7322"	"77"	"3542"	"504"	"253"	"424"	"757"	"461"	"1045"	"1492"	"69"	"340"	"954"	"401"	"1"	"116"	"67"	"8"	"55"	"43"	"268"	"19"	"5336"	"1407"	"5"	"1"	"37"	"148"	"602"	"11"	"58"	"2430"	"199"	"0"	"3701"	"2"	"0"	"2"	"0"	"0"	"0"	"0"	"2383"	"1610"	"1948"	"610"	"2619"	"369"	"219"	"1143"	"53"	"662"	"112"	"17"	"36"	"2"	"7490"	"0"	"326"	"4"	"1329"	"33"	"674"	"4457"	"19"	"63"	"390"	"742"	"2412"	"5069"	"2408"	"106"	"79"	"1245"	"1054"	"5"	"1"	"2836"	"683"	"222"	"661"	"3522"	"49"	"281"	"4317"	"87"	"0"	"7"	"218"	"284"	"1"	"394"	"1170"	"340"	"51"	"289"	"58"	"253"	"1879"	"103"	"1"	"72"	"25"	"354"	"12938"	"1069"	"8"	"373"	"312"	"15838"	"0"	"1307"	"1"	"1063"	"1670"	"735"	"3"	"2631"	"219"	"46"	"2817"	"203"	"162"	"297"	"11"	"306"	"1"	"4090"	"2072"	"333"	"23392"	"633"	"500"	"2664"	"920"	"44"	"600"	"1231"	"6701"	"80"	"143"	"60"	"279"	"624"	"4514"	"929"	"1891"	"373"	"1413"	"48"	"2"	"316"	"3520"	"1542"	"562"	"1348"	"5340"	"815"	"415"	"5"	"2"	"612"	"4188"	"7529"	"302"	"1422"	"3088"	"4074"	"346"	"19173"	"357"	"1263"	"715"	"496"	"3080"	"2002"	"7"	"16"	"181"	"6208"	"1830"	"37"	"3"	"5116"	"2011"	"1258"	"66"	"494"	"3"	"3637"	"1050"	"130"	"42"	"2170"	"25"	"284"	"415"	"1380"	"4092"	"228"	"8032"	"2530"	"885"	"4079"	"3675"	"568"	"4235"	"3915"	"898"	"308"	"12"	"1290"	"3"	"987"	"2"	"582"	"286"	"6866"	"371"	"24"	"548"	"196"	"2152"	"134"	"1872"	"33"	"394"	"1"	"5"	"3321"	"1592"	"6"	"0"	"19"	"252"	"75"	"4"	"4250"	"400"	"946"	"0"	"0"	"2"	"42"	"0"	"1"	"12"	"17"	"29"	"329"	"6"	"1"	"11"	"13"	"8"	"11"	"1511"	"0"	"3"	"1005"	"0"	"2"	"0"	"4"	"2246"	"1363"	"671"	"520"	"2"	"2555"	"49"	"0"	"0"	"0"	"0"	"0"	"0"	"561"	"3"	"2"	"61"	"95"	"3"	"236"	"1558"	"12557"	"486"	"7"	"1889"	"551"	"1"	"5"	"34196"	"378"	"108"	"7"	"29"	"8"	"1171"	"2792"	"9"	"48"	"549"	"180"	"699"	"6"	"3"	"0"	"3"	"1"	"4638"	"772"	"394"	"3649"	"221"	"48"	"100"	"12"	"275"	"2525"	"0"	"2"	"0"	"0"	"3"	"2755"	"0"	"8"	"1"	"22"	"10"	"0"	"0"	"3328"	"11"	"6"	"5"	"2341"	"70"	"0"	"165"	"31"	"1194"	"7"	"2"	"0"	"871"	"64"	"0"	"9"	"14887"	"23"	"2437"	"1169"	"728"	"8"	"7"	"5"	"0"	"2"	"0"	"0"	"0"	"0"	"0"	"341"	"7"	"70"	"729"	"0"	"3"	"2"	"0"	"1"	"1"	"0"	"1"	"176"	"45"	"94"	"6"	"587"	"2"	"0"	"2"	"1"	"1400"	"183"	"442"	"2"	"182"	"750"	"26"	"0"	"2"	"1"	"0"	"0"	"0"	"21"	"2"	"0"	"0"	"0"	"0"	"4"	"0"	"0"	"0"	"13"	"0"	"88"	"0"	"0"	"0"	"0"	"0"	"0"	"3"	"5"	"531"	"467"	"297"	"11"	"923"	"212"	"555"	"910"	"17"	"5"	"6"	"4"	"1"	"1437"	"25"	"888"	"0"	"0"	"32926"	"156"	"13"	"0"	"4"	"1654"	"1"	"0"	"98"	"538"	"204"	"15"	"0"	"33"	"338"	"128"	"55"	"0"	"13"	"75"	"0"	"8765"	"0"	"2"	"0"	"3482"	"31450"	"2258"	"260"	"248"	"1665"	"0"	"346"	"413"	"93"	"181"	"2"	"290"	"2507"	"1725"	"545"	"99"	"12"	"887"	"137"	"279"	"0"	"374"	"0"	"12155"	"627"	"420"	"6"	"130"	"7"	"1486"	"90"	"377"	"536"	"294"	"48"	"314"	"3983"	"0"	"2"	"0"	"0"	"260"	"90"	"966"	"456"	"56"	"1"	"726"	"2366"	"3"	"3"	"1"	"95681"	"0"	"0"	"1651"	"0"	"73"	"1926"	"162"	"367"	"9131"	"592"	"1148"	"1174"	"2815"	"172"	"105"	"57"	"157"	"26"	"11198"	"340"	"419"	"4"	"1592"	"3596"	"6"	"730"	"27416"	"117"	"10"	"1385"	"439"	"0"	"1903"	"3746"	"0"	"8713"	"15407"	"4"	"219"	"7"	"538"	"6"	"3295"	"659"	"71"	"5"	"196"	"9"	"520"	"24"	"90"	"6"	"596"	"8036"	"13"	"661"	"0"	"1"	"188"	"7"	"1"	"64"	"378"	"3499"	"2959"	"1059"	"377"	"2551"	"11911"	"50"	"1"	"358"	"364"	"0"	"57"	"75"	"939"	"876"	"2497"	"177"	"3715"	"987"	"1174"	"0"	"9405"	"182"	"623"	"40"	"342"	"206"	"519"	"15"	"8"	"2"	"2"	"1"	"5468"	"6"	"697"	"3586"	"309"	"719"	"95"	"3"	"1"	"40"	"1993"	"318"	"25"	"519"	"6"	"0"	"0"	"1027"	"282"	"2"	"571"	"523"	"239"	"765"	"5"	"905"	"850"	"325"	"180"	"13537"	"1"	"14"	"3287"	"232"	"1"	"137"	"22"	"2"	"5"	"9890"	"4724"	"3"	"92"	"3"	"53"	"116"	"1434"	"7200"	"1590"	"12"	"2"	"1"	"3"	"241"	"9"	"0"	"40"	"58"	"515"	"39"	"54"	"13"	"2785"	"2407"	"0"	"0"	"3414"	"0"	"80"	"1327"	"27"	"74"	"79"	"1142"	"215"	"743"	"242"	"2"	"14"	"37"	"2"	"47"	"334"	"1321"	"5"	"2327"	"12"	"113"	"29"	"129"	"4706"	"2408"	"216"	"1928"	"559"	"1"	"1"	"607"	"6"	"173"	"1325"	"332"	"271"	"0"	"0"	"354"	"1"	"2099"	"1895"	"21"	"10"	"761"	"7"	"1043"	"47"	"194"	"0"	"0"	"29"	"57"	"3225"	"22"	"71"	"961"	"1419"	"24"	"131"	"54"	"1314"	"0"	"2"	"925"	"0"	"1"	"61"	"2"	"47"	"106"	"18"	"0"	"24"	"1"	"1"	"2"	"2"	"3"	"64"	"29"	"2"	"1"	"91"	"4"	"2"	"2"	"617"	"7"	"0"	"0"	"2"	"9"	"0"	"18"	"38"	"132"	"10"	"1"	"13"	"149"	"13"	"4"	"14"	"307"	"2"	"12"	"1"	"2"	"1"	"9"	"0"	"71"	"41"	"9"	"394"	"2"	"0"	"4251"	"0"	"347624"	"56402"	"89"	"49147"	"161560"	"0"	"8038"	"0"	"35546"	"1001"	"752"	"128740"	"36366"	"128885"	"24709"	"415"	"2690"	"4985"	"0"	"4331"	"1"	"915"	"1507"	"1"	"407"	"100"	"3189"	"42"	"568"	"27"	"669"	"778"	"331"	"5"	"1283"	"1041"	"24386"	"374"	"1840"	"1966"	"1495"	"2285"	"5707"	"3"	"92"	"16413"	"96"	"2"	"0"	"534"	"0"	"119"	"0"	"0"	"96"	"2"	"52"	"117"	"3"	"313"	"2659"	"4"	"115"	"1194"	"90"	"0"	"0"	"862"	"1576"	"58"	"36"	"37"	"14"	"64"	"151"	"6"	"0"	"0"	"198"	"1"	"57"	"124"	"3429"	"3"	"3"	"2"	"28"	"8653"	"1851"	"2309"	"1262"	"0"	"32"	"142"	"1849"	"42790"	"14374"	"3644"	"15030"	"823"	"0"	"2008"	"0"	"3117"	"3"	"2299"	"69"	"71"	"0"	"2401"	"151"	"4"	"5"	"2"	"163"	"2347"	"3701"	"22"	"0"	"1702"	"583"	"581"	"65"	"23"	"102"	"421"	"2"	"0"	"31"	"27"	"34"	"170"	"647"	"1884"	"451"	"193"	"1"	"0"	"3698"	"15"	"297"	"4"	"47"	"32"	"2392"	"18"	"5"	"110"	"605"	"1"	"1182"	"1462"	"1503"	"1929"	"163"	"7"	"3"	"17"	"6427"	"1"	"14"	"0"	"190"	"40"	"112"	"9"	"44"	"12978"	"341"	"9"	"18"	"248"	"25"	"1"	"3"	"112"	"430"	"212"	"14"	"1766"	"182"	"567"	"33"	"1394"	"699"	"17"	"184"	"0"	"3"	"1284"	"13"	"1669"	"937"	"5"	"896"	"2179"	"121"	"8"	"9"	"134"	"0"	"31"	"442"	"68"	"0"	"35"	"0"	"9"	"337"	"0"	"173"	"747"	"565"	"41"	"11"	"157"	"59"	"1"	"1654"	"134"	"23"	"207"	"1937"	"12"	"2368"	"0"	"2"	"0"	"6"	"384"	"281"	"58"	"621"	"2504"	"436"	"0"	"1098"	"17"	"14"	"6"	"18"	"192"	"186"	"0"	"0"	"5"	"13"	"5"	"131"	"1469"	"23"	"157"	"1152"	"0"	"3"	"226"	"45"	"28"	"0"	"0"	"161"	"875"	"659"	"1453"	"346"	"0"	"7"	"547"	"0"	"15588"	"72"	"197"	"761"	"3"	"0"	"393"	"8"	"32"	"0"	"3"	"1"	"0"	"24"	"991"	"1"	"72"	"0"	"72"	"43"	"0"	"3"	"143"	"8"	"0"	"10"	"16"	"0"	"345"	"19"	"36"	"382"	"0"	"97"	"10"	"663"	"1"	"4"	"103"	"1"	"0"	"4"	"12"	"132"	"0"	"398"	"67"	"10"	"302"	"9"	"3"	"3"	"443"	"0"	"0"	"1"	"0"	"11"	"122"	"1"	"22"	"166"	"98"	"1"	"217"	"9"	"2"	"1"	"0"	"132"	"4"	"11"	"3"	"25"	"19"	"2"	"0"	"4"	"136"	"0"	"2"	"8"	"9"	"8"	"18"	"0"	"2"	"2"	"3"	"2"	"5"	"2"	"2"	"2"	"0"	"118"	"4"	"0"	"2"	"61"	"1"	"26"	"124"	"4"	"90"	"2"	"1"	"3"	"0"	"0"	"5"	"30"	"1"	"4"	"16"	"1"	"3"	"59"	"3"	"0"	"5"	"0"	"7"	"0"	"6"	"486"	"187"	"84"	"5"	"1703"	"822"	"167"	"5"	"544"	"0"	"2"	"31"	"2179"	"11"	"3"	"216"	"917"	"105"	"47"	"44"	"195"	"39"	"44"	"245"	"76"	"133"	"42"	"6"	"78"	"3"	"83"	"73"	"15"	"426"	"315"	"86"	"62"	"4"	"656"	"172"	"166"	"78"	"9"	"28"	"44"	"306"	"23"	"1807"	"482"	"171"	"216"	"340"	"663"	"1065"	"11"	"2250"	"242"	"433"	"5750"	"1259"	"9"	"22"	"905"	"1105"	"1556"	"1509"	"94"	"636"	"745"	"26"	"354"	"1"	"155"	"2"	"1"	"1"	"14"	"22"	"1"	"0"	"0"	"1"	"21"	"77"	"5"	"2"	"0"	"49"	"20"	"2"	"2"	"580"	"4"	"9"	"15"	"12"	"133"	"905"	"14"	"1"	"0"	"25"	"15"	"21"	"0"	"0"	"0"	"0"	"0"	"0"	"0"	"0"	"0"	"0"	"2"	"0"	"2"	"0"	"558"	"4"	"0"	"425"	"3"	"1"	"2"	"0"	"298"	"0"	"119"	"90"	"0"	"1"	"0"	"5"	"0"	"0"	"15"	"1"	"0"	"0"	"0"	"16"	"0"	"0"	"0"	"3"	"8"	"1"	"38"	"25"	"0"	"0"	"0"	"2"	"0"	"0"	"1"	"0"	"0"	"23"	"3"	"0"	"0"	"0"	"2"	"2"	"0"	"1"	"13"	"3"	"0"	"1"	"21"	"12"	"2"	"0"	"1"	"11"	"3"	"3"	"0"	"6"	"28"	"9"	"3"	"1"	"0"	"0"	"1"	"1"	"12"	"11"	"0"	"0"	"14"	"1511"	"373"	"1624"	"3"	"1235"	"386"	"5112"	"357"	"495"	"1697"	"1425"	"24"	"704"	"3393"	"1170"	"4932"	"1074"	"674"	"1898"	"669"	"89"	"416"	"22"	"783"	"785"	"2805"	"1160"	"607"	"143"	"1438"	"2662"	"351"	"218"	"164"	"139"	"263"	"852"	"2381"	"14877"	"10"	"0"	"11"	"12021"	"335"	"358"	"384"	"111"	"764"	"3"	"0"	"21"	"727"	"339"	"1272"	"747"	"1254"	"437"	"32"	"12243"	"322"	"26"	"46"	"666"	"356"	"34677"	"338"	"286"	"1388"	"482"	"9335"	"5"	"710"	"160"	"1657"	"50"	"736"	"526"	"9"	"1092"	"139"	"953"	"29524"	"3130"	"1405"	"13"	"1560"	"421"	"250"	"93"	"5805"	"1190"	"356"	"11660"	"1334"	"743"	"853"	"140"	"359"	"201"	"2029"	"34"	"1078"	"227"	"859"	"380"	"1336"	"311"	"5937"	"20799"	"1"	"604"	"741"	"1301"	"33"	"13"	"6"	"5"	"193724"	"347"	"877"	"2925"	"372"	"298"	"12571"	"481"	"3372"	"386"	"4044"	"50"	"861"	"756"	"200"	"102"	"293"	"4"	"1343"	"1575"	"13378"	"1969"	"241"	"1539"	"546"	"3486"	"5234"	"6106"	"1550"	"4107"	"20396"	"2891"	"1"	"2226"	"789"	"2"	"2"	"4037"	"1"	"2"	"9"	"0"	"1800"	"1"	"8"	"8"	"6"	"76"	"1862"	"2947"	"52"	"4"	"3"	"1900"	"8"	"3"	"2"	"2"	"10797"	"1800"	"32"	"316"	"454"	"1413"	"335"	"961"	"5"	"3005"	"118"	"107"	"81"	"30"	"35"	"1224"	"981"	"231"	"634"	"43"	"1431"	"1307"	"646"	"1164"	"57"	"45"	"2"	"3"	"42"	"4"	"1587"	"8"	"771"	"81"	"788"	"39"	"1928"	"1731"	"371"	"386"	"3550"	"1359"	"4154"	"531"	"3"	"22"	"27"	"0"	"1"	"1"	"8"	"1"	"1"	"3"	"4"	"4"	"1"	"4"	"0"	"2300"	"54"	"227"	"2329"	"83"	"10395"	"23"	"328"	"382"	"1564"	"53"	"5"	"200"	"26"	"1166"	"1306"	"82"	"0"	"12"	"9"	"678"	"111"	"183"	"658"	"251"	"13"	"41"	"1688"	"105"	"47"	"267"	"1002"	"480"	"848"	"435"	"140"	"866"	"880"	"8380"	"16"	"2279"	"37"	"4"	"5"	"0"	"5"	"348"	"111"	"60"	"0"	"276"	"7"	"2"	"68"	"1239"	"202"	"403"	"1"	"2104"	"1379"	"1808"	"7"	"27"	"12"	"165"	"11"	"618"	"2378"	"3706"	"1794"	"2101"	"901"	"353"	"5"	"32"	"0"	"97"	"153"	"220"	"78"	"948"	"2"	"84"	"1582"	"0"	"0"	"0"	"0"	"0"	"0"	"0"	"0"	"0"	"0"	"0"	"0"	"0"	"0"	"0"	"0"	"2"	"0"	"0"	"0"	"0"	"0"	"0"	"0"	"0"	"0"	"1234"	"160"	"224"	"512"	"0"	"79"	"0"	"659"	"8"	"245"	"84"	"431"	"8162"	"1867"	"0"	"2"	"1"	"2"	"0"	"1"	"0"	"2"	"4"	"0"	"2"	"0"	"0"	"1"	"3"	"7"	"0"	"1"	"9"	"20"	"3"	"2"	"2"	"2"	"0"	"12"	"37"	"147"	"2608"	"2973"	"205"	"1544"	"584"	"0"	"0"	"31"	"277"	"197"	"0"	"6345"	"20"	"5"	"3734"	"224"	"428"	"320"	"2"	"3025"	"6"	"2365"	"14"	"38"	"2559"	"0"	"0"	"2"	"1410"	"44"	"420"	"0"	"2"	"191"	"718"	"3357"	"296"	"376"	"1"	"92"	"4"	"56"	"0"	"3"	"21"	"1329"	"11"	"233"	"1398"	"1395"	"2826"	"689"	"152"	"2"	"0"	"1"	"0"	"111"	"206"	"793"	"388"	"89"	"1614"	"320"	"0"	"0"	"0"	"10"	"0"	"193"	"354"	"621"	"750"	"1232"	"803"	"316"	"572"	"1343"	"1057"	"437"	"90"	"368"	"297"	"20"	"27"	"20"	"3"	"79"	"872"	"1"	"1"	"267"	"2713"	"954"	"117"	"4452"	"3906"	"2021"	"4433"	"12"	"446"	"596"	"262"	"270"	"493"	"185"	"198"	"289"	"339"	"478"	"0"	"0"	"0"	"0"	"0"	"1"	"2"	"85"	"51"	"4845"	"646"	"1839"	"679"	"257"	"423"	"465"	"436"	"565"	"1936"	"0"	"0"	"0"	"823"	"2764"	"3501"	"392"	"562"	"19"	"6"	"0"	"2134"	"41"	"820"	"821"	"571"	"2519"	"1245"	"1311"	"68"	"0"	"2"	"878"	"0"	"23"	"5447"	"499"	"155"	"101"	"457"	"253"	"0"	"1"	"0"	"1"	"7"	"1"	"3"	"480"	"672"	"287"	"203"	"72"	"43"	"138"	"43"	"1389"	"315"	"179"	"602"	"2490"	"493"	"1947"	"1077"	"1814"	"733"	"8"	"994"	"5461"	"1648"	"425"	"232"	"8"	"1867"	"69"	"1894"	"934"	"2658"	"29"	"4168"	"2117"	"1991"	"242"	"113"	"1257"	"26"	"5"	"26"	"1"	"0"	"0"	"1"	"114"	"10"	"2"	"0"	"0"	"16"	"202"	"516"	"1217"	"6"	"2921"	"639"	"1621"	"2"	"2240"	"3786"	"0"	"5"	"7"	"5682"	"6"	"5"	"564"	"388"	"6230"	"839"	"1266"	"42"	"3"	"13"	"45"	"0"	"1354"	"1553"	"700"	"1205"	"726"	"5"	"2"	"18"	"7868"	"5"	"5"	"3"	"119"	"45"	"13"	"0"	"2"	"982"	"4"	"16"	"839"	"1"	"1249"	"1"	"1201"	"458"	"996"	"851"	"1577"	"2112"	"1506"	"1532"	"374"	"1262"	"236"	"32"	"209"	"254"	"1253"	"4720"	"0"	"2"	"4"	"1699"	"6"	"2204"	"4796"	"2555"	"0"	"4"	"4"	"16"	"1"	"2"	"62"	"17195"	"9045"	"11372"	"19054"	"11926"	"9495"	"2414"	"296"	"177"	"34"	"1"	"1281"	"240"	"1738"	"4674"	"9"	"1095"	"0"	"55"	"1"	"60"	"0"	"1"	"0"	"0"	"2"	"1"	"635"	"993"	"150"	"46"	"2400"	"372"	"533"	"3526"	"18"	"14"	"11"	"436"	"0"	"3"	"0"	"939"	"15"	"0"	"0"	"10"	"1592"	"71"	"2124"	"4"	"1045"	"686"	"1069"	"787"	"751"	"657"	"184"	"2635"	"996"	"7429"	"14"	"1550"	"132"	"1450"	"6"	"82"	"41"	"0"	"0"	"1102"	"2939"	"3"	"0"	"4"	"4"	"4338"	"1198"	"12"	"16"	"6"	"11"	"0"	"3"	"15691"	"4"	"2"	"123"	"0"	"664"	"6"	"1856"	"1"	"0"	"4"	"984"	"2"	"3"	"2879"	"28"	"509"	"993"	"114"	"1687"	"3"	"5"	"6"	"88"	"35"	"146"	"1002"	"0"	"774"	"963"	"1101"	"4"	"12"	"4103"	"3171"	"65"	"255"	"203"	"531"	"1193"	"1735"	"1086"	"5230"	"824"	"820"	"610"	"0"	"4"	"2"	"0"	"646"	"2"	"3"	"12"	"434"	"6"	"3"	"3"	"184"	"37"	"2"	"0"	"610"	"1"	"4"	"3"	"0"	"50"	"0"	"0"	"75"	"2"	"0"	"0"	"0"	"70"	"23"	"2"	"3"	"1"	"123"	"4"	"385"	"1585"	"1"	"0"	"10"	"4"	"5"	"1"	"797"	"3"	"0"	"0"	"41"	"128"	"9887"	"44"	"64"	"1760"	"1905"	"2349"	"3204"	"298"	"5315"	"2380"	"1445"	"300"	"56"	"2"	"4"	"0"	"0"	"0"	"433"	"2"	"12"	"15"	"2496"	"1"	"283"	"583"	"879"	"1"	"1"	"20"	"135"	"0"	"0"	"0"	"131"	"3"	"1"	"1"	"2"	"5"	"2"	"4"	"1"	"63"	"647"	"6628"	"322"	"396"	"66"	"0"	"3"	"4"	"79"	"4"	"85"	"2121"	"1"	"0"	"2"	"3922"	"1023"	"0"	"2649"	"1199"	"0"	"0"	"4380"	"0"	"2331"	"1639"	"5096"	"51"	"1886"	"0"	"1"	"1"	"58"	"3"	"0"	"1"	"5"	"2156"	"113"	"307"	"271"	"16"	"20"	"0"	"0"	"0"	"0"	"5"	"3778"	"585"	"340"	"196"	"1"	"0"	"0"	"3"	"2"	"12"	"88"	"6"	"103"	"192"	"1"	"1"	"2"	"4941"	"410"	"4"	"2068"	"7"	"0"	"1"	"0"	"145"	"0"	"0"	"8"	"68"	"900"	"12"	"5"	"1"	"2"	"5982"	"80"	"0"	"1"	"0"	"2"	"2377"	"0"	"536"	"672"	"55"	"0"	"10"	"8"	"505"	"54"	"66"	"799"	"2810"	"0"	"9"	"2"	"0"	"0"	"7"	"88"	"6"	"2"	"2"	"0"	"1451"	"894"	"2047"	"49"	"82"	"17"	"1"	"196"	"650"	"684"	"2165"	"2163"	"3552"	"23250"	"4208"	"2772"	"3086"	"1489"	"46"	"5584"	"4038"	"0"	"1"	"10"	"3"	"11"	"0"	"397"	"0"	"18"	"0"	"1"	"1"	"5"	"0"	"5"	"14"	"4"	"0"	"0"	"6"	"11"	"1"	"113"	"0"	"1"	"161"	"1"	"3"	"13"	"6"	"7"	"0"	"17"	"0"	"7"	"2"	"0"	"7"	"688"	"100"	"106"	"611"	"668"	"6071"	"1"	"1"	"2"	"4"	"0"	"6"	"4"	"1"	"209"	"2"	"1"	"0"	"84"	"67"	"0"	"3"	"7"	"0"	"0"	"11"	"1"	"94"	"0"	"0"	"7"	"0"	"186"	"45"	"21"	"3"	"7"	"1"	"388"	"1"	"2"	"369"	"7"	"21"	"35535"	"359"	"2474"	"0"	"3"	"136"	"0"	"2"	"0"	"0"	"1"	"0"	"1"	"0"	"2"	"3"	"0"	"5517"	"645"	"3"	"0"	"6"	"3"	"15"	"1"	"6"	"1"	"53"	"0"	"2"	"3"	"2"	"0"	"39"	"0"	"0"	"0"	"0"	"0"	"5"	"45"	"1"	"0"	"920"	"13253"	"40"	"230"	"1"	"1"	"1"	"4"	"4"	"102"	"0"	"161"	"49"	"0"	"1"	"0"	"0"	"0"	"228"	"1"	"0"	"2"	"49"	"224"	"78"	"61"	"16"	"1133"	"3"	"1"	"64"	"119"	"3"	"471"	"0"	"0"	"1"	"2"	"4"	"0"	"1"	"5"	"3"	"0"	"3"	"1"	"3917"	"3605"	"1755"	"13"	"1518"	"387"	"5093"	"34"	"5"	"37"	"15"	"60"	"11660"	"0"	"1"	"68"	"57"	"1253"	"618"	"4005"	"1243"	"1744"	"2460"	"740"	"0"	"2"	"0"	"0"	"0"	"0"	"0"	"0"	"8"	"0"	"94"	"382"	"3432"	"693"	"4"	"185"	"476"	"536"	"372"	"28"	"45"	"460"	"2"	"0"	"3"	"2"	"4"	"0"	"744"	"118"	"466"	"837"	"2"	"810"	"2170"	"1"	"2"	"462"	"0"	"211"	"5"	"0"	"0"	"3"	"0"	"3"	"0"	"3"	"23"	"0"	"0"	"0"	"1"	"2"	"73"	"1"	"0"	"0"	"0"	"2"	"5"	"7"	"1808"	"1411"	"4068"	"132"	"30"	"622"	"4"	"0"	"2"	"7"	"1"	"0"	"2"	"0"	"0"	"0"	"0"	"8882"	"3106"	"1"	"1878"	"19"	"1117"	"171"	"9"	"348"	"1070"	"1388"	"5"	"34"	"878"	"1352"	"419"	"61"	"5"	"557"	"332"	"542"	"139"	"387"	"796"	"210"	"181"	"700"	"1"	"65"	"12794"	"492"	"76"	"596"	"1"	"445"	"547"	"23"	"2"	"1"	"6"	"3"	"0"	"2"	"6"	"16106"	"13"	"2"	"209"	"7"	"5"	"180"	"133"	"16"	"16726"	"9"	"22"	"69"	"464"	"392"	"382"	"812"	"458"	"523"	"1284"	"16661"	"800"	"1"	"0"	"179"	"335"	"13"	"187"	"26"	"24"	"7431"	"177"	"459"	"399"	"354"	"8"	"547"	"495"	"334"	"1205"	"0"	"20"	"0"	"0"	"1"	"5"	"3"	"1"	"1"	"1"	"5"	"1"	"0"	"2"	"0"	"0"	"388"	"1239"	"1"	"428"	"332"	"1495"	"3"	"1613"	"2"	"339"	"6682"	"150"	"1812"	"31"	"2"	"0"	"0"	"1"	"5"	"0"	"17"	"548"	"0"	"1068"	"541"	"43"	"805"	"88"	"0"	"1"	"6"	"2"	"0"	"6"	"636"	"215"	"511"	"57"	"1406"	"2072"	"454"	"90"	"8"	"4"	"1"	"6"	"4"	"3"	"10"	"9"	"4"	"5"	"0"	"0"	"0"	"26"	"6"	"411"	"2511"	"478"	"4"	"437"	"7"	"1449"	"3"	"2644"	"112"	"139"	"359"	"563"	"929"	"1"	"0"	"0"	"295"	"1679"	"23"	"169"	"873"	"811"	"590"	"875"	"2"	"107"	"492"	"705"	"814"	"1"	"4"	"225"	"2465"	"1"	"1"	"450"	"104"	"1119"	"295"	"249"	"540"	"468"	"181"	"10"	"3614"	"691"	"815"	"8"	"431"	"105"	"1114"	"286"	"331"	"744"	"253"	"11"	"162"	"6"	"130"	"4039"	"187"	"1326"	"1447"	"202"	"26"	"10878"	"1649"	"582"	"7484"	"34"	"233"	"7580"	"129"	"879"	"61"	"231"	"608"	"11"	"1027"	"819"	"270"	"3"	"154"	"174"	"95"	"665"	"24"	"434"	"242"	"326"	"4"	"635"	"1282"	"880"	"14"	"421"	"109"	"948"	"476"	"523"	"2"	"88"	"315"	"2131"	"9"	"4"	"15"	"966"	"10"	"248"	"836"	"374"	"205"	"1510"	"442"	"1232"	"87"	"8"	"68"	"563"	"366"	"262"	"22"	"0"	"6"	"29"	"441"	"527"	"1881"	"22"	"2221"	"1"	"1"	"3"	"1"	"6"	"1"	"2"	"725"	"445"	"4"	"280"	"1154"	"977"	"310"	"503"	"14"	"709"	"0"	"193"	"336"	"3"	"320"	"1255"	"546"	"338"	"1250"	"11"	"33"	"152"	"41"	"29"	"284"	"2925"	"2"	"643"	"4520"	"5"	"1460"	"0"	"0"	"0"	"0"	"883"	"2"	"3"	"46"	"84"	"1187"	"4"	"4"	"388"	"287"	"304"	"8"	"32"	"0"	"1460"	"74"	"118"	"216"	"865"	"595"	"1057"	"803"	"133"	"101"	"4316"	"714"	"49"	"319"	"107"	"360"	"5"	"273"	"365"	"436"	"345"	"913"	"246"	"1"	"1005"	"1735"	"159"	"8"	"173"	"0"	"6"	"1"	"2"	"29"	"4"	"188"	"2257"	"66"	"45"	"300"	"1"	"1"	"33"	"4663"	"147"	"533"	"28"	"1447"	"725"	"549"	"206"	"1267"	"0"	"1231"	"335"	"305"	"584"	"431"	"279"	"3"	"3115"	"19"	"7419"	"1528"	"5668"	"99"	"575"	"983"	"1215"	"1894"	"145"	"0"	"30"	"17"	"1"	"617"	"94"	"1496"	"2"	"1031"	"1983"	"638"	"209"	"585"	"324"	"175"	"59"	"175"	"4216"	"9"	"5"	"465"	"288"	"61"	"412"	"1225"	"118"	"1"	"4"	"1568"	"21"	"10"	"483"	"52"	"2131"	"317"	"16"	"3329"	"28"	"149"	"165"	"1738"	"3"	"0"	"186"	"137"	"208"	"104"	"6"	"465"	"1402"	"779"	"160"	"266"	"45"	"271"	"232"	"106"	"842"	"1540"	"41"	"0"	"119"	"4870"	"926"	"33"	"5"	"15"	"387"	"56"	"1804"	"16"	"9"	"38"	"756"	"0"	"292"	"3102"	"403"	"901"	"8989"	"391"	"496"	"1"	"24"	"0"	"73"	"0"	"0"	"3"	"35"	"0"	"0"	"1"	"1"	"22"	"637"	"30"	"16"	"15"	"0"	"0"	"4"	"1"	"0"	"0"	"2"	"12"	"0"	"0"	"293"	"47"	"149"	"4"	"1035"	"1336"	"26"	"16"	"0"	"154"	"7"	"336"	"96"	"11890"	"34"	"250"	"9"	"234"	"4"	"960"	"366"	"8"	"1"	"3"	"909"	"52"	"133"	"39"	"350"	"11"	"46"	"548"	"323"	"964"	"45"	"0"	"1"	"1"	"0"	"3"	"0"	"0"	"0"	"0"	"28"	"1"	"0"	"198"	"0"	"1004"	"11"	"3"	"11"	"12"	"0"	"1"	"0"	"9"	"4"	"0"	"4"	"0"	"2376"	"21758"	"0"	"1"	"5"	"6550"	"3017"	"1062"	"886"	"703"	"1109"	"1202"	"187"	"431"	"27"	"6"	"2"	"2"	"4"	"0"	"47"	"2"	"3"	"18"	"47"	"0"	"4"	"2"	"5"	"2"	"0"	"15"	"2"	"0"	"2"	"5"	"3"	"3"	"1"	"7"	"6"	"1"	"0"	"525"	"245"	"3"	"12"	"69"	"0"	"7"	"821"	"516"	"224"	"1152"	"2"	"0"	"2"	"52"	"4037"	"2"	"0"	"0"	"4"	"251"	"50"	"194"	"506"	"11"	"356"	"0"	"12"	"279"	"612"	"5"	"0"	"0"	"0"	"361"	"5"	"3"	"0"	"87"	"2982"	"5"	"1414"	"0"	"0"	"483"	"805"	"7"	"5"	"216"	"159"	"536"	"0"	"0"	"60"	"2"	"1"	"2"	"0"	"4"	"71"	"5"	"0"	"2"	"1"	"1"	"257"	"1174"	"813"	"376"	"1"	"3"	"3"	"4"	"3"	"6"	"3"	"245"	"0"	"2403"	"639"	"1519"	"1093"	"1872"	"41"	"14"	"1059"	"4"	"2"	"179"	"1168"	"52"	"3037"	"2063"	"903"	"28"	"0"	"22"	"6035"	"15"	"0"	"1148"	"68"	"603"	"16"	"802"	"4"	"36"	"220"	"64"	"2"	"123"	"333"	"4"	"674"	"1"	"1"	"1"	"1"	"9"	"208"	"351"	"793"	"49"	"1"	"1"	"1"	"0"	"2"	"4"	"1"	"0"	"2"	"0"	"3328"	"0"	"53"	"160"	"229"	"3396"	"6"	"123"	"747"	"695"	"156"	"12"	"770"	"457"	"1399"	"0"	"6"	"4"	"0"	"0"	"0"	"60"	"1"	"2"	"0"	"8"	"4"	"3"	"0"	"7"	"0"	"5"	"0"	"2"	"0"	"0"	"3055"	"0"	"0"	"0"	"0"	"2"	"0"	"1"	"1"	"0"	"3"	"4"	"1"	"2"	"1"	"0"	"0"	"2"	"0"	"1"	"0"	"2"	"2"	"21"	"2"	"180"	"167"	"207"	"981"	"1"	"2"	"1"	"64"	"0"	"2"	"5"	"3"	"1"	"2"	"1"	"5"	"11"	"0"	"1"	"0"	"0"	"7"	"3"	"190"	"3"	"2"	"56"	"54"	"0"	"3"	"10"	"0"	"8"	"540"	"2"	"22"	"0"	"0"	"1"	"0"	"6"	"0"	"0"	"0"	"2"	"0"	"1"	"30"	"73"	"0"	"7"	"1"	"1"	"0"	"1"	"1"	"1"	"24"	"12749"	"1621"	"1037"	"5678"	"7510"	"1438"	"555"	"9"	"8"	"21"	"107"	"138"	"0"	"11"	"2"	"1"	"1"	"20"	"0"	"0"	"4"	"2"	"0"	"0"	"0"	"0"	"12"	"4"	"53"	"220"	"4"	"0"	"0"	"2"	"0"	"3"	"12"	"1"	"4"	"0"	"14"	"6"	"130"	"1739"	"2191"	"61"	"2"	"0"	"2"	"3"	"0"	"1"	"6"	"5"	"3"	"1"	"0"	"745"	"181"	"0"	"0"	"37"	"0"	"0"	"144"	"3474"	"46"	"57"	"66"	"195"	"3"	"17"	"51"	"1"	"16"	"1"	"784"	"3724"	"933"	"30367"	"1"	"0"	"84"	"2"	"1"	"5"	"8"	"103"	"21"	"3"	"728"	"3"	"3"	"7"	"712"	"0"	"2"	"0"	"2"	"0"	"0"	"18"	"63"	"0"	"3"	"1"	"1"	"0"	"3"	"5"	"1"	"137"	"231"	"10"	"906"	"24"	"1149"	"249"	"110"	"130"	"1500"	"1969"	"0"	"19"	"12"	"21"	"14"	"0"	"14"	"106"	"1"	"342"	"249"	"7"	"6"	"0"	"5"	"468"	"14"	"4"	"0"	"1"	"4"	"46"	"0"	"3"	"0"	"1"	"4"	"1"	"30"	"10"	"3"	"8"	"26"	"1"	"0"	"7"	"3"	"0"	"4"	"831"	"3629"	"17"	"5"	"5"	"1"	"4"	"0"	"0"	"0"	"0"	"0"	"12"	"4"	"0"	"7"	"0"	"0"	"3"	"3"	"0"	"0"	"5"	"1"	"1"	"4"	"0"	"0"	"1"	"0"	"0"	"0"	"901"	"867"	"0"	"4"	"1"	"0"	"0"	"8"	"11"	"0"	"16"	"1"	"249"	"480"	"0"	"21"	"0"	"5"	"3306"	"0"	"2"	"2"	"30"	"0"	"1"	"6"	"0"	"4"	"25"	"0"	"2"	"1042"	"0"	"4"	"0"	"0"	"2"	"2003"	"0"	"2"	"2234"	"2069"	"833"	"1089"	"1"	"0"	"17"	"1"	"7"	"43"	"0"	"0"	"0"	"402"	"1"	"0"	"2"	"0"	"2"	"5"	"9"	"4"	"10"	"31"	"1176"	"18"	"3"	"43"	"37"	"13"	"4"	"177"	"0"	"11"	"7197"	"1"	"1"	"562"	"2"	"4"	"0"	"96"	"0"	"3"	"1"	"3"	"1"	"1"	"0"	"1"	"3"	"6"	"3"	"0"	"0"	"0"	"1"	"0"	"12"	"1"	"2"	"0"	"0"	"3"	"0"	"7"	"1174"	"13"	"1"	"2"	"16"	"1"	"3"	"0"	"3"	"0"	"0"	"1"	"1075"	"544"	"2"	"41"	"9"	"1"	"0"	"890"	"0"	"0"	"876"	"5"	"0"	"2"	"0"	"3"	"2"	"0"	"1"	"36"	"3"	"3"	"6"	"0"	"0"	"2"	"0"	"0"	"0"	"15"	"5"	"1"	"0"	"1"	"0"	"0"	"0"	"1"	"551"	"1"	"483"	"419"	"133"	"39"	"1067"	"203"	"29"	"0"	"276"	"242"	"261"	"1392"	"165"	"883"	"0"	"1"	"3"	"0"	"3"	"1"	"0"	"17"	"3"	"6"	"0"	"9"	"43"	"0"	"0"	"2"	"958"	"2"	"16"	"1"	"2"	"39"	"46"	"0"	"2"	"1"	"6"	"1016"	"374"	"3"	"55"	"32781"	"1178"	"1"	"0"	"5"	"3"	"0"	"0"	"1"	"0"	"21"	"2"	"13"	"21"	"0"	"19"	"0"	"26"	"66"	"1"	"8"	"12"	"2"	"1"	"7"	"5"	"0"	"16"	"26"	"4"	"0"	"5"	"6"	"145"	"1581"	"4"	"1"	"1"	"7"	"0"	"2"	"23"	"0"	"2"	"2"	"1"	"0"	"1"	"24"	"15"	"3"	"1"	"15"	"5"	"1"	"0"	"290"	"3"	"200"	"0"	"9"	"25"	"3"	"0"	"1"	"0"	"0"	"0"	"4"	"2"	"0"	"3"	"3189"	"0"	"6"	"0"	"1"	"2"	"3"	"0"	"1"	"0"	"7"	"0"	"5"	"1"	"2"	"578"	"3"	"1"	"0"	"0"	"3476"	"2"	"4"	"1"	"18"	"0"	"32"	"0"	"4"	"3"	"1519"	"3024"	"0"	"11"	"0"	"2"	"3"	"3"	"10"	"41"	"4"	"10"	"1"	"0"	"3"	"3"	"0"	"5"	"13"	"0"	"1"	"0"	"1"	"0"	"0"	"2"	"0"	"0"	"525"	"4943"	"5"	"238"	"3"	"2"	"0"	"0"	"0"	"4"	"0"	"0"	"0"	"2"	"0"	"304"	"0"	"1"	"1"	"0"	"125"	"18"	"60"	"561"	"915"	"2"	"0"	"0"	"0"	"6"	"0"	"5"	"0"	"366"	"1"	"16"	"1955"	"1"	"2"	"7"	"7"	"13"	"1"	"4"	"5"	"2"	"0"	"0"	"0"	"0"	"6"	"0"	"1"	"0"	"0"	"1"	"0"	"0"	"2"	"0"	"1"	"0"	"1"	"0"	"4"	"5"	"0"	"4"	"0"	"2"	"2"	"3"	"0"	"75"	"0"	"7"	"0"	"0"	"1"	"0"	"0"	"0"	"0"	"6"	"3"	"0"	"0"	"0"	"3"	"2"	"1"	"0"	"0"	"1"	"0"	"3"	"0"	"0"	"3"	"1"	"0"	"9"	"0"	"18"	"0"	"0"	"0"	"15"	"6"	"9"	"5"	"0"	"0"	"0"	"5"	"0"	"0"	"0"	"0"	"2"	"0"	"22"	"0"	"11"	"1"	"5"	"6"	"1"	"1"	"6"	"448"	"0"	"5"	"0"	"4"	"1"	"6"	"0"	"0"	"0"	"1"	"6"	"0"	"0"	"0"	"1"	"0"	"0"	"0"	"0"	"0"	"0"	"0"	"1"	"0"	"0"	"0"	"2"	"1"	"0"	"1"	"6"	"0"	"9"	"3"	"2"	"0"	"0"	"0"	"0"	"0"	"1068"	"1116"	"1320"	"0"	"0"	"0"	"0"	"0"	"0"	"0"	"4"	"11"	"0"	"6"	"0"	"2"	"3"	"0"	"1"	"0"	"2"	"0"	"0"	"0"	"0"	"0"	"0"	"0"	"14"	"0"	"0"	"1"	"2"	"2"	"0"	"4"	"1"	"4"	"1"	"3"	"6"	"5"	"2"	"0"	"0"	"1"	"0"	"1"	"4"	"10"	"1"	"3"	"0"	"0"	"4"	"1"	"0"	"2"	"0"	"1"	"0"	"4"	"1"	"0"	"0"	"4"	"1"	"0"	"2"	"0"	"15"	"2"	"18"	"7"	"10"	"3"	"0"	"1"	"2"	"9"	"0"	"0"	"3"	"0"	"2"	"0"	"0"	"2"	"25"	"0"	"2"	"3"	"2"	"1"	"0"	"0"	"0"	"0"	"0"	"2"	"0"	"1"	"5"	"0"	"4"	"1"	"0"	"0"	"0"	"3"	"0"	"0"	"0"	"1"	"1"	"0"	"8"	"3"	"6"	"0"	"0"	"0"	"2"	"0"	"0"	"0"	"0"	"0"	"6"	"0"	"0"	"1"	"0"	"19"	"4"	"3"	"0"	"0"	"1"	"0"	"0"	"0"	"3"	"8"	"0"	"0"	"2546"	"16"	"12"	"1"	"6"	"2"	"2"	"0"	"0"	"4"	"3"	"0"	"1"	"0"	"1"	"0"	"0"	"0"	"1"	"2"	"1"	"0"	"200"	"0"	"7"	"7"	"0"	"1"	"1"	"0"	"87"	"536"	"0"	"111"	"7"	"0"	"11"	"3"	"0"	"0"	"0"	"0"	"0"	"7"	"1033"	"2676"	"0"	"0"	"0"	"1"	"0"	"2"	"2220"	"0"	"614"	"17"	"1"	"3"	"2"	"164"	"0"	"1"	"0"	"0"	"3"	"2550"	"14"	"6"	"0"	"3"	"0"	"1"	"0"	"0"	"1"	"2"	"0"	"0"	"3"	"0"	"3"	"2"	"1"	"1"	"0"	"1"	"1"	"5"	"18"	"1"	"9"	"6"	"21"	"0"	"2"	"4"	"2"	"0"	"2"	"1528"	"4106"	"3"	"0"	"0"	"0"	"0"	"0"	"1"	"2"	"697"	"3849"	"2"	"0"	"18"	"32"	"40"	"109"	"7"	"15"	"4"	"41"	"810"	"0"	"1710"	"0"	"1"	"0"	"378"	"132"	"2"	"38"	"2"	"1"	"0"	"0"	"1"	"0"	"0"	"18"	"0"	"1"	"3"	"1"	"1"	"2"	"1"	"0"	"0"	"1"	"0"	"0"	"1"	"0"	"2"	"7"	"0"	"0"	"0"	"9"	"0"	"0"	"1"	"0"	"0"	"12"	"0"	"4"	"755"	"28"	"0"	"19"	"3"	"0"	"0"	"5"	"1"	"6"	"0"	"2"	"1"	"3"	"2"	"2"	"0"	"4"	"7"	"4"	"3"	"25"	"3"	"7"	"5"	"0"	"0"	"0"	"0"	"210"	"3"	"0"	"1"	"0"	"2"	"0"	"0"	"0"	"0"	"3"	"4"	"0"	"0"	"7"	"0"	"1"	"0"	"0"	"1"	"0"	"2"	"0"	"0"	"1"	"1"	"0"	"4"	"0"	"4"	"0"	"5"	"3"	"0"	"1"	"1"	"0"	"0"	"814"	"0"	"0"	"0"	"2"	"2"	"14"	"6"	"1283"	"1049"	"0"	"7"	"0"	"2"	"7"	"10"	"16"	"0"	"18"	"9"	"0"	"3"	"17"	"0"	"22"	"0"	"147"	"0"	"0"	"1"	"24"	"39"	"5"	"119"	"1194"	"12"	"12"	"7"	"1"	"200"	"0"	"23"	"2"	"0"	"0"	"0"	"3"	"5"	"0"	"1"	"1"	"1365"	"0"	"136"	"409"	"1"	"0"	"0"	"0"	"1"	"11"	"0"	"3"	"24"	"3"	"0"	"3"	"12"	"2"	"8"	"4"	"0"	"1"	"0"	"2"	"0"	"500"	"0"	"13"	"25"	"628"	"6764"	"2084"	"20"	"5"	"639"	"0"	"2"	"262"	"691"	"1"	"909"	"256"	"52"	"12"	"16"	"3"	"0"	"0"	"8"	"378"	"0"	"2"	"407"	"117"	"1212"	"342"	"14"	"1835"	"7"	"3523"	"8"	"25"	"860"	"492"	"0"	"445"	"5982"	"6"	"1"	"3"	"0"	"521"	"7364"	"0"	"0"	"45"	"9"	"103"	"3239"	"1337"	"0"	"1"	"4"	"417"	"4521"	"1926"	"1461"	"0"	"0"	"0"	"1"	"0"	"43"	"3"	"6"	"5"	"2"	"2"	"2"	"9"	"54941"	"0"	"0"	"7"	"3"	"30"	"13"	"8"	"1"	"32"	"12"	"9"	"5"	"25"	"1"	"11"	"6"	"16"	"0"	"2"	"0"	"8"	"1"	"4"	"0"	"1"	"4"	"1"	"14"	"0"	"0"	"54"	"4"	"14"	"2"	"13"	"1"	"1120"	"358"	"502"	"762"	"397"	"403"	"1133"	"693"	"838"	"0"	"10"	"1"	"0"	"5"	"10"	"7"	"0"	"0"	"2"	"2"	"7"	"0"	"9"	"17"	"1"	"3"	"3"	"3644"	"14"	"5"	"15"	"1"	"0"	"4"	"3"	"0"	"4"	"2"	"14"	"1"	"678"	"6266"	"806"	"977"	"19"	"93"	"170"	"236"	"2"	"1"	"9"	"2"	"3"	"1"	"0"	"0"	"2"	"2"	"7"	"1"	"2"	"2"	"12"	"0"	"12"	"14"	"0"	"0"	"0"	"51"	"4"	"16"	"1343"	"4"	"554"	"0"	"1"	"0"	"2"	"26"	"2"	"1"	"3"	"3"	"1"	"2"	"0"	"4"	"1"	"3"	"0"	"0"	"0"	"0"	"0"	"9"	"0"	"0"	"1"	"2"	"5"	"0"	"2"	"0"	"0"	"0"	"10"	"95"	"10"	"0"	"0"	"3"	"0"	"0"	"5"	"0"	"21"	"1"	"11"	"0"	"1"	"1"	"5"	"2"	"12"	"10"	"0"	"0"	"4"	"0"	"2"	"2"	"0"	"0"	"2"	"1"	"0"	"1"	"0"	"0"	"0"	"2"	"5"	"3"	"0"	"0"	"1"	"0"	"0"	"3"	"1"	"0"	"0"	"2263"	"0"	"0"	"5"	"2"	"18"	"0"	"1"	"0"	"0"	"1"	"0"	"2"	"0"	"1"	"3"	"19"	"4"	"2"	"2"	"0"	"12"	"1"	"11"	"0"	"0"	"2"	"1"	"0"	"0"	"34"	"7"	"4"	"0"	"0"	"1"	"34"	"0"	"7"	"2"	"0"	"11"	"0"	"0"	"0"	"5"	"0"	"0"	"0"	"3"	"1"	"2"	"60"	"1"	"0"	"1"	"0"	"9"	"0"	"0"	"0"	"1"	"0"	"0"	"0"	"0"	"1495"	"969"	"1071"	"13"	"2"	"0"	"2"	"1"	"1"	"1"	"0"	"0"	"0"	"0"	"0"	"7"	"1"	"1"	"2"	"5"	"0"	"0"	"0"	"12"	"0"	"0"	"0"	"1"	"9"	"2"	"0"	"0"	"1"	"0"	"0"	"0"	"100"	"0"	"0"	"0"	"1"	"1"	"0"	"0"	"6"	"2"	"0"	"1"	"3"	"0"	"0"	"0"	"13"	"3"	"4"	"4"	"0"	"0"	"0"	"6"	"68"	"0"	"2"	"0"	"6"	"0"	"0"	"0"	"0"	"0"	"0"	"0"	"0"	"827"	"1908"	"1"	"0"	"0"	"2"	"0"	"0"	"34"	"4"	"3"	"3"	"0"	"2"	"4"	"0"	"2"	"0"	"1"	"0"	"0"	"3"	"4"	"1"	"0"	"0"	"0"	"6"	"78"	"3"	"1"	"0"	"1420"	"0"	"12"	"28"	"14"	"13"	"0"	"0"	"16"	"0"	"0"	"0"	"0"	"2"	"0"	"5"	"1"	"2"	"2"	"0"	"0"	"3"	"0"	"2"	"0"	"0"	"0"	"0"	"1"	"0"	"0"	"4"	"25"	"0"	"4"	"0"	"2"	"2"	"0"	"1"	"0"	"4"	"0"	"0"	"12"	"11"	"0"	"12"	"0"	"2"	"0"	"2"	"4"	"0"	"0"	"1"	"2"	"3"	"0"	"0"	"1"	"0"	"3"	"3"	"21"	"2"	"3"	"1"	"19"	"1"	"5"	"0"	"0"	"0"	"3"	"2"	"0"	"8"	"2"	"1"	"0"	"0"	"12"	"0"	"0"	"4"	"0"	"1"	"3"	"3"	"0"	"1"	"0"	"1"	"1"	"1"	"2"	"0"	"0"	"1"	"0"	"1"	"0"	"0"	"2"	"1"	"26"	"3"	"0"	"0"	"4"	"1"	"5"	"7"	"8"	"1"	"0"	"0"	"0"	"0"	"0"	"1"	"0"	"3"	"1"	"20"	"8"	"1"	"3"	"10"	"12"	"3"	"1"	"1"	"0"	"1"	"1"	"0"	"0"	"0"	"39"	"4"	"0"	"0"	"1"	"0"	"0"	"0"	"0"	"0"	"3"	"1"	"0"	"1"	"0"	"5"	"5"	"0"	"0"	"9"	"0"	"1"	"0"	"3"	"3"	"2"	"1"	"0"	"1"	"0"	"2"	"1"	"0"	"0"	"0"	"3"	"3"	"12"	"3"	"4"	"0"	"2"	"2"	"2"	"6"	"5"	"0"	"1"	"5"	"7"	"4"	"20"	"0"	"2"	"1"	"0"	"1"	"0"	"2723"	"68"	"0"	"0"	"0"	"3"	"0"	"0"	"1"	"0"	"0"	"1"	"4"	"0"	"0"	"2"	"0"	"0"	"2"	"0"	"1"	"2"	"1"	"4"	"0"	"0"	"0"	"27"	"3"	"1"	"0"	"3"	"0"	"2"	"1"	"1"	"1"	"0"	"1"	"0"	"2"	"0"	"0"	"0"	"2"	"0"	"0"	"0"	"0"	"0"	"0"	"0"	"0"	"0"	"0"	"1"	"0"	"1"	"2"	"2"	"0"	"0"	"0"	"1"	"0"	"2"	"1"	"1"	"9"	"0"	"21"	"4"	"18"	"1"	"1737"	"1491"	"22"	"135"	"646"	"653"	"1976"	"635"	"4"	"656"	"10"	"742"	"1483"	"3"	"946"	"11351"	"1436"	"2541"	"0"	"2"	"2841"	"0"	"0"	"0"	"0"	"0"	"0"	"0"	"0"	"0"	"0"	"62"	"216"	"13"	"75"	"1"	"0"	"1094"	"0"	"2"	"0"	"0"	"3"	"27"	"0"	"0"	"0"	"2"	"1"	"0"	"4"	"0"	"0"	"18"	"17"	"0"	"23"	"7"	"3"	"18"	"3"	"13"	"0"	"3"	"11"	"2"	"6"	"0"	"1"	"9"	"0"	"0"	"0"	"0"	"2"	"6"	"2"	"13"	"0"	"218"	"1591"	"3135"	"0"	"0"	"0"	"0"	"0"	"0"	"26"	"11"	"1"	"3"	"28"	"0"	"0"	"8"	"25"	"3"	"50"	"17"	"0"	"0"	"237"	"0"	"26"	"0"	"0"	"0"	"4"	"5"	"0"	"0"	"15"	"0"	"0"	"0"	"2"	"0"	"3"	"2"	"1"	"0"	"0"	"0"	"3"	"2"	"0"	"0"	"1"	"0"	"0"	"0"	"1"	"1"	"0"	"4"	"2"	"0"	"6"	"17"	"1"	"9"	"4"	"0"	"1"	"0"	"11"	"29"	"1"	"22"	"10"	"2"	"3"	"125"	"3"	"0"	"6"	"1"	"0"	"0"	"0"	"0"	"2"	"1"	"4"	"2"	"1"	"1"	"0"	"0"	"0"	"0"	"0"	"6"	"0"	"3"	"10"	"7"	"5"	"1"	"1"	"5"	"0"	"3"	"2"	"7"	"6"	"2"	"6"	"7"	"2"	"2"	"2"	"1"	"0"	"11"	"0"	"5"	"2"	"16"	"0"	"3"	"0"	"0"	"0"	"4"	"0"	"12"	"3"	"1"	"1"	"1"	"9"	"0"	"0"	"3"	"16"	"6"	"2"	"193"	"0"	"4"	"0"	"0"	"1"	"0"	"1"	"0"	"9"	"1"	"0"	"0"	"3"	"0"	"3"	"0"	"3"	"0"	"6"	"2"	"13"	"5"	"2"	"0"	"22"	"7"	"11"	"1609"	"15"	"13"	"187"	"0"	"3"	"1"	"4"	"1"	"0"	"2"	"0"	"0"	"0"	"0"	"0"	"0"	"3"	"0"	"0"	"0"	"1"	"0"	"25"	"5826"	"114"	"7"	"18"	"2"	"7"	"141"	"4"	"5"	"0"	"0"	"0"	"1"	"2"	"3"	"8"	"7"	"1"	"0"	"0"	"0"	"0"	"0"	"0"	"4"	"3"	"1"	"0"	"2"	"37"	"5"	"5"	"1"	"13"	"25"	"2"	"0"	"1"	"0"	"1"	"0"	"20"	"0"	"1"	"0"	"0"	"0"	"1"	"5"	"13"	"1"	"13"	"3"	"0"	"2"	"2"	"3"	"0"	"0"	"1651"	"1611"	"452"	"19"	"8"	"1132"	"11"	"0"	"50"	"0"	"1"	"1"	"2"	"26"	"0"	"0"	"4"	"3"	"0"	"3"	"8"	"6"	"0"	"21"	"0"	"0"	"0"	"2"	"3"	"3"	"1507"	"238"	"514"	"61"	"0"	"1606"	"968"	"2451"	"0"	"0"	"0"	"0"	"0"	"4"	"0"	"1"	"0"	"0"	"0"	"0"	"0"	"0"	"0"	"0"	"0"	"0"	"0"	"0"	"0"	"0"	"0"	"0"	"0"	"0"	"0"	"0"	"0"	"0"	"0"	"0"	"0"	"0"	"29333"	"1741"	"174"	"0"	"1"	"0"	"0"	"2"	"0"	"0"	"0"	"7"	"2"	"0"	"1"	"0"	"0"	"7"	"0"	"1"	"0"	"5"	"1"	"1"	"0"	"0"	"4"	"1"	"0"	"0"	"1"	"0"	"0"	"1"	"2"	"0"	"0"	"0"	"3"	"0"	"0"	"2"	"0"	"0"	"8"	"1"	"2"	"0"	"1"	"3"	"5"	"134"	"10"	"1"	"644"	"1356"	"1786"	"314"	"438"	"7"	"15"	"2"	"2"	"19"	"89"	"12"	"3"	"0"	"14"	"4"	"2"	"0"	"0"	"5"	"492"	"1470"	"16"	"1810"	"471"	"262"	"3"	"0"	"0"	"503"	"1"	"66"	"0"	"3"	"1536"	"2685"	"6"	"21578"	"4"	"0"	"7"	"0"	"266"	"1044"	"14"	"84"	"2038"	"306"	"131"	"4221"	"0"	"507"	"3678"	"1391"	"6457"	"1748"	"942"	"16"	"2046"	"2926"	"12"	"982"	"0"	"1468"	"1382"	"5"	"419"	"11"	"680"	"967"	"10886"	"165"	"1730"	"12698"	"5387"	"7"	"4"	"1"	"2"	"649"	"37"	"242"	"4013"	"4171"	"221"	"933"	"0"	"388"	"374"	"1822"	"1302"	"1927"	"0"	"682"	"0"	"0"	"5"	"8"	"7955"	"653"	"0"	"9910"	"13"	"136949"	"929"	"146"	"5882"	"721"	"10"	"2026"	"1799"	"3008"	"280"	"442"	"3703"	"2035"	"3510"	"0"	"1"	"0"	"2"	"0"	"0"	"2"	"2"	"0"	"0"	"0"	"1"	"667"	"143"	"3446"	"1682"	"27"	"104"	"937"	"68"	"3641"	"860"	"1"	"1086"	"1196"	"1488"	"2109"	"1085"	"2"	"1"	"6"	"316"	"4625"	"20509"	"10293"	"16728"	"312"	"21076"	"456"	"1179"	"368"	"1274"	"2"	"0"	"683"	"1548"	"74"	"591"	"12"	"10"	"15"	"0"	"0"	"0"	"30"	"12"	"3"	"2"	"1"	"14"	"8"	"95"	"1436"	"1129"	"811"	"575"	"400"	"5"	"940"	"2"	"11307"	"3230"	"973"	"29"	"0"	"1317"	"1889"	"1564"	"48"	"0"	"0"	"0"	"3"	"0"	"3"	"0"	"0"	"0"	"8"	"0"	"0"	"5621"	"2044"	"6"	"1844"	"6124"	"1312"	"2672"	"1054"	"1598"	"2288"	"8165"	"271"	"812"	"2356"	"6"	"0"	"3"	"0"	"7"	"2"	"1"	"1"	"0"	"17"	"0"	"3"	"0"	"0"	"3"	"0"	"0"	"11"	"2"	"4"	"1802"	"1614"	"3322"	"2150"	"2207"	"308"	"4"	"0"	"0"	"1"	"0"	"0"	"0"	"11"	"0"	"3"	"5"	"204"	"8"	"629"	"2616"	"1296"	"1258"	"1989"	"2"	"6"	"3"	"2737"	"294"	"133"	"18"	"569"	"753"	"953"	"184"	"0"	"1018"	"16"	"1226"	"1097"	"114"	"286"	"35"	"1547"	"1756"	"772"	"343"	"499"	"31"	"5"	"97"	"560"	"179"	"12"	"3"	"7"	"1765"	"236"	"590"	"318"	"491"	"1013"	"0"	"697"	"106"	"75"	"12"	"161"	"594"	"223"	"211"	"62"	"418"	"492"	"223"	"1523"	"88"	"4"	"4"	"3618"	"374"	"210"	"2095"	"419"	"451"	"21"	"220"	"4"	"435"	"457"	"366"	"1492"	"7"	"1399"	"389"	"1194"	"10"	"0"	"446"	"222"	"683"	"76"	"3"	"1325"	"1509"	"456"	"397"	"64"	"533"	"1498"	"6"	"5"	"19"	"2"	"29"	"148"	"5"	"8"	"345"	"114"	"6"	"0"	"58"	"0"	"2216"	"2"	"522"	"591"	"462"	"430"	"1440"	"1500"	"598"	"997"	"925"	"294"	"0"	"681"	"679"	"39"	"341"	"42"	"174"	"431"	"1158"	"2"	"235"	"818"	"62"	"366"	"356"	"1"	"7"	"4"	"602"	"276"	"207"	"575"	"139"	"3394"	"3237"	"0"	"1417"	"338"	"184"	"1764"	"1623"	"706"	"969"	"3"	"749"	"3"	"76"	"1904"	"395"	"457"	"215"	"499"	"2804"	"660"	"0"	"0"	"0"	"3"	"4"	"25"	"420"	"1009"	"123"	"0"	"0"	"0"	"0"	"0"	"366"	"762"	"493"	"455"	"723"	"224"	"450"	"24"	"2"	"58731"	"705"	"3368"	"2312"	"25"	"4"	"3"	"6"	"2036"	"0"	"4"	"188"	"335"	"5"	"1426"	"20"	"7740"	"332"	"411"	"13"	"662"	"1"	"1"	"691"	"1006"	"133"	"146"	"952"	"3716"	"1483"	"13"	"129"	"9"	"14"	"2428"	"153"	"525"	"392"	"240"	"155"	"1552"	"893"	"1268"	"1"	"67"	"26"	"1210"	"12"	"10"	"3"	"1"	"5"	"813"	"829"	"3151"	"984"	"3"	"376"	"1624"	"4207"	"1507"	"22"	"23"	"375"	"252"	"1151"	"323"	"1038"	"764"	"266"	"8"	"28"	"4"	"202"	"131"	"1612"	"10"	"190"	"76"	"37"	"9"	"561"	"100"	"1469"	"700"	"698"	"17"	"5"	"193"	"1"	"96"	"1"	"395"	"1460"	"363"	"715"	"55"	"14"	"638"	"555"	"235"	"734"	"870"	"974"	"931"	"224"	"611"	"5569"	"212"	"0"	"3"	"0"	"3"	"10"	"430"	"24"	"102"	"16"	"4"	"1554"	"2059"	"560"	"122"	"377"	"12"	"605"	"1158"	"510"	"132"	"145"	"551"	"2007"	"11"	"53"	"18"	"5"	"0"	"0"	"0"	"0"	"0"	"61"	"1226"	"19"	"1739"	"1"	"384"	"212"	"1"	"1"	"5"	"1"	"1"	"0"	"0"	"2"	"1293"	"2"	"96"	"221"	"682"	"515"	"11"	"13"	"235"	"4"	"5"	"1012"	"7"	"5"	"104"	"217"	"0"	"3"	"34"	"10"	"5"	"25"	"75"	"4"	"3"	"3"	"3"	"5"	"4"	"8"	"1"	"133"	"271"	"177"	"304"	"499"	"603"	"1126"	"40"	"1"	"350"	"534"	"73"	"141"	"15"	"19"	"61"	"6"	"1"	"0"	"680"	"1728"	"1654"	"790"	"1723"	"1332"	"295"	"43861"	"48"	"9443"	"1536"	"419"	"51"	"336"	"669"	"4044"	"2"	"0"	"4"	"2008"	"1"	"364"	"344"	"1209"	"776"	"1455"	"511"	"803"	"908"	"663"	"1"	"5"	"172"	"39"	"8438"	"0"	"2428"	"1582"	"400"	"798"	"5"	"2592"	"237"	"1328"	"237"	"900"	"946"	"1440"	"146"	"3"	"604"	"252"	"38"	"1211"	"482"	"2497"	"614"	"1488"	"4905"	"5"	"390"	"1960"	"7"	"353"	"143"	"133"	"2309"	"207"	"5"	"0"	"1174"	"1156"	"147"	"8"	"74"	"6"	"1662"	"553"	"80"	"631"	"126"	"336"	"62"	"965"	"181"	"54"	"11"	"1"	"121"	"48"	"423"	"8"	"1217"	"703"	"21"	"424"	"568"	"527"	"450"	"1"	"0"	"13046"	"3"	"578"	"1306"	"824"	"1343"	"531"	"48"	"10"	"12"	"24"	"4"	"1"	"0"	"1"	"150"	"1"	"68"	"5864"	"375"	"0"	"1"	"3"	"5"	"8"	"1652"	"15"	"2401"	"37"	"2"	"659"	"842"	"1202"	"1"	"204"	"0"	"8"	"0"	"2"	"319"	"1170"	"4360"	"29"	"202"	"488"	"933"	"499"	"388"	"599"	"696"	"675"	"688"	"3"	"9"	"1723"	"711"	"6057"	"45"	"458"	"51"	"478"	"0"	"2"	"279"	"170"	"35"	"173"	"914"	"447"	"0"	"108"	"3306"	"879"	"1"	"2"	"335"	"0"	"1714"	"2"	"481"	"10"	"911"	"0"	"4"	"130"	"11"	"581"	"380"	"944"	"927"	"5654"	"12"	"275"	"3"	"3592"	"346"	"921"	"1417"	"1347"	"1139"	"0"	"0"	"2"	"0"	"153"	"1"	"159"	"15947"	"128"	"0"	"445"	"483"	"410"	"263"	"1187"	"504"	"47"	"49"	"115"	"1114"	"591"	"1839"	"595"	"71"	"1809"	"2645"	"656"	"2267"	"9"	"4"	"2267"	"4470"	"825"	"1144"	"1256"	"1349"	"485"	"412"	"3157"	"1029"	"448"	"23"	"2256"	"0"	"0"	"0"	"0"	"0"	"0"	"0"	"0"	"4"	"2"	"4"	"0"	"0"	"0"	"0"	"4"	"0"	"11"	"2"	"5"	"4"	"4"	"17859"	"30"	"2"	"0"	"5"	"1"	"3"	"0"	"1"	"137"	"197"	"214"	"1"	"4"	"1622"	"1928"	"166"	"237"	"874"	"333"	"691"	"74"	"64"	"672"	"1902"	"718"	"593"	"29"	"11"	"708"	"230"	"218"	"5229"	"506"	"1"	"1318"	"7"	"121"	"23"	"371"	"32"	"1130"	"3858"	"19"	"26"	"105"	"73"	"8"	"10"	"164"	"452"	"514"	"222"	"0"	"881"	"1166"	"1479"	"1085"	"43"	"5"	"954"	"406"	"348"	"1"	"1"	"0"	"1"	"30"	"9317"	"505"	"6"	"3315"	"424"	"0"	"3"	"32"	"10"	"982"	"2006"	"83"	"1034"	"969"	"13"	"4"	"9"	"553"	"292"	"174"	"5231"	"1159"	"276"	"8"	"2"	"426"	"354"	"335"	"122"	"7"	"821"	"1053"	"2794"	"62"	"306"	"772"	"4212"	"410"	"27"	"622"	"853"	"881"	"1210"	"163"	"298"	"15"	"1165"	"17"	"12"	"800"	"110"	"5257"	"16461"	"1100"	"569"	"2352"	"408"	"12"	"782"	"566"	"2738"	"1481"	"1856"	"5896"	"685"	"1877"	"916"	"3162"	"1451"	"10674"	"598"	"627"	"1301"	"503"	"7"	"1226"	"1943"	"1228"	"313"	"394"	"27"	"58"	"1559"	"2274"	"2079"	"1438"	"1228"	"303"	"358"	"298"	"1583"	"2175"	"666"	"64"	"2517"	"13840"	"1174"	"1327"	"1548"	"6"	"12"	"3774"	"783"	"821"	"522"	"110"	"1018"	"1425"	"253"	"332"	"149"	"768"	"903"	"7068"	"603"	"1119"	"12"	"2"	"5"	"18"	"6"	"19"	"467"	"499"	"1307"	"337"	"581"	"153"	"195"	"196"	"855"	"5"	"1546"	"2"	"133"	"300"	"180"	"10"	"368"	"751"	"416"	"931"	"1315"	"800"	"1018"	"1464"	"796"	"262"	"0"	"91"	"132"	"452"	"1095"	"783"	"2"	"737"	"3572"	"2153"	"4"	"9"	"1"	"1269"	"26"	"4"	"0"	"5"	"1"	"4"	"11389"	"221"	"2"	"1428"	"2517"	"10"	"252"	"640"	"740"	"16"	"18"	"179"	"3"	"0"	"12"	"1094"	"4064"	"76"	"4"	"715"	"678"	"271"	"40"	"1489"	"1946"	"819"	"1354"	"19"	"4"	"799"	"142"	"643"	"180"	"45"	"812"	"370"	"885"	"1"	"1484"	"16"	"704"	"1797"	"1287"	"382"	"2162"	"2622"	"31"	"662"	"16"	"0"	"0"	"0"	"207"	"9"	"599"	"1408"	"173"	"217"	"30"	"5"	"606"	"1310"	"3"	"287"	"476"	"266"	"2"	"0"	"44"	"232"	"15833"	"1"	"26"	"35"	"6"	"1317"	"2018"	"188"	"31"	"59"	"13"	"1"	"4"	"30"	"114"	"1832"	"227"	"1"	"219"	"485"	"29"	"28"	"1"	"0"	"407"	"2"	"689"	"234"	"497"	"1672"	"324"	"4"	"0"	"1"	"8"	"3370"	"141"	"1261"	"3690"	"95"	"52"	"204"	"70"	"505"	"7"	"853"	"45"	"285"	"662"	"510"	"95"	"1037"	"7"	"1260"	"763"	"696"	"401"	"322"	"114"	"608"	"766"	"11"	"4"	"4"	"32"	"898"	"5"	"403"	"22"	"590"	"2837"	"6"	"4"	"405"	"21"	"633"	"306"	"799"	"89"	"39"	"217"	"959"	"1216"	"331"	"277"	"40"	"2204"	"107"	"67"	"1261"	"2"	"189"	"0"	"0"	"11"	"3450"	"755"	"421"	"1531"	"719"	"1"	"7"	"2348"	"349"	"492"	"2"	"1049"	"1766"	"1479"	"290"	"266"	"2622"	"2018"	"219"	"18"	"969"	"55"	"61"	"1520"	"366"	"858"	"300"	"25"	"336"	"13"	"1"	"6824"	"2348"	"10"	"1"	"6014"	"176"	"172"	"677"	"151"	"237"	"1218"	"92"	"1564"	"85"	"692"	"176"	"1112"	"3"	"4"	"1664"	"271"	"0"	"284"	"267"	"204"	"358"	"266"	"3435"	"4"	"825"	"2172"	"4"	"27"	"72"	"171"	"2000"	"0"	"619"	"9"	"0"	"62"	"339"	"357"	"34"	"4"	"1336"	"33"	"34"	"0"	"4"	"864"	"1"	"199"	"8"	"3"	"80"	"265"	"15"	"192"	"42"	"391"	"405"	"1618"	"287"	"501"	"685"	"1771"	"666"	"2543"	"1093"	"660"	"3268"	"408"	"18"	"1"	"241"	"823"	"1758"	"1673"	"19"	"2568"	"31"	"45"	"2"	"239"	"4"	"425"	"333"	"1476"	"975"	"1012"	"174"	"30"	"620"	"115"	"7"	"43"	"31"	"984"	"2431"	"373"	"28"	"299"	"228"	"1191"	"4"	"773"	"0"	"24"	"543"	"771"	"622"	"1497"	"37"	"1270"	"493"	"1094"	"213"	"199"	"1206"	"9"	"4"	"558"	"7"	"41"	"48"	"2721"	"4"	"0"	"490"	"420"	"1674"	"454"	"115"	"63"	"696"	"272"	"18"	"834"	"2"	"24"	"263"	"264"	"592"	"1283"	"1214"	"12"	"123"	"159"	"945"	"4965"	"36"	"28"	"3516"	"1911"	"223"	"1"	"7"	"169"	"591"	"918"	"199"	"208"	"222"	"709"	"3152"	"2"	"10707"	"503"	"797"	"849"	"2"	"4"	"0"	"615"	"169"	"2430"	"1431"	"125"	"2888"	"1107"	"1762"	"341"	"1"	"0"	"201"	"1029"	"168"	"210"	"3949"	"6"	"5"	"17"	"23"	"48"	"28"	"706"	"8"	"0"	"1"	"18"	"112"	"3"	"40"	"484"	"477"	"98"	"288"	"144"	"0"	"2"	"3"	"5"	"4"	"296"	"3"	"48"	"975"	"575"	"12"	"23"	"4412"	"793"	"308"	"51"	"123"	"13"	"964"	"614"	"1485"	"1354"	"438"	"2885"	"1647"	"841"	"139"	"151"	"0"	"1"	"10"	"404"	"94"	"13"	"370"	"1775"	"262"	"131"	"549"	"2184"	"1617"	"97"	"387"	"53"	"302"	"26"	"98"	"1066"	"41"	"1"	"31"	"3"	"830"	"135"	"3821"	"913"	"33"	"2123"	"663"	"617"	"1"	"2"	"1"	"584"	"5"	"3750"	"48"	"1173"	"217"	"1518"	"3"	"4"	"8"	"10"	"2"	"300"	"124"	"780"	"10122"	"8"	"3"	"1224"	"0"	"0"	"2"	"691"	"2"	"2"	"1"	"6"	"1886"	"44"	"4"	"8284"	"1867"	"696"	"162"	"337"	"1336"	"109"	"187"	"385"	"158"	"14"	"1062"	"2"	"9"	"2"	"1551"	"7"	"169"	"1755"	"17"	"841"	"5"	"13"	"772"	"1"	"387"	"337"	"1421"	"579"	"1359"	"528"	"1983"	"13"	"1500"	"10"	"441"	"506"	"241"	"32"	"6018"	"3207"	"588"	"931"	"1243"	"45"	"733"	"268"	"952"	"1008"	"664"	"1872"	"146"	"2334"	"269"	"3"	"3"	"952"	"2"	"1"	"1"	"1"	"664"	"2"	"12"	"0"	"1"	"0"	"1"	"635"	"21"	"665"	"62"	"1361"	"738"	"165"	"11"	"615"	"1090"	"10"	"260"	"1129"	"101"	"1204"	"1928"	"2230"	"29"	"523"	"717"	"0"	"0"	"2"	"0"	"25"	"72"	"1885"	"21"	"904"	"3"	"481"	"1745"	"577"	"1798"	"0"	"575"	"459"	"2"	"0"	"0"	"3"	"54"	"0"	"2"	"3"	"9"	"0"	"1"	"0"	"0"	"0"	"0"	"117"	"5"	"2"	"8"	"341"	"2"	"140"	"35"	"5052"	"226"	"8"	"909"	"1"	"3"	"405"	"864"	"366"	"176"	"214"	"467"	"118"	"575"	"114"	"364"	"566"	"697"	"1153"	"787"	"683"	"17"	"890"	"1237"	"3"	"0"	"578"	"486"	"861"	"2"	"699"	"753"	"612"	"914"	"971"	"1029"	"1652"	"0"	"2"	"0"	"0"	"0"	"6"	"17"	"43"	"125"	"1"	"0"	"1"	"0"	"0"	"1"	"2"	"9"	"476"	"693"	"985"	"737"	"672"	"5"	"889"	"358"	"79"	"958"	"5"	"95"	"2"	"1"	"3"	"2"	"30"	"0"	"6"	"1"	"863"	"1473"	"422"	"1877"	"2"	"35"	"1640"	"86"	"505"	"7"	"993"	"70"	"674"	"365"	"0"	"315"	"1893"	"243"	"952"	"5"	"22"	"262"	"30"	"1"	"13"	"0"	"18"	"5"	"0"	"2"	"69"	"757"	"6"	"1"	"28"	"468"	"664"	"2"	"18"	"2"	"2"	"2"	"1292"	"678"	"1272"	"1526"	"1390"	"1146"	"1692"	"2037"	"10"	"58"	"3"	"5"	"0"	"12"	"0"	"116"	"2"	"7834"	"10"	"0"	"5843"	"4"	"920"	"2772"	"2"	"20"	"28"	"12"	"2"	"1584"	"123"	"41"	"11"	"12"	"3"	"5"	"2266"	"43"	"2267"	"366"	"714"	"0"	"0"	"206"	"1616"	"678"	"6597"	"354"	"617"	"1"	"144"	"615"	"231"	"117"	"15"	"327"	"590"	"1234"	"881"	"3"	"0"	"183"	"463"	"1079"	"16"	"1367"	"52"	"317"	"320"	"2"	"0"	"2"	"0"	"0"	"1174"	"0"	"4"	"0"	"13"	"11624"	"12"	"2"	"7"	"6"	"0"	"243"	"546"	"8"	"1"	"23"	"3"	"27"	"2"	"1"	"40"	"315"	"6"	"201"	"377"	"4"	"14"	"1992"	"14"	"2"	"5"	"228"	"348"	"1534"	"131"	"1493"	"18586"	"652"	"328"	"65"	"2"	"2"	"6"	"1702"	"411"	"930"	"405"	"1"	"1"	"7"	"175"	"0"	"57"	"32"	"52"	"10"	"44"	"2262"	"558"	"355"	"742"	"1399"	"1"	"13"	"1221"	"49"	"341"	"169"	"523"	"5907"	"265"	"4"	"4"	"1566"	"1493"	"16"	"158"	"24"	"867"	"137"	"486"	"871"	"1202"	"1118"	"3228"	"771"	"1820"	"222"	"195"	"6"	"141"	"53"	"0"	"4"	"1303"	"2207"	"38"	"329"	"844"	"113"	"4"	"304"	"765"	"325"	"77"	"821"	"1233"	"146"	"510"	"4266"	"2168"	"51"	"262"	"285"	"12"	"3381"	"354"	"213"	"707"	"384"	"26"	"13"	"3121"	"2777"	"729"	"1"	"3355"	"227"	"304"	"1082"	"15451"	"18"	"5"	"5"	"2"	"19"	"12"	"11"	"2"	"3"	"628"	"10"	"3"	"419"	"5"	"216"	"1056"	"508"	"788"	"974"	"53"	"0"	"1"	"11"	"3"	"4"	"1"	"0"	"17151"	"242"	"1589"	"29"	"0"	"107"	"2"	"2128"	"6"	"0"	"0"	"0"	"1"	"0"	"20"	"422"	"0"	"12"	"346"	"1083"	"631"	"339"	"1113"	"1174"	"241"	"564"	"0"	"0"	"111"	"29"	"167"	"463"	"12"	"1177"	"145"	"66"	"1127"	"38"	"58"	"26"	"0"	"0"	"531"	"7"	"2"	"4"	"0"	"9"	"1"	"419"	"26"	"139"	"32"	"925"	"3756"	"2"	"3"	"136"	"3"	"1"	"1"	"3"	"4"	"139"	"1"	"842"	"10"	"601"	"1577"	"2"	"3"	"0"	"7667"	"3"	"3"	"503"	"114"	"1900"	"1"	"917"	"305"	"3"	"0"	"435"	"320"	"655"	"5"	"4"	"549"	"594"	"3907"	"4"	"4"	"7"	"232"	"11"	"1509"	"1154"	"94"	"677"	"89"	"628"	"50"	"2966"	"574"	"164"	"847"	"5"	"48"	"698"	"1143"	"1134"	"1233"	"0"	"514"	"338"	"292"	"770"	"3727"	"531"	"960"	"1278"	"1067"	"0"	"5"	"4"	"19"	"16"	"736"	"21"	"1680"	"1"	"1"	"0"	"2"	"2"	"5"	"2"	"8"	"31"	"38"	"4"	"235"	"35"	"120"	"1804"	"1"	"45"	"21"	"3376"	"1111"	"1330"	"1153"	"39"	"251"	"222"	"2302"	"865"	"1997"	"224"	"1835"	"246"	"764"	"3"	"1"	"35"	"258"	"0"	"9"	"5"	"985"	"475"	"348"	"254"	"8932"	"318"	"16"	"2391"	"377"	"1817"	"99"	"363"	"5187"	"160"	"857"	"923"	"20"	"3198"	"1450"	"6"	"444"	"1"	"3573"	"557"	"7894"	"1885"	"2"	"143"	"44"	"25"	"357"	"228"	"1018"	"36"	"1469"	"472"	"1455"	"1906"	"556"	"420"	"681"	"196"	"1009"	"13"	"5"	"421"	"1693"	"350"	"66"	"1343"	"125"	"10955"	"536"	"10"	"819"	"5215"	"740"	"5"	"9063"	"16"	"138"	"1544"	"3"	"348"	"470"	"0"	"1526"	"563"	"446"	"25"	"684"	"1730"	"5"	"547"	"875"	"6"	"11"	"102"	"125"	"2010"	"147"	"4335"	"175"	"241"	"739"	"3216"	"15995"	"452"	"11383"	"10"	"49"	"6"	"518"	"37"	"8"	"458"	"5277"	"5710"	"4290"	"4"	"77"	"4"	"599"	"22"	"385"	"41"	"2"	"38"	"1"	"2419"	"22"	"4139"	"203"	"752"	"8744"	"9"	"0"	"357"	"387"	"997"	"11"	"1326"	"218"	"223"	"3916"	"1720"	"1685"	"724"	"36"	"420"	"2126"	"2663"	"4036"	"10"	"8"	"66"	"38"	"23"	"785"	"478"	"422"	"104"	"896"	"497"	"744"	"159"	"229"	"1339"	"32"	"622"	"7390"	"1640"	"0"	"5"	"898"	"10794"	"241"	"1873"	"798"	"612"	"545"	"696"	"214"	"0"	"1"	"271"	"0"	"277"	"403"	"0"	"1715"	"1401"	"24"	"342"	"525"	"38"	"803"	"1"	"0"	"12"	"6"	"528"	"23"	"270"	"1"	"1773"	"1630"	"4"	"65"	"1413"	"1978"	"176"	"84"	"957"	"2"	"1"	"1"	"3"	"0"	"1"	"457"	"199"	"4"	"197"	"143"	"994"	"52"	"487"	"830"	"0"	"304"	"453"	"794"	"1898"	"250"	"2344"	"1998"	"418"	"12"	"3"	"18"	"550"	"2589"	"61"	"8"	"25"	"275"	"24"	"85"	"1516"	"194"	"15"	"1220"	"1094"	"298"	"90"	"2"	"10"	"1"	"1"	"1"	"467"	"298"	"0"	"371"	"17"	"180"	"607"	"546"	"1062"	"4344"	"2809"	"11"	"74"	"928"	"186"	"4"	"6"	"0"	"0"	"7"	"1"	"2"	"1089"	"561"	"6"	"600"	"1819"	"5866"	"727"	"342"	"1289"	"416"	"2617"	"265"	"62"	"25"	"226"	"1154"	"201"	"8231"	"6"	"500"	"22"	"214"	"291"	"2376"	"90"	"176"	"2"	"1"	"104"	"1456"	"100"	"81"	"4"	"758"	"1"	"1"	"26"	"3"	"2397"	"9"	"283"	"9"	"178"	"2752"	"71"	"554"	"1815"	"11"	"1009"	"1739"	"532"	"1076"	"0"	"0"	"470"	"1223"	"8"	"1000"	"144"	"26"	"2383"	"1337"	"698"	"336"	"0"	"3"	"0"	"0"	"0"	"0"	"0"	"0"	"396"	"215"	"4906"	"19"	"4"	"44"	"308"	"487"	"1114"	"197"	"471"	"1100"	"2771"	"751"	"774"	"473"	"772"	"2368"	"0"	"20"	"0"	"1"	"3"	"1241"	"569"	"1"	"1"	"1040"	"8"	"185"	"48"	"10709"	"10"	"17227"	"1638"	"468"	"5"	"562"	"295"	"25"	"35"	"738"	"37"	"1"	"0"	"10"	"17"	"1020"	"543"	"172"	"381"	"5986"	"2200"	"1217"	"2"	"120"	"4716"	"43"	"10"	"1"	"638"	"400"	"240"	"624"	"405"	"2016"	"54"	"434"	"5"	"3579"	"1198"	"634"	"463"	"6"	"6"	"403"	"381"	"81"	"9713"	"366"	"159"	"662"	"7"	"1786"	"155"	"5268"	"738"	"18"	"95"	"0"	"0"	"4914"	"192"	"35"	"6"	"2"	"746"	"4172"	"988"	"0"	"1453"	"0"	"4"	"273"	"348"	"371"	"51"	"642"	"1864"	"29"	"561"	"652"	"226"	"0"	"15"	"68"	"3"	"12"	"1095"	"980"	"605"	"256"	"1377"	"3478"	"381"	"291"	"1"	"2"	"13832"	"5597"	"2382"	"0"	"2143"	"162"	"1425"	"93"	"1796"	"986"	"6"	"0"	"0"	"1286"	"373"	"1410"	"490"	"509"	"1"	"0"	"1"	"97"	"8"	"177"	"1775"	"564"	"740"	"12"	"453"	"1088"	"13"	"2"	"2"	"5"	"5"	"0"	"8"	"1"	"298"	"813"	"32"	"85"	"946"	"383"	"606"	"90"	"62"	"602"	"2"	"1185"	"1292"	"810"	"89"	"1012"	"1138"	"2"	"1"	"251"	"2"	"0"	"4"	"1"	"321"	"38"	"1299"	"300"	"1764"	"42"	"2579"	"623"	"385"	"1"	"10"	"12"	"53"	"62"	"872"	"75"	"223"	"627"	"77"	"1011"	"273"	"764"	"35"	"641"	"196"	"239"	"158"	"7"	"0"	"8"	"365"	"770"	"3"	"88"	"10027"	"1012"	"2"	"214"	"100"	"698"	"150"	"329"	"248"	"221"	"2"	"411"	"249"	"399"	"710"	"228"	"523"	"501"	"314"	"0"	"135"	"278"	"620"	"195"	"2081"	"3"	"125"	"8"	"75"	"8989"	"2"	"1800"	"116"	"1539"	"4"	"13"	"270"	"4"	"0"	"856"	"1593"	"5"	"15"	"109"	"277"	"209"	"38"	"2"	"732"	"339"	"339"	"305"	"918"	"759"	"1467"	"1"	"362"	"1856"	"4"	"7"	"116"	"151"	"4"	"434"	"7"	"11"	"502"	"90"	"288"	"255"	"113"	"2834"	"765"	"9"	"4"	"418"	"1"	"95"	"44"	"538"	"68"	"9"	"1"	"32"	"807"	"174"	"935"	"0"	"1149"	"0"	"1"	"2"	"761"	"112"	"62"	"55"	"144"	"157"	"5"	"427"	"1"	"2"	"217"	"354"	"220"	"491"	"171"	"0"	"2"	"1567"	"1095"	"2"	"10"	"0"	"7044"	"10"	"1068"	"88"	"205"	"787"	"939"	"216"	"1164"	"68"	"46"	"734"	"148"	"329"	"204"	"216"	"17"	"2104"	"52"	"5"	"1971"	"1858"	"16"	"1350"	"421"	"347"	"345"	"312"	"945"	"1295"	"450"	"1599"	"190"	"4324"	"95"	"0"	"0"	"4"	"21"	"383"	"563"	"0"	"1"	"1"	"1"	"0"	"0"	"25"	"1090"	"236"	"2964"	"462"	"275"	"328"	"969"	"290"	"3"	"10"	"9"	"771"	"1"	"1128"	"391"	"201"	"8"	"0"	"1"	"0"	"1551"	"1375"	"414"	"146"	"225"	"4"	"83"	"2"	"0"	"1"	"121"	"4"	"487"	"114"	"684"	"327"	"207"	"1114"	"0"	"4"	"16"	"0"	"528"	"884"	"2462"	"175"	"2"	"2"	"1221"	"82"	"282"	"0"	"2"	"0"	"2"	"2695"	"0"	"201"	"463"	"1196"	"2"	"0"	"0"	"1128"	"0"	"2103"	"121"	"2"	"1"	"1084"	"1744"	"11"	"236"	"1134"	"420"	"1656"	"220"	"4"	"3"	"165"	"781"	"408"	"2207"	"306"	"4"	"1"	"0"	"0"	"0"	"229"	"2"	"1"	"1"	"6"	"304"	"750"	"164"	"649"	"1"	"2"	"1"	"216"	"331"	"1"	"10"	"5"	"0"	"0"	"2"	"0"	"319"	"317"	"14095"	"971"	"759"	"4440"	"638"	"9"	"11"	"0"	"314"	"47"	"44"	"1"	"2"	"2"	"0"	"990"	"5"	"87"	"459"	"202"	"6"	"63"	"575"	"5"	"2"	"0"	"2"	"0"	"84"	"6"	"644"	"632"	"5"	"12"	"679"	"322"	"50"	"327"	"284"	"356"	"185"	"13"	"712"	"182"	"302"	"30"	"1"	"4"	"592"	"352"	"908"	"590"	"115"	"1291"	"2993"	"44"	"1132"	"6"	"2"	"8"	"31"	"0"	"3"	"218"	"2"	"5"	"105"	"143"	"267"	"730"	"685"	"0"	"30"
"SAMN09738944"	"431"	"0"	"0"	"3"	"0"	"1"	"0"	"1"	"0"	"84"	"1649"	"2260"	"42065"	"7716"	"2903"	"53"	"8"	"5"	"12"	"4"	"10"	"7"	"6"	"17"	"7"	"567"	"83"	"135"	"5869"	"3043"	"50"	"88479"	"489"	"127"	"172"	"803"	"646"	"459"	"1119"	"2439"	"2911"	"436"	"2461"	"500"	"312"	"212"	"1649"	"3"	"1"	"3"	"2970"	"842"	"8519"	"8"	"4"	"3726"	"16563"	"1614"	"310"	"3693"	"2"	"3"	"1"	"691"	"75"	"2026"	"994"	"5"	"0"	"463"	"2704"	"1"	"2376"	"2104"	"88"	"2"	"520"	"1238"	"90"	"1047"	"406"	"16"	"7"	"12"	"1164"	"2"	"0"	"0"	"13"	"6"	"1747"	"33"	"313"	"10"	"9752"	"2496"	"466"	"2632"	"3"	"1487"	"2753"	"581"	"568"	"923"	"24"	"864"	"699"	"2268"	"884"	"28"	"2092"	"6"	"608"	"1219"	"607"	"14"	"3"	"329"	"53"	"19"	"1048"	"1250"	"670"	"811"	"8"	"3"	"125"	"2"	"456"	"391"	"830"	"36279"	"103"	"36"	"446"	"9"	"10"	"196"	"916"	"2159"	"1664"	"585"	"512"	"1266"	"2314"	"1122"	"2487"	"612"	"46"	"362"	"563"	"2287"	"7"	"2150"	"136"	"355"	"97"	"5314"	"2108"	"840"	"364"	"1477"	"1614"	"1037"	"391"	"674"	"835"	"1102"	"4024"	"2773"	"493"	"1"	"247"	"1939"	"3247"	"5308"	"5184"	"1968"	"1499"	"30"	"694"	"455"	"34"	"819"	"977"	"4"	"3057"	"927"	"16"	"2573"	"23"	"12"	"1749"	"1345"	"665"	"288"	"16"	"2125"	"8571"	"5378"	"677"	"84"	"175"	"1286"	"856"	"921"	"197"	"70"	"1955"	"2392"	"2366"	"369"	"318"	"606"	"1379"	"5"	"890"	"1926"	"901"	"19"	"300"	"5030"	"609"	"2165"	"732"	"60"	"1243"	"804"	"4"	"0"	"3"	"3901"	"223"	"644"	"1136"	"301"	"1335"	"65"	"4783"	"738"	"401"	"0"	"176"	"2103"	"213"	"561"	"1174"	"807"	"397"	"1110"	"1988"	"8"	"1"	"2"	"4732"	"752"	"1660"	"2"	"0"	"43"	"103"	"27"	"32"	"4"	"1"	"25"	"9"	"1"	"0"	"0"	"13"	"3"	"1305"	"350"	"6"	"11"	"2"	"1"	"3"	"9"	"0"	"2"	"0"	"482"	"290"	"1"	"397"	"2"	"32"	"0"	"6"	"2"	"985"	"1519"	"4"	"15"	"46"	"2516"	"4845"	"1385"	"1707"	"345"	"18"	"662"	"186"	"0"	"0"	"4442"	"0"	"793"	"1"	"4"	"8208"	"0"	"641"	"7497"	"2385"	"135"	"4"	"216"	"6541"	"142"	"9813"	"709"	"4439"	"0"	"2"	"1347"	"0"	"12"	"339"	"958"	"1"	"0"	"1"	"0"	"0"	"89"	"2927"	"656"	"1526"	"789"	"1844"	"344"	"820"	"47"	"131"	"2087"	"54"	"37"	"790"	"2"	"3616"	"3866"	"729"	"583"	"3604"	"45"	"8151"	"8772"	"7"	"5"	"1"	"4"	"3675"	"2016"	"1298"	"3095"	"8"	"11"	"23"	"2"	"3"	"10"	"9"	"7"	"1352"	"56753"	"54"	"1047"	"1529"	"25"	"13"	"5"	"36"	"8"	"4358"	"988"	"121"	"452"	"5842"	"604"	"2113"	"390"	"0"	"236"	"1004"	"3686"	"505"	"0"	"962"	"1497"	"743"	"2321"	"21047"	"0"	"730"	"98"	"293"	"1224"	"25"	"1091"	"5"	"292"	"0"	"0"	"267"	"0"	"6"	"0"	"1486"	"1550"	"1142"	"3148"	"1239"	"983"	"1444"	"128"	"13"	"673"	"2984"	"657"	"3512"	"2760"	"1292"	"441"	"1092"	"1026"	"1000"	"45"	"1155"	"1432"	"940"	"188"	"19"	"220"	"2141"	"474"	"1370"	"1257"	"91"	"513"	"322"	"1342"	"2088"	"202"	"447"	"32"	"185"	"66"	"2178"	"42"	"373"	"163"	"732"	"86"	"52"	"10490"	"82"	"227"	"274"	"6210"	"584"	"335"	"929"	"313"	"65"	"593"	"2213"	"2"	"436"	"1350"	"1445"	"27691"	"376"	"1535"	"6616"	"73"	"1533"	"655"	"2630"	"1673"	"67"	"34"	"47"	"10"	"945"	"892"	"449"	"1825"	"298"	"335"	"583"	"14"	"576"	"2"	"2069"	"2006"	"5"	"2388"	"30757"	"6"	"5"	"658"	"1345"	"63"	"1422"	"191"	"308"	"687"	"3036"	"961"	"47"	"3"	"24"	"889"	"823"	"109"	"33"	"2073"	"2535"	"1689"	"794"	"4809"	"289"	"897"	"963"	"216"	"7"	"7589"	"794"	"2732"	"1100"	"74"	"2945"	"1628"	"6470"	"549"	"1827"	"1790"	"1026"	"1484"	"27"	"42"	"1626"	"313"	"6603"	"4852"	"1669"	"48"	"720"	"410"	"555"	"115"	"234"	"749"	"1928"	"7"	"1169"	"154"	"1961"	"52"	"10137"	"22"	"6611"	"1030"	"787"	"24"	"20"	"9"	"3553"	"15"	"847"	"555"	"918"	"118"	"546"	"816"	"5246"	"2444"	"29"	"14"	"11"	"438"	"470"	"13"	"109"	"730"	"1723"	"445"	"3479"	"575"	"2020"	"44"	"843"	"252"	"959"	"947"	"768"	"382"	"56"	"102"	"1516"	"1305"	"2369"	"180"	"492"	"10"	"676"	"136"	"4070"	"1000"	"2490"	"1525"	"4053"	"2"	"127"	"436"	"36"	"18"	"325"	"262"	"1176"	"579"	"2"	"382"	"942"	"3157"	"875"	"546"	"380"	"21"	"35"	"58"	"0"	"3"	"10"	"396"	"547"	"1521"	"3"	"46"	"585"	"129"	"1972"	"95"	"649"	"1"	"1018"	"73"	"152"	"182"	"5851"	"269"	"5"	"252"	"3690"	"2"	"2"	"3"	"2"	"0"	"0"	"4"	"9"	"488"	"2949"	"16"	"0"	"2"	"46"	"2458"	"976"	"886"	"448"	"1850"	"5131"	"4"	"3749"	"3071"	"0"	"4"	"2059"	"1101"	"869"	"1"	"2923"	"3989"	"733"	"1830"	"7"	"19"	"13"	"719"	"1297"	"15"	"7"	"519"	"3030"	"1212"	"38"	"7"	"539"	"1354"	"10"	"1251"	"501"	"1281"	"497"	"3267"	"2"	"1470"	"7"	"1446"	"747"	"5"	"7"	"3"	"2"	"6"	"623"	"609"	"9349"	"1"	"3310"	"461"	"113"	"269"	"10"	"1"	"319"	"6"	"11"	"24"	"910"	"9"	"1224"	"16"	"2088"	"161"	"896"	"227"	"1651"	"0"	"1064"	"527"	"1602"	"4464"	"85"	"295"	"32215"	"0"	"287"	"578"	"2112"	"0"	"1517"	"0"	"959"	"2580"	"339"	"8081"	"3"	"1"	"30"	"8"	"407"	"106"	"296"	"2619"	"2019"	"601"	"2048"	"2"	"0"	"3"	"46"	"16"	"10"	"2"	"0"	"7"	"657"	"253"	"9"	"1348"	"5664"	"0"	"605"	"365"	"399"	"7"	"2910"	"1"	"0"	"2"	"50"	"27"	"0"	"294"	"3"	"66"	"3511"	"4"	"1035"	"29"	"1564"	"2"	"1"	"4491"	"11567"	"2"	"1164"	"6"	"0"	"0"	"1"	"99"	"2"	"1333"	"0"	"7"	"26"	"39"	"19"	"0"	"0"	"0"	"6"	"6"	"8"	"3"	"0"	"1"	"0"	"0"	"0"	"1"	"1"	"14"	"0"	"4"	"2"	"0"	"15"	"1"	"77"	"138"	"2"	"1"	"212"	"1907"	"43"	"4878"	"1275"	"3121"	"840"	"322"	"2852"	"1"	"3"	"95"	"1"	"12817"	"159"	"163"	"0"	"708"	"1486"	"504"	"970"	"1005"	"2038"	"902"	"817"	"1250"	"889"	"850"	"2507"	"1180"	"1031"	"1670"	"151"	"510"	"25802"	"10"	"1137"	"1508"	"684"	"302"	"1217"	"3765"	"810"	"990"	"2057"	"1804"	"963"	"11"	"4"	"1656"	"923"	"4020"	"3058"	"3618"	"1086"	"11"	"970"	"203"	"1582"	"1193"	"3500"	"248"	"407"	"1203"	"2798"	"60"	"361"	"982"	"782"	"15073"	"4132"	"19"	"1"	"516"	"664"	"1310"	"16"	"33"	"898"	"0"	"1"	"66"	"5"	"24"	"0"	"2243"	"748"	"128"	"43"	"984"	"4484"	"40"	"1289"	"2485"	"2"	"3469"	"718"	"868"	"2"	"1669"	"603"	"7"	"1735"	"2708"	"84"	"1"	"527"	"141"	"1403"	"478"	"1488"	"1603"	"8"	"2"	"0"	"795"	"104"	"8"	"70"	"1613"	"3469"	"732"	"3104"	"3"	"988"	"784"	"378"	"1564"	"2897"	"1866"	"502"	"786"	"9"	"76"	"131"	"1563"	"29"	"1658"	"6"	"3"	"6663"	"2076"	"26"	"13273"	"9385"	"58"	"272"	"1491"	"6"	"1144"	"1062"	"2778"	"1720"	"333"	"4852"	"2"	"0"	"2"	"3"	"213"	"22"	"6"	"1283"	"6"	"35"	"62"	"1457"	"3678"	"659"	"533"	"1022"	"1955"	"2700"	"2930"	"418"	"1658"	"6424"	"59"	"588"	"5184"	"9563"	"0"	"181"	"677"	"355"	"232"	"1388"	"1019"	"2430"	"132"	"48"	"36"	"1016"	"458"	"594"	"1757"	"31"	"3545"	"1623"	"0"	"14"	"1494"	"1347"	"492"	"468"	"810"	"3808"	"397"	"11"	"1"	"106"	"0"	"0"	"4"	"2"	"24"	"34"	"2"	"2"	"0"	"12"	"7238"	"81"	"2"	"1079"	"1120"	"500"	"0"	"9"	"432"	"1048"	"108"	"5"	"14"	"831"	"2801"	"5"	"1145"	"0"	"9420"	"2150"	"36"	"3"	"28"	"10"	"3"	"0"	"267"	"1"	"524"	"1248"	"251"	"2061"	"17"	"316"	"7"	"310"	"5"	"44381"	"3354"	"237"	"0"	"757"	"593"	"4084"	"55"	"286"	"298"	"931"	"61"	"1"	"4"	"4"	"1"	"0"	"539"	"547"	"227"	"14"	"591"	"7914"	"66"	"4010"	"143"	"895"	"545"	"9"	"564"	"4519"	"6399"	"464"	"3500"	"25"	"71"	"37"	"0"	"9616"	"3"	"199"	"1242"	"53"	"24"	"2157"	"2241"	"1064"	"1046"	"680"	"385"	"112"	"1097"	"352"	"142"	"2378"	"2695"	"3"	"1717"	"333"	"1131"	"4"	"4"	"1382"	"6103"	"4530"	"4238"	"1729"	"1273"	"3227"	"3"	"103"	"4"	"7"	"2625"	"897"	"310"	"7"	"1914"	"377"	"1086"	"1351"	"0"	"111"	"345"	"3075"	"4"	"104"	"458"	"855"	"6"	"147"	"0"	"859"	"22"	"1334"	"95"	"2994"	"23144"	"2015"	"1352"	"266"	"562"	"345"	"1949"	"1173"	"314"	"60"	"278"	"515"	"761"	"689"	"3021"	"10387"	"19"	"1221"	"852"	"1018"	"4"	"3"	"7686"	"390"	"3"	"93"	"355"	"2568"	"8"	"1451"	"3"	"24"	"2566"	"2082"	"1162"	"33"	"98"	"511"	"21"	"735"	"1507"	"62"	"7"	"4194"	"7"	"1511"	"1379"	"1030"	"960"	"1792"	"58"	"19"	"46"	"5"	"2"	"560"	"3629"	"524"	"18"	"1534"	"170"	"17"	"81"	"1032"	"409"	"0"	"2101"	"1"	"2074"	"1305"	"2318"	"2470"	"654"	"252"	"84"	"10"	"285"	"371"	"491"	"313"	"89"	"3019"	"2099"	"2629"	"8829"	"1"	"1"	"632"	"844"	"1931"	"2515"	"198"	"1673"	"444"	"322"	"19652"	"24843"	"8"	"1038"	"219"	"407"	"28"	"6020"	"5"	"3"	"111"	"40"	"296"	"1"	"34"	"24290"	"12"	"2075"	"29"	"947"	"528"	"18"	"1120"	"382"	"4"	"145"	"0"	"87"	"2611"	"691"	"2479"	"628"	"413"	"0"	"1047"	"1379"	"12177"	"494"	"456"	"1549"	"4921"	"330"	"7"	"2471"	"2898"	"12"	"575"	"3353"	"987"	"1003"	"2414"	"1044"	"2338"	"1288"	"587"	"289"	"317"	"1546"	"0"	"1"	"6"	"296"	"6888"	"5053"	"135"	"1"	"0"	"326"	"1033"	"626"	"48"	"3434"	"538"	"0"	"332"	"0"	"1"	"4"	"414"	"2208"	"4042"	"112"	"9483"	"1"	"2002"	"953"	"480"	"1391"	"1324"	"344"	"2680"	"0"	"0"	"378"	"221"	"2190"	"0"	"2"	"55"	"4"	"74"	"0"	"4872"	"8518"	"9"	"1880"	"1474"	"2172"	"538"	"3"	"1"	"3"	"391"	"3536"	"15"	"219"	"743"	"11"	"233"	"278"	"54"	"965"	"1065"	"1"	"9"	"0"	"1"	"264"	"10"	"967"	"19"	"0"	"2137"	"1748"	"291"	"30"	"3"	"1945"	"2234"	"2524"	"4"	"584"	"3120"	"1"	"0"	"9461"	"854"	"1502"	"7"	"2"	"1681"	"0"	"3"	"2683"	"4110"	"10"	"139"	"2"	"544"	"3489"	"971"	"1"	"4477"	"1460"	"16859"	"3"	"2390"	"9164"	"153"	"3055"	"1"	"1"	"6"	"1"	"6540"	"1722"	"8135"	"178"	"391"	"3"	"3835"	"249"	"200"	"570"	"1782"	"871"	"413"	"608"	"701"	"32"	"14"	"17"	"12"	"144"	"287"	"183"	"642"	"45"	"7637"	"3737"	"1"	"22"	"4"	"121"	"630"	"8"	"32833"	"2443"	"435"	"7835"	"3364"	"1761"	"2627"	"190"	"10"	"1694"	"1447"	"248"	"7"	"0"	"20"	"10"	"1996"	"251"	"3"	"44958"	"613"	"47"	"862"	"560"	"1478"	"3263"	"90"	"1721"	"2422"	"1057"	"1291"	"1608"	"37"	"782"	"1576"	"179"	"1268"	"122"	"289"	"2591"	"1378"	"7817"	"5"	"34748"	"8276"	"1307"	"727"	"2249"	"210"	"1125"	"771"	"1920"	"560"	"81"	"9536"	"558"	"843"	"66"	"1520"	"554"	"154"	"202"	"585"	"839"	"4516"	"2078"	"2938"	"2414"	"241"	"134"	"5465"	"1011"	"3438"	"167"	"1607"	"1981"	"11"	"879"	"75"	"18484"	"104"	"627"	"1439"	"1002"	"1482"	"229"	"388"	"692"	"3"	"35"	"4"	"7"	"5"	"0"	"19"	"7"	"1"	"36"	"688"	"1"	"502"	"6"	"122"	"1333"	"134"	"2360"	"1258"	"550"	"0"	"1437"	"1094"	"28"	"2"	"0"	"1169"	"0"	"99"	"58"	"4"	"51"	"1897"	"16"	"14"	"1499"	"23"	"1135"	"199"	"2"	"632"	"481"	"2264"	"423"	"3644"	"102"	"6"	"13"	"6"	"1355"	"0"	"28103"	"3334"	"4984"	"5923"	"750"	"7641"	"0"	"1"	"0"	"0"	"526"	"457"	"21"	"1760"	"807"	"1128"	"0"	"36"	"1388"	"26"	"805"	"306"	"575"	"360"	"1088"	"3581"	"2096"	"5263"	"19"	"0"	"985"	"688"	"9"	"2606"	"322"	"2514"	"2"	"249"	"87"	"11"	"83"	"2065"	"2879"	"353"	"1"	"82"	"2"	"0"	"2089"	"1127"	"4"	"1167"	"3940"	"11"	"1"	"1"	"3"	"0"	"32"	"19"	"606"	"3252"	"3"	"1"	"2"	"64"	"0"	"1360"	"571"	"118"	"81"	"0"	"983"	"283"	"5421"	"19"	"453"	"0"	"3"	"1248"	"182"	"19465"	"70"	"2040"	"1654"	"1003"	"1303"	"230"	"33"	"977"	"1472"	"79"	"1011"	"6040"	"12"	"1"	"113"	"3"	"10"	"3"	"767"	"27108"	"851"	"3"	"10"	"846"	"762"	"15"	"2177"	"444"	"1232"	"18"	"12"	"806"	"8819"	"647"	"14"	"1"	"17"	"5"	"2"	"741"	"16"	"575"	"40"	"451"	"58"	"1011"	"3961"	"462"	"1"	"1978"	"62"	"2144"	"177"	"0"	"154"	"8093"	"4"	"9"	"2"	"0"	"0"	"7"	"2133"	"13"	"935"	"3296"	"719"	"10"	"4"	"8"	"1502"	"1106"	"413"	"8"	"2579"	"5108"	"268"	"336"	"1058"	"1"	"1"	"1"	"1407"	"3301"	"24"	"101"	"3"	"557"	"4809"	"5"	"27061"	"1530"	"886"	"605"	"1539"	"4147"	"1707"	"451"	"1733"	"3770"	"149"	"85"	"267"	"6"	"2"	"2"	"2"	"402"	"1964"	"56"	"3305"	"36"	"1353"	"5479"	"310"	"3312"	"1046"	"122"	"2669"	"557"	"1038"	"13"	"58"	"8"	"9"	"1238"	"45"	"5695"	"3"	"8"	"8"	"635"	"57"	"4549"	"6"	"1"	"20106"	"745"	"533"	"5"	"4"	"1851"	"12"	"1270"	"2445"	"185"	"2703"	"174"	"288"	"1477"	"701"	"459"	"1369"	"6016"	"7881"	"1657"	"4382"	"12"	"0"	"24"	"12"	"2882"	"12681"	"3325"	"615"	"1762"	"1155"	"150"	"270"	"7"	"60"	"104"	"212"	"1156"	"37"	"5113"	"257"	"973"	"4579"	"364"	"0"	"0"	"78"	"5"	"113"	"1622"	"6"	"2517"	"9"	"769"	"4"	"0"	"0"	"378"	"18"	"565"	"782"	"0"	"0"	"35"	"0"	"0"	"0"	"0"	"0"	"0"	"2"	"1"	"3"	"1"	"3"	"0"	"1"	"901"	"1"	"0"	"257"	"203"	"161"	"10"	"92"	"809"	"137"	"0"	"4343"	"469"	"1672"	"89"	"0"	"3662"	"1431"	"4191"	"821"	"2"	"71"	"0"	"2"	"89"	"0"	"0"	"0"	"0"	"1"	"1"	"2"	"49"	"0"	"299"	"443"	"0"	"0"	"0"	"0"	"2441"	"931"	"84"	"940"	"741"	"995"	"0"	"1961"	"373"	"2"	"151"	"514"	"2"	"5019"	"14"	"2"	"0"	"0"	"1"	"1"	"4"	"2"	"13"	"0"	"112"	"0"	"68"	"0"	"72"	"172"	"22"	"15"	"3"	"1"	"0"	"1"	"0"	"0"	"1518"	"267"	"1316"	"1"	"30"	"317"	"1199"	"1952"	"2045"	"762"	"10"	"616"	"2593"	"2482"	"10"	"954"	"6852"	"1195"	"939"	"710"	"1354"	"3"	"2844"	"2093"	"872"	"1019"	"3242"	"216"	"0"	"6675"	"3"	"72"	"108"	"2"	"1655"	"154"	"728"	"82"	"570"	"14"	"1622"	"111"	"635"	"57"	"83"	"1779"	"1584"	"3252"	"2605"	"16"	"76"	"80"	"1417"	"153"	"138"	"5869"	"13"	"7"	"3799"	"2763"	"5172"	"1031"	"45"	"126"	"124"	"4"	"1"	"5"	"2705"	"1921"	"21"	"1742"	"5"	"2"	"2"	"1"	"4"	"0"	"1583"	"0"	"189"	"2"	"5313"	"900"	"3"	"10"	"2182"	"468"	"650"	"322"	"35"	"0"	"433"	"0"	"2"	"7"	"3"	"1689"	"31"	"3032"	"2822"	"1903"	"1717"	"46"	"475"	"1100"	"8"	"503"	"166"	"1"	"1"	"0"	"1"	"6817"	"346"	"5"	"0"	"337"	"713"	"10"	"0"	"4"	"109"	"418"	"55"	"0"	"1232"	"34"	"0"	"2"	"0"	"463"	"3"	"174"	"878"	"189"	"1570"	"0"	"1187"	"1235"	"131"	"6"	"441"	"3088"	"2"	"395"	"401"	"747"	"889"	"922"	"669"	"2173"	"0"	"13"	"670"	"1256"	"1796"	"68"	"95"	"735"	"7"	"1185"	"1912"	"130"	"38"	"263"	"2560"	"2765"	"1076"	"5914"	"2425"	"916"	"768"	"241"	"474"	"39"	"29"	"1610"	"0"	"1"	"51"	"1741"	"1147"	"1163"	"3"	"457"	"276"	"640"	"6563"	"3332"	"619"	"45"	"4"	"0"	"32"	"999"	"659"	"261"	"432"	"1493"	"4236"	"238"	"1120"	"849"	"2608"	"1448"	"1071"	"1276"	"2346"	"1713"	"100"	"0"	"210"	"2"	"27"	"40"	"381"	"97"	"1938"	"1142"	"649"	"2862"	"1628"	"1698"	"2703"	"494"	"2"	"0"	"1587"	"3303"	"138"	"827"	"3784"	"77"	"2968"	"1330"	"189"	"122"	"906"	"3"	"29"	"3"	"5868"	"83"	"154"	"1045"	"641"	"153"	"17"	"116"	"263"	"264"	"539"	"837"	"667"	"1980"	"232"	"352"	"369"	"805"	"301"	"691"	"184"	"373"	"20"	"4"	"8752"	"264"	"2950"	"933"	"194"	"60"	"0"	"0"	"4"	"8"	"2"	"14"	"1224"	"1942"	"2333"	"479"	"2586"	"227"	"7727"	"866"	"766"	"362"	"651"	"195"	"510"	"487"	"453"	"101"	"527"	"1512"	"987"	"0"	"1547"	"1721"	"291"	"13"	"54"	"6185"	"3"	"5"	"0"	"1"	"1200"	"7"	"135"	"1544"	"367"	"4033"	"78"	"2"	"87"	"3986"	"1236"	"1392"	"43"	"0"	"1000"	"3363"	"2669"	"1405"	"1802"	"2017"	"1017"	"147"	"155"	"1"	"65"	"1724"	"235"	"63"	"146"	"243"	"1339"	"293"	"2"	"87"	"2"	"5"	"1060"	"445"	"497"	"168"	"1638"	"0"	"383"	"1805"	"300"	"1278"	"2969"	"21977"	"6"	"2673"	"293"	"1944"	"619"	"3613"	"0"	"560"	"782"	"1289"	"1"	"0"	"39"	"5721"	"2575"	"234"	"2212"	"2547"	"1003"	"7"	"705"	"44"	"2407"	"3012"	"0"	"4247"	"19"	"1"	"1"	"1"	"1"	"1959"	"564"	"301"	"2224"	"0"	"69"	"9"	"20"	"2277"	"17"	"724"	"26"	"1383"	"620"	"0"	"708"	"4861"	"0"	"3"	"874"	"211"	"1"	"2"	"27"	"424"	"1145"	"280"	"11"	"22"	"55"	"273"	"230"	"540"	"0"	"2"	"1"	"5"	"3"	"2"	"1"	"1"	"1"	"3"	"215"	"4"	"824"	"2344"	"3"	"269"	"1871"	"426"	"0"	"693"	"7279"	"18"	"56"	"0"	"6607"	"2"	"2673"	"194"	"0"	"5"	"1247"	"4079"	"333"	"18492"	"1487"	"3597"	"1056"	"875"	"28"	"0"	"0"	"2"	"1451"	"18"	"1"	"94"	"1"	"0"	"0"	"0"	"18"	"2455"	"0"	"0"	"1"	"0"	"3"	"3"	"0"	"208"	"1508"	"219"	"1"	"0"	"2"	"88"	"13"	"0"	"5"	"0"	"4"	"6"	"336"	"444"	"1"	"1982"	"2269"	"2908"	"1036"	"1009"	"2629"	"2560"	"1167"	"1"	"1"	"961"	"247"	"186"	"1496"	"16"	"577"	"915"	"974"	"4427"	"1016"	"1014"	"760"	"1856"	"4880"	"1131"	"87"	"194"	"124"	"66"	"43"	"247"	"251"	"176"	"0"	"1597"	"126"	"162"	"734"	"684"	"414"	"56"	"1335"	"39"	"2233"	"1247"	"802"	"420"	"361"	"931"	"17"	"873"	"32"	"0"	"5"	"0"	"0"	"1"	"0"	"288"	"3596"	"41"	"767"	"35"	"1562"	"1290"	"9036"	"3258"	"2"	"351"	"1"	"590"	"1364"	"1"	"1994"	"221"	"4"	"291"	"226"	"1"	"6243"	"102"	"1488"	"0"	"3"	"1925"	"770"	"2093"	"53"	"374"	"2"	"8"	"349"	"404"	"785"	"814"	"4792"	"1001"	"55"	"377"	"0"	"2"	"70"	"239"	"958"	"10118"	"1"	"0"	"0"	"1380"	"2639"	"75"	"0"	"0"	"2"	"1032"	"942"	"0"	"0"	"865"	"345"	"223"	"2028"	"32"	"7"	"375"	"6"	"300"	"1154"	"86"	"0"	"49"	"5443"	"424"	"485"	"1116"	"6"	"3303"	"561"	"13"	"11"	"72"	"1"	"786"	"1003"	"360"	"273"	"1074"	"0"	"413"	"9801"	"505"	"1488"	"699"	"6"	"2071"	"1110"	"23"	"406"	"783"	"640"	"1953"	"206"	"26"	"840"	"0"	"0"	"350"	"573"	"4465"	"1822"	"30"	"526"	"6"	"4442"	"4243"	"824"	"735"	"631"	"579"	"5467"	"2504"	"180"	"980"	"1113"	"1"	"944"	"239"	"312"	"14"	"653"	"1726"	"224"	"319"	"22"	"8"	"718"	"5137"	"1059"	"664"	"2595"	"3"	"176"	"1358"	"707"	"448"	"3310"	"778"	"1378"	"531"	"19"	"605"	"2767"	"1829"	"519"	"163"	"92"	"266"	"11692"	"486"	"35"	"9218"	"2217"	"617"	"826"	"39"	"38"	"363"	"2259"	"15139"	"70"	"11377"	"1403"	"738"	"211"	"1137"	"1944"	"391"	"791"	"1673"	"960"	"3105"	"919"	"465"	"1417"	"1"	"3160"	"523"	"17"	"10"	"149"	"6100"	"1295"	"93"	"9"	"1417"	"3209"	"104"	"387"	"2588"	"3023"	"1106"	"2205"	"4168"	"204"	"592"	"604"	"28"	"866"	"684"	"146"	"9"	"607"	"203"	"1101"	"0"	"10"	"2"	"1737"	"5"	"349"	"1983"	"540"	"1250"	"2788"	"14"	"4091"	"27"	"553"	"245"	"868"	"317"	"3636"	"13"	"383"	"4"	"1"	"492"	"2033"	"336"	"7175"	"203"	"3"	"4631"	"328"	"1897"	"3"	"457"	"13"	"634"	"11"	"342"	"247"	"286"	"4692"	"1562"	"30"	"3"	"987"	"30"	"4678"	"330"	"482"	"54"	"1482"	"2612"	"796"	"46"	"4042"	"522"	"173"	"465"	"5"	"4746"	"1391"	"476"	"231"	"6"	"22"	"4"	"1"	"1048"	"189"	"72"	"14"	"2110"	"283"	"276"	"0"	"534"	"763"	"53"	"1058"	"23"	"2"	"35"	"1811"	"172"	"369"	"210"	"33761"	"223"	"39667"	"51"	"428"	"174"	"324"	"150"	"137"	"19"	"3323"	"2442"	"11"	"1163"	"409"	"1056"	"1370"	"641"	"1365"	"2715"	"167"	"827"	"1248"	"36"	"15"	"42"	"1236"	"1"	"350"	"1300"	"4184"	"1857"	"108"	"568"	"63"	"128"	"23"	"562"	"595"	"877"	"5457"	"23"	"134"	"0"	"423"	"6"	"1461"	"398"	"9"	"154"	"1144"	"2157"	"1521"	"951"	"2"	"0"	"0"	"56"	"731"	"1790"	"393"	"1596"	"1"	"15"	"285"	"637"	"3990"	"270"	"583"	"161"	"120"	"1877"	"1943"	"17"	"35"	"6609"	"101"	"1673"	"15"	"1015"	"8"	"1170"	"258"	"245"	"106"	"690"	"9"	"29"	"4095"	"6"	"584"	"856"	"635"	"1757"	"1256"	"1730"	"1715"	"24949"	"2380"	"153"	"4"	"61"	"0"	"0"	"2"	"32"	"2"	"419"	"1"	"0"	"0"	"1025"	"534"	"0"	"4"	"1"	"3"	"424"	"11"	"365"	"72"	"47"	"444"	"790"	"57"	"186"	"10"	"135"	"205"	"22"	"50"	"2118"	"941"	"1107"	"1099"	"6"	"181"	"1476"	"18"	"1744"	"710"	"4200"	"38"	"775"	"3628"	"131"	"16"	"1507"	"597"	"3"	"1031"	"2"	"439"	"0"	"32"	"2"	"0"	"0"	"0"	"631"	"1278"	"139"	"1146"	"15"	"953"	"545"	"0"	"122"	"42"	"11"	"2073"	"751"	"14"	"2"	"3"	"0"	"109"	"330"	"5"	"274"	"2380"	"94"	"1116"	"266"	"1646"	"18"	"320"	"14215"	"1855"	"4"	"33"	"927"	"1332"	"138"	"1465"	"19"	"8685"	"11"	"1"	"886"	"807"	"9"	"1"	"21"	"1"	"261"	"71"	"40"	"1913"	"3922"	"2366"	"437"	"2703"	"42"	"339"	"773"	"42"	"41"	"31"	"1897"	"467"	"1622"	"3430"	"180"	"655"	"240"	"63"	"21"	"2095"	"2837"	"1"	"0"	"0"	"0"	"126"	"2702"	"108"	"0"	"3202"	"3431"	"7702"	"22"	"3"	"693"	"59"	"18"	"12280"	"1"	"286"	"4"	"5"	"3704"	"1"	"733"	"2654"	"208"	"490"	"56"	"10"	"0"	"531"	"322"	"819"	"5"	"46"	"2"	"5"	"2056"	"0"	"7"	"1"	"0"	"2"	"1163"	"2"	"6"	"8013"	"1360"	"4623"	"23"	"110"	"72"	"228"	"22"	"14125"	"746"	"8148"	"1"	"0"	"613"	"677"	"2029"	"622"	"47"	"3042"	"5"	"10"	"132"	"12"	"413"	"1293"	"890"	"2261"	"1433"	"3635"	"789"	"0"	"2"	"18"	"0"	"346"	"1"	"4060"	"703"	"0"	"717"	"0"	"433"	"107"	"11"	"319"	"56"	"2453"	"1431"	"921"	"61"	"2"	"1"	"3"	"4"	"59"	"337"	"1312"	"8"	"0"	"86"	"8"	"48"	"1"	"2"	"32"	"702"	"97"	"11"	"1429"	"4804"	"303"	"0"	"355"	"648"	"2340"	"3432"	"1"	"0"	"508"	"1126"	"0"	"0"	"1"	"312"	"141"	"6241"	"288"	"124"	"1386"	"6132"	"670"	"7"	"3782"	"4905"	"0"	"530"	"1120"	"1"	"22"	"788"	"310"	"255"	"26"	"23"	"115"	"12"	"578"	"324"	"505"	"11210"	"95"	"681"	"496"	"4354"	"13512"	"782"	"606"	"581"	"2509"	"44"	"1560"	"11802"	"2728"	"3"	"0"	"1053"	"1391"	"25162"	"22"	"3292"	"4"	"440"	"459"	"1066"	"925"	"3430"	"6796"	"213"	"112"	"5486"	"8"	"1783"	"796"	"744"	"3199"	"810"	"1368"	"252"	"1178"	"488"	"1280"	"1043"	"1"	"528"	"4"	"137"	"102"	"774"	"1314"	"994"	"3217"	"460"	"10761"	"1723"	"685"	"363"	"862"	"6690"	"15"	"23"	"1813"	"1517"	"538"	"771"	"1262"	"435"	"209"	"1451"	"5822"	"2"	"434"	"1218"	"2"	"24"	"4476"	"43"	"9"	"34"	"100"	"63"	"3203"	"96"	"0"	"1"	"2"	"1"	"1106"	"3"	"478"	"14"	"2558"	"64"	"810"	"2950"	"20"	"9"	"462"	"3869"	"62"	"2761"	"380"	"737"	"1"	"1"	"4"	"844"	"38"	"1019"	"2743"	"347"	"1059"	"2747"	"217"	"43"	"3"	"248"	"9744"	"135"	"4130"	"20"	"106"	"1111"	"1622"	"5059"	"182"	"1579"	"0"	"3061"	"37"	"6"	"603"	"340"	"187"	"21"	"635"	"533"	"7"	"260"	"4"	"2"	"104"	"74"	"232"	"1880"	"2727"	"1448"	"728"	"7"	"2325"	"383"	"1338"	"20"	"2"	"874"	"378"	"949"	"18"	"872"	"1342"	"3"	"1"	"8"	"272"	"507"	"5"	"1115"	"245"	"5027"	"1271"	"408"	"0"	"29"	"1"	"47"	"194"	"323"	"453"	"29"	"64"	"431"	"3218"	"3"	"1534"	"1438"	"7130"	"0"	"6"	"0"	"205"	"512"	"421"	"299"	"402"	"3"	"1311"	"741"	"937"	"0"	"1"	"1069"	"2720"	"1054"	"2226"	"501"	"807"	"241"	"332"	"0"	"52"	"140"	"6"	"0"	"782"	"5980"	"4407"	"25"	"271"	"498"	"215"	"2"	"0"	"217"	"732"	"45"	"1259"	"11"	"1446"	"0"	"209"	"1236"	"63"	"772"	"3874"	"553"	"1704"	"4395"	"1"	"0"	"737"	"2"	"2"	"1"	"3"	"0"	"4"	"0"	"0"	"2"	"0"	"2061"	"1175"	"102"	"6"	"2484"	"0"	"0"	"1094"	"17"	"0"	"0"	"0"	"0"	"0"	"9"	"1"	"0"	"2"	"0"	"1"	"1255"	"0"	"404"	"237"	"251"	"754"	"287"	"492"	"4"	"4"	"0"	"0"	"0"	"0"	"0"	"0"	"0"	"0"	"1"	"6"	"1909"	"3437"	"1627"	"214"	"9"	"33"	"498"	"2"	"1098"	"1177"	"129"	"893"	"340"	"904"	"145"	"4"	"1210"	"578"	"10"	"49"	"91"	"0"	"1"	"3"	"495"	"557"	"4770"	"402"	"748"	"235"	"63"	"105"	"1581"	"98"	"16187"	"6"	"6449"	"1450"	"1325"	"6"	"763"	"1"	"7473"	"731"	"1618"	"51"	"647"	"4"	"1595"	"2795"	"53"	"0"	"65"	"811"	"135"	"1234"	"336"	"818"	"698"	"2429"	"5"	"1128"	"1781"	"10"	"182"	"1"	"111"	"19"	"2311"	"88"	"480"	"669"	"21"	"676"	"9099"	"67"	"764"	"2"	"230"	"418"	"7"	"727"	"70"	"8"	"273"	"1429"	"1068"	"4780"	"0"	"4"	"1"	"54"	"20"	"914"	"66"	"8"	"240"	"790"	"2783"	"400"	"56"	"1850"	"529"	"543"	"8"	"3597"	"450"	"575"	"582"	"21"	"1895"	"42"	"407"	"1"	"5097"	"755"	"887"	"2869"	"9668"	"601"	"2"	"60"	"1105"	"718"	"3"	"2527"	"0"	"203"	"1"	"2"	"1255"	"273"	"1382"	"2458"	"436"	"924"	"3"	"15"	"13"	"7"	"13"	"5"	"1"	"0"	"8"	"71"	"700"	"716"	"675"	"3"	"0"	"20"	"5"	"465"	"67"	"339"	"125"	"3"	"0"	"1"	"12"	"14"	"0"	"88"	"1380"	"1540"	"515"	"0"	"620"	"255"	"230"	"1603"	"2960"	"606"	"2806"	"4"	"1535"	"88"	"283"	"327"	"559"	"1333"	"1102"	"48"	"338"	"608"	"198"	"1581"	"90"	"852"	"109"	"48"	"397"	"1"	"2138"	"3329"	"20955"	"539"	"4060"	"2492"	"2"	"0"	"693"	"5"	"0"	"572"	"880"	"1"	"1010"	"3"	"14"	"72"	"63"	"0"	"145"	"2123"	"4"	"1"	"820"	"911"	"779"	"716"	"529"	"1221"	"3209"	"233"	"941"	"1316"	"19"	"575"	"1203"	"461"	"326"	"0"	"425"	"2416"	"245"	"70"	"83"	"1892"	"13"	"2"	"684"	"1695"	"2877"	"2379"	"1844"	"402"	"137"	"4856"	"19205"	"370"	"3133"	"113"	"4"	"21649"	"1422"	"1287"	"2"	"1"	"3"	"2"	"0"	"248"	"731"	"41"	"183"	"326"	"55"	"5223"	"499"	"1276"	"877"	"1280"	"122"	"2068"	"3645"	"141"	"1145"	"0"	"1"	"683"	"1301"	"6304"	"1284"	"762"	"632"	"2003"	"69"	"398"	"261"	"0"	"643"	"1478"	"1716"	"0"	"2056"	"1627"	"15"	"109"	"291"	"44"	"165"	"252"	"1551"	"763"	"607"	"4"	"30"	"383"	"1"	"20701"	"4863"	"2"	"11"	"2"	"11"	"17"	"751"	"448"	"1430"	"945"	"146"	"248"	"756"	"1670"	"6"	"1863"	"18"	"116"	"719"	"3030"	"5"	"12"	"402"	"14037"	"4245"	"14783"	"16"	"23"	"1"	"311"	"9"	"328"	"2"	"62"	"0"	"68"	"91"	"3"	"3728"	"18"	"19"	"1034"	"0"	"1"	"0"	"2024"	"541"	"443"	"208"	"17"	"456"	"3805"	"256"	"17"	"1519"	"0"	"1226"	"64"	"3540"	"1768"	"5292"	"5184"	"0"	"2436"	"17"	"1279"	"0"	"1"	"164"	"4143"	"19"	"1678"	"53"	"0"	"1"	"38"	"10"	"1622"	"7539"	"1453"	"0"	"0"	"0"	"53"	"362"	"1332"	"1"	"2"	"1"	"5"	"2"	"1083"	"4537"	"849"	"1150"	"0"	"2"	"459"	"951"	"3060"	"2049"	"12"	"319"	"11"	"1248"	"1077"	"6"	"404"	"2257"	"53"	"7521"	"425"	"76"	"719"	"9121"	"48"	"470"	"2621"	"6048"	"1"	"562"	"4"	"1982"	"822"	"148"	"596"	"428"	"472"	"2035"	"3"	"0"	"8"	"96"	"1037"	"272"	"283"	"2"	"2083"	"55"	"609"	"1476"	"1637"	"8"	"7"	"12"	"624"	"3519"	"137"	"337"	"3"	"470"	"6"	"11"	"23"	"0"	"10"	"26"	"963"	"0"	"14"	"423"	"596"	"3"	"826"	"524"	"666"	"604"	"278"	"281"	"6"	"3345"	"1875"	"440"	"1005"	"23"	"5"	"4"	"827"	"1462"	"439"	"70"	"11"	"15"	"1955"	"612"	"1384"	"2565"	"1212"	"24222"	"0"	"0"	"0"	"3"	"61"	"176"	"511"	"74"	"4"	"650"	"17"	"0"	"0"	"202"	"1148"	"3448"	"62"	"283"	"653"	"21"	"26"	"1033"	"4715"	"9"	"238"	"4"	"83"	"1458"	"3644"	"310"	"1912"	"2624"	"2053"	"3012"	"4"	"21"	"9"	"22"	"1"	"17764"	"1615"	"813"	"1"	"7"	"44"	"1059"	"280"	"109"	"35"	"1"	"898"	"133"	"402"	"1062"	"1644"	"346"	"1547"	"1156"	"3732"	"46"	"667"	"2742"	"525"	"1556"	"4411"	"183"	"12"	"3601"	"768"	"752"	"9"	"925"	"2638"	"119"	"576"	"1646"	"793"	"2237"	"32"	"3558"	"12"	"127"	"715"	"1862"	"478"	"370"	"2502"	"369"	"1426"	"12"	"901"	"711"	"956"	"525"	"6950"	"911"	"416"	"2897"	"173"	"1316"	"718"	"151"	"725"	"409"	"670"	"1459"	"1126"	"1544"	"954"	"197"	"6144"	"2488"	"12"	"437"	"108"	"2306"	"2514"	"698"	"140"	"3089"	"3"	"3"	"2"	"1"	"5"	"0"	"22"	"196"	"0"	"5"	"3"	"1"	"0"	"1"	"452"	"571"	"2055"	"6162"	"2368"	"4"	"1743"	"0"	"44"	"8"	"3142"	"157"	"747"	"0"	"8"	"5"	"3"	"2628"	"808"	"73"	"734"	"11"	"1405"	"763"	"852"	"712"	"3180"	"199"	"7"	"75"	"0"	"409"	"1108"	"36"	"4960"	"525"	"7"	"24"	"466"	"611"	"1085"	"1752"	"103"	"366"	"4282"	"322"	"127"	"2"	"1"	"489"	"733"	"970"	"0"	"9"	"173"	"1860"	"1815"	"81"	"3"	"6"	"5"	"143"	"683"	"57"	"21"	"346"	"1829"	"4722"	"281"	"4"	"1500"	"132"	"1629"	"2960"	"455"	"242"	"435"	"1341"	"34"	"1551"	"2"	"1203"	"1226"	"225"	"435"	"555"	"995"	"5"	"6"	"12442"	"109"	"26"	"1196"	"169"	"811"	"3879"	"912"	"289"	"673"	"3517"	"2499"	"500"	"2386"	"2919"	"2886"	"26"	"2"	"201"	"353"	"229"	"1210"	"108"	"704"	"25"	"484"	"10634"	"2901"	"573"	"583"	"40"	"1072"	"385"	"548"	"217"	"435"	"290"	"129"	"311"	"1099"	"12"	"545"	"404"	"2785"	"262"	"558"	"160"	"329"	"1373"	"1387"	"1009"	"318"	"570"	"2"	"1940"	"817"	"101"	"346"	"895"	"2448"	"1256"	"3484"	"1030"	"14981"	"534"	"258"	"13"	"397"	"177"	"1"	"2932"	"7"	"1309"	"12"	"82"	"5416"	"1729"	"6"	"1117"	"7"	"62"	"6270"	"1"	"2"	"1669"	"50"	"1223"	"1710"	"2718"	"2"	"0"	"6"	"3"	"59"	"2"	"2"	"3127"	"3594"	"795"	"19862"	"337"	"364"	"2472"	"639"	"6"	"3"	"268"	"43"	"3"	"217"	"0"	"5"	"16"	"611"	"124"	"17"	"0"	"4068"	"1154"	"524"	"205"	"41"	"7"	"1448"	"397"	"1998"	"3"	"20"	"83"	"1"	"16"	"23"	"337"	"930"	"49"	"31181"	"1053"	"3"	"3"	"3"	"1228"	"0"	"6"	"1576"	"705"	"34"	"2"	"21"	"21"	"0"	"37"	"0"	"0"	"0"	"3"	"1053"	"4"	"9"	"1577"	"312"	"488"	"0"	"0"	"0"	"12"	"20"	"0"	"373"	"8966"	"0"	"530"	"771"	"153"	"5"	"2710"	"36"	"1"	"2441"	"2835"	"1043"	"67"	"1712"	"1"	"1221"	"1066"	"0"	"0"	"872"	"4"	"2143"	"1592"	"28"	"15"	"93"	"6"	"432"	"358"	"1127"	"315"	"15"	"3088"	"278"	"116"	"11"	"230"	"42"	"1351"	"14"	"602"	"773"	"55"	"3651"	"22"	"569"	"549"	"294"	"40"	"3"	"982"	"16"	"0"	"13"	"142"	"10"	"2656"	"2267"	"1"	"412"	"963"	"1711"	"1414"	"176"	"0"	"50"	"549"	"607"	"1115"	"1182"	"1"	"6626"	"784"	"50"	"32"	"1"	"740"	"20"	"8"	"0"	"3"	"4"	"2154"	"2781"	"146"	"4066"	"246"	"1448"	"1"	"2"	"222"	"0"	"4"	"0"	"919"	"17950"	"5262"	"794"	"8059"	"156"	"0"	"1684"	"1"	"1540"	"0"	"956"	"2103"	"4933"	"144"	"459"	"489"	"325"	"1307"	"4"	"1"	"0"	"1"	"1793"	"74"	"11"	"16"	"406"	"5422"	"18"	"1348"	"6108"	"1069"	"133"	"1271"	"80"	"2190"	"1466"	"1"	"1"	"1"	"71"	"94"	"0"	"691"	"1380"	"156"	"2189"	"887"	"40"	"357"	"21"	"1285"	"3"	"1030"	"0"	"2"	"1549"	"45"	"207"	"206"	"2494"	"692"	"1030"	"2232"	"1043"	"1160"	"987"	"838"	"184"	"1"	"793"	"1029"	"4749"	"814"	"3558"	"2849"	"6567"	"5040"	"16283"	"142"	"2115"	"552"	"30578"	"928"	"3738"	"2719"	"310"	"11"	"71"	"7"	"1750"	"4"	"165"	"237"	"1586"	"960"	"318"	"167"	"140"	"1002"	"2724"	"2669"	"1152"	"577"	"169"	"10"	"407"	"1446"	"441"	"237"	"5221"	"3"	"0"	"75"	"1813"	"13"	"3346"	"8"	"1589"	"150"	"7"	"7"	"6"	"835"	"402"	"367"	"309"	"50"	"4210"	"38"	"942"	"18"	"545"	"6"	"34"	"614"	"740"	"1088"	"1330"	"571"	"1594"	"7"	"0"	"1483"	"1122"	"61"	"19"	"5652"	"23"	"2054"	"383"	"595"	"769"	"80"	"1649"	"5911"	"2949"	"85"	"6"	"1154"	"45"	"1083"	"946"	"69"	"421"	"1326"	"3268"	"1035"	"29"	"6388"	"866"	"690"	"23"	"590"	"400"	"67"	"7853"	"1505"	"728"	"1214"	"1474"	"1"	"0"	"59"	"0"	"1418"	"704"	"1123"	"670"	"67"	"254"	"3"	"36"	"27"	"1"	"508"	"37"	"20037"	"891"	"2"	"4"	"533"	"1"	"8225"	"6249"	"279"	"628"	"2225"	"0"	"20"	"238"	"541"	"1279"	"8285"	"229"	"2969"	"2582"	"211"	"614"	"12833"	"0"	"3"	"27"	"7"	"1593"	"1070"	"1231"	"30"	"8421"	"7"	"1"	"1"	"2596"	"290"	"24"	"5"	"2"	"847"	"25"	"0"	"2037"	"361"	"6"	"452"	"2"	"0"	"9"	"1"	"4"	"20"	"3079"	"634"	"4758"	"0"	"42"	"6"	"6"	"6"	"813"	"2550"	"14"	"17"	"17"	"31744"	"125"	"38"	"151"	"4"	"1965"	"499"	"1744"	"10"	"3"	"26"	"9"	"3"	"216"	"2964"	"11"	"7"	"222"	"205"	"35"	"8090"	"2110"	"45"	"0"	"0"	"0"	"2"	"191"	"26"	"359"	"2173"	"4345"	"494"	"4"	"3"	"2"	"3"	"293"	"83"	"631"	"5"	"4"	"35947"	"40805"	"388"	"920"	"3041"	"0"	"465"	"2038"	"11"	"5"	"7"	"3054"	"2574"	"50"	"19"	"958"	"19026"	"27709"	"1774"	"1330"	"10"	"664"	"6"	"3"	"396"	"880"	"345"	"842"	"4184"	"1465"	"2103"	"921"	"640"	"3922"	"788"	"8804"	"5256"	"2"	"159"	"1292"	"2266"	"416"	"3"	"1290"	"529"	"802"	"12948"	"532"	"99"	"167"	"303"	"474"	"4"	"22398"	"7847"	"3534"	"3101"	"0"	"2"	"4085"	"467"	"4547"	"157"	"134"	"0"	"132886"	"0"	"3"	"2"	"0"	"3"	"0"	"209"	"1916"	"7"	"3"	"1"	"8"	"17"	"4"	"121"	"1"	"1846"	"4294"	"15636"	"37721"	"4208"	"171"	"647"	"1392"	"13"	"250"	"39"	"3"	"2"	"0"	"0"	"1"	"1"	"1"	"1"	"6507"	"379"	"1"	"4"	"202"	"45"	"1716"	"6"	"2"	"17"	"59"	"1"	"8"	"1769"	"0"	"6"	"0"	"0"	"2"	"4297"	"72"	"4"	"167"	"1988"	"870"	"7203"	"324"	"2580"	"95"	"1007"	"2614"	"0"	"4"	"4"	"879"	"623"	"219"	"5086"	"346"	"5447"	"4353"	"1441"	"3442"	"1077"	"1743"	"1375"	"661"	"1290"	"285"	"413"	"333"	"538"	"7"	"475"	"2086"	"1137"	"1720"	"5208"	"287"	"1489"	"684"	"4525"	"45"	"44"	"34"	"271"	"881"	"2080"	"734"	"2295"	"10"	"2109"	"269"	"164"	"421"	"55"	"95"	"530"	"38"	"54"	"422"	"13"	"0"	"0"	"364"	"5735"	"921"	"1783"	"40"	"904"	"24"	"2"	"7"	"0"	"0"	"152"	"60"	"9"	"40"	"0"	"454"	"363"	"102"	"11539"	"4"	"10"	"1087"	"794"	"25"	"781"	"260"	"488"	"105"	"0"	"10"	"696"	"1"	"2"	"0"	"13484"	"2177"	"2"	"7"	"473"	"44"	"1924"	"304"	"99"	"591"	"416"	"0"	"40"	"464"	"18"	"338"	"1668"	"20451"	"152"	"2"	"40"	"903"	"1"	"3"	"0"	"794"	"284"	"1543"	"1"	"23"	"509"	"7778"	"1462"	"9"	"1488"	"4480"	"1906"	"1839"	"696"	"2395"	"927"	"0"	"1"	"117"	"0"	"167"	"16"	"1548"	"2336"	"20"	"3070"	"1"	"0"	"252"	"2"	"13"	"7"	"3"	"1"	"0"	"0"	"32"	"199"	"0"	"1"	"2"	"110"	"0"	"0"	"0"	"62"	"1"	"2"	"62"	"619"	"24"	"1133"	"20"	"8"	"28"	"9"	"0"	"0"	"2"	"243"	"93"	"867"	"2588"	"0"	"1"	"0"	"32"	"1864"	"1"	"20"	"0"	"2171"	"558"	"1003"	"853"	"2348"	"591"	"0"	"24"	"8"	"55"	"6255"	"6184"	"8"	"1843"	"184"	"417"	"18"	"1"	"325"	"6"	"1"	"1"	"1455"	"3050"	"21440"	"33"	"2577"	"2592"	"360"	"632"	"1091"	"831"	"0"	"0"	"945"	"20"	"1"	"285"	"4"	"77"	"1066"	"994"	"1935"	"18"	"0"	"723"	"1270"	"7"	"8"	"8"	"391"	"284"	"462"	"0"	"13"	"4087"	"14"	"689"	"303"	"327"	"749"	"1475"	"1360"	"2032"	"3966"	"3644"	"6985"	"85"	"4252"	"1309"	"651"	"214"	"1"	"417"	"10"	"206"	"759"	"110"	"2"	"1140"	"0"	"3770"	"2773"	"4732"	"403"	"6943"	"3754"	"1314"	"1441"	"450"	"777"	"82"	"979"	"70"	"383"	"2383"	"597"	"440"	"1456"	"20347"	"3688"	"1098"	"766"	"351"	"1242"	"204"	"1184"	"2"	"1016"	"3570"	"656"	"0"	"192"	"823"	"277"	"2"	"968"	"117"	"3049"	"3947"	"805"	"405"	"522"	"227"	"1715"	"989"	"150"	"1231"	"414"	"24"	"0"	"32"	"309"	"42"	"38"	"36"	"1"	"19"	"2035"	"1469"	"1252"	"1090"	"738"	"622"	"4775"	"2351"	"11"	"1395"	"1695"	"2123"	"7"	"1"	"80"	"3"	"10"	"3313"	"13437"	"72"	"191"	"214"	"270"	"619"	"0"	"5"	"10"	"4782"	"801"	"1229"	"1673"	"927"	"2662"	"47"	"0"	"15960"	"134"	"614"	"1147"	"1105"	"20"	"42"	"2"	"6"	"10"	"6"	"10"	"12"	"12"	"6"	"0"	"13"	"1"	"11"	"10"	"8"	"72"	"334"	"10"	"52"	"1994"	"8"	"1308"	"278"	"1602"	"1043"	"67"	"1198"	"247"	"4696"	"4376"	"34"	"243"	"132"	"449"	"5"	"290"	"853"	"19"	"1329"	"4242"	"1957"	"3088"	"4"	"1326"	"2576"	"1550"	"1709"	"225"	"63"	"21"	"891"	"1369"	"1098"	"694"	"2"	"2141"	"875"	"800"	"15358"	"470"	"3298"	"23764"	"315"	"2"	"1449"	"37"	"7"	"3293"	"5300"	"6"	"1120"	"2969"	"2267"	"48"	"2642"	"1198"	"3495"	"1073"	"364"	"857"	"1593"	"314"	"8"	"13"	"1042"	"285"	"0"	"20039"	"4579"	"554"	"3036"	"262"	"840"	"1201"	"2651"	"966"	"622"	"2"	"6"	"130"	"1387"	"4477"	"1057"	"5"	"2"	"1115"	"475"	"1"	"1960"	"668"	"592"	"113"	"131"	"589"	"393"	"1449"	"819"	"913"	"736"	"384"	"1545"	"204"	"4"	"890"	"2731"	"25"	"2812"	"0"	"63"	"254"	"25"	"0"	"3"	"8"	"778"	"1642"	"4"	"605"	"1434"	"989"	"769"	"4430"	"0"	"1349"	"1042"	"4"	"0"	"2"	"14"	"0"	"36"	"1"	"454"	"23"	"1382"	"2257"	"4643"	"1484"	"14184"	"5871"	"0"	"2779"	"3440"	"17"	"4770"	"1332"	"8416"	"4"	"2972"	"1508"	"3702"	"22312"	"1"	"3182"	"8"	"3984"	"680"	"6507"	"8"	"44"	"3"	"2"	"1334"	"3518"	"11"	"1"	"1481"	"1650"	"104"	"85"	"716"	"0"	"521"	"340"	"653"	"2"	"619"	"7744"	"109"	"970"	"0"	"1917"	"1483"	"450"	"82"	"29"	"849"	"7208"	"713"	"76"	"2"	"0"	"171"	"2086"	"235"	"2860"	"12"	"979"	"3815"	"881"	"3134"	"1178"	"33185"	"21132"	"935"	"1456"	"1331"	"774"	"3712"	"384"	"4357"	"415"	"8"	"336"	"2289"	"220"	"69"	"3"	"471"	"1275"	"381"	"6501"	"27"	"2371"	"705"	"2329"	"2"	"71"	"550"	"1629"	"9"	"509"	"2637"	"768"	"706"	"1981"	"65"	"27"	"47"	"2774"	"545"	"12477"	"58"	"2042"	"2283"	"1215"	"753"	"463"	"10"	"13"	"12443"	"561"	"2953"	"1237"	"1385"	"166"	"8956"	"1509"	"162"	"125"	"15"	"6"	"1"	"2"	"4"	"1124"	"667"	"1193"	"1064"	"40"	"1105"	"912"	"2478"	"1167"	"18"	"4"	"0"	"588"	"2"	"2134"	"573"	"509"	"3"	"1261"	"829"	"1945"	"291"	"1259"	"2739"	"4129"	"1048"	"3"	"76"	"1168"	"21182"	"4097"	"1399"	"4857"	"2807"	"1772"	"283"	"3432"	"4"	"48"	"443"	"4469"	"1527"	"125"	"110"	"1686"	"85962"	"6"	"215"	"172714"	"4"	"122"	"787"	"8"	"18"	"3380"	"321"	"2878"	"54"	"2054"	"1"	"309"	"2000"	"1388"	"3"	"2"	"32"	"0"	"355"	"105"	"115"	"4"	"7705"	"2"	"1827"	"288"	"23"	"0"	"1050"	"272"	"2818"	"2"	"163"	"3"	"127"	"4053"	"775"	"5801"	"1529"	"121"	"3840"	"2"	"0"	"14"	"0"	"308"	"840"	"5"	"0"	"2"	"291"	"11"	"1"	"10"	"448"	"1996"	"666"	"747"	"1937"	"2289"	"721"	"461"	"9699"	"542"	"18"	"292"	"5"	"137"	"3999"	"1254"	"943"	"1089"	"398"	"2"	"32"	"5"	"12"	"31"	"4796"	"260"	"107"	"753"	"3007"	"1266"	"1700"	"0"	"6935"	"270"	"5"	"355"	"758"	"0"	"14149"	"448"	"1535"	"15523"	"19700"	"34"	"1281"	"2245"	"234"	"211"	"350"	"8"	"2"	"1018"	"782"	"894"	"336"	"909"	"541"	"2"	"5"	"298"	"182"	"1615"	"0"	"2"	"2144"	"3"	"0"	"2559"	"16"	"1509"	"1467"	"771"	"984"	"3280"	"2807"	"1"	"1"	"4020"	"51"	"2780"	"1939"	"1318"	"727"	"1"	"26"	"3028"	"394"	"1560"	"153"	"584"	"1004"	"43"	"1010"	"568"	"1162"	"87"	"2374"	"32"	"71"	"128"	"188"	"148"	"22"	"3"	"632"	"973"	"1187"	"4440"	"11061"	"22"	"1296"	"0"	"2"	"2"	"1"	"0"	"14"	"1662"	"7"	"1"	"2"	"0"	"0"	"6"	"0"	"0"	"0"	"1"	"1107"	"2642"	"14819"	"0"	"0"	"59"	"1739"	"223"	"1"	"838"	"1233"	"1033"	"65"	"662"	"239"	"0"	"23"	"270"	"403"	"635"	"3088"	"0"	"1424"	"163"	"1353"	"318"	"302"	"5"	"13"	"0"	"1474"	"358"	"743"	"1609"	"455"	"6"	"794"	"1047"	"3"	"4"	"0"	"0"	"1437"	"138"	"82"	"2052"	"1157"	"662"	"115"	"933"	"0"	"794"	"3914"	"197"	"83"	"1379"	"1329"	"864"	"441"	"1229"	"569"	"5475"	"213"	"1126"	"234"	"2195"	"1"	"3"	"0"	"2"	"1"	"2"	"1"	"0"	"5"	"0"	"0"	"7327"	"2184"	"504"	"557"	"3602"	"2144"	"18"	"28"	"1"	"1"	"1004"	"4"	"331"	"383"	"12798"	"1004"	"233"	"97"	"4"	"1200"	"555"	"2"	"523"	"1"	"730"	"321"	"617"	"1719"	"26"	"0"	"33"	"1497"	"921"	"15"	"17"	"1962"	"2"	"0"	"26"	"205"	"1"	"0"	"3287"	"198"	"323"	"1252"	"30273"	"33"	"3037"	"95"	"7125"	"3037"	"2211"	"31"	"12"	"516"	"1385"	"898"	"1225"	"1450"	"20465"	"69"	"4"	"1"	"0"	"247"	"28"	"2"	"14"	"8"	"0"	"1"	"95"	"1312"	"791"	"3155"	"1317"	"183"	"40"	"0"	"8"	"30"	"0"	"1160"	"303"	"782"	"497"	"6"	"0"	"0"	"0"	"6571"	"665"	"1"	"2829"	"0"	"666"	"0"	"3444"	"0"	"2"	"7"	"675"	"2632"	"683"	"399"	"1330"	"7"	"258"	"7873"	"1851"	"299"	"38"	"1"	"5993"	"297"	"2147"	"1612"	"5042"	"6504"	"1738"	"590"	"1054"	"786"	"14"	"2242"	"2499"	"1198"	"2083"	"372"	"723"	"8980"	"1268"	"745"	"5"	"13"	"109"	"1062"	"19"	"306"	"231"	"3266"	"2097"	"1220"	"3250"	"4684"	"416"	"4"	"6"	"34"	"6"	"9"	"0"	"2"	"1424"	"0"	"479"	"4384"	"976"	"944"	"55"	"663"	"1493"	"248"	"701"	"1135"	"969"	"14"	"291"	"3669"	"2"	"5130"	"6"	"513"	"1145"	"18"	"48"	"285"	"753"	"29"	"5076"	"3452"	"8"	"161"	"1161"	"3211"	"1347"	"5"	"21"	"637"	"21"	"1923"	"179"	"2683"	"2914"	"897"	"249"	"3"	"1656"	"43"	"999"	"3902"	"3322"	"515"	"348"	"328"	"1097"	"5"	"144"	"919"	"720"	"11"	"590"	"141"	"409"	"393"	"986"	"1635"	"54"	"159"	"165"	"339"	"179"	"447"	"3070"	"6514"	"284"	"157"	"2409"	"919"	"817"	"1620"	"750"	"842"	"1"	"30"	"2227"	"7"	"54"	"5035"	"464"	"131"	"3"	"3"	"0"	"1"	"0"	"20"	"1"	"844"	"99"	"631"	"8"	"240"	"2199"	"84"	"370"	"3831"	"32"	"31"	"455"	"5417"	"1868"	"5"	"100"	"12"	"1308"	"403"	"1041"	"777"	"130"	"3"	"2509"	"4913"	"862"	"2465"	"953"	"2139"	"838"	"1776"	"365"	"2006"	"0"	"0"	"0"	"1"	"0"	"12405"	"502"	"1313"	"1063"	"9219"	"3156"	"34674"	"34"	"428"	"7310"	"471"	"101"	"3339"	"14664"	"440"	"1485"	"1"	"3755"	"984"	"1802"	"5695"	"8"	"299"	"2876"	"8"	"18974"	"802"	"1286"	"2"	"148"	"5"	"2"	"7"	"2"	"1"	"412"	"951"	"3"	"3180"	"5"	"20"	"0"	"3169"	"324"	"277"	"2574"	"1"	"2"	"8"	"0"	"1701"	"0"	"13"	"2"	"2"	"2"	"23"	"690"	"7"	"538"	"1380"	"2289"	"4775"	"9"	"18"	"1801"	"49"	"14"	"56"	"1330"	"2217"	"2"	"2651"	"3257"	"433"	"1611"	"16"	"0"	"68"	"3"	"4"	"84"	"5"	"135"	"78"	"4241"	"3590"	"796"	"451"	"343"	"4081"	"223"	"171"	"74"	"10148"	"163"	"12"	"3484"	"8"	"2"	"1386"	"2245"	"1481"	"1028"	"304"	"154"	"658"	"28"	"7016"	"0"	"32"	"3"	"18961"	"1272"	"122"	"283"	"801"	"2082"	"23"	"1634"	"5769"	"600"	"1721"	"137"	"1038"	"1591"	"636"	"0"	"1"	"160"	"1685"	"78"	"325"	"1352"	"978"	"3519"	"1020"	"323"	"18"	"600"	"2100"	"1517"	"46"	"18"	"1"	"495"	"702"	"76159"	"72"	"5"	"1739"	"747"	"1492"	"660"	"99"	"2"	"2789"	"1115"	"648"	"4607"	"9104"	"538"	"746"	"49"	"166"	"461"	"4"	"0"	"744"	"275"	"26"	"256"	"24"	"74"	"83"	"0"	"7"	"1400"	"23"	"0"	"0"	"759"	"3"	"6"	"3"	"8"	"5"	"1636"	"458"	"184"	"1400"	"7638"	"220"	"214"	"45"	"194"	"535"	"985"	"327"	"49"	"1184"	"449"	"28"	"1649"	"1222"	"6"	"14040"	"0"	"362"	"1664"	"3"	"0"	"0"	"1683"	"15"	"1086"	"161"	"10"	"0"	"283"	"757"	"557"	"14"	"796"	"6374"	"589"	"32120"	"40"	"0"	"0"	"6"	"12"	"12038"	"122"	"14"	"25530"	"2523"	"349"	"725"	"35"	"408"	"25485"	"7255"	"2704"	"11"	"98"	"196"	"3"	"89"	"1"	"732"	"82"	"9996"	"102"	"575"	"49"	"2599"	"984"	"304"	"7028"	"1225"	"0"	"2"	"1429"	"36"	"10526"	"10354"	"1181"	"6"	"849"	"216"	"7"	"0"	"7"	"4198"	"65"	"185"	"1002"	"276"	"2"	"0"	"3833"	"49"	"350"	"0"	"0"	"2059"	"6112"	"1880"	"1678"	"1094"	"867"	"8"	"3"	"0"	"0"	"0"	"3"	"2"	"53"	"235"	"1207"	"35"	"712"	"1269"	"7"	"2025"	"16670"	"0"	"58"	"542"	"1099"	"13"	"93"	"2"	"4459"	"4713"	"2"	"224"	"820"	"16"	"1651"	"314"	"1712"	"4"	"8"	"0"	"0"	"14926"	"41984"	"3111"	"737"	"708"	"1295"	"1"	"719"	"21"	"491"	"11"	"1206"	"1693"	"171"	"259"	"77"	"1"	"1"	"6"	"228"	"9"	"0"	"0"	"4"	"555"	"221"	"2"	"0"	"8"	"3"	"2"	"2515"	"58"	"274"	"89"	"26"	"2080"	"14"	"308"	"368"	"1478"	"4706"	"468"	"1596"	"2168"	"1684"	"1133"	"1295"	"581"	"1193"	"175"	"1666"	"4162"	"72"	"811"	"70"	"288"	"830"	"3406"	"1450"	"762"	"758"	"313"	"291"	"14"	"114"	"1721"	"215"	"1167"	"521"	"1496"	"204"	"501"	"68"	"424"	"1"	"4"	"1"	"84"	"10"	"589"	"87"	"29"	"30"	"9"	"76"	"1554"	"1226"	"564"	"4"	"1392"	"15"	"2592"	"4"	"11"	"352"	"1688"	"153"	"844"	"155"	"683"	"22"	"2379"	"61"	"0"	"4353"	"965"	"3"	"1535"	"1270"	"4215"	"328"	"15"	"634"	"778"	"1330"	"4877"	"1781"	"445"	"1654"	"3891"	"255"	"536"	"337"	"5471"	"814"	"3603"	"551"	"172"	"1709"	"210"	"2460"	"1504"	"8296"	"994"	"509"	"0"	"358"	"87"	"3"	"1648"	"574"	"37"	"41"	"630"	"695"	"515"	"309"	"1041"	"24"	"105"	"4885"	"48"	"43"	"10677"	"481"	"150"	"324"	"1183"	"2637"	"1863"	"50"	"617"	"1256"	"382"	"2396"	"1314"	"81"	"67"	"18"	"71"	"376"	"871"	"9750"	"7"	"1100"	"17380"	"16"	"42"	"145"	"1013"	"9"	"863"	"805"	"1214"	"1090"	"4254"	"799"	"1116"	"513"	"1342"	"326"	"51"	"23"	"275"	"244"	"135"	"32"	"724"	"5072"	"1191"	"1175"	"593"	"4530"	"868"	"9"	"5667"	"19"	"373"	"1746"	"2823"	"2274"	"276"	"2908"	"673"	"276"	"188"	"4"	"2579"	"1329"	"2161"	"250"	"4057"	"2392"	"863"	"1716"	"516"	"1885"	"10"	"0"	"861"	"1293"	"0"	"3"	"102"	"333"	"785"	"36"	"1"	"5"	"56"	"516"	"1556"	"917"	"932"	"477"	"33"	"9757"	"14"	"226"	"300"	"708"	"13"	"10"	"221"	"1"	"2775"	"435"	"1905"	"68"	"0"	"1194"	"134"	"2"	"354"	"52"	"396"	"4760"	"850"	"0"	"6"	"4012"	"71"	"2"	"4"	"1"	"1218"	"81"	"2875"	"419"	"3"	"1080"	"4"	"314"	"278"	"1"	"5"	"890"	"1"	"1"	"2570"	"306"	"3512"	"2046"	"3444"	"24031"	"2746"	"77"	"4330"	"2102"	"25968"	"90"	"1"	"0"	"1"	"120"	"4"	"3"	"1285"	"97"	"4"	"68"	"2125"	"349"	"1852"	"819"	"1720"	"4"	"2667"	"1391"	"539"	"4261"	"4682"	"3"	"0"	"0"	"498"	"7"	"1"	"1"	"0"	"11"	"3"	"510"	"493"	"765"	"122"	"832"	"250"	"1788"	"552"	"312"	"682"	"142"	"212"	"1072"	"154"	"1055"	"1737"	"1723"	"449"	"504"	"61"	"1912"	"9258"	"558"	"923"	"3"	"1"	"19"	"221"	"1985"	"1211"	"885"	"649"	"86"	"70"	"3"	"1"	"21023"	"2164"	"17"	"487"	"2582"	"3645"	"6"	"1844"	"842"	"239"	"973"	"101"	"514"	"0"	"6787"	"959"	"3502"	"577"	"46"	"231"	"3285"	"324"	"140"	"145"	"294"	"993"	"1337"	"629"	"452"	"296"	"55"	"162"	"3616"	"4"	"4749"	"2498"	"2629"	"695"	"547"	"2"	"908"	"0"	"315"	"4421"	"826"	"185"	"800"	"1771"	"1091"	"1643"	"296"	"134"	"12"	"2519"	"6"	"9"	"42"	"1097"	"249"	"520"	"897"	"622"	"902"	"3886"	"3530"	"2708"	"2114"	"877"	"137"	"0"	"1"	"836"	"28"	"2011"	"333"	"1306"	"332"	"117"	"215"	"6"	"351"	"38"	"369"	"197"	"43"	"530"	"2"	"8"	"56"	"7"	"10"	"4"	"12"	"223"	"641"	"1"	"850"	"55"	"2314"	"133"	"3"	"1"	"373"	"665"	"12"	"6994"	"4092"	"288"	"1995"	"1519"	"3990"	"159"	"571"	"6553"	"3004"	"2246"	"4409"	"4279"	"2975"	"116"	"2852"	"6559"	"791"	"7612"	"2339"	"1011"	"195"	"983"	"7297"	"7146"	"1911"	"574"	"24"	"14406"	"60230"	"1094"	"1699"	"2"	"1"	"0"	"349"	"219"	"62543"	"2976"	"3746"	"526"	"4785"	"233"	"2282"	"4665"	"3"	"267"	"4754"	"23618"	"14984"	"22"	"771"	"10989"	"103"	"3371"	"0"	"332"	"208"	"21"	"6"	"52"	"26"	"0"	"1"	"1"	"1"	"4"	"7"	"2"	"148"	"3472"	"345"	"1168"	"81"	"63"	"255"	"0"	"3090"	"3351"	"214"	"0"	"48"	"3416"	"10"	"57"	"955"	"731"	"7224"	"0"	"253"	"417"	"35713"	"0"	"150"	"15751"	"10673"	"4468"	"1843"	"323"	"1225"	"4652"	"1359"	"1772"	"11108"	"4508"	"3251"	"2"	"0"	"1"	"317"	"1"	"527"	"4"	"2454"	"691"	"2412"	"1052"	"1310"	"10"	"86"	"0"	"2847"	"341"	"5975"	"233"	"1902"	"149"	"812"	"11"	"23"	"1128"	"346"	"577"	"1219"	"31"	"111"	"429"	"0"	"2"	"8003"	"1089"	"1067"	"1257"	"4106"	"1379"	"2464"	"617"	"976"	"3435"	"852"	"1733"	"590"	"125"	"10"	"5"	"38"	"761"	"3"	"2437"	"706"	"17"	"77"	"0"	"42"	"4"	"2"	"239"	"2343"	"4084"	"3698"	"402"	"1117"	"998"	"540"	"279"	"2"	"4973"	"701"	"20615"	"2"	"1039"	"2"	"1093"	"3"	"893"	"7166"	"336"	"202"	"49995"	"173"	"120"	"0"	"59"	"1842"	"228"	"208"	"568"	"481"	"1802"	"3981"	"172"	"7"	"1"	"133"	"3"	"2"	"2960"	"2117"	"1291"	"1493"	"1744"	"3463"	"869"	"929"	"3180"	"8503"	"2120"	"3"	"1498"	"1802"	"639"	"3395"	"525"	"306"	"962"	"8"	"538"	"6242"	"6011"	"14068"	"3437"	"484"	"1933"	"3596"	"10365"	"2200"	"3439"	"64"	"2841"	"767"	"6290"	"12"	"515"	"524"	"1578"	"2498"	"257"	"4857"	"6226"	"306"	"1132"	"845"	"2065"	"44"	"0"	"318"	"606"	"3"	"413"	"11"	"12"	"1692"	"94"	"95"	"0"	"1718"	"83"	"621"	"511"	"1117"	"1063"	"645"	"32"	"151"	"61"	"24"	"1466"	"942"	"2776"	"1870"	"1611"	"812"	"1043"	"2150"	"68"	"48"	"1270"	"2"	"0"	"4"	"1"	"1823"	"3"	"1"	"2"	"4"	"1"	"1"	"63"	"927"	"412"	"5"	"369"	"0"	"1"	"0"	"29"	"2859"	"9"	"1"	"407"	"188"	"193"	"53"	"1596"	"5"	"7"	"211"	"460"	"993"	"13"	"0"	"6305"	"9383"	"5644"	"323"	"1812"	"3"	"222"	"2423"	"539"	"96"	"1424"	"1650"	"11"	"651"	"7932"	"308"	"506"	"816"	"17"	"8"	"6"	"0"	"2477"	"1"	"16"	"8"	"22"	"207"	"7898"	"104"	"622"	"1470"	"236"	"525"	"17"	"461"	"31"	"494"	"28"	"913"	"1017"	"7"	"917"	"517"	"2"	"13"	"1901"	"3205"	"26"	"1"	"99"	"31"	"1156"	"132"	"3000"	"860"	"7"	"6079"	"0"	"2841"	"791"	"3415"	"0"	"0"	"0"	"0"	"0"	"0"	"0"	"0"	"2"	"0"	"0"	"0"	"0"	"0"	"0"	"0"	"0"	"0"	"0"	"0"	"0"	"1"	"0"	"0"	"0"	"0"	"1"	"18"	"7341"	"4298"	"8767"	"1619"	"10065"	"1"	"917"	"5265"	"3263"	"12"	"102"	"67"	"2094"	"2672"	"7"	"3002"	"95"	"3297"	"225"	"0"	"0"	"0"	"0"	"0"	"0"	"0"	"5789"	"76"	"904"	"1775"	"3754"	"1365"	"619"	"469"	"990"	"273"	"588"	"2"	"12"	"2865"	"2952"	"1"	"24523"	"888"	"546"	"460"	"457"	"73"	"31"	"5701"	"171"	"829"	"489"	"8"	"0"	"1"	"47"	"0"	"5"	"1186"	"636"	"907"	"1404"	"384"	"5337"	"2493"	"17"	"24"	"545"	"3004"	"2846"	"5433"	"425"	"37"	"4"	"393"	"0"	"3752"	"4"	"26"	"44"	"1477"	"2729"	"2414"	"23"	"7"	"38"	"1371"	"767"	"873"	"793"	"125"	"2374"	"689"	"918"	"4400"	"11611"	"188"	"6499"	"883"	"445"	"723"	"1207"	"814"	"1828"	"3011"	"133"	"543"	"1582"	"666"	"13"	"187"	"104"	"15"	"78"	"68"	"534"	"14"	"9136"	"2243"	"6"	"5"	"65"	"307"	"834"	"17"	"70"	"4208"	"306"	"0"	"6175"	"2"	"2"	"0"	"0"	"0"	"0"	"2"	"4545"	"3073"	"2648"	"1108"	"4550"	"611"	"338"	"1856"	"97"	"1123"	"136"	"30"	"39"	"0"	"11982"	"0"	"547"	"7"	"2025"	"48"	"1088"	"7305"	"24"	"158"	"582"	"1152"	"4860"	"9186"	"4221"	"108"	"92"	"1542"	"1645"	"6"	"0"	"4743"	"1105"	"370"	"1105"	"7006"	"77"	"376"	"7434"	"123"	"0"	"23"	"409"	"549"	"6"	"652"	"2060"	"499"	"55"	"422"	"80"	"311"	"3297"	"166"	"0"	"143"	"34"	"650"	"19522"	"1697"	"4"	"673"	"466"	"30197"	"0"	"2026"	"1"	"2082"	"3006"	"1057"	"2"	"4982"	"347"	"83"	"3787"	"296"	"594"	"470"	"21"	"628"	"1"	"7907"	"3669"	"488"	"43045"	"1163"	"840"	"4435"	"1669"	"80"	"1105"	"1889"	"11165"	"129"	"261"	"96"	"437"	"1019"	"8023"	"1617"	"2532"	"685"	"2200"	"86"	"9"	"572"	"5833"	"2741"	"1006"	"2149"	"9766"	"1162"	"678"	"2"	"3"	"1188"	"6120"	"11350"	"393"	"1859"	"4961"	"7035"	"639"	"36181"	"529"	"2204"	"1219"	"725"	"5991"	"3440"	"20"	"30"	"421"	"12292"	"3119"	"31"	"0"	"9321"	"3123"	"2182"	"90"	"1005"	"0"	"5492"	"1710"	"190"	"79"	"3903"	"18"	"442"	"521"	"2219"	"6867"	"347"	"13892"	"4465"	"1598"	"6422"	"6614"	"699"	"7186"	"6674"	"1467"	"504"	"6"	"2303"	"0"	"1608"	"1"	"919"	"480"	"10772"	"575"	"34"	"872"	"301"	"3552"	"291"	"3224"	"34"	"757"	"0"	"6"	"7587"	"1874"	"8"	"1"	"27"	"343"	"107"	"5"	"7161"	"699"	"1605"	"1"	"0"	"3"	"63"	"0"	"1"	"23"	"16"	"45"	"275"	"5"	"8"	"8"	"11"	"9"	"10"	"2661"	"0"	"1"	"1184"	"0"	"0"	"0"	"6"	"4026"	"2677"	"886"	"892"	"1"	"3534"	"57"	"0"	"0"	"0"	"0"	"0"	"0"	"930"	"5"	"36"	"88"	"285"	"0"	"457"	"2791"	"27481"	"877"	"16"	"3453"	"1088"	"1"	"19"	"61775"	"727"	"225"	"19"	"34"	"2"	"1453"	"4839"	"7"	"38"	"660"	"306"	"1306"	"23"	"3"	"1"	"1"	"0"	"7892"	"1393"	"757"	"6798"	"463"	"81"	"215"	"19"	"274"	"4130"	"1"	"2"	"1"	"0"	"0"	"5411"	"2"	"10"	"3"	"21"	"13"	"0"	"0"	"5398"	"3"	"4"	"7"	"3870"	"105"	"0"	"350"	"46"	"2062"	"5"	"3"	"0"	"1400"	"93"	"0"	"18"	"32342"	"22"	"4096"	"1901"	"1105"	"18"	"9"	"10"	"1"	"3"	"0"	"0"	"1"	"0"	"3"	"633"	"5"	"108"	"1012"	"3"	"2"	"11"	"3"	"3"	"0"	"0"	"0"	"272"	"97"	"198"	"3"	"545"	"2"	"0"	"3"	"5"	"2605"	"375"	"749"	"9"	"255"	"1167"	"36"	"2"	"1"	"2"	"0"	"0"	"1"	"39"	"2"	"0"	"0"	"0"	"0"	"4"	"0"	"0"	"1"	"18"	"2"	"140"	"0"	"0"	"0"	"0"	"0"	"1"	"0"	"9"	"1171"	"948"	"445"	"12"	"1524"	"329"	"859"	"1509"	"46"	"3"	"10"	"0"	"7"	"2651"	"44"	"1871"	"0"	"0"	"66970"	"251"	"21"	"0"	"1"	"2341"	"0"	"0"	"135"	"831"	"353"	"17"	"1"	"39"	"572"	"150"	"78"	"3"	"18"	"140"	"1"	"15542"	"0"	"1"	"1"	"4789"	"63127"	"3495"	"394"	"411"	"2651"	"1"	"633"	"532"	"108"	"268"	"15"	"561"	"3569"	"3242"	"988"	"239"	"9"	"1523"	"221"	"436"	"0"	"466"	"4"	"21496"	"907"	"795"	"11"	"238"	"10"	"2300"	"137"	"723"	"813"	"352"	"85"	"500"	"7229"	"1"	"0"	"2"	"0"	"400"	"36"	"1624"	"733"	"69"	"0"	"1234"	"3406"	"4"	"3"	"0"	"185838"	"2"	"1"	"3117"	"0"	"145"	"3411"	"266"	"595"	"19426"	"903"	"1681"	"2048"	"5485"	"263"	"166"	"109"	"156"	"39"	"17063"	"538"	"698"	"2"	"2507"	"7004"	"7"	"1341"	"44445"	"200"	"10"	"2185"	"843"	"3"	"3191"	"5396"	"0"	"16063"	"23108"	"0"	"388"	"7"	"1074"	"9"	"5618"	"1294"	"111"	"15"	"264"	"14"	"693"	"43"	"136"	"2"	"883"	"12582"	"19"	"1069"	"1"	"4"	"290"	"21"	"1"	"89"	"584"	"6203"	"4421"	"1897"	"650"	"3801"	"17556"	"87"	"3"	"425"	"592"	"0"	"79"	"108"	"1329"	"1575"	"4143"	"222"	"6952"	"1669"	"2049"	"0"	"17615"	"337"	"978"	"41"	"571"	"366"	"957"	"30"	"9"	"1"	"2"	"1"	"7441"	"6"	"1058"	"5461"	"609"	"1450"	"52"	"1"	"2"	"65"	"3743"	"417"	"39"	"894"	"5"	"0"	"0"	"1691"	"373"	"11"	"906"	"813"	"308"	"926"	"3"	"1354"	"1478"	"349"	"353"	"21817"	"1"	"3"	"6105"	"468"	"3"	"171"	"16"	"1"	"5"	"15581"	"6885"	"1"	"204"	"3"	"58"	"184"	"2202"	"10811"	"2520"	"16"	"4"	"2"	"6"	"417"	"6"	"0"	"37"	"79"	"779"	"59"	"97"	"25"	"6004"	"2984"	"0"	"0"	"6064"	"2"	"136"	"2191"	"150"	"125"	"159"	"2170"	"445"	"1287"	"319"	"9"	"28"	"62"	"11"	"34"	"686"	"2339"	"5"	"3902"	"23"	"235"	"34"	"209"	"6881"	"4677"	"381"	"3290"	"789"	"0"	"4"	"1033"	"12"	"321"	"2370"	"634"	"355"	"7"	"0"	"500"	"0"	"3162"	"2783"	"40"	"19"	"1319"	"2"	"1753"	"62"	"510"	"1"	"0"	"52"	"72"	"4923"	"22"	"73"	"1234"	"2304"	"38"	"162"	"54"	"2285"	"1"	"2"	"1381"	"2"	"2"	"92"	"3"	"60"	"146"	"54"	"1"	"33"	"1"	"0"	"0"	"0"	"5"	"93"	"43"	"7"	"2"	"141"	"3"	"6"	"8"	"950"	"4"	"0"	"0"	"2"	"16"	"1"	"30"	"48"	"235"	"3"	"0"	"15"	"271"	"23"	"0"	"9"	"413"	"9"	"10"	"2"	"2"	"0"	"8"	"0"	"55"	"60"	"18"	"791"	"0"	"1"	"3339"	"0"	"331613"	"60993"	"100"	"40117"	"161774"	"0"	"7105"	"0"	"23797"	"822"	"728"	"87517"	"30177"	"114826"	"18799"	"698"	"3862"	"7845"	"0"	"6443"	"4"	"1329"	"2389"	"7"	"640"	"189"	"5312"	"89"	"893"	"65"	"1419"	"1533"	"422"	"13"	"1937"	"1392"	"39633"	"537"	"3511"	"3189"	"2125"	"3248"	"8389"	"5"	"117"	"24946"	"67"	"1"	"0"	"876"	"0"	"265"	"0"	"0"	"182"	"0"	"111"	"197"	"8"	"468"	"3558"	"2"	"181"	"2075"	"126"	"0"	"0"	"1368"	"2807"	"87"	"57"	"37"	"23"	"110"	"208"	"19"	"3"	"11"	"259"	"1"	"105"	"256"	"8722"	"3"	"1"	"9"	"33"	"13887"	"2339"	"3226"	"1851"	"0"	"41"	"203"	"2707"	"63251"	"19601"	"5565"	"15745"	"926"	"4"	"2735"	"0"	"4533"	"5"	"2905"	"84"	"93"	"3"	"3106"	"239"	"1"	"2"	"5"	"231"	"3205"	"5189"	"17"	"2"	"2582"	"1058"	"512"	"49"	"60"	"168"	"774"	"1"	"3"	"23"	"21"	"60"	"293"	"652"	"2182"	"720"	"274"	"0"	"3"	"4968"	"20"	"351"	"2"	"136"	"57"	"3418"	"32"	"2"	"200"	"1024"	"0"	"1933"	"1570"	"2244"	"2557"	"207"	"34"	"10"	"36"	"9487"	"4"	"52"	"7"	"190"	"28"	"196"	"8"	"39"	"18930"	"476"	"10"	"22"	"286"	"39"	"1"	"1"	"307"	"461"	"257"	"15"	"2711"	"283"	"689"	"51"	"1753"	"1762"	"31"	"203"	"0"	"8"	"1708"	"9"	"2097"	"954"	"10"	"932"	"1943"	"226"	"3"	"16"	"236"	"1"	"28"	"525"	"59"	"4"	"39"	"4"	"17"	"403"	"0"	"293"	"1315"	"718"	"71"	"11"	"345"	"99"	"3"	"2176"	"308"	"9"	"402"	"2364"	"10"	"3341"	"0"	"1"	"0"	"9"	"646"	"375"	"71"	"1027"	"3745"	"762"	"1"	"1611"	"20"	"15"	"0"	"35"	"308"	"188"	"0"	"0"	"5"	"11"	"10"	"123"	"2325"	"53"	"201"	"1543"	"1"	"17"	"257"	"42"	"46"	"0"	"0"	"220"	"1109"	"961"	"1931"	"236"	"1"	"24"	"931"	"2"	"20280"	"114"	"173"	"1338"	"10"	"0"	"458"	"29"	"57"	"1"	"0"	"2"	"1"	"23"	"1262"	"1"	"140"	"0"	"99"	"42"	"0"	"1"	"151"	"11"	"1"	"17"	"15"	"4"	"545"	"8"	"44"	"582"	"0"	"136"	"12"	"884"	"0"	"0"	"200"	"1"	"4"	"5"	"10"	"158"	"1"	"741"	"84"	"35"	"298"	"44"	"8"	"5"	"576"	"1"	"1"	"3"	"0"	"34"	"192"	"1"	"55"	"390"	"160"	"2"	"256"	"6"	"2"	"4"	"0"	"216"	"0"	"6"	"2"	"51"	"18"	"3"	"0"	"1"	"202"	"0"	"7"	"13"	"20"	"7"	"19"	"0"	"3"	"0"	"6"	"6"	"0"	"1"	"0"	"0"	"0"	"197"	"4"	"0"	"2"	"91"	"0"	"20"	"174"	"0"	"175"	"2"	"0"	"0"	"2"	"0"	"4"	"58"	"1"	"7"	"10"	"5"	"6"	"112"	"1"	"0"	"12"	"0"	"13"	"8"	"8"	"853"	"317"	"135"	"15"	"2317"	"1067"	"211"	"0"	"1327"	"0"	"0"	"32"	"3908"	"8"	"0"	"421"	"1683"	"106"	"83"	"86"	"280"	"50"	"95"	"401"	"158"	"202"	"63"	"14"	"135"	"3"	"116"	"123"	"16"	"670"	"655"	"140"	"94"	"2"	"1181"	"280"	"268"	"142"	"21"	"43"	"85"	"515"	"38"	"2584"	"670"	"241"	"264"	"600"	"1141"	"2283"	"27"	"3517"	"413"	"804"	"10809"	"2223"	"25"	"23"	"1603"	"2062"	"2685"	"2601"	"220"	"1091"	"1525"	"63"	"512"	"9"	"223"	"0"	"0"	"1"	"27"	"52"	"0"	"6"	"0"	"0"	"19"	"127"	"0"	"0"	"1"	"57"	"57"	"2"	"0"	"1084"	"9"	"0"	"11"	"22"	"165"	"1355"	"10"	"4"	"1"	"12"	"21"	"14"	"0"	"0"	"0"	"0"	"0"	"0"	"2"	"0"	"0"	"0"	"4"	"3"	"7"	"0"	"841"	"5"	"0"	"639"	"3"	"1"	"1"	"0"	"303"	"0"	"142"	"121"	"0"	"3"	"0"	"10"	"0"	"0"	"17"	"1"	"6"	"1"	"0"	"39"	"0"	"4"	"0"	"6"	"3"	"7"	"62"	"18"	"0"	"0"	"5"	"5"	"1"	"0"	"0"	"0"	"2"	"43"	"2"	"1"	"0"	"0"	"9"	"1"	"0"	"6"	"10"	"6"	"0"	"5"	"16"	"22"	"0"	"1"	"5"	"24"	"3"	"7"	"3"	"5"	"66"	"12"	"6"	"6"	"0"	"0"	"0"	"3"	"15"	"23"	"1"	"0"	"27"	"2452"	"713"	"3021"	"2"	"2377"	"669"	"8826"	"916"	"986"	"2962"	"2375"	"24"	"1218"	"6953"	"2060"	"8450"	"2036"	"1122"	"3461"	"1214"	"135"	"630"	"49"	"1400"	"1338"	"4691"	"1738"	"1063"	"305"	"2464"	"4728"	"671"	"361"	"331"	"243"	"366"	"1759"	"4501"	"27642"	"11"	"0"	"31"	"19506"	"352"	"440"	"616"	"194"	"1255"	"7"	"5"	"27"	"1404"	"659"	"2031"	"1195"	"1590"	"777"	"46"	"26909"	"383"	"40"	"88"	"1414"	"862"	"60350"	"505"	"675"	"5596"	"493"	"12462"	"12"	"1015"	"204"	"3131"	"69"	"1351"	"658"	"14"	"1819"	"241"	"2087"	"45990"	"5299"	"1987"	"28"	"3094"	"608"	"431"	"161"	"9385"	"2269"	"538"	"18496"	"2252"	"1328"	"1510"	"195"	"692"	"287"	"3447"	"63"	"1855"	"363"	"1553"	"672"	"2240"	"502"	"12087"	"37279"	"3"	"985"	"1035"	"2428"	"50"	"30"	"2"	"7"	"280615"	"523"	"1687"	"6148"	"402"	"404"	"22625"	"763"	"5993"	"675"	"7767"	"61"	"1465"	"1332"	"287"	"98"	"687"	"1"	"2379"	"3056"	"22172"	"4165"	"427"	"2465"	"918"	"6819"	"8685"	"10846"	"2056"	"7613"	"32330"	"4674"	"0"	"2446"	"1465"	"2"	"2"	"6644"	"4"	"1"	"8"	"3"	"2519"	"1"	"1"	"7"	"1"	"103"	"2742"	"4951"	"89"	"2"	"1"	"3318"	"0"	"1"	"1"	"0"	"19832"	"3552"	"33"	"546"	"738"	"2178"	"480"	"1726"	"0"	"4722"	"207"	"172"	"109"	"19"	"41"	"1897"	"1622"	"351"	"1226"	"57"	"2587"	"2526"	"723"	"2069"	"123"	"89"	"10"	"3"	"74"	"6"	"2589"	"12"	"1296"	"149"	"1451"	"112"	"3684"	"2873"	"688"	"628"	"6008"	"2057"	"6838"	"934"	"3"	"40"	"62"	"2"	"7"	"1"	"4"	"0"	"0"	"12"	"2"	"0"	"2"	"2"	"1"	"3068"	"86"	"297"	"4528"	"100"	"15926"	"29"	"335"	"571"	"2499"	"94"	"5"	"393"	"35"	"1967"	"2250"	"132"	"1"	"3"	"31"	"1254"	"175"	"215"	"972"	"307"	"21"	"89"	"2930"	"161"	"77"	"404"	"1696"	"732"	"1469"	"884"	"195"	"1291"	"1143"	"15728"	"23"	"4456"	"98"	"19"	"5"	"3"	"3"	"681"	"171"	"94"	"2"	"475"	"7"	"1"	"90"	"1790"	"339"	"629"	"7"	"3609"	"2727"	"2679"	"8"	"33"	"14"	"208"	"16"	"1091"	"4463"	"4245"	"3007"	"4268"	"2133"	"698"	"4"	"4"	"0"	"151"	"174"	"344"	"100"	"1773"	"7"	"108"	"3061"	"0"	"0"	"0"	"0"	"0"	"0"	"0"	"0"	"0"	"0"	"0"	"0"	"0"	"0"	"0"	"0"	"0"	"3"	"0"	"0"	"0"	"0"	"0"	"0"	"0"	"0"	"2340"	"252"	"274"	"837"	"2"	"113"	"0"	"1122"	"0"	"469"	"121"	"589"	"14818"	"3383"	"0"	"0"	"2"	"3"	"1"	"0"	"1"	"1"	"4"	"0"	"0"	"0"	"0"	"0"	"3"	"5"	"0"	"4"	"1"	"11"	"0"	"2"	"1"	"1"	"0"	"8"	"0"	"204"	"4765"	"4840"	"307"	"2898"	"917"	"4"	"2"	"42"	"436"	"314"	"0"	"9939"	"40"	"4"	"6571"	"328"	"695"	"559"	"2"	"3426"	"14"	"3871"	"16"	"34"	"4670"	"0"	"2"	"0"	"2322"	"48"	"727"	"0"	"11"	"326"	"1408"	"6142"	"422"	"563"	"2"	"174"	"10"	"107"	"0"	"3"	"35"	"2194"	"15"	"363"	"2420"	"2707"	"4763"	"1077"	"231"	"0"	"0"	"7"	"1"	"263"	"259"	"1526"	"545"	"134"	"2720"	"573"	"0"	"0"	"1"	"7"	"1"	"400"	"620"	"1075"	"1428"	"1659"	"1195"	"480"	"1014"	"2235"	"1850"	"772"	"176"	"516"	"387"	"27"	"23"	"23"	"2"	"152"	"1503"	"10"	"1"	"431"	"5231"	"1938"	"192"	"8967"	"6691"	"2922"	"6190"	"10"	"751"	"996"	"460"	"490"	"858"	"283"	"311"	"451"	"484"	"1067"	"2"	"2"	"0"	"1"	"0"	"1"	"9"	"129"	"55"	"8478"	"1128"	"3650"	"1366"	"477"	"827"	"847"	"830"	"1052"	"3592"	"0"	"0"	"0"	"1592"	"4833"	"6369"	"543"	"1143"	"12"	"16"	"1"	"4166"	"63"	"1482"	"1427"	"968"	"3717"	"2124"	"2521"	"107"	"2"	"9"	"1659"	"0"	"41"	"9725"	"902"	"245"	"162"	"863"	"394"	"0"	"0"	"0"	"9"	"7"	"0"	"0"	"760"	"1301"	"458"	"507"	"101"	"64"	"171"	"77"	"2091"	"633"	"255"	"1009"	"4362"	"1128"	"3580"	"1675"	"3174"	"1264"	"3"	"1742"	"10335"	"2779"	"565"	"409"	"16"	"3369"	"98"	"3355"	"1407"	"4228"	"32"	"7288"	"3692"	"4028"	"384"	"214"	"2499"	"17"	"9"	"28"	"6"	"0"	"1"	"7"	"140"	"6"	"2"	"0"	"0"	"52"	"325"	"834"	"2459"	"11"	"4484"	"1144"	"3159"	"0"	"4098"	"6907"	"0"	"3"	"10"	"8025"	"11"	"5"	"884"	"615"	"9918"	"1767"	"2111"	"45"	"5"	"11"	"31"	"2"	"2390"	"3058"	"1197"	"2000"	"1475"	"2"	"1"	"23"	"13633"	"10"	"5"	"10"	"179"	"131"	"5"	"0"	"0"	"1930"	"9"	"13"	"1469"	"1"	"2212"	"1"	"2148"	"738"	"1758"	"1488"	"2583"	"3572"	"2369"	"2864"	"743"	"2200"	"451"	"43"	"380"	"407"	"2155"	"6542"	"2"	"2"	"2"	"3551"	"3"	"3824"	"8843"	"4791"	"1"	"0"	"3"	"30"	"6"	"1"	"104"	"29871"	"16640"	"22877"	"31413"	"22162"	"17124"	"4302"	"476"	"250"	"88"	"0"	"1884"	"362"	"3794"	"8911"	"1"	"1753"	"0"	"42"	"1"	"81"	"2"	"0"	"0"	"1"	"4"	"4"	"1199"	"1836"	"222"	"76"	"4613"	"613"	"941"	"4936"	"24"	"16"	"1"	"774"	"1"	"0"	"0"	"1175"	"35"	"0"	"0"	"25"	"3959"	"119"	"3149"	"6"	"2022"	"1155"	"1779"	"1512"	"1292"	"1250"	"352"	"5294"	"1617"	"14352"	"25"	"2429"	"185"	"2478"	"4"	"104"	"31"	"0"	"0"	"1838"	"5786"	"2"	"0"	"0"	"6"	"6727"	"2256"	"13"	"11"	"6"	"11"	"0"	"7"	"27023"	"1"	"6"	"159"	"1"	"1292"	"1"	"3156"	"0"	"3"	"10"	"1786"	"0"	"1"	"5165"	"29"	"934"	"1708"	"292"	"3379"	"0"	"0"	"6"	"148"	"50"	"280"	"1908"	"0"	"1214"	"1779"	"1968"	"5"	"12"	"8024"	"6148"	"87"	"469"	"319"	"1013"	"2043"	"3032"	"1887"	"10375"	"1451"	"1319"	"936"	"2"	"7"	"2"	"1"	"1213"	"0"	"0"	"9"	"647"	"31"	"9"	"2"	"222"	"60"	"0"	"2"	"1466"	"2"	"0"	"1"	"3"	"48"	"2"	"1"	"86"	"1"	"0"	"0"	"2"	"116"	"21"	"5"	"10"	"1"	"219"	"0"	"554"	"2732"	"3"	"0"	"0"	"1"	"4"	"1"	"1546"	"3"	"0"	"7"	"57"	"166"	"15767"	"90"	"118"	"3187"	"2846"	"3163"	"5143"	"432"	"7989"	"4123"	"2615"	"573"	"98"	"5"	"12"	"0"	"0"	"0"	"1567"	"9"	"7"	"24"	"4738"	"6"	"522"	"1155"	"1552"	"10"	"4"	"33"	"218"	"0"	"0"	"0"	"241"	"5"	"1"	"0"	"0"	"9"	"0"	"5"	"0"	"83"	"1184"	"11451"	"545"	"789"	"85"	"2"	"5"	"1"	"104"	"5"	"149"	"2635"	"1"	"1"	"0"	"6218"	"1301"	"0"	"4052"	"2066"	"0"	"2"	"6816"	"0"	"3834"	"2761"	"9777"	"113"	"3386"	"0"	"0"	"0"	"81"	"2"	"0"	"7"	"3"	"2675"	"157"	"387"	"301"	"14"	"39"	"0"	"0"	"0"	"0"	"1"	"6545"	"1031"	"687"	"320"	"1"	"0"	"4"	"1"	"0"	"10"	"105"	"13"	"137"	"354"	"6"	"1"	"2"	"8592"	"393"	"1"	"4383"	"16"	"0"	"3"	"2"	"287"	"0"	"1"	"10"	"95"	"1725"	"8"	"4"	"1"	"2"	"8141"	"70"	"0"	"0"	"0"	"3"	"4060"	"0"	"1009"	"1244"	"68"	"2"	"12"	"1"	"782"	"65"	"152"	"1506"	"4812"	"0"	"13"	"2"	"1"	"0"	"10"	"51"	"1"	"0"	"2"	"1"	"2784"	"1547"	"3436"	"57"	"115"	"29"	"1"	"241"	"1224"	"815"	"3612"	"4010"	"6169"	"38186"	"6780"	"4577"	"5012"	"2707"	"58"	"10176"	"7905"	"0"	"0"	"9"	"25"	"1"	"0"	"622"	"8"	"30"	"10"	"0"	"2"	"9"	"1"	"4"	"34"	"8"	"2"	"0"	"11"	"23"	"1"	"129"	"0"	"4"	"137"	"1"	"13"	"16"	"8"	"22"	"0"	"27"	"1"	"10"	"9"	"0"	"13"	"1204"	"161"	"157"	"1014"	"1126"	"10161"	"0"	"1"	"0"	"9"	"0"	"1"	"0"	"14"	"79"	"0"	"1"	"0"	"121"	"94"	"0"	"6"	"2"	"0"	"1"	"3"	"1"	"140"	"0"	"4"	"8"	"0"	"228"	"53"	"46"	"0"	"4"	"3"	"680"	"0"	"2"	"635"	"10"	"15"	"31653"	"661"	"4381"	"1"	"1"	"194"	"0"	"3"	"2"	"2"	"4"	"1"	"4"	"1"	"2"	"5"	"2"	"9859"	"937"	"9"	"0"	"0"	"0"	"15"	"1"	"7"	"1"	"106"	"0"	"2"	"5"	"4"	"0"	"72"	"0"	"0"	"2"	"0"	"1"	"1"	"55"	"0"	"2"	"1698"	"22058"	"73"	"379"	"0"	"0"	"0"	"1"	"0"	"168"	"0"	"293"	"100"	"0"	"3"	"1"	"0"	"1"	"341"	"1"	"0"	"4"	"96"	"299"	"119"	"98"	"16"	"2124"	"0"	"6"	"152"	"279"	"0"	"598"	"0"	"1"	"0"	"0"	"7"	"0"	"0"	"28"	"1"	"0"	"1"	"7"	"6922"	"5957"	"3365"	"7"	"2886"	"588"	"7489"	"47"	"10"	"60"	"12"	"72"	"18999"	"0"	"1"	"136"	"90"	"2091"	"1135"	"7352"	"2352"	"2959"	"3758"	"1226"	"0"	"7"	"0"	"0"	"0"	"2"	"0"	"0"	"11"	"1"	"114"	"596"	"7012"	"1355"	"0"	"273"	"1129"	"1046"	"728"	"42"	"139"	"770"	"1"	"0"	"5"	"0"	"1"	"0"	"1139"	"274"	"811"	"1178"	"10"	"1356"	"4261"	"10"	"13"	"701"	"0"	"268"	"0"	"1"	"0"	"6"	"0"	"2"	"0"	"2"	"29"	"0"	"0"	"2"	"0"	"0"	"181"	"4"	"1"	"0"	"0"	"0"	"2"	"10"	"3091"	"2461"	"7284"	"208"	"58"	"1199"	"4"	"0"	"7"	"29"	"0"	"0"	"1"	"2"	"1"	"0"	"0"	"13658"	"4873"	"5"	"3100"	"26"	"1715"	"280"	"11"	"597"	"1807"	"2438"	"3"	"27"	"1594"	"2569"	"701"	"117"	"4"	"1025"	"539"	"1101"	"347"	"656"	"1261"	"349"	"256"	"1320"	"6"	"128"	"22967"	"889"	"101"	"1016"	"7"	"585"	"968"	"16"	"1"	"0"	"3"	"1"	"2"	"0"	"1"	"28057"	"20"	"4"	"402"	"12"	"3"	"187"	"139"	"17"	"30845"	"25"	"30"	"82"	"809"	"664"	"696"	"1301"	"755"	"735"	"2232"	"27599"	"1299"	"3"	"2"	"232"	"464"	"10"	"352"	"33"	"22"	"12550"	"328"	"772"	"631"	"556"	"8"	"840"	"776"	"575"	"2194"	"0"	"35"	"0"	"0"	"0"	"0"	"3"	"2"	"2"	"0"	"4"	"2"	"0"	"0"	"3"	"1"	"741"	"2933"	"1"	"769"	"539"	"2129"	"7"	"2299"	"1"	"659"	"12951"	"238"	"3155"	"46"	"8"	"0"	"2"	"0"	"1"	"0"	"13"	"1154"	"0"	"2107"	"974"	"74"	"1582"	"171"	"0"	"4"	"5"	"1"	"1"	"28"	"821"	"460"	"925"	"85"	"2386"	"3565"	"844"	"197"	"14"	"2"	"0"	"2"	"0"	"0"	"0"	"18"	"3"	"1"	"1"	"1"	"0"	"42"	"11"	"708"	"4567"	"812"	"5"	"784"	"16"	"2591"	"4"	"5052"	"178"	"248"	"582"	"1138"	"1543"	"1"	"0"	"0"	"530"	"3033"	"19"	"342"	"1587"	"1594"	"711"	"1815"	"5"	"243"	"850"	"1428"	"1580"	"7"	"8"	"401"	"4062"	"2"	"4"	"814"	"144"	"2186"	"468"	"425"	"1184"	"741"	"300"	"14"	"6585"	"907"	"1222"	"14"	"775"	"117"	"1809"	"516"	"601"	"1269"	"503"	"7"	"141"	"1"	"208"	"5129"	"377"	"2251"	"2592"	"323"	"25"	"19834"	"2543"	"996"	"11738"	"106"	"333"	"11404"	"245"	"1650"	"57"	"410"	"855"	"1"	"1723"	"1446"	"486"	"5"	"346"	"350"	"111"	"1108"	"48"	"856"	"476"	"721"	"2"	"1094"	"2777"	"1847"	"15"	"1027"	"252"	"1713"	"734"	"922"	"2"	"137"	"538"	"3966"	"6"	"1"	"16"	"1654"	"11"	"389"	"1309"	"732"	"364"	"2106"	"746"	"2041"	"138"	"7"	"96"	"1087"	"803"	"404"	"35"	"1"	"6"	"32"	"785"	"869"	"3262"	"33"	"3777"	"0"	"0"	"2"	"0"	"16"	"4"	"3"	"1333"	"797"	"0"	"382"	"1974"	"1788"	"504"	"853"	"16"	"1239"	"0"	"371"	"632"	"3"	"476"	"1784"	"873"	"506"	"1976"	"12"	"33"	"263"	"44"	"54"	"483"	"4476"	"4"	"1253"	"7368"	"3"	"2896"	"0"	"0"	"0"	"1"	"1067"	"0"	"0"	"56"	"124"	"2243"	"4"	"13"	"645"	"572"	"438"	"0"	"79"	"0"	"2635"	"180"	"134"	"402"	"1444"	"912"	"1603"	"1523"	"229"	"157"	"6815"	"1157"	"112"	"491"	"152"	"690"	"12"	"454"	"614"	"645"	"618"	"1468"	"396"	"0"	"1942"	"3147"	"280"	"19"	"261"	"4"	"4"	"4"	"2"	"64"	"10"	"311"	"3716"	"25"	"8"	"585"	"5"	"1"	"109"	"7777"	"141"	"768"	"26"	"2461"	"1213"	"853"	"305"	"2211"	"0"	"2165"	"435"	"459"	"894"	"575"	"453"	"8"	"5854"	"27"	"13951"	"2825"	"10472"	"130"	"865"	"1828"	"1815"	"3632"	"224"	"1"	"41"	"55"	"19"	"1219"	"192"	"2746"	"3"	"1940"	"3141"	"1053"	"385"	"1030"	"449"	"312"	"56"	"374"	"7894"	"6"	"8"	"660"	"452"	"93"	"761"	"2257"	"214"	"4"	"0"	"2650"	"23"	"17"	"831"	"77"	"4195"	"499"	"5"	"5884"	"50"	"361"	"330"	"4049"	"3"	"0"	"474"	"169"	"305"	"169"	"30"	"593"	"2086"	"1420"	"284"	"517"	"60"	"731"	"502"	"147"	"1221"	"2361"	"32"	"2"	"208"	"7469"	"1635"	"60"	"6"	"28"	"772"	"85"	"3166"	"54"	"8"	"57"	"1233"	"0"	"558"	"5140"	"656"	"1720"	"15342"	"614"	"887"	"0"	"27"	"0"	"97"	"3"	"0"	"1"	"59"	"1"	"7"	"0"	"0"	"10"	"904"	"60"	"15"	"10"	"0"	"0"	"4"	"0"	"0"	"1"	"0"	"8"	"0"	"0"	"427"	"103"	"185"	"1"	"3225"	"1968"	"29"	"65"	"6"	"156"	"9"	"484"	"116"	"17904"	"8"	"201"	"8"	"303"	"12"	"2493"	"625"	"8"	"1"	"3"	"719"	"37"	"140"	"38"	"366"	"33"	"19"	"999"	"870"	"1902"	"77"	"1"	"1"	"0"	"0"	"2"	"1"	"0"	"0"	"3"	"43"	"5"	"0"	"294"	"1"	"1754"	"16"	"12"	"18"	"9"	"5"	"1"	"0"	"16"	"10"	"2"	"2"	"3"	"4132"	"37562"	"0"	"5"	"0"	"11455"	"5596"	"1837"	"1677"	"1184"	"1939"	"2158"	"380"	"527"	"66"	"7"	"0"	"1"	"2"	"2"	"56"	"2"	"9"	"34"	"64"	"2"	"0"	"0"	"5"	"3"	"0"	"17"	"6"	"2"	"5"	"8"	"1"	"20"	"2"	"20"	"6"	"0"	"2"	"898"	"517"	"1"	"20"	"85"	"0"	"13"	"1335"	"865"	"434"	"2084"	"0"	"4"	"9"	"129"	"6111"	"0"	"0"	"0"	"7"	"362"	"68"	"435"	"880"	"17"	"753"	"0"	"14"	"522"	"799"	"1"	"2"	"0"	"3"	"616"	"1"	"1"	"0"	"197"	"5321"	"1"	"2640"	"0"	"0"	"767"	"1488"	"14"	"8"	"351"	"260"	"1026"	"0"	"1"	"103"	"2"	"0"	"1"	"0"	"1"	"100"	"18"	"0"	"1"	"2"	"0"	"503"	"2078"	"1328"	"525"	"2"	"1"	"0"	"3"	"4"	"2"	"6"	"416"	"0"	"3393"	"1245"	"2246"	"1747"	"3308"	"63"	"15"	"1898"	"0"	"7"	"333"	"2110"	"74"	"4616"	"3558"	"1390"	"25"	"1"	"28"	"9918"	"24"	"0"	"2115"	"114"	"939"	"23"	"1461"	"8"	"77"	"340"	"93"	"9"	"223"	"650"	"5"	"1000"	"2"	"1"	"0"	"2"	"26"	"332"	"613"	"1564"	"399"	"2"	"0"	"3"	"4"	"1"	"5"	"1"	"0"	"3"	"1"	"6065"	"0"	"85"	"295"	"414"	"5104"	"23"	"232"	"1245"	"1077"	"233"	"20"	"1330"	"681"	"2549"	"0"	"5"	"6"	"3"	"2"	"0"	"74"	"5"	"4"	"0"	"6"	"23"	"2"	"0"	"1"	"0"	"1"	"1"	"0"	"1"	"2"	"5515"	"0"	"0"	"0"	"4"	"0"	"0"	"0"	"2"	"2"	"2"	"2"	"1"	"0"	"2"	"0"	"3"	"8"	"3"	"0"	"0"	"9"	"2"	"15"	"0"	"289"	"229"	"396"	"1676"	"0"	"1"	"0"	"58"	"2"	"5"	"10"	"17"	"0"	"1"	"0"	"7"	"23"	"0"	"0"	"2"	"0"	"4"	"0"	"306"	"0"	"2"	"82"	"68"	"0"	"17"	"13"	"0"	"9"	"969"	"5"	"27"	"0"	"0"	"1"	"1"	"12"	"1"	"0"	"2"	"2"	"1"	"2"	"37"	"51"	"2"	"25"	"0"	"0"	"1"	"0"	"0"	"1"	"17"	"17778"	"2361"	"1714"	"9154"	"12365"	"2650"	"1233"	"4"	"9"	"61"	"209"	"210"	"0"	"9"	"2"	"0"	"8"	"44"	"3"	"1"	"5"	"0"	"0"	"3"	"0"	"0"	"10"	"2"	"17"	"317"	"2"	"0"	"0"	"4"	"3"	"17"	"17"	"6"	"0"	"3"	"15"	"11"	"277"	"3226"	"3613"	"117"	"7"	"1"	"2"	"13"	"2"	"0"	"2"	"1"	"5"	"0"	"1"	"1331"	"223"	"2"	"0"	"75"	"14"	"2"	"194"	"4654"	"85"	"53"	"65"	"313"	"4"	"43"	"74"	"8"	"22"	"2"	"1250"	"6496"	"1846"	"46005"	"1"	"5"	"125"	"1"	"8"	"6"	"22"	"173"	"38"	"7"	"1202"	"4"	"0"	"24"	"1311"	"0"	"2"	"0"	"0"	"0"	"0"	"20"	"100"	"2"	"4"	"0"	"1"	"0"	"0"	"1"	"0"	"237"	"384"	"15"	"1524"	"54"	"1770"	"370"	"150"	"146"	"1796"	"3414"	"0"	"43"	"8"	"36"	"19"	"3"	"17"	"113"	"0"	"556"	"499"	"16"	"5"	"0"	"3"	"628"	"11"	"1"	"1"	"1"	"5"	"20"	"2"	"3"	"0"	"9"	"1"	"1"	"42"	"22"	"1"	"16"	"42"	"1"	"0"	"10"	"2"	"4"	"5"	"1626"	"5911"	"21"	"4"	"3"	"3"	"5"	"0"	"2"	"0"	"0"	"0"	"14"	"1"	"2"	"5"	"1"	"0"	"11"	"13"	"0"	"0"	"0"	"6"	"0"	"0"	"1"	"5"	"2"	"0"	"8"	"3"	"1446"	"1369"	"0"	"0"	"0"	"0"	"0"	"19"	"15"	"0"	"24"	"1"	"346"	"598"	"0"	"10"	"0"	"2"	"5320"	"2"	"6"	"4"	"84"	"2"	"2"	"9"	"0"	"7"	"39"	"0"	"3"	"1852"	"2"	"6"	"3"	"0"	"10"	"3515"	"3"	"1"	"3729"	"3757"	"1401"	"1897"	"1"	"2"	"20"	"0"	"10"	"91"	"0"	"0"	"0"	"525"	"2"	"0"	"6"	"6"	"16"	"3"	"3"	"4"	"22"	"34"	"2230"	"20"	"1"	"80"	"41"	"26"	"4"	"315"	"0"	"27"	"12615"	"0"	"2"	"935"	"3"	"8"	"0"	"134"	"0"	"3"	"3"	"1"	"0"	"1"	"1"	"2"	"1"	"12"	"0"	"0"	"0"	"0"	"0"	"0"	"9"	"1"	"7"	"16"	"0"	"0"	"1"	"24"	"1830"	"27"	"0"	"6"	"17"	"0"	"0"	"0"	"12"	"0"	"0"	"0"	"1616"	"871"	"0"	"85"	"5"	"2"	"1"	"1478"	"0"	"0"	"1649"	"7"	"0"	"0"	"1"	"1"	"1"	"0"	"2"	"74"	"8"	"4"	"13"	"0"	"0"	"0"	"0"	"0"	"0"	"6"	"1"	"0"	"0"	"0"	"0"	"2"	"0"	"0"	"992"	"10"	"751"	"648"	"271"	"73"	"1844"	"339"	"54"	"0"	"562"	"489"	"447"	"2224"	"306"	"1816"	"0"	"1"	"0"	"0"	"0"	"1"	"0"	"19"	"0"	"11"	"0"	"4"	"64"	"0"	"2"	"2"	"1362"	"0"	"3"	"2"	"2"	"62"	"65"	"1"	"0"	"1"	"8"	"1593"	"619"	"0"	"132"	"47563"	"1934"	"1"	"0"	"8"	"5"	"2"	"1"	"0"	"0"	"34"	"0"	"8"	"15"	"1"	"40"	"0"	"33"	"86"	"0"	"6"	"3"	"2"	"7"	"28"	"10"	"0"	"29"	"34"	"5"	"2"	"9"	"1"	"167"	"2310"	"9"	"0"	"3"	"4"	"1"	"5"	"22"	"0"	"0"	"0"	"3"	"2"	"8"	"17"	"22"	"3"	"11"	"31"	"0"	"0"	"0"	"538"	"0"	"282"	"2"	"6"	"44"	"2"	"0"	"2"	"0"	"0"	"0"	"3"	"1"	"0"	"1"	"5366"	"3"	"2"	"0"	"1"	"12"	"5"	"2"	"3"	"1"	"5"	"5"	"0"	"1"	"2"	"1107"	"2"	"2"	"0"	"3"	"4564"	"2"	"12"	"7"	"18"	"1"	"60"	"0"	"1"	"9"	"2473"	"6654"	"0"	"20"	"0"	"0"	"1"	"9"	"7"	"56"	"17"	"16"	"3"	"0"	"0"	"0"	"3"	"8"	"9"	"0"	"0"	"0"	"1"	"0"	"0"	"0"	"1"	"0"	"1089"	"8841"	"5"	"42"	"7"	"0"	"2"	"1"	"0"	"4"	"0"	"0"	"0"	"1"	"0"	"351"	"3"	"0"	"0"	"0"	"213"	"29"	"81"	"908"	"1431"	"0"	"0"	"0"	"0"	"11"	"0"	"4"	"2"	"695"	"7"	"30"	"3490"	"1"	"1"	"3"	"8"	"22"	"0"	"2"	"2"	"1"	"1"	"0"	"0"	"0"	"0"	"1"	"0"	"0"	"1"	"0"	"3"	"0"	"0"	"1"	"1"	"0"	"1"	"3"	"5"	"9"	"4"	"1"	"0"	"10"	"8"	"17"	"0"	"99"	"1"	"1"	"0"	"0"	"0"	"0"	"0"	"0"	"0"	"0"	"1"	"0"	"4"	"0"	"0"	"0"	"0"	"0"	"0"	"0"	"0"	"1"	"0"	"2"	"0"	"1"	"0"	"6"	"2"	"11"	"0"	"2"	"0"	"22"	"11"	"7"	"1"	"2"	"0"	"0"	"7"	"1"	"0"	"0"	"3"	"0"	"4"	"33"	"3"	"30"	"0"	"0"	"0"	"1"	"0"	"5"	"616"	"0"	"1"	"0"	"2"	"0"	"0"	"0"	"0"	"1"	"0"	"5"	"2"	"0"	"0"	"0"	"0"	"0"	"0"	"0"	"1"	"0"	"0"	"0"	"0"	"0"	"0"	"1"	"1"	"0"	"1"	"10"	"4"	"20"	"2"	"3"	"1"	"0"	"3"	"1"	"3"	"1873"	"2122"	"2357"	"0"	"0"	"0"	"0"	"2"	"0"	"0"	"1"	"17"	"1"	"11"	"0"	"3"	"10"	"0"	"0"	"1"	"1"	"1"	"1"	"0"	"4"	"0"	"1"	"1"	"31"	"4"	"6"	"4"	"3"	"0"	"0"	"3"	"0"	"6"	"2"	"2"	"1"	"17"	"0"	"1"	"0"	"1"	"0"	"1"	"7"	"10"	"0"	"0"	"0"	"0"	"0"	"0"	"0"	"3"	"0"	"0"	"1"	"2"	"1"	"0"	"0"	"0"	"0"	"2"	"2"	"0"	"16"	"0"	"14"	"25"	"10"	"1"	"1"	"0"	"0"	"14"	"0"	"0"	"5"	"0"	"2"	"0"	"0"	"1"	"34"	"0"	"0"	"1"	"5"	"2"	"1"	"4"	"0"	"1"	"1"	"0"	"0"	"0"	"1"	"4"	"0"	"1"	"0"	"1"	"0"	"2"	"0"	"2"	"0"	"1"	"2"	"0"	"12"	"5"	"10"	"1"	"0"	"0"	"2"	"0"	"0"	"0"	"0"	"0"	"2"	"0"	"5"	"2"	"0"	"34"	"3"	"2"	"0"	"0"	"0"	"0"	"2"	"4"	"5"	"8"	"0"	"5"	"3844"	"15"	"9"	"0"	"0"	"0"	"3"	"0"	"2"	"6"	"3"	"0"	"0"	"0"	"0"	"1"	"0"	"0"	"4"	"0"	"5"	"0"	"255"	"0"	"9"	"12"	"0"	"3"	"2"	"6"	"92"	"888"	"0"	"168"	"12"	"2"	"12"	"2"	"1"	"0"	"0"	"0"	"0"	"17"	"1798"	"4264"	"0"	"1"	"0"	"0"	"0"	"6"	"3568"	"4"	"1147"	"6"	"1"	"1"	"0"	"304"	"0"	"4"	"0"	"3"	"10"	"4764"	"8"	"2"	"0"	"0"	"0"	"2"	"1"	"0"	"1"	"1"	"0"	"0"	"1"	"0"	"0"	"0"	"1"	"0"	"0"	"0"	"0"	"11"	"28"	"0"	"3"	"0"	"30"	"2"	"0"	"2"	"1"	"0"	"3"	"2797"	"6173"	"0"	"0"	"0"	"0"	"0"	"2"	"4"	"0"	"1515"	"5991"	"0"	"2"	"12"	"32"	"40"	"211"	"12"	"23"	"13"	"59"	"1703"	"0"	"2949"	"2"	"4"	"3"	"585"	"170"	"3"	"56"	"4"	"6"	"0"	"1"	"2"	"1"	"0"	"15"	"2"	"0"	"0"	"0"	"0"	"1"	"0"	"0"	"1"	"1"	"0"	"0"	"0"	"2"	"0"	"8"	"0"	"1"	"0"	"31"	"6"	"0"	"0"	"0"	"6"	"21"	"2"	"6"	"1368"	"56"	"0"	"33"	"3"	"0"	"0"	"2"	"2"	"1"	"0"	"3"	"0"	"1"	"8"	"9"	"0"	"3"	"15"	"5"	"5"	"25"	"1"	"8"	"5"	"3"	"1"	"1"	"0"	"268"	"6"	"1"	"0"	"0"	"0"	"0"	"0"	"2"	"1"	"2"	"6"	"2"	"1"	"2"	"0"	"5"	"0"	"1"	"0"	"0"	"0"	"0"	"0"	"2"	"1"	"0"	"3"	"0"	"1"	"0"	"13"	"3"	"1"	"0"	"5"	"0"	"0"	"1532"	"12"	"0"	"1"	"0"	"10"	"11"	"8"	"2160"	"2051"	"0"	"6"	"0"	"0"	"9"	"11"	"8"	"0"	"23"	"15"	"3"	"2"	"19"	"0"	"32"	"0"	"185"	"0"	"0"	"10"	"46"	"72"	"3"	"156"	"1755"	"11"	"11"	"4"	"2"	"298"	"0"	"34"	"0"	"0"	"0"	"0"	"7"	"2"	"1"	"0"	"1"	"2323"	"0"	"222"	"694"	"2"	"5"	"0"	"2"	"0"	"4"	"0"	"4"	"22"	"3"	"0"	"2"	"13"	"1"	"13"	"0"	"0"	"0"	"0"	"12"	"1"	"205"	"0"	"14"	"61"	"1060"	"10300"	"3918"	"20"	"11"	"1008"	"0"	"0"	"364"	"1174"	"0"	"1632"	"396"	"45"	"15"	"13"	"1"	"0"	"0"	"10"	"703"	"1"	"2"	"633"	"195"	"1915"	"367"	"20"	"3235"	"8"	"5446"	"8"	"32"	"1531"	"986"	"0"	"700"	"9493"	"0"	"0"	"1"	"0"	"769"	"15347"	"0"	"0"	"34"	"8"	"191"	"5803"	"2393"	"0"	"2"	"1"	"572"	"8062"	"3788"	"2348"	"2"	"0"	"0"	"0"	"2"	"57"	"0"	"8"	"15"	"0"	"0"	"7"	"12"	"97335"	"2"	"2"	"10"	"1"	"37"	"15"	"24"	"4"	"50"	"12"	"8"	"16"	"40"	"8"	"12"	"6"	"11"	"5"	"8"	"4"	"11"	"1"	"10"	"0"	"4"	"4"	"2"	"10"	"0"	"0"	"123"	"4"	"28"	"1"	"4"	"2"	"1642"	"626"	"844"	"1368"	"778"	"642"	"1905"	"1215"	"1446"	"0"	"37"	"1"	"0"	"4"	"10"	"17"	"2"	"0"	"7"	"2"	"12"	"3"	"11"	"13"	"5"	"6"	"4"	"6686"	"13"	"14"	"49"	"1"	"3"	"15"	"1"	"0"	"6"	"7"	"25"	"6"	"1282"	"12078"	"1220"	"1580"	"28"	"130"	"299"	"351"	"6"	"1"	"11"	"0"	"8"	"0"	"0"	"0"	"0"	"15"	"17"	"2"	"1"	"0"	"40"	"0"	"46"	"35"	"3"	"0"	"0"	"73"	"3"	"16"	"2535"	"5"	"857"	"4"	"1"	"0"	"9"	"35"	"0"	"0"	"3"	"0"	"0"	"2"	"2"	"6"	"2"	"0"	"0"	"2"	"1"	"0"	"0"	"29"	"9"	"1"	"0"	"0"	"1"	"0"	"1"	"1"	"0"	"1"	"8"	"157"	"7"	"0"	"4"	"6"	"0"	"2"	"0"	"0"	"12"	"0"	"5"	"0"	"0"	"0"	"4"	"1"	"9"	"25"	"0"	"2"	"3"	"0"	"0"	"0"	"0"	"0"	"2"	"1"	"0"	"0"	"1"	"1"	"0"	"2"	"9"	"1"	"0"	"2"	"4"	"0"	"1"	"0"	"1"	"1"	"0"	"3641"	"0"	"0"	"3"	"0"	"26"	"3"	"0"	"0"	"0"	"0"	"4"	"3"	"0"	"0"	"0"	"19"	"2"	"4"	"0"	"2"	"32"	"1"	"5"	"4"	"4"	"0"	"3"	"1"	"1"	"47"	"7"	"1"	"2"	"0"	"1"	"60"	"0"	"19"	"0"	"0"	"34"	"1"	"0"	"1"	"1"	"1"	"0"	"0"	"5"	"6"	"10"	"115"	"1"	"1"	"0"	"1"	"7"	"0"	"0"	"1"	"0"	"1"	"0"	"2"	"1"	"2619"	"1808"	"1603"	"37"	"0"	"1"	"0"	"5"	"0"	"5"	"0"	"1"	"0"	"0"	"1"	"4"	"0"	"0"	"4"	"1"	"1"	"0"	"0"	"23"	"0"	"0"	"1"	"6"	"5"	"2"	"1"	"5"	"6"	"0"	"0"	"0"	"134"	"0"	"1"	"1"	"0"	"2"	"0"	"2"	"8"	"0"	"4"	"0"	"0"	"1"	"0"	"0"	"24"	"2"	"2"	"8"	"0"	"0"	"0"	"12"	"111"	"0"	"0"	"0"	"0"	"0"	"0"	"0"	"1"	"0"	"9"	"0"	"0"	"1682"	"3122"	"1"	"0"	"0"	"1"	"1"	"0"	"36"	"13"	"0"	"0"	"2"	"0"	"0"	"1"	"2"	"0"	"0"	"3"	"2"	"6"	"19"	"0"	"1"	"0"	"0"	"12"	"116"	"7"	"1"	"0"	"2544"	"4"	"13"	"37"	"27"	"23"	"0"	"6"	"11"	"0"	"0"	"0"	"0"	"1"	"0"	"9"	"4"	"5"	"0"	"0"	"0"	"0"	"0"	"0"	"0"	"0"	"1"	"0"	"4"	"0"	"0"	"1"	"72"	"2"	"4"	"2"	"0"	"0"	"0"	"2"	"1"	"0"	"3"	"1"	"7"	"22"	"0"	"5"	"1"	"3"	"0"	"1"	"0"	"2"	"1"	"3"	"3"	"12"	"2"	"6"	"6"	"6"	"4"	"6"	"24"	"2"	"0"	"4"	"35"	"0"	"1"	"1"	"0"	"0"	"0"	"4"	"1"	"10"	"6"	"0"	"0"	"0"	"4"	"1"	"1"	"0"	"0"	"0"	"8"	"0"	"1"	"0"	"0"	"2"	"1"	"0"	"8"	"0"	"0"	"2"	"1"	"3"	"1"	"1"	"1"	"4"	"41"	"8"	"2"	"0"	"2"	"1"	"0"	"9"	"3"	"0"	"0"	"1"	"1"	"0"	"1"	"0"	"2"	"2"	"0"	"11"	"8"	"2"	"0"	"20"	"8"	"0"	"4"	"0"	"0"	"1"	"2"	"0"	"0"	"0"	"71"	"4"	"2"	"0"	"5"	"0"	"0"	"0"	"1"	"1"	"0"	"0"	"1"	"0"	"0"	"3"	"12"	"0"	"1"	"15"	"0"	"1"	"4"	"3"	"1"	"3"	"5"	"0"	"4"	"0"	"2"	"3"	"0"	"0"	"0"	"5"	"0"	"22"	"3"	"6"	"0"	"3"	"0"	"0"	"15"	"7"	"0"	"4"	"8"	"5"	"6"	"28"	"3"	"1"	"1"	"0"	"0"	"0"	"3701"	"80"	"0"	"0"	"1"	"0"	"0"	"1"	"0"	"0"	"0"	"0"	"2"	"2"	"1"	"0"	"0"	"2"	"6"	"0"	"3"	"0"	"0"	"1"	"1"	"0"	"0"	"19"	"2"	"1"	"0"	"0"	"0"	"1"	"1"	"0"	"0"	"2"	"0"	"0"	"0"	"1"	"1"	"0"	"3"	"0"	"0"	"1"	"0"	"1"	"0"	"0"	"0"	"0"	"0"	"1"	"0"	"1"	"1"	"1"	"0"	"0"	"1"	"0"	"0"	"1"	"0"	"0"	"19"	"3"	"17"	"1"	"19"	"0"	"2871"	"2734"	"20"	"171"	"1174"	"1285"	"3746"	"1301"	"7"	"873"	"9"	"1226"	"2279"	"6"	"1501"	"20163"	"2689"	"3968"	"1"	"0"	"5607"	"0"	"0"	"0"	"0"	"0"	"0"	"0"	"0"	"0"	"0"	"101"	"293"	"23"	"81"	"0"	"0"	"1596"	"0"	"4"	"1"	"0"	"6"	"35"	"0"	"0"	"0"	"1"	"0"	"0"	"1"	"4"	"0"	"40"	"44"	"0"	"48"	"12"	"9"	"24"	"3"	"22"	"0"	"1"	"7"	"16"	"2"	"0"	"5"	"7"	"3"	"1"	"0"	"0"	"5"	"3"	"1"	"11"	"0"	"320"	"2976"	"5267"	"0"	"0"	"0"	"0"	"0"	"0"	"57"	"6"	"1"	"5"	"17"	"0"	"0"	"8"	"5"	"0"	"48"	"13"	"0"	"0"	"333"	"1"	"35"	"0"	"6"	"0"	"5"	"5"	"2"	"0"	"22"	"0"	"0"	"1"	"0"	"0"	"13"	"2"	"3"	"1"	"0"	"0"	"8"	"4"	"0"	"0"	"10"	"2"	"0"	"0"	"1"	"2"	"1"	"0"	"1"	"0"	"11"	"35"	"1"	"22"	"11"	"2"	"1"	"0"	"8"	"43"	"1"	"26"	"12"	"4"	"10"	"193"	"8"	"0"	"4"	"0"	"0"	"0"	"0"	"1"	"4"	"2"	"7"	"2"	"7"	"3"	"0"	"1"	"0"	"2"	"0"	"19"	"0"	"1"	"5"	"6"	"9"	"4"	"7"	"7"	"0"	"10"	"0"	"5"	"26"	"3"	"7"	"9"	"1"	"1"	"4"	"4"	"0"	"12"	"0"	"6"	"1"	"26"	"0"	"7"	"8"	"2"	"2"	"2"	"0"	"27"	"15"	"1"	"6"	"0"	"16"	"2"	"4"	"6"	"42"	"25"	"1"	"351"	"3"	"0"	"5"	"0"	"0"	"0"	"1"	"0"	"8"	"1"	"0"	"0"	"0"	"0"	"3"	"8"	"9"	"12"	"7"	"0"	"34"	"12"	"5"	"0"	"47"	"23"	"13"	"2652"	"22"	"12"	"228"	"0"	"4"	"0"	"13"	"10"	"0"	"0"	"0"	"0"	"0"	"5"	"0"	"5"	"0"	"0"	"0"	"1"	"4"	"0"	"32"	"10560"	"167"	"17"	"12"	"0"	"2"	"195"	"8"	"5"	"0"	"0"	"0"	"0"	"0"	"0"	"9"	"25"	"0"	"0"	"0"	"0"	"0"	"0"	"5"	"24"	"1"	"1"	"0"	"2"	"71"	"1"	"3"	"4"	"16"	"28"	"7"	"0"	"1"	"0"	"6"	"0"	"35"	"0"	"2"	"0"	"8"	"0"	"3"	"2"	"19"	"0"	"28"	"6"	"1"	"1"	"2"	"6"	"0"	"1"	"2886"	"2359"	"903"	"49"	"10"	"2045"	"21"	"0"	"58"	"2"	"1"	"0"	"9"	"25"	"0"	"0"	"0"	"1"	"0"	"4"	"7"	"2"	"0"	"11"	"0"	"1"	"4"	"2"	"3"	"11"	"2947"	"413"	"802"	"98"	"4"	"2482"	"1476"	"3340"	"0"	"0"	"0"	"0"	"0"	"1"	"0"	"0"	"0"	"0"	"0"	"0"	"0"	"0"	"0"	"0"	"0"	"0"	"0"	"0"	"0"	"0"	"0"	"0"	"0"	"0"	"0"	"0"	"0"	"0"	"0"	"0"	"0"	"0"	"30163"	"3158"	"282"	"0"	"1"	"4"	"0"	"2"	"0"	"1"	"2"	"17"	"3"	"2"	"1"	"1"	"3"	"0"	"0"	"1"	"1"	"2"	"0"	"0"	"2"	"1"	"5"	"1"	"0"	"0"	"0"	"0"	"1"	"0"	"0"	"0"	"1"	"1"	"3"	"0"	"1"	"2"	"0"	"0"	"3"	"1"	"0"	"0"	"0"	"1"	"1"	"260"	"13"	"4"	"968"	"2490"	"3204"	"524"	"649"	"14"	"38"	"4"	"1"	"20"	"191"	"16"	"8"	"0"	"33"	"9"	"2"	"0"	"0"	"6"	"720"	"2213"	"10"	"3527"	"803"	"318"	"0"	"1"	"0"	"810"	"0"	"110"	"0"	"0"	"2898"	"4362"	"12"	"46826"	"3"	"0"	"24"	"0"	"382"	"1748"	"26"	"179"	"3939"	"514"	"281"	"4327"	"0"	"949"	"6023"	"2304"	"7953"	"3255"	"1639"	"24"	"3363"	"5545"	"8"	"2122"	"1"	"2863"	"2542"	"18"	"866"	"13"	"1212"	"1767"	"19876"	"289"	"3494"	"18790"	"8443"	"14"	"8"	"0"	"0"	"1017"	"48"	"385"	"7431"	"7007"	"365"	"1325"	"2"	"681"	"587"	"3124"	"2380"	"3601"	"0"	"1298"	"3"	"2"	"0"	"36"	"13599"	"1063"	"0"	"18589"	"14"	"243664"	"1659"	"194"	"9432"	"1182"	"10"	"3746"	"3080"	"5688"	"507"	"817"	"6557"	"3623"	"6750"	"0"	"0"	"3"	"0"	"0"	"0"	"0"	"2"	"1"	"0"	"0"	"1"	"1163"	"294"	"6776"	"3086"	"30"	"207"	"1589"	"121"	"5954"	"1454"	"2"	"1925"	"2323"	"2765"	"4086"	"1649"	"1"	"1"	"3"	"596"	"7749"	"37674"	"20753"	"29987"	"577"	"32552"	"1018"	"1767"	"512"	"1910"	"1"	"0"	"1220"	"1756"	"131"	"1053"	"29"	"8"	"32"	"2"	"0"	"0"	"46"	"26"	"23"	"7"	"2"	"7"	"7"	"174"	"2260"	"2105"	"1450"	"954"	"618"	"3"	"1360"	"9"	"19006"	"5530"	"1648"	"15"	"0"	"2301"	"3092"	"2897"	"30"	"0"	"2"	"2"	"4"	"1"	"5"	"2"	"1"	"0"	"15"	"0"	"0"	"11169"	"3473"	"7"	"2793"	"10520"	"2258"	"5197"	"2073"	"3080"	"4072"	"13079"	"442"	"1455"	"4183"	"11"	"0"	"5"	"0"	"4"	"1"	"0"	"2"	"0"	"28"	"0"	"2"	"3"	"0"	"3"	"3"	"0"	"4"	"2"	"6"	"3164"	"2863"	"5011"	"3286"	"4204"	"458"	"7"	"0"	"3"	"2"	"0"	"2"	"0"	"3"	"0"	"2"	"4"	"294"	"12"	"1256"	"5051"	"2297"	"2034"	"3167"	"2"	"2"	"5"	"4381"	"543"	"209"	"23"	"1050"	"1067"	"1528"	"176"	"0"	"1725"	"35"	"2335"	"1845"	"187"	"489"	"67"	"2679"	"3217"	"1196"	"569"	"886"	"40"	"7"	"142"	"1027"	"379"	"13"	"12"	"14"	"3290"	"474"	"1090"	"654"	"768"	"1537"	"1"	"1183"	"154"	"80"	"31"	"264"	"1002"	"275"	"352"	"81"	"724"	"924"	"396"	"2555"	"140"	"1"	"0"	"7538"	"743"	"407"	"3911"	"700"	"856"	"22"	"295"	"9"	"955"	"777"	"583"	"2523"	"4"	"2614"	"972"	"1902"	"9"	"2"	"785"	"390"	"1118"	"116"	"0"	"2174"	"2594"	"545"	"635"	"125"	"969"	"2612"	"22"	"3"	"34"	"8"	"51"	"244"	"9"	"10"	"650"	"200"	"19"	"0"	"193"	"0"	"3893"	"0"	"987"	"1122"	"788"	"716"	"2512"	"2777"	"973"	"1677"	"1495"	"555"	"5"	"1313"	"1260"	"56"	"522"	"78"	"341"	"730"	"2310"	"2"	"358"	"1170"	"81"	"549"	"597"	"1"	"3"	"8"	"956"	"477"	"360"	"855"	"225"	"6002"	"6751"	"15"	"1740"	"501"	"221"	"2951"	"3062"	"1058"	"1840"	"1"	"1323"	"1"	"91"	"3583"	"606"	"609"	"358"	"705"	"4899"	"1204"	"1"	"0"	"1"	"7"	"9"	"31"	"601"	"1549"	"109"	"0"	"1"	"6"	"0"	"1"	"597"	"1280"	"973"	"682"	"1087"	"430"	"845"	"55"	"5"	"109855"	"1176"	"5470"	"4594"	"30"	"3"	"1"	"8"	"3230"	"9"	"4"	"274"	"375"	"3"	"2663"	"30"	"13737"	"531"	"690"	"24"	"1326"	"3"	"0"	"975"	"1968"	"250"	"271"	"1823"	"6585"	"2699"	"10"	"191"	"13"	"23"	"4145"	"256"	"736"	"499"	"282"	"238"	"3005"	"1464"	"2199"	"1"	"77"	"68"	"2012"	"33"	"8"	"4"	"0"	"1"	"1234"	"1349"	"5786"	"1358"	"6"	"557"	"2647"	"7009"	"3014"	"26"	"36"	"489"	"371"	"2070"	"604"	"1188"	"1436"	"412"	"4"	"25"	"1"	"381"	"231"	"2580"	"8"	"212"	"139"	"71"	"17"	"831"	"140"	"2575"	"1346"	"1324"	"23"	"5"	"366"	"8"	"178"	"5"	"665"	"2485"	"546"	"1209"	"83"	"18"	"1123"	"934"	"413"	"1137"	"1524"	"1516"	"1758"	"428"	"1031"	"10020"	"413"	"4"	"5"	"9"	"6"	"8"	"639"	"42"	"171"	"22"	"3"	"2579"	"3181"	"722"	"217"	"686"	"6"	"1228"	"2355"	"927"	"218"	"271"	"943"	"3276"	"16"	"77"	"36"	"2"	"0"	"0"	"1"	"0"	"1"	"132"	"2150"	"32"	"3267"	"3"	"564"	"291"	"0"	"0"	"2"	"0"	"4"	"0"	"0"	"0"	"2256"	"0"	"194"	"347"	"1165"	"1014"	"6"	"12"	"391"	"4"	"7"	"1660"	"8"	"7"	"265"	"334"	"0"	"0"	"55"	"17"	"7"	"10"	"102"	"7"	"12"	"2"	"3"	"4"	"5"	"6"	"5"	"198"	"420"	"304"	"483"	"840"	"1137"	"2220"	"28"	"3"	"495"	"854"	"85"	"238"	"14"	"26"	"101"	"2"	"2"	"0"	"1174"	"3351"	"2707"	"1424"	"3013"	"2417"	"582"	"63001"	"68"	"18974"	"2672"	"702"	"55"	"408"	"1083"	"6733"	"0"	"0"	"0"	"3701"	"0"	"540"	"535"	"2197"	"1455"	"1917"	"874"	"1464"	"1458"	"947"	"7"	"2"	"187"	"58"	"14653"	"0"	"4473"	"2728"	"948"	"1425"	"1"	"5097"	"393"	"2352"	"370"	"1616"	"1507"	"2719"	"191"	"0"	"1067"	"390"	"8"	"2277"	"967"	"4795"	"961"	"2751"	"9436"	"10"	"601"	"3332"	"11"	"521"	"227"	"233"	"4513"	"316"	"12"	"1"	"2154"	"2036"	"210"	"22"	"92"	"11"	"3087"	"827"	"195"	"910"	"224"	"466"	"126"	"1566"	"291"	"65"	"5"	"4"	"231"	"85"	"600"	"1"	"2357"	"1112"	"49"	"748"	"1021"	"918"	"892"	"2"	"1"	"24218"	"2"	"800"	"2551"	"1430"	"2271"	"923"	"53"	"8"	"5"	"52"	"12"	"3"	"2"	"1"	"322"	"1"	"97"	"9896"	"628"	"2"	"0"	"6"	"9"	"29"	"2533"	"20"	"4835"	"73"	"3"	"986"	"1496"	"2112"	"5"	"368"	"2"	"4"	"0"	"0"	"621"	"2219"	"6537"	"33"	"360"	"799"	"1321"	"856"	"580"	"1126"	"1361"	"1021"	"1069"	"6"	"14"	"2537"	"1251"	"10385"	"74"	"962"	"155"	"847"	"0"	"0"	"516"	"237"	"37"	"276"	"1513"	"719"	"0"	"183"	"5386"	"1568"	"0"	"22"	"555"	"2"	"2950"	"1"	"674"	"12"	"1781"	"3"	"0"	"298"	"47"	"974"	"649"	"2045"	"1681"	"11614"	"46"	"442"	"9"	"6844"	"645"	"1485"	"2045"	"2292"	"2392"	"0"	"0"	"1"	"1"	"254"	"1"	"318"	"24122"	"187"	"1"	"607"	"813"	"695"	"481"	"2144"	"888"	"79"	"81"	"169"	"2183"	"915"	"2724"	"1202"	"141"	"3017"	"4684"	"1210"	"3665"	"7"	"7"	"4224"	"6259"	"1402"	"2102"	"2416"	"2489"	"1031"	"714"	"6123"	"1931"	"757"	"46"	"3721"	"0"	"0"	"0"	"2"	"0"	"0"	"0"	"1"	"0"	"0"	"3"	"0"	"0"	"0"	"0"	"26"	"4"	"8"	"0"	"2"	"2"	"3"	"38665"	"49"	"0"	"0"	"6"	"0"	"1"	"8"	"0"	"228"	"304"	"331"	"0"	"1"	"2451"	"2446"	"209"	"333"	"1224"	"576"	"1011"	"83"	"111"	"1288"	"3024"	"1230"	"1084"	"32"	"11"	"1290"	"410"	"446"	"9766"	"992"	"2"	"2355"	"6"	"201"	"40"	"687"	"24"	"1562"	"5818"	"18"	"32"	"121"	"81"	"18"	"11"	"216"	"817"	"839"	"310"	"0"	"1324"	"2130"	"2667"	"2219"	"74"	"2"	"1631"	"679"	"647"	"2"	"0"	"0"	"0"	"45"	"19092"	"893"	"8"	"6633"	"722"	"1"	"3"	"77"	"9"	"1665"	"3179"	"149"	"1746"	"1558"	"20"	"3"	"24"	"872"	"512"	"300"	"10226"	"1810"	"381"	"5"	"1"	"680"	"700"	"597"	"246"	"10"	"1598"	"1674"	"5312"	"123"	"669"	"1340"	"7832"	"644"	"67"	"1130"	"1381"	"1571"	"2277"	"252"	"488"	"18"	"1941"	"18"	"5"	"1337"	"201"	"8170"	"28352"	"1777"	"940"	"3776"	"552"	"25"	"1288"	"923"	"4606"	"2214"	"3156"	"8157"	"996"	"3240"	"1426"	"4265"	"2477"	"18183"	"962"	"943"	"1923"	"893"	"17"	"1714"	"3322"	"2179"	"520"	"690"	"36"	"70"	"2689"	"3915"	"3058"	"2437"	"2385"	"479"	"783"	"521"	"2496"	"3502"	"1148"	"92"	"3847"	"23098"	"1971"	"2184"	"2498"	"3"	"22"	"7366"	"933"	"1442"	"933"	"172"	"1898"	"2573"	"426"	"582"	"229"	"1348"	"1366"	"13288"	"1096"	"1594"	"8"	"3"	"15"	"15"	"18"	"20"	"879"	"859"	"2301"	"660"	"1082"	"222"	"323"	"313"	"1519"	"2"	"2301"	"2"	"257"	"521"	"268"	"14"	"657"	"1257"	"846"	"1393"	"1926"	"1513"	"2066"	"2579"	"1375"	"393"	"4"	"125"	"202"	"725"	"1951"	"1244"	"3"	"1035"	"6105"	"3761"	"7"	"20"	"0"	"2151"	"72"	"10"	"0"	"0"	"7"	"7"	"20859"	"343"	"7"	"3043"	"4390"	"12"	"521"	"1035"	"1252"	"25"	"18"	"315"	"2"	"0"	"12"	"2035"	"6407"	"131"	"2"	"1292"	"1397"	"442"	"51"	"2575"	"2901"	"1540"	"2502"	"17"	"0"	"1369"	"282"	"1120"	"340"	"95"	"1536"	"678"	"1691"	"0"	"2340"	"32"	"1323"	"3405"	"2067"	"732"	"3565"	"4945"	"53"	"1240"	"34"	"1"	"0"	"0"	"342"	"2"	"946"	"2720"	"276"	"449"	"23"	"8"	"950"	"2116"	"6"	"460"	"869"	"347"	"5"	"1"	"50"	"367"	"25374"	"0"	"25"	"22"	"5"	"2240"	"3323"	"310"	"45"	"98"	"19"	"0"	"12"	"50"	"141"	"3218"	"356"	"7"	"488"	"887"	"62"	"18"	"3"	"0"	"856"	"9"	"1414"	"508"	"853"	"3230"	"509"	"3"	"0"	"12"	"8"	"6441"	"210"	"2301"	"5545"	"195"	"78"	"305"	"89"	"928"	"16"	"1503"	"55"	"445"	"1287"	"930"	"127"	"1832"	"2"	"1785"	"1481"	"1218"	"743"	"688"	"208"	"917"	"1294"	"21"	"2"	"2"	"41"	"1565"	"12"	"713"	"24"	"1148"	"4732"	"6"	"23"	"795"	"13"	"1144"	"526"	"1432"	"127"	"70"	"397"	"1536"	"2367"	"605"	"473"	"81"	"3950"	"171"	"104"	"2283"	"3"	"277"	"2"	"0"	"9"	"6850"	"1380"	"917"	"3034"	"1255"	"8"	"53"	"3438"	"616"	"868"	"10"	"1657"	"2853"	"3072"	"547"	"489"	"4693"	"3475"	"436"	"18"	"1924"	"85"	"150"	"3011"	"571"	"1465"	"657"	"36"	"675"	"62"	"1"	"12121"	"4517"	"8"	"0"	"9897"	"275"	"360"	"1384"	"336"	"501"	"1934"	"179"	"2970"	"146"	"1115"	"333"	"1948"	"0"	"0"	"3295"	"649"	"0"	"508"	"516"	"338"	"631"	"529"	"5823"	"0"	"1415"	"3647"	"3"	"27"	"87"	"312"	"3195"	"4"	"1033"	"0"	"2"	"84"	"705"	"559"	"44"	"5"	"2384"	"85"	"15"	"0"	"0"	"2109"	"3"	"312"	"7"	"5"	"139"	"402"	"9"	"345"	"74"	"564"	"688"	"2947"	"496"	"1002"	"1190"	"3230"	"1236"	"4863"	"1624"	"1177"	"4900"	"703"	"37"	"2"	"291"	"1071"	"2848"	"2527"	"29"	"4228"	"47"	"39"	"0"	"355"	"6"	"645"	"673"	"2778"	"1655"	"1688"	"292"	"58"	"1063"	"151"	"8"	"29"	"32"	"1692"	"4160"	"711"	"48"	"448"	"345"	"2053"	"11"	"1073"	"0"	"66"	"974"	"1163"	"1231"	"2707"	"48"	"2681"	"894"	"1595"	"323"	"308"	"2241"	"6"	"2"	"972"	"10"	"78"	"97"	"3718"	"1"	"1"	"755"	"633"	"2655"	"769"	"155"	"100"	"1108"	"576"	"13"	"1341"	"2"	"38"	"538"	"426"	"816"	"2174"	"2080"	"0"	"181"	"224"	"1680"	"8119"	"33"	"38"	"4628"	"3316"	"320"	"0"	"15"	"309"	"1251"	"1622"	"332"	"360"	"321"	"1149"	"5347"	"5"	"21017"	"827"	"1253"	"1059"	"0"	"4"	"0"	"1173"	"283"	"3956"	"2002"	"244"	"4816"	"2159"	"3350"	"568"	"4"	"1"	"257"	"1627"	"240"	"322"	"8000"	"7"	"10"	"43"	"61"	"63"	"64"	"1214"	"24"	"0"	"0"	"17"	"193"	"3"	"50"	"829"	"829"	"124"	"415"	"222"	"3"	"3"	"0"	"4"	"0"	"429"	"8"	"82"	"1721"	"868"	"21"	"49"	"7075"	"1247"	"451"	"72"	"226"	"6"	"1781"	"1046"	"2563"	"2023"	"887"	"5653"	"2840"	"1382"	"237"	"317"	"2"	"0"	"10"	"652"	"113"	"15"	"719"	"2839"	"382"	"6"	"964"	"4332"	"2583"	"167"	"582"	"75"	"508"	"47"	"104"	"1626"	"49"	"4"	"34"	"11"	"1594"	"263"	"6910"	"1376"	"45"	"3930"	"1184"	"966"	"0"	"1"	"3"	"1020"	"7"	"5731"	"61"	"1779"	"360"	"2569"	"14"	"24"	"17"	"21"	"0"	"561"	"208"	"1614"	"13542"	"6"	"0"	"2245"	"0"	"0"	"0"	"1281"	"0"	"0"	"0"	"1"	"3465"	"73"	"7"	"13192"	"3278"	"1169"	"299"	"514"	"2310"	"108"	"282"	"777"	"161"	"8"	"1985"	"1"	"8"	"9"	"2655"	"9"	"285"	"3304"	"38"	"1870"	"13"	"25"	"1454"	"4"	"491"	"669"	"2619"	"894"	"2099"	"1021"	"3884"	"10"	"2563"	"10"	"761"	"827"	"415"	"75"	"10132"	"5545"	"1025"	"1684"	"1223"	"55"	"1229"	"453"	"1985"	"1583"	"1215"	"3346"	"232"	"4005"	"397"	"6"	"2"	"1167"	"0"	"2"	"1"	"0"	"890"	"2"	"19"	"0"	"0"	"1"	"2"	"880"	"14"	"1154"	"99"	"2067"	"1319"	"341"	"12"	"1085"	"1916"	"13"	"385"	"2059"	"197"	"1954"	"2974"	"3869"	"44"	"620"	"1277"	"0"	"0"	"2"	"3"	"44"	"90"	"3050"	"21"	"1607"	"3"	"753"	"3353"	"841"	"2974"	"1"	"928"	"764"	"3"	"1"	"4"	"4"	"44"	"2"	"1"	"1"	"15"	"3"	"3"	"2"	"0"	"0"	"0"	"158"	"0"	"7"	"7"	"566"	"5"	"293"	"40"	"7826"	"393"	"5"	"1532"	"1"	"4"	"719"	"1579"	"613"	"271"	"405"	"570"	"174"	"822"	"180"	"439"	"915"	"1036"	"1663"	"1494"	"1114"	"20"	"1706"	"2178"	"4"	"0"	"1047"	"769"	"1951"	"5"	"1159"	"1299"	"1039"	"1664"	"1597"	"1860"	"2711"	"0"	"0"	"0"	"1"	"0"	"2"	"19"	"87"	"187"	"1"	"2"	"0"	"0"	"1"	"2"	"0"	"15"	"875"	"1226"	"1510"	"1174"	"1066"	"8"	"1256"	"626"	"148"	"1908"	"0"	"107"	"0"	"4"	"0"	"3"	"21"	"3"	"6"	"3"	"1578"	"2696"	"541"	"3380"	"3"	"22"	"2969"	"154"	"858"	"3"	"1880"	"112"	"1210"	"577"	"0"	"461"	"3302"	"353"	"1782"	"9"	"38"	"471"	"44"	"0"	"13"	"1"	"25"	"5"	"1"	"1"	"87"	"1305"	"3"	"6"	"79"	"601"	"1395"	"1"	"8"	"0"	"2"	"8"	"1936"	"1206"	"2434"	"2279"	"2731"	"2078"	"2813"	"4083"	"12"	"70"	"7"	"10"	"4"	"6"	"0"	"160"	"3"	"13847"	"9"	"0"	"8372"	"2"	"1695"	"4607"	"0"	"41"	"62"	"8"	"7"	"2771"	"235"	"67"	"26"	"9"	"10"	"1"	"2947"	"108"	"3950"	"644"	"1053"	"3"	"0"	"386"	"3337"	"1160"	"11987"	"672"	"1125"	"1"	"209"	"962"	"416"	"173"	"11"	"621"	"1008"	"2140"	"1776"	"0"	"0"	"287"	"886"	"1991"	"14"	"2550"	"63"	"599"	"516"	"0"	"1"	"0"	"1"	"3"	"1828"	"4"	"0"	"2"	"7"	"17002"	"15"	"1"	"6"	"12"	"0"	"341"	"932"	"5"	"3"	"35"	"0"	"37"	"3"	"2"	"40"	"457"	"21"	"328"	"545"	"7"	"29"	"3485"	"29"	"3"	"0"	"369"	"460"	"2871"	"228"	"2718"	"34446"	"1050"	"608"	"123"	"1"	"0"	"1"	"2755"	"736"	"1690"	"619"	"0"	"1"	"1"	"163"	"3"	"77"	"75"	"80"	"21"	"108"	"3781"	"839"	"414"	"1214"	"2316"	"13"	"33"	"1835"	"106"	"358"	"202"	"884"	"8919"	"497"	"3"	"4"	"2540"	"2484"	"14"	"311"	"53"	"1380"	"200"	"639"	"1656"	"2013"	"2088"	"5673"	"1360"	"3084"	"368"	"353"	"13"	"214"	"94"	"1"	"16"	"2224"	"3506"	"40"	"608"	"1579"	"184"	"0"	"523"	"1176"	"498"	"108"	"1306"	"2170"	"195"	"825"	"6175"	"2506"	"59"	"510"	"490"	"6"	"5656"	"542"	"376"	"1029"	"651"	"48"	"23"	"5263"	"3791"	"1312"	"1"	"6362"	"428"	"488"	"1684"	"25210"	"21"	"6"	"6"	"8"	"31"	"6"	"25"	"1"	"8"	"1038"	"13"	"0"	"720"	"14"	"349"	"1815"	"813"	"1349"	"1230"	"23"	"5"	"0"	"28"	"1"	"3"	"1"	"0"	"29223"	"392"	"2618"	"47"	"0"	"169"	"3"	"3517"	"2"	"0"	"0"	"1"	"2"	"1"	"44"	"627"	"0"	"32"	"541"	"1896"	"1078"	"526"	"1974"	"2135"	"394"	"977"	"0"	"3"	"141"	"54"	"300"	"690"	"7"	"1910"	"189"	"121"	"1925"	"51"	"71"	"29"	"0"	"1"	"949"	"2"	"3"	"2"	"0"	"0"	"1"	"698"	"46"	"186"	"67"	"1601"	"6046"	"1"	"1"	"272"	"1"	"2"	"2"	"1"	"1"	"259"	"1"	"1462"	"10"	"1114"	"2460"	"2"	"2"	"0"	"9129"	"1"	"2"	"891"	"167"	"3672"	"1"	"1557"	"507"	"5"	"1"	"582"	"517"	"1292"	"16"	"4"	"933"	"1046"	"6721"	"22"	"5"	"8"	"322"	"15"	"2609"	"1955"	"158"	"1094"	"137"	"900"	"87"	"5095"	"1044"	"260"	"1053"	"5"	"64"	"1246"	"1794"	"2115"	"1960"	"1"	"857"	"428"	"547"	"1594"	"4807"	"1050"	"1466"	"2150"	"1966"	"1"	"4"	"3"	"4"	"16"	"1336"	"32"	"2551"	"3"	"3"	"2"	"3"	"0"	"4"	"0"	"16"	"52"	"59"	"4"	"298"	"55"	"173"	"3370"	"2"	"78"	"53"	"6127"	"1691"	"2347"	"2028"	"64"	"385"	"360"	"3837"	"1683"	"3397"	"477"	"2997"	"468"	"1282"	"21"	"10"	"46"	"367"	"2"	"6"	"3"	"1837"	"830"	"446"	"428"	"15034"	"577"	"27"	"3662"	"846"	"3214"	"190"	"629"	"8630"	"199"	"1667"	"1528"	"31"	"5341"	"2347"	"2"	"580"	"0"	"6430"	"992"	"13064"	"3468"	"0"	"221"	"50"	"30"	"575"	"431"	"1395"	"49"	"2707"	"775"	"2558"	"3289"	"959"	"868"	"1144"	"323"	"1987"	"17"	"5"	"725"	"2955"	"537"	"90"	"2562"	"192"	"19704"	"962"	"19"	"1493"	"9986"	"1388"	"11"	"14156"	"18"	"243"	"2608"	"2"	"566"	"929"	"0"	"2604"	"884"	"976"	"38"	"1062"	"3370"	"1"	"910"	"1438"	"7"	"14"	"129"	"226"	"3078"	"238"	"7341"	"268"	"379"	"1003"	"5306"	"23126"	"885"	"20936"	"10"	"90"	"9"	"723"	"21"	"4"	"777"	"11249"	"10615"	"8924"	"2"	"102"	"7"	"917"	"24"	"657"	"72"	"0"	"67"	"6"	"3792"	"19"	"5560"	"371"	"1487"	"10766"	"14"	"0"	"597"	"617"	"1468"	"14"	"2855"	"386"	"333"	"6903"	"2982"	"3136"	"1427"	"45"	"697"	"3788"	"4144"	"7411"	"11"	"23"	"127"	"18"	"15"	"1411"	"722"	"755"	"133"	"1433"	"782"	"1316"	"288"	"445"	"1908"	"68"	"1260"	"13102"	"2918"	"0"	"1"	"1367"	"19455"	"361"	"2894"	"1433"	"946"	"859"	"1053"	"372"	"3"	"3"	"467"	"3"	"450"	"626"	"2"	"3347"	"2180"	"21"	"463"	"985"	"56"	"1336"	"0"	"3"	"33"	"5"	"866"	"12"	"389"	"6"	"3220"	"3033"	"2"	"111"	"2486"	"3452"	"241"	"152"	"1592"	"1"	"3"	"2"	"2"	"2"	"2"	"689"	"399"	"5"	"273"	"241"	"1659"	"72"	"880"	"1547"	"0"	"537"	"855"	"1404"	"3186"	"453"	"4113"	"3116"	"712"	"7"	"0"	"43"	"972"	"4043"	"66"	"3"	"48"	"291"	"27"	"88"	"1879"	"263"	"13"	"1860"	"2088"	"516"	"179"	"5"	"26"	"3"	"7"	"0"	"915"	"498"	"0"	"694"	"31"	"278"	"1146"	"986"	"1766"	"6691"	"4959"	"5"	"96"	"1198"	"231"	"1"	"12"	"2"	"0"	"5"	"3"	"4"	"1815"	"720"	"3"	"1150"	"2916"	"9324"	"1381"	"607"	"2136"	"704"	"4445"	"379"	"113"	"40"	"329"	"2100"	"400"	"15190"	"2"	"689"	"55"	"344"	"534"	"4629"	"74"	"237"	"0"	"1"	"267"	"2660"	"174"	"130"	"0"	"1220"	"0"	"0"	"23"	"10"	"4161"	"14"	"501"	"5"	"294"	"4989"	"121"	"806"	"3020"	"21"	"1745"	"3345"	"918"	"1481"	"2"	"0"	"728"	"1932"	"12"	"1532"	"232"	"54"	"4159"	"2862"	"1282"	"553"	"1"	"6"	"0"	"0"	"0"	"0"	"0"	"1"	"645"	"380"	"8424"	"19"	"2"	"71"	"429"	"786"	"1728"	"302"	"701"	"1702"	"4691"	"1383"	"1349"	"845"	"1193"	"4228"	"1"	"27"	"0"	"0"	"5"	"1935"	"1022"	"3"	"1"	"1958"	"17"	"263"	"44"	"16064"	"8"	"28295"	"2097"	"667"	"23"	"826"	"420"	"35"	"85"	"1051"	"43"	"1"	"3"	"0"	"23"	"1025"	"911"	"301"	"524"	"9004"	"2990"	"1673"	"1"	"214"	"8330"	"109"	"17"	"0"	"1013"	"656"	"342"	"954"	"749"	"3346"	"66"	"786"	"4"	"5771"	"1782"	"1039"	"769"	"1"	"1"	"725"	"649"	"181"	"17074"	"586"	"244"	"1123"	"5"	"3131"	"332"	"7197"	"1067"	"23"	"109"	"0"	"0"	"7450"	"293"	"39"	"8"	"9"	"1302"	"6633"	"1592"	"1"	"2594"	"0"	"3"	"533"	"626"	"616"	"98"	"1086"	"3253"	"12"	"822"	"929"	"348"	"0"	"27"	"139"	"11"	"22"	"2092"	"1613"	"1092"	"466"	"2553"	"6059"	"793"	"560"	"3"	"0"	"18965"	"9567"	"4140"	"7"	"3783"	"250"	"2237"	"129"	"3534"	"1591"	"18"	"0"	"0"	"2230"	"495"	"2632"	"835"	"790"	"3"	"1"	"0"	"158"	"14"	"314"	"3081"	"904"	"1098"	"4"	"703"	"1774"	"7"	"3"	"5"	"3"	"3"	"0"	"1"	"4"	"667"	"1846"	"63"	"105"	"1449"	"729"	"967"	"77"	"86"	"966"	"8"	"1955"	"2332"	"1709"	"105"	"1688"	"1681"	"5"	"2"	"541"	"0"	"0"	"0"	"0"	"574"	"85"	"2267"	"423"	"3300"	"40"	"4153"	"1236"	"485"	"1"	"0"	"13"	"99"	"80"	"1224"	"159"	"449"	"1028"	"80"	"1770"	"525"	"1371"	"59"	"1121"	"303"	"320"	"167"	"4"	"1"	"28"	"494"	"1224"	"0"	"133"	"19129"	"1894"	"2"	"386"	"169"	"1179"	"232"	"553"	"368"	"414"	"1"	"636"	"464"	"573"	"1253"	"404"	"954"	"996"	"549"	"1"	"182"	"504"	"1055"	"332"	"3391"	"2"	"151"	"15"	"100"	"17260"	"0"	"3498"	"208"	"2461"	"5"	"38"	"454"	"2"	"2"	"1591"	"2686"	"8"	"19"	"190"	"544"	"276"	"54"	"5"	"1475"	"527"	"675"	"471"	"1397"	"1376"	"2272"	"2"	"578"	"3130"	"1"	"6"	"162"	"214"	"15"	"752"	"1"	"17"	"869"	"131"	"420"	"371"	"164"	"3905"	"997"	"4"	"9"	"671"	"1"	"186"	"72"	"845"	"82"	"3"	"6"	"27"	"1353"	"249"	"1347"	"0"	"2083"	"0"	"0"	"2"	"1241"	"162"	"138"	"101"	"254"	"215"	"2"	"644"	"5"	"4"	"386"	"428"	"369"	"830"	"240"	"0"	"0"	"2603"	"1693"	"0"	"14"	"0"	"11130"	"21"	"2017"	"128"	"390"	"1514"	"1523"	"439"	"2213"	"138"	"71"	"1371"	"214"	"532"	"377"	"452"	"15"	"3365"	"93"	"27"	"3762"	"3213"	"18"	"2373"	"861"	"527"	"651"	"602"	"1710"	"2378"	"770"	"2972"	"286"	"6699"	"179"	"0"	"1"	"1"	"20"	"748"	"917"	"1"	"0"	"1"	"0"	"2"	"0"	"43"	"1728"	"507"	"4772"	"736"	"549"	"470"	"1912"	"511"	"3"	"8"	"13"	"1293"	"7"	"1986"	"612"	"350"	"10"	"1"	"5"	"0"	"2868"	"2151"	"838"	"251"	"365"	"2"	"517"	"0"	"0"	"1"	"203"	"22"	"917"	"204"	"916"	"568"	"323"	"2101"	"0"	"1"	"10"	"1"	"963"	"1647"	"4110"	"328"	"0"	"0"	"1735"	"224"	"742"	"1"	"0"	"0"	"2"	"4676"	"0"	"351"	"833"	"2159"	"5"	"2"	"0"	"2084"	"0"	"4226"	"227"	"1"	"2"	"1889"	"2910"	"16"	"382"	"1943"	"668"	"3054"	"351"	"1"	"4"	"288"	"1344"	"711"	"3810"	"385"	"0"	"0"	"2"	"0"	"0"	"478"	"16"	"0"	"2"	"4"	"425"	"1464"	"341"	"1230"	"0"	"0"	"8"	"314"	"497"	"0"	"18"	"0"	"0"	"0"	"9"	"0"	"589"	"478"	"23041"	"1548"	"1252"	"6919"	"1019"	"5"	"9"	"2"	"451"	"85"	"37"	"1"	"2"	"0"	"0"	"1560"	"2"	"96"	"641"	"264"	"7"	"129"	"1008"	"7"	"1"	"1"	"1"	"0"	"150"	"7"	"1084"	"1030"	"9"	"11"	"1173"	"502"	"86"	"505"	"535"	"633"	"330"	"29"	"1379"	"260"	"507"	"82"	"0"	"2"	"874"	"601"	"1594"	"1068"	"262"	"2336"	"4704"	"82"	"2325"	"4"	"7"	"1"	"32"	"0"	"1"	"298"	"2"	"5"	"215"	"203"	"541"	"1261"	"1376"	"6"	"34"
"SAMN09738945"	"467"	"0"	"812"	"0"	"0"	"3"	"36"	"0"	"221"	"67"	"182"	"245"	"10684"	"512"	"344"	"68"	"2066"	"2"	"3"	"4"	"1"	"0"	"1"	"1"	"13"	"183"	"53"	"68"	"1880"	"350"	"20"	"149170"	"219"	"45"	"181"	"48"	"910"	"211"	"103"	"224"	"787"	"71"	"679"	"353"	"204"	"91"	"414"	"33"	"6"	"173"	"359"	"1614"	"2178"	"4"	"3"	"548"	"4434"	"360"	"142"	"459"	"15"	"57"	"141"	"82"	"110"	"650"	"56"	"8"	"39"	"139"	"2520"	"105"	"595"	"148"	"87"	"20"	"385"	"1186"	"173"	"135"	"125"	"170"	"88"	"2"	"477"	"174"	"4"	"3"	"4"	"0"	"1"	"0"	"4"	"29"	"377"	"533"	"334"	"165"	"4"	"521"	"1384"	"351"	"173"	"261"	"113"	"435"	"23"	"558"	"195"	"22"	"392"	"53"	"447"	"148"	"63"	"14"	"539"	"273"	"72"	"9"	"498"	"263"	"232"	"426"	"5"	"17"	"104"	"84"	"85"	"153"	"115"	"7478"	"32"	"30"	"108"	"8"	"226"	"57"	"121"	"526"	"269"	"195"	"167"	"202"	"1124"	"355"	"225"	"181"	"13"	"70"	"68"	"946"	"14"	"271"	"177"	"394"	"44"	"3388"	"401"	"273"	"57"	"229"	"657"	"245"	"294"	"218"	"85"	"683"	"131"	"983"	"206"	"11"	"156"	"1124"	"1408"	"4034"	"3621"	"1655"	"1004"	"16"	"249"	"141"	"31"	"22"	"291"	"1"	"724"	"178"	"1"	"223"	"322"	"291"	"323"	"741"	"176"	"128"	"4"	"364"	"2873"	"580"	"129"	"208"	"142"	"245"	"103"	"401"	"245"	"94"	"350"	"129"	"307"	"81"	"190"	"189"	"285"	"235"	"119"	"773"	"244"	"90"	"68"	"1000"	"104"	"866"	"172"	"97"	"87"	"150"	"4"	"9"	"0"	"1843"	"245"	"61"	"341"	"205"	"115"	"18"	"111"	"119"	"52"	"102"	"199"	"689"	"214"	"71"	"367"	"117"	"422"	"247"	"743"	"18"	"218"	"3"	"688"	"235"	"939"	"0"	"2"	"146"	"198"	"371"	"1880"	"307"	"0"	"91"	"98"	"0"	"0"	"3"	"11"	"4"	"2"	"217"	"17"	"2"	"39"	"1"	"15"	"0"	"0"	"1"	"2"	"312"	"280"	"1"	"117"	"2"	"11"	"1"	"0"	"0"	"324"	"277"	"81"	"2"	"5"	"612"	"1103"	"191"	"116"	"77"	"196"	"275"	"204"	"0"	"0"	"2537"	"5"	"108"	"24"	"65"	"1594"	"1"	"172"	"2601"	"426"	"16972"	"36"	"67"	"1257"	"11"	"1384"	"146"	"5"	"73"	"817"	"554"	"1"	"486"	"125"	"82"	"85"	"349"	"93"	"310"	"245"	"1"	"1"	"0"	"1204"	"192"	"233"	"131"	"241"	"55"	"175"	"736"	"107"	"33"	"101"	"0"	"1192"	"913"	"70"	"362"	"1047"	"9"	"2636"	"4165"	"834"	"12"	"69"	"446"	"83"	"337"	"599"	"677"	"64"	"246"	"455"	"60"	"277"	"0"	"156"	"123"	"247"	"1271"	"917"	"67"	"240"	"33"	"3014"	"219"	"1136"	"178"	"725"	"234"	"177"	"294"	"1034"	"358"	"968"	"150"	"0"	"236"	"103"	"1640"	"87"	"1"	"769"	"1162"	"105"	"354"	"6045"	"1"	"196"	"88"	"41"	"103"	"42"	"278"	"90"	"669"	"0"	"122"	"301"	"0"	"202"	"244"	"1027"	"157"	"152"	"1508"	"727"	"165"	"408"	"6"	"2"	"541"	"846"	"123"	"576"	"732"	"1051"	"258"	"273"	"122"	"414"	"22"	"215"	"250"	"163"	"185"	"37"	"81"	"1163"	"241"	"1222"	"168"	"119"	"306"	"191"	"527"	"937"	"4"	"352"	"3"	"91"	"17"	"469"	"24"	"423"	"278"	"276"	"82"	"84"	"173"	"143"	"37"	"187"	"1317"	"111"	"48"	"166"	"107"	"98"	"131"	"328"	"0"	"51"	"907"	"116"	"6878"	"68"	"275"	"152"	"279"	"756"	"112"	"707"	"277"	"98"	"84"	"17"	"650"	"113"	"834"	"130"	"902"	"110"	"41"	"123"	"14"	"801"	"38"	"810"	"825"	"3"	"194"	"7275"	"5"	"6"	"372"	"332"	"117"	"295"	"70"	"143"	"453"	"617"	"234"	"57"	"1"	"32"	"140"	"131"	"312"	"28"	"878"	"474"	"1915"	"623"	"1354"	"173"	"26"	"648"	"90"	"1047"	"2911"	"25"	"511"	"774"	"72"	"871"	"322"	"2695"	"198"	"1240"	"261"	"236"	"358"	"439"	"2046"	"217"	"661"	"826"	"923"	"307"	"31"	"538"	"266"	"90"	"91"	"245"	"78"	"788"	"28"	"584"	"182"	"293"	"7"	"3245"	"6219"	"1987"	"540"	"202"	"7"	"25"	"5"	"867"	"24"	"148"	"645"	"703"	"142"	"115"	"213"	"4055"	"1511"	"335"	"345"	"49"	"168"	"227"	"17"	"125"	"402"	"440"	"110"	"2692"	"225"	"420"	"226"	"94"	"509"	"194"	"636"	"215"	"90"	"106"	"159"	"444"	"352"	"1111"	"44"	"109"	"10"	"370"	"53"	"1267"	"363"	"636"	"117"	"624"	"0"	"172"	"87"	"10"	"730"	"197"	"430"	"274"	"112"	"68"	"17"	"271"	"318"	"266"	"158"	"88"	"10"	"36"	"74"	"517"	"1"	"18"	"106"	"121"	"848"	"1831"	"88"	"761"	"297"	"754"	"122"	"69"	"454"	"609"	"82"	"60"	"230"	"1176"	"261"	"216"	"64"	"939"	"406"	"826"	"1373"	"96"	"932"	"271"	"0"	"7"	"152"	"357"	"5253"	"992"	"119"	"73"	"291"	"129"	"580"	"232"	"589"	"1680"	"6"	"1200"	"1298"	"315"	"1124"	"498"	"436"	"179"	"0"	"1324"	"1148"	"257"	"519"	"545"	"12"	"30"	"192"	"348"	"86"	"5"	"46"	"1401"	"163"	"17"	"2"	"529"	"828"	"1548"	"815"	"53"	"415"	"170"	"5279"	"1142"	"538"	"373"	"568"	"118"	"1"	"2"	"0"	"2"	"32"	"69"	"166"	"4660"	"1"	"1748"	"273"	"55"	"163"	"0"	"18"	"91"	"2"	"0"	"2"	"327"	"20"	"395"	"8"	"342"	"316"	"153"	"222"	"433"	"4"	"99"	"478"	"4490"	"5745"	"65"	"50"	"8106"	"1356"	"59"	"192"	"591"	"651"	"87"	"0"	"241"	"1019"	"1023"	"1187"	"695"	"1"	"161"	"12"	"299"	"108"	"268"	"1897"	"503"	"87"	"818"	"202"	"215"	"195"	"60"	"51"	"2"	"8"	"0"	"0"	"50"	"66"	"254"	"246"	"2814"	"390"	"123"	"219"	"124"	"9"	"898"	"0"	"1"	"1"	"79"	"424"	"23"	"128"	"0"	"12"	"522"	"42"	"49"	"47"	"170"	"351"	"138"	"709"	"3566"	"2"	"457"	"903"	"23"	"0"	"3"	"29"	"188"	"9"	"1"	"81"	"126"	"33"	"13"	"20"	"33"	"23"	"3"	"7"	"5"	"1"	"40"	"2"	"14"	"7"	"2"	"0"	"0"	"15"	"0"	"7"	"5"	"2"	"2"	"12"	"36"	"165"	"4"	"373"	"134"	"495"	"531"	"1170"	"140"	"375"	"140"	"376"	"2707"	"219"	"47"	"22"	"1"	"2880"	"259"	"271"	"242"	"695"	"363"	"105"	"249"	"473"	"523"	"83"	"1558"	"183"	"338"	"362"	"1300"	"96"	"647"	"642"	"52"	"339"	"5894"	"26"	"319"	"553"	"240"	"129"	"146"	"1373"	"44"	"208"	"515"	"269"	"389"	"9"	"201"	"58"	"448"	"627"	"1142"	"597"	"408"	"317"	"185"	"52"	"269"	"238"	"950"	"81"	"122"	"583"	"765"	"109"	"457"	"307"	"131"	"3434"	"672"	"34"	"3"	"208"	"208"	"541"	"15"	"109"	"250"	"0"	"241"	"71"	"372"	"56"	"281"	"1012"	"262"	"5667"	"322"	"226"	"3115"	"1035"	"316"	"2695"	"115"	"519"	"599"	"291"	"138"	"709"	"773"	"22"	"1040"	"1279"	"9"	"219"	"203"	"14"	"100"	"272"	"282"	"633"	"12"	"25"	"426"	"215"	"32"	"486"	"54"	"562"	"993"	"120"	"1209"	"228"	"231"	"129"	"588"	"1266"	"1347"	"324"	"122"	"148"	"317"	"268"	"21"	"391"	"209"	"237"	"37"	"58"	"6114"	"2091"	"1"	"2600"	"385"	"201"	"128"	"89"	"13"	"1322"	"850"	"857"	"493"	"108"	"6110"	"1"	"1"	"6"	"6"	"221"	"91"	"13"	"330"	"127"	"17"	"82"	"570"	"2107"	"183"	"90"	"794"	"1474"	"966"	"665"	"64"	"106"	"1785"	"117"	"278"	"2498"	"4499"	"0"	"58"	"748"	"282"	"213"	"365"	"1727"	"1754"	"140"	"69"	"28"	"253"	"598"	"552"	"498"	"34"	"678"	"568"	"0"	"42"	"749"	"431"	"108"	"112"	"161"	"621"	"448"	"0"	"264"	"119"	"0"	"1558"	"4256"	"106"	"43"	"73"	"810"	"270"	"322"	"1"	"558"	"76"	"16"	"398"	"424"	"382"	"1"	"22"	"148"	"239"	"53"	"5"	"615"	"144"	"257"	"2993"	"831"	"11"	"7092"	"1277"	"71"	"1724"	"169"	"5"	"2806"	"905"	"68"	"361"	"65"	"497"	"156"	"2665"	"146"	"229"	"9"	"5"	"295"	"14505"	"1041"	"117"	"1"	"167"	"131"	"230"	"42"	"191"	"267"	"193"	"226"	"731"	"959"	"13"	"321"	"1860"	"74"	"144"	"49"	"10"	"195"	"6206"	"27"	"1758"	"25"	"241"	"89"	"3"	"97"	"961"	"2323"	"7"	"53"	"1"	"75"	"43"	"114"	"10203"	"0"	"221"	"63"	"103"	"31"	"1068"	"579"	"442"	"286"	"197"	"47"	"186"	"411"	"288"	"90"	"1896"	"2661"	"17"	"1315"	"387"	"205"	"0"	"714"	"690"	"3929"	"1554"	"1821"	"611"	"145"	"795"	"1775"	"163"	"385"	"12"	"787"	"659"	"505"	"1446"	"843"	"21"	"41"	"645"	"53"	"16"	"177"	"1574"	"4"	"17"	"114"	"69"	"28"	"709"	"1"	"345"	"13"	"132"	"156"	"343"	"5871"	"366"	"51"	"104"	"153"	"443"	"348"	"1785"	"81"	"14"	"55"	"47"	"536"	"696"	"228"	"435"	"4"	"671"	"75"	"428"	"400"	"5074"	"3379"	"548"	"172"	"16"	"139"	"858"	"2"	"530"	"418"	"0"	"1952"	"615"	"224"	"34"	"83"	"70"	"1154"	"298"	"485"	"172"	"5"	"4981"	"543"	"1494"	"1831"	"639"	"161"	"1262"	"116"	"1167"	"94"	"13"	"3"	"531"	"977"	"110"	"65"	"296"	"275"	"368"	"19"	"843"	"444"	"242"	"577"	"1132"	"197"	"235"	"1942"	"1457"	"287"	"420"	"80"	"17"	"183"	"286"	"398"	"292"	"261"	"2205"	"273"	"1177"	"2163"	"219"	"0"	"220"	"315"	"313"	"1205"	"93"	"1011"	"116"	"68"	"10249"	"5904"	"6"	"254"	"217"	"134"	"20"	"1002"	"88"	"177"	"9"	"45"	"224"	"0"	"91"	"5178"	"101"	"514"	"18"	"185"	"198"	"21"	"226"	"209"	"471"	"253"	"0"	"97"	"140"	"92"	"1030"	"126"	"257"	"4"	"1090"	"596"	"678"	"645"	"123"	"598"	"719"	"1044"	"5160"	"1398"	"912"	"418"	"209"	"596"	"435"	"252"	"1704"	"456"	"1146"	"550"	"148"	"129"	"33"	"499"	"1"	"321"	"11"	"46"	"1149"	"1644"	"94"	"14"	"0"	"746"	"254"	"217"	"6117"	"2440"	"249"	"1"	"367"	"0"	"1"	"0"	"167"	"163"	"249"	"197"	"3547"	"0"	"702"	"83"	"139"	"309"	"228"	"37"	"395"	"842"	"598"	"80"	"78"	"1411"	"0"	"0"	"2576"	"218"	"133"	"15"	"297"	"436"	"4"	"31"	"928"	"1325"	"217"	"1"	"0"	"1"	"246"	"2145"	"499"	"169"	"8"	"1897"	"73"	"65"	"74"	"1704"	"457"	"48"	"5"	"85"	"0"	"471"	"28"	"219"	"124"	"303"	"511"	"274"	"221"	"41"	"88"	"500"	"434"	"1499"	"283"	"53"	"4084"	"434"	"256"	"7497"	"669"	"273"	"10"	"198"	"73"	"34"	"4"	"1098"	"2483"	"2294"	"156"	"2"	"0"	"4"	"315"	"3"	"1480"	"685"	"8184"	"0"	"430"	"1809"	"62"	"1761"	"345"	"2"	"9"	"2039"	"2337"	"2102"	"2891"	"194"	"195"	"1"	"2426"	"126"	"70"	"67"	"788"	"389"	"101"	"90"	"56"	"4"	"2"	"3"	"0"	"36"	"59"	"139"	"971"	"32"	"984"	"1882"	"146"	"30"	"5"	"121"	"647"	"46"	"7529"	"222"	"103"	"1583"	"384"	"507"	"1915"	"104"	"75"	"356"	"135"	"137"	"753"	"2"	"57"	"167"	"86"	"132"	"17"	"2108"	"247"	"70"	"209"	"144"	"615"	"853"	"874"	"616"	"568"	"467"	"347"	"436"	"42"	"1173"	"183"	"210"	"353"	"131"	"144"	"1250"	"444"	"2434"	"4"	"10011"	"1698"	"369"	"71"	"720"	"87"	"343"	"175"	"526"	"117"	"296"	"5627"	"90"	"169"	"60"	"431"	"585"	"621"	"235"	"806"	"83"	"1338"	"105"	"902"	"1281"	"10"	"234"	"192"	"873"	"806"	"302"	"803"	"570"	"6"	"1174"	"75"	"5893"	"14"	"330"	"724"	"741"	"635"	"88"	"58"	"870"	"429"	"195"	"449"	"13047"	"4558"	"1273"	"28"	"198"	"1"	"32"	"383"	"3"	"205"	"289"	"20"	"120"	"213"	"781"	"974"	"182"	"45"	"120"	"390"	"68"	"24"	"0"	"1823"	"3"	"76"	"114"	"379"	"5310"	"124"	"6"	"2129"	"0"	"3"	"586"	"0"	"212"	"181"	"124"	"669"	"69"	"2404"	"64"	"1357"	"24"	"36"	"522"	"0"	"6172"	"123"	"235"	"4021"	"127"	"1546"	"22"	"1263"	"150"	"215"	"51"	"154"	"1777"	"587"	"175"	"132"	"0"	"137"	"513"	"40"	"242"	"294"	"74"	"214"	"116"	"503"	"45"	"1352"	"23"	"261"	"21"	"65"	"210"	"1082"	"44"	"518"	"27"	"191"	"273"	"9"	"169"	"1755"	"830"	"176"	"3195"	"202"	"1564"	"774"	"686"	"242"	"84"	"315"	"1551"	"21"	"134"	"592"	"37"	"1812"	"36"	"20"	"446"	"1522"	"0"	"2"	"3"	"219"	"206"	"666"	"64"	"30"	"15"	"0"	"457"	"2033"	"604"	"27"	"458"	"0"	"4"	"2779"	"79"	"7794"	"55"	"855"	"1205"	"275"	"1189"	"115"	"19"	"61"	"707"	"27"	"208"	"1193"	"25"	"13"	"208"	"330"	"319"	"152"	"110"	"2417"	"175"	"0"	"810"	"617"	"126"	"82"	"650"	"112"	"92"	"386"	"94"	"128"	"1567"	"469"	"5"	"44"	"559"	"8"	"45"	"507"	"307"	"184"	"27"	"189"	"204"	"470"	"1046"	"201"	"355"	"387"	"12"	"144"	"63"	"280"	"28"	"715"	"7"	"101"	"898"	"32"	"2"	"471"	"721"	"20"	"311"	"2302"	"259"	"1049"	"31"	"89"	"384"	"230"	"191"	"62"	"1028"	"4148"	"85"	"81"	"301"	"0"	"0"	"297"	"1388"	"3074"	"5"	"534"	"109"	"164"	"2423"	"189"	"25292"	"470"	"234"	"154"	"837"	"1243"	"183"	"49"	"1311"	"309"	"333"	"154"	"57"	"38"	"221"	"0"	"0"	"110"	"413"	"81"	"4"	"281"	"2533"	"1529"	"62"	"396"	"1768"	"535"	"1245"	"158"	"118"	"150"	"65"	"154"	"203"	"351"	"3121"	"1910"	"161"	"233"	"966"	"194"	"0"	"50"	"1656"	"501"	"6336"	"210"	"501"	"1629"	"1"	"688"	"22"	"348"	"1040"	"47"	"1305"	"253"	"61"	"347"	"55"	"87"	"947"	"1645"	"3810"	"337"	"2470"	"19"	"343"	"25"	"19"	"1552"	"4098"	"422"	"418"	"595"	"153"	"34"	"88"	"893"	"67"	"99"	"224"	"1013"	"18"	"1585"	"404"	"1165"	"4338"	"279"	"0"	"0"	"35"	"5"	"87"	"1243"	"113"	"474"	"833"	"814"	"2"	"236"	"1"	"273"	"29"	"177"	"575"	"1"	"0"	"21"	"177"	"0"	"0"	"0"	"0"	"4394"	"357"	"564"	"291"	"1081"	"712"	"291"	"577"	"552"	"2"	"0"	"162"	"60"	"281"	"129"	"106"	"156"	"235"	"0"	"539"	"98"	"468"	"133"	"0"	"2473"	"262"	"880"	"326"	"22"	"2"	"47"	"150"	"71"	"697"	"0"	"2"	"250"	"60"	"478"	"371"	"110"	"0"	"96"	"266"	"0"	"0"	"0"	"1"	"374"	"251"	"263"	"233"	"108"	"636"	"1"	"1206"	"469"	"3"	"12"	"64"	"114"	"1525"	"1479"	"877"	"891"	"0"	"678"	"222"	"9"	"761"	"314"	"193"	"160"	"0"	"102"	"3446"	"105"	"190"	"56"	"15"	"553"	"0"	"25"	"121"	"127"	"571"	"554"	"150"	"354"	"132"	"23"	"67"	"61"	"690"	"153"	"108"	"4"	"66"	"954"	"484"	"741"	"195"	"1853"	"407"	"250"	"206"	"371"	"1"	"552"	"433"	"238"	"570"	"1537"	"938"	"4"	"2996"	"452"	"408"	"2021"	"773"	"532"	"177"	"191"	"28"	"174"	"23"	"574"	"84"	"711"	"25"	"5"	"559"	"403"	"634"	"4397"	"252"	"37"	"14"	"779"	"184"	"89"	"416"	"683"	"4"	"222"	"668"	"3112"	"1026"	"52"	"90"	"172"	"474"	"171"	"1148"	"576"	"54"	"338"	"894"	"737"	"5"	"1"	"0"	"0"	"320"	"561"	"852"	"209"	"788"	"5362"	"145"	"635"	"1112"	"1048"	"156"	"107"	"1180"	"67"	"302"	"186"	"533"	"204"	"432"	"230"	"1594"	"31"	"1582"	"650"	"457"	"557"	"77"	"143"	"1125"	"282"	"116"	"66"	"178"	"269"	"120"	"6585"	"8024"	"155"	"2"	"551"	"187"	"710"	"25"	"8"	"215"	"137"	"894"	"94"	"2148"	"684"	"21776"	"322"	"1765"	"773"	"122"	"71"	"182"	"929"	"113"	"252"	"0"	"283"	"940"	"209"	"4"	"70"	"1164"	"1"	"419"	"185"	"43"	"263"	"90"	"229"	"139"	"70"	"57"	"530"	"324"	"986"	"74"	"91"	"378"	"146"	"472"	"500"	"150"	"113"	"497"	"817"	"1047"	"280"	"590"	"166"	"238"	"174"	"63"	"126"	"19"	"31"	"756"	"156"	"326"	"98"	"815"	"380"	"321"	"11"	"61"	"30"	"1292"	"610"	"803"	"675"	"115"	"23"	"1"	"38"	"250"	"304"	"370"	"736"	"635"	"1338"	"38"	"395"	"615"	"859"	"501"	"570"	"339"	"913"	"330"	"115"	"331"	"83"	"709"	"100"	"460"	"314"	"36"	"506"	"263"	"438"	"1359"	"689"	"1526"	"2527"	"96"	"695"	"30"	"34"	"564"	"220"	"31"	"1"	"78"	"678"	"165"	"216"	"105"	"120"	"309"	"13"	"1"	"4023"	"0"	"151"	"114"	"172"	"96"	"5"	"47"	"86"	"54"	"270"	"298"	"1072"	"357"	"97"	"120"	"156"	"230"	"84"	"76"	"67"	"26"	"5"	"1"	"5983"	"124"	"1977"	"664"	"204"	"293"	"1"	"3"	"27"	"2"	"3"	"0"	"289"	"1047"	"1182"	"116"	"1057"	"265"	"249"	"469"	"205"	"145"	"148"	"197"	"105"	"168"	"313"	"242"	"42"	"268"	"385"	"417"	"897"	"642"	"818"	"6"	"10"	"557"	"140"	"728"	"1741"	"429"	"201"	"758"	"45"	"205"	"44"	"1852"	"45"	"589"	"115"	"464"	"800"	"75"	"1794"	"130"	"288"	"1181"	"310"	"632"	"413"	"1010"	"407"	"130"	"163"	"570"	"93"	"1805"	"295"	"59"	"154"	"210"	"94"	"248"	"5131"	"22"	"2"	"652"	"1208"	"253"	"479"	"359"	"1405"	"0"	"367"	"137"	"80"	"395"	"191"	"18224"	"254"	"72"	"404"	"439"	"192"	"1060"	"0"	"484"	"178"	"447"	"5426"	"176"	"45"	"1178"	"365"	"128"	"340"	"1291"	"411"	"8"	"335"	"922"	"839"	"4633"	"7"	"1310"	"14"	"0"	"921"	"1"	"0"	"1516"	"281"	"569"	"665"	"1"	"45"	"350"	"218"	"2494"	"497"	"956"	"997"	"1478"	"451"	"0"	"99"	"2510"	"0"	"61"	"163"	"199"	"2"	"181"	"62"	"135"	"68"	"428"	"1177"	"18"	"44"	"213"	"26"	"804"	"1"	"137"	"41"	"150"	"0"	"2218"	"1859"	"1317"	"448"	"301"	"1335"	"0"	"150"	"269"	"780"	"157"	"742"	"87"	"0"	"234"	"9220"	"7"	"64"	"0"	"2673"	"4"	"3031"	"2760"	"1434"	"1280"	"318"	"433"	"184"	"8723"	"398"	"520"	"593"	"374"	"60"	"0"	"0"	"2"	"26"	"1"	"0"	"114"	"34"	"538"	"522"	"262"	"432"	"665"	"4"	"1"	"0"	"1"	"1"	"0"	"1"	"53"	"276"	"97"	"685"	"965"	"299"	"121"	"1269"	"0"	"1"	"6"	"132"	"199"	"392"	"75"	"1"	"196"	"387"	"1484"	"356"	"890"	"824"	"1018"	"551"	"237"	"402"	"285"	"293"	"59"	"689"	"528"	"124"	"224"	"51"	"349"	"1073"	"43"	"298"	"116"	"1997"	"410"	"171"	"206"	"96"	"62"	"31"	"257"	"154"	"93"	"193"	"434"	"182"	"27"	"406"	"281"	"45"	"21"	"534"	"30"	"4251"	"515"	"315"	"173"	"284"	"157"	"237"	"220"	"48"	"0"	"0"	"0"	"0"	"0"	"1"	"195"	"1472"	"32"	"215"	"158"	"752"	"1221"	"1699"	"132"	"2"	"203"	"2"	"83"	"252"	"50"	"317"	"82"	"5"	"28"	"121"	"527"	"2845"	"159"	"600"	"1"	"0"	"231"	"112"	"884"	"56"	"54"	"110"	"11"	"50"	"224"	"271"	"99"	"781"	"464"	"11"	"48"	"1"	"0"	"35"	"120"	"288"	"7124"	"2"	"0"	"6"	"922"	"655"	"106"	"1"	"0"	"2"	"195"	"97"	"3"	"1"	"159"	"544"	"49"	"186"	"44"	"1983"	"102"	"19"	"32"	"192"	"6"	"322"	"88"	"473"	"121"	"745"	"405"	"12"	"2560"	"88"	"513"	"305"	"18"	"1"	"638"	"263"	"47"	"150"	"70"	"33"	"114"	"9297"	"192"	"278"	"235"	"115"	"282"	"622"	"260"	"137"	"166"	"88"	"516"	"66"	"7"	"953"	"2"	"0"	"66"	"105"	"2344"	"504"	"99"	"161"	"77"	"768"	"935"	"193"	"1000"	"151"	"118"	"2222"	"941"	"266"	"260"	"235"	"27"	"171"	"217"	"387"	"12"	"265"	"468"	"229"	"83"	"65"	"6598"	"213"	"1269"	"1093"	"154"	"434"	"0"	"268"	"230"	"68"	"145"	"1163"	"200"	"347"	"124"	"35"	"71"	"971"	"1229"	"55"	"14"	"132"	"123"	"2076"	"564"	"278"	"2601"	"1580"	"616"	"317"	"55"	"146"	"1029"	"542"	"5376"	"235"	"2794"	"977"	"695"	"59"	"519"	"610"	"84"	"576"	"1303"	"207"	"795"	"548"	"498"	"188"	"285"	"617"	"281"	"153"	"1"	"202"	"727"	"208"	"1607"	"1"	"48"	"343"	"105"	"1011"	"5202"	"630"	"501"	"465"	"3499"	"198"	"332"	"143"	"176"	"139"	"105"	"244"	"0"	"145"	"59"	"530"	"1"	"0"	"6"	"866"	"34"	"439"	"684"	"106"	"99"	"664"	"17"	"944"	"39"	"235"	"81"	"242"	"262"	"2538"	"733"	"29"	"0"	"0"	"310"	"443"	"67"	"880"	"69"	"304"	"225"	"199"	"450"	"4"	"37"	"38"	"555"	"20"	"38"	"189"	"101"	"2096"	"309"	"68"	"202"	"230"	"47"	"132"	"378"	"82"	"17"	"587"	"72"	"151"	"66"	"983"	"244"	"274"	"124"	"159"	"331"	"180"	"124"	"207"	"128"	"23"	"658"	"456"	"549"	"57"	"243"	"582"	"888"	"279"	"75"	"442"	"112"	"1123"	"94"	"355"	"30"	"956"	"7"	"670"	"111"	"245"	"78"	"7699"	"54"	"9014"	"2745"	"140"	"58"	"87"	"43"	"43"	"2976"	"2926"	"847"	"447"	"237"	"98"	"245"	"321"	"284"	"324"	"2141"	"112"	"652"	"2128"	"60"	"27"	"18"	"1506"	"360"	"135"	"105"	"534"	"501"	"27"	"762"	"107"	"668"	"31"	"483"	"674"	"224"	"1102"	"23"	"168"	"110"	"195"	"60"	"815"	"71"	"5"	"47"	"586"	"320"	"199"	"484"	"2736"	"367"	"0"	"105"	"577"	"421"	"148"	"282"	"9"	"28"	"205"	"10"	"533"	"95"	"143"	"23"	"42"	"2237"	"515"	"1047"	"54"	"4752"	"13"	"444"	"65"	"580"	"1"	"196"	"218"	"455"	"185"	"831"	"14"	"0"	"668"	"355"	"250"	"114"	"517"	"646"	"1118"	"854"	"713"	"13994"	"659"	"21"	"2313"	"1671"	"0"	"1081"	"551"	"47"	"5"	"645"	"1543"	"594"	"0"	"260"	"197"	"0"	"515"	"2"	"385"	"406"	"34"	"2"	"58"	"80"	"37"	"362"	"5"	"240"	"5"	"8"	"46"	"31"	"116"	"1305"	"302"	"350"	"203"	"11"	"18"	"522"	"7"	"188"	"165"	"1356"	"62"	"662"	"3612"	"320"	"14"	"427"	"43"	"256"	"395"	"86"	"100"	"0"	"5"	"3"	"4"	"1490"	"0"	"72"	"453"	"92"	"310"	"143"	"185"	"74"	"2"	"3"	"10"	"30"	"847"	"192"	"14"	"28"	"39"	"297"	"94"	"546"	"19"	"1771"	"719"	"39"	"530"	"171"	"162"	"36"	"12"	"5224"	"165"	"267"	"286"	"146"	"280"	"51"	"390"	"8"	"3406"	"6"	"10"	"190"	"213"	"45"	"57"	"30"	"75"	"978"	"103"	"12"	"85"	"1788"	"338"	"160"	"735"	"380"	"147"	"590"	"18"	"2"	"1713"	"364"	"31"	"96"	"397"	"17"	"254"	"314"	"72"	"134"	"500"	"1299"	"115"	"364"	"73"	"145"	"111"	"228"	"857"	"4"	"799"	"1246"	"2012"	"15"	"1"	"535"	"171"	"18"	"3570"	"1"	"423"	"11"	"7"	"723"	"1"	"758"	"279"	"78"	"665"	"12"	"4"	"2"	"243"	"80"	"853"	"816"	"46"	"478"	"4"	"2697"	"68"	"1"	"1"	"0"	"0"	"320"	"1"	"1896"	"1847"	"698"	"1432"	"37"	"175"	"75"	"255"	"18"	"15041"	"109"	"1480"	"0"	"0"	"652"	"1743"	"470"	"173"	"103"	"438"	"136"	"6"	"79"	"4"	"27"	"445"	"30"	"1533"	"492"	"128"	"27"	"22"	"11"	"12"	"138"	"67"	"4341"	"1789"	"849"	"1"	"214"	"692"	"77"	"10"	"659"	"313"	"71"	"809"	"1444"	"562"	"132"	"844"	"605"	"173"	"1931"	"32"	"91"	"383"	"32"	"4"	"213"	"3442"	"59"	"0"	"52"	"20"	"128"	"119"	"25"	"251"	"2908"	"22"	"853"	"330"	"584"	"587"	"422"	"90"	"102"	"98"	"3704"	"0"	"0"	"4"	"463"	"230"	"2215"	"30"	"121"	"271"	"245"	"88"	"998"	"771"	"837"	"0"	"346"	"799"	"0"	"22"	"547"	"62"	"321"	"33"	"18"	"78"	"458"	"103"	"40"	"63"	"8708"	"6"	"67"	"129"	"1746"	"435"	"130"	"173"	"106"	"1068"	"751"	"2895"	"4808"	"906"	"714"	"563"	"481"	"1417"	"24665"	"17"	"1098"	"16"	"100"	"73"	"401"	"150"	"339"	"4893"	"68"	"30"	"4952"	"1"	"428"	"110"	"190"	"879"	"162"	"308"	"62"	"592"	"166"	"705"	"564"	"8"	"448"	"600"	"93"	"219"	"169"	"388"	"245"	"1125"	"589"	"555"	"260"	"180"	"127"	"161"	"865"	"318"	"29"	"497"	"159"	"129"	"106"	"415"	"86"	"197"	"321"	"3245"	"84"	"274"	"293"	"176"	"28"	"2813"	"30"	"102"	"16"	"76"	"55"	"3211"	"134"	"603"	"173"	"10"	"2398"	"444"	"496"	"270"	"7"	"691"	"48"	"229"	"158"	"3596"	"834"	"329"	"1605"	"15"	"1940"	"28"	"97"	"203"	"561"	"0"	"122"	"95"	"463"	"2348"	"99"	"42"	"1330"	"136"	"36"	"3"	"55"	"2104"	"609"	"1426"	"24"	"113"	"271"	"3823"	"620"	"42"	"592"	"110"	"1294"	"38"	"6"	"48"	"176"	"104"	"514"	"259"	"92"	"351"	"132"	"3"	"0"	"42"	"76"	"181"	"706"	"1070"	"864"	"117"	"8"	"1291"	"50"	"500"	"63"	"0"	"290"	"56"	"85"	"29"	"122"	"298"	"0"	"1"	"418"	"67"	"358"	"18"	"427"	"80"	"1255"	"572"	"166"	"0"	"35"	"809"	"73"	"100"	"337"	"201"	"33"	"98"	"522"	"904"	"57"	"334"	"554"	"611"	"388"	"0"	"532"	"268"	"496"	"206"	"52"	"94"	"3"	"441"	"1828"	"1120"	"168"	"0"	"598"	"2039"	"636"	"328"	"83"	"249"	"167"	"345"	"437"	"138"	"134"	"0"	"0"	"167"	"638"	"397"	"10"	"102"	"264"	"323"	"1"	"1058"	"19"	"135"	"64"	"18"	"4"	"1265"	"4"	"51"	"705"	"52"	"327"	"436"	"94"	"89"	"4"	"286"	"215"	"202"	"2"	"13"	"6"	"3"	"0"	"11"	"47"	"2"	"2"	"1"	"940"	"231"	"193"	"3"	"502"	"3"	"2"	"260"	"23"	"0"	"0"	"0"	"0"	"0"	"65"	"0"	"0"	"3"	"0"	"0"	"332"	"1"	"47"	"90"	"154"	"116"	"47"	"257"	"0"	"0"	"0"	"0"	"0"	"0"	"0"	"3"	"0"	"0"	"0"	"1"	"630"	"224"	"776"	"125"	"12"	"32"	"88"	"143"	"355"	"231"	"8"	"77"	"72"	"142"	"83"	"467"	"507"	"73"	"692"	"8"	"134"	"0"	"0"	"432"	"355"	"155"	"1664"	"208"	"117"	"109"	"575"	"50"	"193"	"169"	"4009"	"5"	"3167"	"172"	"323"	"496"	"70"	"0"	"70"	"707"	"29"	"88"	"706"	"2"	"179"	"559"	"1759"	"11"	"78"	"197"	"34"	"225"	"90"	"197"	"327"	"505"	"5"	"660"	"739"	"87"	"82"	"81"	"77"	"1246"	"952"	"25"	"439"	"215"	"41"	"235"	"3109"	"192"	"203"	"575"	"105"	"275"	"163"	"125"	"111"	"17"	"206"	"1005"	"290"	"877"	"0"	"1"	"1"	"57"	"9"	"1261"	"37"	"989"	"209"	"810"	"135"	"33"	"18"	"1488"	"160"	"230"	"3"	"1875"	"76"	"154"	"115"	"81"	"1813"	"38"	"286"	"271"	"3180"	"552"	"399"	"2391"	"230"	"56"	"268"	"76"	"1321"	"111"	"58"	"199"	"862"	"287"	"47"	"250"	"709"	"53"	"52"	"936"	"442"	"328"	"22"	"491"	"1035"	"2473"	"757"	"559"	"158"	"809"	"54"	"112"	"526"	"245"	"282"	"1"	"0"	"20"	"2"	"200"	"94"	"407"	"77"	"0"	"0"	"0"	"48"	"40"	"0"	"339"	"288"	"805"	"427"	"764"	"423"	"65"	"330"	"423"	"854"	"399"	"703"	"1"	"385"	"568"	"55"	"27"	"79"	"84"	"725"	"67"	"45"	"134"	"35"	"488"	"96"	"302"	"67"	"25"	"362"	"1"	"121"	"3473"	"21513"	"66"	"1543"	"1933"	"121"	"2"	"564"	"216"	"1038"	"485"	"554"	"4"	"587"	"128"	"5"	"120"	"41"	"1068"	"330"	"298"	"2"	"234"	"375"	"157"	"693"	"163"	"145"	"287"	"619"	"104"	"175"	"439"	"36"	"453"	"39"	"656"	"389"	"8"	"130"	"1555"	"850"	"83"	"60"	"541"	"13"	"0"	"86"	"313"	"1561"	"1007"	"356"	"179"	"85"	"7865"	"4338"	"53"	"1419"	"532"	"11"	"5846"	"538"	"297"	"8"	"1"	"1"	"0"	"0"	"149"	"373"	"19"	"49"	"418"	"49"	"1260"	"317"	"529"	"82"	"78"	"149"	"428"	"2109"	"174"	"392"	"1"	"7"	"121"	"190"	"1852"	"87"	"749"	"115"	"853"	"85"	"435"	"85"	"2"	"116"	"328"	"455"	"1"	"144"	"534"	"31"	"141"	"289"	"66"	"214"	"252"	"288"	"347"	"106"	"2"	"38"	"145"	"2"	"14349"	"610"	"5"	"4"	"309"	"31"	"58"	"841"	"598"	"1651"	"311"	"253"	"139"	"110"	"639"	"14"	"746"	"14"	"54"	"106"	"797"	"296"	"12"	"231"	"4816"	"1783"	"7841"	"6"	"6"	"2"	"162"	"1891"	"348"	"3"	"28"	"662"	"1197"	"71"	"246"	"65"	"228"	"959"	"158"	"0"	"0"	"1"	"737"	"441"	"37"	"277"	"1086"	"116"	"2853"	"83"	"8"	"981"	"1"	"940"	"68"	"1649"	"974"	"3731"	"4845"	"2"	"282"	"1808"	"1225"	"0"	"0"	"236"	"1993"	"875"	"435"	"509"	"1"	"0"	"23"	"372"	"283"	"384"	"322"	"0"	"0"	"6"	"16"	"82"	"218"	"0"	"6"	"7"	"1"	"8"	"692"	"970"	"835"	"431"	"726"	"1151"	"767"	"187"	"160"	"745"	"528"	"117"	"892"	"524"	"188"	"0"	"94"	"188"	"263"	"6136"	"345"	"135"	"644"	"685"	"45"	"154"	"913"	"396"	"19"	"204"	"51"	"277"	"363"	"209"	"151"	"124"	"317"	"1695"	"3"	"242"	"7"	"139"	"1292"	"317"	"270"	"301"	"391"	"71"	"46"	"431"	"388"	"844"	"16"	"32"	"265"	"936"	"197"	"244"	"1339"	"373"	"12"	"6"	"24"	"160"	"9"	"19"	"285"	"0"	"9"	"267"	"433"	"10"	"1132"	"588"	"149"	"95"	"261"	"456"	"76"	"576"	"318"	"126"	"120"	"16"	"2503"	"1320"	"127"	"383"	"669"	"765"	"70"	"66"	"896"	"90"	"174"	"496"	"241"	"5873"	"0"	"0"	"0"	"1469"	"65"	"190"	"605"	"218"	"703"	"701"	"22"	"182"	"102"	"285"	"138"	"1955"	"104"	"118"	"588"	"5"	"16"	"1897"	"584"	"184"	"189"	"4"	"75"	"1811"	"961"	"112"	"1647"	"1208"	"490"	"946"	"2"	"24"	"2803"	"33"	"6830"	"2693"	"1128"	"70"	"0"	"19"	"21"	"81"	"225"	"76"	"14"	"421"	"162"	"46"	"24"	"332"	"465"	"412"	"2393"	"339"	"1857"	"25"	"63"	"2364"	"198"	"429"	"876"	"757"	"115"	"1105"	"152"	"490"	"280"	"277"	"852"	"19"	"165"	"319"	"149"	"1346"	"4"	"576"	"130"	"75"	"1132"	"284"	"223"	"127"	"906"	"77"	"83"	"26"	"165"	"245"	"148"	"46"	"2771"	"589"	"64"	"1466"	"35"	"300"	"253"	"43"	"255"	"70"	"173"	"1916"	"303"	"717"	"536"	"518"	"1057"	"1936"	"1"	"448"	"149"	"482"	"204"	"592"	"213"	"1002"	"4"	"5041"	"2"	"1"	"0"	"1"	"7"	"354"	"4"	"3"	"4"	"0"	"0"	"1307"	"55"	"380"	"273"	"418"	"420"	"2"	"226"	"433"	"112"	"66"	"1708"	"501"	"212"	"0"	"2"	"4"	"0"	"1722"	"387"	"26"	"422"	"32"	"932"	"275"	"343"	"121"	"1788"	"151"	"8"	"104"	"0"	"94"	"1052"	"10"	"379"	"416"	"39"	"383"	"91"	"119"	"63"	"392"	"146"	"154"	"1217"	"39"	"68"	"1177"	"0"	"517"	"107"	"402"	"0"	"19"	"99"	"429"	"116"	"22"	"2"	"290"	"488"	"51"	"167"	"81"	"12"	"27"	"677"	"534"	"291"	"2"	"603"	"141"	"344"	"1047"	"180"	"386"	"119"	"335"	"290"	"826"	"6"	"385"	"944"	"37"	"167"	"61"	"73"	"2"	"3"	"1002"	"186"	"21"	"291"	"211"	"91"	"1553"	"293"	"25"	"120"	"534"	"1394"	"148"	"1012"	"1189"	"1223"	"17"	"2"	"187"	"483"	"360"	"180"	"104"	"641"	"34"	"45"	"1480"	"983"	"86"	"75"	"35"	"1600"	"467"	"693"	"129"	"455"	"23"	"141"	"291"	"266"	"1345"	"169"	"111"	"689"	"101"	"140"	"233"	"332"	"585"	"366"	"1571"	"48"	"379"	"396"	"1476"	"305"	"93"	"379"	"318"	"1713"	"2323"	"552"	"255"	"3095"	"36"	"43"	"8"	"111"	"239"	"1"	"2909"	"356"	"779"	"22"	"409"	"385"	"415"	"8"	"517"	"4"	"16"	"5054"	"654"	"136"	"1095"	"104"	"258"	"959"	"69"	"7778"	"16733"	"3328"	"125"	"190"	"130"	"108"	"2322"	"2567"	"491"	"4316"	"79"	"63"	"619"	"107"	"28"	"44"	"97"	"16"	"2395"	"251"	"0"	"0"	"12"	"159"	"37"	"9"	"0"	"756"	"501"	"94"	"10"	"66"	"16"	"263"	"37"	"706"	"0"	"5"	"35"	"428"	"389"	"28"	"191"	"1054"	"86"	"23104"	"108"	"1476"	"166"	"1258"	"245"	"0"	"3"	"1544"	"248"	"129"	"6"	"606"	"2"	"2"	"0"	"2"	"0"	"1"	"0"	"422"	"1"	"49"	"484"	"59"	"722"	"0"	"0"	"2"	"7"	"1"	"1"	"42"	"591"	"36"	"399"	"263"	"132"	"530"	"842"	"39"	"2"	"1749"	"2114"	"93"	"45"	"81"	"12"	"527"	"823"	"0"	"0"	"131"	"7"	"1815"	"191"	"18"	"8"	"17"	"5"	"371"	"325"	"193"	"43"	"10"	"1831"	"167"	"183"	"1"	"9"	"211"	"55"	"680"	"320"	"380"	"143"	"1308"	"832"	"79"	"60"	"172"	"26"	"3"	"378"	"237"	"7"	"41"	"183"	"14"	"765"	"798"	"118"	"104"	"397"	"346"	"558"	"214"	"1411"	"51"	"1118"	"211"	"434"	"268"	"281"	"721"	"137"	"1444"	"24"	"1810"	"758"	"3"	"14"	"3"	"0"	"1"	"459"	"869"	"290"	"1185"	"232"	"785"	"3"	"688"	"321"	"0"	"1"	"73"	"198"	"3824"	"3340"	"325"	"2464"	"186"	"0"	"200"	"74"	"1059"	"0"	"96"	"937"	"387"	"51"	"62"	"101"	"32"	"279"	"2602"	"1593"	"167"	"407"	"475"	"92"	"11"	"672"	"107"	"3769"	"28"	"508"	"1544"	"153"	"58"	"1565"	"189"	"2358"	"778"	"216"	"834"	"737"	"40"	"90"	"194"	"466"	"290"	"151"	"753"	"176"	"109"	"774"	"42"	"980"	"354"	"196"	"0"	"35"	"1560"	"45"	"214"	"212"	"940"	"323"	"236"	"276"	"192"	"705"	"66"	"1029"	"320"	"2"	"159"	"445"	"4047"	"374"	"1196"	"1798"	"284"	"1326"	"1111"	"102"	"533"	"148"	"5624"	"146"	"1090"	"74"	"686"	"14"	"188"	"105"	"701"	"267"	"42"	"369"	"226"	"211"	"55"	"47"	"32"	"77"	"223"	"526"	"247"	"129"	"42"	"12"	"707"	"1349"	"53"	"35"	"1786"	"30"	"111"	"126"	"968"	"6"	"348"	"24"	"111"	"249"	"11"	"35"	"15"	"206"	"323"	"368"	"49"	"142"	"4882"	"37"	"91"	"15"	"12"	"0"	"165"	"321"	"333"	"174"	"200"	"159"	"659"	"19"	"579"	"271"	"1078"	"25"	"20"	"980"	"35"	"2919"	"54"	"143"	"265"	"73"	"7"	"1077"	"2456"	"155"	"7"	"199"	"12"	"185"	"558"	"119"	"49"	"100"	"1851"	"193"	"553"	"3497"	"121"	"149"	"16"	"62"	"54"	"141"	"599"	"331"	"155"	"220"	"421"	"18"	"0"	"30"	"956"	"986"	"594"	"664"	"272"	"37"	"433"	"6"	"34"	"3515"	"5211"	"86"	"27"	"5134"	"408"	"1127"	"4568"	"101"	"23"	"5337"	"440"	"110"	"184"	"323"	"0"	"10"	"401"	"692"	"370"	"3747"	"69"	"248"	"472"	"79"	"101"	"5510"	"0"	"0"	"70"	"36"	"24"	"608"	"440"	"5"	"932"	"1"	"327"	"29"	"1780"	"370"	"24"	"29"	"701"	"6"	"176"	"2003"	"467"	"576"	"328"	"610"	"312"	"535"	"46"	"9"	"7"	"22"	"229"	"429"	"2208"	"4"	"96"	"4"	"1075"	"226"	"301"	"1069"	"43"	"12"	"22"	"15124"	"436"	"62"	"441"	"6"	"542"	"678"	"1777"	"3"	"713"	"321"	"566"	"363"	"162"	"2267"	"28"	"8"	"336"	"177"	"66"	"929"	"1040"	"62"	"384"	"43"	"2"	"115"	"264"	"20"	"170"	"271"	"997"	"88"	"2"	"116"	"129"	"0"	"154"	"42"	"356"	"2"	"26"	"22417"	"15867"	"48"	"66"	"2851"	"1081"	"697"	"587"	"69"	"7"	"8"	"925"	"122"	"10"	"282"	"748"	"7923"	"6503"	"396"	"446"	"4"	"109"	"3"	"1107"	"56"	"155"	"152"	"310"	"777"	"113"	"2952"	"259"	"89"	"557"	"498"	"2784"	"503"	"6"	"560"	"405"	"500"	"88"	"2"	"545"	"294"	"770"	"2847"	"68"	"70"	"45"	"367"	"127"	"231"	"1378"	"2727"	"1202"	"1354"	"0"	"2"	"1806"	"710"	"842"	"101"	"29"	"118"	"34116"	"68"	"105"	"238"	"0"	"54"	"473"	"238"	"440"	"171"	"4477"	"76"	"386"	"1434"	"76"	"58"	"1"	"860"	"825"	"385"	"8405"	"947"	"262"	"396"	"659"	"27"	"114"	"453"	"2"	"1"	"0"	"0"	"0"	"2"	"0"	"0"	"1670"	"981"	"0"	"165"	"339"	"884"	"597"	"16"	"140"	"1"	"124"	"0"	"2"	"531"	"0"	"0"	"0"	"0"	"1"	"727"	"76"	"348"	"257"	"848"	"175"	"2457"	"122"	"495"	"621"	"346"	"179"	"99"	"6"	"2"	"599"	"311"	"208"	"1230"	"2745"	"2668"	"1275"	"768"	"3380"	"190"	"241"	"226"	"100"	"88"	"52"	"431"	"80"	"64"	"62"	"628"	"1163"	"1268"	"421"	"2398"	"1526"	"635"	"214"	"3767"	"14"	"5"	"26"	"44"	"302"	"155"	"532"	"1270"	"40"	"1807"	"197"	"259"	"487"	"20"	"84"	"78"	"90"	"19"	"111"	"15"	"0"	"0"	"208"	"2545"	"637"	"282"	"717"	"256"	"60"	"2"	"1"	"1"	"1"	"110"	"92"	"34"	"37"	"153"	"119"	"412"	"50"	"8388"	"57"	"17"	"274"	"165"	"562"	"433"	"92"	"224"	"111"	"0"	"12"	"416"	"3"	"902"	"0"	"10154"	"858"	"0"	"9"	"420"	"47"	"146"	"302"	"53"	"291"	"227"	"3"	"39"	"703"	"11"	"282"	"529"	"4910"	"106"	"327"	"90"	"298"	"795"	"207"	"253"	"1168"	"295"	"151"	"11"	"20"	"81"	"7542"	"528"	"35"	"190"	"3857"	"156"	"611"	"18"	"71"	"835"	"3"	"0"	"267"	"0"	"219"	"70"	"538"	"394"	"67"	"508"	"2"	"730"	"881"	"0"	"0"	"435"	"2227"	"0"	"0"	"0"	"24"	"503"	"105"	"159"	"515"	"5936"	"7"	"2"	"0"	"12"	"0"	"0"	"29"	"176"	"41"	"245"	"2"	"1"	"1176"	"7"	"365"	"90"	"713"	"568"	"68"	"1233"	"1470"	"4"	"0"	"1649"	"18"	"600"	"2"	"6"	"0"	"2543"	"71"	"203"	"110"	"1552"	"304"	"300"	"43"	"1"	"0"	"1286"	"3406"	"2899"	"875"	"24"	"164"	"32"	"4"	"74"	"3"	"1"	"1"	"727"	"661"	"5842"	"20"	"119"	"747"	"132"	"571"	"331"	"266"	"0"	"2"	"165"	"1"	"0"	"314"	"68"	"139"	"319"	"887"	"849"	"14"	"1"	"93"	"203"	"658"	"4"	"25"	"108"	"443"	"673"	"1"	"5"	"1116"	"35"	"267"	"65"	"175"	"167"	"888"	"1139"	"131"	"1019"	"1601"	"3961"	"77"	"2956"	"1062"	"306"	"65"	"127"	"981"	"36"	"257"	"243"	"128"	"367"	"723"	"0"	"875"	"1820"	"722"	"250"	"4646"	"2327"	"753"	"683"	"50"	"247"	"79"	"163"	"4"	"0"	"1"	"18"	"119"	"1065"	"6057"	"1272"	"286"	"174"	"325"	"176"	"30"	"198"	"185"	"290"	"607"	"165"	"0"	"115"	"699"	"421"	"257"	"260"	"224"	"3102"	"2322"	"543"	"120"	"232"	"41"	"204"	"459"	"33"	"285"	"102"	"71"	"9"	"34"	"153"	"53"	"29"	"30"	"0"	"231"	"272"	"790"	"174"	"235"	"151"	"156"	"788"	"548"	"1"	"79"	"562"	"351"	"24"	"3"	"139"	"0"	"6"	"2319"	"5531"	"39"	"85"	"150"	"44"	"618"	"207"	"370"	"50"	"638"	"808"	"98"	"612"	"55"	"935"	"273"	"0"	"3603"	"21"	"229"	"613"	"127"	"2"	"1"	"0"	"1"	"0"	"0"	"1"	"1"	"0"	"0"	"0"	"1"	"0"	"1"	"0"	"0"	"540"	"25"	"1"	"63"	"353"	"6"	"315"	"59"	"248"	"168"	"57"	"124"	"200"	"1512"	"456"	"54"	"95"	"5"	"17"	"0"	"32"	"60"	"8"	"2601"	"1207"	"1302"	"551"	"0"	"408"	"980"	"353"	"408"	"54"	"97"	"73"	"386"	"277"	"340"	"1112"	"240"	"3320"	"347"	"84"	"3232"	"102"	"629"	"4712"	"72"	"2"	"182"	"130"	"11"	"700"	"2306"	"424"	"611"	"98"	"2147"	"90"	"929"	"397"	"174"	"630"	"656"	"345"	"423"	"110"	"11"	"6"	"106"	"368"	"0"	"4864"	"3198"	"115"	"555"	"45"	"269"	"207"	"421"	"299"	"124"	"0"	"1"	"84"	"42"	"1311"	"123"	"3"	"2"	"1041"	"117"	"1"	"236"	"125"	"224"	"68"	"17"	"161"	"201"	"456"	"266"	"80"	"63"	"82"	"486"	"52"	"701"	"303"	"240"	"441"	"63"	"1450"	"135"	"217"	"22"	"1"	"430"	"347"	"150"	"333"	"447"	"443"	"154"	"173"	"273"	"605"	"0"	"318"	"117"	"11"	"401"	"227"	"475"	"175"	"49"	"116"	"43"	"7"	"374"	"212"	"2728"	"361"	"3495"	"1819"	"42"	"307"	"1506"	"393"	"1870"	"483"	"1729"	"4"	"1640"	"407"	"1229"	"11078"	"166"	"1641"	"48"	"1281"	"134"	"1309"	"0"	"44"	"6"	"13"	"49"	"866"	"2"	"424"	"135"	"266"	"387"	"24"	"85"	"1"	"57"	"51"	"283"	"132"	"301"	"2277"	"57"	"418"	"588"	"307"	"448"	"40"	"106"	"16"	"57"	"4106"	"185"	"56"	"2"	"257"	"168"	"318"	"86"	"1053"	"18"	"82"	"1041"	"194"	"3"	"1"	"1"	"0"	"335"	"273"	"768"	"228"	"1097"	"153"	"735"	"41"	"41"	"101"	"96"	"15"	"118"	"335"	"65"	"216"	"354"	"135"	"256"	"1338"	"116"	"1165"	"125"	"60"	"166"	"295"	"33"	"487"	"232"	"94"	"252"	"157"	"24"	"12"	"26"	"421"	"203"	"3651"	"99"	"142"	"509"	"154"	"135"	"64"	"44"	"36"	"905"	"207"	"929"	"434"	"263"	"45"	"1959"	"1810"	"91"	"20"	"46"	"131"	"152"	"0"	"10"	"161"	"374"	"220"	"95"	"27"	"610"	"183"	"788"	"165"	"43"	"997"	"105"	"108"	"1"	"805"	"363"	"440"	"2"	"214"	"554"	"605"	"100"	"197"	"520"	"2354"	"90"	"2"	"97"	"131"	"5913"	"2468"	"284"	"503"	"435"	"932"	"31"	"808"	"3"	"61"	"258"	"2786"	"646"	"109"	"121"	"65"	"1642"	"1"	"206"	"3098"	"3"	"104"	"73"	"6"	"1249"	"1980"	"215"	"2468"	"261"	"1217"	"25"	"128"	"345"	"695"	"73"	"1"	"49"	"0"	"47"	"231"	"952"	"0"	"1768"	"1042"	"1053"	"126"	"3"	"0"	"458"	"117"	"752"	"2"	"37"	"75"	"161"	"693"	"288"	"4479"	"694"	"47"	"1136"	"242"	"10"	"109"	"8"	"183"	"107"	"286"	"1"	"90"	"79"	"15"	"292"	"21"	"82"	"685"	"170"	"1393"	"1487"	"637"	"128"	"307"	"4569"	"331"	"39"	"247"	"1088"	"26"	"961"	"556"	"212"	"424"	"57"	"10"	"81"	"3"	"8"	"67"	"3871"	"313"	"102"	"139"	"687"	"800"	"180"	"342"	"3459"	"62"	"0"	"141"	"905"	"0"	"5845"	"344"	"429"	"3491"	"2622"	"19"	"658"	"295"	"48"	"42"	"149"	"19"	"1"	"323"	"124"	"38"	"70"	"480"	"299"	"444"	"261"	"289"	"77"	"1219"	"1"	"769"	"485"	"0"	"0"	"761"	"296"	"284"	"196"	"59"	"288"	"1106"	"1881"	"339"	"129"	"531"	"24"	"555"	"1371"	"971"	"112"	"158"	"22"	"912"	"908"	"1000"	"264"	"711"	"170"	"195"	"326"	"223"	"116"	"47"	"2354"	"45"	"20"	"27"	"40"	"43"	"6"	"2"	"77"	"380"	"518"	"2100"	"694"	"163"	"73"	"574"	"922"	"434"	"3947"	"6"	"69"	"438"	"2"	"3"	"24"	"3"	"146"	"192"	"28"	"0"	"0"	"6"	"1330"	"3138"	"3228"	"3"	"0"	"94"	"1044"	"23"	"82"	"204"	"545"	"313"	"144"	"375"	"324"	"2"	"231"	"87"	"316"	"98"	"1115"	"624"	"329"	"201"	"803"	"348"	"256"	"871"	"17"	"3"	"638"	"49"	"62"	"605"	"673"	"9"	"1300"	"590"	"244"	"329"	"0"	"90"	"1219"	"196"	"128"	"507"	"146"	"127"	"38"	"269"	"0"	"525"	"1558"	"114"	"36"	"640"	"1323"	"583"	"104"	"626"	"418"	"2428"	"69"	"1016"	"268"	"2421"	"1"	"0"	"477"	"8863"	"46"	"2"	"0"	"0"	"71"	"0"	"282"	"3229"	"540"	"1648"	"321"	"891"	"1541"	"133"	"147"	"601"	"3"	"380"	"2"	"533"	"87"	"3162"	"832"	"5"	"236"	"27"	"1374"	"673"	"3"	"232"	"0"	"1083"	"67"	"196"	"793"	"509"	"995"	"104"	"387"	"72"	"5"	"6"	"1134"	"4791"	"5589"	"5087"	"465"	"0"	"6578"	"538"	"317"	"306"	"120"	"7063"	"9401"	"2455"	"117"	"4361"	"1447"	"1040"	"1"	"4"	"468"	"210"	"913"	"442"	"1396"	"5204"	"123"	"1"	"0"	"1"	"204"	"49"	"271"	"1318"	"16"	"253"	"8"	"98"	"536"	"95"	"1082"	"237"	"112"	"106"	"284"	"466"	"311"	"18"	"789"	"39"	"185"	"114"	"144"	"874"	"613"	"0"	"1668"	"213"	"290"	"150"	"1"	"261"	"0"	"1829"	"0"	"2"	"261"	"180"	"619"	"377"	"47"	"396"	"7"	"399"	"3751"	"1060"	"221"	"40"	"3"	"4723"	"203"	"326"	"855"	"1800"	"1718"	"191"	"128"	"462"	"130"	"2562"	"134"	"740"	"789"	"947"	"232"	"208"	"5709"	"270"	"228"	"1"	"197"	"104"	"247"	"40"	"164"	"138"	"1595"	"1182"	"592"	"79"	"3801"	"382"	"4"	"39"	"20"	"3"	"2"	"4"	"2"	"355"	"3"	"86"	"1613"	"230"	"925"	"312"	"173"	"1088"	"122"	"233"	"510"	"182"	"22"	"133"	"2006"	"5"	"330"	"125"	"588"	"353"	"3"	"16"	"56"	"227"	"15"	"769"	"981"	"26"	"255"	"353"	"128"	"186"	"10"	"28"	"147"	"246"	"2309"	"49"	"857"	"557"	"306"	"133"	"1502"	"399"	"51"	"668"	"604"	"518"	"67"	"34"	"106"	"557"	"1"	"182"	"1327"	"115"	"138"	"36"	"184"	"161"	"137"	"682"	"186"	"46"	"178"	"23"	"148"	"262"	"958"	"517"	"144"	"1838"	"962"	"272"	"679"	"312"	"127"	"111"	"756"	"562"	"23"	"741"	"272"	"82"	"2216"	"708"	"196"	"0"	"4546"	"6112"	"568"	"0"	"35"	"41"	"163"	"142"	"919"	"12"	"116"	"679"	"68"	"41"	"734"	"32"	"9"	"318"	"401"	"648"	"6"	"149"	"31"	"403"	"64"	"123"	"293"	"147"	"0"	"952"	"1202"	"1028"	"1180"	"129"	"1433"	"224"	"1004"	"118"	"308"	"9"	"17"	"0"	"3"	"0"	"7609"	"228"	"51"	"1199"	"3266"	"1083"	"8143"	"37"	"153"	"2148"	"1236"	"74"	"711"	"6011"	"172"	"491"	"103"	"1491"	"316"	"128"	"2056"	"1107"	"36"	"1061"	"63"	"18416"	"820"	"290"	"580"	"172"	"514"	"850"	"0"	"14"	"2"	"117"	"1334"	"2"	"2351"	"49"	"401"	"0"	"1039"	"434"	"163"	"506"	"11752"	"76"	"1373"	"188"	"335"	"0"	"1"	"1"	"0"	"1"	"220"	"203"	"2"	"13"	"279"	"201"	"997"	"4"	"7"	"565"	"23"	"331"	"31"	"147"	"1085"	"0"	"840"	"1740"	"138"	"649"	"10"	"0"	"4"	"12"	"789"	"1"	"154"	"226"	"62"	"1532"	"735"	"167"	"71"	"151"	"571"	"93"	"79"	"46"	"11991"	"375"	"6"	"1826"	"986"	"695"	"317"	"1286"	"450"	"270"	"135"	"38"	"347"	"14"	"1371"	"457"	"52"	"1"	"3666"	"196"	"117"	"274"	"25"	"1068"	"44"	"592"	"2420"	"59"	"1277"	"332"	"665"	"357"	"584"	"0"	"300"	"129"	"475"	"45"	"89"	"460"	"265"	"2494"	"870"	"101"	"19"	"80"	"619"	"575"	"44"	"104"	"42"	"149"	"427"	"23269"	"64"	"48"	"1651"	"384"	"41"	"432"	"158"	"6"	"239"	"244"	"263"	"243"	"2414"	"59"	"702"	"41"	"238"	"56"	"1"	"0"	"427"	"98"	"98"	"100"	"8"	"25"	"1"	"1"	"12"	"755"	"26"	"0"	"0"	"530"	"2"	"4"	"2"	"10"	"4"	"1185"	"680"	"80"	"423"	"382"	"159"	"150"	"100"	"71"	"142"	"656"	"161"	"210"	"422"	"30"	"225"	"1148"	"360"	"1"	"4241"	"1"	"152"	"926"	"0"	"1"	"0"	"313"	"9"	"190"	"168"	"59"	"411"	"236"	"248"	"157"	"211"	"126"	"539"	"786"	"36122"	"74"	"19"	"2"	"1368"	"432"	"5888"	"91"	"14"	"5890"	"712"	"577"	"90"	"9"	"83"	"14468"	"1127"	"616"	"14"	"367"	"165"	"1553"	"106"	"2"	"221"	"85"	"1253"	"33"	"293"	"45"	"386"	"454"	"181"	"255"	"171"	"54"	"13"	"1527"	"21"	"3655"	"841"	"657"	"0"	"212"	"95"	"5"	"0"	"5"	"4176"	"121"	"258"	"509"	"178"	"2"	"0"	"2383"	"49"	"110"	"1"	"0"	"880"	"2231"	"639"	"912"	"514"	"145"	"0"	"0"	"1"	"0"	"32"	"0"	"19"	"104"	"77"	"440"	"38"	"99"	"188"	"12"	"853"	"2537"	"0"	"130"	"173"	"206"	"4"	"102"	"0"	"367"	"949"	"0"	"301"	"343"	"19"	"452"	"52"	"571"	"1"	"60"	"1"	"0"	"2826"	"26756"	"941"	"239"	"253"	"582"	"1"	"268"	"499"	"114"	"801"	"389"	"299"	"51"	"159"	"107"	"1"	"7"	"12"	"375"	"7"	"0"	"1"	"1"	"267"	"70"	"50"	"0"	"9"	"5"	"3"	"200"	"46"	"227"	"622"	"1074"	"1645"	"41"	"67"	"21"	"650"	"1274"	"91"	"134"	"490"	"112"	"178"	"1009"	"107"	"199"	"155"	"1653"	"1315"	"105"	"289"	"18"	"120"	"66"	"480"	"1174"	"110"	"509"	"572"	"393"	"27"	"79"	"903"	"49"	"501"	"116"	"173"	"250"	"146"	"5"	"42"	"0"	"5"	"1"	"14"	"207"	"157"	"112"	"129"	"47"	"3"	"85"	"1537"	"73"	"193"	"3"	"133"	"10"	"950"	"450"	"18"	"262"	"160"	"67"	"322"	"97"	"15"	"285"	"5194"	"120"	"3"	"1251"	"78"	"0"	"237"	"167"	"2881"	"123"	"3"	"393"	"1312"	"541"	"4468"	"461"	"161"	"157"	"914"	"61"	"201"	"45"	"2240"	"238"	"1832"	"945"	"35"	"880"	"245"	"1067"	"699"	"5451"	"341"	"113"	"0"	"335"	"42"	"104"	"1972"	"191"	"598"	"1111"	"170"	"196"	"12"	"57"	"1020"	"88"	"11"	"7641"	"37"	"372"	"2338"	"303"	"203"	"36"	"117"	"948"	"961"	"63"	"405"	"523"	"505"	"141"	"1144"	"28"	"127"	"14"	"25"	"107"	"255"	"3017"	"4"	"656"	"4083"	"31"	"50"	"133"	"144"	"567"	"194"	"280"	"168"	"228"	"715"	"149"	"1276"	"112"	"489"	"280"	"6"	"25"	"281"	"340"	"478"	"6"	"172"	"260"	"625"	"167"	"176"	"1911"	"83"	"11"	"1337"	"35"	"564"	"880"	"319"	"2924"	"88"	"92"	"240"	"10"	"234"	"615"	"2291"	"420"	"706"	"113"	"4008"	"192"	"134"	"244"	"327"	"675"	"52"	"2"	"410"	"424"	"705"	"159"	"147"	"375"	"762"	"42"	"6"	"5"	"75"	"509"	"676"	"95"	"130"	"23"	"41"	"7717"	"195"	"62"	"46"	"284"	"42"	"33"	"195"	"7"	"1208"	"178"	"247"	"194"	"0"	"258"	"204"	"566"	"365"	"96"	"572"	"300"	"1075"	"719"	"192"	"1915"	"162"	"26"	"58"	"280"	"845"	"563"	"520"	"65"	"4"	"450"	"9"	"32"	"297"	"424"	"5349"	"347"	"3"	"1"	"1425"	"540"	"848"	"359"	"1337"	"6413"	"2637"	"107"	"3614"	"272"	"11731"	"164"	"0"	"2"	"32"	"83"	"3940"	"724"	"269"	"36"	"160"	"62"	"764"	"90"	"204"	"194"	"288"	"0"	"417"	"263"	"62"	"2017"	"563"	"1"	"87"	"111"	"447"	"2"	"2182"	"527"	"155"	"0"	"0"	"838"	"193"	"241"	"563"	"869"	"2642"	"459"	"524"	"180"	"588"	"120"	"140"	"630"	"53"	"188"	"497"	"1110"	"38"	"188"	"19"	"95"	"1810"	"295"	"202"	"0"	"181"	"661"	"54"	"282"	"327"	"208"	"548"	"77"	"150"	"15"	"303"	"16618"	"721"	"248"	"40"	"617"	"487"	"11"	"1182"	"230"	"63"	"152"	"27"	"323"	"0"	"4034"	"240"	"1618"	"157"	"471"	"318"	"1800"	"285"	"58"	"196"	"55"	"99"	"316"	"332"	"208"	"180"	"130"	"94"	"1292"	"0"	"2685"	"140"	"1039"	"56"	"150"	"1"	"225"	"3"	"76"	"1276"	"498"	"225"	"170"	"730"	"364"	"1875"	"60"	"43"	"9"	"570"	"273"	"70"	"87"	"130"	"643"	"198"	"186"	"72"	"832"	"208"	"502"	"2972"	"844"	"499"	"88"	"197"	"370"	"237"	"5"	"240"	"438"	"541"	"344"	"131"	"357"	"13"	"568"	"49"	"410"	"122"	"22"	"385"	"2"	"12"	"84"	"303"	"254"	"66"	"339"	"142"	"273"	"2"	"1182"	"83"	"1204"	"15"	"342"	"0"	"253"	"216"	"7"	"4526"	"1320"	"402"	"674"	"695"	"1695"	"263"	"812"	"4930"	"1790"	"1901"	"1114"	"1987"	"874"	"119"	"3247"	"1434"	"263"	"1876"	"1050"	"1130"	"311"	"741"	"1408"	"1996"	"541"	"437"	"115"	"5729"	"12005"	"608"	"653"	"5"	"0"	"0"	"315"	"314"	"38324"	"971"	"998"	"772"	"4038"	"319"	"1033"	"628"	"2"	"54"	"1310"	"6632"	"3335"	"26"	"548"	"2398"	"233"	"352"	"21"	"351"	"242"	"29"	"5"	"34"	"34"	"0"	"0"	"0"	"1"	"1"	"2"	"0"	"141"	"840"	"97"	"541"	"143"	"42"	"63"	"1"	"1340"	"2424"	"324"	"0"	"51"	"631"	"12"	"276"	"312"	"142"	"1497"	"0"	"148"	"66"	"8207"	"0"	"112"	"4065"	"4519"	"4049"	"83"	"247"	"472"	"1978"	"822"	"797"	"7479"	"2668"	"938"	"6"	"388"	"464"	"336"	"70"	"446"	"4"	"1354"	"151"	"173"	"227"	"451"	"9"	"135"	"419"	"794"	"189"	"6248"	"201"	"744"	"188"	"318"	"38"	"58"	"224"	"157"	"169"	"314"	"82"	"125"	"368"	"0"	"0"	"1105"	"421"	"1026"	"453"	"1755"	"128"	"653"	"990"	"236"	"2354"	"332"	"204"	"854"	"182"	"156"	"4"	"5213"	"145"	"1237"	"523"	"379"	"37"	"104"	"282"	"16"	"8"	"568"	"60"	"1843"	"583"	"111"	"184"	"2060"	"503"	"58"	"68"	"2336"	"563"	"418"	"20283"	"482"	"336"	"1"	"351"	"250"	"375"	"3638"	"475"	"169"	"45216"	"262"	"34"	"0"	"352"	"1083"	"125"	"186"	"685"	"106"	"838"	"901"	"229"	"10"	"183"	"586"	"0"	"0"	"2454"	"664"	"301"	"194"	"1184"	"260"	"222"	"369"	"573"	"1270"	"581"	"16"	"269"	"1374"	"110"	"1010"	"284"	"242"	"285"	"3"	"123"	"1668"	"2597"	"7484"	"1955"	"866"	"128"	"1422"	"2196"	"1649"	"1244"	"76"	"1307"	"1074"	"2125"	"70"	"329"	"147"	"1284"	"2884"	"56"	"1877"	"1045"	"231"	"255"	"131"	"429"	"67"	"0"	"376"	"126"	"1"	"346"	"5"	"13"	"1242"	"719"	"156"	"51"	"992"	"186"	"201"	"264"	"330"	"240"	"93"	"18"	"217"	"80"	"27"	"682"	"299"	"52"	"333"	"579"	"25"	"257"	"375"	"81"	"10"	"341"	"2"	"101"	"2"	"266"	"91"	"2"	"5"	"1"	"7"	"6"	"2"	"81"	"651"	"541"	"62"	"200"	"0"	"0"	"2"	"61"	"329"	"440"	"2207"	"528"	"344"	"409"	"195"	"2135"	"4"	"5"	"176"	"249"	"647"	"67"	"0"	"2540"	"6062"	"1552"	"215"	"826"	"64"	"355"	"1025"	"122"	"39"	"309"	"714"	"606"	"88"	"7333"	"99"	"1780"	"304"	"22"	"93"	"27"	"267"	"2102"	"3"	"5"	"392"	"22"	"391"	"788"	"60"	"166"	"594"	"149"	"62"	"10"	"109"	"54"	"669"	"2151"	"250"	"167"	"10"	"189"	"103"	"8"	"6"	"464"	"301"	"67"	"2794"	"80"	"15"	"790"	"232"	"685"	"97"	"889"	"1004"	"0"	"717"	"152"	"3340"	"0"	"0"	"0"	"0"	"0"	"0"	"0"	"0"	"0"	"0"	"0"	"0"	"0"	"0"	"0"	"0"	"0"	"0"	"0"	"0"	"0"	"0"	"0"	"0"	"0"	"0"	"0"	"20"	"1676"	"1480"	"1042"	"2079"	"4993"	"8"	"376"	"1386"	"241"	"344"	"147"	"191"	"2080"	"1178"	"176"	"539"	"98"	"2231"	"263"	"27"	"0"	"0"	"0"	"0"	"0"	"1"	"979"	"15"	"92"	"318"	"1978"	"464"	"126"	"385"	"268"	"174"	"340"	"1"	"93"	"927"	"4057"	"6"	"3981"	"64"	"538"	"194"	"152"	"64"	"24"	"1437"	"81"	"132"	"233"	"35"	"0"	"0"	"3"	"0"	"108"	"607"	"441"	"107"	"285"	"90"	"904"	"362"	"174"	"27"	"198"	"393"	"684"	"917"	"97"	"66"	"196"	"479"	"110"	"1812"	"0"	"39"	"50"	"1619"	"951"	"318"	"48"	"7"	"36"	"474"	"101"	"175"	"251"	"231"	"895"	"1458"	"333"	"724"	"1667"	"99"	"1452"	"208"	"65"	"207"	"631"	"206"	"673"	"1042"	"722"	"117"	"98"	"178"	"14"	"41"	"63"	"115"	"124"	"64"	"337"	"39"	"5000"	"1852"	"15"	"487"	"83"	"40"	"640"	"7"	"135"	"1558"	"534"	"0"	"3"	"3"	"0"	"0"	"0"	"0"	"0"	"1"	"591"	"413"	"3985"	"242"	"1961"	"228"	"272"	"837"	"145"	"2713"	"183"	"49"	"83"	"0"	"2162"	"0"	"741"	"6"	"943"	"89"	"43"	"4290"	"53"	"160"	"248"	"1687"	"748"	"1599"	"88"	"207"	"193"	"1705"	"1584"	"6"	"6"	"346"	"575"	"538"	"493"	"863"	"106"	"378"	"716"	"160"	"3"	"10"	"173"	"30"	"0"	"943"	"765"	"800"	"82"	"156"	"46"	"470"	"669"	"52"	"1862"	"58"	"36"	"180"	"9680"	"336"	"4203"	"450"	"700"	"580"	"171"	"365"	"150"	"1222"	"647"	"224"	"2"	"1377"	"243"	"103"	"4708"	"128"	"4"	"186"	"24"	"316"	"11"	"3202"	"137"	"683"	"14260"	"229"	"286"	"1762"	"305"	"176"	"385"	"283"	"3921"	"857"	"184"	"85"	"95"	"307"	"5027"	"904"	"1796"	"158"	"543"	"141"	"11"	"225"	"4041"	"142"	"198"	"2163"	"955"	"613"	"549"	"204"	"101"	"306"	"5679"	"8853"	"512"	"2274"	"2109"	"1467"	"78"	"8191"	"576"	"1090"	"363"	"341"	"1997"	"4848"	"29"	"28"	"235"	"8459"	"1023"	"53"	"4"	"3159"	"2887"	"1282"	"131"	"288"	"1073"	"1875"	"382"	"416"	"29"	"962"	"64"	"820"	"554"	"1096"	"4778"	"178"	"3666"	"1005"	"246"	"3405"	"2319"	"1101"	"1112"	"1791"	"417"	"242"	"21"	"952"	"6"	"509"	"4"	"199"	"231"	"7094"	"298"	"43"	"526"	"1359"	"6216"	"109"	"1053"	"29"	"194"	"0"	"0"	"1894"	"3884"	"3"	"0"	"14"	"249"	"153"	"5"	"3182"	"26"	"243"	"0"	"0"	"0"	"14"	"0"	"0"	"50"	"6"	"37"	"311"	"9"	"5"	"11"	"12"	"20"	"7"	"898"	"0"	"1"	"1940"	"0"	"448"	"129"	"1"	"3412"	"320"	"1330"	"897"	"49"	"208"	"49"	"0"	"0"	"70"	"181"	"1"	"0"	"147"	"30"	"9"	"115"	"131"	"68"	"159"	"920"	"1592"	"384"	"1"	"644"	"179"	"2"	"17"	"15973"	"333"	"80"	"19"	"64"	"1"	"79"	"1117"	"11"	"41"	"1143"	"43"	"451"	"137"	"2"	"3"	"1"	"1"	"3189"	"332"	"915"	"1446"	"69"	"87"	"187"	"250"	"268"	"2136"	"4"	"0"	"2"	"0"	"848"	"1782"	"0"	"121"	"35"	"2"	"1"	"0"	"1"	"1962"	"12"	"2"	"1"	"1370"	"100"	"13"	"59"	"82"	"1007"	"4"	"6"	"53"	"320"	"70"	"0"	"44"	"5858"	"355"	"2361"	"1214"	"610"	"48"	"6"	"9"	"2"	"0"	"1"	"0"	"3"	"0"	"0"	"335"	"1"	"63"	"6681"	"321"	"3"	"6"	"1"	"3"	"2"	"2"	"73"	"113"	"112"	"173"	"5"	"111"	"5"	"3"	"12"	"2"	"1422"	"90"	"1534"	"3"	"329"	"1124"	"2"	"1"	"6"	"17"	"0"	"0"	"0"	"1"	"0"	"0"	"0"	"0"	"0"	"1"	"0"	"0"	"0"	"8"	"0"	"25"	"0"	"0"	"0"	"0"	"0"	"1"	"0"	"7"	"417"	"546"	"276"	"43"	"587"	"222"	"235"	"4931"	"21"	"5"	"3"	"3452"	"5"	"856"	"4"	"369"	"0"	"3"	"33910"	"210"	"7"	"4"	"70"	"2891"	"50"	"0"	"17"	"364"	"865"	"2"	"0"	"32"	"124"	"149"	"2276"	"2"	"13"	"113"	"8"	"9792"	"1"	"3"	"1"	"3972"	"11992"	"2356"	"555"	"109"	"2480"	"0"	"91"	"834"	"102"	"289"	"8"	"104"	"3540"	"361"	"71"	"378"	"17"	"429"	"84"	"221"	"1"	"156"	"3"	"4975"	"1114"	"362"	"146"	"98"	"127"	"916"	"216"	"207"	"854"	"61"	"45"	"116"	"617"	"2"	"163"	"2"	"0"	"286"	"17"	"295"	"734"	"121"	"0"	"324"	"1834"	"2"	"2"	"14"	"4162"	"359"	"42"	"2"	"55"	"44"	"686"	"102"	"130"	"4572"	"175"	"504"	"461"	"284"	"404"	"195"	"27"	"111"	"49"	"6149"	"745"	"184"	"2093"	"655"	"404"	"422"	"209"	"31"	"97"	"21"	"520"	"92"	"741"	"441"	"5262"	"275"	"3560"	"1765"	"178"	"45"	"16"	"221"	"295"	"3865"	"271"	"79"	"18"	"57"	"4"	"817"	"54"	"128"	"8"	"105"	"14861"	"517"	"284"	"2"	"74"	"177"	"30"	"202"	"149"	"84"	"718"	"2407"	"228"	"210"	"3382"	"9210"	"82"	"150"	"177"	"135"	"0"	"48"	"176"	"1703"	"2752"	"1824"	"42"	"4027"	"858"	"984"	"1"	"4448"	"77"	"815"	"47"	"305"	"25"	"716"	"168"	"10"	"284"	"0"	"0"	"6502"	"5"	"117"	"2689"	"185"	"607"	"112"	"1"	"1"	"25"	"623"	"284"	"68"	"327"	"1"	"4"	"0"	"551"	"975"	"7"	"111"	"695"	"114"	"672"	"3"	"322"	"704"	"450"	"10"	"16429"	"1"	"4207"	"3546"	"130"	"3"	"210"	"24"	"1"	"2"	"3871"	"6093"	"277"	"21"	"7"	"261"	"47"	"1588"	"8908"	"354"	"1"	"1"	"0"	"8"	"230"	"731"	"8"	"80"	"149"	"158"	"17"	"120"	"8"	"725"	"1854"	"32"	"0"	"1014"	"1"	"169"	"501"	"272"	"23"	"228"	"583"	"134"	"271"	"162"	"71"	"14"	"62"	"495"	"45"	"973"	"1250"	"8"	"1503"	"84"	"36"	"110"	"207"	"992"	"850"	"90"	"602"	"274"	"514"	"13"	"388"	"15"	"44"	"246"	"536"	"192"	"20"	"0"	"1500"	"4"	"1156"	"1099"	"27"	"46"	"553"	"2988"	"222"	"383"	"642"	"0"	"0"	"45"	"138"	"1874"	"10"	"90"	"1013"	"1849"	"62"	"174"	"31"	"380"	"0"	"2"	"791"	"7"	"10"	"16"	"79"	"59"	"158"	"16"	"0"	"35"	"53"	"13"	"1"	"0"	"6"	"12"	"16"	"18"	"214"	"55"	"347"	"5"	"5"	"376"	"83"	"7"	"154"	"17"	"4"	"240"	"1488"	"49"	"56"	"2"	"1"	"74"	"79"	"484"	"334"	"46"	"668"	"5"	"15"	"1"	"0"	"142"	"1248"	"2"	"34"	"142"	"68"	"514"	"0"	"0"	"1652"	"0"	"216910"	"35490"	"43"	"18741"	"98200"	"0"	"718"	"0"	"11507"	"527"	"306"	"34207"	"13192"	"47566"	"2240"	"195"	"1039"	"3287"	"0"	"746"	"654"	"646"	"442"	"1"	"150"	"129"	"1426"	"52"	"278"	"3"	"240"	"97"	"272"	"152"	"373"	"247"	"9372"	"330"	"687"	"936"	"598"	"1007"	"1642"	"0"	"97"	"5042"	"76"	"2841"	"0"	"334"	"141"	"72"	"0"	"622"	"209"	"482"	"132"	"306"	"20"	"230"	"3508"	"282"	"79"	"903"	"214"	"311"	"287"	"169"	"932"	"72"	"65"	"11"	"19"	"157"	"122"	"17"	"5"	"6"	"48"	"1"	"35"	"137"	"1356"	"1"	"0"	"14"	"40"	"2946"	"1187"	"912"	"657"	"0"	"71"	"124"	"277"	"14217"	"4453"	"1185"	"14115"	"1552"	"8"	"405"	"0"	"794"	"116"	"1141"	"16"	"21"	"12"	"919"	"130"	"29"	"45"	"273"	"379"	"691"	"1017"	"1"	"1"	"144"	"96"	"89"	"25"	"10"	"41"	"124"	"0"	"0"	"3"	"9"	"7"	"15"	"109"	"290"	"69"	"38"	"0"	"2"	"388"	"4"	"58"	"0"	"7"	"5"	"544"	"5"	"0"	"30"	"124"	"341"	"235"	"189"	"598"	"395"	"45"	"0"	"1"	"16"	"480"	"0"	"3"	"113"	"33"	"10"	"23"	"0"	"3"	"8603"	"39"	"3"	"2"	"86"	"27"	"1"	"1"	"43"	"83"	"246"	"0"	"1091"	"28"	"577"	"38"	"789"	"299"	"0"	"19"	"136"	"5"	"0"	"2"	"1408"	"108"	"0"	"50"	"247"	"49"	"2"	"1"	"27"	"0"	"1"	"106"	"15"	"1"	"7"	"1"	"1"	"54"	"0"	"31"	"122"	"131"	"26"	"5"	"118"	"8"	"1"	"1080"	"29"	"0"	"21"	"215"	"0"	"373"	"109"	"0"	"2"	"111"	"79"	"30"	"4"	"92"	"1484"	"36"	"82"	"25"	"0"	"2"	"0"	"3"	"17"	"13"	"0"	"60"	"0"	"0"	"0"	"7"	"280"	"5"	"16"	"112"	"39"	"3"	"27"	"14"	"6"	"0"	"4"	"260"	"152"	"144"	"518"	"39"	"4"	"4"	"357"	"0"	"5833"	"14"	"25"	"322"	"324"	"0"	"48"	"31"	"3127"	"117"	"2962"	"44"	"162"	"43"	"1257"	"87"	"20"	"5"	"68"	"44"	"57"	"104"	"23"	"2"	"2"	"143"	"140"	"0"	"113"	"13"	"33"	"66"	"0"	"118"	"1"	"333"	"0"	"0"	"195"	"190"	"1"	"4"	"1"	"230"	"197"	"484"	"29"	"16"	"175"	"85"	"1"	"4"	"510"	"1"	"0"	"0"	"0"	"94"	"95"	"47"	"12"	"151"	"134"	"51"	"150"	"21"	"101"	"0"	"0"	"74"	"2"	"17"	"4"	"5"	"99"	"102"	"0"	"2"	"9"	"0"	"7"	"4"	"1"	"6"	"47"	"1"	"10"	"160"	"8"	"1"	"56"	"0"	"0"	"0"	"19"	"180"	"171"	"137"	"141"	"87"	"72"	"78"	"33"	"351"	"56"	"59"	"2"	"0"	"124"	"275"	"31"	"49"	"27"	"10"	"4"	"53"	"234"	"56"	"1"	"0"	"15"	"0"	"12"	"1"	"9"	"1352"	"363"	"38"	"34"	"1147"	"771"	"290"	"2"	"32"	"0"	"1"	"33"	"1332"	"15"	"50"	"171"	"189"	"166"	"100"	"127"	"325"	"70"	"91"	"405"	"750"	"286"	"85"	"25"	"107"	"1"	"146"	"153"	"33"	"744"	"414"	"170"	"75"	"50"	"1286"	"497"	"390"	"80"	"18"	"109"	"106"	"451"	"66"	"1206"	"501"	"332"	"477"	"588"	"74"	"658"	"38"	"3378"	"254"	"900"	"4969"	"791"	"20"	"16"	"611"	"593"	"370"	"2173"	"247"	"721"	"515"	"58"	"302"	"695"	"226"	"3"	"3"	"0"	"19"	"60"	"129"	"85"	"86"	"16"	"2"	"136"	"2"	"0"	"0"	"19"	"29"	"93"	"8"	"464"	"422"	"15"	"42"	"9"	"74"	"1055"	"21"	"498"	"0"	"229"	"260"	"25"	"31"	"1"	"0"	"2"	"0"	"1"	"1"	"13"	"0"	"0"	"20"	"10"	"2"	"1"	"287"	"4"	"0"	"218"	"2"	"4"	"15"	"6"	"100"	"15"	"47"	"26"	"0"	"2"	"323"	"4"	"1"	"0"	"4"	"2"	"3"	"21"	"0"	"8"	"0"	"1"	"0"	"1"	"1"	"2"	"0"	"0"	"0"	"0"	"4"	"4"	"0"	"0"	"3"	"4"	"7"	"2"	"0"	"0"	"0"	"0"	"6"	"0"	"0"	"2"	"0"	"0"	"0"	"2"	"5"	"3"	"5"	"1"	"3"	"15"	"0"	"0"	"2"	"0"	"11"	"0"	"1"	"0"	"3"	"2"	"0"	"0"	"3"	"0"	"0"	"0"	"1"	"577"	"67"	"1025"	"27"	"152"	"69"	"3570"	"12"	"21"	"1588"	"851"	"24"	"84"	"3246"	"100"	"2546"	"574"	"1238"	"1203"	"334"	"155"	"692"	"42"	"757"	"618"	"1256"	"423"	"218"	"85"	"1911"	"776"	"165"	"65"	"126"	"30"	"84"	"828"	"368"	"6380"	"3"	"0"	"0"	"8468"	"59"	"25"	"138"	"265"	"548"	"8"	"7"	"5"	"205"	"207"	"907"	"265"	"410"	"222"	"20"	"4134"	"60"	"6"	"8"	"646"	"99"	"5140"	"146"	"56"	"768"	"50"	"1662"	"9"	"275"	"322"	"2073"	"94"	"532"	"1115"	"312"	"414"	"315"	"701"	"35229"	"3515"	"505"	"18"	"345"	"25"	"131"	"159"	"3085"	"432"	"626"	"4647"	"240"	"430"	"301"	"485"	"399"	"412"	"967"	"41"	"1226"	"84"	"217"	"77"	"289"	"74"	"2281"	"35448"	"854"	"175"	"911"	"134"	"87"	"4575"	"97"	"4"	"156266"	"642"	"774"	"701"	"559"	"526"	"5625"	"23"	"2788"	"120"	"156"	"119"	"482"	"679"	"42"	"102"	"593"	"3"	"559"	"1294"	"5187"	"960"	"118"	"1597"	"542"	"1417"	"6009"	"6372"	"1549"	"5882"	"12731"	"219"	"0"	"2356"	"439"	"300"	"203"	"3618"	"273"	"601"	"576"	"465"	"782"	"843"	"1832"	"7"	"899"	"419"	"437"	"3160"	"117"	"2041"	"1014"	"773"	"1888"	"2447"	"333"	"1101"	"2242"	"313"	"144"	"232"	"221"	"852"	"632"	"301"	"373"	"2514"	"100"	"261"	"128"	"28"	"42"	"496"	"2469"	"560"	"1137"	"43"	"95"	"493"	"608"	"769"	"171"	"159"	"96"	"0"	"123"	"474"	"537"	"5"	"1566"	"134"	"606"	"100"	"755"	"1012"	"482"	"449"	"1995"	"1148"	"2921"	"239"	"5"	"145"	"337"	"2"	"0"	"1"	"2"	"0"	"0"	"8"	"4"	"2"	"26"	"44"	"35"	"3505"	"128"	"509"	"1070"	"228"	"8351"	"12"	"482"	"494"	"2654"	"83"	"2"	"275"	"48"	"1089"	"1058"	"274"	"1"	"12"	"36"	"709"	"167"	"511"	"433"	"577"	"23"	"99"	"1237"	"250"	"67"	"598"	"1097"	"160"	"517"	"29"	"285"	"1130"	"1129"	"1823"	"15"	"1010"	"15"	"12"	"463"	"0"	"0"	"72"	"58"	"69"	"18"	"133"	"56"	"2"	"136"	"1886"	"318"	"237"	"511"	"595"	"993"	"2593"	"82"	"53"	"2741"	"211"	"103"	"407"	"689"	"1495"	"1160"	"493"	"69"	"66"	"1710"	"13356"	"0"	"183"	"355"	"368"	"148"	"435"	"6"	"44"	"725"	"0"	"3"	"0"	"0"	"0"	"1"	"2"	"0"	"4"	"0"	"0"	"0"	"1"	"0"	"0"	"1"	"3"	"11"	"0"	"0"	"21"	"2"	"4"	"0"	"13"	"0"	"538"	"92"	"287"	"110"	"282"	"75"	"270"	"341"	"1"	"493"	"144"	"57"	"537"	"1340"	"183"	"3"	"358"	"3158"	"187"	"49"	"83"	"326"	"76"	"342"	"154"	"41"	"193"	"173"	"85"	"569"	"339"	"599"	"441"	"12465"	"620"	"768"	"4829"	"584"	"314"	"224"	"16634"	"142"	"1297"	"1065"	"64"	"646"	"347"	"9"	"4"	"46"	"59"	"473"	"1"	"3061"	"53"	"3"	"2954"	"312"	"809"	"370"	"88"	"1941"	"13"	"640"	"8"	"28"	"682"	"0"	"0"	"0"	"176"	"70"	"327"	"0"	"3"	"198"	"185"	"221"	"439"	"113"	"1084"	"136"	"8"	"27"	"0"	"0"	"14"	"1161"	"22"	"332"	"879"	"2232"	"2241"	"215"	"247"	"69"	"125"	"0"	"1"	"40"	"127"	"719"	"905"	"186"	"652"	"271"	"0"	"50"	"10"	"23"	"0"	"180"	"139"	"461"	"201"	"956"	"2037"	"288"	"1101"	"497"	"442"	"177"	"252"	"426"	"243"	"957"	"29"	"28"	"800"	"16"	"137"	"616"	"80"	"124"	"123"	"159"	"279"	"4706"	"1310"	"1054"	"1617"	"10"	"201"	"209"	"125"	"322"	"201"	"61"	"92"	"130"	"91"	"1148"	"4"	"7"	"5"	"8"	"0"	"1"	"116"	"13"	"84"	"3592"	"476"	"1095"	"471"	"167"	"647"	"1444"	"1041"	"267"	"968"	"0"	"0"	"2"	"1619"	"2686"	"820"	"561"	"421"	"121"	"8"	"30"	"1189"	"45"	"742"	"81"	"34"	"934"	"756"	"190"	"142"	"204"	"3"	"282"	"5"	"569"	"298"	"359"	"325"	"258"	"195"	"315"	"205"	"2825"	"102"	"138"	"475"	"636"	"2334"	"215"	"167"	"93"	"49"	"130"	"83"	"146"	"92"	"625"	"144"	"54"	"685"	"4210"	"157"	"548"	"370"	"2564"	"428"	"4"	"779"	"7033"	"2137"	"962"	"11"	"55"	"4121"	"116"	"287"	"547"	"1524"	"44"	"503"	"894"	"1631"	"92"	"116"	"226"	"2158"	"20"	"33"	"29"	"22"	"7"	"6"	"112"	"934"	"9"	"0"	"0"	"13"	"54"	"133"	"191"	"17"	"1075"	"398"	"1046"	"109"	"1110"	"3292"	"43"	"1"	"20"	"2379"	"2"	"5"	"253"	"100"	"9544"	"1056"	"868"	"12"	"0"	"2"	"29"	"0"	"379"	"840"	"684"	"1329"	"237"	"1"	"341"	"19"	"5567"	"1"	"55"	"51"	"216"	"88"	"41"	"531"	"75"	"286"	"4"	"790"	"228"	"781"	"462"	"0"	"111"	"536"	"1306"	"1339"	"1956"	"3936"	"2147"	"1049"	"617"	"778"	"335"	"865"	"89"	"355"	"1500"	"6526"	"0"	"3"	"101"	"769"	"77"	"689"	"1583"	"9983"	"225"	"261"	"37"	"47"	"42"	"94"	"174"	"7613"	"3598"	"5400"	"9295"	"5391"	"3782"	"876"	"186"	"321"	"68"	"100"	"54"	"9"	"1121"	"3425"	"168"	"1293"	"224"	"54"	"5"	"66"	"1"	"0"	"0"	"0"	"2"	"12"	"377"	"404"	"127"	"113"	"2409"	"792"	"374"	"1093"	"3"	"5"	"483"	"331"	"0"	"2"	"0"	"737"	"20"	"5"	"12"	"13"	"850"	"134"	"1162"	"5"	"237"	"318"	"2453"	"133"	"137"	"195"	"109"	"1614"	"1311"	"4437"	"7"	"919"	"41"	"1445"	"13"	"187"	"58"	"151"	"94"	"891"	"721"	"1"	"57"	"341"	"2"	"3254"	"757"	"11"	"13"	"78"	"18"	"63"	"676"	"26965"	"63"	"2"	"10"	"14"	"154"	"910"	"1142"	"0"	"0"	"99"	"737"	"521"	"52"	"4329"	"64"	"247"	"1083"	"90"	"1086"	"0"	"5"	"1"	"265"	"59"	"124"	"491"	"64"	"185"	"926"	"604"	"1"	"25"	"1441"	"3133"	"18"	"186"	"177"	"338"	"720"	"1337"	"366"	"204"	"512"	"1921"	"1189"	"4"	"179"	"0"	"0"	"544"	"75"	"0"	"316"	"628"	"143"	"3"	"1281"	"447"	"102"	"21"	"46"	"819"	"3"	"290"	"61"	"183"	"113"	"57"	"1"	"52"	"1"	"0"	"93"	"0"	"67"	"33"	"245"	"0"	"7"	"126"	"551"	"628"	"953"	"643"	"190"	"3360"	"688"	"23"	"542"	"532"	"33"	"18"	"177"	"88"	"46"	"11678"	"20"	"7"	"948"	"816"	"1103"	"999"	"575"	"2503"	"1548"	"985"	"132"	"85"	"35"	"13"	"5"	"79"	"87"	"1097"	"15"	"23"	"7"	"3628"	"6"	"129"	"452"	"440"	"13"	"252"	"336"	"79"	"80"	"53"	"40"	"427"	"82"	"193"	"75"	"146"	"10"	"146"	"76"	"127"	"79"	"298"	"1379"	"557"	"436"	"146"	"169"	"153"	"23"	"80"	"137"	"184"	"48"	"39"	"150"	"327"	"6303"	"1437"	"1"	"1869"	"753"	"10"	"49"	"3575"	"1"	"1195"	"844"	"1511"	"68"	"916"	"0"	"2"	"0"	"19"	"22"	"5"	"14"	"219"	"33"	"157"	"432"	"328"	"33"	"39"	"1"	"4"	"39"	"51"	"1066"	"4500"	"94"	"686"	"120"	"70"	"0"	"96"	"2"	"216"	"12"	"296"	"552"	"5"	"258"	"71"	"4"	"2"	"8322"	"555"	"508"	"1155"	"60"	"4"	"0"	"172"	"366"	"10"	"12"	"222"	"117"	"142"	"92"	"1"	"33"	"0"	"95"	"1"	"41"	"40"	"67"	"7"	"1845"	"24"	"820"	"49"	"12"	"122"	"269"	"9005"	"36"	"15"	"181"	"436"	"571"	"19"	"2"	"83"	"154"	"1"	"16"	"49"	"541"	"7"	"10"	"132"	"523"	"415"	"871"	"131"	"136"	"13"	"1"	"460"	"336"	"177"	"961"	"484"	"960"	"16448"	"2990"	"3134"	"1844"	"874"	"62"	"2000"	"3657"	"40"	"238"	"209"	"26"	"55"	"1"	"305"	"1"	"9"	"0"	"2"	"165"	"2"	"223"	"0"	"41"	"27"	"7"	"0"	"4"	"22"	"4"	"141"	"7"	"21"	"47"	"105"	"2"	"176"	"60"	"17"	"189"	"9"	"0"	"14"	"15"	"0"	"244"	"333"	"327"	"349"	"1030"	"989"	"3722"	"0"	"8"	"6"	"124"	"13"	"129"	"13"	"390"	"43"	"165"	"0"	"0"	"58"	"47"	"0"	"0"	"3"	"106"	"56"	"7"	"149"	"11"	"265"	"29"	"46"	"469"	"19"	"13"	"8"	"15"	"24"	"12"	"262"	"28"	"231"	"1604"	"88"	"11"	"12678"	"161"	"757"	"46"	"495"	"46"	"7"	"3"	"2"	"228"	"413"	"597"	"15"	"6"	"29"	"20"	"8"	"3827"	"271"	"5"	"21"	"19"	"151"	"3"	"56"	"158"	"1"	"8"	"15"	"51"	"10"	"82"	"1"	"40"	"0"	"16"	"38"	"170"	"61"	"4"	"3"	"0"	"33"	"151"	"23892"	"37"	"254"	"4"	"1"	"99"	"67"	"322"	"41"	"201"	"114"	"122"	"7"	"165"	"8"	"83"	"0"	"3"	"0"	"1"	"3"	"14"	"4582"	"90"	"234"	"19"	"1276"	"194"	"7"	"108"	"330"	"275"	"355"	"7"	"9"	"79"	"0"	"39"	"4"	"220"	"2"	"3"	"32"	"3"	"4"	"1630"	"1563"	"866"	"5"	"1060"	"852"	"1433"	"92"	"106"	"78"	"16"	"94"	"11544"	"0"	"1"	"142"	"54"	"281"	"75"	"960"	"976"	"737"	"2426"	"1094"	"0"	"11"	"0"	"0"	"0"	"0"	"0"	"0"	"9"	"9"	"214"	"676"	"2487"	"61"	"2"	"297"	"1036"	"187"	"64"	"27"	"92"	"304"	"1"	"0"	"0"	"1373"	"30"	"0"	"672"	"259"	"548"	"469"	"55"	"339"	"2526"	"19"	"12"	"579"	"2"	"197"	"5"	"31"	"103"	"32"	"21"	"42"	"15"	"9"	"51"	"28"	"7"	"42"	"12"	"14"	"103"	"43"	"12"	"24"	"32"	"34"	"76"	"20"	"1895"	"726"	"1971"	"254"	"122"	"455"	"0"	"0"	"3"	"20"	"19"	"21"	"8"	"28"	"13"	"2"	"35"	"8582"	"62"	"252"	"831"	"100"	"1335"	"418"	"25"	"67"	"351"	"359"	"12"	"55"	"562"	"266"	"210"	"210"	"219"	"784"	"141"	"238"	"89"	"225"	"650"	"450"	"71"	"1066"	"191"	"23"	"4678"	"270"	"120"	"174"	"99"	"77"	"142"	"29"	"0"	"2"	"381"	"189"	"222"	"7"	"160"	"17476"	"434"	"5"	"25"	"1"	"2"	"160"	"31"	"5"	"7409"	"25"	"34"	"125"	"199"	"153"	"169"	"1018"	"377"	"835"	"665"	"1070"	"1246"	"10"	"2"	"241"	"447"	"58"	"127"	"32"	"19"	"2197"	"161"	"198"	"166"	"106"	"733"	"412"	"622"	"186"	"1047"	"0"	"1618"	"3"	"0"	"158"	"1095"	"156"	"0"	"659"	"305"	"1532"	"1"	"2"	"50"	"2"	"0"	"120"	"157"	"0"	"114"	"198"	"641"	"362"	"22"	"390"	"67"	"1560"	"731"	"554"	"45"	"265"	"781"	"74"	"198"	"1901"	"135"	"44"	"669"	"222"	"172"	"534"	"41"	"368"	"163"	"55"	"14"	"30"	"286"	"6"	"6"	"684"	"91"	"494"	"24"	"771"	"1421"	"261"	"113"	"7"	"2"	"28"	"121"	"666"	"481"	"5270"	"101"	"200"	"203"	"74"	"43"	"20"	"94"	"5"	"156"	"3202"	"94"	"5"	"410"	"44"	"236"	"474"	"626"	"164"	"56"	"155"	"69"	"1164"	"0"	"0"	"0"	"248"	"821"	"187"	"98"	"329"	"238"	"1096"	"1177"	"3"	"160"	"132"	"277"	"520"	"14"	"5"	"180"	"2773"	"506"	"871"	"151"	"242"	"909"	"304"	"114"	"206"	"521"	"16"	"6"	"4149"	"826"	"716"	"402"	"198"	"183"	"1588"	"129"	"203"	"406"	"279"	"107"	"174"	"664"	"105"	"9844"	"107"	"461"	"708"	"164"	"4"	"4977"	"1276"	"297"	"2758"	"16"	"168"	"2257"	"82"	"352"	"73"	"156"	"711"	"8"	"741"	"811"	"96"	"8"	"134"	"132"	"155"	"151"	"21"	"176"	"146"	"143"	"11"	"207"	"1376"	"381"	"187"	"81"	"62"	"283"	"262"	"39"	"25"	"120"	"48"	"286"	"333"	"120"	"35"	"538"	"20"	"62"	"1393"	"173"	"445"	"403"	"213"	"902"	"50"	"2"	"234"	"579"	"530"	"106"	"30"	"369"	"6"	"51"	"281"	"390"	"988"	"56"	"1147"	"516"	"726"	"782"	"143"	"26"	"585"	"375"	"202"	"722"	"1"	"359"	"778"	"148"	"64"	"754"	"9"	"141"	"490"	"72"	"258"	"683"	"190"	"1110"	"2640"	"471"	"222"	"124"	"43"	"179"	"73"	"46"	"238"	"3190"	"559"	"176"	"2548"	"0"	"492"	"338"	"76"	"0"	"0"	"181"	"24"	"142"	"101"	"170"	"720"	"4"	"14"	"274"	"53"	"122"	"194"	"82"	"0"	"459"	"41"	"252"	"121"	"1015"	"928"	"1884"	"1177"	"371"	"142"	"7514"	"328"	"10"	"130"	"727"	"458"	"181"	"541"	"162"	"103"	"315"	"573"	"105"	"0"	"1006"	"1973"	"80"	"30"	"439"	"2"	"3"	"1"	"1976"	"16"	"420"	"278"	"2305"	"39134"	"17644"	"609"	"53"	"0"	"94"	"3887"	"52"	"603"	"29"	"1005"	"327"	"370"	"177"	"673"	"0"	"392"	"397"	"117"	"168"	"882"	"199"	"896"	"2048"	"83"	"1896"	"788"	"2045"	"140"	"138"	"397"	"1187"	"822"	"391"	"1"	"20"	"522"	"14"	"416"	"82"	"1761"	"621"	"435"	"2395"	"278"	"55"	"127"	"386"	"175"	"158"	"57"	"1840"	"393"	"88"	"213"	"232"	"113"	"164"	"204"	"49"	"0"	"1"	"1293"	"99"	"388"	"144"	"120"	"1561"	"215"	"8"	"1739"	"104"	"103"	"93"	"422"	"669"	"0"	"151"	"35"	"79"	"57"	"15"	"140"	"581"	"184"	"97"	"108"	"64"	"234"	"314"	"282"	"4004"	"2407"	"1369"	"5"	"449"	"9520"	"1376"	"25"	"51"	"61"	"533"	"68"	"1800"	"37"	"1691"	"54"	"333"	"32"	"427"	"1701"	"665"	"586"	"2207"	"733"	"299"	"5"	"26"	"3"	"38"	"198"	"51"	"0"	"44"	"0"	"4"	"66"	"26"	"12"	"756"	"3"	"23"	"15"	"10"	"0"	"2"	"0"	"0"	"2"	"0"	"32"	"0"	"0"	"594"	"46"	"61"	"2"	"519"	"132"	"4"	"9"	"4"	"58"	"0"	"140"	"31"	"5045"	"4"	"18"	"1"	"58"	"0"	"239"	"137"	"3"	"0"	"0"	"117"	"15"	"65"	"17"	"76"	"1"	"18"	"188"	"257"	"453"	"23"	"13"	"47"	"1"	"6"	"2"	"100"	"11"	"17"	"2"	"43"	"3"	"10"	"66"	"7"	"193"	"21"	"2"	"17"	"21"	"45"	"0"	"60"	"20"	"122"	"0"	"1"	"1"	"3051"	"5471"	"4"	"3"	"4102"	"4259"	"1144"	"174"	"551"	"186"	"589"	"128"	"100"	"356"	"73"	"16"	"35"	"9"	"0"	"11"	"6"	"63"	"4"	"43"	"116"	"10"	"18"	"116"	"44"	"4"	"0"	"48"	"1077"	"85"	"36"	"3"	"0"	"1"	"1"	"5"	"13"	"0"	"9"	"620"	"284"	"10"	"28"	"245"	"4"	"67"	"369"	"155"	"417"	"974"	"1"	"72"	"30"	"48"	"944"	"1"	"1"	"2"	"9"	"76"	"13"	"68"	"486"	"87"	"93"	"0"	"15"	"717"	"349"	"25"	"2"	"2"	"204"	"90"	"2"	"0"	"0"	"37"	"1625"	"278"	"1005"	"18"	"8"	"592"	"992"	"98"	"46"	"244"	"44"	"199"	"0"	"0"	"26"	"89"	"15"	"15"	"3"	"0"	"242"	"28"	"0"	"1"	"1"	"0"	"213"	"135"	"398"	"213"	"36"	"22"	"46"	"5"	"10"	"11"	"35"	"424"	"0"	"1549"	"246"	"1205"	"1338"	"511"	"92"	"11"	"754"	"0"	"4"	"442"	"125"	"16"	"1324"	"344"	"1526"	"23"	"52"	"44"	"1657"	"313"	"0"	"522"	"156"	"1084"	"51"	"442"	"5"	"112"	"547"	"100"	"3"	"288"	"165"	"93"	"456"	"247"	"67"	"69"	"181"	"3029"	"358"	"633"	"180"	"2"	"150"	"20"	"6"	"25"	"22"	"0"	"8"	"0"	"23"	"0"	"1088"	"6"	"317"	"199"	"45"	"3348"	"4"	"201"	"1330"	"4411"	"325"	"65"	"429"	"212"	"172"	"3"	"1130"	"132"	"34"	"4"	"12"	"120"	"105"	"5"	"26"	"8"	"162"	"0"	"16"	"396"	"28"	"181"	"15"	"51"	"2"	"0"	"2565"	"0"	"13"	"0"	"3"	"0"	"11"	"1"	"52"	"14"	"3"	"10"	"3"	"27"	"33"	"34"	"1"	"2"	"17"	"19"	"0"	"2"	"4"	"1"	"495"	"22"	"25"	"483"	"260"	"2"	"50"	"7"	"44"	"4"	"14"	"43"	"322"	"8"	"21"	"4"	"10"	"40"	"60"	"18"	"16"	"0"	"8"	"0"	"92"	"0"	"1"	"105"	"168"	"10"	"24"	"9"	"9"	"4"	"203"	"12"	"28"	"0"	"0"	"4"	"16"	"27"	"9"	"65"	"2"	"11"	"15"	"9"	"2"	"27"	"126"	"12"	"1"	"0"	"0"	"15"	"3"	"2"	"6"	"24306"	"2448"	"1016"	"1402"	"918"	"3100"	"557"	"3"	"3"	"9"	"195"	"219"	"0"	"26"	"119"	"0"	"19"	"131"	"3"	"7"	"316"	"84"	"22"	"21"	"1"	"15"	"17"	"20"	"6"	"330"	"149"	"0"	"0"	"0"	"0"	"12"	"6"	"3"	"2"	"132"	"39"	"5"	"77"	"1688"	"1096"	"45"	"445"	"10"	"115"	"13"	"143"	"55"	"3"	"4"	"5"	"0"	"1"	"657"	"424"	"9"	"0"	"39"	"3"	"1"	"324"	"2740"	"40"	"52"	"43"	"160"	"2"	"0"	"5"	"2"	"13"	"0"	"141"	"2458"	"336"	"39465"	"4"	"1"	"96"	"1"	"12"	"4"	"53"	"23"	"55"	"191"	"1531"	"7"	"42"	"16"	"342"	"1"	"2"	"24"	"1"	"3"	"5"	"12"	"40"	"31"	"18"	"2"	"91"	"233"	"7"	"57"	"55"	"13"	"30"	"23"	"26"	"82"	"1024"	"113"	"251"	"173"	"680"	"769"	"3"	"85"	"8"	"27"	"3"	"13"	"14"	"224"	"0"	"688"	"76"	"11"	"8"	"56"	"0"	"447"	"22"	"2"	"24"	"10"	"29"	"0"	"8"	"54"	"3"	"38"	"1"	"28"	"17"	"9"	"2"	"6"	"25"	"119"	"0"	"79"	"146"	"0"	"4"	"542"	"1716"	"62"	"1"	"1"	"125"	"23"	"0"	"11"	"17"	"0"	"5"	"13"	"0"	"5"	"2"	"4"	"9"	"6"	"15"	"0"	"26"	"11"	"14"	"29"	"0"	"1"	"1"	"3"	"21"	"6"	"2"	"1413"	"645"	"1"	"201"	"2"	"0"	"42"	"5"	"2"	"0"	"5"	"0"	"296"	"748"	"6"	"154"	"0"	"5"	"972"	"1"	"45"	"8"	"14"	"36"	"3"	"3"	"3"	"5"	"25"	"0"	"4"	"1145"	"0"	"3"	"21"	"2"	"20"	"1030"	"6"	"8"	"1701"	"1544"	"546"	"224"	"101"	"1"	"9"	"10"	"12"	"34"	"27"	"0"	"0"	"337"	"20"	"0"	"10"	"0"	"6"	"0"	"6"	"18"	"11"	"78"	"398"	"7"	"1"	"5"	"80"	"45"	"41"	"208"	"1"	"18"	"12788"	"90"	"36"	"622"	"3"	"3"	"5"	"206"	"0"	"43"	"9"	"0"	"21"	"18"	"32"	"21"	"5"	"115"	"10"	"4"	"0"	"18"	"2"	"0"	"16"	"0"	"15"	"20"	"2"	"0"	"20"	"12"	"1802"	"46"	"25"	"8"	"154"	"2"	"678"	"18"	"17"	"0"	"0"	"4"	"611"	"201"	"8"	"52"	"34"	"135"	"0"	"729"	"5"	"0"	"608"	"1"	"1"	"4"	"0"	"20"	"0"	"0"	"36"	"43"	"8"	"29"	"15"	"1"	"3"	"34"	"11"	"31"	"12"	"3"	"0"	"11"	"1"	"11"	"0"	"16"	"2"	"0"	"410"	"10"	"405"	"524"	"299"	"21"	"1160"	"291"	"441"	"16"	"112"	"140"	"321"	"901"	"133"	"853"	"0"	"0"	"0"	"32"	"0"	"6"	"1"	"0"	"31"	"10"	"8"	"39"	"27"	"62"	"4"	"92"	"1668"	"2078"	"12437"	"97"	"64"	"934"	"402"	"707"	"954"	"503"	"145"	"595"	"469"	"0"	"138"	"18203"	"356"	"1"	"6"	"8"	"2"	"3"	"21"	"76"	"2"	"9"	"2"	"11"	"15"	"0"	"33"	"0"	"1"	"1"	"1"	"6"	"6"	"1"	"3"	"42"	"317"	"0"	"23"	"18"	"7"	"8"	"81"	"95"	"49"	"2638"	"5"	"61"	"3"	"0"	"17"	"17"	"8"	"43"	"0"	"2"	"115"	"8"	"25"	"21"	"17"	"4"	"18"	"30"	"10"	"0"	"7"	"371"	"11"	"197"	"9"	"15"	"31"	"11"	"0"	"0"	"25"	"8"	"18"	"6"	"0"	"1"	"17"	"1981"	"1"	"4"	"64"	"3"	"8"	"12"	"11"	"8"	"4"	"11"	"2"	"42"	"0"	"31"	"207"	"17"	"0"	"0"	"1"	"5621"	"3"	"13"	"3"	"5"	"15"	"1536"	"1"	"7"	"10"	"1424"	"1577"	"0"	"7"	"33"	"11"	"26"	"16"	"0"	"21"	"9"	"94"	"3"	"8"	"1311"	"1565"	"1"	"732"	"5"	"8"	"4"	"8"	"89"	"21"	"17"	"2"	"4"	"17"	"211"	"455"	"219"	"110"	"106"	"38"	"2"	"18"	"3"	"3"	"54"	"3"	"0"	"2"	"0"	"196"	"50"	"4"	"81"	"7"	"222"	"9"	"160"	"289"	"687"	"73"	"1"	"0"	"6"	"4"	"4"	"1"	"3"	"335"	"646"	"147"	"1116"	"0"	"0"	"6"	"13"	"10"	"1"	"5"	"2"	"2"	"2"	"0"	"3"	"0"	"2"	"9"	"6"	"617"	"2"	"0"	"12"	"32"	"14"	"0"	"2"	"23"	"0"	"2"	"0"	"8"	"2"	"0"	"4"	"14"	"8"	"9"	"0"	"1"	"34"	"5"	"65"	"38"	"13"	"1"	"2"	"3"	"25"	"10"	"6"	"0"	"1"	"2"	"1"	"48"	"48"	"6"	"6"	"72"	"30"	"2"	"0"	"1"	"12"	"2"	"14"	"0"	"39"	"28"	"0"	"0"	"5"	"2"	"2"	"2"	"0"	"3"	"9"	"6"	"1"	"9"	"18"	"67"	"38"	"0"	"3"	"0"	"2"	"3"	"1"	"40"	"3"	"4"	"0"	"0"	"2394"	"0"	"20"	"1"	"13"	"1"	"16"	"1"	"1"	"0"	"0"	"5"	"39"	"138"	"1"	"25"	"0"	"20"	"0"	"40"	"9"	"1"	"17"	"0"	"72"	"2"	"40"	"17"	"9"	"3"	"4"	"5"	"0"	"10"	"0"	"1"	"0"	"3"	"16"	"26"	"9"	"318"	"653"	"745"	"167"	"7"	"17"	"40"	"5"	"0"	"1"	"13"	"32"	"0"	"1"	"1"	"1"	"3"	"1"	"1"	"40"	"1"	"8"	"34"	"4"	"3"	"1"	"29"	"4"	"2"	"0"	"99"	"1"	"8"	"0"	"1"	"13"	"5"	"7"	"11"	"0"	"35"	"19"	"1"	"14"	"1"	"0"	"8"	"1"	"1"	"6"	"0"	"5"	"28"	"0"	"7"	"0"	"0"	"0"	"1"	"0"	"0"	"1"	"0"	"1"	"2"	"2"	"3"	"21"	"21"	"2"	"9"	"34"	"3"	"4"	"0"	"0"	"0"	"1"	"4"	"45"	"7"	"0"	"5"	"1"	"2"	"3"	"0"	"8"	"37"	"0"	"0"	"15"	"2"	"24"	"0"	"3"	"11"	"24"	"28"	"4"	"4"	"6"	"2"	"0"	"16"	"1"	"0"	"0"	"2"	"0"	"6"	"3"	"14"	"11"	"7"	"26"	"7"	"0"	"4"	"4"	"12"	"4"	"34"	"0"	"4"	"2"	"5"	"0"	"5"	"1"	"6"	"1"	"0"	"0"	"4"	"0"	"8"	"7"	"0"	"0"	"0"	"2"	"3"	"7"	"1"	"7"	"1757"	"9"	"10"	"7"	"1"	"0"	"2"	"1"	"11"	"29"	"1"	"2"	"0"	"2"	"0"	"1"	"0"	"0"	"2"	"1"	"79"	"9"	"423"	"0"	"10"	"5"	"54"	"7"	"8"	"3"	"56"	"236"	"1"	"80"	"24"	"9"	"20"	"0"	"45"	"0"	"1"	"1"	"0"	"3"	"1151"	"5119"	"4"	"8"	"0"	"2"	"3"	"4"	"1792"	"1"	"897"	"12"	"0"	"37"	"7"	"80"	"10"	"4"	"1"	"1"	"4"	"1943"	"5"	"48"	"1"	"0"	"3"	"2"	"2"	"8"	"1"	"9"	"11"	"30"	"2"	"9"	"0"	"0"	"4"	"4"	"4"	"2"	"102"	"6"	"3"	"0"	"9"	"2"	"21"	"1"	"2"	"0"	"5"	"0"	"23"	"513"	"3641"	"0"	"33"	"5"	"0"	"12"	"2"	"3"	"2"	"275"	"9104"	"0"	"21"	"16"	"26"	"91"	"12"	"57"	"23"	"32"	"118"	"371"	"0"	"298"	"2"	"5"	"3"	"199"	"33"	"1"	"67"	"5"	"8"	"21"	"0"	"1"	"0"	"0"	"14"	"96"	"0"	"1"	"1"	"6"	"0"	"19"	"0"	"55"	"1"	"2"	"1"	"17"	"5"	"0"	"3"	"1"	"6"	"5"	"12"	"19"	"1"	"0"	"0"	"0"	"2"	"3"	"1"	"435"	"25"	"0"	"3"	"1"	"0"	"0"	"2"	"31"	"19"	"4"	"4"	"3"	"1"	"0"	"2"	"24"	"21"	"32"	"1"	"2"	"8"	"0"	"3"	"2"	"8"	"9"	"48"	"47"	"466"	"4"	"22"	"6"	"27"	"29"	"2"	"0"	"0"	"0"	"0"	"4"	"7"	"12"	"0"	"12"	"3"	"13"	"3"	"1"	"4"	"40"	"21"	"0"	"2"	"7"	"2"	"2"	"45"	"3"	"18"	"14"	"0"	"12"	"0"	"1"	"0"	"0"	"544"	"2"	"0"	"0"	"8"	"3"	"3"	"5"	"783"	"197"	"26"	"3"	"2"	"0"	"23"	"3"	"4"	"0"	"9"	"23"	"8"	"5"	"32"	"5"	"3"	"0"	"41"	"2"	"0"	"5"	"30"	"17"	"22"	"186"	"484"	"19"	"7"	"0"	"0"	"376"	"0"	"35"	"0"	"5"	"2"	"1"	"6"	"233"	"21"	"175"	"8"	"871"	"3"	"144"	"607"	"18"	"3"	"6"	"8"	"2"	"12"	"0"	"0"	"16"	"77"	"0"	"4"	"32"	"56"	"2"	"0"	"4"	"0"	"0"	"3"	"0"	"10"	"0"	"22"	"25"	"456"	"3649"	"2020"	"0"	"3"	"1223"	"18"	"0"	"516"	"516"	"12"	"96"	"26"	"50"	"11"	"6"	"55"	"12"	"324"	"23"	"49"	"4"	"0"	"884"	"205"	"795"	"184"	"14"	"452"	"2"	"4758"	"4"	"7"	"804"	"406"	"1"	"136"	"1589"	"2"	"9"	"14"	"14"	"236"	"4358"	"39"	"7"	"53"	"3"	"43"	"356"	"358"	"0"	"1"	"2"	"620"	"761"	"256"	"1656"	"0"	"0"	"0"	"230"	"23"	"83"	"2"	"17"	"14"	"4"	"32"	"3"	"4"	"21600"	"2"	"0"	"8"	"11"	"20"	"5"	"11"	"4"	"27"	"7"	"11"	"1"	"25"	"10"	"9"	"1"	"3"	"0"	"5"	"2"	"2"	"1"	"5"	"0"	"0"	"17"	"5"	"9"	"15"	"25"	"27"	"4"	"23"	"1"	"5"	"0"	"416"	"174"	"325"	"270"	"308"	"186"	"582"	"298"	"237"	"0"	"32"	"0"	"0"	"0"	"16"	"2"	"17"	"1"	"15"	"0"	"12"	"11"	"9"	"25"	"3"	"8"	"13"	"4619"	"5"	"38"	"6"	"0"	"43"	"40"	"15"	"0"	"9"	"82"	"276"	"36"	"823"	"5814"	"614"	"479"	"40"	"45"	"87"	"90"	"3"	"3"	"8"	"3"	"75"	"0"	"0"	"0"	"0"	"4"	"21"	"9"	"3"	"6"	"32"	"5"	"13"	"26"	"9"	"2"	"0"	"71"	"33"	"12"	"1772"	"112"	"809"	"1"	"0"	"23"	"178"	"4"	"78"	"8"	"16"	"25"	"1"	"0"	"1"	"7"	"4"	"12"	"8"	"2"	"63"	"15"	"51"	"7"	"16"	"42"	"18"	"2"	"19"	"3"	"0"	"0"	"0"	"1"	"16"	"425"	"1"	"0"	"0"	"5"	"0"	"0"	"3"	"0"	"9"	"1"	"9"	"0"	"0"	"0"	"0"	"5"	"20"	"11"	"0"	"7"	"2"	"7"	"38"	"0"	"15"	"5"	"5"	"2"	"0"	"0"	"13"	"2"	"19"	"0"	"6"	"1"	"3"	"4"	"30"	"0"	"1"	"3"	"1"	"1"	"0"	"579"	"0"	"3"	"5"	"3"	"9"	"0"	"0"	"0"	"0"	"4"	"3"	"2"	"6"	"23"	"3"	"13"	"16"	"6"	"0"	"0"	"17"	"10"	"9"	"9"	"31"	"17"	"8"	"0"	"1"	"2"	"8"	"0"	"0"	"11"	"3"	"67"	"107"	"22"	"1"	"0"	"14"	"24"	"0"	"1"	"1"	"1"	"8"	"4"	"21"	"9"	"4"	"55"	"7"	"26"	"0"	"0"	"3"	"0"	"1"	"2"	"9"	"1"	"10"	"6"	"6"	"205"	"255"	"1355"	"7"	"1"	"22"	"0"	"0"	"2"	"9"	"1"	"1"	"1"	"1"	"2"	"8"	"1"	"3"	"6"	"1"	"0"	"4"	"16"	"14"	"0"	"2"	"3"	"21"	"2"	"5"	"0"	"1"	"0"	"18"	"0"	"0"	"21"	"72"	"0"	"10"	"63"	"3"	"5"	"1"	"19"	"3"	"8"	"2"	"0"	"6"	"29"	"1"	"12"	"1"	"1"	"64"	"19"	"11"	"8"	"19"	"6"	"11"	"9"	"24"	"1"	"0"	"0"	"0"	"0"	"0"	"4"	"0"	"0"	"746"	"3354"	"0"	"18"	"0"	"0"	"0"	"11"	"0"	"0"	"1"	"1"	"2"	"0"	"0"	"0"	"8"	"2"	"1"	"19"	"12"	"0"	"5"	"1"	"0"	"2"	"0"	"1"	"67"	"3"	"0"	"1"	"1591"	"0"	"19"	"20"	"3"	"1"	"6"	"10"	"5"	"9"	"0"	"18"	"5"	"0"	"68"	"0"	"2"	"12"	"0"	"0"	"0"	"36"	"0"	"0"	"0"	"0"	"0"	"3"	"2"	"0"	"1"	"0"	"45"	"0"	"5"	"12"	"0"	"0"	"0"	"0"	"0"	"4"	"5"	"1"	"2"	"5"	"0"	"19"	"1"	"3"	"1"	"21"	"0"	"1"	"0"	"0"	"1"	"0"	"0"	"52"	"34"	"5"	"15"	"5"	"3"	"5"	"3"	"2"	"47"	"17"	"4"	"37"	"2"	"14"	"1"	"1"	"1"	"5"	"30"	"10"	"2"	"1"	"10"	"0"	"0"	"6"	"1"	"11"	"13"	"4"	"2"	"14"	"4"	"4"	"0"	"3"	"15"	"8"	"3"	"5"	"7"	"4"	"4"	"3"	"2"	"4"	"3"	"17"	"20"	"13"	"8"	"0"	"236"	"1"	"4"	"4"	"1"	"2"	"2"	"1"	"0"	"0"	"4"	"7"	"0"	"4"	"0"	"1"	"0"	"9"	"2"	"24"	"0"	"1"	"0"	"0"	"0"	"0"	"0"	"15"	"4"	"1"	"0"	"15"	"3"	"2"	"0"	"1"	"1"	"0"	"0"	"0"	"0"	"7"	"1"	"2"	"9"	"0"	"4"	"3"	"9"	"23"	"67"	"22"	"3"	"3"	"1"	"1"	"4"	"10"	"0"	"3"	"0"	"0"	"0"	"0"	"0"	"2"	"1"	"2"	"0"	"2"	"2"	"3"	"7"	"5"	"0"	"1"	"1"	"1"	"1"	"34"	"3"	"7"	"19"	"1"	"2"	"0"	"4486"	"142"	"0"	"3"	"0"	"3"	"0"	"0"	"0"	"7"	"0"	"1"	"0"	"0"	"12"	"3"	"4"	"5"	"8"	"4"	"0"	"0"	"0"	"0"	"2"	"0"	"0"	"2"	"4"	"0"	"0"	"0"	"5"	"0"	"3"	"0"	"0"	"0"	"5"	"0"	"2"	"0"	"5"	"3"	"2"	"1"	"1"	"2"	"0"	"2"	"3"	"0"	"2"	"0"	"0"	"6"	"0"	"1"	"0"	"0"	"3"	"1"	"0"	"6"	"2"	"4"	"0"	"2"	"4"	"5"	"39"	"5"	"752"	"2121"	"1232"	"1734"	"65"	"112"	"176"	"470"	"1569"	"280"	"718"	"233"	"1451"	"642"	"876"	"902"	"721"	"11556"	"1423"	"998"	"6"	"24"	"3596"	"0"	"0"	"0"	"24"	"0"	"23"	"0"	"0"	"1"	"0"	"54"	"237"	"188"	"169"	"659"	"533"	"1690"	"0"	"6"	"1"	"0"	"9"	"13"	"0"	"0"	"0"	"3"	"40"	"0"	"1"	"3"	"0"	"17"	"26"	"0"	"117"	"12"	"8"	"27"	"3"	"39"	"0"	"12"	"9"	"10"	"68"	"0"	"35"	"30"	"4"	"0"	"4"	"0"	"6"	"5"	"2"	"8"	"0"	"348"	"662"	"1285"	"48"	"0"	"6"	"99"	"0"	"0"	"17"	"0"	"0"	"1"	"17"	"0"	"1"	"2"	"14"	"0"	"9"	"4"	"0"	"0"	"106"	"0"	"1"	"0"	"7"	"0"	"1"	"9"	"0"	"0"	"5"	"7"	"50"	"20"	"4"	"0"	"9"	"67"	"4"	"0"	"0"	"11"	"6"	"1"	"0"	"0"	"12"	"0"	"1"	"0"	"6"	"5"	"20"	"3"	"2"	"1"	"1"	"17"	"2"	"23"	"15"	"0"	"0"	"0"	"3"	"82"	"3"	"46"	"11"	"11"	"12"	"20"	"0"	"0"	"5"	"211"	"1"	"0"	"0"	"0"	"2"	"2"	"5"	"10"	"33"	"15"	"0"	"14"	"0"	"2"	"1"	"3"	"0"	"0"	"11"	"17"	"4"	"10"	"20"	"8"	"48"	"16"	"3"	"8"	"22"	"17"	"5"	"4"	"0"	"1"	"3"	"10"	"8"	"14"	"11"	"25"	"2"	"41"	"8"	"17"	"161"	"2"	"0"	"7"	"3"	"9"	"15"	"0"	"4"	"1"	"15"	"0"	"0"	"3"	"38"	"14"	"0"	"221"	"50"	"8"	"8"	"8"	"3"	"5"	"2"	"2"	"2"	"11"	"71"	"1"	"4"	"0"	"6"	"5"	"31"	"24"	"897"	"0"	"4"	"49"	"5"	"15"	"13"	"10"	"11"	"822"	"136"	"13"	"10"	"0"	"2"	"65"	"15"	"125"	"104"	"0"	"0"	"29"	"5"	"4"	"0"	"2"	"4"	"0"	"1"	"1"	"0"	"0"	"3349"	"6169"	"55"	"10"	"20"	"7"	"1"	"88"	"20"	"5"	"0"	"0"	"0"	"0"	"0"	"0"	"18"	"2"	"11"	"2"	"1"	"3"	"0"	"3"	"28"	"15"	"6"	"63"	"3"	"0"	"16"	"4"	"12"	"1"	"9"	"13"	"58"	"1"	"2"	"0"	"5"	"0"	"11"	"3"	"0"	"1"	"5"	"0"	"67"	"0"	"9"	"27"	"37"	"9"	"3"	"7"	"19"	"2"	"0"	"2"	"620"	"834"	"147"	"12"	"140"	"1414"	"23"	"5"	"53"	"12"	"5"	"4"	"37"	"9"	"0"	"14"	"17"	"3"	"0"	"2"	"7"	"10"	"0"	"8"	"2"	"15"	"9"	"21"	"0"	"9"	"633"	"70"	"185"	"3"	"14"	"2038"	"639"	"1306"	"3"	"0"	"1"	"9"	"0"	"0"	"0"	"0"	"0"	"0"	"0"	"0"	"0"	"0"	"0"	"2"	"0"	"0"	"0"	"0"	"0"	"1"	"0"	"0"	"0"	"0"	"0"	"5"	"0"	"0"	"2"	"1"	"1"	"0"	"14105"	"1197"	"234"	"1"	"1"	"0"	"5"	"1"	"0"	"0"	"3"	"7"	"3"	"0"	"3"	"1"	"0"	"6"	"8"	"11"	"3"	"1"	"29"	"6"	"14"	"1"	"2"	"2"	"0"	"2"	"7"	"2"	"1"	"1"	"12"	"5"	"2"	"0"	"2"	"0"	"1"	"3"	"73"	"8"	"22"	"4"	"5"	"8"	"0"	"0"	"5"	"403"	"13"	"7"	"871"	"1051"	"1419"	"39"	"416"	"10"	"31"	"1"	"0"	"12"	"51"	"15"	"4"	"7"	"8"	"17"	"18"	"1"	"1"	"3"	"1023"	"381"	"12702"	"494"	"279"	"529"	"0"	"4"	"0"	"454"	"3"	"58"	"0"	"0"	"247"	"1113"	"7"	"30507"	"23"	"0"	"72"	"0"	"473"	"1210"	"90"	"9"	"95"	"160"	"101"	"925"	"0"	"59"	"1574"	"933"	"7665"	"1049"	"426"	"375"	"667"	"1689"	"6"	"869"	"2"	"1156"	"1124"	"13"	"706"	"10"	"905"	"836"	"3859"	"43"	"213"	"9114"	"3225"	"5"	"1128"	"36"	"4"	"275"	"54"	"49"	"930"	"5756"	"55"	"485"	"0"	"817"	"92"	"559"	"987"	"475"	"60"	"1034"	"1"	"2"	"680"	"36"	"1016"	"514"	"6"	"4061"	"29"	"60050"	"147"	"236"	"7197"	"267"	"25"	"453"	"1838"	"533"	"163"	"244"	"1113"	"2261"	"3576"	"2"	"2"	"1"	"1"	"8"	"0"	"0"	"5"	"2"	"3"	"0"	"9"	"400"	"84"	"694"	"85"	"147"	"159"	"595"	"120"	"2169"	"407"	"0"	"1034"	"635"	"1706"	"1070"	"1078"	"6"	"0"	"1579"	"895"	"1839"	"8003"	"4954"	"6848"	"138"	"7590"	"101"	"1560"	"207"	"1103"	"0"	"0"	"103"	"3609"	"21"	"147"	"47"	"5"	"1"	"0"	"2"	"2"	"38"	"6"	"2"	"1"	"0"	"3"	"4"	"25"	"2642"	"379"	"716"	"614"	"576"	"398"	"527"	"9"	"4621"	"2569"	"1285"	"3007"	"0"	"549"	"1605"	"645"	"7"	"0"	"0"	"1"	"4"	"3"	"0"	"2"	"0"	"0"	"1"	"0"	"0"	"3531"	"1107"	"14"	"2112"	"4567"	"1314"	"215"	"73"	"1069"	"1132"	"5371"	"350"	"316"	"773"	"4"	"0"	"19"	"0"	"11"	"2"	"15"	"4"	"1"	"33"	"9"	"46"	"0"	"0"	"2"	"0"	"1"	"13"	"0"	"3"	"802"	"1928"	"2177"	"1623"	"873"	"113"	"18"	"0"	"0"	"0"	"0"	"0"	"0"	"71"	"0"	"58"	"525"	"396"	"857"	"946"	"1224"	"784"	"745"	"76"	"111"	"51"	"897"	"297"	"156"	"46"	"14"	"589"	"1274"	"312"	"33"	"0"	"105"	"11"	"725"	"2023"	"914"	"198"	"48"	"1074"	"1480"	"721"	"131"	"133"	"16"	"1"	"134"	"369"	"121"	"1"	"17"	"354"	"1631"	"65"	"881"	"64"	"149"	"416"	"462"	"393"	"133"	"97"	"8"	"65"	"214"	"71"	"123"	"238"	"122"	"350"	"34"	"1137"	"735"	"1"	"8"	"1596"	"297"	"74"	"1394"	"156"	"943"	"57"	"680"	"1"	"543"	"241"	"208"	"1290"	"303"	"1724"	"268"	"1115"	"19"	"0"	"154"	"21"	"461"	"130"	"154"	"1016"	"225"	"644"	"367"	"210"	"448"	"544"	"60"	"3"	"28"	"5"	"100"	"167"	"142"	"109"	"261"	"77"	"39"	"0"	"1"	"0"	"2"	"25"	"434"	"145"	"67"	"198"	"2156"	"7"	"267"	"320"	"833"	"183"	"354"	"714"	"23"	"6"	"166"	"88"	"239"	"526"	"434"	"2"	"310"	"804"	"8"	"453"	"377"	"415"	"209"	"2200"	"495"	"92"	"298"	"513"	"72"	"1803"	"1879"	"400"	"3958"	"391"	"269"	"464"	"1519"	"306"	"448"	"8"	"492"	"911"	"122"	"781"	"602"	"355"	"175"	"68"	"1777"	"256"	"48"	"154"	"227"	"219"	"617"	"47"	"303"	"713"	"17"	"0"	"1"	"1"	"0"	"0"	"203"	"159"	"121"	"473"	"221"	"95"	"29"	"1"	"8"	"11043"	"380"	"1896"	"1579"	"19"	"0"	"5"	"36"	"938"	"5"	"28"	"326"	"714"	"1"	"1510"	"5"	"7956"	"71"	"330"	"32"	"399"	"0"	"0"	"327"	"1490"	"41"	"339"	"346"	"1277"	"835"	"3"	"5"	"16"	"31"	"1533"	"61"	"39"	"573"	"268"	"61"	"526"	"1008"	"1399"	"2"	"67"	"0"	"903"	"96"	"27"	"727"	"507"	"6"	"447"	"326"	"1944"	"939"	"5"	"140"	"282"	"4317"	"844"	"13"	"50"	"436"	"149"	"1336"	"86"	"1052"	"989"	"158"	"0"	"1972"	"124"	"585"	"863"	"1666"	"6"	"250"	"608"	"8"	"148"	"1269"	"167"	"1346"	"857"	"575"	"30"	"4"	"235"	"74"	"92"	"5"	"514"	"87"	"340"	"794"	"104"	"4"	"383"	"266"	"200"	"625"	"502"	"623"	"152"	"116"	"202"	"1439"	"367"	"51"	"4"	"3"	"5"	"10"	"177"	"54"	"241"	"33"	"1"	"1564"	"1280"	"1509"	"300"	"578"	"1123"	"261"	"76"	"509"	"66"	"158"	"350"	"2988"	"5"	"93"	"62"	"0"	"0"	"0"	"0"	"1"	"0"	"28"	"433"	"27"	"318"	"0"	"237"	"243"	"2"	"0"	"1"	"0"	"1"	"2"	"1"	"0"	"316"	"821"	"210"	"39"	"390"	"122"	"5"	"689"	"182"	"1"	"6"	"279"	"425"	"1"	"101"	"507"	"2"	"2"	"74"	"20"	"287"	"33"	"199"	"1"	"51"	"659"	"469"	"694"	"273"	"254"	"353"	"232"	"289"	"218"	"378"	"383"	"231"	"438"	"77"	"643"	"637"	"1172"	"119"	"181"	"23"	"28"	"148"	"1"	"52"	"6"	"422"	"375"	"1571"	"421"	"191"	"754"	"248"	"36166"	"933"	"2966"	"649"	"103"	"48"	"448"	"246"	"1745"	"623"	"661"	"811"	"1081"	"164"	"38"	"321"	"343"	"493"	"148"	"238"	"400"	"358"	"235"	"6"	"2052"	"254"	"56"	"2169"	"0"	"1117"	"842"	"381"	"462"	"447"	"4759"	"368"	"251"	"433"	"314"	"725"	"778"	"129"	"192"	"146"	"121"	"2334"	"96"	"370"	"706"	"368"	"869"	"1128"	"46"	"116"	"463"	"236"	"951"	"40"	"13"	"794"	"211"	"176"	"1"	"742"	"301"	"37"	"11"	"68"	"99"	"1519"	"189"	"332"	"408"	"58"	"138"	"118"	"2211"	"68"	"100"	"551"	"0"	"14"	"128"	"231"	"1394"	"493"	"571"	"172"	"149"	"260"	"294"	"244"	"1"	"0"	"6762"	"7"	"1911"	"420"	"467"	"453"	"111"	"58"	"1062"	"3178"	"1517"	"1435"	"69"	"0"	"132"	"6"	"301"	"219"	"3812"	"41"	"183"	"357"	"5"	"0"	"0"	"759"	"49"	"1428"	"25"	"12"	"189"	"526"	"649"	"19"	"84"	"0"	"383"	"1"	"131"	"100"	"786"	"2016"	"23"	"78"	"163"	"1386"	"155"	"170"	"225"	"373"	"245"	"602"	"175"	"621"	"2294"	"182"	"3839"	"20"	"1"	"2"	"4"	"170"	"198"	"131"	"23"	"44"	"54"	"200"	"260"	"12"	"130"	"1028"	"921"	"310"	"21"	"180"	"1"	"317"	"3"	"375"	"220"	"378"	"5"	"121"	"5"	"31"	"1053"	"171"	"263"	"111"	"2247"	"10"	"114"	"1"	"3583"	"181"	"569"	"726"	"2335"	"460"	"2"	"0"	"0"	"7"	"288"	"16"	"126"	"6391"	"91"	"0"	"310"	"185"	"25"	"215"	"893"	"34"	"84"	"23"	"88"	"172"	"811"	"1696"	"100"	"45"	"313"	"1848"	"149"	"1324"	"205"	"25"	"1832"	"1104"	"526"	"430"	"493"	"627"	"244"	"184"	"532"	"524"	"67"	"362"	"1050"	"0"	"0"	"0"	"0"	"0"	"0"	"0"	"0"	"1"	"2"	"0"	"58"	"0"	"0"	"0"	"1"	"0"	"9"	"0"	"1"	"0"	"0"	"830"	"57"	"12"	"31"	"7"	"17"	"24"	"0"	"0"	"113"	"40"	"210"	"42"	"140"	"2532"	"319"	"112"	"366"	"903"	"127"	"332"	"44"	"113"	"477"	"1081"	"616"	"256"	"17"	"1"	"236"	"68"	"335"	"2437"	"1297"	"138"	"1005"	"978"	"22"	"43"	"25"	"26"	"1814"	"4883"	"106"	"70"	"392"	"44"	"14"	"7"	"48"	"380"	"803"	"423"	"98"	"520"	"55"	"1486"	"219"	"119"	"645"	"172"	"110"	"48"	"431"	"173"	"193"	"128"	"73"	"4940"	"153"	"129"	"831"	"201"	"0"	"61"	"24"	"69"	"487"	"1801"	"244"	"390"	"306"	"190"	"3"	"1"	"588"	"184"	"68"	"2026"	"1057"	"291"	"24"	"7"	"825"	"83"	"51"	"41"	"20"	"212"	"541"	"1979"	"31"	"533"	"841"	"781"	"138"	"115"	"234"	"192"	"83"	"477"	"151"	"201"	"141"	"899"	"110"	"1836"	"336"	"49"	"2576"	"9756"	"404"	"178"	"2123"	"820"	"24"	"98"	"149"	"1465"	"867"	"186"	"4071"	"58"	"900"	"549"	"2602"	"325"	"5752"	"289"	"624"	"823"	"176"	"432"	"785"	"1219"	"241"	"140"	"173"	"7"	"2"	"1855"	"790"	"1619"	"760"	"85"	"121"	"91"	"122"	"404"	"722"	"597"	"105"	"852"	"4266"	"302"	"903"	"356"	"2"	"1"	"1039"	"820"	"170"	"622"	"138"	"686"	"882"	"189"	"436"	"210"	"289"	"386"	"3500"	"264"	"497"	"1071"	"387"	"11"	"17"	"20"	"143"	"173"	"102"	"291"	"189"	"61"	"273"	"109"	"46"	"251"	"2"	"2080"	"86"	"68"	"111"	"241"	"5"	"70"	"322"	"68"	"175"	"2078"	"596"	"553"	"828"	"608"	"552"	"239"	"156"	"202"	"188"	"460"	"72"	"409"	"388"	"404"	"1610"	"18"	"17"	"2"	"3615"	"2"	"1"	"2"	"0"	"4"	"113"	"6499"	"102"	"1"	"465"	"1761"	"8"	"57"	"53"	"411"	"82"	"26"	"140"	"1"	"249"	"8"	"133"	"2043"	"372"	"13"	"106"	"175"	"369"	"696"	"753"	"2139"	"120"	"528"	"58"	"22"	"420"	"51"	"561"	"153"	"15"	"394"	"46"	"439"	"0"	"124"	"1229"	"289"	"773"	"364"	"64"	"863"	"552"	"25"	"237"	"54"	"2"	"0"	"0"	"248"	"11"	"163"	"986"	"143"	"77"	"99"	"11"	"251"	"525"	"12"	"288"	"94"	"351"	"13"	"0"	"2"	"63"	"24073"	"29"	"73"	"33"	"398"	"1419"	"1334"	"68"	"90"	"27"	"9"	"120"	"4"	"3"	"5"	"613"	"5"	"0"	"40"	"142"	"8"	"23"	"228"	"286"	"266"	"0"	"414"	"194"	"203"	"1119"	"341"	"12"	"21"	"783"	"345"	"1081"	"69"	"489"	"3013"	"43"	"59"	"309"	"84"	"425"	"8"	"466"	"93"	"37"	"331"	"125"	"94"	"674"	"935"	"1854"	"488"	"101"	"589"	"176"	"140"	"282"	"233"	"44"	"33"	"0"	"68"	"474"	"4"	"473"	"9"	"306"	"4131"	"35"	"4"	"84"	"20"	"326"	"428"	"993"	"114"	"12"	"56"	"113"	"581"	"276"	"406"	"93"	"840"	"234"	"20"	"642"	"135"	"318"	"16"	"31"	"6"	"747"	"799"	"647"	"834"	"260"	"10"	"230"	"1972"	"48"	"119"	"57"	"642"	"856"	"755"	"147"	"447"	"1642"	"955"	"107"	"7"	"465"	"63"	"42"	"457"	"172"	"401"	"147"	"13"	"134"	"100"	"0"	"1353"	"360"	"7"	"44"	"4756"	"41"	"36"	"377"	"95"	"96"	"135"	"425"	"853"	"183"	"398"	"132"	"1295"	"69"	"27"	"269"	"84"	"8"	"84"	"189"	"263"	"237"	"66"	"3905"	"0"	"385"	"1251"	"5"	"5"	"10"	"51"	"1159"	"93"	"470"	"470"	"6"	"152"	"152"	"151"	"84"	"528"	"371"	"4"	"0"	"0"	"1"	"106"	"5"	"76"	"388"	"46"	"99"	"3"	"22"	"484"	"138"	"206"	"100"	"1152"	"224"	"408"	"202"	"1077"	"267"	"1177"	"468"	"469"	"1676"	"712"	"18"	"754"	"387"	"497"	"923"	"513"	"1070"	"1253"	"32"	"123"	"360"	"67"	"98"	"183"	"118"	"1079"	"370"	"377"	"284"	"17"	"238"	"75"	"14"	"107"	"1515"	"210"	"907"	"203"	"60"	"552"	"80"	"166"	"1080"	"1099"	"0"	"75"	"238"	"355"	"566"	"1593"	"74"	"584"	"88"	"520"	"308"	"1544"	"524"	"12"	"5"	"436"	"69"	"15"	"30"	"3835"	"2"	"1"	"690"	"229"	"1001"	"197"	"153"	"81"	"299"	"105"	"21"	"974"	"1324"	"59"	"105"	"212"	"181"	"625"	"333"	"3721"	"214"	"158"	"138"	"7010"	"65"	"70"	"2281"	"793"	"171"	"209"	"0"	"101"	"436"	"78"	"20"	"45"	"82"	"566"	"1717"	"1"	"5312"	"113"	"246"	"823"	"153"	"861"	"1"	"401"	"40"	"1895"	"1991"	"28"	"2605"	"697"	"570"	"42"	"76"	"131"	"321"	"728"	"78"	"278"	"919"	"0"	"1"	"331"	"518"	"255"	"431"	"181"	"4"	"0"	"1922"	"339"	"36"	"15"	"17"	"189"	"163"	"23"	"450"	"292"	"90"	"4"	"2"	"1472"	"914"	"172"	"5"	"2569"	"204"	"269"	"23"	"47"	"4766"	"2949"	"287"	"69"	"197"	"2287"	"878"	"106"	"781"	"335"	"701"	"2858"	"364"	"210"	"91"	"350"	"1"	"0"	"14"	"450"	"170"	"6"	"53"	"1411"	"317"	"16"	"371"	"1057"	"1356"	"247"	"204"	"173"	"28"	"17"	"958"	"340"	"1226"	"262"	"34"	"79"	"518"	"96"	"1099"	"785"	"11"	"790"	"174"	"369"	"403"	"117"	"2"	"325"	"3"	"3987"	"74"	"1151"	"353"	"2133"	"61"	"316"	"793"	"1569"	"0"	"96"	"27"	"549"	"23038"	"4"	"4"	"70"	"45"	"0"	"0"	"290"	"2"	"628"	"189"	"506"	"2204"	"143"	"1"	"13691"	"289"	"162"	"52"	"158"	"922"	"197"	"47"	"43"	"214"	"1376"	"914"	"14"	"35"	"20"	"573"	"9"	"596"	"299"	"6"	"369"	"1134"	"163"	"755"	"3"	"619"	"241"	"391"	"608"	"535"	"1083"	"610"	"386"	"556"	"144"	"155"	"881"	"99"	"64"	"7327"	"1382"	"90"	"126"	"451"	"67"	"450"	"167"	"553"	"500"	"435"	"957"	"72"	"174"	"183"	"10"	"1"	"504"	"0"	"1"	"140"	"313"	"683"	"17"	"2"	"0"	"1"	"3"	"2"	"145"	"13"	"163"	"104"	"1359"	"292"	"265"	"1"	"211"	"1531"	"2"	"236"	"396"	"77"	"1174"	"921"	"1074"	"192"	"853"	"309"	"8"	"0"	"0"	"0"	"52"	"192"	"2111"	"13"	"744"	"157"	"84"	"817"	"246"	"798"	"0"	"328"	"210"	"1"	"0"	"0"	"2"	"11"	"0"	"3"	"1"	"32"	"3"	"4"	"2"	"0"	"2"	"0"	"189"	"9"	"7"	"9"	"108"	"11"	"209"	"5"	"5359"	"84"	"13"	"54"	"13"	"4"	"55"	"522"	"59"	"268"	"209"	"516"	"185"	"560"	"65"	"203"	"249"	"277"	"1028"	"392"	"1118"	"48"	"322"	"541"	"303"	"201"	"213"	"422"	"974"	"1"	"485"	"521"	"1287"	"97"	"363"	"555"	"288"	"1"	"1"	"0"	"0"	"0"	"192"	"54"	"140"	"271"	"44"	"2"	"0"	"0"	"2"	"0"	"0"	"249"	"168"	"663"	"811"	"648"	"699"	"2"	"776"	"125"	"456"	"301"	"45"	"162"	"64"	"833"	"393"	"85"	"9"	"0"	"0"	"42"	"189"	"302"	"567"	"938"	"760"	"60"	"471"	"124"	"354"	"354"	"645"	"289"	"233"	"287"	"276"	"160"	"270"	"103"	"220"	"502"	"30"	"151"	"38"	"1"	"11"	"4"	"19"	"4"	"1"	"311"	"158"	"179"	"0"	"0"	"103"	"863"	"234"	"0"	"558"	"709"	"627"	"251"	"686"	"240"	"874"	"3299"	"56"	"153"	"1173"	"1288"	"37"	"16"	"233"	"559"	"21"	"15"	"0"	"53"	"126"	"7922"	"81"	"0"	"4819"	"0"	"314"	"1188"	"183"	"657"	"1660"	"4"	"2"	"209"	"191"	"147"	"29"	"39"	"4"	"1"	"3879"	"24"	"910"	"750"	"1655"	"1"	"2"	"34"	"1267"	"431"	"1972"	"123"	"256"	"6"	"52"	"183"	"40"	"276"	"4"	"104"	"179"	"509"	"2347"	"272"	"1"	"33"	"199"	"515"	"43"	"387"	"901"	"332"	"59"	"1"	"0"	"0"	"0"	"0"	"1664"	"0"	"2566"	"273"	"170"	"9693"	"5"	"7"	"1"	"2"	"0"	"472"	"942"	"5"	"2"	"29"	"1"	"78"	"173"	"2"	"53"	"54"	"16"	"331"	"399"	"15"	"1454"	"576"	"30"	"703"	"482"	"12"	"80"	"338"	"34"	"363"	"7353"	"328"	"79"	"121"	"483"	"434"	"0"	"1080"	"122"	"404"	"130"	"122"	"2"	"127"	"135"	"255"	"11"	"94"	"93"	"13"	"51"	"675"	"721"	"122"	"541"	"1079"	"1018"	"161"	"1541"	"149"	"647"	"60"	"370"	"3229"	"93"	"462"	"608"	"983"	"951"	"21"	"74"	"58"	"892"	"83"	"260"	"145"	"504"	"497"	"1043"	"412"	"192"	"72"	"73"	"25"	"270"	"100"	"0"	"136"	"469"	"1962"	"29"	"134"	"981"	"268"	"338"	"76"	"333"	"112"	"29"	"500"	"1098"	"77"	"1088"	"8093"	"8512"	"70"	"150"	"258"	"15"	"964"	"292"	"140"	"1272"	"49"	"87"	"44"	"1678"	"2643"	"217"	"15"	"2338"	"185"	"258"	"400"	"6026"	"532"	"937"	"10"	"380"	"52"	"269"	"3"	"0"	"2"	"1026"	"15"	"111"	"156"	"31"	"326"	"746"	"175"	"283"	"932"	"24"	"0"	"0"	"67"	"587"	"21"	"271"	"241"	"860"	"68"	"2936"	"42"	"0"	"210"	"99"	"1819"	"246"	"45"	"0"	"4"	"0"	"1"	"18"	"343"	"0"	"25"	"71"	"1044"	"254"	"131"	"238"	"380"	"66"	"182"	"204"	"4"	"244"	"51"	"86"	"851"	"9"	"408"	"74"	"256"	"150"	"864"	"331"	"32"	"33"	"0"	"42"	"350"	"4"	"1"	"0"	"0"	"1"	"562"	"84"	"181"	"77"	"611"	"2916"	"92"	"187"	"328"	"854"	"417"	"1033"	"621"	"296"	"77"	"698"	"406"	"15"	"549"	"336"	"3"	"4"	"0"	"246"	"9"	"1681"	"499"	"56"	"329"	"0"	"338"	"181"	"4"	"0"	"595"	"92"	"175"	"13"	"1"	"575"	"299"	"3722"	"25"	"2"	"6"	"129"	"2139"	"931"	"380"	"45"	"112"	"113"	"323"	"91"	"1224"	"157"	"102"	"10763"	"595"	"234"	"216"	"927"	"519"	"240"	"4"	"1679"	"81"	"117"	"761"	"7488"	"218"	"964"	"508"	"289"	"88"	"1268"	"449"	"9047"	"10845"	"979"	"696"	"393"	"2"	"4"	"213"	"533"	"1"	"162"	"0"	"11"	"42"	"122"	"934"	"142"	"62"	"140"	"924"	"1"	"49"	"56"	"967"	"687"	"979"	"273"	"132"	"112"	"92"	"1155"	"267"	"1348"	"219"	"446"	"47"	"653"	"12"	"5"	"33"	"157"	"4"	"1170"	"503"	"215"	"421"	"670"	"47"	"2267"	"135"	"890"	"1001"	"494"	"1793"	"124"	"115"	"6456"	"49"	"237"	"541"	"931"	"1464"	"1866"	"4"	"1038"	"0"	"1272"	"408"	"3702"	"95"	"190"	"338"	"104"	"27"	"213"	"85"	"1748"	"273"	"253"	"349"	"355"	"1819"	"168"	"290"	"584"	"595"	"520"	"11"	"2"	"202"	"1102"	"106"	"21"	"340"	"46"	"5164"	"1235"	"4249"	"242"	"1766"	"444"	"7"	"996"	"30"	"63"	"361"	"61"	"531"	"169"	"0"	"306"	"729"	"169"	"108"	"364"	"761"	"0"	"273"	"426"	"39"	"46"	"682"	"65"	"2969"	"842"	"13488"	"427"	"93"	"3601"	"1339"	"22083"	"108"	"876"	"749"	"55"	"146"	"478"	"58"	"3"	"188"	"3"	"1"	"0"	"216"	"96"	"49"	"2967"	"953"	"29"	"46"	"0"	"95"	"0"	"1425"	"27"	"6450"	"256"	"237"	"14801"	"13"	"12"	"185"	"44"	"745"	"5"	"66"	"306"	"305"	"156"	"486"	"952"	"70"	"38"	"712"	"967"	"1435"	"5711"	"4"	"0"	"136"	"19889"	"6422"	"138"	"121"	"245"	"142"	"225"	"166"	"575"	"39"	"174"	"705"	"81"	"10"	"7170"	"517"	"0"	"847"	"1241"	"1810"	"50"	"1945"	"85"	"380"	"472"	"223"	"58"	"6"	"629"	"284"	"0"	"174"	"189"	"9"	"495"	"2168"	"12"	"279"	"202"	"4"	"488"	"22"	"1"	"41"	"410"	"270"	"675"	"151"	"2"	"324"	"89"	"4"	"39"	"154"	"407"	"110"	"92"	"442"	"0"	"3"	"0"	"0"	"0"	"1"	"92"	"41"	"1428"	"128"	"197"	"233"	"34"	"303"	"510"	"1"	"79"	"126"	"2484"	"1649"	"147"	"448"	"2688"	"523"	"1961"	"2"	"32"	"414"	"2906"	"184"	"277"	"51"	"149"	"27"	"98"	"3105"	"454"	"13"	"307"	"715"	"175"	"31"	"626"	"7"	"0"	"0"	"3"	"57"	"202"	"37"	"147"	"6"	"34"	"306"	"372"	"679"	"1243"	"643"	"4"	"4"	"545"	"161"	"195"	"17"	"1"	"2"	"195"	"97"	"521"	"669"	"794"	"2529"	"791"	"1005"	"8350"	"207"	"157"	"96"	"415"	"1267"	"10"	"144"	"60"	"83"	"750"	"56"	"3749"	"1"	"184"	"52"	"54"	"147"	"1605"	"46"	"332"	"0"	"10"	"75"	"2655"	"119"	"63"	"0"	"181"	"0"	"0"	"31"	"421"	"531"	"305"	"146"	"843"	"140"	"2775"	"161"	"481"	"2977"	"712"	"703"	"1016"	"458"	"1139"	"1"	"1061"	"148"	"861"	"527"	"357"	"484"	"79"	"108"	"107"	"503"	"107"	"0"	"3"	"0"	"0"	"0"	"0"	"0"	"2"	"136"	"89"	"1370"	"391"	"1"	"55"	"465"	"2"	"771"	"355"	"676"	"23"	"1643"	"357"	"199"	"240"	"233"	"1212"	"3"	"37"	"0"	"0"	"0"	"29"	"15"	"3"	"29"	"108"	"20"	"223"	"77"	"6602"	"13"	"14169"	"252"	"353"	"5"	"352"	"60"	"64"	"93"	"294"	"51"	"0"	"0"	"1"	"4"	"1293"	"378"	"49"	"187"	"6004"	"706"	"1724"	"313"	"338"	"597"	"109"	"59"	"39"	"52"	"48"	"96"	"398"	"180"	"504"	"75"	"874"	"10"	"3505"	"495"	"229"	"78"	"346"	"1"	"92"	"90"	"41"	"2092"	"32"	"81"	"397"	"1"	"376"	"10"	"9383"	"424"	"10"	"99"	"0"	"0"	"5589"	"34"	"36"	"291"	"11"	"216"	"1600"	"465"	"0"	"910"	"0"	"0"	"362"	"140"	"254"	"101"	"305"	"1308"	"2844"	"407"	"565"	"84"	"0"	"75"	"157"	"1"	"118"	"505"	"672"	"224"	"114"	"348"	"2829"	"63"	"309"	"2"	"2"	"15952"	"9079"	"657"	"2"	"282"	"211"	"481"	"583"	"1697"	"1249"	"228"	"3"	"76"	"353"	"160"	"378"	"390"	"274"	"272"	"104"	"2"	"94"	"155"	"162"	"384"	"148"	"550"	"448"	"282"	"809"	"368"	"124"	"0"	"446"	"10"	"155"	"1953"	"215"	"75"	"989"	"17"	"212"	"2000"	"128"	"223"	"183"	"94"	"409"	"113"	"413"	"677"	"742"	"42"	"267"	"11"	"35"	"373"	"173"	"12"	"364"	"11"	"13"	"128"	"117"	"1655"	"53"	"1966"	"41"	"1500"	"287"	"210"	"183"	"792"	"33"	"57"	"101"	"1562"	"301"	"238"	"313"	"156"	"732"	"114"	"409"	"46"	"342"	"105"	"466"	"334"	"1005"	"11"	"1"	"757"	"700"	"187"	"56"	"19747"	"527"	"1"	"109"	"69"	"156"	"357"	"98"	"70"	"219"	"54"	"479"	"131"	"200"	"664"	"161"	"111"	"195"	"172"	"0"	"189"	"195"	"347"	"80"	"1061"	"5"	"269"	"3182"	"116"	"5127"	"38"	"1432"	"337"	"1701"	"0"	"51"	"340"	"125"	"4"	"1241"	"613"	"27"	"39"	"1958"	"278"	"231"	"99"	"683"	"1964"	"92"	"91"	"115"	"575"	"308"	"1640"	"82"	"439"	"786"	"1154"	"16"	"288"	"130"	"16"	"208"	"125"	"116"	"51"	"66"	"272"	"359"	"208"	"1780"	"508"	"1926"	"27"	"137"	"3"	"107"	"57"	"82"	"19"	"6235"	"1"	"24"	"56"	"237"	"786"	"0"	"1057"	"0"	"2"	"65"	"1252"	"273"	"172"	"140"	"241"	"385"	"550"	"205"	"280"	"628"	"149"	"363"	"25"	"351"	"264"	"0"	"2"	"587"	"1148"	"6"	"86"	"38"	"2336"	"892"	"795"	"133"	"193"	"864"	"207"	"183"	"853"	"41"	"106"	"213"	"45"	"198"	"218"	"229"	"979"	"8004"	"15"	"84"	"3094"	"571"	"144"	"442"	"211"	"788"	"54"	"97"	"512"	"245"	"32"	"1138"	"107"	"1826"	"139"	"1"	"2"	"25"	"16"	"33"	"365"	"90"	"84"	"0"	"440"	"168"	"1"	"92"	"1610"	"76"	"2494"	"151"	"102"	"147"	"668"	"932"	"693"	"30"	"106"	"1477"	"92"	"1415"	"280"	"135"	"448"	"2"	"792"	"33"	"1344"	"1800"	"85"	"334"	"379"	"69"	"1"	"288"	"95"	"484"	"97"	"1"	"338"	"41"	"1502"	"494"	"288"	"306"	"0"	"3383"	"65"	"245"	"750"	"629"	"1948"	"51"	"187"	"767"	"3"	"1"	"5"	"0"	"430"	"85"	"483"	"2978"	"0"	"202"	"515"	"697"	"6"	"0"	"0"	"885"	"0"	"1299"	"60"	"2"	"114"	"514"	"845"	"29"	"197"	"1175"	"55"	"1265"	"281"	"1"	"1"	"62"	"438"	"154"	"918"	"124"	"0"	"1"	"2"	"0"	"303"	"79"	"21"	"0"	"9"	"6"	"38"	"418"	"70"	"482"	"99"	"1"	"476"	"186"	"707"	"524"	"24"	"74"	"1"	"3"	"83"	"3"	"110"	"90"	"14652"	"1599"	"367"	"5241"	"357"	"3195"	"1"	"130"	"505"	"101"	"54"	"71"	"545"	"220"	"1"	"8"	"0"	"0"	"4"	"40"	"394"	"130"	"596"	"405"	"771"	"167"	"464"	"394"	"224"	"94"	"168"	"388"	"89"	"5"	"853"	"744"	"65"	"197"	"66"	"100"	"117"	"8"	"542"	"219"	"90"	"91"	"5"	"582"	"444"	"163"	"684"	"990"	"23"	"1093"	"2877"	"115"	"387"	"1306"	"15"	"3162"	"75"	"411"	"6"	"503"	"1"	"375"	"62"	"69"	"56"	"563"	"1019"	"30"	"38"
"SAMN09738946"	"480"	"1"	"1113"	"0"	"5"	"2"	"45"	"0"	"299"	"93"	"97"	"197"	"7037"	"438"	"268"	"55"	"2013"	"6"	"2"	"0"	"3"	"1"	"6"	"6"	"21"	"193"	"60"	"56"	"1769"	"361"	"15"	"184042"	"208"	"45"	"182"	"26"	"1315"	"290"	"130"	"234"	"824"	"112"	"671"	"372"	"429"	"113"	"455"	"47"	"4"	"180"	"484"	"1820"	"3017"	"7"	"1"	"828"	"5593"	"355"	"136"	"431"	"11"	"83"	"294"	"93"	"152"	"779"	"38"	"17"	"62"	"195"	"2501"	"102"	"597"	"104"	"110"	"17"	"432"	"1128"	"169"	"152"	"145"	"216"	"80"	"5"	"389"	"218"	"3"	"4"	"8"	"11"	"1"	"1"	"3"	"40"	"181"	"639"	"269"	"168"	"13"	"729"	"1797"	"569"	"310"	"300"	"215"	"550"	"8"	"641"	"173"	"44"	"511"	"38"	"597"	"147"	"52"	"8"	"569"	"343"	"79"	"13"	"643"	"396"	"255"	"589"	"13"	"24"	"81"	"144"	"149"	"145"	"168"	"9171"	"25"	"31"	"99"	"11"	"259"	"57"	"119"	"723"	"225"	"289"	"215"	"231"	"1390"	"489"	"195"	"187"	"18"	"93"	"96"	"831"	"18"	"330"	"273"	"513"	"70"	"4542"	"479"	"266"	"60"	"231"	"569"	"347"	"268"	"308"	"102"	"673"	"76"	"904"	"246"	"19"	"142"	"1360"	"1738"	"4039"	"3862"	"2051"	"1122"	"12"	"209"	"143"	"40"	"1"	"364"	"1"	"965"	"234"	"6"	"185"	"341"	"278"	"402"	"1028"	"171"	"233"	"10"	"507"	"3024"	"642"	"137"	"224"	"140"	"254"	"111"	"625"	"331"	"116"	"341"	"127"	"421"	"130"	"356"	"288"	"388"	"285"	"157"	"1033"	"211"	"90"	"82"	"1246"	"120"	"955"	"185"	"161"	"103"	"151"	"7"	"13"	"1"	"2314"	"301"	"87"	"308"	"262"	"129"	"24"	"19"	"164"	"66"	"105"	"243"	"658"	"231"	"115"	"388"	"157"	"515"	"231"	"720"	"22"	"316"	"4"	"630"	"304"	"1379"	"0"	"5"	"133"	"250"	"294"	"1879"	"306"	"0"	"109"	"89"	"3"	"0"	"2"	"14"	"2"	"7"	"259"	"24"	"9"	"36"	"3"	"6"	"3"	"4"	"3"	"4"	"271"	"266"	"0"	"100"	"3"	"34"	"0"	"3"	"3"	"236"	"308"	"72"	"6"	"8"	"898"	"1002"	"188"	"97"	"110"	"219"	"211"	"262"	"0"	"0"	"2762"	"11"	"108"	"25"	"64"	"1984"	"0"	"175"	"3047"	"356"	"20520"	"41"	"66"	"1271"	"25"	"1723"	"144"	"6"	"93"	"1081"	"470"	"2"	"512"	"121"	"86"	"61"	"320"	"147"	"475"	"273"	"4"	"3"	"0"	"1470"	"256"	"228"	"173"	"284"	"81"	"225"	"591"	"98"	"32"	"90"	"3"	"1651"	"990"	"67"	"427"	"972"	"6"	"2972"	"4654"	"1018"	"21"	"79"	"486"	"11"	"483"	"659"	"804"	"64"	"259"	"598"	"81"	"272"	"5"	"152"	"132"	"307"	"16"	"1317"	"81"	"240"	"32"	"3794"	"340"	"1467"	"259"	"1155"	"269"	"147"	"498"	"1004"	"262"	"1319"	"174"	"2"	"186"	"79"	"1623"	"129"	"3"	"592"	"940"	"90"	"495"	"6354"	"3"	"221"	"111"	"65"	"75"	"67"	"394"	"107"	"787"	"1"	"162"	"472"	"0"	"286"	"344"	"1169"	"169"	"237"	"1508"	"804"	"222"	"365"	"16"	"7"	"666"	"1070"	"161"	"674"	"783"	"904"	"199"	"286"	"112"	"386"	"19"	"250"	"163"	"152"	"193"	"51"	"120"	"951"	"255"	"1610"	"147"	"169"	"341"	"259"	"518"	"1131"	"2"	"350"	"0"	"85"	"14"	"565"	"37"	"572"	"207"	"358"	"103"	"76"	"8"	"172"	"41"	"207"	"1614"	"168"	"55"	"215"	"96"	"132"	"113"	"378"	"0"	"65"	"673"	"152"	"8000"	"61"	"275"	"5"	"358"	"1055"	"155"	"789"	"248"	"66"	"84"	"6"	"755"	"127"	"842"	"151"	"1463"	"79"	"54"	"133"	"7"	"1154"	"28"	"860"	"761"	"8"	"136"	"8557"	"3"	"10"	"431"	"313"	"120"	"337"	"78"	"120"	"441"	"707"	"238"	"65"	"9"	"36"	"137"	"100"	"531"	"47"	"783"	"612"	"2567"	"776"	"1069"	"183"	"4"	"872"	"77"	"1391"	"4352"	"40"	"613"	"664"	"101"	"926"	"260"	"2655"	"215"	"865"	"197"	"249"	"434"	"343"	"2307"	"169"	"791"	"1038"	"741"	"395"	"15"	"460"	"202"	"129"	"166"	"187"	"72"	"1058"	"17"	"644"	"238"	"447"	"7"	"2657"	"6292"	"1912"	"379"	"209"	"1"	"32"	"10"	"740"	"42"	"164"	"440"	"887"	"182"	"164"	"234"	"3718"	"1980"	"209"	"260"	"40"	"155"	"184"	"18"	"189"	"284"	"527"	"84"	"2622"	"223"	"515"	"276"	"104"	"512"	"264"	"657"	"191"	"106"	"110"	"128"	"577"	"306"	"1286"	"47"	"129"	"24"	"395"	"51"	"1570"	"515"	"662"	"137"	"701"	"1"	"122"	"106"	"11"	"586"	"202"	"495"	"304"	"161"	"123"	"16"	"241"	"445"	"268"	"144"	"77"	"15"	"60"	"105"	"460"	"6"	"22"	"119"	"153"	"1282"	"2485"	"119"	"756"	"389"	"683"	"168"	"65"	"509"	"579"	"70"	"64"	"276"	"1271"	"327"	"250"	"76"	"1109"	"342"	"826"	"1452"	"105"	"863"	"213"	"6"	"9"	"154"	"342"	"6129"	"1114"	"271"	"106"	"415"	"137"	"470"	"216"	"685"	"1773"	"3"	"1158"	"1155"	"497"	"1098"	"486"	"369"	"249"	"4"	"2000"	"1062"	"326"	"477"	"728"	"9"	"25"	"139"	"364"	"98"	"15"	"68"	"1599"	"197"	"23"	"2"	"540"	"940"	"2508"	"663"	"64"	"472"	"210"	"4853"	"1376"	"487"	"444"	"575"	"97"	"3"	"0"	"2"	"4"	"37"	"98"	"133"	"5427"	"0"	"2036"	"306"	"54"	"213"	"6"	"11"	"91"	"3"	"1"	"7"	"377"	"17"	"454"	"2"	"419"	"257"	"156"	"283"	"421"	"4"	"90"	"396"	"4884"	"6779"	"66"	"59"	"8720"	"3163"	"56"	"163"	"794"	"766"	"62"	"1"	"294"	"1328"	"1501"	"999"	"713"	"7"	"248"	"13"	"346"	"118"	"290"	"2265"	"488"	"96"	"850"	"238"	"322"	"286"	"69"	"110"	"2"	"18"	"0"	"2"	"72"	"121"	"323"	"260"	"3375"	"505"	"129"	"256"	"153"	"12"	"1034"	"0"	"1"	"0"	"99"	"543"	"35"	"86"	"0"	"19"	"536"	"66"	"36"	"62"	"190"	"432"	"118"	"816"	"3856"	"2"	"417"	"742"	"29"	"1"	"2"	"17"	"207"	"27"	"3"	"98"	"155"	"46"	"12"	"25"	"33"	"31"	"11"	"12"	"15"	"3"	"30"	"2"	"18"	"7"	"10"	"6"	"1"	"41"	"1"	"9"	"1"	"3"	"6"	"10"	"42"	"220"	"3"	"369"	"120"	"507"	"776"	"1338"	"131"	"424"	"161"	"510"	"2538"	"360"	"45"	"28"	"3"	"3350"	"257"	"388"	"331"	"685"	"435"	"162"	"271"	"538"	"519"	"84"	"2017"	"218"	"394"	"616"	"1495"	"94"	"775"	"864"	"48"	"383"	"7606"	"38"	"330"	"693"	"283"	"157"	"223"	"1789"	"37"	"214"	"696"	"279"	"414"	"12"	"225"	"27"	"596"	"618"	"955"	"772"	"439"	"424"	"217"	"74"	"323"	"255"	"1331"	"85"	"129"	"739"	"829"	"103"	"806"	"385"	"131"	"3389"	"820"	"61"	"5"	"277"	"248"	"562"	"33"	"106"	"491"	"0"	"240"	"109"	"590"	"69"	"394"	"928"	"359"	"7454"	"294"	"164"	"3664"	"1102"	"443"	"2973"	"137"	"503"	"455"	"328"	"148"	"1002"	"728"	"21"	"808"	"1656"	"0"	"228"	"293"	"20"	"50"	"318"	"323"	"529"	"8"	"21"	"600"	"247"	"31"	"568"	"60"	"504"	"1322"	"112"	"1422"	"148"	"253"	"134"	"686"	"1529"	"1710"	"373"	"176"	"140"	"303"	"250"	"28"	"600"	"224"	"253"	"55"	"74"	"8411"	"2344"	"4"	"2582"	"269"	"220"	"142"	"75"	"20"	"1462"	"942"	"815"	"768"	"171"	"5585"	"5"	"5"	"7"	"6"	"213"	"104"	"24"	"378"	"149"	"25"	"80"	"672"	"1969"	"190"	"158"	"787"	"1404"	"1007"	"787"	"50"	"76"	"2290"	"161"	"381"	"2369"	"4350"	"0"	"49"	"640"	"233"	"201"	"553"	"1917"	"1737"	"63"	"120"	"53"	"250"	"618"	"456"	"897"	"49"	"753"	"701"	"0"	"39"	"771"	"545"	"131"	"144"	"199"	"665"	"318"	"2"	"273"	"116"	"0"	"2044"	"4587"	"111"	"45"	"97"	"1097"	"398"	"406"	"7"	"424"	"84"	"21"	"483"	"472"	"384"	"5"	"42"	"154"	"259"	"64"	"5"	"751"	"185"	"404"	"4675"	"1093"	"16"	"5508"	"1371"	"102"	"3319"	"174"	"6"	"3546"	"1099"	"105"	"397"	"93"	"438"	"190"	"2856"	"161"	"233"	"6"	"0"	"326"	"16835"	"1135"	"107"	"4"	"185"	"159"	"156"	"102"	"250"	"252"	"248"	"251"	"691"	"1178"	"9"	"409"	"2113"	"90"	"209"	"52"	"9"	"205"	"5937"	"29"	"1555"	"35"	"314"	"72"	"16"	"64"	"1237"	"3187"	"8"	"2"	"0"	"50"	"45"	"127"	"12777"	"2"	"224"	"15"	"99"	"40"	"1014"	"797"	"386"	"341"	"199"	"51"	"174"	"485"	"307"	"98"	"1693"	"2717"	"23"	"1583"	"456"	"254"	"5"	"830"	"683"	"3853"	"1819"	"1960"	"665"	"121"	"1063"	"2268"	"150"	"513"	"14"	"884"	"449"	"714"	"1751"	"1028"	"23"	"24"	"1000"	"60"	"30"	"165"	"2174"	"4"	"17"	"97"	"86"	"38"	"869"	"0"	"241"	"42"	"163"	"222"	"316"	"6522"	"360"	"36"	"84"	"143"	"569"	"424"	"2128"	"98"	"27"	"47"	"59"	"726"	"728"	"219"	"295"	"13"	"772"	"85"	"634"	"376"	"6794"	"3743"	"1144"	"180"	"12"	"157"	"1091"	"2"	"587"	"322"	"6"	"1962"	"788"	"287"	"45"	"106"	"48"	"946"	"298"	"703"	"196"	"12"	"5429"	"604"	"1113"	"2221"	"510"	"187"	"1402"	"102"	"1147"	"159"	"20"	"6"	"503"	"770"	"92"	"67"	"248"	"178"	"316"	"41"	"613"	"419"	"186"	"628"	"1665"	"215"	"264"	"2443"	"1555"	"351"	"350"	"106"	"19"	"158"	"236"	"298"	"267"	"137"	"2290"	"269"	"1305"	"2280"	"194"	"1"	"163"	"325"	"227"	"1517"	"126"	"1128"	"102"	"82"	"11723"	"5528"	"10"	"172"	"250"	"152"	"14"	"819"	"83"	"122"	"20"	"61"	"340"	"3"	"125"	"7479"	"113"	"600"	"23"	"145"	"169"	"27"	"141"	"162"	"434"	"204"	"1"	"102"	"95"	"93"	"832"	"94"	"223"	"8"	"1316"	"524"	"685"	"667"	"82"	"589"	"699"	"1659"	"4220"	"1590"	"939"	"415"	"208"	"566"	"382"	"352"	"2316"	"384"	"1332"	"651"	"178"	"69"	"43"	"437"	"1"	"467"	"23"	"18"	"1194"	"2547"	"80"	"6"	"0"	"751"	"195"	"232"	"4943"	"2647"	"284"	"0"	"519"	"3"	"1"	"0"	"180"	"194"	"260"	"185"	"3240"	"1"	"567"	"93"	"144"	"301"	"180"	"48"	"435"	"882"	"492"	"102"	"75"	"1871"	"0"	"1"	"2600"	"216"	"177"	"4"	"415"	"428"	"8"	"35"	"1260"	"1614"	"192"	"5"	"0"	"3"	"156"	"2454"	"373"	"176"	"24"	"1301"	"41"	"79"	"40"	"875"	"277"	"44"	"13"	"68"	"0"	"664"	"37"	"280"	"133"	"276"	"453"	"164"	"163"	"60"	"91"	"451"	"399"	"2027"	"301"	"55"	"3497"	"446"	"210"	"6471"	"558"	"301"	"14"	"152"	"44"	"42"	"4"	"1229"	"2388"	"2307"	"173"	"2"	"0"	"2"	"264"	"3"	"1054"	"665"	"9048"	"2"	"535"	"2243"	"102"	"2236"	"441"	"2"	"12"	"2454"	"2143"	"2417"	"2394"	"198"	"269"	"1"	"3157"	"201"	"72"	"86"	"1035"	"379"	"94"	"77"	"49"	"0"	"3"	"1"	"0"	"41"	"67"	"112"	"1399"	"48"	"1188"	"2105"	"147"	"27"	"9"	"109"	"671"	"51"	"8399"	"237"	"84"	"1127"	"268"	"427"	"1590"	"129"	"69"	"365"	"107"	"147"	"691"	"3"	"60"	"245"	"65"	"103"	"13"	"1066"	"203"	"86"	"152"	"173"	"828"	"621"	"943"	"676"	"653"	"338"	"238"	"375"	"43"	"1490"	"166"	"173"	"271"	"96"	"103"	"792"	"429"	"2736"	"7"	"8531"	"1773"	"403"	"42"	"637"	"100"	"325"	"161"	"479"	"130"	"253"	"5060"	"118"	"140"	"94"	"374"	"505"	"531"	"282"	"939"	"68"	"1291"	"55"	"885"	"1514"	"8"	"209"	"66"	"1161"	"704"	"362"	"771"	"474"	"6"	"1271"	"55"	"6473"	"11"	"333"	"643"	"780"	"746"	"163"	"39"	"575"	"413"	"187"	"511"	"17072"	"5217"	"1558"	"39"	"346"	"1"	"41"	"307"	"4"	"257"	"346"	"42"	"201"	"266"	"1089"	"1228"	"217"	"40"	"138"	"364"	"89"	"24"	"0"	"2406"	"1"	"70"	"129"	"438"	"7439"	"117"	"7"	"1946"	"5"	"3"	"667"	"3"	"216"	"237"	"185"	"799"	"51"	"3256"	"26"	"2397"	"41"	"29"	"705"	"0"	"6226"	"69"	"120"	"3347"	"134"	"1402"	"32"	"1329"	"104"	"198"	"34"	"157"	"2167"	"700"	"226"	"122"	"0"	"141"	"573"	"31"	"340"	"318"	"67"	"199"	"120"	"467"	"3"	"1250"	"28"	"248"	"20"	"68"	"241"	"1202"	"65"	"626"	"23"	"266"	"404"	"10"	"201"	"2630"	"960"	"186"	"3345"	"228"	"1958"	"770"	"743"	"237"	"89"	"424"	"1940"	"17"	"112"	"801"	"27"	"1820"	"38"	"8"	"399"	"1390"	"4"	"0"	"2"	"206"	"238"	"527"	"64"	"33"	"11"	"0"	"552"	"2447"	"614"	"50"	"374"	"0"	"3"	"2620"	"81"	"10333"	"86"	"885"	"1526"	"352"	"1254"	"178"	"31"	"64"	"732"	"23"	"199"	"1182"	"70"	"12"	"288"	"334"	"309"	"144"	"136"	"3162"	"183"	"2"	"1065"	"745"	"197"	"94"	"698"	"73"	"114"	"470"	"108"	"102"	"1633"	"444"	"4"	"35"	"493"	"11"	"53"	"560"	"259"	"264"	"40"	"222"	"197"	"297"	"910"	"270"	"391"	"519"	"11"	"102"	"64"	"456"	"24"	"662"	"11"	"100"	"810"	"31"	"4"	"577"	"829"	"32"	"516"	"2702"	"380"	"1213"	"34"	"107"	"467"	"229"	"263"	"29"	"998"	"3718"	"31"	"53"	"334"	"1"	"1"	"379"	"1090"	"2386"	"3"	"616"	"83"	"180"	"2292"	"214"	"30366"	"527"	"276"	"204"	"888"	"1082"	"179"	"105"	"1514"	"297"	"219"	"204"	"36"	"48"	"199"	"5"	"2"	"135"	"469"	"82"	"2"	"372"	"3698"	"1765"	"64"	"431"	"1790"	"353"	"924"	"200"	"121"	"150"	"56"	"168"	"175"	"362"	"3141"	"1662"	"206"	"350"	"979"	"226"	"1"	"2"	"1471"	"440"	"8061"	"301"	"706"	"1798"	"2"	"737"	"31"	"346"	"965"	"56"	"1517"	"287"	"68"	"482"	"39"	"78"	"1168"	"1824"	"2998"	"290"	"2914"	"21"	"347"	"23"	"27"	"1760"	"3256"	"463"	"482"	"838"	"173"	"49"	"135"	"1057"	"104"	"122"	"130"	"818"	"18"	"1531"	"601"	"1376"	"4175"	"224"	"2"	"0"	"40"	"5"	"86"	"1409"	"85"	"371"	"1008"	"956"	"0"	"240"	"1"	"449"	"37"	"142"	"771"	"1"	"0"	"26"	"212"	"0"	"0"	"1"	"0"	"5330"	"374"	"623"	"362"	"1358"	"720"	"417"	"529"	"465"	"7"	"2"	"141"	"90"	"339"	"132"	"72"	"166"	"321"	"4"	"661"	"131"	"572"	"210"	"1"	"3027"	"331"	"888"	"371"	"20"	"4"	"74"	"158"	"114"	"751"	"2"	"4"	"411"	"33"	"556"	"373"	"129"	"2"	"63"	"278"	"0"	"0"	"0"	"0"	"391"	"225"	"241"	"193"	"137"	"541"	"0"	"1245"	"555"	"3"	"10"	"34"	"103"	"996"	"1189"	"888"	"1060"	"0"	"592"	"203"	"7"	"686"	"225"	"168"	"168"	"19"	"102"	"3835"	"130"	"163"	"31"	"13"	"565"	"4"	"40"	"115"	"127"	"457"	"570"	"129"	"382"	"133"	"34"	"108"	"26"	"857"	"135"	"124"	"3"	"58"	"954"	"616"	"977"	"205"	"2359"	"353"	"250"	"196"	"373"	"2"	"825"	"464"	"271"	"659"	"1468"	"1318"	"6"	"3339"	"422"	"417"	"2069"	"867"	"612"	"141"	"199"	"19"	"177"	"32"	"861"	"89"	"539"	"17"	"2"	"553"	"362"	"667"	"4811"	"301"	"23"	"5"	"996"	"179"	"113"	"401"	"663"	"9"	"210"	"612"	"3091"	"917"	"44"	"120"	"166"	"514"	"175"	"1240"	"553"	"37"	"378"	"1065"	"600"	"2"	"1"	"1"	"2"	"331"	"558"	"1019"	"229"	"740"	"6129"	"181"	"635"	"957"	"1317"	"143"	"91"	"1219"	"68"	"397"	"152"	"610"	"239"	"523"	"347"	"1946"	"18"	"1452"	"679"	"418"	"629"	"91"	"587"	"1481"	"382"	"72"	"82"	"186"	"183"	"191"	"6050"	"8411"	"155"	"8"	"538"	"118"	"690"	"26"	"4"	"257"	"183"	"645"	"58"	"2512"	"792"	"28077"	"285"	"1168"	"734"	"145"	"105"	"183"	"605"	"186"	"293"	"2"	"296"	"889"	"183"	"7"	"142"	"1094"	"1"	"625"	"179"	"22"	"213"	"104"	"276"	"138"	"65"	"44"	"496"	"337"	"743"	"118"	"108"	"329"	"192"	"837"	"480"	"215"	"160"	"596"	"973"	"1224"	"381"	"608"	"74"	"186"	"185"	"69"	"185"	"32"	"30"	"654"	"200"	"266"	"107"	"880"	"379"	"505"	"23"	"52"	"46"	"1385"	"671"	"976"	"646"	"161"	"16"	"0"	"59"	"267"	"347"	"299"	"780"	"642"	"1056"	"24"	"468"	"540"	"1135"	"528"	"355"	"267"	"1048"	"318"	"145"	"338"	"104"	"721"	"106"	"466"	"214"	"26"	"458"	"231"	"417"	"1504"	"602"	"1676"	"3575"	"134"	"858"	"40"	"8"	"560"	"245"	"39"	"3"	"78"	"995"	"180"	"257"	"161"	"128"	"335"	"25"	"2"	"3481"	"2"	"220"	"168"	"260"	"123"	"5"	"61"	"89"	"45"	"255"	"279"	"1515"	"493"	"110"	"106"	"105"	"222"	"88"	"74"	"47"	"13"	"1"	"1"	"5243"	"268"	"1892"	"551"	"195"	"328"	"4"	"3"	"42"	"0"	"0"	"0"	"283"	"1372"	"1217"	"135"	"1377"	"331"	"104"	"421"	"233"	"119"	"183"	"208"	"129"	"152"	"222"	"268"	"69"	"281"	"430"	"451"	"1275"	"758"	"880"	"13"	"7"	"387"	"175"	"931"	"1867"	"315"	"241"	"564"	"40"	"152"	"42"	"1618"	"60"	"593"	"181"	"448"	"1074"	"29"	"1612"	"168"	"350"	"1204"	"499"	"788"	"413"	"1208"	"309"	"124"	"151"	"567"	"106"	"2288"	"396"	"110"	"159"	"167"	"87"	"324"	"4603"	"30"	"4"	"747"	"1192"	"234"	"381"	"407"	"1178"	"0"	"420"	"161"	"89"	"514"	"202"	"19855"	"377"	"36"	"438"	"617"	"253"	"1058"	"2"	"470"	"167"	"238"	"5947"	"305"	"48"	"1126"	"272"	"95"	"354"	"1673"	"373"	"24"	"283"	"957"	"744"	"4765"	"5"	"1704"	"28"	"6"	"919"	"5"	"0"	"1844"	"237"	"820"	"638"	"1"	"27"	"233"	"223"	"2194"	"744"	"1070"	"880"	"1145"	"480"	"0"	"116"	"2001"	"0"	"105"	"174"	"214"	"3"	"198"	"77"	"101"	"121"	"556"	"1004"	"35"	"53"	"250"	"27"	"894"	"1"	"119"	"107"	"121"	"1"	"2799"	"2641"	"1694"	"550"	"267"	"1872"	"1"	"114"	"245"	"624"	"138"	"894"	"92"	"0"	"208"	"11511"	"6"	"94"	"1"	"703"	"12"	"3024"	"3203"	"1440"	"1834"	"319"	"642"	"174"	"10878"	"549"	"682"	"615"	"397"	"90"	"0"	"0"	"0"	"5"	"3"	"1"	"182"	"41"	"762"	"433"	"231"	"389"	"853"	"2"	"2"	"3"	"2"	"3"	"2"	"2"	"38"	"263"	"131"	"662"	"818"	"333"	"187"	"1315"	"1"	"4"	"4"	"155"	"259"	"489"	"72"	"2"	"161"	"596"	"1624"	"420"	"1192"	"1122"	"1145"	"510"	"327"	"540"	"268"	"340"	"89"	"577"	"485"	"86"	"259"	"33"	"313"	"1409"	"42"	"283"	"125"	"1975"	"508"	"276"	"219"	"93"	"53"	"32"	"123"	"134"	"104"	"187"	"311"	"247"	"15"	"445"	"331"	"59"	"20"	"449"	"57"	"4925"	"369"	"348"	"197"	"170"	"238"	"278"	"280"	"67"	"0"	"0"	"0"	"0"	"0"	"0"	"211"	"1602"	"30"	"256"	"130"	"724"	"1380"	"1632"	"49"	"0"	"144"	"0"	"72"	"211"	"51"	"307"	"80"	"7"	"34"	"93"	"405"	"2985"	"188"	"618"	"4"	"4"	"159"	"120"	"1181"	"81"	"113"	"114"	"12"	"55"	"315"	"222"	"96"	"693"	"560"	"9"	"29"	"4"	"0"	"43"	"155"	"284"	"8864"	"1"	"3"	"0"	"998"	"712"	"85"	"0"	"0"	"5"	"129"	"104"	"3"	"4"	"135"	"794"	"26"	"235"	"36"	"2739"	"109"	"12"	"54"	"200"	"9"	"340"	"90"	"557"	"187"	"854"	"468"	"2"	"1772"	"83"	"619"	"407"	"21"	"0"	"676"	"228"	"42"	"130"	"81"	"27"	"137"	"9041"	"160"	"354"	"264"	"155"	"173"	"761"	"368"	"130"	"276"	"111"	"544"	"68"	"11"	"988"	"7"	"1"	"54"	"92"	"2598"	"391"	"119"	"149"	"98"	"866"	"1224"	"288"	"944"	"168"	"111"	"2812"	"1085"	"331"	"216"	"222"	"19"	"223"	"183"	"296"	"15"	"244"	"532"	"213"	"95"	"58"	"7783"	"313"	"1961"	"1237"	"203"	"371"	"2"	"267"	"308"	"92"	"151"	"1502"	"249"	"325"	"190"	"48"	"82"	"1155"	"1531"	"74"	"10"	"176"	"148"	"1952"	"561"	"352"	"3020"	"1704"	"667"	"379"	"45"	"201"	"535"	"663"	"5801"	"258"	"3172"	"1043"	"407"	"55"	"686"	"603"	"69"	"956"	"1694"	"170"	"692"	"494"	"780"	"156"	"251"	"673"	"338"	"192"	"11"	"280"	"533"	"245"	"1955"	"1"	"9"	"265"	"127"	"893"	"5458"	"786"	"557"	"378"	"5992"	"237"	"448"	"206"	"189"	"126"	"87"	"303"	"6"	"166"	"58"	"592"	"0"	"0"	"7"	"711"	"53"	"505"	"581"	"86"	"82"	"747"	"16"	"1069"	"32"	"324"	"84"	"236"	"368"	"3518"	"623"	"28"	"5"	"1"	"261"	"457"	"90"	"997"	"76"	"307"	"160"	"293"	"438"	"0"	"27"	"74"	"619"	"16"	"52"	"189"	"76"	"2108"	"392"	"67"	"242"	"253"	"43"	"42"	"420"	"85"	"16"	"788"	"9"	"153"	"100"	"831"	"241"	"175"	"145"	"148"	"270"	"203"	"153"	"192"	"116"	"40"	"711"	"581"	"446"	"47"	"226"	"633"	"659"	"207"	"101"	"407"	"139"	"1165"	"107"	"378"	"45"	"1037"	"5"	"691"	"142"	"272"	"78"	"7854"	"81"	"10365"	"3127"	"133"	"37"	"66"	"49"	"75"	"3020"	"2573"	"796"	"412"	"312"	"95"	"283"	"325"	"369"	"365"	"2515"	"103"	"628"	"1851"	"68"	"14"	"15"	"1443"	"263"	"140"	"106"	"499"	"639"	"30"	"944"	"109"	"868"	"52"	"539"	"1209"	"213"	"1126"	"27"	"179"	"75"	"184"	"51"	"930"	"72"	"0"	"66"	"847"	"308"	"172"	"404"	"3903"	"411"	"2"	"152"	"543"	"450"	"309"	"345"	"18"	"23"	"227"	"23"	"647"	"134"	"250"	"40"	"68"	"3414"	"721"	"1077"	"54"	"5574"	"14"	"452"	"68"	"884"	"1"	"171"	"233"	"417"	"220"	"881"	"13"	"8"	"750"	"272"	"284"	"155"	"528"	"762"	"1402"	"886"	"901"	"20519"	"759"	"48"	"3090"	"2135"	"0"	"1037"	"622"	"92"	"3"	"798"	"1402"	"811"	"0"	"252"	"208"	"1"	"625"	"3"	"413"	"701"	"23"	"13"	"61"	"81"	"45"	"312"	"4"	"159"	"6"	"8"	"51"	"32"	"113"	"1259"	"266"	"535"	"330"	"11"	"12"	"456"	"17"	"205"	"176"	"1755"	"84"	"601"	"2718"	"260"	"2"	"349"	"54"	"245"	"495"	"109"	"133"	"0"	"8"	"6"	"1"	"1947"	"2"	"55"	"599"	"79"	"304"	"136"	"187"	"52"	"1"	"17"	"14"	"58"	"963"	"252"	"14"	"45"	"43"	"324"	"112"	"499"	"33"	"1751"	"619"	"54"	"756"	"190"	"62"	"34"	"20"	"5639"	"169"	"242"	"341"	"174"	"365"	"49"	"432"	"7"	"4903"	"4"	"17"	"147"	"227"	"53"	"84"	"49"	"96"	"881"	"97"	"21"	"40"	"2034"	"467"	"201"	"1189"	"401"	"126"	"575"	"33"	"12"	"1761"	"306"	"39"	"87"	"357"	"10"	"245"	"258"	"72"	"128"	"359"	"1382"	"135"	"359"	"106"	"95"	"113"	"311"	"1111"	"4"	"672"	"1267"	"2438"	"14"	"1"	"710"	"120"	"24"	"5157"	"5"	"457"	"19"	"5"	"856"	"0"	"784"	"322"	"66"	"1127"	"22"	"8"	"0"	"250"	"120"	"1204"	"716"	"39"	"477"	"3"	"3995"	"46"	"5"	"0"	"1"	"1"	"423"	"2"	"1934"	"2486"	"933"	"1709"	"34"	"119"	"75"	"375"	"31"	"17901"	"110"	"1604"	"0"	"0"	"630"	"2252"	"440"	"177"	"150"	"580"	"165"	"13"	"85"	"24"	"23"	"447"	"14"	"1521"	"551"	"29"	"20"	"21"	"11"	"34"	"151"	"69"	"4179"	"1900"	"926"	"0"	"222"	"595"	"87"	"11"	"629"	"342"	"100"	"797"	"1668"	"640"	"183"	"1021"	"733"	"167"	"2618"	"48"	"90"	"589"	"58"	"4"	"191"	"4373"	"71"	"0"	"68"	"19"	"117"	"88"	"33"	"305"	"3167"	"25"	"1060"	"403"	"453"	"741"	"494"	"88"	"108"	"94"	"2632"	"5"	"4"	"8"	"646"	"279"	"2755"	"36"	"133"	"282"	"109"	"79"	"1584"	"815"	"972"	"0"	"270"	"606"	"1"	"18"	"673"	"54"	"321"	"31"	"14"	"81"	"536"	"100"	"44"	"69"	"11151"	"0"	"82"	"138"	"1973"	"126"	"141"	"197"	"101"	"1452"	"778"	"2920"	"5734"	"782"	"678"	"426"	"430"	"1575"	"24724"	"14"	"1212"	"19"	"120"	"61"	"456"	"129"	"301"	"5165"	"81"	"32"	"5887"	"6"	"616"	"98"	"224"	"853"	"146"	"251"	"77"	"564"	"147"	"570"	"935"	"17"	"529"	"764"	"114"	"234"	"139"	"348"	"279"	"1271"	"612"	"345"	"260"	"224"	"128"	"229"	"1151"	"385"	"45"	"508"	"174"	"112"	"68"	"423"	"141"	"395"	"368"	"2049"	"138"	"400"	"362"	"199"	"44"	"2699"	"14"	"140"	"45"	"97"	"68"	"3575"	"131"	"700"	"93"	"5"	"2490"	"475"	"463"	"292"	"17"	"681"	"57"	"202"	"82"	"4200"	"1141"	"444"	"1642"	"26"	"1837"	"15"	"77"	"255"	"436"	"1"	"121"	"119"	"371"	"3321"	"94"	"23"	"1392"	"219"	"43"	"4"	"70"	"2498"	"522"	"1633"	"48"	"122"	"274"	"3566"	"701"	"43"	"537"	"121"	"1263"	"46"	"8"	"71"	"264"	"116"	"506"	"387"	"118"	"514"	"194"	"1"	"0"	"50"	"70"	"197"	"848"	"1299"	"659"	"116"	"12"	"1886"	"71"	"658"	"61"	"0"	"305"	"50"	"65"	"23"	"127"	"285"	"1"	"1"	"447"	"56"	"523"	"26"	"441"	"84"	"1358"	"661"	"193"	"0"	"71"	"946"	"153"	"92"	"385"	"265"	"45"	"73"	"461"	"931"	"84"	"323"	"592"	"684"	"337"	"11"	"362"	"331"	"568"	"104"	"66"	"93"	"4"	"527"	"1573"	"1154"	"163"	"1"	"547"	"1973"	"591"	"415"	"58"	"204"	"137"	"310"	"547"	"271"	"192"	"3"	"8"	"142"	"622"	"351"	"18"	"100"	"233"	"171"	"2"	"1012"	"34"	"85"	"87"	"6"	"36"	"1696"	"5"	"53"	"582"	"64"	"398"	"337"	"112"	"56"	"5"	"256"	"249"	"230"	"8"	"11"	"6"	"7"	"0"	"16"	"46"	"3"	"3"	"2"	"1022"	"182"	"224"	"1"	"692"	"2"	"2"	"278"	"20"	"6"	"0"	"2"	"0"	"0"	"39"	"6"	"2"	"0"	"1"	"1"	"372"	"0"	"58"	"76"	"117"	"138"	"50"	"356"	"1"	"0"	"0"	"3"	"0"	"0"	"0"	"2"	"1"	"1"	"0"	"4"	"772"	"194"	"1094"	"178"	"7"	"42"	"105"	"157"	"408"	"228"	"3"	"70"	"85"	"215"	"137"	"614"	"578"	"64"	"780"	"4"	"178"	"0"	"1"	"386"	"356"	"220"	"1864"	"329"	"151"	"99"	"713"	"40"	"262"	"224"	"4940"	"9"	"3523"	"123"	"491"	"786"	"61"	"4"	"4"	"717"	"15"	"117"	"911"	"5"	"170"	"700"	"2765"	"12"	"76"	"188"	"46"	"258"	"105"	"144"	"381"	"690"	"4"	"866"	"823"	"96"	"83"	"52"	"93"	"1220"	"1135"	"59"	"637"	"288"	"27"	"261"	"3352"	"207"	"200"	"717"	"113"	"281"	"123"	"224"	"119"	"26"	"279"	"1104"	"345"	"911"	"2"	"6"	"14"	"61"	"9"	"1747"	"29"	"980"	"161"	"1091"	"113"	"49"	"38"	"1594"	"155"	"341"	"21"	"2437"	"98"	"152"	"113"	"55"	"2539"	"55"	"429"	"355"	"4216"	"785"	"394"	"1929"	"11"	"74"	"253"	"91"	"1210"	"97"	"49"	"181"	"1317"	"404"	"56"	"329"	"878"	"79"	"101"	"646"	"936"	"398"	"33"	"532"	"927"	"2788"	"734"	"723"	"260"	"1190"	"59"	"127"	"363"	"235"	"443"	"4"	"1"	"29"	"6"	"161"	"112"	"372"	"88"	"2"	"3"	"1"	"48"	"74"	"0"	"429"	"257"	"772"	"405"	"1006"	"437"	"71"	"424"	"381"	"1001"	"482"	"793"	"1"	"387"	"654"	"75"	"27"	"101"	"69"	"899"	"83"	"70"	"122"	"38"	"499"	"109"	"341"	"67"	"38"	"319"	"13"	"105"	"4494"	"30958"	"57"	"1139"	"1845"	"97"	"3"	"979"	"185"	"1267"	"693"	"563"	"7"	"870"	"162"	"6"	"107"	"61"	"901"	"334"	"431"	"6"	"285"	"667"	"200"	"687"	"168"	"171"	"352"	"836"	"111"	"257"	"539"	"40"	"263"	"39"	"575"	"438"	"6"	"157"	"1572"	"1019"	"77"	"92"	"665"	"43"	"2"	"110"	"348"	"1880"	"1358"	"405"	"143"	"100"	"9473"	"4689"	"63"	"1387"	"584"	"15"	"5828"	"628"	"384"	"6"	"3"	"0"	"0"	"0"	"198"	"389"	"44"	"61"	"514"	"75"	"1128"	"228"	"752"	"90"	"82"	"96"	"635"	"2486"	"165"	"432"	"1"	"7"	"146"	"182"	"2263"	"95"	"693"	"163"	"947"	"68"	"460"	"74"	"1"	"146"	"331"	"587"	"1"	"176"	"609"	"32"	"78"	"172"	"37"	"335"	"376"	"372"	"466"	"110"	"12"	"48"	"198"	"3"	"15895"	"928"	"1"	"22"	"258"	"53"	"63"	"1001"	"495"	"2324"	"263"	"188"	"142"	"106"	"622"	"27"	"744"	"20"	"81"	"93"	"1163"	"296"	"26"	"256"	"6174"	"2366"	"9931"	"19"	"13"	"8"	"165"	"2039"	"353"	"0"	"32"	"591"	"1281"	"68"	"204"	"13"	"167"	"1133"	"190"	"0"	"1"	"2"	"946"	"399"	"28"	"333"	"1250"	"184"	"2272"	"74"	"28"	"1335"	"3"	"913"	"85"	"1841"	"784"	"3757"	"5038"	"4"	"317"	"2289"	"1374"	"3"	"0"	"206"	"2336"	"1141"	"465"	"562"	"0"	"0"	"29"	"391"	"310"	"273"	"285"	"0"	"0"	"3"	"9"	"53"	"248"	"1"	"10"	"16"	"6"	"10"	"767"	"762"	"1098"	"462"	"821"	"1268"	"1143"	"224"	"116"	"1012"	"572"	"138"	"1023"	"566"	"223"	"2"	"67"	"169"	"326"	"5093"	"574"	"125"	"750"	"634"	"30"	"127"	"938"	"301"	"40"	"229"	"58"	"235"	"309"	"314"	"127"	"127"	"357"	"2291"	"6"	"231"	"8"	"96"	"1125"	"299"	"247"	"362"	"463"	"55"	"107"	"446"	"633"	"938"	"38"	"31"	"263"	"1095"	"234"	"255"	"1647"	"557"	"8"	"13"	"40"	"167"	"14"	"17"	"327"	"0"	"9"	"147"	"362"	"21"	"1412"	"655"	"165"	"75"	"321"	"359"	"95"	"548"	"341"	"99"	"129"	"17"	"2815"	"1197"	"135"	"372"	"798"	"647"	"63"	"31"	"812"	"78"	"179"	"484"	"281"	"7063"	"1"	"4"	"3"	"1685"	"65"	"158"	"492"	"215"	"789"	"763"	"48"	"146"	"87"	"429"	"164"	"2431"	"122"	"108"	"496"	"8"	"17"	"1782"	"438"	"193"	"169"	"8"	"50"	"2313"	"1041"	"103"	"1990"	"1325"	"741"	"913"	"5"	"24"	"2354"	"47"	"6675"	"2783"	"1350"	"65"	"0"	"5"	"12"	"41"	"74"	"41"	"2"	"389"	"199"	"28"	"30"	"336"	"415"	"572"	"5014"	"418"	"1914"	"33"	"62"	"2692"	"236"	"380"	"920"	"788"	"175"	"1263"	"177"	"679"	"265"	"367"	"820"	"10"	"196"	"349"	"213"	"1298"	"4"	"608"	"156"	"113"	"1180"	"424"	"267"	"173"	"937"	"66"	"63"	"27"	"210"	"307"	"170"	"36"	"4609"	"848"	"112"	"2106"	"53"	"275"	"320"	"47"	"294"	"80"	"141"	"1659"	"334"	"848"	"678"	"685"	"1321"	"1946"	"4"	"497"	"180"	"668"	"209"	"616"	"268"	"1071"	"4"	"7846"	"4"	"3"	"1"	"6"	"8"	"486"	"14"	"7"	"13"	"0"	"0"	"1874"	"59"	"508"	"303"	"379"	"484"	"5"	"240"	"383"	"139"	"78"	"2053"	"545"	"231"	"0"	"0"	"0"	"0"	"2089"	"405"	"36"	"478"	"57"	"1349"	"222"	"458"	"118"	"2191"	"121"	"4"	"126"	"1"	"70"	"1389"	"14"	"323"	"452"	"68"	"362"	"94"	"115"	"64"	"487"	"227"	"187"	"1142"	"38"	"79"	"1260"	"0"	"619"	"109"	"401"	"0"	"51"	"119"	"494"	"130"	"33"	"1"	"282"	"471"	"50"	"250"	"95"	"13"	"38"	"675"	"601"	"315"	"4"	"648"	"170"	"319"	"992"	"220"	"680"	"84"	"383"	"312"	"807"	"7"	"381"	"1332"	"73"	"176"	"58"	"74"	"10"	"5"	"1007"	"209"	"46"	"347"	"257"	"80"	"1474"	"230"	"42"	"138"	"581"	"1214"	"121"	"1424"	"1511"	"1253"	"35"	"0"	"181"	"300"	"273"	"168"	"105"	"450"	"37"	"43"	"1900"	"1309"	"110"	"105"	"29"	"2043"	"485"	"742"	"102"	"368"	"25"	"118"	"228"	"323"	"1351"	"159"	"114"	"817"	"97"	"166"	"275"	"380"	"448"	"232"	"932"	"61"	"300"	"376"	"1416"	"338"	"93"	"505"	"399"	"1460"	"3239"	"538"	"225"	"3115"	"9"	"47"	"12"	"102"	"212"	"0"	"2771"	"400"	"797"	"32"	"637"	"375"	"546"	"11"	"459"	"9"	"18"	"5005"	"740"	"174"	"1233"	"151"	"227"	"956"	"3"	"11303"	"25550"	"3273"	"141"	"188"	"160"	"126"	"3005"	"3597"	"589"	"5263"	"49"	"51"	"663"	"138"	"18"	"41"	"105"	"9"	"3132"	"313"	"1"	"6"	"9"	"155"	"61"	"4"	"1"	"967"	"377"	"103"	"15"	"96"	"22"	"374"	"43"	"724"	"2"	"15"	"37"	"542"	"330"	"21"	"155"	"910"	"101"	"25978"	"77"	"1595"	"138"	"1399"	"261"	"2"	"10"	"1774"	"279"	"89"	"16"	"455"	"1"	"1"	"1"	"4"	"3"	"2"	"2"	"543"	"1"	"63"	"657"	"78"	"729"	"0"	"0"	"2"	"10"	"2"	"2"	"35"	"515"	"39"	"395"	"276"	"125"	"513"	"982"	"43"	"2"	"1283"	"2777"	"83"	"42"	"71"	"12"	"532"	"755"	"0"	"0"	"150"	"8"	"1660"	"211"	"32"	"31"	"15"	"4"	"264"	"228"	"237"	"41"	"10"	"2111"	"192"	"205"	"2"	"7"	"222"	"22"	"604"	"396"	"455"	"165"	"1548"	"842"	"74"	"67"	"186"	"58"	"10"	"441"	"307"	"8"	"34"	"324"	"7"	"509"	"999"	"125"	"136"	"595"	"345"	"807"	"314"	"2430"	"131"	"762"	"240"	"567"	"462"	"381"	"920"	"175"	"1991"	"27"	"1650"	"619"	"8"	"37"	"3"	"1"	"6"	"450"	"1040"	"424"	"1552"	"201"	"886"	"3"	"1019"	"434"	"2"	"4"	"56"	"200"	"6344"	"2757"	"583"	"2939"	"227"	"0"	"184"	"62"	"960"	"0"	"138"	"1318"	"401"	"38"	"73"	"140"	"38"	"341"	"4654"	"2319"	"202"	"380"	"628"	"116"	"7"	"765"	"78"	"3433"	"31"	"540"	"1967"	"140"	"20"	"1743"	"352"	"2348"	"991"	"267"	"965"	"906"	"45"	"126"	"214"	"614"	"268"	"279"	"978"	"251"	"150"	"662"	"37"	"995"	"311"	"285"	"0"	"24"	"1551"	"69"	"293"	"149"	"1252"	"473"	"351"	"337"	"176"	"932"	"44"	"1286"	"546"	"1"	"167"	"804"	"4671"	"474"	"1107"	"1984"	"166"	"1758"	"862"	"139"	"576"	"144"	"6899"	"176"	"945"	"24"	"707"	"19"	"167"	"152"	"774"	"275"	"38"	"556"	"261"	"247"	"74"	"50"	"22"	"39"	"238"	"531"	"298"	"148"	"66"	"15"	"798"	"1854"	"54"	"59"	"2784"	"33"	"102"	"121"	"1111"	"7"	"240"	"29"	"108"	"243"	"19"	"23"	"37"	"222"	"314"	"561"	"58"	"56"	"4699"	"52"	"104"	"19"	"16"	"2"	"187"	"332"	"256"	"162"	"217"	"149"	"889"	"15"	"557"	"281"	"1455"	"30"	"36"	"2541"	"49"	"3511"	"81"	"188"	"245"	"48"	"23"	"1281"	"3105"	"124"	"6"	"251"	"8"	"249"	"727"	"95"	"65"	"92"	"2085"	"250"	"644"	"3410"	"145"	"126"	"26"	"84"	"116"	"154"	"594"	"494"	"199"	"269"	"393"	"49"	"0"	"38"	"1211"	"851"	"599"	"795"	"266"	"34"	"345"	"11"	"35"	"4230"	"6773"	"86"	"32"	"8054"	"507"	"1172"	"4649"	"163"	"33"	"6264"	"367"	"98"	"241"	"300"	"0"	"29"	"283"	"501"	"521"	"5797"	"103"	"403"	"644"	"70"	"69"	"6858"	"0"	"1"	"51"	"39"	"80"	"514"	"344"	"21"	"629"	"4"	"295"	"24"	"2360"	"431"	"31"	"32"	"664"	"4"	"169"	"2378"	"485"	"598"	"268"	"628"	"288"	"602"	"48"	"11"	"11"	"18"	"229"	"538"	"2105"	"2"	"91"	"2"	"1467"	"241"	"350"	"1127"	"80"	"19"	"19"	"16279"	"502"	"99"	"538"	"6"	"751"	"884"	"2019"	"2"	"672"	"340"	"710"	"393"	"278"	"2944"	"47"	"13"	"288"	"82"	"103"	"951"	"1138"	"98"	"478"	"78"	"3"	"115"	"288"	"15"	"176"	"243"	"1287"	"84"	"6"	"95"	"188"	"5"	"253"	"25"	"446"	"9"	"22"	"21221"	"11527"	"57"	"46"	"2344"	"1277"	"849"	"689"	"88"	"3"	"8"	"896"	"114"	"25"	"279"	"715"	"9001"	"9341"	"511"	"600"	"6"	"131"	"6"	"1160"	"87"	"194"	"211"	"495"	"1149"	"71"	"3271"	"264"	"111"	"711"	"678"	"3363"	"487"	"14"	"483"	"482"	"447"	"107"	"6"	"494"	"273"	"837"	"3632"	"69"	"87"	"45"	"494"	"131"	"228"	"996"	"2820"	"1017"	"1723"	"0"	"0"	"1607"	"782"	"789"	"178"	"54"	"163"	"34258"	"49"	"127"	"215"	"0"	"28"	"446"	"179"	"515"	"167"	"3138"	"95"	"466"	"1654"	"95"	"37"	"3"	"799"	"634"	"135"	"7287"	"944"	"321"	"525"	"575"	"39"	"120"	"452"	"1"	"0"	"0"	"1"	"0"	"0"	"0"	"2"	"2392"	"869"	"1"	"135"	"418"	"728"	"507"	"18"	"119"	"0"	"89"	"0"	"4"	"726"	"0"	"0"	"0"	"0"	"2"	"753"	"55"	"512"	"280"	"1030"	"279"	"2514"	"150"	"481"	"603"	"356"	"173"	"108"	"9"	"4"	"599"	"355"	"341"	"1443"	"2855"	"1952"	"1034"	"456"	"1780"	"150"	"412"	"275"	"130"	"83"	"51"	"401"	"94"	"81"	"81"	"602"	"1088"	"1716"	"439"	"2365"	"1750"	"614"	"202"	"3765"	"15"	"9"	"34"	"63"	"361"	"168"	"580"	"1354"	"37"	"2685"	"264"	"226"	"479"	"25"	"116"	"73"	"93"	"30"	"167"	"12"	"0"	"0"	"413"	"2229"	"627"	"241"	"746"	"247"	"77"	"2"	"1"	"1"	"1"	"98"	"90"	"43"	"28"	"220"	"74"	"639"	"51"	"10021"	"52"	"14"	"362"	"209"	"573"	"621"	"129"	"233"	"124"	"0"	"12"	"439"	"2"	"1112"	"0"	"11384"	"965"	"0"	"9"	"331"	"98"	"155"	"359"	"54"	"288"	"261"	"7"	"28"	"993"	"1"	"235"	"749"	"4436"	"100"	"280"	"119"	"421"	"1103"	"341"	"349"	"824"	"317"	"123"	"19"	"11"	"95"	"6411"	"402"	"81"	"240"	"4844"	"153"	"466"	"6"	"25"	"924"	"2"	"0"	"280"	"1"	"282"	"92"	"563"	"389"	"55"	"453"	"0"	"831"	"487"	"2"	"0"	"321"	"2252"	"1"	"0"	"0"	"12"	"696"	"99"	"174"	"550"	"5554"	"7"	"0"	"0"	"4"	"0"	"1"	"52"	"160"	"23"	"268"	"2"	"5"	"1485"	"17"	"333"	"126"	"793"	"661"	"82"	"1372"	"1664"	"1"	"0"	"1639"	"41"	"836"	"4"	"6"	"0"	"2136"	"68"	"227"	"129"	"2335"	"229"	"319"	"79"	"1"	"5"	"1344"	"2971"	"4767"	"804"	"42"	"202"	"28"	"16"	"107"	"1"	"2"	"2"	"642"	"675"	"5683"	"30"	"91"	"804"	"221"	"629"	"369"	"275"	"0"	"0"	"186"	"0"	"0"	"414"	"75"	"194"	"316"	"811"	"868"	"15"	"2"	"101"	"227"	"572"	"5"	"27"	"107"	"558"	"566"	"0"	"24"	"1207"	"36"	"353"	"76"	"304"	"229"	"765"	"1098"	"67"	"984"	"1897"	"3869"	"118"	"2407"	"1033"	"262"	"56"	"101"	"829"	"31"	"253"	"207"	"130"	"401"	"645"	"0"	"1012"	"1798"	"1101"	"147"	"5838"	"5752"	"550"	"226"	"48"	"314"	"56"	"168"	"14"	"0"	"2"	"22"	"91"	"984"	"6146"	"1289"	"310"	"247"	"273"	"164"	"36"	"161"	"192"	"298"	"646"	"143"	"2"	"103"	"875"	"490"	"315"	"299"	"238"	"2553"	"2854"	"631"	"195"	"214"	"47"	"288"	"513"	"38"	"413"	"136"	"109"	"12"	"59"	"182"	"47"	"47"	"46"	"3"	"308"	"358"	"887"	"155"	"305"	"187"	"197"	"743"	"925"	"8"	"56"	"725"	"318"	"43"	"0"	"147"	"1"	"6"	"3293"	"8355"	"68"	"119"	"414"	"55"	"588"	"193"	"380"	"81"	"829"	"933"	"152"	"574"	"36"	"1373"	"286"	"0"	"3970"	"24"	"194"	"680"	"84"	"0"	"1"	"0"	"1"	"1"	"0"	"0"	"0"	"0"	"0"	"0"	"0"	"0"	"0"	"0"	"0"	"845"	"16"	"3"	"69"	"372"	"1"	"296"	"49"	"401"	"173"	"58"	"113"	"223"	"1909"	"356"	"71"	"105"	"3"	"5"	"0"	"28"	"52"	"11"	"1967"	"1193"	"1126"	"568"	"0"	"556"	"734"	"369"	"431"	"79"	"116"	"76"	"312"	"436"	"474"	"907"	"217"	"2510"	"408"	"72"	"3723"	"102"	"868"	"6040"	"84"	"4"	"177"	"132"	"7"	"717"	"2773"	"518"	"534"	"14"	"2491"	"76"	"1259"	"410"	"126"	"897"	"510"	"449"	"488"	"116"	"18"	"4"	"166"	"497"	"0"	"5606"	"4145"	"174"	"735"	"44"	"465"	"175"	"354"	"422"	"171"	"3"	"2"	"125"	"19"	"1243"	"113"	"2"	"2"	"1087"	"129"	"1"	"231"	"137"	"295"	"78"	"28"	"153"	"202"	"564"	"318"	"82"	"42"	"78"	"582"	"88"	"807"	"319"	"213"	"429"	"19"	"1637"	"75"	"343"	"42"	"2"	"428"	"416"	"157"	"386"	"611"	"634"	"201"	"202"	"270"	"612"	"1"	"408"	"98"	"11"	"419"	"223"	"462"	"112"	"67"	"154"	"30"	"5"	"312"	"179"	"2701"	"480"	"2518"	"2520"	"64"	"343"	"1735"	"403"	"2134"	"530"	"1818"	"3"	"1884"	"521"	"1640"	"8947"	"201"	"2051"	"59"	"1268"	"96"	"1540"	"4"	"48"	"8"	"8"	"19"	"778"	"8"	"378"	"100"	"242"	"387"	"53"	"59"	"1"	"85"	"85"	"430"	"159"	"429"	"2759"	"74"	"433"	"826"	"358"	"411"	"22"	"161"	"21"	"25"	"4353"	"193"	"107"	"1"	"305"	"205"	"325"	"92"	"1346"	"21"	"86"	"1223"	"274"	"3"	"4"	"2"	"1"	"483"	"384"	"759"	"196"	"1491"	"220"	"725"	"45"	"75"	"119"	"79"	"49"	"149"	"491"	"33"	"215"	"517"	"19"	"294"	"820"	"126"	"990"	"74"	"119"	"187"	"303"	"46"	"480"	"226"	"121"	"250"	"167"	"28"	"12"	"20"	"446"	"146"	"3871"	"159"	"112"	"606"	"184"	"99"	"71"	"42"	"38"	"894"	"128"	"994"	"500"	"441"	"65"	"2370"	"2345"	"128"	"28"	"31"	"181"	"100"	"6"	"11"	"164"	"517"	"240"	"79"	"33"	"534"	"178"	"735"	"219"	"68"	"1286"	"142"	"112"	"10"	"912"	"403"	"599"	"1"	"201"	"424"	"756"	"111"	"180"	"533"	"2797"	"67"	"1"	"119"	"113"	"6473"	"3051"	"390"	"582"	"426"	"496"	"31"	"1013"	"20"	"128"	"279"	"3195"	"403"	"108"	"204"	"12"	"7"	"2"	"200"	"9"	"3"	"112"	"102"	"4"	"1518"	"2511"	"173"	"2685"	"285"	"1238"	"18"	"153"	"357"	"841"	"85"	"2"	"53"	"2"	"47"	"311"	"1207"	"1"	"2159"	"1119"	"1010"	"194"	"7"	"0"	"505"	"103"	"1173"	"4"	"55"	"86"	"266"	"648"	"385"	"5426"	"952"	"70"	"1408"	"328"	"9"	"112"	"10"	"244"	"135"	"219"	"4"	"95"	"121"	"16"	"253"	"34"	"74"	"907"	"200"	"2054"	"1541"	"789"	"122"	"269"	"5023"	"277"	"27"	"152"	"1049"	"22"	"1148"	"695"	"242"	"402"	"59"	"15"	"116"	"1"	"15"	"101"	"6151"	"285"	"121"	"162"	"918"	"839"	"173"	"387"	"5416"	"72"	"0"	"137"	"906"	"0"	"7042"	"266"	"425"	"4318"	"2862"	"29"	"597"	"192"	"37"	"78"	"178"	"17"	"2"	"331"	"175"	"23"	"73"	"527"	"222"	"508"	"269"	"435"	"87"	"1053"	"0"	"802"	"597"	"0"	"1"	"1125"	"263"	"359"	"207"	"47"	"329"	"1199"	"1792"	"374"	"119"	"632"	"31"	"666"	"1325"	"1248"	"131"	"128"	"60"	"1303"	"1275"	"1123"	"184"	"576"	"153"	"257"	"461"	"196"	"101"	"80"	"3012"	"71"	"43"	"58"	"67"	"53"	"6"	"6"	"58"	"351"	"513"	"2581"	"485"	"194"	"77"	"549"	"1291"	"457"	"4084"	"5"	"58"	"434"	"5"	"1"	"26"	"2"	"109"	"147"	"34"	"1"	"0"	"7"	"1236"	"2869"	"3165"	"5"	"1"	"84"	"1183"	"22"	"75"	"197"	"654"	"352"	"93"	"383"	"186"	"7"	"361"	"102"	"302"	"87"	"1179"	"492"	"447"	"284"	"875"	"259"	"213"	"988"	"13"	"8"	"658"	"44"	"48"	"673"	"1025"	"10"	"1363"	"602"	"251"	"297"	"1"	"74"	"1153"	"178"	"128"	"635"	"164"	"122"	"58"	"271"	"0"	"514"	"1774"	"84"	"36"	"597"	"1045"	"251"	"106"	"582"	"458"	"2460"	"68"	"775"	"221"	"2189"	"0"	"6"	"452"	"10346"	"33"	"12"	"3"	"2"	"51"	"0"	"199"	"4615"	"626"	"2325"	"190"	"1370"	"1767"	"113"	"150"	"468"	"11"	"415"	"2"	"155"	"106"	"3422"	"740"	"11"	"213"	"28"	"1124"	"705"	"3"	"256"	"0"	"1050"	"64"	"237"	"820"	"520"	"772"	"143"	"593"	"40"	"5"	"12"	"1450"	"4640"	"6452"	"3968"	"473"	"1"	"7108"	"473"	"365"	"389"	"95"	"6429"	"11396"	"2693"	"168"	"4253"	"1371"	"1753"	"5"	"8"	"690"	"203"	"951"	"425"	"1624"	"6624"	"120"	"2"	"0"	"0"	"212"	"44"	"364"	"1783"	"10"	"200"	"7"	"94"	"598"	"115"	"1195"	"309"	"90"	"85"	"244"	"512"	"318"	"17"	"716"	"36"	"223"	"117"	"114"	"828"	"674"	"2"	"1800"	"205"	"287"	"92"	"2"	"208"	"0"	"2448"	"0"	"5"	"388"	"162"	"744"	"416"	"45"	"469"	"12"	"441"	"3919"	"1211"	"251"	"25"	"2"	"4849"	"224"	"336"	"925"	"1777"	"1868"	"228"	"124"	"444"	"147"	"2408"	"137"	"918"	"854"	"1000"	"313"	"172"	"5776"	"236"	"262"	"3"	"120"	"192"	"310"	"14"	"169"	"137"	"2159"	"1416"	"692"	"57"	"4453"	"385"	"7"	"34"	"22"	"8"	"6"	"5"	"2"	"366"	"7"	"106"	"1570"	"199"	"1099"	"250"	"205"	"1282"	"147"	"213"	"521"	"181"	"56"	"127"	"2309"	"25"	"328"	"96"	"578"	"422"	"12"	"26"	"94"	"243"	"22"	"900"	"880"	"22"	"300"	"667"	"91"	"191"	"14"	"36"	"163"	"255"	"1829"	"62"	"1202"	"675"	"217"	"114"	"2054"	"460"	"47"	"914"	"701"	"616"	"44"	"32"	"114"	"459"	"3"	"202"	"1610"	"149"	"141"	"109"	"357"	"241"	"122"	"870"	"185"	"59"	"305"	"14"	"156"	"268"	"840"	"379"	"11"	"2188"	"913"	"311"	"662"	"294"	"102"	"129"	"548"	"554"	"29"	"899"	"216"	"99"	"2266"	"871"	"337"	"4"	"7406"	"8334"	"677"	"0"	"54"	"28"	"188"	"272"	"892"	"21"	"96"	"769"	"33"	"44"	"940"	"17"	"9"	"296"	"359"	"769"	"13"	"152"	"46"	"434"	"78"	"67"	"311"	"88"	"2"	"833"	"1520"	"1334"	"1333"	"118"	"1420"	"214"	"990"	"113"	"337"	"7"	"31"	"4"	"4"	"0"	"11329"	"294"	"19"	"2195"	"3509"	"942"	"8168"	"86"	"136"	"1953"	"1337"	"58"	"858"	"5824"	"134"	"655"	"158"	"1783"	"433"	"83"	"1860"	"1273"	"48"	"1418"	"62"	"23510"	"798"	"287"	"735"	"243"	"751"	"745"	"11"	"53"	"6"	"107"	"1315"	"5"	"1904"	"68"	"461"	"0"	"1325"	"549"	"166"	"672"	"13285"	"78"	"1943"	"307"	"814"	"0"	"0"	"1"	"2"	"2"	"246"	"387"	"1"	"12"	"289"	"265"	"927"	"13"	"15"	"855"	"21"	"351"	"34"	"150"	"1321"	"0"	"911"	"1952"	"138"	"619"	"27"	"0"	"3"	"14"	"949"	"4"	"125"	"122"	"57"	"1408"	"648"	"223"	"59"	"181"	"597"	"121"	"70"	"27"	"12527"	"213"	"8"	"1621"	"1180"	"804"	"319"	"1347"	"539"	"300"	"137"	"52"	"305"	"23"	"1492"	"485"	"94"	"11"	"4608"	"170"	"193"	"390"	"39"	"801"	"68"	"566"	"3189"	"110"	"1177"	"300"	"826"	"377"	"622"	"1"	"304"	"108"	"507"	"31"	"71"	"404"	"243"	"2604"	"764"	"76"	"17"	"64"	"603"	"622"	"41"	"127"	"49"	"177"	"531"	"18207"	"95"	"33"	"1379"	"563"	"11"	"330"	"272"	"4"	"231"	"139"	"258"	"205"	"2800"	"44"	"739"	"30"	"220"	"52"	"0"	"2"	"531"	"101"	"69"	"105"	"12"	"36"	"10"	"3"	"15"	"480"	"16"	"16"	"3"	"473"	"3"	"12"	"3"	"5"	"6"	"999"	"741"	"55"	"584"	"264"	"126"	"202"	"118"	"72"	"184"	"752"	"151"	"231"	"537"	"23"	"169"	"1279"	"427"	"5"	"2661"	"3"	"74"	"894"	"1"	"1"	"0"	"335"	"7"	"221"	"216"	"60"	"422"	"216"	"320"	"120"	"233"	"142"	"644"	"1170"	"31071"	"95"	"17"	"3"	"1460"	"537"	"6716"	"139"	"20"	"5995"	"762"	"607"	"82"	"13"	"83"	"12657"	"1294"	"663"	"20"	"266"	"184"	"1142"	"103"	"3"	"245"	"150"	"1408"	"25"	"311"	"44"	"526"	"520"	"194"	"128"	"216"	"55"	"21"	"1739"	"21"	"4052"	"795"	"270"	"6"	"274"	"150"	"8"	"0"	"9"	"4293"	"105"	"232"	"635"	"237"	"4"	"3"	"2581"	"74"	"110"	"2"	"0"	"1166"	"2424"	"972"	"1565"	"578"	"111"	"2"	"0"	"2"	"1"	"43"	"0"	"21"	"179"	"105"	"540"	"45"	"99"	"199"	"40"	"853"	"3158"	"0"	"132"	"182"	"297"	"13"	"128"	"1"	"263"	"1216"	"1"	"366"	"377"	"20"	"536"	"70"	"836"	"1"	"83"	"0"	"0"	"2838"	"29231"	"783"	"184"	"202"	"555"	"5"	"311"	"669"	"117"	"1141"	"407"	"331"	"85"	"196"	"190"	"1"	"0"	"12"	"431"	"9"	"2"	"1"	"4"	"242"	"79"	"42"	"0"	"19"	"6"	"7"	"236"	"62"	"256"	"699"	"1155"	"1811"	"34"	"57"	"9"	"792"	"1227"	"100"	"108"	"564"	"113"	"132"	"918"	"100"	"192"	"93"	"2416"	"1470"	"112"	"346"	"14"	"134"	"67"	"572"	"1662"	"113"	"546"	"694"	"550"	"28"	"76"	"1104"	"69"	"655"	"93"	"176"	"276"	"153"	"2"	"20"	"2"	"2"	"3"	"17"	"218"	"176"	"149"	"133"	"49"	"7"	"81"	"2368"	"71"	"217"	"2"	"146"	"9"	"918"	"346"	"24"	"283"	"157"	"60"	"350"	"60"	"21"	"255"	"5806"	"130"	"6"	"1364"	"71"	"3"	"279"	"163"	"2575"	"185"	"8"	"378"	"1801"	"694"	"4408"	"590"	"160"	"139"	"862"	"103"	"174"	"76"	"2691"	"185"	"2095"	"1241"	"28"	"1218"	"215"	"1219"	"1094"	"6271"	"329"	"99"	"0"	"369"	"27"	"106"	"2261"	"292"	"1024"	"1267"	"195"	"180"	"10"	"50"	"1248"	"127"	"12"	"7795"	"90"	"626"	"2705"	"387"	"170"	"41"	"117"	"846"	"1336"	"70"	"504"	"477"	"507"	"147"	"1330"	"32"	"129"	"10"	"26"	"103"	"233"	"2851"	"13"	"602"	"5088"	"46"	"64"	"199"	"158"	"571"	"172"	"312"	"216"	"271"	"990"	"131"	"1327"	"176"	"489"	"247"	"8"	"42"	"236"	"330"	"411"	"5"	"156"	"214"	"955"	"148"	"171"	"1965"	"104"	"10"	"1372"	"30"	"510"	"1170"	"334"	"3812"	"74"	"62"	"271"	"11"	"300"	"736"	"2866"	"493"	"916"	"189"	"4605"	"246"	"176"	"369"	"373"	"825"	"31"	"13"	"333"	"545"	"777"	"154"	"194"	"355"	"878"	"55"	"4"	"5"	"109"	"683"	"788"	"77"	"152"	"19"	"54"	"9190"	"260"	"130"	"46"	"346"	"35"	"39"	"202"	"5"	"1788"	"181"	"350"	"157"	"0"	"348"	"195"	"490"	"398"	"72"	"880"	"281"	"1649"	"1054"	"142"	"2564"	"142"	"60"	"73"	"364"	"782"	"361"	"597"	"64"	"7"	"520"	"14"	"23"	"299"	"726"	"8358"	"425"	"3"	"4"	"1504"	"395"	"843"	"564"	"1445"	"6675"	"2139"	"161"	"3094"	"543"	"14117"	"128"	"6"	"1"	"51"	"57"	"6077"	"1173"	"191"	"32"	"197"	"58"	"659"	"104"	"246"	"201"	"351"	"1"	"443"	"240"	"73"	"2208"	"585"	"2"	"147"	"127"	"575"	"5"	"2869"	"579"	"289"	"0"	"2"	"941"	"219"	"328"	"884"	"1179"	"4011"	"453"	"547"	"171"	"828"	"106"	"190"	"516"	"22"	"235"	"602"	"1452"	"31"	"224"	"12"	"48"	"2223"	"203"	"213"	"6"	"197"	"843"	"74"	"309"	"314"	"268"	"580"	"55"	"155"	"17"	"382"	"16714"	"677"	"292"	"23"	"613"	"601"	"8"	"1432"	"237"	"54"	"178"	"36"	"382"	"0"	"4602"	"231"	"1810"	"186"	"617"	"437"	"2082"	"275"	"56"	"124"	"57"	"92"	"282"	"305"	"198"	"171"	"134"	"117"	"1193"	"2"	"3102"	"93"	"1252"	"65"	"133"	"6"	"280"	"3"	"102"	"1414"	"809"	"338"	"189"	"746"	"384"	"2825"	"47"	"58"	"16"	"636"	"339"	"61"	"130"	"155"	"954"	"171"	"206"	"87"	"930"	"166"	"555"	"3285"	"1055"	"595"	"74"	"223"	"300"	"431"	"12"	"309"	"646"	"513"	"313"	"149"	"290"	"8"	"555"	"39"	"315"	"125"	"34"	"236"	"9"	"14"	"109"	"330"	"268"	"72"	"351"	"205"	"253"	"0"	"2027"	"115"	"1069"	"12"	"393"	"0"	"244"	"265"	"10"	"2775"	"1161"	"416"	"734"	"807"	"1428"	"220"	"908"	"4056"	"2152"	"2044"	"1113"	"2032"	"531"	"104"	"2991"	"1436"	"246"	"1809"	"793"	"1197"	"241"	"748"	"1601"	"1493"	"405"	"434"	"117"	"4501"	"6656"	"749"	"614"	"1"	"2"	"1"	"299"	"403"	"27882"	"664"	"791"	"629"	"3110"	"302"	"935"	"593"	"0"	"45"	"1346"	"6313"	"3353"	"28"	"617"	"2046"	"312"	"257"	"18"	"557"	"278"	"44"	"5"	"51"	"41"	"0"	"0"	"1"	"2"	"1"	"3"	"2"	"182"	"850"	"62"	"534"	"137"	"16"	"83"	"0"	"1271"	"2241"	"380"	"1"	"75"	"626"	"14"	"249"	"358"	"186"	"1969"	"0"	"115"	"49"	"9668"	"0"	"178"	"4241"	"3660"	"5124"	"56"	"284"	"486"	"2888"	"977"	"898"	"10797"	"2513"	"966"	"20"	"290"	"519"	"381"	"72"	"353"	"21"	"1114"	"128"	"175"	"280"	"672"	"17"	"96"	"576"	"823"	"255"	"9590"	"201"	"787"	"207"	"456"	"39"	"40"	"178"	"206"	"191"	"383"	"77"	"194"	"319"	"1"	"4"	"1169"	"497"	"1594"	"568"	"1667"	"139"	"819"	"1221"	"305"	"2115"	"519"	"202"	"1340"	"276"	"132"	"5"	"6936"	"141"	"1037"	"635"	"420"	"58"	"123"	"249"	"8"	"6"	"408"	"63"	"2500"	"797"	"105"	"280"	"3207"	"662"	"116"	"104"	"2740"	"497"	"442"	"16944"	"448"	"523"	"0"	"326"	"286"	"384"	"3711"	"681"	"127"	"58330"	"309"	"21"	"0"	"368"	"2238"	"172"	"256"	"600"	"77"	"1095"	"971"	"287"	"7"	"148"	"589"	"2"	"1"	"3891"	"950"	"289"	"171"	"991"	"224"	"209"	"320"	"468"	"917"	"596"	"8"	"458"	"1444"	"127"	"1036"	"324"	"223"	"361"	"9"	"101"	"1463"	"2678"	"6940"	"1747"	"415"	"171"	"1670"	"2669"	"1247"	"1280"	"145"	"1624"	"1453"	"2464"	"71"	"235"	"172"	"1693"	"3117"	"80"	"1833"	"1432"	"249"	"255"	"100"	"399"	"103"	"2"	"609"	"98"	"8"	"341"	"8"	"7"	"930"	"1036"	"177"	"36"	"950"	"353"	"270"	"366"	"375"	"220"	"114"	"29"	"296"	"67"	"37"	"715"	"342"	"1"	"649"	"845"	"28"	"247"	"343"	"106"	"20"	"316"	"6"	"158"	"4"	"285"	"79"	"1"	"9"	"1"	"4"	"5"	"1"	"95"	"579"	"769"	"56"	"241"	"2"	"0"	"3"	"61"	"318"	"421"	"2657"	"605"	"463"	"398"	"154"	"2504"	"7"	"6"	"251"	"286"	"968"	"85"	"0"	"3244"	"5888"	"1203"	"292"	"1040"	"87"	"502"	"978"	"128"	"33"	"494"	"694"	"816"	"109"	"6579"	"84"	"2061"	"424"	"21"	"110"	"58"	"250"	"2462"	"34"	"7"	"497"	"38"	"279"	"581"	"86"	"177"	"677"	"156"	"72"	"13"	"107"	"50"	"546"	"2476"	"274"	"158"	"13"	"230"	"156"	"11"	"15"	"464"	"273"	"89"	"2370"	"98"	"14"	"1034"	"391"	"747"	"111"	"909"	"696"	"0"	"552"	"231"	"4808"	"0"	"0"	"0"	"0"	"0"	"1"	"0"	"0"	"0"	"0"	"0"	"0"	"0"	"0"	"0"	"0"	"0"	"0"	"0"	"0"	"0"	"0"	"0"	"0"	"0"	"0"	"3"	"18"	"1233"	"1192"	"684"	"1269"	"4313"	"5"	"305"	"1423"	"259"	"339"	"159"	"162"	"2199"	"1179"	"152"	"413"	"65"	"2058"	"362"	"14"	"0"	"0"	"0"	"0"	"0"	"1"	"821"	"24"	"81"	"422"	"1928"	"383"	"138"	"313"	"279"	"182"	"440"	"3"	"74"	"1028"	"5705"	"36"	"4111"	"72"	"843"	"240"	"136"	"58"	"33"	"1524"	"98"	"148"	"324"	"39"	"0"	"0"	"5"	"0"	"152"	"670"	"737"	"84"	"407"	"79"	"1251"	"462"	"167"	"27"	"234"	"375"	"855"	"879"	"132"	"64"	"161"	"777"	"145"	"2174"	"5"	"62"	"100"	"2750"	"1099"	"398"	"96"	"13"	"36"	"488"	"112"	"157"	"239"	"328"	"1104"	"1213"	"298"	"633"	"2921"	"97"	"1296"	"211"	"90"	"232"	"564"	"207"	"679"	"1400"	"734"	"130"	"56"	"186"	"9"	"49"	"73"	"129"	"158"	"121"	"338"	"66"	"5750"	"2225"	"13"	"466"	"120"	"27"	"457"	"7"	"175"	"1626"	"741"	"0"	"5"	"1"	"0"	"0"	"0"	"0"	"0"	"0"	"601"	"469"	"5228"	"299"	"1972"	"358"	"286"	"800"	"128"	"3045"	"241"	"37"	"142"	"0"	"1713"	"0"	"1193"	"12"	"1073"	"85"	"15"	"5185"	"71"	"231"	"232"	"1989"	"975"	"1922"	"3"	"245"	"225"	"1409"	"2438"	"7"	"8"	"271"	"678"	"483"	"634"	"851"	"180"	"352"	"549"	"180"	"3"	"23"	"195"	"39"	"1"	"1140"	"943"	"976"	"112"	"169"	"42"	"414"	"851"	"73"	"2005"	"38"	"42"	"206"	"8619"	"323"	"3769"	"581"	"853"	"28"	"140"	"497"	"122"	"1644"	"753"	"172"	"23"	"1252"	"399"	"146"	"5837"	"147"	"24"	"197"	"32"	"602"	"12"	"3715"	"92"	"961"	"13724"	"268"	"299"	"1610"	"375"	"199"	"415"	"255"	"3702"	"699"	"260"	"80"	"112"	"275"	"6198"	"913"	"2794"	"266"	"544"	"237"	"13"	"310"	"4280"	"113"	"324"	"2571"	"1147"	"781"	"859"	"224"	"140"	"365"	"7203"	"9239"	"674"	"2152"	"2132"	"1986"	"91"	"9251"	"729"	"1568"	"397"	"377"	"2562"	"5954"	"51"	"53"	"341"	"6615"	"1244"	"63"	"0"	"3311"	"3607"	"1559"	"182"	"407"	"1296"	"1785"	"462"	"403"	"15"	"1458"	"120"	"971"	"491"	"1400"	"5097"	"202"	"3846"	"1134"	"301"	"4032"	"3121"	"1342"	"1132"	"2223"	"482"	"288"	"25"	"1129"	"7"	"651"	"3"	"234"	"241"	"5361"	"330"	"52"	"626"	"1212"	"9186"	"155"	"941"	"43"	"190"	"1"	"2"	"2313"	"4392"	"24"	"0"	"32"	"178"	"156"	"1"	"4046"	"35"	"229"	"2"	"1"	"7"	"4"	"0"	"1"	"50"	"4"	"64"	"279"	"8"	"12"	"12"	"10"	"6"	"11"	"1384"	"1"	"1"	"1765"	"2"	"404"	"120"	"2"	"3484"	"330"	"1014"	"1121"	"59"	"63"	"19"	"0"	"1"	"49"	"184"	"0"	"1"	"181"	"29"	"5"	"103"	"283"	"69"	"215"	"1399"	"1713"	"508"	"4"	"546"	"253"	"2"	"44"	"9243"	"385"	"106"	"27"	"60"	"0"	"16"	"759"	"26"	"49"	"1210"	"64"	"639"	"140"	"0"	"3"	"1"	"7"	"3632"	"307"	"574"	"1421"	"92"	"108"	"291"	"274"	"199"	"2511"	"3"	"0"	"2"	"3"	"899"	"1298"	"0"	"130"	"20"	"1"	"1"	"1"	"0"	"2116"	"5"	"4"	"0"	"1595"	"52"	"14"	"51"	"96"	"1198"	"8"	"11"	"30"	"362"	"62"	"0"	"51"	"3192"	"455"	"3033"	"1182"	"803"	"64"	"14"	"7"	"0"	"0"	"1"	"1"	"3"	"3"	"3"	"346"	"2"	"57"	"8535"	"339"	"11"	"2"	"1"	"3"	"2"	"3"	"48"	"165"	"187"	"278"	"3"	"34"	"1"	"4"	"14"	"1"	"1814"	"69"	"862"	"4"	"420"	"1423"	"4"	"3"	"8"	"9"	"0"	"0"	"0"	"0"	"1"	"0"	"0"	"0"	"0"	"0"	"0"	"0"	"0"	"11"	"0"	"28"	"0"	"0"	"0"	"0"	"0"	"0"	"2"	"20"	"657"	"691"	"347"	"88"	"700"	"197"	"242"	"6715"	"20"	"3"	"1"	"4023"	"5"	"1042"	"2"	"531"	"0"	"4"	"34668"	"149"	"24"	"2"	"44"	"3262"	"35"	"0"	"7"	"379"	"583"	"3"	"1"	"31"	"200"	"91"	"2210"	"6"	"7"	"165"	"22"	"9553"	"0"	"1"	"3"	"4061"	"10831"	"2574"	"867"	"176"	"3340"	"1"	"116"	"1183"	"109"	"294"	"9"	"115"	"4503"	"409"	"72"	"290"	"23"	"498"	"92"	"289"	"2"	"127"	"12"	"6256"	"891"	"505"	"258"	"95"	"195"	"1034"	"243"	"245"	"853"	"72"	"29"	"124"	"625"	"4"	"136"	"3"	"10"	"451"	"26"	"210"	"886"	"91"	"2"	"497"	"2126"	"8"	"5"	"17"	"119"	"385"	"34"	"9"	"50"	"76"	"846"	"123"	"117"	"5498"	"155"	"485"	"406"	"204"	"485"	"157"	"27"	"92"	"41"	"6768"	"912"	"188"	"1648"	"718"	"396"	"345"	"227"	"22"	"109"	"44"	"741"	"87"	"788"	"337"	"5949"	"257"	"4075"	"1249"	"176"	"42"	"16"	"358"	"425"	"5170"	"302"	"106"	"24"	"82"	"4"	"778"	"78"	"142"	"16"	"123"	"12522"	"406"	"384"	"5"	"72"	"198"	"30"	"214"	"188"	"123"	"756"	"2659"	"270"	"220"	"3613"	"8470"	"106"	"125"	"190"	"151"	"0"	"49"	"230"	"1680"	"3810"	"2230"	"43"	"5771"	"904"	"1601"	"4"	"5682"	"112"	"863"	"58"	"349"	"20"	"900"	"156"	"14"	"296"	"1"	"1"	"5411"	"4"	"163"	"2858"	"256"	"1118"	"141"	"8"	"3"	"12"	"614"	"395"	"74"	"383"	"5"	"0"	"0"	"610"	"963"	"5"	"107"	"934"	"94"	"786"	"6"	"362"	"789"	"503"	"17"	"15652"	"1"	"4257"	"3681"	"136"	"2"	"181"	"34"	"4"	"0"	"3366"	"8554"	"214"	"18"	"12"	"247"	"101"	"1533"	"10303"	"343"	"8"	"2"	"2"	"12"	"239"	"761"	"10"	"119"	"266"	"256"	"16"	"101"	"17"	"988"	"2711"	"36"	"0"	"1043"	"1"	"280"	"409"	"654"	"6"	"262"	"776"	"146"	"330"	"177"	"91"	"6"	"83"	"570"	"30"	"1063"	"1669"	"14"	"1695"	"78"	"57"	"124"	"228"	"604"	"1023"	"111"	"682"	"310"	"602"	"14"	"467"	"16"	"62"	"203"	"693"	"243"	"27"	"0"	"1944"	"8"	"1137"	"761"	"22"	"42"	"614"	"3381"	"194"	"465"	"705"	"0"	"0"	"40"	"149"	"1850"	"10"	"76"	"998"	"2520"	"40"	"254"	"44"	"325"	"3"	"5"	"981"	"0"	"5"	"13"	"126"	"56"	"178"	"21"	"3"	"49"	"45"	"12"	"2"	"1"	"6"	"4"	"21"	"18"	"239"	"73"	"248"	"4"	"8"	"305"	"76"	"6"	"176"	"18"	"7"	"353"	"1329"	"74"	"57"	"7"	"0"	"36"	"95"	"575"	"256"	"41"	"422"	"2"	"15"	"0"	"2"	"199"	"1363"	"0"	"51"	"146"	"62"	"860"	"0"	"0"	"391"	"0"	"144140"	"18028"	"11"	"17022"	"88844"	"0"	"1273"	"0"	"6721"	"202"	"32"	"47768"	"7788"	"26999"	"10443"	"188"	"852"	"2940"	"2"	"511"	"882"	"588"	"326"	"4"	"184"	"189"	"1692"	"56"	"311"	"8"	"237"	"77"	"282"	"191"	"306"	"158"	"7324"	"88"	"672"	"880"	"428"	"757"	"1152"	"5"	"90"	"3595"	"40"	"1901"	"2"	"399"	"273"	"68"	"0"	"766"	"243"	"516"	"231"	"369"	"31"	"258"	"3562"	"316"	"129"	"1131"	"299"	"408"	"286"	"121"	"1110"	"71"	"92"	"21"	"22"	"247"	"138"	"16"	"7"	"13"	"48"	"0"	"30"	"99"	"881"	"1"	"0"	"11"	"48"	"2377"	"987"	"738"	"490"	"1"	"119"	"131"	"187"	"10151"	"1991"	"792"	"7737"	"1367"	"13"	"259"	"0"	"668"	"129"	"813"	"8"	"23"	"12"	"633"	"149"	"21"	"66"	"263"	"257"	"518"	"767"	"3"	"4"	"173"	"17"	"17"	"21"	"1"	"37"	"110"	"0"	"1"	"4"	"3"	"10"	"13"	"31"	"105"	"51"	"18"	"4"	"0"	"144"	"6"	"30"	"2"	"12"	"2"	"352"	"1"	"0"	"31"	"71"	"313"	"172"	"112"	"468"	"113"	"23"	"3"	"2"	"18"	"196"	"1"	"7"	"87"	"11"	"9"	"17"	"0"	"3"	"4124"	"39"	"1"	"1"	"46"	"14"	"0"	"1"	"18"	"64"	"302"	"0"	"872"	"29"	"696"	"39"	"280"	"238"	"0"	"17"	"145"	"6"	"1"	"4"	"1143"	"67"	"1"	"28"	"139"	"23"	"0"	"0"	"9"	"0"	"2"	"50"	"10"	"1"	"13"	"0"	"0"	"34"	"0"	"8"	"132"	"122"	"26"	"5"	"61"	"3"	"0"	"975"	"19"	"2"	"5"	"75"	"0"	"174"	"90"	"5"	"5"	"141"	"65"	"16"	"6"	"77"	"1058"	"24"	"53"	"10"	"2"	"1"	"0"	"0"	"19"	"6"	"10"	"40"	"0"	"1"	"1"	"4"	"106"	"5"	"13"	"91"	"50"	"1"	"14"	"13"	"2"	"3"	"2"	"202"	"81"	"70"	"243"	"11"	"5"	"1"	"257"	"0"	"6102"	"14"	"10"	"403"	"295"	"0"	"26"	"33"	"3955"	"109"	"2190"	"59"	"154"	"42"	"439"	"85"	"22"	"7"	"142"	"28"	"54"	"78"	"58"	"1"	"2"	"111"	"91"	"0"	"142"	"19"	"33"	"49"	"0"	"142"	"2"	"262"	"2"	"3"	"141"	"241"	"4"	"5"	"2"	"294"	"190"	"1155"	"56"	"5"	"226"	"126"	"6"	"10"	"1703"	"3"	"0"	"0"	"2"	"75"	"148"	"43"	"6"	"176"	"73"	"33"	"118"	"19"	"85"	"0"	"1"	"83"	"5"	"7"	"7"	"14"	"83"	"125"	"2"	"1"	"14"	"0"	"8"	"13"	"0"	"2"	"76"	"1"	"14"	"151"	"7"	"4"	"43"	"1"	"3"	"0"	"27"	"184"	"129"	"122"	"146"	"87"	"32"	"66"	"36"	"299"	"67"	"72"	"3"	"3"	"148"	"211"	"38"	"55"	"13"	"10"	"4"	"23"	"324"	"38"	"0"	"0"	"25"	"0"	"17"	"4"	"6"	"3666"	"359"	"12"	"36"	"635"	"461"	"379"	"8"	"7"	"0"	"0"	"74"	"1525"	"15"	"50"	"261"	"200"	"175"	"147"	"194"	"363"	"141"	"128"	"573"	"1038"	"444"	"92"	"48"	"134"	"5"	"197"	"199"	"37"	"698"	"637"	"262"	"106"	"111"	"1786"	"650"	"468"	"95"	"40"	"148"	"113"	"597"	"56"	"1383"	"443"	"411"	"687"	"860"	"59"	"937"	"48"	"3636"	"256"	"1368"	"6953"	"931"	"26"	"39"	"809"	"700"	"360"	"3451"	"328"	"958"	"656"	"22"	"235"	"884"	"232"	"7"	"3"	"2"	"14"	"95"	"126"	"105"	"81"	"16"	"3"	"119"	"6"	"6"	"4"	"22"	"24"	"130"	"5"	"669"	"452"	"11"	"25"	"7"	"91"	"862"	"20"	"467"	"2"	"339"	"269"	"16"	"24"	"0"	"1"	"1"	"3"	"0"	"1"	"10"	"1"	"0"	"15"	"7"	"10"	"0"	"251"	"3"	"0"	"57"	"3"	"0"	"18"	"4"	"7"	"7"	"10"	"39"	"0"	"2"	"260"	"18"	"1"	"0"	"4"	"3"	"10"	"29"	"0"	"5"	"0"	"2"	"0"	"0"	"0"	"0"	"1"	"3"	"0"	"0"	"4"	"1"	"0"	"0"	"0"	"2"	"1"	"7"	"2"	"1"	"0"	"1"	"3"	"1"	"1"	"1"	"2"	"0"	"1"	"6"	"4"	"3"	"1"	"1"	"2"	"11"	"0"	"0"	"0"	"3"	"6"	"1"	"1"	"1"	"3"	"0"	"0"	"0"	"1"	"0"	"4"	"1"	"2"	"589"	"71"	"1299"	"24"	"161"	"51"	"2830"	"5"	"0"	"1807"	"928"	"27"	"53"	"4032"	"79"	"2209"	"749"	"1158"	"1473"	"383"	"164"	"685"	"53"	"992"	"577"	"1383"	"241"	"302"	"117"	"2279"	"652"	"152"	"67"	"114"	"28"	"66"	"834"	"370"	"6529"	"1"	"0"	"2"	"7794"	"13"	"14"	"62"	"282"	"563"	"2"	"17"	"4"	"264"	"333"	"1044"	"285"	"150"	"135"	"8"	"1916"	"39"	"5"	"9"	"405"	"24"	"924"	"179"	"10"	"175"	"26"	"546"	"15"	"227"	"396"	"2463"	"214"	"509"	"1614"	"283"	"366"	"402"	"1017"	"37911"	"3510"	"407"	"15"	"411"	"32"	"199"	"225"	"3041"	"560"	"956"	"5010"	"196"	"340"	"356"	"705"	"570"	"449"	"1128"	"49"	"1479"	"125"	"314"	"92"	"341"	"116"	"2674"	"55777"	"902"	"171"	"908"	"143"	"118"	"4184"	"99"	"7"	"87082"	"729"	"1009"	"910"	"424"	"527"	"6420"	"10"	"3203"	"143"	"5"	"147"	"582"	"659"	"26"	"60"	"787"	"7"	"664"	"1395"	"4835"	"1267"	"155"	"1518"	"545"	"1734"	"7262"	"6935"	"1374"	"6609"	"14723"	"115"	"1"	"2247"	"515"	"279"	"344"	"4454"	"331"	"703"	"437"	"641"	"651"	"600"	"2038"	"12"	"815"	"378"	"299"	"3609"	"124"	"1572"	"1531"	"899"	"2330"	"3655"	"265"	"1109"	"1846"	"286"	"155"	"241"	"138"	"1030"	"779"	"402"	"380"	"2247"	"127"	"371"	"170"	"24"	"84"	"532"	"3878"	"733"	"1406"	"44"	"62"	"565"	"289"	"1041"	"274"	"209"	"69"	"2"	"229"	"571"	"485"	"11"	"2177"	"127"	"641"	"129"	"849"	"1022"	"689"	"476"	"2154"	"1263"	"3808"	"265"	"8"	"123"	"369"	"4"	"2"	"6"	"2"	"0"	"0"	"7"	"1"	"6"	"37"	"40"	"40"	"2888"	"174"	"660"	"1467"	"267"	"7959"	"15"	"499"	"679"	"2924"	"155"	"5"	"448"	"79"	"1197"	"1412"	"176"	"1"	"33"	"51"	"1108"	"206"	"431"	"517"	"494"	"39"	"108"	"1403"	"352"	"87"	"1012"	"1578"	"173"	"631"	"29"	"318"	"1368"	"1592"	"1777"	"24"	"1219"	"12"	"7"	"614"	"1"	"1"	"68"	"39"	"84"	"12"	"120"	"47"	"6"	"113"	"2131"	"276"	"265"	"669"	"761"	"1390"	"3913"	"53"	"67"	"2161"	"172"	"92"	"410"	"519"	"1243"	"1293"	"601"	"80"	"87"	"2231"	"14955"	"3"	"199"	"349"	"550"	"172"	"395"	"12"	"45"	"533"	"0"	"8"	"0"	"0"	"0"	"0"	"5"	"3"	"2"	"1"	"1"	"1"	"1"	"0"	"0"	"3"	"6"	"8"	"2"	"0"	"29"	"3"	"4"	"0"	"7"	"0"	"667"	"70"	"176"	"121"	"191"	"84"	"242"	"349"	"3"	"688"	"211"	"69"	"321"	"1588"	"110"	"4"	"398"	"4752"	"115"	"34"	"56"	"164"	"41"	"259"	"156"	"28"	"325"	"104"	"49"	"622"	"250"	"550"	"383"	"12046"	"538"	"397"	"3383"	"407"	"31"	"218"	"17162"	"188"	"1362"	"807"	"65"	"707"	"303"	"14"	"1"	"55"	"59"	"648"	"3"	"4248"	"57"	"2"	"3626"	"341"	"935"	"411"	"82"	"775"	"6"	"702"	"23"	"33"	"633"	"0"	"4"	"0"	"169"	"137"	"297"	"0"	"8"	"178"	"197"	"91"	"639"	"112"	"1156"	"187"	"11"	"24"	"0"	"1"	"5"	"1377"	"48"	"551"	"1250"	"3693"	"2104"	"202"	"314"	"44"	"73"	"0"	"1"	"39"	"140"	"726"	"983"	"235"	"608"	"468"	"1"	"93"	"7"	"24"	"1"	"198"	"123"	"581"	"193"	"824"	"2789"	"286"	"1744"	"518"	"541"	"138"	"316"	"394"	"251"	"1007"	"40"	"26"	"920"	"37"	"174"	"622"	"79"	"136"	"16"	"189"	"339"	"6327"	"1181"	"769"	"1280"	"8"	"212"	"309"	"123"	"369"	"266"	"110"	"121"	"81"	"111"	"1032"	"7"	"7"	"3"	"7"	"0"	"0"	"95"	"10"	"76"	"4920"	"493"	"1464"	"678"	"186"	"854"	"1251"	"1569"	"307"	"1044"	"0"	"0"	"2"	"2675"	"2878"	"684"	"656"	"533"	"74"	"17"	"31"	"1557"	"83"	"891"	"77"	"19"	"779"	"895"	"215"	"116"	"168"	"2"	"343"	"7"	"549"	"111"	"283"	"454"	"353"	"185"	"368"	"112"	"2290"	"89"	"159"	"343"	"472"	"360"	"245"	"152"	"99"	"30"	"135"	"106"	"176"	"110"	"737"	"127"	"87"	"760"	"5859"	"182"	"754"	"468"	"3492"	"487"	"10"	"1096"	"8538"	"2431"	"1243"	"6"	"102"	"4969"	"99"	"250"	"533"	"1472"	"40"	"332"	"1087"	"2315"	"96"	"140"	"238"	"2142"	"12"	"33"	"20"	"13"	"7"	"9"	"158"	"658"	"2"	"0"	"0"	"12"	"72"	"144"	"178"	"11"	"789"	"415"	"1222"	"94"	"1091"	"3169"	"32"	"5"	"16"	"1719"	"17"	"6"	"248"	"91"	"10399"	"1384"	"828"	"10"	"1"	"1"	"7"	"1"	"392"	"1017"	"816"	"1549"	"296"	"1"	"325"	"20"	"1731"	"2"	"21"	"27"	"172"	"146"	"66"	"514"	"61"	"300"	"12"	"764"	"274"	"1215"	"429"	"0"	"111"	"501"	"1637"	"1936"	"1936"	"5539"	"2762"	"1128"	"787"	"978"	"505"	"1277"	"127"	"370"	"1768"	"7076"	"1"	"0"	"68"	"973"	"86"	"867"	"1557"	"9593"	"171"	"193"	"60"	"47"	"37"	"85"	"270"	"8873"	"4956"	"6760"	"8715"	"6165"	"3585"	"870"	"216"	"313"	"91"	"77"	"1"	"0"	"1638"	"5479"	"196"	"1483"	"251"	"35"	"2"	"56"	"1"	"1"	"1"	"1"	"12"	"15"	"580"	"481"	"268"	"212"	"2475"	"864"	"383"	"742"	"1"	"2"	"461"	"511"	"1"	"4"	"1"	"755"	"28"	"5"	"20"	"21"	"1315"	"294"	"998"	"16"	"259"	"369"	"3586"	"167"	"123"	"205"	"176"	"1894"	"1360"	"4301"	"12"	"765"	"32"	"1912"	"18"	"216"	"52"	"144"	"150"	"849"	"874"	"2"	"79"	"374"	"2"	"3864"	"1212"	"9"	"16"	"76"	"17"	"55"	"999"	"37605"	"38"	"5"	"4"	"19"	"161"	"708"	"1258"	"1"	"0"	"63"	"899"	"689"	"94"	"3505"	"75"	"378"	"1314"	"99"	"1600"	"4"	"7"	"0"	"448"	"90"	"199"	"559"	"52"	"205"	"1609"	"663"	"0"	"32"	"2027"	"3592"	"48"	"218"	"126"	"407"	"773"	"1407"	"411"	"11"	"631"	"1390"	"1438"	"6"	"107"	"4"	"0"	"635"	"53"	"1"	"340"	"588"	"146"	"13"	"1436"	"525"	"102"	"15"	"26"	"548"	"3"	"254"	"53"	"146"	"167"	"101"	"4"	"70"	"0"	"3"	"116"	"1"	"113"	"52"	"319"	"1"	"11"	"150"	"424"	"703"	"1041"	"691"	"163"	"1569"	"509"	"37"	"631"	"608"	"32"	"13"	"222"	"72"	"70"	"16183"	"54"	"5"	"1302"	"623"	"701"	"710"	"518"	"1715"	"1821"	"1160"	"231"	"120"	"46"	"5"	"1"	"56"	"93"	"1413"	"10"	"21"	"6"	"4761"	"9"	"145"	"660"	"496"	"19"	"230"	"338"	"40"	"104"	"56"	"50"	"219"	"47"	"384"	"78"	"151"	"15"	"234"	"66"	"126"	"91"	"225"	"1186"	"819"	"492"	"173"	"140"	"103"	"4"	"52"	"153"	"321"	"5"	"35"	"135"	"297"	"8802"	"1402"	"0"	"2168"	"917"	"17"	"39"	"4549"	"0"	"1326"	"993"	"1462"	"80"	"1285"	"1"	"0"	"2"	"19"	"19"	"7"	"18"	"235"	"1"	"164"	"338"	"269"	"28"	"51"	"1"	"7"	"43"	"57"	"1526"	"4918"	"95"	"991"	"98"	"40"	"0"	"82"	"0"	"220"	"10"	"291"	"400"	"3"	"191"	"54"	"2"	"4"	"11026"	"342"	"377"	"1742"	"162"	"2"	"0"	"101"	"619"	"5"	"21"	"228"	"77"	"130"	"54"	"0"	"37"	"3"	"21"	"1"	"35"	"29"	"56"	"4"	"2307"	"18"	"1189"	"53"	"9"	"75"	"377"	"10946"	"41"	"17"	"207"	"490"	"689"	"30"	"2"	"87"	"112"	"3"	"13"	"24"	"391"	"3"	"8"	"135"	"641"	"419"	"699"	"242"	"158"	"4"	"3"	"571"	"450"	"77"	"1365"	"433"	"1086"	"21659"	"3553"	"3746"	"2297"	"937"	"52"	"2111"	"3688"	"27"	"390"	"295"	"31"	"67"	"5"	"257"	"2"	"6"	"0"	"1"	"95"	"1"	"275"	"3"	"70"	"25"	"9"	"0"	"8"	"40"	"6"	"149"	"5"	"28"	"87"	"92"	"5"	"173"	"68"	"6"	"160"	"9"	"0"	"10"	"33"	"3"	"459"	"361"	"410"	"431"	"1157"	"1236"	"3857"	"0"	"9"	"11"	"95"	"17"	"138"	"17"	"275"	"26"	"150"	"3"	"0"	"44"	"58"	"1"	"2"	"6"	"56"	"44"	"6"	"152"	"10"	"184"	"30"	"35"	"479"	"10"	"23"	"6"	"9"	"23"	"9"	"272"	"28"	"255"	"1054"	"82"	"34"	"7208"	"256"	"628"	"39"	"446"	"39"	"8"	"3"	"3"	"194"	"309"	"537"	"16"	"14"	"41"	"52"	"8"	"4440"	"253"	"6"	"18"	"10"	"113"	"10"	"57"	"170"	"5"	"0"	"20"	"44"	"26"	"61"	"3"	"46"	"1"	"17"	"57"	"164"	"66"	"5"	"11"	"0"	"51"	"158"	"34281"	"22"	"298"	"6"	"1"	"86"	"54"	"236"	"44"	"178"	"126"	"111"	"21"	"194"	"4"	"145"	"12"	"12"	"3"	"0"	"5"	"20"	"5593"	"89"	"369"	"12"	"1939"	"157"	"9"	"130"	"548"	"295"	"440"	"16"	"6"	"43"	"0"	"23"	"12"	"124"	"4"	"1"	"14"	"12"	"3"	"1763"	"3010"	"1157"	"31"	"1213"	"1020"	"1181"	"96"	"101"	"118"	"19"	"158"	"8212"	"0"	"1"	"204"	"86"	"241"	"62"	"1157"	"1422"	"1009"	"2194"	"1117"	"0"	"17"	"1"	"0"	"1"	"0"	"0"	"0"	"8"	"10"	"329"	"876"	"2786"	"49"	"5"	"315"	"1038"	"222"	"99"	"59"	"139"	"336"	"1"	"2"	"0"	"1828"	"32"	"0"	"780"	"442"	"835"	"459"	"70"	"386"	"3867"	"16"	"12"	"566"	"6"	"226"	"11"	"54"	"102"	"30"	"10"	"43"	"12"	"19"	"15"	"41"	"4"	"76"	"30"	"15"	"99"	"44"	"17"	"19"	"34"	"44"	"75"	"31"	"2642"	"732"	"2204"	"387"	"145"	"438"	"5"	"0"	"6"	"22"	"33"	"18"	"9"	"26"	"21"	"7"	"36"	"9056"	"1"	"263"	"1076"	"102"	"1362"	"356"	"39"	"73"	"421"	"358"	"5"	"50"	"472"	"316"	"206"	"199"	"153"	"1272"	"140"	"242"	"104"	"319"	"537"	"676"	"58"	"1466"	"244"	"18"	"3933"	"282"	"183"	"185"	"135"	"64"	"184"	"36"	"2"	"1"	"362"	"197"	"218"	"6"	"269"	"17210"	"637"	"6"	"33"	"4"	"0"	"155"	"33"	"4"	"8100"	"24"	"42"	"176"	"250"	"194"	"202"	"1306"	"421"	"1137"	"757"	"379"	"1723"	"5"	"6"	"377"	"518"	"50"	"108"	"33"	"17"	"2286"	"138"	"183"	"196"	"96"	"788"	"587"	"871"	"176"	"1162"	"0"	"1654"	"2"	"4"	"182"	"1199"	"144"	"4"	"702"	"273"	"1833"	"3"	"4"	"45"	"5"	"0"	"117"	"156"	"1"	"115"	"194"	"760"	"341"	"2"	"453"	"80"	"2122"	"813"	"692"	"30"	"320"	"919"	"106"	"245"	"1931"	"106"	"39"	"668"	"426"	"177"	"637"	"64"	"609"	"136"	"57"	"39"	"47"	"344"	"5"	"13"	"767"	"100"	"679"	"14"	"927"	"1843"	"348"	"84"	"4"	"0"	"30"	"241"	"733"	"518"	"7425"	"86"	"206"	"267"	"59"	"64"	"25"	"69"	"15"	"179"	"4271"	"95"	"7"	"457"	"37"	"308"	"394"	"627"	"164"	"89"	"179"	"63"	"1448"	"1"	"1"	"10"	"293"	"1032"	"268"	"113"	"371"	"302"	"2100"	"1109"	"5"	"209"	"145"	"329"	"784"	"9"	"8"	"239"	"4117"	"468"	"940"	"191"	"305"	"1262"	"501"	"175"	"231"	"758"	"8"	"16"	"3727"	"866"	"818"	"494"	"178"	"166"	"2046"	"133"	"334"	"333"	"364"	"138"	"214"	"745"	"144"	"10157"	"162"	"544"	"865"	"190"	"13"	"5493"	"1332"	"428"	"2196"	"12"	"137"	"1595"	"89"	"492"	"90"	"153"	"940"	"9"	"856"	"895"	"112"	"6"	"142"	"168"	"216"	"151"	"11"	"151"	"168"	"193"	"13"	"210"	"1627"	"401"	"262"	"115"	"154"	"445"	"291"	"17"	"30"	"148"	"56"	"279"	"256"	"110"	"56"	"760"	"47"	"92"	"1553"	"238"	"633"	"225"	"205"	"1056"	"55"	"8"	"272"	"485"	"738"	"145"	"59"	"356"	"6"	"56"	"232"	"522"	"1145"	"69"	"1179"	"612"	"954"	"884"	"152"	"41"	"780"	"441"	"192"	"1179"	"0"	"456"	"1171"	"116"	"88"	"1029"	"17"	"164"	"449"	"69"	"236"	"877"	"174"	"1076"	"3457"	"660"	"241"	"133"	"34"	"241"	"103"	"48"	"315"	"4251"	"802"	"203"	"2729"	"7"	"641"	"422"	"115"	"0"	"1"	"125"	"38"	"168"	"129"	"247"	"868"	"8"	"12"	"374"	"71"	"109"	"215"	"170"	"0"	"681"	"40"	"299"	"166"	"982"	"845"	"2443"	"1134"	"418"	"111"	"9145"	"380"	"15"	"140"	"640"	"518"	"203"	"403"	"151"	"106"	"417"	"640"	"93"	"2"	"1459"	"2591"	"135"	"33"	"505"	"1"	"5"	"4"	"1502"	"34"	"470"	"242"	"1686"	"38684"	"11533"	"758"	"75"	"1"	"83"	"4175"	"77"	"817"	"28"	"920"	"313"	"439"	"178"	"737"	"0"	"445"	"301"	"107"	"143"	"910"	"226"	"912"	"2367"	"98"	"1941"	"1031"	"2490"	"152"	"160"	"485"	"1019"	"1223"	"378"	"0"	"25"	"493"	"15"	"603"	"118"	"2369"	"683"	"598"	"2015"	"221"	"55"	"101"	"523"	"176"	"235"	"74"	"2165"	"524"	"94"	"177"	"276"	"115"	"124"	"282"	"46"	"1"	"3"	"1517"	"110"	"457"	"113"	"122"	"1943"	"217"	"5"	"2034"	"116"	"131"	"130"	"411"	"711"	"0"	"176"	"54"	"106"	"75"	"26"	"120"	"493"	"289"	"107"	"149"	"69"	"257"	"243"	"269"	"5159"	"2588"	"958"	"7"	"878"	"15088"	"1933"	"34"	"35"	"72"	"718"	"68"	"2014"	"49"	"1790"	"88"	"283"	"42"	"442"	"2097"	"1137"	"677"	"2738"	"1118"	"395"	"10"	"23"	"1"	"30"	"191"	"66"	"1"	"50"	"3"	"4"	"73"	"12"	"36"	"917"	"6"	"22"	"32"	"16"	"0"	"2"	"0"	"2"	"4"	"1"	"50"	"2"	"0"	"798"	"40"	"42"	"0"	"245"	"42"	"3"	"3"	"1"	"40"	"0"	"226"	"16"	"2927"	"0"	"3"	"0"	"19"	"0"	"125"	"103"	"4"	"0"	"0"	"33"	"9"	"21"	"2"	"18"	"1"	"5"	"79"	"94"	"687"	"31"	"15"	"64"	"3"	"10"	"3"	"120"	"14"	"16"	"2"	"39"	"3"	"21"	"63"	"19"	"250"	"36"	"15"	"22"	"30"	"60"	"0"	"22"	"18"	"129"	"2"	"1"	"5"	"4029"	"5098"	"8"	"1"	"1385"	"4724"	"1103"	"136"	"561"	"170"	"697"	"89"	"96"	"338"	"70"	"19"	"43"	"15"	"4"	"26"	"12"	"72"	"6"	"52"	"104"	"19"	"17"	"121"	"20"	"12"	"0"	"65"	"911"	"71"	"31"	"3"	"3"	"1"	"0"	"14"	"16"	"0"	"11"	"696"	"393"	"26"	"31"	"231"	"6"	"85"	"369"	"180"	"507"	"1161"	"0"	"64"	"22"	"48"	"866"	"7"	"2"	"1"	"20"	"62"	"25"	"59"	"488"	"136"	"89"	"4"	"9"	"767"	"318"	"35"	"1"	"0"	"121"	"73"	"2"	"1"	"0"	"64"	"2922"	"311"	"1064"	"13"	"21"	"525"	"1024"	"141"	"83"	"253"	"51"	"368"	"0"	"0"	"17"	"63"	"5"	"13"	"3"	"2"	"361"	"12"	"1"	"5"	"6"	"1"	"252"	"106"	"394"	"256"	"19"	"18"	"27"	"7"	"7"	"22"	"34"	"573"	"1"	"1686"	"324"	"1435"	"1458"	"522"	"114"	"21"	"890"	"6"	"1"	"602"	"100"	"16"	"1028"	"331"	"2206"	"14"	"59"	"69"	"1574"	"310"	"0"	"696"	"237"	"1718"	"66"	"507"	"7"	"127"	"626"	"104"	"24"	"506"	"189"	"105"	"475"	"308"	"67"	"65"	"188"	"4617"	"587"	"777"	"174"	"3"	"156"	"26"	"5"	"22"	"24"	"2"	"17"	"0"	"31"	"2"	"1319"	"6"	"300"	"226"	"31"	"3732"	"21"	"230"	"1456"	"5079"	"410"	"43"	"618"	"213"	"139"	"0"	"1025"	"104"	"31"	"11"	"24"	"131"	"97"	"5"	"29"	"17"	"153"	"2"	"20"	"449"	"12"	"143"	"11"	"101"	"3"	"4"	"3079"	"3"	"15"	"0"	"7"	"1"	"11"	"1"	"75"	"36"	"4"	"3"	"5"	"37"	"23"	"20"	"1"	"15"	"25"	"29"	"1"	"6"	"2"	"1"	"506"	"29"	"32"	"717"	"154"	"4"	"48"	"10"	"72"	"5"	"31"	"30"	"345"	"21"	"26"	"8"	"18"	"42"	"50"	"35"	"31"	"2"	"7"	"3"	"91"	"0"	"3"	"193"	"175"	"10"	"35"	"10"	"4"	"4"	"342"	"8"	"35"	"0"	"2"	"1"	"32"	"37"	"8"	"91"	"8"	"18"	"5"	"2"	"1"	"2"	"80"	"19"	"5"	"0"	"0"	"31"	"10"	"5"	"10"	"31742"	"3221"	"1361"	"1237"	"747"	"2534"	"783"	"8"	"4"	"24"	"291"	"371"	"0"	"29"	"133"	"1"	"17"	"146"	"4"	"8"	"323"	"101"	"30"	"36"	"1"	"21"	"16"	"21"	"12"	"522"	"164"	"0"	"0"	"3"	"5"	"28"	"8"	"9"	"3"	"154"	"40"	"5"	"141"	"2021"	"1179"	"59"	"296"	"10"	"82"	"13"	"237"	"81"	"11"	"0"	"3"	"0"	"0"	"782"	"656"	"8"	"1"	"53"	"9"	"2"	"403"	"2278"	"43"	"45"	"47"	"177"	"2"	"1"	"10"	"1"	"8"	"2"	"117"	"3129"	"369"	"40025"	"1"	"2"	"56"	"5"	"8"	"4"	"55"	"13"	"47"	"160"	"2024"	"21"	"50"	"30"	"439"	"0"	"3"	"27"	"3"	"0"	"1"	"13"	"32"	"32"	"17"	"4"	"110"	"326"	"5"	"41"	"60"	"23"	"28"	"27"	"7"	"44"	"1104"	"169"	"294"	"68"	"484"	"928"	"4"	"115"	"20"	"38"	"4"	"15"	"26"	"180"	"1"	"837"	"85"	"11"	"6"	"69"	"3"	"497"	"12"	"3"	"33"	"17"	"56"	"3"	"15"	"58"	"6"	"51"	"0"	"20"	"12"	"21"	"4"	"10"	"29"	"121"	"0"	"52"	"156"	"0"	"12"	"693"	"1644"	"83"	"0"	"2"	"145"	"20"	"0"	"13"	"22"	"1"	"4"	"24"	"0"	"4"	"3"	"9"	"17"	"16"	"25"	"0"	"40"	"6"	"20"	"25"	"3"	"3"	"4"	"4"	"35"	"6"	"4"	"2645"	"783"	"0"	"253"	"3"	"2"	"36"	"4"	"3"	"0"	"3"	"1"	"372"	"922"	"6"	"162"	"0"	"10"	"1035"	"1"	"63"	"4"	"10"	"40"	"3"	"4"	"1"	"2"	"15"	"4"	"1"	"1406"	"3"	"4"	"13"	"3"	"11"	"1288"	"8"	"11"	"2007"	"1977"	"669"	"186"	"150"	"0"	"4"	"8"	"15"	"78"	"26"	"0"	"0"	"311"	"22"	"0"	"13"	"4"	"17"	"7"	"4"	"26"	"8"	"104"	"479"	"20"	"6"	"8"	"43"	"40"	"38"	"249"	"0"	"28"	"14530"	"52"	"36"	"836"	"9"	"6"	"4"	"168"	"0"	"44"	"17"	"2"	"39"	"9"	"8"	"29"	"3"	"112"	"3"	"2"	"0"	"28"	"3"	"2"	"7"	"2"	"3"	"8"	"5"	"2"	"23"	"16"	"2278"	"15"	"51"	"15"	"120"	"0"	"453"	"39"	"31"	"2"	"0"	"2"	"538"	"206"	"13"	"89"	"23"	"125"	"1"	"718"	"4"	"0"	"639"	"0"	"1"	"5"	"2"	"42"	"1"	"1"	"39"	"65"	"10"	"32"	"20"	"0"	"1"	"49"	"8"	"33"	"14"	"3"	"2"	"17"	"6"	"14"	"0"	"9"	"1"	"3"	"444"	"16"	"419"	"739"	"450"	"35"	"1027"	"222"	"457"	"9"	"139"	"194"	"540"	"938"	"177"	"1194"	"1"	"2"	"3"	"33"	"2"	"12"	"9"	"0"	"46"	"12"	"4"	"64"	"13"	"56"	"10"	"75"	"1726"	"3727"	"16516"	"108"	"68"	"901"	"442"	"833"	"714"	"555"	"145"	"600"	"604"	"1"	"243"	"18369"	"332"	"2"	"5"	"9"	"0"	"8"	"23"	"79"	"3"	"7"	"2"	"11"	"14"	"1"	"39"	"0"	"1"	"6"	"0"	"1"	"7"	"6"	"15"	"35"	"265"	"2"	"16"	"19"	"5"	"3"	"84"	"91"	"40"	"3665"	"8"	"33"	"9"	"1"	"17"	"30"	"7"	"27"	"2"	"0"	"127"	"10"	"7"	"34"	"8"	"26"	"22"	"23"	"20"	"0"	"9"	"398"	"15"	"225"	"8"	"15"	"40"	"18"	"0"	"1"	"26"	"14"	"18"	"17"	"3"	"2"	"12"	"2486"	"5"	"5"	"55"	"4"	"9"	"6"	"13"	"7"	"6"	"11"	"6"	"55"	"5"	"24"	"248"	"15"	"1"	"0"	"3"	"6955"	"11"	"10"	"0"	"13"	"24"	"1442"	"10"	"5"	"19"	"2047"	"2116"	"0"	"9"	"20"	"18"	"39"	"14"	"3"	"23"	"14"	"102"	"3"	"18"	"111"	"1167"	"0"	"524"	"6"	"3"	"3"	"10"	"98"	"17"	"19"	"8"	"4"	"16"	"292"	"339"	"341"	"274"	"114"	"40"	"4"	"21"	"7"	"8"	"92"	"3"	"1"	"7"	"0"	"166"	"40"	"17"	"99"	"10"	"324"	"8"	"212"	"316"	"736"	"86"	"2"	"0"	"6"	"8"	"9"	"1"	"10"	"467"	"788"	"145"	"1329"	"1"	"4"	"13"	"21"	"21"	"2"	"4"	"8"	"2"	"3"	"1"	"1"	"0"	"2"	"9"	"8"	"633"	"2"	"0"	"2"	"42"	"14"	"1"	"1"	"26"	"2"	"3"	"0"	"6"	"5"	"0"	"7"	"11"	"15"	"14"	"0"	"1"	"20"	"6"	"57"	"32"	"26"	"0"	"6"	"6"	"27"	"12"	"7"	"0"	"2"	"2"	"4"	"47"	"64"	"8"	"12"	"57"	"29"	"6"	"1"	"1"	"13"	"4"	"13"	"2"	"49"	"48"	"1"	"1"	"1"	"5"	"2"	"0"	"2"	"2"	"18"	"7"	"3"	"8"	"18"	"68"	"85"	"1"	"6"	"2"	"8"	"6"	"0"	"63"	"3"	"3"	"3"	"2"	"3137"	"0"	"13"	"2"	"12"	"1"	"20"	"0"	"1"	"4"	"2"	"5"	"41"	"51"	"4"	"37"	"4"	"22"	"2"	"40"	"14"	"5"	"3"	"3"	"90"	"6"	"25"	"20"	"11"	"15"	"5"	"6"	"0"	"17"	"1"	"1"	"2"	"2"	"18"	"19"	"8"	"260"	"848"	"766"	"156"	"6"	"23"	"34"	"2"	"1"	"2"	"3"	"37"	"1"	"1"	"1"	"2"	"3"	"1"	"5"	"43"	"9"	"6"	"24"	"3"	"2"	"2"	"43"	"4"	"1"	"1"	"74"	"11"	"23"	"2"	"1"	"16"	"3"	"9"	"4"	"5"	"26"	"26"	"5"	"17"	"1"	"0"	"12"	"2"	"4"	"8"	"2"	"11"	"27"	"1"	"7"	"3"	"1"	"3"	"0"	"3"	"1"	"4"	"1"	"6"	"2"	"2"	"0"	"12"	"19"	"2"	"15"	"42"	"6"	"4"	"2"	"1"	"1"	"3"	"2"	"68"	"9"	"0"	"8"	"3"	"1"	"1"	"2"	"9"	"32"	"0"	"2"	"26"	"25"	"30"	"9"	"4"	"21"	"19"	"43"	"6"	"4"	"11"	"1"	"1"	"18"	"2"	"1"	"4"	"7"	"1"	"8"	"6"	"39"	"8"	"21"	"28"	"11"	"2"	"14"	"9"	"18"	"4"	"41"	"0"	"1"	"0"	"3"	"1"	"10"	"1"	"8"	"1"	"0"	"0"	"3"	"6"	"6"	"23"	"1"	"0"	"4"	"1"	"4"	"11"	"4"	"21"	"1910"	"12"	"11"	"11"	"1"	"4"	"11"	"1"	"8"	"46"	"2"	"3"	"0"	"3"	"5"	"1"	"0"	"3"	"9"	"1"	"80"	"18"	"446"	"0"	"8"	"3"	"65"	"9"	"3"	"1"	"73"	"310"	"2"	"79"	"26"	"3"	"26"	"1"	"42"	"0"	"1"	"1"	"2"	"2"	"1583"	"7373"	"6"	"12"	"2"	"6"	"5"	"3"	"2671"	"1"	"1438"	"20"	"4"	"54"	"9"	"119"	"12"	"3"	"5"	"4"	"6"	"2627"	"12"	"66"	"0"	"0"	"11"	"1"	"2"	"9"	"0"	"13"	"4"	"39"	"9"	"10"	"2"	"1"	"15"	"16"	"4"	"2"	"75"	"5"	"18"	"4"	"10"	"4"	"21"	"1"	"4"	"0"	"6"	"0"	"29"	"542"	"3315"	"3"	"34"	"10"	"0"	"12"	"4"	"12"	"3"	"360"	"11866"	"4"	"35"	"10"	"35"	"81"	"10"	"65"	"45"	"48"	"126"	"608"	"0"	"221"	"2"	"7"	"5"	"247"	"48"	"1"	"69"	"7"	"10"	"19"	"1"	"8"	"0"	"0"	"19"	"70"	"1"	"2"	"5"	"10"	"2"	"21"	"0"	"26"	"5"	"5"	"0"	"11"	"2"	"1"	"4"	"5"	"7"	"10"	"22"	"24"	"4"	"0"	"0"	"0"	"6"	"8"	"7"	"479"	"21"	"3"	"8"	"10"	"0"	"0"	"4"	"41"	"31"	"8"	"5"	"9"	"10"	"4"	"0"	"32"	"33"	"47"	"4"	"2"	"4"	"1"	"4"	"7"	"15"	"10"	"41"	"46"	"487"	"1"	"14"	"12"	"40"	"31"	"3"	"1"	"2"	"1"	"7"	"7"	"12"	"9"	"8"	"8"	"9"	"13"	"14"	"4"	"6"	"46"	"11"	"3"	"5"	"8"	"0"	"2"	"50"	"7"	"28"	"10"	"1"	"27"	"0"	"2"	"0"	"0"	"657"	"3"	"1"	"0"	"6"	"11"	"4"	"1"	"850"	"210"	"34"	"2"	"1"	"2"	"27"	"7"	"0"	"0"	"15"	"25"	"9"	"14"	"42"	"6"	"5"	"0"	"45"	"3"	"0"	"3"	"28"	"23"	"15"	"197"	"470"	"14"	"6"	"1"	"1"	"442"	"0"	"38"	"3"	"10"	"0"	"0"	"14"	"259"	"17"	"124"	"11"	"841"	"0"	"105"	"958"	"13"	"0"	"20"	"6"	"3"	"16"	"5"	"0"	"14"	"65"	"3"	"3"	"23"	"55"	"3"	"3"	"9"	"3"	"0"	"8"	"0"	"18"	"0"	"41"	"30"	"539"	"4434"	"2735"	"1"	"4"	"1179"	"32"	"0"	"448"	"579"	"26"	"95"	"33"	"43"	"11"	"12"	"51"	"13"	"307"	"24"	"46"	"7"	"2"	"1519"	"245"	"1056"	"209"	"6"	"421"	"5"	"7668"	"5"	"6"	"684"	"602"	"0"	"184"	"1442"	"6"	"6"	"11"	"19"	"228"	"5677"	"46"	"7"	"71"	"2"	"75"	"306"	"396"	"0"	"0"	"2"	"903"	"603"	"232"	"1770"	"0"	"1"	"1"	"401"	"29"	"93"	"4"	"19"	"25"	"6"	"26"	"1"	"5"	"25935"	"1"	"4"	"5"	"11"	"16"	"9"	"16"	"11"	"20"	"11"	"6"	"4"	"31"	"1"	"20"	"1"	"3"	"1"	"1"	"2"	"2"	"1"	"8"	"1"	"1"	"25"	"17"	"5"	"16"	"47"	"35"	"10"	"23"	"4"	"1"	"2"	"504"	"166"	"249"	"285"	"358"	"183"	"506"	"313"	"245"	"1"	"33"	"0"	"2"	"8"	"31"	"1"	"11"	"4"	"12"	"0"	"20"	"7"	"23"	"20"	"5"	"15"	"14"	"5972"	"7"	"31"	"5"	"1"	"54"	"34"	"14"	"0"	"16"	"84"	"265"	"52"	"831"	"6785"	"638"	"511"	"38"	"46"	"143"	"90"	"2"	"12"	"5"	"8"	"63"	"4"	"0"	"2"	"0"	"2"	"20"	"9"	"0"	"5"	"22"	"4"	"19"	"28"	"5"	"1"	"1"	"97"	"33"	"15"	"2201"	"120"	"941"	"2"	"2"	"31"	"259"	"6"	"99"	"6"	"22"	"23"	"0"	"7"	"5"	"5"	"3"	"19"	"12"	"4"	"95"	"24"	"60"	"24"	"23"	"25"	"17"	"15"	"10"	"1"	"0"	"2"	"0"	"3"	"26"	"641"	"1"	"1"	"1"	"17"	"0"	"1"	"0"	"0"	"12"	"2"	"18"	"0"	"5"	"0"	"4"	"15"	"24"	"12"	"1"	"6"	"14"	"7"	"34"	"1"	"17"	"4"	"11"	"1"	"1"	"0"	"14"	"1"	"24"	"5"	"8"	"0"	"6"	"1"	"25"	"3"	"0"	"3"	"5"	"3"	"1"	"628"	"1"	"8"	"13"	"4"	"16"	"0"	"2"	"0"	"1"	"0"	"1"	"2"	"9"	"49"	"6"	"11"	"10"	"4"	"1"	"1"	"13"	"12"	"7"	"6"	"33"	"18"	"9"	"4"	"1"	"2"	"2"	"0"	"1"	"22"	"1"	"64"	"147"	"28"	"2"	"1"	"14"	"24"	"2"	"1"	"8"	"3"	"4"	"14"	"12"	"11"	"17"	"118"	"6"	"50"	"3"	"0"	"7"	"0"	"1"	"2"	"11"	"5"	"5"	"9"	"11"	"165"	"335"	"1786"	"7"	"4"	"34"	"2"	"4"	"2"	"7"	"4"	"0"	"2"	"0"	"2"	"8"	"5"	"5"	"2"	"6"	"0"	"16"	"12"	"4"	"0"	"5"	"5"	"23"	"5"	"7"	"1"	"4"	"4"	"30"	"6"	"0"	"41"	"68"	"3"	"18"	"74"	"9"	"4"	"1"	"7"	"13"	"10"	"0"	"3"	"5"	"24"	"5"	"29"	"0"	"0"	"43"	"35"	"17"	"12"	"11"	"3"	"19"	"9"	"31"	"5"	"0"	"0"	"0"	"2"	"0"	"6"	"0"	"2"	"1105"	"3872"	"1"	"13"	"3"	"1"	"1"	"15"	"2"	"2"	"0"	"4"	"1"	"1"	"0"	"0"	"7"	"0"	"3"	"18"	"5"	"1"	"6"	"9"	"0"	"1"	"0"	"5"	"73"	"7"	"0"	"0"	"2112"	"0"	"28"	"11"	"6"	"4"	"4"	"10"	"12"	"1"	"0"	"10"	"6"	"0"	"88"	"0"	"7"	"20"	"1"	"0"	"0"	"33"	"0"	"1"	"4"	"1"	"1"	"6"	"7"	"2"	"2"	"0"	"46"	"4"	"6"	"17"	"0"	"5"	"0"	"1"	"2"	"4"	"2"	"1"	"6"	"6"	"0"	"25"	"9"	"5"	"0"	"14"	"1"	"0"	"0"	"0"	"1"	"4"	"1"	"45"	"30"	"1"	"13"	"5"	"4"	"2"	"6"	"7"	"55"	"14"	"11"	"27"	"7"	"18"	"3"	"3"	"2"	"2"	"36"	"11"	"1"	"0"	"17"	"1"	"11"	"2"	"5"	"24"	"8"	"9"	"11"	"23"	"3"	"6"	"4"	"4"	"28"	"8"	"10"	"7"	"14"	"9"	"2"	"7"	"5"	"2"	"3"	"19"	"35"	"13"	"4"	"2"	"155"	"4"	"7"	"0"	"0"	"0"	"0"	"0"	"1"	"0"	"14"	"8"	"1"	"1"	"0"	"1"	"0"	"18"	"4"	"34"	"0"	"0"	"1"	"2"	"0"	"0"	"0"	"18"	"2"	"4"	"0"	"30"	"6"	"4"	"3"	"1"	"3"	"0"	"1"	"0"	"1"	"2"	"10"	"3"	"15"	"0"	"14"	"3"	"7"	"21"	"74"	"22"	"3"	"3"	"2"	"1"	"3"	"15"	"1"	"2"	"0"	"2"	"0"	"0"	"1"	"11"	"3"	"7"	"0"	"8"	"3"	"3"	"4"	"5"	"0"	"4"	"7"	"11"	"2"	"38"	"3"	"7"	"27"	"0"	"11"	"2"	"5261"	"211"	"0"	"11"	"1"	"3"	"3"	"3"	"2"	"11"	"1"	"6"	"5"	"0"	"7"	"5"	"7"	"19"	"6"	"14"	"3"	"0"	"0"	"0"	"2"	"0"	"0"	"0"	"5"	"4"	"0"	"0"	"5"	"1"	"2"	"1"	"1"	"3"	"11"	"1"	"0"	"4"	"10"	"1"	"5"	"0"	"3"	"0"	"12"	"2"	"2"	"1"	"3"	"1"	"1"	"17"	"5"	"1"	"1"	"1"	"2"	"2"	"5"	"5"	"19"	"14"	"5"	"0"	"3"	"11"	"31"	"5"	"675"	"880"	"1198"	"2381"	"111"	"56"	"184"	"509"	"1922"	"440"	"628"	"237"	"1500"	"939"	"998"	"1386"	"854"	"11221"	"2005"	"685"	"10"	"30"	"4309"	"0"	"0"	"0"	"39"	"0"	"22"	"0"	"0"	"0"	"0"	"45"	"154"	"160"	"158"	"600"	"584"	"2402"	"1"	"3"	"6"	"0"	"25"	"20"	"0"	"0"	"2"	"4"	"36"	"0"	"0"	"3"	"0"	"32"	"30"	"0"	"119"	"8"	"9"	"25"	"4"	"48"	"1"	"17"	"7"	"8"	"71"	"0"	"42"	"42"	"6"	"1"	"2"	"0"	"3"	"11"	"4"	"19"	"1"	"421"	"863"	"1367"	"39"	"0"	"17"	"99"	"0"	"0"	"11"	"1"	"0"	"10"	"5"	"0"	"0"	"0"	"5"	"0"	"11"	"2"	"0"	"0"	"64"	"0"	"2"	"0"	"10"	"0"	"3"	"11"	"0"	"0"	"5"	"10"	"47"	"10"	"7"	"0"	"18"	"50"	"3"	"0"	"3"	"14"	"4"	"1"	"0"	"1"	"12"	"1"	"0"	"0"	"3"	"2"	"10"	"10"	"6"	"9"	"5"	"22"	"2"	"31"	"21"	"6"	"5"	"2"	"4"	"85"	"4"	"76"	"10"	"8"	"16"	"17"	"2"	"1"	"2"	"246"	"1"	"0"	"1"	"8"	"3"	"4"	"7"	"6"	"30"	"19"	"2"	"14"	"0"	"0"	"0"	"7"	"0"	"1"	"0"	"21"	"10"	"7"	"28"	"18"	"43"	"21"	"5"	"9"	"34"	"15"	"4"	"14"	"3"	"4"	"0"	"8"	"13"	"9"	"15"	"22"	"3"	"63"	"3"	"20"	"193"	"4"	"4"	"4"	"9"	"20"	"23"	"5"	"13"	"0"	"17"	"1"	"5"	"3"	"68"	"32"	"6"	"270"	"62"	"14"	"18"	"13"	"17"	"2"	"7"	"2"	"10"	"6"	"73"	"0"	"7"	"0"	"10"	"10"	"34"	"21"	"980"	"37"	"8"	"56"	"5"	"15"	"28"	"13"	"17"	"1024"	"187"	"14"	"21"	"0"	"4"	"40"	"30"	"75"	"124"	"0"	"0"	"19"	"6"	"3"	"0"	"5"	"2"	"1"	"0"	"1"	"4"	"2"	"3791"	"8945"	"51"	"17"	"33"	"7"	"4"	"79"	"8"	"9"	"0"	"2"	"1"	"0"	"0"	"0"	"17"	"9"	"15"	"5"	"1"	"8"	"0"	"5"	"21"	"20"	"8"	"70"	"3"	"1"	"30"	"2"	"36"	"1"	"7"	"14"	"65"	"0"	"4"	"0"	"4"	"1"	"16"	"6"	"2"	"0"	"10"	"0"	"66"	"1"	"9"	"24"	"31"	"18"	"5"	"10"	"19"	"2"	"1"	"3"	"580"	"1003"	"176"	"22"	"176"	"1484"	"50"	"14"	"52"	"14"	"15"	"3"	"41"	"9"	"0"	"13"	"33"	"11"	"1"	"3"	"18"	"4"	"0"	"9"	"0"	"24"	"7"	"22"	"4"	"16"	"830"	"87"	"243"	"0"	"10"	"2332"	"826"	"849"	"10"	"0"	"2"	"3"	"0"	"6"	"0"	"0"	"0"	"6"	"0"	"0"	"0"	"0"	"0"	"3"	"0"	"0"	"0"	"1"	"0"	"1"	"0"	"0"	"0"	"0"	"0"	"15"	"0"	"0"	"1"	"0"	"1"	"0"	"8185"	"1609"	"233"	"0"	"1"	"1"	"2"	"4"	"0"	"6"	"8"	"7"	"2"	"3"	"4"	"1"	"1"	"5"	"3"	"15"	"1"	"7"	"41"	"2"	"22"	"4"	"5"	"1"	"0"	"4"	"6"	"3"	"2"	"3"	"21"	"13"	"1"	"1"	"4"	"4"	"0"	"3"	"50"	"17"	"25"	"6"	"4"	"14"	"1"	"1"	"3"	"434"	"14"	"4"	"1043"	"1077"	"1258"	"31"	"530"	"13"	"38"	"0"	"1"	"12"	"64"	"11"	"4"	"3"	"21"	"16"	"30"	"3"	"0"	"8"	"1185"	"481"	"15246"	"417"	"271"	"688"	"2"	"6"	"0"	"548"	"11"	"66"	"0"	"0"	"241"	"1050"	"11"	"29592"	"31"	"0"	"69"	"2"	"346"	"1234"	"114"	"9"	"31"	"173"	"130"	"1103"	"0"	"77"	"1706"	"1047"	"6739"	"1301"	"582"	"520"	"709"	"2289"	"15"	"1189"	"1"	"1497"	"1254"	"18"	"881"	"26"	"1296"	"932"	"4843"	"66"	"166"	"9070"	"3836"	"4"	"1800"	"45"	"8"	"304"	"94"	"42"	"1103"	"6528"	"65"	"461"	"2"	"710"	"54"	"608"	"1103"	"507"	"41"	"1422"	"1"	"4"	"793"	"50"	"756"	"558"	"8"	"4034"	"47"	"64872"	"105"	"280"	"7253"	"376"	"14"	"345"	"2017"	"354"	"176"	"276"	"1005"	"3099"	"4184"	"3"	"1"	"5"	"1"	"11"	"6"	"3"	"9"	"7"	"6"	"3"	"17"	"398"	"118"	"709"	"49"	"164"	"248"	"618"	"115"	"2379"	"320"	"5"	"1405"	"967"	"2126"	"1408"	"1059"	"4"	"1"	"1765"	"1268"	"2546"	"6198"	"6013"	"7033"	"135"	"4635"	"131"	"2065"	"180"	"1293"	"0"	"0"	"81"	"3170"	"12"	"141"	"48"	"4"	"3"	"0"	"1"	"7"	"39"	"9"	"7"	"2"	"1"	"7"	"1"	"21"	"2924"	"421"	"964"	"541"	"634"	"446"	"657"	"9"	"4818"	"2522"	"1343"	"3226"	"0"	"632"	"1995"	"711"	"18"	"1"	"2"	"1"	"10"	"7"	"0"	"2"	"9"	"1"	"21"	"0"	"0"	"5397"	"1318"	"21"	"1848"	"4973"	"1050"	"103"	"26"	"1287"	"1607"	"6460"	"431"	"276"	"1046"	"2"	"0"	"24"	"0"	"10"	"2"	"9"	"1"	"1"	"23"	"13"	"61"	"1"	"0"	"2"	"0"	"0"	"5"	"0"	"6"	"1005"	"2234"	"2276"	"1624"	"788"	"103"	"15"	"0"	"0"	"1"	"0"	"0"	"0"	"77"	"0"	"70"	"626"	"393"	"1146"	"1162"	"1491"	"1047"	"845"	"26"	"125"	"39"	"935"	"248"	"155"	"35"	"22"	"616"	"1345"	"365"	"17"	"0"	"75"	"22"	"932"	"2627"	"863"	"201"	"65"	"1076"	"1894"	"733"	"120"	"137"	"32"	"2"	"181"	"483"	"143"	"8"	"24"	"407"	"1215"	"94"	"1169"	"71"	"133"	"483"	"562"	"523"	"174"	"79"	"14"	"49"	"211"	"90"	"168"	"318"	"130"	"191"	"34"	"1341"	"781"	"4"	"9"	"2491"	"501"	"96"	"1522"	"151"	"1532"	"113"	"887"	"0"	"689"	"326"	"265"	"1578"	"252"	"2348"	"453"	"1125"	"20"	"0"	"161"	"41"	"435"	"144"	"171"	"1391"	"174"	"824"	"501"	"246"	"537"	"698"	"76"	"9"	"24"	"2"	"104"	"194"	"167"	"129"	"423"	"86"	"49"	"0"	"5"	"0"	"4"	"29"	"547"	"134"	"75"	"133"	"2465"	"11"	"272"	"352"	"759"	"214"	"421"	"761"	"9"	"6"	"132"	"68"	"284"	"664"	"396"	"2"	"202"	"459"	"13"	"570"	"394"	"364"	"191"	"1824"	"793"	"69"	"345"	"529"	"63"	"1990"	"2324"	"429"	"4337"	"426"	"456"	"558"	"1669"	"296"	"447"	"7"	"561"	"981"	"129"	"976"	"679"	"388"	"186"	"59"	"2367"	"324"	"55"	"143"	"233"	"250"	"720"	"75"	"255"	"868"	"17"	"0"	"2"	"0"	"0"	"3"	"258"	"151"	"84"	"551"	"211"	"108"	"32"	"3"	"11"	"17467"	"372"	"1740"	"2516"	"23"	"5"	"19"	"35"	"1019"	"7"	"16"	"209"	"584"	"4"	"1959"	"15"	"8618"	"43"	"315"	"36"	"633"	"2"	"0"	"270"	"1771"	"52"	"440"	"515"	"2344"	"889"	"9"	"7"	"10"	"36"	"1457"	"85"	"42"	"729"	"396"	"76"	"580"	"1136"	"1751"	"1"	"67"	"0"	"1190"	"87"	"27"	"741"	"427"	"10"	"314"	"365"	"2328"	"1165"	"11"	"139"	"242"	"3760"	"1330"	"40"	"50"	"502"	"165"	"2004"	"71"	"1185"	"1586"	"157"	"1"	"1454"	"98"	"512"	"851"	"2539"	"9"	"268"	"617"	"4"	"104"	"1261"	"135"	"1550"	"1136"	"720"	"45"	"12"	"327"	"73"	"136"	"4"	"503"	"46"	"309"	"777"	"112"	"12"	"405"	"420"	"259"	"580"	"497"	"549"	"133"	"216"	"222"	"1402"	"494"	"62"	"6"	"6"	"11"	"26"	"227"	"59"	"315"	"43"	"20"	"1484"	"1594"	"1514"	"297"	"474"	"1492"	"337"	"50"	"564"	"86"	"175"	"398"	"3974"	"8"	"119"	"228"	"2"	"4"	"1"	"4"	"4"	"2"	"49"	"434"	"37"	"347"	"4"	"192"	"384"	"2"	"3"	"19"	"4"	"4"	"1"	"9"	"2"	"314"	"855"	"310"	"24"	"527"	"180"	"10"	"598"	"274"	"2"	"3"	"258"	"533"	"4"	"150"	"570"	"1"	"0"	"65"	"28"	"182"	"25"	"220"	"2"	"71"	"618"	"417"	"664"	"232"	"213"	"323"	"292"	"295"	"149"	"300"	"480"	"311"	"672"	"61"	"821"	"542"	"1340"	"128"	"191"	"16"	"40"	"143"	"9"	"44"	"7"	"505"	"328"	"1644"	"487"	"161"	"882"	"215"	"32815"	"1162"	"3119"	"682"	"159"	"45"	"462"	"344"	"1897"	"656"	"672"	"1383"	"1311"	"238"	"55"	"353"	"390"	"654"	"152"	"294"	"411"	"424"	"231"	"8"	"2986"	"273"	"69"	"2099"	"0"	"1355"	"979"	"658"	"521"	"524"	"5879"	"346"	"246"	"593"	"292"	"751"	"900"	"145"	"280"	"180"	"178"	"1459"	"61"	"486"	"800"	"406"	"1085"	"1243"	"45"	"119"	"491"	"468"	"1061"	"48"	"11"	"1051"	"293"	"156"	"0"	"911"	"363"	"41"	"15"	"37"	"122"	"1816"	"180"	"317"	"350"	"43"	"161"	"158"	"2030"	"91"	"132"	"731"	"1"	"19"	"133"	"339"	"1673"	"704"	"709"	"138"	"147"	"331"	"295"	"322"	"2"	"0"	"8412"	"9"	"2086"	"675"	"518"	"500"	"115"	"40"	"1016"	"3673"	"1608"	"1557"	"102"	"1"	"137"	"0"	"252"	"196"	"4335"	"41"	"200"	"431"	"5"	"2"	"1"	"815"	"53"	"2061"	"32"	"8"	"139"	"563"	"762"	"33"	"97"	"0"	"416"	"1"	"137"	"99"	"1104"	"2037"	"30"	"88"	"207"	"1113"	"116"	"154"	"276"	"481"	"236"	"599"	"209"	"505"	"2186"	"162"	"3999"	"38"	"9"	"7"	"5"	"187"	"210"	"154"	"28"	"56"	"52"	"195"	"247"	"9"	"70"	"940"	"878"	"362"	"16"	"170"	"7"	"341"	"9"	"363"	"203"	"599"	"5"	"101"	"6"	"22"	"965"	"141"	"258"	"117"	"2428"	"34"	"121"	"2"	"3454"	"133"	"618"	"1103"	"2462"	"636"	"0"	"0"	"5"	"5"	"404"	"22"	"208"	"4863"	"118"	"0"	"239"	"202"	"16"	"212"	"1307"	"16"	"118"	"14"	"125"	"163"	"813"	"1749"	"62"	"49"	"222"	"2122"	"193"	"1082"	"213"	"17"	"2101"	"1161"	"552"	"503"	"552"	"654"	"239"	"181"	"522"	"613"	"38"	"557"	"863"	"0"	"0"	"0"	"0"	"0"	"0"	"0"	"0"	"1"	"1"	"1"	"49"	"0"	"0"	"0"	"2"	"0"	"15"	"1"	"4"	"5"	"1"	"7"	"76"	"5"	"35"	"13"	"14"	"25"	"1"	"0"	"132"	"30"	"210"	"25"	"118"	"2305"	"220"	"143"	"447"	"762"	"110"	"379"	"45"	"164"	"553"	"879"	"828"	"189"	"16"	"2"	"213"	"67"	"618"	"2602"	"1497"	"181"	"993"	"1093"	"16"	"33"	"20"	"23"	"1475"	"3965"	"142"	"64"	"382"	"29"	"16"	"13"	"49"	"476"	"1079"	"525"	"112"	"432"	"7"	"1609"	"242"	"135"	"731"	"227"	"129"	"54"	"424"	"175"	"242"	"115"	"76"	"6649"	"144"	"161"	"905"	"193"	"1"	"173"	"46"	"74"	"713"	"1789"	"244"	"462"	"277"	"142"	"10"	"6"	"722"	"225"	"71"	"2197"	"1128"	"323"	"38"	"11"	"1121"	"113"	"83"	"41"	"22"	"306"	"625"	"2751"	"62"	"543"	"1262"	"826"	"136"	"96"	"188"	"182"	"56"	"484"	"126"	"230"	"160"	"1115"	"99"	"2069"	"411"	"41"	"2647"	"9961"	"467"	"184"	"2303"	"900"	"43"	"80"	"145"	"1501"	"799"	"177"	"4105"	"49"	"1260"	"649"	"2588"	"222"	"5175"	"347"	"513"	"644"	"170"	"513"	"586"	"1189"	"267"	"122"	"152"	"10"	"0"	"1965"	"787"	"1288"	"828"	"47"	"133"	"91"	"136"	"349"	"792"	"472"	"144"	"681"	"3832"	"339"	"1029"	"302"	"2"	"0"	"1132"	"866"	"150"	"630"	"130"	"947"	"1070"	"246"	"485"	"234"	"299"	"469"	"5213"	"353"	"340"	"1289"	"622"	"11"	"8"	"14"	"216"	"232"	"131"	"292"	"191"	"71"	"332"	"95"	"66"	"242"	"2"	"3041"	"73"	"56"	"120"	"340"	"3"	"83"	"354"	"83"	"161"	"2286"	"580"	"526"	"978"	"585"	"705"	"303"	"147"	"301"	"197"	"561"	"33"	"478"	"313"	"261"	"1589"	"1"	"24"	"1"	"4328"	"1"	"1"	"4"	"1"	"6"	"147"	"6007"	"78"	"6"	"579"	"2035"	"4"	"63"	"71"	"512"	"111"	"28"	"139"	"7"	"351"	"17"	"135"	"1668"	"566"	"18"	"89"	"182"	"452"	"776"	"907"	"2126"	"110"	"578"	"90"	"48"	"451"	"67"	"698"	"163"	"21"	"386"	"50"	"665"	"0"	"97"	"1144"	"262"	"982"	"338"	"80"	"897"	"594"	"23"	"256"	"61"	"2"	"0"	"0"	"242"	"9"	"194"	"1061"	"186"	"70"	"108"	"6"	"349"	"514"	"25"	"343"	"94"	"506"	"15"	"1"	"8"	"112"	"24913"	"24"	"100"	"34"	"610"	"1737"	"1486"	"63"	"136"	"29"	"34"	"157"	"6"	"2"	"0"	"581"	"0"	"0"	"51"	"141"	"16"	"34"	"308"	"217"	"249"	"3"	"536"	"335"	"201"	"1408"	"500"	"29"	"20"	"655"	"518"	"1077"	"74"	"543"	"2844"	"52"	"76"	"304"	"115"	"444"	"7"	"554"	"102"	"41"	"272"	"109"	"103"	"676"	"1141"	"2658"	"609"	"115"	"667"	"193"	"230"	"244"	"236"	"40"	"53"	"2"	"126"	"639"	"21"	"643"	"12"	"365"	"7043"	"23"	"6"	"115"	"40"	"437"	"422"	"1136"	"141"	"8"	"75"	"146"	"648"	"198"	"359"	"100"	"998"	"293"	"33"	"664"	"152"	"229"	"20"	"44"	"11"	"899"	"1098"	"955"	"1113"	"274"	"13"	"138"	"2600"	"73"	"115"	"79"	"885"	"825"	"953"	"181"	"618"	"2275"	"1082"	"126"	"9"	"833"	"97"	"47"	"594"	"199"	"370"	"141"	"16"	"172"	"58"	"3"	"1495"	"327"	"16"	"55"	"5351"	"75"	"39"	"559"	"95"	"125"	"144"	"547"	"922"	"216"	"402"	"293"	"1767"	"66"	"41"	"285"	"92"	"23"	"116"	"343"	"406"	"321"	"105"	"4714"	"5"	"569"	"848"	"13"	"4"	"20"	"32"	"1264"	"90"	"622"	"518"	"5"	"206"	"136"	"96"	"91"	"612"	"447"	"10"	"4"	"0"	"3"	"33"	"9"	"68"	"490"	"44"	"165"	"3"	"23"	"443"	"156"	"319"	"80"	"1223"	"199"	"563"	"216"	"1246"	"319"	"1543"	"455"	"542"	"1605"	"896"	"15"	"1148"	"268"	"340"	"825"	"393"	"1132"	"1153"	"15"	"68"	"542"	"64"	"79"	"202"	"182"	"1552"	"463"	"363"	"256"	"22"	"188"	"56"	"16"	"143"	"1755"	"220"	"847"	"263"	"62"	"443"	"84"	"92"	"1266"	"1041"	"0"	"144"	"195"	"444"	"679"	"1564"	"59"	"800"	"89"	"493"	"403"	"1573"	"492"	"16"	"8"	"384"	"84"	"14"	"62"	"4666"	"2"	"1"	"628"	"223"	"1028"	"151"	"154"	"75"	"310"	"154"	"19"	"1100"	"1168"	"87"	"129"	"187"	"145"	"603"	"319"	"3219"	"337"	"111"	"109"	"7871"	"69"	"116"	"1146"	"828"	"201"	"195"	"4"	"104"	"430"	"49"	"31"	"43"	"79"	"491"	"1589"	"0"	"6343"	"156"	"169"	"419"	"166"	"887"	"2"	"435"	"39"	"2140"	"2037"	"33"	"2885"	"1025"	"673"	"53"	"79"	"102"	"314"	"700"	"95"	"311"	"1163"	"1"	"0"	"374"	"346"	"263"	"356"	"178"	"2"	"0"	"46"	"340"	"26"	"16"	"23"	"183"	"147"	"35"	"368"	"318"	"109"	"8"	"1"	"1444"	"907"	"165"	"12"	"2626"	"180"	"255"	"18"	"58"	"4231"	"3610"	"268"	"62"	"198"	"1314"	"1265"	"140"	"746"	"263"	"297"	"1779"	"231"	"220"	"73"	"408"	"2"	"1"	"15"	"355"	"156"	"7"	"41"	"2158"	"400"	"25"	"517"	"819"	"1391"	"245"	"181"	"205"	"35"	"12"	"1327"	"272"	"1220"	"309"	"26"	"73"	"765"	"99"	"1310"	"807"	"7"	"964"	"205"	"535"	"359"	"112"	"5"	"326"	"2"	"3812"	"104"	"1179"	"379"	"3823"	"69"	"329"	"1114"	"1618"	"3"	"102"	"60"	"616"	"25019"	"19"	"12"	"59"	"38"	"2"	"0"	"328"	"4"	"448"	"209"	"706"	"2215"	"250"	"2"	"16840"	"287"	"144"	"69"	"134"	"664"	"156"	"29"	"19"	"373"	"1557"	"942"	"8"	"32"	"29"	"594"	"2"	"707"	"293"	"10"	"232"	"1160"	"196"	"1045"	"1"	"436"	"231"	"542"	"587"	"530"	"1379"	"782"	"315"	"613"	"100"	"195"	"1105"	"110"	"103"	"7465"	"1582"	"92"	"117"	"519"	"87"	"491"	"173"	"799"	"671"	"398"	"1256"	"70"	"122"	"166"	"9"	"6"	"612"	"0"	"0"	"151"	"353"	"771"	"16"	"10"	"2"	"0"	"3"	"3"	"135"	"13"	"242"	"127"	"1386"	"294"	"250"	"2"	"215"	"2311"	"5"	"247"	"441"	"54"	"1005"	"646"	"1041"	"114"	"681"	"353"	"17"	"0"	"2"	"2"	"67"	"157"	"2710"	"24"	"704"	"162"	"85"	"1232"	"220"	"718"	"0"	"325"	"208"	"8"	"4"	"0"	"2"	"20"	"0"	"0"	"1"	"59"	"5"	"5"	"1"	"4"	"6"	"4"	"87"	"3"	"10"	"17"	"147"	"7"	"272"	"11"	"4678"	"71"	"11"	"35"	"7"	"7"	"67"	"611"	"50"	"275"	"164"	"420"	"134"	"586"	"52"	"206"	"306"	"226"	"1443"	"624"	"1697"	"48"	"421"	"691"	"293"	"186"	"251"	"494"	"1066"	"0"	"669"	"522"	"1195"	"113"	"383"	"622"	"281"	"2"	"3"	"2"	"3"	"1"	"131"	"73"	"210"	"397"	"55"	"0"	"1"	"4"	"7"	"3"	"2"	"267"	"212"	"979"	"735"	"747"	"434"	"2"	"652"	"163"	"437"	"292"	"57"	"211"	"65"	"968"	"424"	"73"	"5"	"2"	"3"	"24"	"188"	"246"	"465"	"1063"	"646"	"45"	"510"	"125"	"330"	"293"	"615"	"330"	"204"	"305"	"178"	"163"	"239"	"64"	"261"	"567"	"37"	"233"	"56"	"3"	"24"	"2"	"36"	"4"	"4"	"398"	"110"	"158"	"1"	"1"	"78"	"825"	"245"	"0"	"548"	"840"	"490"	"179"	"857"	"280"	"1249"	"3921"	"2"	"109"	"1324"	"1529"	"31"	"26"	"255"	"384"	"7"	"9"	"0"	"69"	"90"	"7768"	"132"	"0"	"5300"	"2"	"338"	"1527"	"161"	"696"	"1717"	"9"	"11"	"200"	"271"	"177"	"47"	"44"	"4"	"2"	"2851"	"25"	"903"	"777"	"1762"	"0"	"5"	"32"	"2087"	"416"	"2520"	"157"	"216"	"6"	"48"	"194"	"46"	"273"	"4"	"106"	"199"	"624"	"2737"	"296"	"5"	"58"	"303"	"557"	"69"	"413"	"1078"	"276"	"42"	"0"	"0"	"0"	"0"	"0"	"1693"	"3"	"4313"	"231"	"185"	"6861"	"2"	"7"	"3"	"4"	"0"	"453"	"1630"	"3"	"3"	"66"	"0"	"58"	"165"	"1"	"90"	"71"	"37"	"413"	"371"	"23"	"1746"	"813"	"26"	"680"	"453"	"12"	"72"	"462"	"30"	"462"	"8881"	"349"	"95"	"107"	"527"	"465"	"5"	"1099"	"77"	"498"	"113"	"92"	"2"	"152"	"97"	"336"	"10"	"93"	"132"	"19"	"107"	"706"	"792"	"76"	"615"	"1186"	"1585"	"130"	"1964"	"144"	"280"	"60"	"503"	"2919"	"148"	"619"	"730"	"858"	"921"	"35"	"74"	"46"	"1040"	"63"	"232"	"138"	"529"	"383"	"1156"	"533"	"115"	"66"	"66"	"29"	"335"	"111"	"1"	"177"	"527"	"1923"	"35"	"130"	"1089"	"284"	"307"	"92"	"375"	"99"	"28"	"708"	"962"	"65"	"1336"	"6219"	"8630"	"75"	"197"	"296"	"33"	"923"	"254"	"147"	"1496"	"46"	"90"	"41"	"2121"	"2647"	"221"	"11"	"3782"	"220"	"236"	"396"	"5077"	"551"	"846"	"7"	"340"	"98"	"348"	"7"	"3"	"3"	"1269"	"26"	"170"	"184"	"58"	"377"	"894"	"171"	"326"	"1114"	"26"	"2"	"3"	"24"	"557"	"20"	"273"	"308"	"317"	"85"	"2859"	"35"	"0"	"213"	"111"	"2173"	"177"	"50"	"0"	"7"	"2"	"17"	"15"	"351"	"0"	"57"	"89"	"1314"	"235"	"133"	"287"	"353"	"52"	"222"	"207"	"2"	"282"	"81"	"138"	"804"	"13"	"314"	"55"	"346"	"145"	"991"	"309"	"41"	"45"	"0"	"43"	"420"	"11"	"4"	"2"	"2"	"7"	"539"	"120"	"134"	"48"	"772"	"3568"	"87"	"179"	"192"	"776"	"362"	"1158"	"676"	"310"	"110"	"636"	"427"	"14"	"734"	"330"	"2"	"1"	"0"	"25"	"5"	"1542"	"371"	"64"	"281"	"2"	"341"	"176"	"5"	"0"	"782"	"139"	"191"	"26"	"4"	"680"	"497"	"4565"	"25"	"1"	"9"	"116"	"2872"	"1159"	"308"	"41"	"102"	"65"	"228"	"143"	"1337"	"235"	"129"	"12594"	"651"	"189"	"243"	"841"	"654"	"275"	"9"	"2750"	"59"	"145"	"834"	"12246"	"305"	"1031"	"505"	"277"	"55"	"1232"	"333"	"8226"	"10032"	"1405"	"745"	"376"	"5"	"7"	"208"	"544"	"2"	"109"	"5"	"5"	"60"	"129"	"1016"	"164"	"53"	"122"	"1240"	"1"	"28"	"65"	"1365"	"892"	"1374"	"203"	"167"	"158"	"89"	"1062"	"315"	"1381"	"320"	"607"	"58"	"823"	"23"	"5"	"30"	"129"	"5"	"987"	"481"	"214"	"452"	"599"	"38"	"2292"	"168"	"1024"	"1347"	"828"	"2783"	"140"	"114"	"5471"	"53"	"346"	"517"	"1079"	"1703"	"2347"	"4"	"901"	"7"	"817"	"525"	"3583"	"29"	"160"	"407"	"89"	"34"	"155"	"97"	"2196"	"228"	"278"	"434"	"359"	"1988"	"250"	"365"	"693"	"765"	"674"	"23"	"2"	"193"	"1147"	"118"	"32"	"387"	"49"	"5594"	"1381"	"6141"	"284"	"2458"	"580"	"7"	"740"	"37"	"73"	"384"	"36"	"393"	"276"	"0"	"269"	"580"	"180"	"107"	"345"	"775"	"0"	"282"	"505"	"58"	"73"	"629"	"75"	"2972"	"591"	"7644"	"690"	"120"	"5486"	"1302"	"24304"	"111"	"706"	"777"	"54"	"154"	"478"	"98"	"7"	"217"	"8"	"2"	"1"	"328"	"76"	"29"	"4214"	"1275"	"16"	"48"	"1"	"92"	"3"	"1417"	"36"	"7970"	"270"	"238"	"14676"	"15"	"13"	"139"	"30"	"822"	"33"	"37"	"316"	"350"	"37"	"706"	"1449"	"60"	"80"	"602"	"934"	"1457"	"6910"	"1"	"2"	"208"	"19573"	"6558"	"141"	"167"	"300"	"182"	"195"	"166"	"682"	"36"	"255"	"574"	"127"	"1"	"7008"	"580"	"0"	"945"	"1564"	"1839"	"64"	"1951"	"62"	"375"	"578"	"225"	"59"	"21"	"646"	"263"	"3"	"223"	"198"	"14"	"601"	"2198"	"19"	"218"	"200"	"3"	"488"	"38"	"1"	"22"	"429"	"370"	"769"	"150"	"6"	"380"	"43"	"5"	"50"	"170"	"358"	"96"	"103"	"462"	"1"	"1"	"3"	"0"	"0"	"0"	"98"	"66"	"1541"	"177"	"192"	"267"	"91"	"378"	"823"	"0"	"89"	"135"	"3124"	"1659"	"139"	"354"	"3641"	"617"	"2101"	"3"	"28"	"637"	"3588"	"232"	"308"	"65"	"143"	"12"	"148"	"2397"	"362"	"37"	"247"	"790"	"200"	"20"	"526"	"16"	"1"	"2"	"4"	"54"	"157"	"35"	"135"	"14"	"20"	"335"	"453"	"611"	"1339"	"727"	"9"	"3"	"817"	"131"	"226"	"14"	"3"	"5"	"190"	"80"	"590"	"629"	"750"	"2566"	"867"	"1082"	"6857"	"279"	"175"	"106"	"417"	"1290"	"18"	"234"	"82"	"88"	"1160"	"110"	"5732"	"4"	"110"	"85"	"40"	"172"	"1450"	"47"	"262"	"7"	"16"	"61"	"3628"	"151"	"87"	"0"	"206"	"1"	"0"	"62"	"372"	"394"	"372"	"125"	"948"	"138"	"3665"	"169"	"459"	"2634"	"911"	"791"	"1508"	"612"	"1079"	"1"	"1408"	"126"	"813"	"611"	"381"	"606"	"99"	"10"	"29"	"464"	"110"	"3"	"7"	"0"	"0"	"0"	"0"	"2"	"3"	"134"	"90"	"1376"	"382"	"1"	"66"	"533"	"4"	"900"	"305"	"638"	"3"	"1636"	"457"	"295"	"301"	"225"	"1355"	"0"	"9"	"0"	"1"	"5"	"2"	"5"	"5"	"13"	"124"	"16"	"275"	"92"	"9376"	"13"	"18081"	"283"	"489"	"27"	"357"	"45"	"111"	"133"	"213"	"90"	"0"	"1"	"1"	"7"	"885"	"419"	"48"	"216"	"8472"	"644"	"2591"	"281"	"387"	"420"	"131"	"65"	"27"	"41"	"36"	"80"	"500"	"272"	"808"	"50"	"1319"	"30"	"4466"	"473"	"284"	"67"	"482"	"2"	"115"	"72"	"44"	"2037"	"15"	"126"	"404"	"5"	"621"	"3"	"12729"	"364"	"28"	"89"	"1"	"0"	"5651"	"80"	"44"	"374"	"20"	"230"	"1544"	"451"	"1"	"1008"	"2"	"1"	"411"	"150"	"278"	"133"	"352"	"1219"	"2448"	"554"	"465"	"94"	"2"	"112"	"120"	"4"	"134"	"378"	"664"	"258"	"161"	"342"	"2662"	"59"	"234"	"3"	"1"	"12793"	"11786"	"691"	"0"	"253"	"334"	"479"	"681"	"1706"	"1573"	"329"	"0"	"106"	"408"	"80"	"406"	"470"	"339"	"282"	"146"	"3"	"182"	"191"	"163"	"343"	"175"	"504"	"545"	"270"	"628"	"392"	"142"	"3"	"361"	"19"	"249"	"2777"	"194"	"107"	"1415"	"56"	"304"	"3581"	"162"	"281"	"232"	"121"	"364"	"98"	"377"	"806"	"1058"	"36"	"223"	"14"	"70"	"503"	"156"	"8"	"469"	"10"	"16"	"211"	"112"	"1940"	"54"	"1934"	"31"	"1671"	"300"	"176"	"495"	"818"	"39"	"90"	"119"	"2420"	"402"	"371"	"294"	"234"	"742"	"143"	"455"	"52"	"336"	"107"	"654"	"281"	"1286"	"23"	"1"	"809"	"752"	"195"	"84"	"15047"	"568"	"7"	"79"	"83"	"149"	"278"	"91"	"79"	"255"	"62"	"618"	"157"	"161"	"650"	"200"	"145"	"137"	"196"	"0"	"237"	"208"	"335"	"82"	"1202"	"3"	"187"	"3130"	"66"	"6058"	"53"	"1745"	"425"	"1560"	"2"	"86"	"445"	"125"	"6"	"976"	"591"	"22"	"38"	"2939"	"224"	"244"	"102"	"983"	"2669"	"109"	"91"	"148"	"638"	"343"	"1927"	"103"	"394"	"866"	"1479"	"20"	"438"	"127"	"7"	"220"	"110"	"101"	"27"	"47"	"295"	"218"	"204"	"1591"	"433"	"1715"	"32"	"140"	"3"	"162"	"88"	"110"	"29"	"8356"	"4"	"20"	"29"	"321"	"823"	"0"	"1250"	"1"	"2"	"57"	"1510"	"293"	"143"	"125"	"279"	"320"	"643"	"200"	"208"	"876"	"156"	"421"	"27"	"368"	"309"	"1"	"2"	"666"	"921"	"4"	"145"	"46"	"2057"	"1355"	"1041"	"182"	"164"	"1458"	"244"	"235"	"1131"	"76"	"130"	"176"	"26"	"215"	"253"	"254"	"754"	"9397"	"3"	"126"	"3971"	"513"	"159"	"500"	"233"	"632"	"74"	"62"	"471"	"243"	"19"	"1220"	"89"	"1821"	"132"	"3"	"4"	"15"	"14"	"27"	"400"	"127"	"70"	"6"	"394"	"179"	"7"	"100"	"1777"	"120"	"2483"	"158"	"89"	"177"	"741"	"829"	"901"	"30"	"81"	"1836"	"85"	"1201"	"269"	"138"	"408"	"5"	"920"	"28"	"1768"	"2509"	"85"	"258"	"334"	"78"	"1"	"327"	"95"	"446"	"72"	"4"	"410"	"24"	"1581"	"387"	"511"	"385"	"0"	"2734"	"56"	"323"	"1053"	"487"	"2037"	"66"	"219"	"1064"	"3"	"4"	"3"	"4"	"439"	"76"	"442"	"3516"	"1"	"223"	"607"	"696"	"4"	"0"	"0"	"932"	"0"	"1292"	"89"	"4"	"130"	"442"	"903"	"31"	"288"	"1447"	"61"	"1412"	"316"	"5"	"3"	"84"	"540"	"167"	"859"	"51"	"3"	"2"	"1"	"0"	"197"	"137"	"38"	"1"	"11"	"11"	"30"	"419"	"85"	"538"	"95"	"2"	"490"	"205"	"799"	"442"	"31"	"62"	"2"	"8"	"64"	"4"	"72"	"78"	"15898"	"2081"	"494"	"6641"	"378"	"3202"	"5"	"88"	"449"	"159"	"70"	"97"	"881"	"343"	"2"	"3"	"5"	"6"	"3"	"53"	"682"	"148"	"546"	"425"	"813"	"171"	"501"	"385"	"268"	"72"	"227"	"457"	"82"	"16"	"1085"	"1022"	"90"	"264"	"100"	"90"	"127"	"7"	"723"	"268"	"76"	"132"	"9"	"452"	"504"	"191"	"758"	"1092"	"36"	"803"	"2875"	"192"	"410"	"1435"	"52"	"3170"	"101"	"498"	"10"	"851"	"10"	"430"	"60"	"77"	"65"	"652"	"906"	"33"	"42"
"SAMN09738947"	"260"	"1"	"0"	"0"	"1"	"0"	"1"	"0"	"0"	"45"	"715"	"988"	"22868"	"3048"	"1293"	"83"	"6"	"11"	"28"	"3"	"25"	"14"	"8"	"1"	"8"	"257"	"54"	"71"	"2477"	"1370"	"17"	"47211"	"313"	"139"	"158"	"323"	"341"	"213"	"439"	"1196"	"1381"	"143"	"982"	"256"	"142"	"65"	"731"	"0"	"1"	"5"	"1149"	"901"	"4125"	"6"	"4"	"1274"	"7975"	"776"	"155"	"1499"	"2"	"2"	"0"	"280"	"43"	"621"	"308"	"0"	"0"	"220"	"1616"	"1"	"873"	"931"	"35"	"0"	"240"	"505"	"50"	"472"	"163"	"12"	"12"	"11"	"318"	"0"	"0"	"1"	"14"	"1"	"333"	"3"	"22"	"6"	"4352"	"978"	"352"	"1180"	"4"	"697"	"1215"	"240"	"257"	"369"	"18"	"409"	"220"	"984"	"389"	"37"	"833"	"2"	"333"	"647"	"288"	"15"	"1"	"162"	"18"	"4"	"496"	"602"	"277"	"453"	"2"	"4"	"62"	"0"	"175"	"199"	"148"	"17766"	"43"	"7"	"188"	"4"	"3"	"96"	"502"	"789"	"695"	"269"	"249"	"495"	"1020"	"493"	"1036"	"245"	"13"	"178"	"218"	"1019"	"2"	"965"	"119"	"231"	"38"	"2115"	"926"	"411"	"148"	"610"	"660"	"459"	"214"	"280"	"334"	"529"	"1389"	"1122"	"248"	"1"	"148"	"972"	"1484"	"2411"	"1955"	"985"	"698"	"15"	"296"	"194"	"20"	"313"	"363"	"1"	"1209"	"464"	"3"	"1146"	"4"	"8"	"737"	"614"	"336"	"110"	"4"	"774"	"2887"	"2214"	"300"	"60"	"84"	"578"	"553"	"429"	"95"	"18"	"886"	"256"	"1258"	"128"	"180"	"303"	"582"	"2"	"491"	"786"	"377"	"5"	"137"	"2088"	"241"	"996"	"314"	"40"	"503"	"365"	"2"	"0"	"0"	"1546"	"139"	"268"	"496"	"110"	"494"	"38"	"1695"	"352"	"143"	"0"	"122"	"885"	"174"	"252"	"399"	"317"	"241"	"422"	"887"	"9"	"0"	"1"	"2283"	"247"	"807"	"0"	"1"	"16"	"73"	"7"	"16"	"7"	"0"	"15"	"10"	"3"	"1"	"1"	"7"	"20"	"218"	"180"	"1"	"5"	"1"	"2"	"4"	"3"	"1"	"5"	"3"	"163"	"260"	"5"	"470"	"3"	"24"	"4"	"0"	"1"	"465"	"581"	"1"	"8"	"27"	"1015"	"1852"	"558"	"758"	"106"	"4"	"320"	"75"	"0"	"1"	"1738"	"16"	"313"	"3"	"6"	"3186"	"0"	"230"	"2827"	"1101"	"162"	"1"	"139"	"2674"	"63"	"3668"	"273"	"566"	"0"	"0"	"646"	"1"	"9"	"192"	"395"	"1"	"0"	"0"	"0"	"2"	"19"	"435"	"108"	"1043"	"352"	"650"	"156"	"454"	"15"	"77"	"839"	"38"	"26"	"339"	"1"	"1346"	"1528"	"291"	"387"	"1601"	"40"	"4064"	"3416"	"4"	"2"	"1"	"3"	"1423"	"760"	"492"	"1235"	"3"	"1"	"5"	"0"	"2"	"1"	"1"	"5"	"632"	"24718"	"24"	"413"	"544"	"14"	"10"	"1"	"8"	"6"	"1797"	"434"	"80"	"149"	"2383"	"319"	"703"	"199"	"0"	"156"	"464"	"2091"	"199"	"2"	"627"	"555"	"345"	"1004"	"10389"	"0"	"209"	"37"	"63"	"656"	"62"	"648"	"2"	"150"	"1"	"0"	"125"	"0"	"1"	"0"	"637"	"392"	"616"	"1372"	"509"	"470"	"685"	"54"	"41"	"277"	"1333"	"346"	"1240"	"1161"	"639"	"237"	"508"	"368"	"535"	"19"	"367"	"549"	"274"	"177"	"11"	"106"	"839"	"139"	"1098"	"475"	"45"	"273"	"138"	"593"	"969"	"12"	"325"	"2"	"68"	"33"	"1186"	"12"	"153"	"99"	"317"	"62"	"43"	"3342"	"45"	"114"	"116"	"2395"	"236"	"165"	"367"	"122"	"31"	"293"	"1057"	"0"	"241"	"815"	"641"	"13070"	"172"	"704"	"2823"	"32"	"539"	"284"	"1179"	"632"	"41"	"20"	"14"	"6"	"458"	"480"	"183"	"869"	"152"	"120"	"235"	"8"	"312"	"1"	"761"	"818"	"3"	"1107"	"14524"	"3"	"2"	"230"	"494"	"43"	"505"	"139"	"123"	"333"	"1349"	"440"	"26"	"0"	"1"	"430"	"389"	"53"	"20"	"742"	"1110"	"1632"	"317"	"2104"	"174"	"368"	"310"	"103"	"3"	"2664"	"18"	"826"	"1114"	"45"	"1413"	"591"	"2821"	"226"	"1093"	"689"	"351"	"581"	"21"	"19"	"760"	"142"	"2613"	"2577"	"740"	"22"	"290"	"179"	"248"	"50"	"108"	"195"	"500"	"25"	"505"	"62"	"175"	"2"	"6638"	"5"	"2944"	"402"	"402"	"5"	"13"	"6"	"1610"	"30"	"353"	"496"	"439"	"42"	"258"	"397"	"2608"	"1152"	"25"	"11"	"19"	"206"	"256"	"11"	"54"	"391"	"667"	"185"	"2515"	"227"	"977"	"21"	"413"	"168"	"450"	"415"	"343"	"148"	"31"	"71"	"605"	"665"	"1028"	"50"	"163"	"8"	"304"	"64"	"1842"	"455"	"1173"	"644"	"1671"	"0"	"55"	"184"	"8"	"6"	"194"	"125"	"448"	"230"	"0"	"237"	"394"	"1116"	"385"	"230"	"142"	"9"	"22"	"19"	"2"	"0"	"6"	"202"	"274"	"663"	"1"	"21"	"276"	"68"	"925"	"60"	"227"	"2"	"301"	"22"	"46"	"121"	"2040"	"140"	"2"	"101"	"1864"	"1"	"1"	"0"	"1"	"0"	"3"	"10"	"6"	"213"	"1373"	"9"	"0"	"0"	"18"	"813"	"351"	"361"	"216"	"929"	"2559"	"0"	"1529"	"1539"	"0"	"0"	"993"	"386"	"345"	"3"	"1236"	"1625"	"329"	"803"	"3"	"10"	"9"	"275"	"610"	"6"	"4"	"261"	"1465"	"453"	"25"	"1"	"476"	"550"	"2"	"718"	"207"	"600"	"184"	"2503"	"1"	"618"	"2"	"577"	"286"	"5"	"7"	"0"	"1"	"9"	"251"	"257"	"3281"	"0"	"1389"	"215"	"46"	"102"	"15"	"4"	"45"	"17"	"16"	"9"	"326"	"6"	"511"	"5"	"854"	"99"	"413"	"126"	"724"	"0"	"437"	"327"	"2320"	"1220"	"31"	"167"	"15354"	"0"	"120"	"269"	"1015"	"0"	"681"	"0"	"390"	"1274"	"165"	"3632"	"6"	"3"	"13"	"6"	"166"	"45"	"176"	"1292"	"910"	"220"	"914"	"1"	"2"	"0"	"64"	"11"	"16"	"0"	"1"	"2"	"273"	"135"	"7"	"616"	"2542"	"0"	"253"	"206"	"165"	"3"	"1097"	"0"	"2"	"0"	"19"	"63"	"6"	"94"	"0"	"27"	"1224"	"10"	"464"	"19"	"621"	"1"	"2"	"1807"	"4681"	"5"	"569"	"0"	"0"	"0"	"1"	"29"	"0"	"229"	"0"	"42"	"63"	"21"	"6"	"0"	"0"	"30"	"43"	"1"	"14"	"0"	"2"	"1"	"0"	"8"	"5"	"0"	"0"	"7"	"12"	"2"	"0"	"1"	"5"	"7"	"39"	"113"	"1"	"0"	"67"	"771"	"22"	"2159"	"534"	"1358"	"379"	"327"	"1876"	"1"	"2"	"36"	"1"	"6058"	"58"	"67"	"1"	"364"	"632"	"209"	"464"	"431"	"960"	"382"	"376"	"534"	"453"	"392"	"1151"	"474"	"527"	"708"	"50"	"346"	"11937"	"4"	"452"	"532"	"314"	"118"	"559"	"1722"	"341"	"402"	"844"	"785"	"392"	"3"	"5"	"643"	"415"	"1685"	"1386"	"1424"	"435"	"8"	"415"	"87"	"676"	"557"	"1449"	"124"	"137"	"509"	"1312"	"32"	"193"	"489"	"380"	"6345"	"1750"	"5"	"0"	"241"	"319"	"526"	"10"	"20"	"355"	"0"	"3"	"21"	"6"	"29"	"0"	"960"	"261"	"57"	"33"	"376"	"2335"	"20"	"556"	"1455"	"3"	"1343"	"389"	"396"	"1"	"696"	"284"	"6"	"674"	"1212"	"38"	"2"	"245"	"48"	"589"	"245"	"588"	"851"	"3"	"0"	"0"	"281"	"78"	"3"	"31"	"463"	"1705"	"289"	"1254"	"0"	"399"	"320"	"241"	"893"	"1261"	"876"	"221"	"339"	"9"	"37"	"90"	"585"	"1"	"712"	"2"	"1"	"3125"	"1090"	"10"	"5492"	"3742"	"43"	"97"	"590"	"6"	"583"	"506"	"1029"	"671"	"131"	"3419"	"3"	"7"	"8"	"2"	"129"	"13"	"16"	"562"	"6"	"14"	"27"	"579"	"2001"	"232"	"184"	"395"	"782"	"1732"	"1374"	"247"	"614"	"2916"	"34"	"274"	"3055"	"3470"	"0"	"132"	"316"	"188"	"154"	"540"	"824"	"1161"	"295"	"46"	"14"	"196"	"284"	"286"	"826"	"20"	"1474"	"762"	"0"	"3"	"611"	"478"	"213"	"189"	"326"	"1550"	"241"	"1"	"0"	"67"	"0"	"1"	"3"	"0"	"10"	"24"	"0"	"0"	"0"	"3"	"2784"	"30"	"1"	"349"	"397"	"293"	"0"	"4"	"253"	"504"	"38"	"1"	"4"	"348"	"134"	"0"	"497"	"2"	"4278"	"1168"	"12"	"1"	"8"	"3"	"2"	"2"	"108"	"0"	"243"	"518"	"107"	"963"	"11"	"182"	"0"	"40"	"0"	"21921"	"1564"	"72"	"1"	"394"	"183"	"1560"	"20"	"127"	"105"	"439"	"19"	"0"	"1"	"14"	"0"	"0"	"165"	"180"	"74"	"3"	"229"	"3792"	"25"	"1797"	"59"	"370"	"214"	"0"	"94"	"2028"	"2864"	"119"	"379"	"4"	"30"	"33"	"0"	"4402"	"1"	"219"	"501"	"34"	"41"	"876"	"1055"	"478"	"507"	"242"	"151"	"83"	"439"	"147"	"68"	"1088"	"1554"	"2"	"499"	"154"	"410"	"1"	"2"	"652"	"2761"	"1812"	"1824"	"801"	"638"	"1350"	"4"	"69"	"7"	"6"	"1203"	"505"	"167"	"1"	"1005"	"191"	"470"	"593"	"6"	"5"	"232"	"1635"	"3"	"18"	"220"	"363"	"13"	"67"	"0"	"217"	"12"	"486"	"69"	"1184"	"10798"	"1018"	"646"	"100"	"173"	"275"	"713"	"565"	"157"	"51"	"88"	"229"	"269"	"278"	"1277"	"4728"	"9"	"588"	"427"	"326"	"0"	"0"	"3037"	"246"	"0"	"43"	"163"	"1253"	"19"	"734"	"2"	"6"	"1289"	"899"	"554"	"79"	"39"	"293"	"22"	"363"	"644"	"59"	"3"	"2016"	"2"	"999"	"786"	"439"	"394"	"731"	"76"	"15"	"39"	"5"	"0"	"266"	"1126"	"210"	"29"	"685"	"0"	"1"	"24"	"791"	"209"	"0"	"369"	"0"	"995"	"500"	"724"	"965"	"247"	"192"	"31"	"11"	"114"	"192"	"282"	"315"	"120"	"1457"	"296"	"1410"	"3918"	"0"	"0"	"229"	"305"	"848"	"996"	"112"	"972"	"187"	"140"	"8796"	"12769"	"3"	"461"	"127"	"155"	"31"	"2190"	"1"	"1"	"47"	"29"	"126"	"0"	"36"	"11049"	"8"	"928"	"15"	"383"	"230"	"8"	"541"	"203"	"1"	"84"	"0"	"42"	"820"	"334"	"1438"	"314"	"200"	"3"	"613"	"555"	"1368"	"310"	"202"	"585"	"2098"	"256"	"1"	"972"	"1296"	"9"	"211"	"1532"	"306"	"393"	"1066"	"412"	"1144"	"573"	"306"	"125"	"80"	"700"	"0"	"1"	"3"	"187"	"3091"	"2512"	"39"	"0"	"0"	"133"	"495"	"292"	"566"	"1533"	"507"	"0"	"277"	"0"	"2"	"0"	"195"	"1031"	"1442"	"67"	"4075"	"0"	"841"	"412"	"181"	"668"	"549"	"121"	"273"	"0"	"0"	"161"	"135"	"1119"	"0"	"0"	"23"	"0"	"49"	"0"	"171"	"151"	"2"	"16"	"825"	"1404"	"246"	"6"	"0"	"0"	"249"	"1527"	"5"	"170"	"73"	"4"	"53"	"91"	"61"	"1261"	"487"	"0"	"4"	"0"	"1"	"219"	"16"	"357"	"18"	"0"	"986"	"935"	"176"	"21"	"3"	"810"	"786"	"1359"	"1"	"313"	"1727"	"0"	"0"	"5275"	"500"	"498"	"4"	"1"	"612"	"1"	"1"	"1139"	"1929"	"11"	"152"	"0"	"115"	"377"	"201"	"2"	"1741"	"510"	"5012"	"0"	"870"	"4730"	"66"	"1391"	"1"	"2"	"0"	"0"	"2633"	"1040"	"3746"	"96"	"132"	"2"	"2423"	"125"	"124"	"222"	"977"	"386"	"135"	"244"	"417"	"17"	"12"	"5"	"7"	"73"	"125"	"45"	"380"	"53"	"3046"	"1422"	"1"	"39"	"3"	"74"	"462"	"6"	"15335"	"1028"	"219"	"3217"	"1546"	"796"	"1270"	"101"	"3"	"844"	"742"	"124"	"4"	"0"	"12"	"5"	"998"	"190"	"6"	"18203"	"258"	"35"	"420"	"231"	"576"	"1526"	"49"	"556"	"964"	"525"	"495"	"726"	"9"	"348"	"804"	"116"	"513"	"48"	"252"	"1220"	"641"	"3089"	"6"	"20205"	"3778"	"564"	"318"	"978"	"109"	"502"	"348"	"837"	"253"	"103"	"4060"	"298"	"362"	"33"	"631"	"265"	"435"	"125"	"272"	"380"	"1938"	"995"	"1131"	"1155"	"97"	"84"	"2568"	"558"	"1570"	"102"	"470"	"916"	"17"	"349"	"48"	"6956"	"52"	"344"	"731"	"513"	"657"	"114"	"156"	"752"	"1"	"41"	"1"	"0"	"0"	"0"	"7"	"15"	"1"	"7"	"181"	"1"	"206"	"1"	"39"	"514"	"165"	"936"	"739"	"254"	"1"	"362"	"420"	"10"	"9"	"0"	"632"	"5"	"53"	"64"	"2"	"9"	"654"	"7"	"5"	"170"	"2"	"529"	"25"	"0"	"302"	"83"	"916"	"227"	"1598"	"45"	"0"	"6"	"6"	"612"	"0"	"14176"	"1374"	"2586"	"2920"	"354"	"2881"	"0"	"0"	"0"	"0"	"289"	"204"	"19"	"700"	"207"	"525"	"0"	"14"	"504"	"5"	"353"	"138"	"323"	"160"	"346"	"1522"	"363"	"1680"	"14"	"0"	"341"	"305"	"2"	"577"	"97"	"1124"	"1"	"90"	"64"	"6"	"78"	"969"	"1353"	"130"	"0"	"80"	"0"	"0"	"708"	"448"	"7"	"510"	"1758"	"9"	"0"	"0"	"1"	"3"	"10"	"6"	"734"	"1309"	"1"	"0"	"2"	"205"	"0"	"616"	"268"	"59"	"30"	"1"	"436"	"1468"	"1540"	"9"	"197"	"0"	"0"	"570"	"99"	"8585"	"53"	"774"	"564"	"425"	"595"	"74"	"21"	"455"	"730"	"59"	"421"	"2645"	"14"	"2"	"61"	"0"	"2"	"0"	"270"	"10534"	"364"	"1"	"8"	"341"	"249"	"12"	"866"	"102"	"476"	"10"	"4"	"338"	"3616"	"499"	"1"	"1"	"20"	"5"	"0"	"456"	"7"	"250"	"48"	"204"	"41"	"533"	"1371"	"270"	"1"	"730"	"19"	"976"	"87"	"0"	"86"	"2745"	"6"	"2"	"1"	"0"	"0"	"3"	"1017"	"8"	"369"	"2319"	"259"	"4"	"2"	"1"	"630"	"462"	"208"	"2"	"1094"	"2406"	"174"	"189"	"455"	"0"	"1"	"0"	"658"	"1117"	"6"	"65"	"0"	"244"	"2187"	"6"	"14056"	"683"	"372"	"232"	"646"	"1662"	"755"	"119"	"817"	"1610"	"115"	"72"	"134"	"9"	"1"	"2"	"2"	"148"	"823"	"24"	"6"	"16"	"518"	"2149"	"160"	"1260"	"674"	"193"	"1315"	"245"	"479"	"3"	"52"	"4"	"3"	"497"	"15"	"2337"	"2"	"5"	"2"	"290"	"14"	"457"	"1"	"0"	"10083"	"348"	"187"	"0"	"60"	"833"	"10"	"577"	"1190"	"59"	"1173"	"151"	"104"	"534"	"375"	"197"	"659"	"1615"	"4256"	"337"	"1753"	"1"	"0"	"16"	"25"	"1303"	"4592"	"379"	"210"	"534"	"533"	"56"	"134"	"2"	"37"	"56"	"118"	"1138"	"15"	"2407"	"183"	"675"	"2857"	"174"	"0"	"0"	"30"	"1"	"60"	"643"	"4"	"1082"	"3"	"483"	"3"	"1"	"1"	"154"	"16"	"263"	"404"	"0"	"0"	"29"	"0"	"0"	"0"	"1"	"0"	"0"	"0"	"0"	"6"	"1"	"0"	"1"	"1"	"327"	"1"	"1"	"172"	"94"	"106"	"3"	"42"	"326"	"95"	"0"	"1103"	"67"	"837"	"68"	"0"	"1490"	"508"	"1527"	"336"	"1"	"1"	"1"	"3"	"41"	"1"	"1"	"1"	"0"	"1"	"0"	"1"	"43"	"1"	"94"	"314"	"0"	"0"	"0"	"0"	"1074"	"380"	"66"	"388"	"315"	"502"	"1"	"905"	"191"	"0"	"3"	"34"	"0"	"1468"	"5"	"0"	"0"	"1"	"0"	"0"	"1"	"1"	"3"	"0"	"56"	"1"	"48"	"1"	"59"	"89"	"19"	"13"	"0"	"0"	"0"	"0"	"0"	"0"	"662"	"113"	"574"	"1"	"10"	"140"	"683"	"705"	"936"	"264"	"9"	"244"	"949"	"1028"	"24"	"337"	"3026"	"484"	"458"	"348"	"503"	"2"	"1131"	"1007"	"333"	"528"	"1121"	"456"	"1"	"3038"	"0"	"31"	"58"	"0"	"810"	"113"	"303"	"43"	"232"	"15"	"720"	"69"	"358"	"22"	"1"	"381"	"683"	"1274"	"2160"	"170"	"14"	"8"	"562"	"82"	"51"	"2483"	"3"	"9"	"1553"	"1189"	"2684"	"634"	"30"	"75"	"60"	"1"	"0"	"1"	"1048"	"692"	"7"	"700"	"2"	"1"	"1"	"0"	"0"	"0"	"728"	"0"	"138"	"0"	"2779"	"417"	"2"	"9"	"914"	"158"	"233"	"113"	"23"	"0"	"140"	"0"	"1"	"2"	"10"	"792"	"19"	"1426"	"1022"	"726"	"909"	"63"	"327"	"631"	"3"	"222"	"91"	"1"	"0"	"0"	"0"	"3262"	"59"	"1"	"0"	"159"	"664"	"10"	"5"	"1"	"51"	"379"	"49"	"0"	"615"	"19"	"0"	"1"	"0"	"258"	"0"	"70"	"671"	"85"	"592"	"0"	"495"	"592"	"63"	"0"	"238"	"1391"	"1"	"324"	"216"	"348"	"387"	"451"	"354"	"803"	"0"	"18"	"257"	"465"	"852"	"42"	"39"	"375"	"1"	"507"	"472"	"76"	"32"	"261"	"1086"	"1229"	"473"	"2302"	"944"	"421"	"341"	"82"	"209"	"5"	"23"	"707"	"0"	"1"	"26"	"793"	"513"	"604"	"1"	"181"	"72"	"261"	"2947"	"1314"	"301"	"41"	"0"	"0"	"18"	"357"	"340"	"166"	"807"	"945"	"1197"	"61"	"473"	"358"	"1190"	"696"	"704"	"598"	"954"	"659"	"75"	"1"	"54"	"1"	"12"	"20"	"163"	"37"	"375"	"558"	"417"	"1495"	"600"	"840"	"1268"	"207"	"0"	"1"	"617"	"1331"	"132"	"349"	"626"	"98"	"1076"	"579"	"109"	"39"	"434"	"5"	"11"	"2"	"2560"	"0"	"81"	"392"	"257"	"72"	"4"	"20"	"129"	"98"	"250"	"335"	"361"	"730"	"142"	"180"	"179"	"306"	"178"	"306"	"114"	"24"	"7"	"1"	"3786"	"101"	"1203"	"497"	"78"	"24"	"3"	"1"	"2"	"5"	"2"	"0"	"526"	"985"	"939"	"200"	"1272"	"110"	"3512"	"269"	"364"	"145"	"284"	"88"	"211"	"255"	"262"	"54"	"217"	"646"	"241"	"2"	"714"	"731"	"172"	"4"	"29"	"2230"	"0"	"3"	"0"	"0"	"567"	"4"	"84"	"829"	"135"	"1921"	"18"	"0"	"62"	"1534"	"604"	"693"	"6"	"2"	"510"	"1525"	"1038"	"523"	"648"	"739"	"498"	"116"	"80"	"1"	"30"	"916"	"132"	"38"	"85"	"65"	"731"	"171"	"2"	"7"	"0"	"2"	"480"	"236"	"453"	"102"	"886"	"0"	"197"	"738"	"114"	"508"	"1217"	"10726"	"4"	"1094"	"153"	"891"	"298"	"1678"	"1"	"392"	"457"	"598"	"2"	"2"	"20"	"2575"	"1107"	"107"	"919"	"1153"	"494"	"5"	"414"	"32"	"656"	"1919"	"1"	"1854"	"20"	"1"	"1"	"3"	"0"	"937"	"379"	"277"	"801"	"0"	"21"	"7"	"10"	"1360"	"5"	"467"	"36"	"1016"	"221"	"0"	"274"	"2470"	"0"	"2"	"364"	"67"	"2"	"0"	"13"	"175"	"433"	"173"	"3"	"13"	"21"	"59"	"89"	"287"	"3"	"0"	"1"	"3"	"0"	"0"	"0"	"0"	"0"	"0"	"140"	"1"	"279"	"1015"	"0"	"95"	"770"	"175"	"0"	"282"	"4677"	"16"	"43"	"0"	"3592"	"1"	"1181"	"45"	"1"	"0"	"521"	"1625"	"210"	"9118"	"614"	"1509"	"391"	"434"	"27"	"0"	"0"	"2"	"619"	"4"	"1"	"43"	"1"	"1"	"1"	"0"	"8"	"1123"	"2"	"1"	"0"	"1"	"0"	"0"	"2"	"70"	"625"	"89"	"0"	"0"	"0"	"50"	"2"	"0"	"6"	"16"	"7"	"7"	"166"	"254"	"0"	"877"	"987"	"1307"	"500"	"514"	"1165"	"1397"	"418"	"1"	"0"	"182"	"187"	"48"	"838"	"8"	"262"	"403"	"339"	"1824"	"424"	"353"	"314"	"694"	"2197"	"557"	"81"	"53"	"31"	"26"	"24"	"213"	"171"	"89"	"1"	"351"	"63"	"71"	"335"	"294"	"208"	"33"	"668"	"23"	"1192"	"347"	"421"	"188"	"170"	"343"	"12"	"391"	"26"	"0"	"0"	"0"	"0"	"1"	"0"	"142"	"1565"	"20"	"319"	"16"	"519"	"520"	"3588"	"1226"	"0"	"261"	"2"	"55"	"554"	"0"	"804"	"51"	"4"	"260"	"86"	"1"	"2514"	"46"	"791"	"2"	"1"	"687"	"317"	"908"	"29"	"153"	"0"	"6"	"123"	"210"	"207"	"381"	"2350"	"401"	"12"	"69"	"1"	"1"	"36"	"128"	"451"	"4170"	"0"	"0"	"1"	"648"	"1132"	"81"	"2"	"1"	"1"	"459"	"478"	"1"	"2"	"369"	"148"	"109"	"694"	"16"	"15"	"182"	"3"	"90"	"551"	"44"	"1"	"30"	"2153"	"172"	"281"	"504"	"0"	"1536"	"276"	"20"	"7"	"66"	"1"	"358"	"452"	"130"	"141"	"455"	"0"	"204"	"5346"	"222"	"628"	"311"	"1"	"756"	"425"	"21"	"192"	"389"	"244"	"854"	"76"	"13"	"270"	"1"	"0"	"168"	"274"	"2264"	"771"	"15"	"216"	"2"	"1939"	"2014"	"413"	"591"	"291"	"249"	"2452"	"1053"	"100"	"422"	"511"	"0"	"463"	"74"	"239"	"8"	"270"	"696"	"81"	"146"	"27"	"5"	"283"	"2600"	"532"	"241"	"526"	"0"	"103"	"543"	"268"	"178"	"1495"	"313"	"615"	"174"	"27"	"189"	"904"	"838"	"210"	"69"	"54"	"107"	"5054"	"224"	"18"	"3702"	"1044"	"411"	"331"	"28"	"35"	"738"	"930"	"5725"	"40"	"4483"	"550"	"253"	"83"	"477"	"837"	"140"	"407"	"811"	"385"	"1396"	"387"	"182"	"623"	"1"	"1211"	"272"	"25"	"10"	"72"	"2482"	"530"	"60"	"4"	"694"	"1358"	"32"	"302"	"1535"	"1335"	"456"	"1058"	"1520"	"159"	"314"	"210"	"19"	"328"	"309"	"98"	"3"	"319"	"102"	"510"	"0"	"0"	"2"	"681"	"4"	"209"	"1144"	"225"	"500"	"1213"	"15"	"1693"	"11"	"78"	"125"	"354"	"143"	"1805"	"1"	"84"	"3"	"0"	"175"	"947"	"98"	"2733"	"68"	"1"	"1968"	"157"	"976"	"1"	"200"	"8"	"293"	"5"	"158"	"92"	"124"	"1778"	"625"	"7"	"0"	"528"	"15"	"1951"	"148"	"180"	"16"	"977"	"1445"	"341"	"21"	"1753"	"206"	"103"	"192"	"1"	"1850"	"550"	"179"	"114"	"8"	"10"	"0"	"0"	"444"	"72"	"32"	"6"	"1086"	"123"	"132"	"0"	"230"	"361"	"46"	"443"	"14"	"1"	"16"	"613"	"137"	"258"	"86"	"15234"	"88"	"20020"	"19"	"179"	"76"	"111"	"63"	"47"	"4"	"1710"	"892"	"0"	"467"	"177"	"441"	"664"	"372"	"597"	"1357"	"107"	"419"	"665"	"36"	"16"	"10"	"1100"	"0"	"174"	"519"	"1521"	"828"	"47"	"263"	"37"	"75"	"15"	"547"	"335"	"346"	"2463"	"13"	"64"	"0"	"226"	"3"	"712"	"222"	"3"	"79"	"426"	"1037"	"510"	"398"	"4"	"2"	"0"	"30"	"309"	"770"	"202"	"515"	"7"	"34"	"149"	"10"	"545"	"126"	"238"	"35"	"71"	"928"	"934"	"3"	"11"	"3112"	"26"	"931"	"10"	"524"	"6"	"483"	"112"	"281"	"74"	"547"	"8"	"7"	"1565"	"4"	"354"	"400"	"359"	"709"	"616"	"814"	"693"	"11592"	"937"	"61"	"1"	"34"	"0"	"1"	"0"	"26"	"9"	"295"	"1"	"0"	"0"	"424"	"277"	"0"	"0"	"0"	"1"	"199"	"13"	"51"	"9"	"42"	"47"	"824"	"6"	"65"	"4"	"5"	"45"	"5"	"33"	"994"	"367"	"487"	"450"	"5"	"73"	"596"	"10"	"850"	"277"	"1891"	"24"	"700"	"2564"	"263"	"31"	"270"	"24"	"2"	"512"	"2"	"184"	"0"	"21"	"1"	"0"	"0"	"1"	"173"	"562"	"48"	"389"	"1"	"414"	"211"	"1"	"6"	"9"	"9"	"858"	"379"	"5"	"0"	"0"	"0"	"100"	"214"	"6"	"299"	"943"	"40"	"309"	"116"	"442"	"11"	"8"	"3369"	"448"	"1"	"13"	"321"	"612"	"40"	"587"	"10"	"3587"	"6"	"9"	"364"	"382"	"5"	"1"	"15"	"0"	"152"	"36"	"15"	"660"	"1716"	"1018"	"219"	"1116"	"25"	"158"	"320"	"12"	"12"	"11"	"34"	"191"	"289"	"452"	"79"	"335"	"150"	"59"	"11"	"902"	"1243"	"5"	"0"	"0"	"0"	"93"	"1136"	"110"	"0"	"711"	"941"	"2764"	"14"	"0"	"303"	"48"	"10"	"4439"	"0"	"123"	"2"	"1"	"1656"	"1"	"497"	"1088"	"130"	"284"	"4"	"9"	"5"	"255"	"163"	"356"	"3"	"26"	"0"	"2"	"1140"	"0"	"2"	"3"	"0"	"0"	"432"	"6"	"4"	"2980"	"555"	"1812"	"25"	"54"	"26"	"99"	"29"	"6273"	"348"	"2931"	"0"	"0"	"400"	"349"	"865"	"234"	"44"	"1227"	"14"	"5"	"54"	"6"	"206"	"520"	"381"	"1047"	"604"	"2315"	"298"	"0"	"0"	"8"	"2"	"131"	"0"	"1809"	"312"	"0"	"315"	"2"	"167"	"22"	"6"	"171"	"39"	"676"	"633"	"380"	"45"	"0"	"0"	"0"	"0"	"28"	"173"	"605"	"8"	"0"	"69"	"0"	"23"	"0"	"0"	"14"	"293"	"54"	"13"	"554"	"2096"	"149"	"0"	"234"	"184"	"842"	"1412"	"0"	"0"	"219"	"718"	"0"	"0"	"1"	"197"	"90"	"3045"	"83"	"76"	"514"	"2467"	"251"	"4"	"1620"	"2019"	"0"	"280"	"403"	"1"	"10"	"299"	"137"	"88"	"12"	"17"	"45"	"14"	"216"	"141"	"232"	"5406"	"38"	"319"	"120"	"1944"	"5772"	"346"	"283"	"232"	"853"	"27"	"1318"	"5406"	"1120"	"0"	"0"	"499"	"177"	"13157"	"14"	"1606"	"3"	"243"	"147"	"477"	"344"	"1895"	"3215"	"114"	"75"	"2757"	"4"	"742"	"323"	"314"	"1358"	"330"	"801"	"126"	"558"	"230"	"619"	"533"	"9"	"205"	"0"	"57"	"72"	"339"	"591"	"483"	"1407"	"211"	"4580"	"732"	"271"	"158"	"393"	"2766"	"20"	"8"	"808"	"562"	"199"	"280"	"631"	"179"	"136"	"633"	"1182"	"2"	"118"	"636"	"0"	"9"	"2287"	"9"	"0"	"4"	"36"	"64"	"2685"	"49"	"0"	"0"	"0"	"1"	"475"	"1"	"157"	"4"	"1098"	"42"	"394"	"1232"	"4"	"0"	"204"	"1735"	"38"	"1156"	"230"	"675"	"0"	"1"	"0"	"189"	"26"	"488"	"1366"	"163"	"488"	"1255"	"92"	"25"	"5"	"98"	"4218"	"37"	"1957"	"26"	"44"	"485"	"434"	"2068"	"98"	"713"	"1"	"1323"	"35"	"3"	"222"	"195"	"77"	"4"	"234"	"243"	"3"	"129"	"0"	"0"	"39"	"58"	"149"	"721"	"1023"	"590"	"267"	"4"	"977"	"163"	"536"	"18"	"0"	"360"	"145"	"323"	"16"	"350"	"654"	"0"	"1"	"2"	"145"	"350"	"7"	"491"	"103"	"2149"	"587"	"176"	"0"	"9"	"2"	"26"	"83"	"183"	"184"	"19"	"44"	"117"	"520"	"2"	"602"	"581"	"2692"	"0"	"0"	"0"	"174"	"301"	"253"	"126"	"177"	"4"	"550"	"573"	"472"	"0"	"2"	"488"	"1538"	"674"	"679"	"184"	"355"	"129"	"208"	"0"	"37"	"87"	"0"	"0"	"335"	"2762"	"1429"	"10"	"95"	"175"	"362"	"4"	"0"	"56"	"293"	"22"	"489"	"2"	"534"	"7"	"95"	"533"	"14"	"345"	"1847"	"259"	"792"	"680"	"0"	"0"	"298"	"0"	"0"	"4"	"4"	"0"	"28"	"0"	"0"	"1"	"0"	"1019"	"510"	"80"	"3"	"939"	"0"	"0"	"416"	"15"	"5"	"0"	"0"	"0"	"0"	"37"	"0"	"1"	"0"	"0"	"1"	"623"	"1"	"156"	"113"	"102"	"269"	"114"	"226"	"0"	"1"	"0"	"0"	"0"	"0"	"0"	"0"	"0"	"0"	"0"	"5"	"794"	"1205"	"660"	"66"	"6"	"15"	"180"	"2"	"526"	"466"	"89"	"321"	"176"	"321"	"51"	"3"	"301"	"226"	"1"	"4"	"75"	"0"	"0"	"0"	"259"	"206"	"2312"	"203"	"349"	"122"	"24"	"51"	"545"	"72"	"7135"	"1"	"3360"	"723"	"530"	"1"	"341"	"0"	"1643"	"291"	"684"	"27"	"273"	"1"	"566"	"1015"	"13"	"3"	"31"	"378"	"74"	"557"	"168"	"402"	"310"	"857"	"3"	"445"	"739"	"9"	"101"	"0"	"52"	"20"	"1101"	"55"	"259"	"272"	"21"	"267"	"3929"	"187"	"380"	"7"	"87"	"217"	"6"	"273"	"48"	"2"	"105"	"524"	"465"	"2035"	"1"	"6"	"2"	"28"	"4"	"525"	"29"	"1"	"103"	"445"	"1278"	"155"	"21"	"934"	"223"	"247"	"7"	"1453"	"174"	"245"	"255"	"34"	"783"	"21"	"117"	"0"	"2418"	"298"	"387"	"1779"	"4301"	"165"	"3"	"24"	"633"	"271"	"4"	"1133"	"0"	"103"	"0"	"1"	"555"	"96"	"25"	"935"	"127"	"345"	"0"	"8"	"4"	"7"	"7"	"1"	"1"	"3"	"8"	"15"	"549"	"155"	"245"	"2"	"0"	"12"	"11"	"185"	"31"	"157"	"95"	"0"	"0"	"0"	"25"	"21"	"0"	"41"	"568"	"673"	"274"	"2"	"295"	"121"	"97"	"632"	"1259"	"214"	"964"	"1"	"380"	"45"	"123"	"127"	"273"	"461"	"390"	"40"	"133"	"280"	"73"	"711"	"64"	"361"	"63"	"17"	"197"	"6"	"681"	"1690"	"9404"	"188"	"1199"	"1352"	"0"	"2"	"306"	"3"	"1"	"224"	"479"	"0"	"384"	"1"	"0"	"1"	"17"	"1"	"168"	"853"	"1"	"143"	"230"	"329"	"683"	"310"	"206"	"486"	"1427"	"155"	"407"	"625"	"21"	"293"	"505"	"281"	"152"	"0"	"134"	"839"	"208"	"59"	"39"	"845"	"9"	"0"	"340"	"701"	"1511"	"996"	"735"	"130"	"77"	"2361"	"9701"	"197"	"1437"	"132"	"3"	"10360"	"701"	"577"	"2"	"0"	"2"	"0"	"0"	"79"	"243"	"9"	"23"	"213"	"21"	"2167"	"374"	"605"	"297"	"506"	"164"	"867"	"1631"	"91"	"573"	"0"	"0"	"291"	"545"	"2571"	"504"	"382"	"329"	"961"	"40"	"161"	"126"	"0"	"294"	"596"	"809"	"3"	"602"	"732"	"7"	"78"	"148"	"30"	"79"	"133"	"330"	"264"	"276"	"3"	"24"	"137"	"0"	"8626"	"1828"	"0"	"7"	"2"	"7"	"11"	"551"	"243"	"787"	"434"	"82"	"184"	"330"	"812"	"7"	"785"	"6"	"32"	"245"	"1193"	"1"	"4"	"199"	"3416"	"1323"	"6766"	"8"	"14"	"0"	"135"	"9"	"164"	"0"	"47"	"1"	"27"	"57"	"0"	"235"	"6"	"6"	"412"	"0"	"2"	"0"	"1133"	"291"	"187"	"137"	"10"	"187"	"1823"	"159"	"9"	"641"	"1"	"729"	"37"	"1435"	"867"	"2449"	"2824"	"0"	"1158"	"8"	"676"	"5"	"4"	"97"	"1400"	"7"	"631"	"22"	"0"	"0"	"12"	"9"	"683"	"3189"	"678"	"0"	"0"	"0"	"16"	"173"	"578"	"0"	"0"	"2"	"0"	"0"	"590"	"1194"	"305"	"493"	"0"	"0"	"292"	"389"	"1214"	"828"	"9"	"173"	"4"	"561"	"416"	"4"	"171"	"930"	"49"	"4238"	"133"	"127"	"357"	"3488"	"16"	"202"	"1198"	"2661"	"7"	"223"	"1"	"844"	"449"	"123"	"277"	"193"	"263"	"1115"	"2"	"0"	"4"	"62"	"661"	"179"	"126"	"0"	"901"	"47"	"210"	"648"	"810"	"3"	"14"	"4"	"259"	"1254"	"66"	"166"	"1"	"221"	"3"	"5"	"5"	"0"	"6"	"12"	"451"	"0"	"5"	"227"	"276"	"8"	"424"	"235"	"242"	"195"	"110"	"159"	"11"	"1316"	"727"	"183"	"487"	"14"	"3"	"4"	"345"	"677"	"313"	"40"	"2"	"2"	"1150"	"309"	"534"	"1334"	"302"	"11330"	"2"	"2"	"3"	"1"	"41"	"165"	"528"	"46"	"8"	"379"	"13"	"0"	"0"	"148"	"439"	"1484"	"40"	"237"	"546"	"6"	"11"	"1157"	"678"	"2"	"107"	"2"	"39"	"674"	"1620"	"113"	"822"	"1046"	"846"	"1230"	"6"	"7"	"3"	"19"	"1"	"6539"	"655"	"38"	"0"	"37"	"46"	"156"	"343"	"160"	"25"	"0"	"397"	"47"	"205"	"548"	"743"	"180"	"881"	"485"	"1953"	"17"	"247"	"1374"	"262"	"639"	"1746"	"154"	"4"	"1588"	"350"	"455"	"1"	"374"	"1233"	"60"	"245"	"527"	"353"	"1238"	"5"	"1645"	"0"	"84"	"307"	"485"	"176"	"157"	"1091"	"159"	"507"	"6"	"293"	"310"	"424"	"220"	"3188"	"371"	"174"	"1164"	"51"	"692"	"315"	"44"	"320"	"205"	"315"	"1192"	"453"	"670"	"507"	"104"	"2714"	"1210"	"0"	"156"	"54"	"927"	"1088"	"347"	"74"	"1508"	"3"	"0"	"0"	"0"	"0"	"1"	"6"	"103"	"0"	"1"	"4"	"0"	"0"	"1"	"201"	"253"	"874"	"2554"	"934"	"1"	"713"	"0"	"49"	"2"	"1580"	"124"	"359"	"2"	"2"	"5"	"1"	"1347"	"522"	"27"	"291"	"8"	"697"	"305"	"375"	"346"	"1592"	"74"	"2"	"66"	"0"	"154"	"377"	"7"	"2120"	"178"	"2"	"11"	"140"	"457"	"454"	"657"	"75"	"110"	"1659"	"151"	"55"	"0"	"0"	"227"	"314"	"466"	"0"	"2"	"74"	"778"	"853"	"25"	"1"	"2"	"0"	"57"	"304"	"50"	"8"	"129"	"676"	"1898"	"97"	"2"	"756"	"59"	"599"	"1331"	"190"	"135"	"201"	"544"	"19"	"711"	"2"	"579"	"617"	"84"	"205"	"216"	"435"	"0"	"3"	"5085"	"54"	"14"	"568"	"89"	"336"	"1277"	"392"	"104"	"300"	"1389"	"1339"	"205"	"1002"	"1138"	"1070"	"11"	"1"	"108"	"233"	"188"	"584"	"73"	"275"	"11"	"219"	"4645"	"1284"	"225"	"238"	"14"	"1144"	"333"	"448"	"83"	"299"	"10"	"107"	"227"	"452"	"5"	"291"	"173"	"1171"	"174"	"248"	"95"	"171"	"619"	"100"	"682"	"48"	"417"	"0"	"671"	"170"	"44"	"237"	"459"	"794"	"723"	"1391"	"349"	"6283"	"408"	"73"	"7"	"204"	"123"	"1"	"1994"	"3"	"607"	"6"	"38"	"2125"	"684"	"4"	"642"	"3"	"34"	"3053"	"2"	"0"	"697"	"45"	"458"	"749"	"1115"	"0"	"1"	"0"	"2"	"48"	"3"	"0"	"1570"	"2429"	"356"	"8441"	"129"	"167"	"1049"	"284"	"10"	"3"	"23"	"4"	"0"	"93"	"2"	"3"	"15"	"148"	"99"	"22"	"1"	"1696"	"636"	"196"	"86"	"31"	"1"	"583"	"137"	"899"	"6"	"6"	"52"	"1"	"10"	"16"	"146"	"500"	"27"	"13038"	"431"	"2"	"1"	"0"	"523"	"0"	"1"	"769"	"415"	"45"	"1"	"5"	"73"	"0"	"156"	"1"	"1"	"0"	"17"	"411"	"0"	"38"	"563"	"104"	"236"	"0"	"1"	"0"	"71"	"62"	"19"	"171"	"3086"	"1"	"272"	"289"	"68"	"4"	"1352"	"23"	"1"	"1399"	"1239"	"191"	"31"	"74"	"0"	"538"	"468"	"0"	"0"	"370"	"3"	"1248"	"771"	"9"	"8"	"128"	"1"	"183"	"243"	"478"	"132"	"10"	"1752"	"72"	"109"	"5"	"92"	"12"	"578"	"2"	"251"	"358"	"48"	"1595"	"3"	"276"	"178"	"128"	"18"	"2"	"427"	"17"	"3"	"10"	"126"	"9"	"433"	"1062"	"1"	"154"	"403"	"721"	"578"	"85"	"1"	"18"	"423"	"294"	"563"	"452"	"2"	"2679"	"297"	"13"	"16"	"1"	"362"	"3"	"6"	"7"	"1"	"3"	"991"	"1188"	"107"	"1423"	"143"	"775"	"0"	"1"	"154"	"0"	"0"	"1"	"299"	"7600"	"2443"	"339"	"2161"	"82"	"1"	"715"	"1"	"775"	"0"	"427"	"723"	"1652"	"55"	"150"	"217"	"121"	"582"	"0"	"0"	"1"	"0"	"893"	"43"	"1"	"17"	"207"	"3630"	"13"	"497"	"2555"	"508"	"42"	"1045"	"147"	"986"	"665"	"1"	"0"	"0"	"39"	"66"	"0"	"332"	"554"	"103"	"1011"	"365"	"72"	"421"	"14"	"528"	"5"	"369"	"0"	"1"	"739"	"27"	"85"	"130"	"1307"	"349"	"416"	"1063"	"484"	"523"	"459"	"536"	"176"	"2"	"323"	"576"	"2029"	"364"	"1460"	"1473"	"2700"	"2311"	"5870"	"119"	"812"	"348"	"12015"	"336"	"1664"	"1038"	"154"	"8"	"71"	"5"	"622"	"2"	"77"	"125"	"614"	"397"	"135"	"61"	"57"	"454"	"900"	"1085"	"479"	"222"	"70"	"19"	"255"	"644"	"161"	"81"	"1595"	"3"	"1"	"40"	"823"	"4"	"1174"	"3"	"865"	"93"	"8"	"6"	"0"	"346"	"162"	"180"	"141"	"8"	"2188"	"18"	"353"	"4"	"34"	"6"	"60"	"307"	"288"	"532"	"594"	"240"	"728"	"16"	"0"	"404"	"675"	"23"	"12"	"728"	"14"	"856"	"22"	"248"	"368"	"37"	"6"	"830"	"1062"	"51"	"4"	"541"	"14"	"433"	"448"	"83"	"147"	"569"	"1605"	"395"	"16"	"2882"	"344"	"152"	"10"	"265"	"185"	"44"	"2972"	"807"	"319"	"499"	"575"	"0"	"0"	"40"	"5"	"1026"	"263"	"295"	"354"	"18"	"164"	"2"	"29"	"3"	"1"	"199"	"5"	"8597"	"341"	"1"	"0"	"234"	"3"	"2814"	"2607"	"148"	"299"	"870"	"0"	"12"	"156"	"476"	"565"	"3001"	"115"	"319"	"988"	"105"	"299"	"4891"	"0"	"0"	"20"	"0"	"28"	"355"	"322"	"11"	"704"	"3"	"1"	"0"	"1308"	"117"	"21"	"0"	"0"	"87"	"7"	"2"	"872"	"329"	"3"	"239"	"1"	"1"	"4"	"2"	"3"	"16"	"176"	"277"	"1802"	"2"	"18"	"6"	"3"	"9"	"342"	"1143"	"15"	"19"	"29"	"14569"	"78"	"15"	"210"	"1"	"759"	"142"	"732"	"6"	"8"	"12"	"6"	"0"	"108"	"1138"	"18"	"2"	"154"	"147"	"22"	"3160"	"953"	"25"	"0"	"0"	"0"	"1"	"92"	"11"	"90"	"859"	"1848"	"213"	"0"	"1"	"1"	"0"	"84"	"51"	"328"	"1"	"0"	"16481"	"17347"	"180"	"451"	"2851"	"1"	"374"	"933"	"3"	"13"	"9"	"1303"	"1154"	"19"	"15"	"427"	"8387"	"13171"	"618"	"552"	"7"	"277"	"9"	"0"	"150"	"353"	"75"	"361"	"1395"	"603"	"1233"	"509"	"219"	"1479"	"289"	"3695"	"2390"	"1"	"71"	"458"	"965"	"244"	"5"	"258"	"221"	"541"	"5107"	"200"	"47"	"73"	"172"	"176"	"1"	"9133"	"3487"	"1587"	"1425"	"0"	"0"	"2025"	"266"	"1986"	"93"	"63"	"1"	"60929"	"0"	"0"	"0"	"1"	"9"	"1"	"62"	"834"	"1"	"0"	"8"	"1"	"4"	"1"	"81"	"3"	"875"	"2218"	"5979"	"18855"	"1835"	"163"	"389"	"594"	"7"	"134"	"15"	"2"	"1"	"0"	"0"	"0"	"0"	"0"	"0"	"537"	"468"	"0"	"1"	"104"	"21"	"832"	"3"	"0"	"4"	"53"	"0"	"1"	"753"	"0"	"1"	"0"	"0"	"0"	"1877"	"43"	"0"	"91"	"940"	"147"	"3269"	"72"	"1325"	"67"	"443"	"887"	"0"	"2"	"1"	"423"	"390"	"106"	"2170"	"144"	"2746"	"2021"	"815"	"1784"	"516"	"713"	"543"	"322"	"516"	"101"	"161"	"144"	"203"	"11"	"393"	"1154"	"446"	"742"	"2550"	"449"	"563"	"284"	"2114"	"45"	"8"	"9"	"114"	"349"	"738"	"336"	"1026"	"2"	"995"	"45"	"74"	"162"	"5"	"30"	"245"	"14"	"17"	"152"	"10"	"0"	"0"	"219"	"2986"	"489"	"801"	"9"	"431"	"20"	"1"	"3"	"0"	"1"	"48"	"37"	"3"	"18"	"0"	"234"	"231"	"44"	"5571"	"4"	"7"	"529"	"308"	"9"	"430"	"79"	"544"	"70"	"0"	"4"	"325"	"1"	"2"	"0"	"5003"	"938"	"0"	"1"	"280"	"21"	"967"	"175"	"36"	"271"	"159"	"2"	"45"	"202"	"15"	"152"	"839"	"10035"	"58"	"2"	"0"	"380"	"6"	"3"	"1"	"611"	"154"	"163"	"1"	"7"	"180"	"4868"	"464"	"16"	"583"	"1760"	"785"	"767"	"253"	"937"	"524"	"3"	"0"	"100"	"1"	"87"	"11"	"597"	"362"	"3"	"1027"	"0"	"0"	"547"	"0"	"2"	"5"	"0"	"0"	"0"	"0"	"5"	"149"	"0"	"1"	"0"	"78"	"0"	"0"	"0"	"16"	"0"	"1"	"38"	"277"	"26"	"494"	"3"	"1"	"16"	"6"	"0"	"0"	"3"	"152"	"70"	"995"	"957"	"3"	"0"	"3"	"18"	"831"	"0"	"2"	"0"	"1615"	"225"	"383"	"348"	"1195"	"49"	"1"	"21"	"0"	"0"	"2425"	"2893"	"6"	"1030"	"30"	"80"	"13"	"2"	"158"	"0"	"0"	"1"	"677"	"1397"	"10324"	"5"	"1113"	"1231"	"140"	"292"	"450"	"396"	"0"	"0"	"373"	"0"	"0"	"154"	"4"	"60"	"515"	"532"	"982"	"7"	"1"	"359"	"511"	"1"	"1"	"7"	"137"	"158"	"286"	"0"	"9"	"1645"	"3"	"417"	"111"	"289"	"224"	"806"	"593"	"1100"	"1386"	"1826"	"4070"	"34"	"1604"	"630"	"269"	"62"	"5"	"268"	"9"	"129"	"346"	"62"	"1"	"544"	"0"	"1436"	"1201"	"506"	"200"	"3969"	"1559"	"709"	"459"	"37"	"347"	"35"	"64"	"3"	"0"	"2"	"9"	"55"	"538"	"7716"	"1590"	"477"	"271"	"479"	"124"	"84"	"339"	"2"	"376"	"1310"	"245"	"0"	"234"	"583"	"161"	"4"	"376"	"112"	"1681"	"1998"	"351"	"170"	"216"	"107"	"855"	"394"	"48"	"505"	"75"	"52"	"0"	"21"	"58"	"25"	"28"	"28"	"0"	"10"	"941"	"572"	"603"	"433"	"342"	"254"	"2060"	"721"	"11"	"439"	"823"	"997"	"4"	"1"	"52"	"0"	"10"	"1873"	"4408"	"33"	"87"	"107"	"53"	"306"	"0"	"1"	"3"	"1769"	"378"	"516"	"820"	"390"	"1208"	"15"	"0"	"6996"	"32"	"241"	"608"	"779"	"9"	"12"	"1"	"3"	"5"	"6"	"6"	"3"	"1"	"0"	"1"	"4"	"2"	"1"	"0"	"5"	"2"	"17"	"2"	"21"	"875"	"1"	"623"	"218"	"622"	"439"	"28"	"470"	"101"	"2344"	"1699"	"12"	"83"	"73"	"242"	"0"	"131"	"333"	"9"	"1748"	"2148"	"807"	"1420"	"0"	"586"	"1357"	"1008"	"736"	"95"	"42"	"6"	"457"	"575"	"531"	"424"	"1"	"647"	"481"	"289"	"6549"	"235"	"1752"	"10516"	"130"	"2"	"556"	"14"	"3"	"1252"	"2881"	"4"	"855"	"1464"	"1234"	"12"	"980"	"499"	"1607"	"544"	"196"	"395"	"725"	"149"	"7"	"9"	"359"	"160"	"0"	"9151"	"2048"	"208"	"1316"	"113"	"409"	"566"	"991"	"379"	"294"	"2"	"0"	"49"	"450"	"1922"	"456"	"1"	"0"	"436"	"235"	"0"	"759"	"264"	"298"	"50"	"59"	"209"	"225"	"437"	"327"	"392"	"286"	"172"	"693"	"33"	"0"	"361"	"1251"	"17"	"1076"	"0"	"55"	"70"	"12"	"0"	"4"	"2"	"375"	"650"	"0"	"364"	"546"	"430"	"315"	"1632"	"0"	"571"	"497"	"4"	"0"	"1"	"3"	"1"	"25"	"19"	"91"	"7"	"542"	"996"	"2015"	"626"	"7063"	"2974"	"2"	"1191"	"1723"	"7"	"1826"	"577"	"3928"	"0"	"616"	"604"	"1929"	"7600"	"0"	"1315"	"1"	"1730"	"313"	"2770"	"3"	"16"	"1"	"0"	"497"	"1391"	"0"	"0"	"665"	"698"	"62"	"23"	"279"	"0"	"230"	"135"	"266"	"2"	"204"	"2954"	"31"	"408"	"1"	"808"	"649"	"212"	"63"	"14"	"333"	"2404"	"326"	"36"	"2"	"2"	"69"	"917"	"97"	"1284"	"3"	"343"	"1558"	"314"	"857"	"190"	"5134"	"3179"	"383"	"632"	"757"	"406"	"1855"	"154"	"1905"	"146"	"5"	"165"	"1055"	"114"	"59"	"0"	"194"	"566"	"168"	"2247"	"6"	"1563"	"349"	"1293"	"1"	"40"	"205"	"780"	"4"	"242"	"1074"	"353"	"243"	"976"	"60"	"14"	"9"	"1145"	"233"	"5217"	"37"	"926"	"669"	"532"	"325"	"142"	"9"	"1"	"4767"	"279"	"1249"	"676"	"575"	"79"	"3148"	"1498"	"90"	"52"	"3"	"2"	"33"	"3"	"1"	"439"	"317"	"505"	"412"	"17"	"590"	"399"	"1091"	"478"	"8"	"3"	"0"	"225"	"4"	"922"	"245"	"211"	"0"	"523"	"398"	"742"	"110"	"471"	"1137"	"2090"	"474"	"1"	"74"	"492"	"10124"	"1931"	"623"	"1976"	"1140"	"736"	"127"	"975"	"2"	"26"	"282"	"2128"	"561"	"50"	"44"	"741"	"24708"	"4"	"241"	"34019"	"0"	"56"	"316"	"0"	"5"	"1618"	"163"	"1708"	"24"	"984"	"1"	"138"	"799"	"586"	"1"	"1"	"13"	"1"	"155"	"80"	"85"	"1"	"3580"	"0"	"895"	"89"	"16"	"0"	"502"	"134"	"1226"	"0"	"103"	"4"	"79"	"1995"	"347"	"3640"	"706"	"17"	"1685"	"0"	"0"	"0"	"0"	"113"	"336"	"1"	"0"	"0"	"98"	"2"	"1"	"5"	"185"	"765"	"270"	"482"	"1048"	"990"	"325"	"238"	"3890"	"229"	"20"	"192"	"4"	"44"	"1664"	"664"	"390"	"518"	"185"	"4"	"24"	"6"	"5"	"26"	"2984"	"182"	"60"	"261"	"1140"	"434"	"559"	"1"	"3060"	"114"	"2"	"186"	"432"	"0"	"6132"	"288"	"731"	"7782"	"7999"	"9"	"792"	"672"	"76"	"105"	"86"	"3"	"0"	"514"	"437"	"376"	"155"	"556"	"100"	"5"	"5"	"217"	"87"	"794"	"0"	"3"	"916"	"0"	"0"	"1071"	"17"	"662"	"530"	"325"	"457"	"1558"	"1387"	"1"	"2"	"1947"	"28"	"1170"	"1011"	"588"	"284"	"6"	"7"	"1420"	"152"	"832"	"141"	"601"	"422"	"28"	"449"	"229"	"524"	"38"	"1268"	"24"	"39"	"34"	"40"	"29"	"6"	"3"	"316"	"418"	"388"	"1940"	"5359"	"10"	"478"	"0"	"3"	"0"	"0"	"0"	"59"	"765"	"0"	"1"	"11"	"0"	"1"	"1"	"1"	"0"	"0"	"1"	"1029"	"2203"	"3152"	"1"	"2"	"52"	"800"	"152"	"0"	"372"	"538"	"455"	"92"	"257"	"228"	"0"	"2"	"96"	"143"	"242"	"1288"	"3"	"532"	"116"	"437"	"203"	"180"	"0"	"3"	"3"	"581"	"108"	"348"	"749"	"265"	"3"	"386"	"427"	"5"	"1"	"2"	"0"	"1043"	"190"	"104"	"1007"	"561"	"335"	"51"	"402"	"0"	"453"	"1831"	"109"	"34"	"678"	"789"	"1680"	"221"	"543"	"347"	"1687"	"38"	"610"	"124"	"1512"	"0"	"5"	"0"	"2"	"0"	"3"	"5"	"0"	"3"	"0"	"0"	"2060"	"819"	"235"	"466"	"1389"	"991"	"11"	"6"	"0"	"0"	"540"	"1"	"739"	"128"	"7000"	"496"	"2"	"104"	"17"	"567"	"272"	"3"	"248"	"0"	"450"	"162"	"208"	"799"	"22"	"0"	"44"	"580"	"400"	"11"	"27"	"920"	"0"	"1"	"15"	"159"	"0"	"1"	"1557"	"128"	"131"	"625"	"15617"	"17"	"1258"	"40"	"4106"	"1285"	"609"	"14"	"3"	"255"	"549"	"433"	"659"	"957"	"9458"	"52"	"3"	"0"	"0"	"131"	"18"	"0"	"6"	"7"	"0"	"5"	"93"	"562"	"335"	"1073"	"551"	"52"	"28"	"1"	"3"	"14"	"0"	"593"	"144"	"350"	"225"	"0"	"1"	"1"	"0"	"2934"	"249"	"1"	"1137"	"0"	"254"	"0"	"1508"	"0"	"1"	"4"	"268"	"1103"	"356"	"134"	"482"	"7"	"147"	"4154"	"724"	"84"	"9"	"0"	"2656"	"120"	"771"	"722"	"2452"	"2391"	"535"	"282"	"431"	"348"	"15"	"732"	"931"	"589"	"914"	"166"	"262"	"3825"	"429"	"315"	"0"	"210"	"56"	"445"	"60"	"152"	"218"	"1404"	"1030"	"439"	"1203"	"2296"	"246"	"4"	"17"	"7"	"1"	"2"	"2"	"0"	"734"	"1"	"235"	"2017"	"472"	"468"	"88"	"267"	"847"	"74"	"319"	"564"	"379"	"10"	"158"	"1798"	"8"	"2129"	"4"	"245"	"489"	"11"	"25"	"139"	"324"	"14"	"2158"	"1515"	"3"	"70"	"534"	"1246"	"715"	"1"	"11"	"270"	"1"	"1241"	"76"	"593"	"1328"	"405"	"113"	"0"	"762"	"21"	"573"	"1726"	"1561"	"311"	"148"	"177"	"516"	"1"	"70"	"592"	"265"	"2"	"72"	"295"	"180"	"173"	"401"	"690"	"25"	"63"	"69"	"157"	"744"	"625"	"410"	"3056"	"777"	"198"	"139"	"509"	"386"	"794"	"276"	"426"	"0"	"19"	"793"	"5"	"24"	"2133"	"289"	"116"	"8"	"0"	"0"	"0"	"1"	"23"	"0"	"350"	"69"	"371"	"4"	"118"	"662"	"62"	"116"	"1628"	"23"	"9"	"226"	"2550"	"596"	"7"	"71"	"7"	"546"	"164"	"465"	"216"	"91"	"1"	"1015"	"2017"	"574"	"1043"	"469"	"1115"	"351"	"816"	"98"	"725"	"0"	"0"	"1"	"2"	"0"	"4497"	"255"	"525"	"543"	"3888"	"1327"	"16917"	"22"	"170"	"3508"	"186"	"69"	"1489"	"7093"	"166"	"544"	"1"	"1755"	"432"	"791"	"2453"	"6"	"57"	"1240"	"7"	"10565"	"612"	"589"	"3"	"98"	"4"	"5"	"0"	"1"	"0"	"225"	"494"	"6"	"1513"	"5"	"4"	"0"	"1366"	"157"	"111"	"1056"	"1"	"1"	"1"	"1"	"580"	"0"	"0"	"1"	"1"	"0"	"11"	"228"	"0"	"219"	"621"	"960"	"1708"	"3"	"3"	"640"	"26"	"5"	"67"	"487"	"902"	"0"	"1294"	"1400"	"190"	"787"	"5"	"0"	"20"	"33"	"1"	"1"	"1"	"160"	"51"	"1600"	"1663"	"384"	"133"	"194"	"1584"	"115"	"182"	"45"	"8083"	"250"	"3"	"1688"	"0"	"1"	"666"	"806"	"652"	"465"	"137"	"64"	"223"	"13"	"2901"	"1"	"11"	"1"	"8162"	"493"	"59"	"182"	"40"	"1093"	"18"	"819"	"2543"	"188"	"555"	"3"	"380"	"719"	"587"	"0"	"0"	"88"	"793"	"27"	"140"	"653"	"419"	"1649"	"534"	"91"	"8"	"235"	"1288"	"630"	"17"	"14"	"0"	"239"	"364"	"15375"	"26"	"6"	"1038"	"330"	"672"	"323"	"36"	"1"	"1213"	"521"	"229"	"1835"	"4251"	"225"	"295"	"10"	"172"	"200"	"0"	"0"	"322"	"87"	"106"	"78"	"6"	"22"	"2"	"7"	"8"	"601"	"21"	"1"	"0"	"328"	"4"	"8"	"1"	"9"	"3"	"748"	"246"	"69"	"514"	"2867"	"75"	"94"	"19"	"75"	"205"	"495"	"130"	"35"	"491"	"220"	"21"	"736"	"491"	"1"	"3016"	"0"	"148"	"795"	"1"	"0"	"0"	"791"	"1"	"401"	"645"	"11"	"0"	"139"	"273"	"198"	"7"	"253"	"2277"	"232"	"19830"	"31"	"0"	"0"	"1"	"1"	"5134"	"59"	"12"	"11786"	"1056"	"250"	"293"	"12"	"199"	"11826"	"3040"	"1137"	"10"	"36"	"121"	"3"	"49"	"0"	"368"	"48"	"4104"	"38"	"206"	"49"	"882"	"474"	"139"	"3005"	"519"	"0"	"4"	"669"	"15"	"4193"	"4625"	"723"	"1"	"299"	"139"	"1"	"0"	"0"	"2222"	"24"	"111"	"465"	"139"	"0"	"2"	"2013"	"27"	"202"	"0"	"0"	"1112"	"2643"	"932"	"714"	"465"	"480"	"4"	"8"	"1"	"0"	"1"	"1"	"1"	"24"	"102"	"430"	"24"	"339"	"543"	"7"	"745"	"1670"	"0"	"75"	"161"	"437"	"5"	"74"	"0"	"1966"	"1972"	"1"	"114"	"394"	"4"	"544"	"136"	"625"	"0"	"3"	"0"	"1"	"2341"	"17898"	"785"	"280"	"190"	"453"	"2"	"330"	"7"	"265"	"6"	"602"	"666"	"78"	"129"	"47"	"0"	"1"	"8"	"296"	"2"	"2"	"2"	"7"	"287"	"85"	"2"	"0"	"5"	"1"	"1"	"1039"	"21"	"198"	"78"	"10"	"991"	"16"	"150"	"214"	"643"	"1971"	"230"	"680"	"1089"	"653"	"603"	"664"	"187"	"565"	"92"	"573"	"1969"	"25"	"295"	"28"	"184"	"240"	"1149"	"660"	"342"	"500"	"165"	"68"	"37"	"34"	"858"	"73"	"560"	"264"	"764"	"81"	"180"	"7"	"143"	"4"	"6"	"1"	"19"	"5"	"311"	"43"	"11"	"11"	"4"	"64"	"830"	"564"	"298"	"2"	"610"	"13"	"981"	"0"	"14"	"136"	"795"	"71"	"370"	"742"	"135"	"19"	"1296"	"43"	"2"	"1733"	"348"	"0"	"661"	"510"	"2047"	"143"	"6"	"259"	"495"	"575"	"2102"	"844"	"139"	"667"	"1503"	"136"	"149"	"344"	"2033"	"347"	"1605"	"189"	"75"	"734"	"93"	"1166"	"550"	"3610"	"534"	"227"	"3"	"204"	"29"	"1"	"933"	"158"	"18"	"26"	"259"	"290"	"208"	"121"	"695"	"8"	"84"	"4847"	"19"	"24"	"4655"	"273"	"107"	"121"	"478"	"1021"	"694"	"21"	"301"	"487"	"162"	"1006"	"551"	"41"	"94"	"5"	"38"	"196"	"373"	"4615"	"4"	"615"	"9286"	"4"	"21"	"46"	"140"	"6"	"457"	"367"	"608"	"509"	"1744"	"282"	"615"	"255"	"565"	"227"	"16"	"7"	"249"	"211"	"171"	"9"	"265"	"1995"	"531"	"399"	"274"	"2248"	"371"	"8"	"2247"	"24"	"250"	"658"	"1165"	"883"	"140"	"987"	"278"	"135"	"103"	"2"	"1032"	"523"	"817"	"93"	"2008"	"958"	"301"	"658"	"191"	"958"	"27"	"2"	"363"	"602"	"0"	"2"	"45"	"219"	"493"	"17"	"1"	"4"	"42"	"378"	"668"	"541"	"342"	"183"	"15"	"4199"	"9"	"76"	"152"	"287"	"21"	"5"	"133"	"2"	"1391"	"175"	"733"	"37"	"0"	"270"	"93"	"0"	"384"	"92"	"449"	"1852"	"421"	"0"	"2"	"1996"	"53"	"1"	"3"	"1"	"614"	"39"	"1127"	"178"	"3"	"492"	"5"	"15"	"173"	"2"	"1"	"350"	"3"	"4"	"961"	"155"	"657"	"281"	"1527"	"3851"	"1844"	"34"	"2503"	"199"	"7508"	"122"	"1"	"0"	"13"	"39"	"6"	"5"	"551"	"40"	"0"	"20"	"948"	"155"	"840"	"450"	"695"	"0"	"1599"	"776"	"302"	"2095"	"1629"	"1"	"0"	"0"	"248"	"2"	"0"	"0"	"1"	"1"	"23"	"231"	"216"	"354"	"46"	"347"	"183"	"807"	"251"	"117"	"348"	"89"	"108"	"442"	"28"	"458"	"825"	"624"	"234"	"230"	"39"	"574"	"3699"	"226"	"369"	"4"	"1"	"5"	"98"	"902"	"484"	"279"	"571"	"27"	"43"	"1"	"1"	"9764"	"1072"	"4"	"212"	"992"	"1277"	"5"	"735"	"269"	"97"	"384"	"31"	"249"	"0"	"3052"	"445"	"1647"	"237"	"13"	"140"	"1606"	"151"	"46"	"103"	"19"	"93"	"606"	"264"	"173"	"128"	"40"	"94"	"1909"	"0"	"1987"	"994"	"1334"	"274"	"209"	"0"	"346"	"3"	"115"	"1730"	"384"	"109"	"292"	"832"	"454"	"916"	"144"	"25"	"19"	"1144"	"2"	"1"	"29"	"437"	"124"	"240"	"391"	"213"	"341"	"1701"	"1538"	"1464"	"878"	"453"	"92"	"2"	"2"	"308"	"9"	"872"	"202"	"579"	"184"	"63"	"176"	"6"	"210"	"20"	"215"	"67"	"12"	"311"	"3"	"1"	"46"	"7"	"2"	"3"	"2"	"149"	"224"	"0"	"652"	"43"	"1042"	"7"	"1"	"1"	"166"	"368"	"6"	"4050"	"2088"	"168"	"971"	"827"	"2085"	"105"	"327"	"3289"	"1535"	"1144"	"1894"	"1915"	"1242"	"54"	"1553"	"2910"	"308"	"3422"	"1330"	"588"	"103"	"567"	"3187"	"3039"	"844"	"243"	"6"	"7150"	"30103"	"597"	"930"	"6"	"3"	"0"	"189"	"119"	"31950"	"1307"	"1916"	"347"	"2500"	"181"	"1069"	"1950"	"1"	"52"	"2197"	"10674"	"6597"	"7"	"375"	"5219"	"63"	"1468"	"0"	"185"	"103"	"7"	"3"	"15"	"15"	"0"	"0"	"1"	"2"	"0"	"1"	"0"	"66"	"1378"	"145"	"682"	"126"	"32"	"83"	"0"	"1490"	"2150"	"118"	"0"	"28"	"1568"	"4"	"153"	"438"	"279"	"2551"	"0"	"103"	"150"	"16579"	"0"	"65"	"8077"	"5439"	"1935"	"674"	"201"	"650"	"1601"	"513"	"818"	"5087"	"2183"	"1490"	"3"	"1"	"1"	"155"	"0"	"250"	"6"	"895"	"305"	"1116"	"264"	"588"	"3"	"141"	"1"	"1077"	"108"	"2888"	"122"	"1132"	"124"	"369"	"7"	"24"	"507"	"176"	"261"	"500"	"20"	"67"	"284"	"0"	"0"	"2822"	"411"	"675"	"656"	"1891"	"538"	"1033"	"311"	"468"	"1205"	"316"	"773"	"296"	"90"	"2"	"0"	"3"	"257"	"0"	"1101"	"238"	"14"	"32"	"1"	"15"	"4"	"0"	"95"	"1279"	"1596"	"1384"	"180"	"710"	"386"	"220"	"234"	"1"	"1925"	"411"	"11600"	"3"	"415"	"4"	"407"	"3"	"407"	"2980"	"202"	"143"	"23119"	"119"	"46"	"0"	"28"	"634"	"92"	"124"	"255"	"190"	"723"	"1876"	"91"	"6"	"3"	"2"	"1"	"0"	"1236"	"856"	"586"	"574"	"900"	"1570"	"376"	"256"	"1441"	"4397"	"835"	"0"	"612"	"783"	"375"	"1313"	"218"	"147"	"231"	"3"	"297"	"1647"	"2882"	"6170"	"1687"	"309"	"779"	"1357"	"3850"	"1297"	"1662"	"44"	"1309"	"421"	"3112"	"38"	"279"	"271"	"806"	"1416"	"107"	"2494"	"2649"	"179"	"530"	"357"	"952"	"23"	"0"	"183"	"253"	"0"	"149"	"1"	"0"	"727"	"69"	"54"	"0"	"774"	"58"	"266"	"153"	"478"	"497"	"247"	"19"	"80"	"39"	"20"	"592"	"367"	"704"	"537"	"683"	"245"	"478"	"855"	"41"	"14"	"630"	"6"	"1"	"1"	"0"	"847"	"2"	"1"	"1"	"4"	"4"	"2"	"31"	"317"	"216"	"1"	"362"	"1"	"0"	"4"	"59"	"1038"	"9"	"4"	"227"	"217"	"167"	"31"	"802"	"3"	"7"	"120"	"213"	"535"	"2"	"0"	"2695"	"3880"	"2981"	"139"	"787"	"28"	"137"	"1064"	"258"	"23"	"480"	"588"	"0"	"247"	"3670"	"153"	"802"	"492"	"11"	"3"	"2"	"1"	"1435"	"6"	"8"	"4"	"18"	"155"	"3544"	"48"	"267"	"714"	"173"	"74"	"5"	"216"	"33"	"297"	"21"	"242"	"374"	"19"	"368"	"230"	"1"	"4"	"702"	"1421"	"46"	"1"	"58"	"12"	"352"	"177"	"1493"	"411"	"2"	"2813"	"1"	"1297"	"371"	"1730"	"0"	"0"	"0"	"0"	"0"	"0"	"0"	"0"	"0"	"0"	"0"	"0"	"0"	"0"	"0"	"0"	"0"	"0"	"0"	"0"	"0"	"1"	"0"	"0"	"0"	"0"	"0"	"5"	"3099"	"1757"	"3999"	"659"	"5239"	"1"	"521"	"2497"	"1369"	"4"	"52"	"30"	"1005"	"1170"	"4"	"1345"	"52"	"1601"	"107"	"0"	"0"	"0"	"0"	"0"	"0"	"0"	"2532"	"21"	"367"	"704"	"1739"	"675"	"146"	"271"	"504"	"148"	"324"	"0"	"2"	"1033"	"1824"	"5"	"11205"	"392"	"210"	"165"	"220"	"30"	"17"	"2277"	"70"	"358"	"291"	"0"	"0"	"0"	"0"	"0"	"0"	"473"	"316"	"426"	"554"	"163"	"2211"	"1169"	"16"	"10"	"245"	"1210"	"1075"	"2113"	"172"	"99"	"1"	"139"	"0"	"2156"	"0"	"14"	"23"	"957"	"1249"	"1006"	"9"	"3"	"17"	"663"	"308"	"319"	"334"	"107"	"1045"	"617"	"399"	"367"	"1794"	"95"	"2933"	"420"	"180"	"267"	"464"	"186"	"678"	"1197"	"39"	"240"	"620"	"317"	"4"	"44"	"39"	"42"	"42"	"34"	"318"	"18"	"2733"	"1144"	"2"	"1"	"44"	"31"	"527"	"17"	"49"	"1900"	"200"	"0"	"1159"	"3"	"0"	"0"	"1"	"0"	"0"	"1"	"2029"	"1178"	"1444"	"454"	"1968"	"180"	"179"	"814"	"79"	"1580"	"86"	"14"	"40"	"0"	"5531"	"1"	"315"	"4"	"830"	"32"	"519"	"3959"	"20"	"84"	"276"	"767"	"1776"	"3650"	"1710"	"87"	"98"	"828"	"841"	"2"	"0"	"2491"	"561"	"184"	"522"	"2619"	"44"	"140"	"2858"	"56"	"1"	"8"	"205"	"178"	"0"	"343"	"932"	"322"	"39"	"285"	"31"	"187"	"1399"	"68"	"0"	"30"	"28"	"257"	"9658"	"664"	"1"	"332"	"236"	"5677"	"0"	"689"	"1"	"1086"	"1068"	"210"	"0"	"1877"	"165"	"50"	"2019"	"145"	"85"	"152"	"14"	"301"	"3"	"3496"	"1330"	"292"	"19629"	"463"	"412"	"1219"	"624"	"50"	"449"	"896"	"4724"	"124"	"148"	"40"	"179"	"381"	"3236"	"842"	"1187"	"294"	"1230"	"40"	"6"	"258"	"2588"	"1113"	"461"	"994"	"4473"	"627"	"358"	"0"	"2"	"569"	"2698"	"4982"	"170"	"1625"	"1858"	"3023"	"207"	"16366"	"244"	"1007"	"552"	"354"	"2698"	"1542"	"11"	"14"	"159"	"5289"	"1361"	"28"	"0"	"4400"	"1424"	"1256"	"47"	"445"	"0"	"2629"	"841"	"77"	"12"	"1678"	"19"	"200"	"258"	"974"	"4102"	"109"	"6572"	"1533"	"693"	"3370"	"2912"	"553"	"3077"	"2898"	"662"	"254"	"9"	"1491"	"0"	"708"	"1"	"392"	"149"	"5466"	"237"	"29"	"430"	"348"	"2157"	"132"	"1504"	"10"	"209"	"0"	"5"	"3152"	"1210"	"8"	"0"	"11"	"147"	"63"	"8"	"3254"	"225"	"613"	"0"	"0"	"0"	"24"	"0"	"0"	"49"	"15"	"20"	"161"	"3"	"5"	"2"	"7"	"5"	"4"	"1225"	"1"	"3"	"764"	"1"	"2"	"0"	"1"	"2029"	"1054"	"499"	"650"	"0"	"1899"	"48"	"0"	"0"	"0"	"0"	"0"	"0"	"383"	"3"	"13"	"33"	"25"	"1"	"185"	"1453"	"8486"	"376"	"1"	"1354"	"390"	"1"	"9"	"29606"	"347"	"24"	"8"	"17"	"1"	"570"	"1822"	"3"	"24"	"473"	"109"	"482"	"9"	"4"	"1"	"0"	"1"	"3308"	"610"	"3012"	"2784"	"182"	"39"	"85"	"10"	"145"	"1945"	"1"	"0"	"5"	"1"	"0"	"3067"	"2"	"0"	"3"	"10"	"2"	"0"	"0"	"2382"	"6"	"0"	"1"	"1800"	"95"	"3"	"151"	"24"	"1041"	"6"	"3"	"1"	"551"	"28"	"0"	"13"	"13178"	"11"	"1786"	"826"	"538"	"11"	"7"	"5"	"0"	"2"	"1"	"0"	"0"	"1"	"0"	"184"	"0"	"43"	"400"	"2"	"3"	"11"	"0"	"4"	"2"	"0"	"0"	"127"	"54"	"119"	"3"	"199"	"1"	"1"	"2"	"2"	"1529"	"150"	"904"	"1"	"119"	"685"	"32"	"1"	"2"	"160"	"0"	"0"	"1"	"20"	"3"	"0"	"0"	"0"	"0"	"4"	"0"	"0"	"0"	"7"	"1"	"111"	"0"	"0"	"0"	"0"	"0"	"0"	"0"	"4"	"519"	"399"	"218"	"4"	"689"	"150"	"421"	"707"	"22"	"4"	"4"	"0"	"4"	"1195"	"22"	"767"	"1"	"0"	"32877"	"227"	"9"	"0"	"1"	"1756"	"0"	"0"	"69"	"411"	"660"	"12"	"0"	"34"	"266"	"82"	"21"	"0"	"10"	"40"	"0"	"6541"	"0"	"0"	"2"	"2302"	"28691"	"1721"	"206"	"111"	"1594"	"0"	"279"	"266"	"88"	"126"	"9"	"239"	"4542"	"1200"	"436"	"480"	"5"	"559"	"104"	"217"	"0"	"130"	"0"	"10420"	"635"	"311"	"0"	"108"	"2"	"933"	"84"	"298"	"359"	"176"	"33"	"256"	"1896"	"2"	"2"	"1"	"0"	"165"	"18"	"712"	"402"	"54"	"2"	"557"	"1483"	"4"	"6"	"0"	"55317"	"0"	"2"	"545"	"0"	"58"	"1424"	"159"	"281"	"8246"	"397"	"878"	"772"	"2242"	"143"	"160"	"17"	"78"	"25"	"8952"	"291"	"289"	"0"	"978"	"2517"	"294"	"527"	"7206"	"54"	"5"	"885"	"326"	"0"	"1441"	"2972"	"0"	"7187"	"11682"	"0"	"145"	"4"	"467"	"7"	"2595"	"552"	"43"	"4"	"143"	"4"	"507"	"31"	"56"	"4"	"394"	"7737"	"9"	"472"	"0"	"3"	"109"	"12"	"1"	"50"	"208"	"1877"	"2209"	"783"	"266"	"2188"	"9108"	"41"	"0"	"213"	"203"	"0"	"65"	"64"	"523"	"1709"	"1360"	"96"	"3719"	"729"	"827"	"0"	"7721"	"162"	"491"	"26"	"346"	"122"	"325"	"9"	"5"	"1"	"0"	"0"	"4182"	"2"	"322"	"2501"	"266"	"499"	"27"	"0"	"4"	"38"	"1593"	"130"	"24"	"374"	"4"	"0"	"0"	"766"	"532"	"0"	"408"	"402"	"149"	"390"	"3"	"603"	"710"	"189"	"44"	"10114"	"0"	"0"	"2933"	"159"	"0"	"81"	"24"	"0"	"1"	"6609"	"4302"	"1"	"83"	"5"	"136"	"61"	"1093"	"6538"	"1111"	"7"	"4"	"1"	"3"	"156"	"2"	"0"	"9"	"48"	"410"	"39"	"51"	"15"	"2613"	"1362"	"0"	"0"	"2476"	"0"	"68"	"1016"	"165"	"5"	"73"	"995"	"184"	"1072"	"93"	"2"	"143"	"26"	"1"	"10"	"447"	"834"	"4"	"1864"	"75"	"83"	"74"	"152"	"646"	"1854"	"139"	"1349"	"468"	"1"	"1"	"445"	"8"	"135"	"1057"	"457"	"194"	"5"	"0"	"216"	"7"	"1498"	"1374"	"17"	"1"	"658"	"0"	"643"	"208"	"215"	"2"	"0"	"8"	"40"	"2297"	"9"	"31"	"701"	"1095"	"44"	"95"	"20"	"1111"	"0"	"1"	"406"	"27"	"0"	"44"	"1"	"45"	"76"	"22"	"0"	"15"	"0"	"23"	"1"	"2"	"5"	"44"	"23"	"2"	"0"	"89"	"3"	"2"	"4"	"185"	"7"	"0"	"0"	"0"	"6"	"0"	"4"	"25"	"83"	"8"	"1"	"6"	"89"	"330"	"1"	"14"	"328"	"6"	"10"	"2"	"2"	"0"	"12"	"0"	"30"	"68"	"15"	"403"	"1"	"0"	"1744"	"0"	"198503"	"30865"	"24"	"24422"	"88369"	"0"	"4097"	"0"	"11441"	"451"	"306"	"51006"	"14434"	"61186"	"10134"	"336"	"1780"	"2934"	"0"	"2872"	"3"	"593"	"1313"	"1"	"319"	"98"	"2386"	"19"	"427"	"10"	"639"	"587"	"203"	"42"	"917"	"512"	"20381"	"208"	"1426"	"1526"	"740"	"1788"	"4019"	"3"	"70"	"10640"	"52"	"1"	"0"	"436"	"0"	"72"	"0"	"1"	"67"	"2"	"54"	"85"	"2"	"215"	"1462"	"4"	"83"	"1040"	"61"	"0"	"0"	"479"	"1159"	"53"	"70"	"14"	"6"	"50"	"92"	"20"	"2"	"5"	"117"	"0"	"39"	"102"	"2354"	"6"	"2"	"8"	"20"	"6259"	"1413"	"1502"	"1176"	"0"	"38"	"93"	"1009"	"28960"	"9799"	"2493"	"7321"	"621"	"1"	"1147"	"0"	"2167"	"0"	"1403"	"64"	"11"	"0"	"1456"	"100"	"0"	"5"	"1"	"149"	"1463"	"2190"	"13"	"0"	"566"	"281"	"175"	"33"	"21"	"87"	"401"	"1"	"0"	"28"	"20"	"20"	"115"	"386"	"936"	"341"	"96"	"5"	"2"	"1899"	"11"	"194"	"3"	"43"	"24"	"1500"	"17"	"0"	"90"	"580"	"0"	"660"	"533"	"1037"	"1378"	"82"	"7"	"1"	"7"	"2420"	"5"	"15"	"3"	"75"	"17"	"115"	"3"	"16"	"10852"	"178"	"6"	"8"	"101"	"40"	"1"	"2"	"87"	"162"	"136"	"8"	"1211"	"95"	"434"	"33"	"839"	"484"	"15"	"91"	"0"	"6"	"2"	"8"	"1003"	"335"	"7"	"328"	"526"	"160"	"1"	"4"	"96"	"0"	"16"	"226"	"26"	"4"	"22"	"2"	"7"	"166"	"0"	"105"	"487"	"312"	"30"	"6"	"223"	"55"	"4"	"1633"	"164"	"1"	"96"	"836"	"1"	"1078"	"0"	"0"	"0"	"8"	"223"	"185"	"21"	"385"	"1822"	"275"	"0"	"411"	"3"	"1"	"0"	"21"	"85"	"18"	"0"	"0"	"2"	"5"	"0"	"45"	"1367"	"15"	"87"	"472"	"0"	"7"	"45"	"57"	"15"	"8"	"10"	"108"	"493"	"380"	"1958"	"93"	"0"	"12"	"402"	"0"	"5741"	"60"	"112"	"574"	"1"	"0"	"251"	"29"	"2232"	"1"	"0"	"1"	"0"	"11"	"603"	"0"	"78"	"0"	"64"	"10"	"1"	"3"	"88"	"1"	"1"	"6"	"9"	"0"	"215"	"8"	"40"	"222"	"0"	"83"	"2"	"370"	"0"	"0"	"111"	"0"	"2"	"4"	"6"	"79"	"0"	"261"	"45"	"8"	"71"	"15"	"2"	"3"	"292"	"1"	"0"	"1"	"0"	"117"	"66"	"1"	"19"	"113"	"130"	"0"	"135"	"7"	"4"	"0"	"0"	"75"	"0"	"9"	"1"	"16"	"15"	"2"	"3"	"5"	"45"	"0"	"3"	"9"	"0"	"7"	"9"	"0"	"6"	"1"	"2"	"4"	"0"	"0"	"1"	"1"	"1"	"89"	"3"	"0"	"3"	"80"	"0"	"29"	"25"	"2"	"56"	"0"	"1"	"1"	"1"	"0"	"5"	"48"	"0"	"10"	"11"	"2"	"12"	"39"	"0"	"0"	"1"	"0"	"4"	"1"	"11"	"544"	"114"	"37"	"5"	"1184"	"803"	"165"	"0"	"183"	"0"	"0"	"16"	"1250"	"3"	"0"	"190"	"590"	"68"	"33"	"48"	"188"	"38"	"35"	"185"	"111"	"122"	"38"	"7"	"56"	"0"	"53"	"87"	"8"	"504"	"327"	"82"	"34"	"33"	"759"	"138"	"158"	"52"	"13"	"39"	"33"	"216"	"32"	"1279"	"424"	"113"	"224"	"254"	"316"	"1014"	"21"	"2050"	"169"	"394"	"5142"	"1023"	"9"	"9"	"670"	"1028"	"1241"	"1318"	"92"	"480"	"713"	"31"	"182"	"0"	"156"	"1"	"1"	"0"	"9"	"26"	"1"	"6"	"0"	"3"	"7"	"40"	"2"	"0"	"0"	"18"	"30"	"0"	"0"	"618"	"9"	"9"	"15"	"10"	"72"	"1135"	"13"	"5"	"3"	"13"	"1"	"11"	"0"	"0"	"0"	"0"	"0"	"1"	"1"	"0"	"0"	"0"	"45"	"1"	"5"	"0"	"279"	"6"	"0"	"134"	"0"	"3"	"1"	"0"	"104"	"0"	"64"	"35"	"0"	"2"	"0"	"6"	"0"	"0"	"6"	"0"	"0"	"59"	"0"	"13"	"0"	"0"	"0"	"0"	"1"	"1"	"21"	"8"	"0"	"0"	"3"	"3"	"0"	"0"	"2"	"0"	"3"	"19"	"3"	"0"	"0"	"0"	"5"	"1"	"0"	"0"	"6"	"4"	"0"	"0"	"10"	"5"	"0"	"0"	"1"	"8"	"0"	"0"	"2"	"1"	"13"	"0"	"3"	"2"	"0"	"0"	"0"	"0"	"5"	"3"	"0"	"1"	"11"	"1112"	"286"	"1325"	"0"	"1016"	"329"	"4085"	"103"	"117"	"1325"	"947"	"13"	"508"	"2808"	"1024"	"3426"	"901"	"648"	"1440"	"452"	"68"	"272"	"23"	"476"	"598"	"2051"	"821"	"461"	"149"	"1018"	"2064"	"319"	"152"	"130"	"88"	"184"	"646"	"1899"	"13576"	"42"	"0"	"8"	"9210"	"128"	"152"	"281"	"97"	"566"	"6"	"3"	"104"	"646"	"310"	"810"	"561"	"544"	"570"	"12"	"8494"	"88"	"18"	"27"	"953"	"332"	"16527"	"245"	"267"	"955"	"278"	"4959"	"6"	"467"	"125"	"1669"	"47"	"667"	"430"	"11"	"833"	"155"	"955"	"25175"	"2671"	"675"	"6"	"1048"	"208"	"221"	"96"	"4404"	"1048"	"340"	"9481"	"980"	"571"	"589"	"197"	"289"	"150"	"1459"	"37"	"859"	"117"	"650"	"259"	"1088"	"294"	"5997"	"16868"	"1"	"439"	"650"	"981"	"36"	"17"	"3"	"5"	"112625"	"250"	"691"	"2112"	"235"	"168"	"9874"	"344"	"2809"	"284"	"2993"	"58"	"544"	"685"	"125"	"99"	"352"	"6"	"1233"	"1203"	"7343"	"1695"	"178"	"935"	"451"	"3030"	"4035"	"4977"	"1261"	"3681"	"7650"	"2246"	"0"	"1228"	"523"	"2"	"1"	"3105"	"7"	"0"	"0"	"2"	"1338"	"2"	"1"	"7"	"1"	"28"	"478"	"2191"	"43"	"0"	"0"	"1567"	"0"	"1"	"0"	"1"	"8376"	"1445"	"14"	"228"	"343"	"1004"	"362"	"681"	"5"	"2281"	"73"	"117"	"53"	"31"	"27"	"418"	"887"	"203"	"749"	"95"	"1034"	"993"	"412"	"970"	"72"	"45"	"6"	"2"	"67"	"3"	"1171"	"3"	"689"	"74"	"585"	"40"	"1702"	"1370"	"280"	"285"	"2949"	"624"	"2817"	"412"	"2"	"23"	"22"	"0"	"1"	"2"	"1"	"0"	"1"	"2"	"1"	"2"	"1"	"0"	"0"	"2530"	"39"	"263"	"2046"	"72"	"7786"	"17"	"297"	"239"	"1374"	"40"	"2"	"233"	"36"	"778"	"985"	"129"	"0"	"11"	"10"	"541"	"68"	"709"	"407"	"171"	"6"	"64"	"1470"	"133"	"34"	"244"	"933"	"336"	"589"	"418"	"117"	"604"	"511"	"6328"	"11"	"1671"	"53"	"10"	"0"	"1"	"1"	"267"	"72"	"52"	"0"	"164"	"5"	"1"	"60"	"1237"	"193"	"252"	"1"	"1457"	"929"	"1325"	"6"	"20"	"6"	"143"	"14"	"504"	"3764"	"1373"	"1443"	"1729"	"825"	"299"	"2"	"2"	"0"	"89"	"142"	"181"	"72"	"669"	"3"	"41"	"1228"	"0"	"0"	"0"	"0"	"0"	"0"	"0"	"0"	"0"	"0"	"0"	"0"	"0"	"0"	"0"	"0"	"0"	"0"	"0"	"0"	"0"	"0"	"0"	"0"	"0"	"0"	"1167"	"144"	"247"	"280"	"0"	"57"	"0"	"453"	"0"	"224"	"67"	"446"	"6447"	"1462"	"0"	"0"	"1"	"2"	"0"	"1"	"2"	"3"	"1"	"0"	"0"	"0"	"0"	"0"	"1"	"8"	"1"	"0"	"4"	"0"	"3"	"0"	"0"	"0"	"0"	"0"	"2"	"117"	"2123"	"2135"	"132"	"1213"	"436"	"8"	"0"	"36"	"169"	"235"	"0"	"2597"	"38"	"2"	"3132"	"188"	"386"	"179"	"0"	"1749"	"14"	"1609"	"7"	"28"	"1566"	"0"	"0"	"0"	"1127"	"48"	"259"	"0"	"1"	"99"	"640"	"2533"	"255"	"253"	"2"	"93"	"4"	"33"	"0"	"0"	"16"	"1089"	"9"	"193"	"1031"	"1251"	"2332"	"477"	"150"	"0"	"1"	"0"	"0"	"99"	"102"	"687"	"319"	"66"	"1017"	"314"	"2"	"1"	"0"	"9"	"0"	"180"	"294"	"581"	"499"	"834"	"496"	"254"	"835"	"1115"	"788"	"324"	"119"	"201"	"261"	"22"	"22"	"13"	"8"	"66"	"641"	"3"	"0"	"204"	"1959"	"1002"	"123"	"4408"	"2835"	"1700"	"3195"	"11"	"330"	"231"	"141"	"262"	"376"	"118"	"130"	"167"	"236"	"544"	"0"	"0"	"0"	"0"	"0"	"1"	"116"	"56"	"56"	"3857"	"557"	"1457"	"688"	"194"	"373"	"409"	"388"	"469"	"1543"	"0"	"0"	"4"	"779"	"2034"	"2409"	"280"	"543"	"10"	"5"	"0"	"1597"	"21"	"717"	"530"	"393"	"1819"	"1021"	"1037"	"76"	"0"	"5"	"661"	"0"	"72"	"4349"	"413"	"157"	"96"	"331"	"185"	"1"	"1"	"0"	"1"	"2"	"0"	"0"	"314"	"502"	"191"	"227"	"43"	"28"	"85"	"30"	"947"	"259"	"104"	"381"	"2538"	"469"	"1401"	"705"	"1425"	"804"	"5"	"748"	"4465"	"1229"	"349"	"143"	"5"	"1367"	"54"	"1260"	"555"	"1916"	"18"	"3171"	"1465"	"1669"	"80"	"96"	"1156"	"5"	"3"	"12"	"0"	"1"	"0"	"2"	"110"	"6"	"3"	"0"	"0"	"22"	"153"	"394"	"1218"	"17"	"2262"	"448"	"1383"	"0"	"1760"	"3106"	"0"	"2"	"2"	"3876"	"10"	"5"	"327"	"228"	"5199"	"846"	"1285"	"18"	"1"	"10"	"35"	"0"	"910"	"1132"	"694"	"882"	"503"	"1"	"1"	"14"	"7254"	"0"	"1"	"4"	"107"	"63"	"5"	"1"	"0"	"736"	"9"	"6"	"627"	"0"	"894"	"1"	"593"	"389"	"894"	"756"	"1177"	"1646"	"1366"	"1232"	"410"	"897"	"267"	"18"	"172"	"294"	"1062"	"3153"	"0"	"0"	"0"	"1274"	"2"	"1459"	"3878"	"7133"	"0"	"1"	"1"	"53"	"0"	"2"	"91"	"14444"	"7221"	"9641"	"16794"	"10199"	"7085"	"1893"	"166"	"120"	"43"	"1"	"1314"	"249"	"1858"	"4311"	"0"	"655"	"1"	"42"	"0"	"38"	"0"	"1"	"1"	"0"	"3"	"2"	"526"	"886"	"68"	"65"	"2257"	"341"	"415"	"1958"	"0"	"7"	"3"	"412"	"0"	"0"	"0"	"734"	"13"	"0"	"0"	"11"	"1359"	"34"	"1403"	"5"	"787"	"457"	"906"	"374"	"517"	"571"	"148"	"2323"	"890"	"6085"	"25"	"1567"	"81"	"1448"	"6"	"69"	"25"	"0"	"2"	"974"	"2558"	"0"	"0"	"0"	"4"	"3080"	"984"	"4"	"7"	"4"	"8"	"0"	"2"	"15885"	"0"	"2"	"167"	"0"	"475"	"0"	"1603"	"0"	"0"	"4"	"724"	"0"	"0"	"3821"	"23"	"432"	"767"	"137"	"1593"	"0"	"0"	"4"	"83"	"27"	"95"	"816"	"9"	"576"	"773"	"791"	"2"	"10"	"3226"	"1681"	"24"	"256"	"207"	"445"	"964"	"1770"	"776"	"3730"	"624"	"1312"	"515"	"0"	"1"	"1"	"0"	"496"	"0"	"3"	"5"	"336"	"8"	"10"	"1"	"329"	"98"	"15"	"1"	"1035"	"1"	"2"	"1"	"0"	"43"	"0"	"0"	"44"	"0"	"0"	"0"	"0"	"56"	"24"	"0"	"1"	"0"	"100"	"0"	"374"	"1359"	"1"	"0"	"0"	"1"	"3"	"0"	"719"	"2"	"0"	"0"	"33"	"138"	"9233"	"27"	"48"	"1310"	"1239"	"1393"	"2303"	"106"	"4153"	"1570"	"1037"	"161"	"68"	"1"	"5"	"1"	"0"	"1"	"453"	"6"	"7"	"1"	"2079"	"1"	"235"	"508"	"658"	"2"	"2"	"10"	"98"	"2"	"1"	"0"	"563"	"4"	"0"	"0"	"0"	"4"	"0"	"3"	"0"	"91"	"482"	"4460"	"350"	"267"	"56"	"1"	"2"	"1"	"42"	"7"	"84"	"656"	"1"	"1"	"3"	"2855"	"671"	"1"	"1988"	"865"	"1"	"0"	"3431"	"1"	"1649"	"1088"	"4198"	"48"	"1493"	"0"	"0"	"0"	"40"	"1"	"2"	"0"	"1"	"400"	"102"	"160"	"158"	"22"	"25"	"1"	"3"	"0"	"0"	"0"	"3254"	"514"	"353"	"94"	"0"	"2"	"0"	"2"	"2"	"2"	"38"	"6"	"94"	"137"	"1"	"0"	"3"	"4152"	"313"	"1"	"1767"	"4"	"0"	"1"	"0"	"121"	"0"	"0"	"9"	"47"	"607"	"6"	"1"	"0"	"4"	"2670"	"23"	"0"	"0"	"0"	"2"	"2217"	"0"	"464"	"510"	"20"	"1"	"4"	"1"	"217"	"8"	"70"	"715"	"2140"	"13"	"0"	"2"	"1"	"0"	"5"	"66"	"1"	"0"	"0"	"0"	"1143"	"733"	"1490"	"58"	"69"	"6"	"0"	"173"	"561"	"541"	"1249"	"1629"	"2260"	"17184"	"2963"	"2068"	"2244"	"1102"	"25"	"4227"	"3352"	"0"	"1"	"1"	"12"	"7"	"0"	"220"	"3"	"12"	"9"	"0"	"0"	"1"	"0"	"2"	"48"	"1"	"1"	"0"	"3"	"8"	"2"	"57"	"0"	"3"	"53"	"1"	"4"	"18"	"7"	"18"	"1"	"0"	"0"	"8"	"8"	"0"	"0"	"497"	"77"	"110"	"456"	"787"	"4430"	"0"	"1"	"0"	"4"	"1"	"2"	"3"	"0"	"71"	"0"	"2"	"0"	"54"	"35"	"0"	"0"	"0"	"0"	"0"	"3"	"0"	"87"	"1"	"3"	"3"	"0"	"164"	"40"	"17"	"1"	"9"	"0"	"248"	"1"	"2"	"54"	"2"	"25"	"17718"	"274"	"2070"	"1"	"0"	"107"	"1"	"4"	"3"	"0"	"2"	"1"	"1"	"0"	"0"	"5"	"0"	"3212"	"417"	"2"	"0"	"0"	"1"	"4"	"0"	"0"	"0"	"47"	"0"	"1"	"0"	"0"	"0"	"50"	"0"	"0"	"0"	"0"	"1"	"1"	"6"	"0"	"1"	"636"	"9301"	"53"	"194"	"0"	"0"	"1"	"1"	"0"	"93"	"0"	"131"	"48"	"26"	"1"	"1"	"0"	"1"	"100"	"1"	"2"	"2"	"38"	"163"	"84"	"64"	"6"	"877"	"0"	"2"	"95"	"324"	"0"	"209"	"0"	"0"	"1"	"0"	"2"	"0"	"0"	"11"	"1"	"0"	"1"	"4"	"2744"	"2055"	"1437"	"5"	"1314"	"382"	"3664"	"9"	"8"	"32"	"12"	"23"	"9396"	"0"	"1"	"93"	"73"	"829"	"488"	"2568"	"1087"	"1356"	"1957"	"634"	"0"	"1"	"0"	"0"	"0"	"0"	"0"	"0"	"9"	"1"	"87"	"278"	"2870"	"328"	"0"	"178"	"584"	"361"	"315"	"24"	"88"	"323"	"0"	"5"	"8"	"0"	"0"	"0"	"470"	"112"	"340"	"449"	"4"	"547"	"2442"	"6"	"5"	"433"	"0"	"116"	"0"	"0"	"1"	"0"	"0"	"1"	"0"	"6"	"13"	"0"	"0"	"0"	"0"	"0"	"76"	"1"	"4"	"2"	"0"	"0"	"3"	"2"	"1621"	"1009"	"3218"	"103"	"36"	"503"	"1"	"0"	"2"	"30"	"3"	"0"	"0"	"0"	"1"	"2"	"1"	"7563"	"1176"	"0"	"1269"	"34"	"720"	"118"	"9"	"224"	"746"	"1074"	"3"	"13"	"497"	"1017"	"356"	"142"	"2"	"505"	"249"	"495"	"133"	"320"	"586"	"198"	"73"	"686"	"0"	"10"	"10008"	"406"	"63"	"476"	"4"	"57"	"312"	"7"	"1"	"0"	"1"	"1"	"0"	"1"	"0"	"12936"	"19"	"2"	"34"	"4"	"3"	"15"	"11"	"23"	"13855"	"7"	"11"	"54"	"317"	"384"	"263"	"621"	"431"	"342"	"941"	"14717"	"673"	"0"	"1"	"130"	"301"	"97"	"113"	"19"	"6"	"3470"	"184"	"386"	"305"	"308"	"7"	"431"	"350"	"279"	"1082"	"0"	"40"	"0"	"1"	"0"	"1"	"3"	"1"	"0"	"1"	"2"	"0"	"0"	"1"	"1"	"9"	"356"	"968"	"2"	"369"	"261"	"661"	"0"	"419"	"4"	"264"	"5043"	"154"	"1446"	"32"	"1"	"0"	"0"	"1"	"0"	"0"	"14"	"685"	"2"	"943"	"335"	"25"	"670"	"102"	"0"	"3"	"4"	"1"	"0"	"11"	"491"	"200"	"451"	"39"	"935"	"1718"	"362"	"88"	"9"	"38"	"0"	"0"	"0"	"1"	"0"	"2"	"0"	"0"	"0"	"0"	"0"	"11"	"3"	"250"	"1872"	"306"	"5"	"483"	"5"	"1038"	"2"	"1866"	"56"	"116"	"261"	"558"	"1336"	"1"	"1"	"0"	"213"	"1234"	"22"	"188"	"756"	"718"	"600"	"521"	"2"	"118"	"471"	"581"	"590"	"2"	"3"	"224"	"1616"	"1"	"2"	"304"	"77"	"960"	"188"	"157"	"452"	"288"	"153"	"4"	"2512"	"525"	"542"	"8"	"377"	"90"	"762"	"241"	"315"	"596"	"281"	"4"	"90"	"2"	"61"	"3342"	"136"	"923"	"1148"	"191"	"12"	"10074"	"1165"	"461"	"5928"	"22"	"163"	"5191"	"107"	"632"	"29"	"172"	"427"	"7"	"945"	"772"	"206"	"2"	"157"	"216"	"58"	"546"	"27"	"363"	"237"	"278"	"2"	"519"	"1170"	"754"	"14"	"338"	"135"	"611"	"353"	"502"	"2"	"56"	"219"	"1272"	"3"	"2"	"15"	"787"	"9"	"139"	"718"	"299"	"184"	"690"	"294"	"899"	"68"	"4"	"49"	"654"	"370"	"196"	"21"	"1"	"3"	"20"	"339"	"362"	"1531"	"6"	"1701"	"0"	"1"	"2"	"0"	"10"	"1"	"1"	"688"	"300"	"1"	"191"	"803"	"668"	"207"	"421"	"8"	"493"	"1"	"194"	"290"	"1"	"236"	"843"	"353"	"376"	"889"	"6"	"27"	"168"	"30"	"24"	"202"	"2106"	"5"	"564"	"3446"	"3"	"1167"	"1"	"0"	"0"	"0"	"125"	"0"	"0"	"27"	"68"	"948"	"4"	"8"	"303"	"235"	"207"	"1"	"42"	"0"	"1031"	"101"	"95"	"152"	"661"	"533"	"699"	"622"	"103"	"109"	"3141"	"506"	"50"	"240"	"103"	"378"	"3"	"268"	"408"	"291"	"216"	"746"	"215"	"0"	"792"	"1318"	"157"	"10"	"173"	"2"	"3"	"2"	"0"	"15"	"1"	"140"	"2202"	"2"	"0"	"276"	"4"	"0"	"41"	"3607"	"70"	"405"	"26"	"1104"	"553"	"405"	"160"	"994"	"0"	"751"	"292"	"208"	"323"	"375"	"336"	"3"	"2353"	"12"	"4905"	"1130"	"4208"	"68"	"385"	"643"	"980"	"1628"	"184"	"1"	"8"	"14"	"17"	"640"	"94"	"1335"	"1"	"853"	"1528"	"474"	"96"	"361"	"208"	"108"	"76"	"138"	"3158"	"6"	"1"	"375"	"237"	"68"	"318"	"917"	"69"	"0"	"1"	"1121"	"20"	"15"	"330"	"53"	"1993"	"48"	"4"	"2550"	"25"	"198"	"77"	"1788"	"3"	"0"	"245"	"85"	"114"	"69"	"9"	"151"	"517"	"443"	"132"	"258"	"20"	"269"	"247"	"91"	"2768"	"1668"	"849"	"4"	"301"	"6359"	"694"	"23"	"34"	"27"	"273"	"38"	"1723"	"24"	"3"	"30"	"466"	"0"	"212"	"2564"	"379"	"591"	"6163"	"369"	"358"	"0"	"10"	"0"	"13"	"0"	"0"	"0"	"19"	"0"	"3"	"0"	"0"	"9"	"383"	"85"	"10"	"4"	"0"	"0"	"4"	"1"	"0"	"4"	"0"	"2"	"0"	"0"	"278"	"31"	"97"	"1"	"798"	"498"	"6"	"19"	"2"	"76"	"2"	"369"	"95"	"8720"	"4"	"69"	"5"	"149"	"3"	"384"	"161"	"7"	"2"	"0"	"258"	"29"	"87"	"11"	"154"	"1"	"25"	"477"	"230"	"857"	"45"	"0"	"0"	"2"	"0"	"2"	"0"	"0"	"0"	"2"	"51"	"1"	"0"	"133"	"0"	"697"	"11"	"2"	"8"	"13"	"2"	"0"	"0"	"7"	"5"	"1"	"0"	"0"	"1854"	"16431"	"1"	"0"	"0"	"5211"	"2218"	"927"	"806"	"504"	"773"	"915"	"108"	"290"	"37"	"6"	"1"	"0"	"0"	"0"	"40"	"1"	"1"	"28"	"48"	"1"	"0"	"0"	"1"	"5"	"1"	"13"	"6"	"1"	"3"	"0"	"0"	"0"	"1"	"10"	"6"	"0"	"0"	"434"	"335"	"1"	"12"	"58"	"0"	"6"	"714"	"378"	"296"	"1033"	"1"	"2"	"7"	"74"	"2659"	"0"	"0"	"0"	"5"	"176"	"23"	"103"	"328"	"21"	"352"	"0"	"3"	"331"	"198"	"2"	"2"	"0"	"0"	"299"	"1"	"2"	"0"	"31"	"2568"	"0"	"1197"	"0"	"0"	"251"	"557"	"16"	"7"	"190"	"136"	"417"	"0"	"0"	"19"	"4"	"1"	"1"	"0"	"1"	"101"	"3"	"1"	"0"	"3"	"0"	"253"	"845"	"676"	"247"	"0"	"1"	"0"	"3"	"2"	"1"	"3"	"208"	"0"	"1081"	"559"	"1634"	"958"	"1518"	"36"	"19"	"1019"	"0"	"0"	"140"	"1323"	"63"	"2177"	"1649"	"742"	"14"	"0"	"32"	"4699"	"7"	"0"	"856"	"80"	"510"	"16"	"629"	"7"	"36"	"214"	"44"	"4"	"142"	"248"	"25"	"503"	"4"	"1"	"1"	"0"	"8"	"119"	"377"	"613"	"60"	"0"	"1"	"0"	"0"	"0"	"3"	"2"	"0"	"2"	"1"	"2752"	"0"	"204"	"112"	"154"	"2137"	"7"	"177"	"554"	"601"	"154"	"11"	"597"	"333"	"1097"	"0"	"3"	"4"	"1"	"2"	"0"	"56"	"0"	"5"	"0"	"6"	"17"	"2"	"0"	"3"	"2"	"1"	"2"	"1"	"0"	"0"	"2651"	"0"	"0"	"0"	"2"	"1"	"0"	"0"	"0"	"0"	"3"	"1"	"1"	"2"	"0"	"0"	"0"	"3"	"0"	"1"	"0"	"3"	"1"	"8"	"1"	"240"	"57"	"196"	"706"	"0"	"1"	"0"	"24"	"0"	"1"	"8"	"10"	"1"	"0"	"0"	"5"	"4"	"0"	"0"	"0"	"0"	"6"	"0"	"154"	"0"	"0"	"56"	"40"	"0"	"0"	"3"	"0"	"1"	"394"	"0"	"6"	"0"	"1"	"2"	"0"	"6"	"0"	"0"	"0"	"1"	"1"	"1"	"19"	"63"	"1"	"7"	"0"	"0"	"0"	"2"	"0"	"1"	"40"	"11243"	"1438"	"796"	"4286"	"5958"	"1659"	"565"	"3"	"7"	"18"	"91"	"120"	"0"	"8"	"1"	"0"	"11"	"12"	"5"	"0"	"1"	"0"	"0"	"0"	"1"	"0"	"6"	"2"	"22"	"240"	"0"	"0"	"0"	"4"	"0"	"12"	"1"	"1"	"2"	"0"	"13"	"6"	"86"	"1242"	"1563"	"53"	"1"	"4"	"8"	"4"	"1"	"0"	"3"	"1"	"2"	"0"	"0"	"609"	"158"	"2"	"0"	"27"	"3"	"0"	"121"	"2702"	"32"	"54"	"43"	"128"	"0"	"8"	"47"	"4"	"12"	"1"	"468"	"2857"	"725"	"17144"	"3"	"0"	"76"	"0"	"3"	"4"	"12"	"48"	"24"	"4"	"507"	"2"	"0"	"7"	"471"	"0"	"0"	"0"	"0"	"0"	"0"	"2"	"26"	"0"	"9"	"0"	"1"	"0"	"2"	"1"	"1"	"83"	"188"	"20"	"643"	"36"	"919"	"165"	"190"	"95"	"552"	"1443"	"0"	"23"	"7"	"20"	"17"	"1"	"10"	"94"	"0"	"336"	"176"	"9"	"6"	"0"	"3"	"439"	"18"	"1"	"2"	"0"	"4"	"13"	"1"	"1"	"0"	"2"	"0"	"4"	"19"	"11"	"0"	"3"	"21"	"0"	"0"	"0"	"0"	"0"	"4"	"655"	"2906"	"6"	"1"	"0"	"0"	"5"	"0"	"0"	"0"	"0"	"0"	"4"	"0"	"0"	"2"	"0"	"1"	"4"	"10"	"0"	"3"	"1"	"1"	"0"	"1"	"1"	"0"	"0"	"1"	"3"	"1"	"792"	"824"	"0"	"1"	"0"	"0"	"0"	"9"	"10"	"0"	"1"	"0"	"118"	"313"	"1"	"7"	"1"	"1"	"2304"	"3"	"7"	"1"	"18"	"0"	"0"	"3"	"0"	"0"	"21"	"3"	"0"	"988"	"0"	"6"	"2"	"0"	"7"	"1595"	"1"	"3"	"1929"	"1220"	"560"	"350"	"0"	"2"	"2"	"1"	"2"	"31"	"1"	"0"	"0"	"171"	"0"	"0"	"5"	"0"	"12"	"1"	"7"	"4"	"11"	"33"	"1002"	"3"	"0"	"32"	"22"	"21"	"2"	"211"	"0"	"8"	"6537"	"0"	"1"	"330"	"7"	"5"	"1"	"150"	"0"	"2"	"2"	"2"	"0"	"0"	"0"	"0"	"2"	"4"	"2"	"0"	"0"	"0"	"0"	"0"	"12"	"3"	"3"	"11"	"0"	"1"	"0"	"24"	"1119"	"20"	"1"	"0"	"5"	"0"	"0"	"0"	"7"	"0"	"0"	"1"	"688"	"491"	"0"	"54"	"3"	"1"	"0"	"648"	"0"	"0"	"824"	"0"	"0"	"0"	"1"	"1"	"0"	"0"	"0"	"34"	"5"	"4"	"3"	"0"	"0"	"0"	"0"	"0"	"0"	"2"	"0"	"1"	"0"	"0"	"0"	"0"	"0"	"0"	"371"	"2"	"286"	"355"	"122"	"23"	"1028"	"262"	"20"	"0"	"229"	"171"	"225"	"1103"	"118"	"925"	"0"	"1"	"1"	"4"	"0"	"0"	"0"	"2"	"2"	"8"	"0"	"0"	"35"	"0"	"0"	"2"	"629"	"1"	"2"	"0"	"2"	"12"	"29"	"1"	"1"	"3"	"5"	"635"	"417"	"0"	"73"	"25457"	"758"	"2"	"0"	"1"	"0"	"1"	"1"	"0"	"0"	"5"	"0"	"15"	"8"	"0"	"28"	"0"	"20"	"39"	"0"	"6"	"2"	"0"	"7"	"17"	"7"	"1"	"19"	"21"	"3"	"2"	"11"	"1"	"65"	"1236"	"3"	"1"	"4"	"1"	"0"	"2"	"7"	"0"	"0"	"0"	"1"	"0"	"0"	"11"	"16"	"0"	"13"	"24"	"1"	"1"	"0"	"246"	"5"	"107"	"0"	"3"	"41"	"1"	"0"	"2"	"1"	"0"	"0"	"5"	"3"	"1"	"0"	"2608"	"0"	"1"	"1"	"0"	"2"	"4"	"0"	"2"	"0"	"4"	"2"	"0"	"12"	"0"	"442"	"1"	"0"	"0"	"2"	"2412"	"1"	"8"	"1"	"5"	"2"	"56"	"0"	"0"	"1"	"950"	"2322"	"0"	"13"	"1"	"1"	"0"	"2"	"4"	"30"	"13"	"7"	"1"	"0"	"0"	"0"	"1"	"13"	"10"	"0"	"0"	"2"	"0"	"1"	"0"	"0"	"0"	"0"	"484"	"4005"	"0"	"323"	"5"	"1"	"3"	"0"	"0"	"1"	"0"	"2"	"0"	"2"	"0"	"173"	"0"	"0"	"0"	"0"	"120"	"4"	"46"	"463"	"711"	"0"	"0"	"0"	"0"	"2"	"0"	"2"	"1"	"305"	"0"	"21"	"1558"	"1"	"2"	"4"	"10"	"15"	"0"	"3"	"2"	"0"	"0"	"1"	"0"	"0"	"0"	"0"	"0"	"0"	"0"	"2"	"6"	"0"	"0"	"0"	"0"	"1"	"1"	"0"	"3"	"18"	"2"	"0"	"3"	"0"	"3"	"4"	"0"	"58"	"0"	"6"	"1"	"0"	"0"	"0"	"0"	"0"	"0"	"3"	"0"	"1"	"0"	"1"	"0"	"0"	"0"	"0"	"0"	"5"	"0"	"2"	"1"	"2"	"1"	"0"	"0"	"0"	"0"	"10"	"1"	"0"	"0"	"2"	"1"	"3"	"0"	"1"	"0"	"0"	"1"	"0"	"0"	"0"	"0"	"2"	"0"	"14"	"4"	"2"	"0"	"0"	"0"	"0"	"1"	"1"	"356"	"0"	"2"	"0"	"3"	"2"	"0"	"0"	"0"	"0"	"0"	"5"	"1"	"0"	"1"	"0"	"0"	"0"	"1"	"0"	"2"	"0"	"0"	"0"	"0"	"0"	"1"	"0"	"0"	"0"	"0"	"0"	"0"	"2"	"1"	"0"	"1"	"0"	"0"	"0"	"1"	"999"	"883"	"1057"	"0"	"0"	"0"	"2"	"0"	"1"	"0"	"3"	"6"	"0"	"0"	"1"	"0"	"2"	"0"	"2"	"1"	"1"	"0"	"0"	"0"	"2"	"1"	"0"	"0"	"11"	"1"	"3"	"2"	"1"	"0"	"1"	"0"	"0"	"6"	"1"	"1"	"2"	"4"	"0"	"0"	"0"	"0"	"0"	"0"	"2"	"4"	"0"	"1"	"0"	"0"	"4"	"0"	"0"	"2"	"0"	"0"	"0"	"3"	"0"	"0"	"0"	"0"	"1"	"0"	"7"	"5"	"3"	"0"	"5"	"0"	"1"	"0"	"0"	"0"	"3"	"36"	"0"	"0"	"3"	"0"	"1"	"1"	"0"	"0"	"27"	"2"	"0"	"1"	"2"	"2"	"1"	"0"	"0"	"0"	"0"	"0"	"1"	"0"	"1"	"1"	"1"	"1"	"0"	"0"	"0"	"0"	"0"	"0"	"0"	"0"	"1"	"1"	"7"	"2"	"6"	"0"	"0"	"1"	"0"	"0"	"1"	"0"	"0"	"0"	"4"	"0"	"6"	"3"	"0"	"10"	"2"	"1"	"0"	"1"	"0"	"0"	"3"	"0"	"1"	"7"	"0"	"1"	"2127"	"2"	"4"	"1"	"2"	"0"	"2"	"2"	"1"	"1"	"0"	"0"	"0"	"0"	"0"	"0"	"0"	"0"	"2"	"1"	"15"	"0"	"163"	"3"	"3"	"5"	"0"	"2"	"4"	"10"	"47"	"370"	"1"	"84"	"5"	"8"	"4"	"2"	"1"	"0"	"1"	"0"	"0"	"8"	"987"	"2661"	"0"	"0"	"0"	"0"	"2"	"1"	"1752"	"2"	"685"	"4"	"1"	"1"	"0"	"156"	"1"	"0"	"0"	"0"	"2"	"2366"	"2"	"1"	"0"	"0"	"0"	"0"	"0"	"0"	"2"	"0"	"0"	"0"	"0"	"0"	"1"	"0"	"0"	"0"	"0"	"0"	"0"	"1"	"12"	"0"	"4"	"1"	"14"	"0"	"2"	"2"	"1"	"0"	"2"	"1189"	"3025"	"0"	"0"	"0"	"2"	"0"	"1"	"5"	"0"	"577"	"5898"	"1"	"0"	"7"	"19"	"39"	"50"	"8"	"13"	"5"	"40"	"723"	"0"	"1258"	"1"	"5"	"1"	"239"	"15"	"3"	"22"	"0"	"3"	"1"	"0"	"3"	"0"	"0"	"16"	"1"	"0"	"1"	"0"	"0"	"0"	"0"	"0"	"0"	"0"	"0"	"0"	"0"	"0"	"0"	"2"	"0"	"1"	"0"	"15"	"12"	"0"	"0"	"0"	"0"	"15"	"4"	"2"	"600"	"35"	"0"	"19"	"1"	"0"	"0"	"0"	"1"	"1"	"0"	"0"	"1"	"1"	"16"	"1"	"0"	"3"	"15"	"1"	"4"	"0"	"1"	"0"	"1"	"1"	"0"	"0"	"0"	"183"	"3"	"3"	"0"	"0"	"0"	"0"	"0"	"1"	"0"	"3"	"2"	"0"	"0"	"0"	"1"	"4"	"0"	"0"	"1"	"1"	"1"	"0"	"0"	"0"	"0"	"0"	"0"	"1"	"0"	"1"	"14"	"2"	"0"	"0"	"2"	"0"	"0"	"643"	"2"	"1"	"0"	"1"	"3"	"8"	"31"	"901"	"839"	"0"	"2"	"0"	"0"	"6"	"5"	"6"	"0"	"12"	"7"	"0"	"3"	"11"	"0"	"4"	"0"	"45"	"0"	"0"	"3"	"20"	"36"	"1"	"103"	"456"	"3"	"5"	"2"	"2"	"178"	"2"	"18"	"0"	"1"	"0"	"0"	"4"	"0"	"0"	"0"	"1"	"979"	"1"	"109"	"313"	"0"	"3"	"0"	"0"	"3"	"1"	"1"	"0"	"14"	"2"	"0"	"2"	"9"	"1"	"4"	"0"	"1"	"0"	"0"	"2"	"0"	"35"	"0"	"4"	"17"	"520"	"4500"	"1837"	"2"	"3"	"572"	"0"	"0"	"348"	"856"	"0"	"652"	"210"	"44"	"9"	"6"	"2"	"0"	"0"	"6"	"224"	"3"	"1"	"437"	"88"	"711"	"136"	"10"	"1532"	"2"	"2535"	"2"	"52"	"1013"	"426"	"0"	"335"	"4166"	"2"	"0"	"0"	"0"	"325"	"6578"	"0"	"1"	"19"	"11"	"102"	"2250"	"1096"	"0"	"0"	"1"	"259"	"2961"	"1495"	"1128"	"0"	"0"	"0"	"0"	"0"	"23"	"1"	"0"	"2"	"0"	"1"	"9"	"3"	"40342"	"0"	"1"	"7"	"2"	"27"	"12"	"15"	"3"	"26"	"12"	"4"	"4"	"26"	"2"	"4"	"3"	"3"	"3"	"1"	"6"	"5"	"6"	"7"	"0"	"0"	"2"	"3"	"2"	"2"	"1"	"41"	"4"	"9"	"0"	"3"	"2"	"877"	"280"	"396"	"599"	"383"	"292"	"775"	"504"	"611"	"1"	"9"	"1"	"1"	"1"	"10"	"12"	"0"	"0"	"2"	"0"	"3"	"0"	"10"	"5"	"2"	"3"	"0"	"2923"	"7"	"6"	"27"	"2"	"3"	"13"	"0"	"0"	"5"	"3"	"16"	"0"	"755"	"5463"	"545"	"796"	"19"	"56"	"122"	"123"	"1"	"3"	"9"	"0"	"3"	"0"	"0"	"2"	"0"	"3"	"21"	"0"	"5"	"0"	"23"	"1"	"18"	"20"	"2"	"1"	"0"	"43"	"2"	"9"	"1206"	"0"	"480"	"1"	"0"	"0"	"6"	"22"	"0"	"0"	"1"	"0"	"0"	"0"	"3"	"3"	"2"	"0"	"0"	"0"	"0"	"0"	"0"	"9"	"0"	"0"	"1"	"1"	"0"	"0"	"0"	"2"	"0"	"1"	"6"	"103"	"1"	"0"	"0"	"5"	"0"	"2"	"1"	"0"	"4"	"2"	"6"	"0"	"0"	"2"	"1"	"0"	"2"	"2"	"0"	"0"	"6"	"0"	"1"	"0"	"0"	"1"	"0"	"1"	"0"	"0"	"0"	"0"	"0"	"0"	"1"	"0"	"1"	"0"	"2"	"0"	"0"	"0"	"3"	"0"	"0"	"1566"	"0"	"2"	"1"	"2"	"11"	"1"	"0"	"0"	"0"	"3"	"2"	"4"	"0"	"0"	"0"	"16"	"3"	"3"	"1"	"1"	"22"	"0"	"6"	"0"	"1"	"2"	"0"	"0"	"0"	"1"	"0"	"0"	"0"	"0"	"0"	"18"	"0"	"5"	"0"	"0"	"11"	"0"	"0"	"0"	"0"	"3"	"0"	"0"	"0"	"3"	"1"	"32"	"1"	"1"	"0"	"0"	"6"	"0"	"0"	"1"	"4"	"1"	"0"	"0"	"4"	"1042"	"740"	"778"	"7"	"2"	"0"	"1"	"1"	"0"	"2"	"0"	"0"	"1"	"0"	"0"	"3"	"0"	"1"	"2"	"2"	"0"	"0"	"0"	"3"	"0"	"0"	"0"	"0"	"2"	"1"	"0"	"1"	"1"	"11"	"0"	"1"	"72"	"0"	"1"	"1"	"0"	"0"	"1"	"1"	"9"	"3"	"0"	"0"	"0"	"1"	"0"	"1"	"11"	"1"	"5"	"10"	"2"	"0"	"1"	"5"	"19"	"0"	"1"	"3"	"0"	"0"	"0"	"0"	"0"	"0"	"3"	"0"	"0"	"409"	"1740"	"2"	"0"	"0"	"0"	"1"	"0"	"10"	"1"	"0"	"0"	"0"	"1"	"1"	"0"	"1"	"0"	"1"	"0"	"2"	"2"	"2"	"0"	"1"	"1"	"0"	"4"	"48"	"5"	"1"	"0"	"1080"	"3"	"4"	"16"	"5"	"1"	"0"	"0"	"5"	"0"	"0"	"1"	"0"	"0"	"1"	"3"	"0"	"7"	"0"	"0"	"0"	"0"	"1"	"3"	"0"	"1"	"1"	"0"	"0"	"2"	"0"	"0"	"47"	"1"	"4"	"3"	"2"	"0"	"0"	"2"	"0"	"3"	"8"	"0"	"3"	"3"	"0"	"7"	"1"	"3"	"1"	"2"	"0"	"0"	"0"	"0"	"1"	"2"	"0"	"1"	"1"	"3"	"7"	"1"	"0"	"0"	"2"	"1"	"23"	"3"	"1"	"0"	"0"	"0"	"0"	"3"	"1"	"3"	"7"	"0"	"0"	"0"	"3"	"0"	"1"	"0"	"1"	"0"	"7"	"1"	"0"	"1"	"0"	"4"	"0"	"0"	"13"	"0"	"1"	"1"	"2"	"2"	"2"	"0"	"0"	"2"	"17"	"7"	"0"	"0"	"3"	"1"	"0"	"2"	"1"	"0"	"0"	"0"	"0"	"0"	"0"	"0"	"0"	"1"	"1"	"8"	"1"	"3"	"0"	"10"	"7"	"0"	"1"	"0"	"0"	"0"	"2"	"0"	"0"	"0"	"36"	"0"	"0"	"0"	"1"	"0"	"0"	"0"	"0"	"0"	"1"	"0"	"0"	"0"	"5"	"3"	"9"	"0"	"0"	"2"	"0"	"0"	"1"	"0"	"0"	"4"	"0"	"0"	"2"	"0"	"0"	"0"	"0"	"0"	"2"	"1"	"0"	"15"	"4"	"2"	"0"	"1"	"0"	"0"	"0"	"0"	"0"	"0"	"1"	"4"	"3"	"9"	"4"	"1"	"0"	"0"	"0"	"0"	"1863"	"45"	"0"	"0"	"0"	"2"	"1"	"0"	"0"	"0"	"0"	"0"	"6"	"0"	"0"	"0"	"1"	"2"	"2"	"0"	"0"	"0"	"0"	"0"	"0"	"0"	"0"	"7"	"0"	"0"	"0"	"0"	"0"	"0"	"4"	"1"	"0"	"0"	"0"	"0"	"0"	"1"	"2"	"0"	"7"	"0"	"0"	"0"	"0"	"1"	"0"	"0"	"0"	"0"	"0"	"1"	"0"	"0"	"1"	"0"	"1"	"0"	"0"	"0"	"0"	"0"	"0"	"0"	"11"	"0"	"21"	"2"	"71"	"1"	"1222"	"1088"	"9"	"107"	"546"	"545"	"1676"	"545"	"6"	"418"	"8"	"496"	"977"	"5"	"639"	"8958"	"1288"	"1579"	"0"	"2"	"2571"	"0"	"0"	"0"	"0"	"0"	"0"	"0"	"0"	"1"	"0"	"64"	"118"	"9"	"60"	"0"	"0"	"642"	"1"	"4"	"0"	"0"	"3"	"19"	"0"	"0"	"0"	"0"	"0"	"0"	"2"	"1"	"0"	"16"	"21"	"0"	"17"	"6"	"2"	"14"	"1"	"10"	"0"	"0"	"6"	"3"	"1"	"0"	"4"	"6"	"1"	"0"	"0"	"0"	"2"	"0"	"0"	"7"	"0"	"159"	"1198"	"2077"	"0"	"0"	"0"	"0"	"0"	"0"	"57"	"2"	"0"	"5"	"26"	"0"	"0"	"1"	"8"	"0"	"31"	"11"	"0"	"0"	"193"	"0"	"9"	"0"	"0"	"2"	"0"	"5"	"0"	"0"	"4"	"0"	"3"	"2"	"0"	"0"	"6"	"4"	"0"	"0"	"0"	"0"	"4"	"0"	"1"	"0"	"9"	"3"	"2"	"1"	"1"	"1"	"0"	"0"	"1"	"1"	"9"	"23"	"3"	"9"	"16"	"1"	"0"	"0"	"4"	"41"	"3"	"29"	"4"	"1"	"0"	"166"	"2"	"1"	"3"	"0"	"0"	"0"	"0"	"1"	"0"	"4"	"7"	"2"	"4"	"2"	"0"	"2"	"0"	"0"	"0"	"9"	"0"	"0"	"3"	"9"	"4"	"6"	"2"	"6"	"0"	"3"	"0"	"1"	"8"	"5"	"3"	"5"	"1"	"2"	"1"	"2"	"1"	"13"	"0"	"6"	"0"	"17"	"0"	"1"	"0"	"1"	"0"	"0"	"2"	"6"	"8"	"0"	"1"	"0"	"18"	"0"	"1"	"6"	"16"	"17"	"1"	"130"	"0"	"0"	"0"	"1"	"2"	"0"	"1"	"0"	"8"	"1"	"0"	"0"	"0"	"0"	"4"	"2"	"1"	"1"	"5"	"0"	"4"	"0"	"0"	"0"	"17"	"5"	"4"	"1336"	"53"	"4"	"144"	"0"	"1"	"0"	"5"	"2"	"0"	"2"	"0"	"0"	"0"	"2"	"0"	"0"	"0"	"0"	"0"	"1"	"0"	"0"	"22"	"3924"	"63"	"5"	"8"	"0"	"2"	"69"	"4"	"2"	"0"	"0"	"0"	"0"	"0"	"0"	"6"	"12"	"0"	"0"	"0"	"2"	"0"	"2"	"0"	"18"	"0"	"0"	"0"	"0"	"11"	"3"	"3"	"0"	"12"	"16"	"1"	"0"	"2"	"0"	"6"	"0"	"19"	"3"	"0"	"0"	"0"	"0"	"1"	"4"	"20"	"4"	"12"	"0"	"0"	"0"	"1"	"1"	"3"	"0"	"1172"	"1270"	"397"	"12"	"2"	"946"	"9"	"1"	"43"	"0"	"4"	"0"	"8"	"12"	"0"	"0"	"4"	"0"	"0"	"2"	"5"	"3"	"0"	"5"	"1"	"0"	"0"	"0"	"0"	"3"	"1231"	"188"	"341"	"25"	"0"	"1019"	"669"	"1543"	"0"	"0"	"0"	"0"	"0"	"0"	"1"	"0"	"0"	"0"	"0"	"0"	"0"	"0"	"0"	"0"	"0"	"0"	"0"	"0"	"0"	"0"	"0"	"0"	"0"	"0"	"0"	"0"	"0"	"0"	"0"	"0"	"0"	"0"	"21919"	"1295"	"131"	"1"	"2"	"1"	"1"	"1"	"1"	"0"	"1"	"7"	"1"	"0"	"2"	"2"	"0"	"2"	"0"	"0"	"0"	"0"	"0"	"1"	"0"	"0"	"9"	"1"	"1"	"0"	"0"	"0"	"2"	"0"	"0"	"0"	"0"	"0"	"0"	"0"	"0"	"0"	"1"	"0"	"5"	"2"	"0"	"0"	"2"	"0"	"7"	"126"	"1"	"7"	"442"	"1081"	"1418"	"183"	"378"	"6"	"22"	"0"	"0"	"9"	"9"	"8"	"5"	"0"	"21"	"4"	"2"	"0"	"0"	"1"	"433"	"974"	"4"	"1297"	"347"	"239"	"0"	"1"	"0"	"336"	"3"	"100"	"0"	"0"	"1176"	"2260"	"10"	"14699"	"6"	"0"	"0"	"0"	"297"	"729"	"10"	"74"	"1462"	"239"	"132"	"2544"	"0"	"378"	"2503"	"1073"	"3752"	"1419"	"756"	"12"	"1564"	"2575"	"1"	"326"	"3"	"1485"	"1024"	"18"	"378"	"11"	"486"	"798"	"7615"	"112"	"1117"	"9601"	"3817"	"10"	"3"	"1"	"1"	"462"	"23"	"150"	"2762"	"2954"	"216"	"657"	"1"	"415"	"231"	"1227"	"1135"	"1522"	"0"	"518"	"1"	"2"	"0"	"28"	"6104"	"523"	"0"	"8652"	"4"	"123056"	"768"	"127"	"4783"	"527"	"13"	"1721"	"1451"	"1679"	"259"	"358"	"2417"	"1794"	"3347"	"0"	"0"	"0"	"1"	"0"	"0"	"0"	"0"	"0"	"0"	"0"	"0"	"583"	"72"	"2721"	"1127"	"20"	"116"	"697"	"68"	"2959"	"586"	"0"	"743"	"1131"	"1203"	"1719"	"941"	"0"	"0"	"2"	"330"	"3410"	"16640"	"8859"	"14517"	"230"	"17064"	"306"	"1139"	"263"	"583"	"0"	"0"	"513"	"3907"	"46"	"448"	"14"	"0"	"0"	"0"	"1"	"0"	"18"	"1"	"11"	"1"	"1"	"6"	"2"	"69"	"1079"	"729"	"634"	"882"	"334"	"2"	"666"	"7"	"9984"	"2404"	"749"	"8"	"0"	"1071"	"1439"	"1048"	"26"	"0"	"2"	"1"	"6"	"1"	"0"	"1"	"2"	"0"	"8"	"0"	"0"	"3943"	"1750"	"4"	"1611"	"5539"	"1489"	"1954"	"935"	"1142"	"1579"	"4491"	"289"	"543"	"2122"	"2"	"2"	"4"	"0"	"2"	"0"	"1"	"3"	"0"	"24"	"1"	"1"	"1"	"0"	"0"	"0"	"1"	"5"	"2"	"2"	"1533"	"1458"	"2045"	"1454"	"1456"	"213"	"11"	"0"	"0"	"1"	"0"	"0"	"0"	"2"	"0"	"1"	"1"	"141"	"4"	"671"	"1937"	"1088"	"925"	"1346"	"3"	"7"	"8"	"1950"	"223"	"149"	"27"	"854"	"512"	"622"	"117"	"0"	"773"	"8"	"864"	"1360"	"126"	"221"	"40"	"1102"	"1666"	"733"	"219"	"429"	"16"	"0"	"87"	"436"	"170"	"15"	"5"	"18"	"1811"	"170"	"459"	"233"	"326"	"598"	"1"	"548"	"86"	"43"	"13"	"106"	"407"	"126"	"193"	"27"	"239"	"380"	"23"	"1381"	"91"	"0"	"3"	"3183"	"312"	"156"	"1423"	"312"	"357"	"18"	"223"	"0"	"250"	"256"	"317"	"968"	"4"	"1465"	"358"	"1006"	"1"	"0"	"235"	"165"	"402"	"52"	"0"	"852"	"1225"	"321"	"188"	"66"	"376"	"1004"	"36"	"12"	"23"	"0"	"46"	"93"	"1"	"2"	"282"	"105"	"29"	"0"	"3"	"0"	"864"	"1"	"367"	"507"	"296"	"286"	"1124"	"533"	"466"	"698"	"613"	"229"	"1"	"570"	"382"	"11"	"248"	"68"	"178"	"297"	"1027"	"1"	"247"	"522"	"48"	"201"	"305"	"1"	"2"	"3"	"547"	"135"	"118"	"376"	"113"	"2687"	"2739"	"6"	"931"	"289"	"125"	"1343"	"1474"	"459"	"703"	"2"	"536"	"0"	"54"	"1288"	"294"	"238"	"164"	"231"	"2211"	"411"	"0"	"2"	"0"	"2"	"1"	"19"	"276"	"881"	"22"	"0"	"0"	"0"	"0"	"0"	"225"	"496"	"464"	"300"	"373"	"199"	"45"	"0"	"1"	"34048"	"463"	"2507"	"2063"	"52"	"8"	"2"	"11"	"1315"	"1"	"30"	"124"	"293"	"1"	"1196"	"5"	"6858"	"249"	"338"	"36"	"537"	"0"	"1"	"496"	"971"	"114"	"134"	"784"	"2376"	"1121"	"9"	"28"	"6"	"18"	"1561"	"87"	"327"	"293"	"139"	"111"	"1173"	"612"	"1036"	"2"	"90"	"1"	"953"	"39"	"9"	"4"	"0"	"18"	"556"	"503"	"2414"	"653"	"20"	"269"	"863"	"3664"	"1128"	"8"	"11"	"161"	"196"	"960"	"251"	"643"	"605"	"159"	"1"	"11"	"0"	"109"	"140"	"1091"	"9"	"154"	"104"	"22"	"13"	"564"	"72"	"1186"	"524"	"661"	"15"	"3"	"144"	"2"	"34"	"11"	"382"	"935"	"251"	"556"	"50"	"10"	"579"	"240"	"206"	"646"	"760"	"714"	"698"	"182"	"381"	"4099"	"207"	"0"	"6"	"10"	"5"	"8"	"276"	"13"	"91"	"13"	"3"	"1201"	"1238"	"539"	"101"	"378"	"3"	"521"	"828"	"395"	"75"	"119"	"367"	"1646"	"4"	"32"	"17"	"12"	"0"	"0"	"1"	"1"	"0"	"32"	"736"	"16"	"1225"	"3"	"636"	"112"	"0"	"1"	"5"	"2"	"5"	"2"	"8"	"1"	"1103"	"0"	"72"	"124"	"403"	"384"	"16"	"8"	"149"	"0"	"3"	"648"	"10"	"10"	"115"	"207"	"0"	"2"	"25"	"11"	"2"	"20"	"43"	"0"	"2"	"2"	"0"	"4"	"0"	"6"	"2"	"88"	"235"	"279"	"215"	"350"	"409"	"959"	"31"	"1"	"368"	"604"	"92"	"124"	"10"	"17"	"66"	"4"	"4"	"1"	"592"	"1258"	"1420"	"476"	"1180"	"1091"	"182"	"28900"	"39"	"6594"	"1119"	"313"	"28"	"177"	"396"	"2980"	"0"	"1"	"1"	"1522"	"0"	"211"	"229"	"912"	"598"	"604"	"430"	"582"	"685"	"432"	"3"	"0"	"113"	"42"	"6250"	"1"	"1986"	"1084"	"387"	"615"	"1"	"1937"	"238"	"928"	"237"	"591"	"593"	"1193"	"87"	"1"	"476"	"186"	"43"	"958"	"521"	"1905"	"490"	"1165"	"3882"	"22"	"267"	"1422"	"4"	"446"	"100"	"83"	"1999"	"149"	"3"	"0"	"738"	"837"	"46"	"14"	"62"	"7"	"1175"	"401"	"303"	"459"	"82"	"203"	"61"	"856"	"122"	"56"	"2"	"0"	"91"	"50"	"162"	"0"	"948"	"579"	"89"	"275"	"410"	"362"	"268"	"12"	"0"	"7380"	"2"	"685"	"970"	"578"	"1000"	"405"	"57"	"1"	"2"	"10"	"8"	"1"	"0"	"0"	"159"	"0"	"63"	"4389"	"270"	"1"	"0"	"1"	"13"	"2"	"1198"	"13"	"1947"	"35"	"1"	"480"	"675"	"977"	"5"	"134"	"6"	"1"	"0"	"0"	"219"	"865"	"3092"	"18"	"190"	"282"	"768"	"355"	"180"	"516"	"930"	"419"	"524"	"2"	"12"	"1139"	"500"	"3869"	"29"	"135"	"18"	"163"	"0"	"0"	"234"	"94"	"33"	"73"	"612"	"359"	"13"	"114"	"2464"	"896"	"2"	"9"	"277"	"0"	"1269"	"0"	"363"	"6"	"544"	"1"	"0"	"30"	"9"	"322"	"311"	"807"	"568"	"4192"	"16"	"191"	"3"	"2970"	"264"	"682"	"537"	"1399"	"993"	"1"	"0"	"0"	"0"	"101"	"0"	"112"	"13955"	"108"	"1"	"383"	"378"	"299"	"211"	"936"	"401"	"52"	"19"	"91"	"974"	"936"	"1226"	"515"	"93"	"1329"	"1913"	"484"	"1602"	"6"	"2"	"1704"	"3084"	"660"	"1026"	"987"	"1111"	"328"	"328"	"2306"	"804"	"372"	"9"	"1615"	"0"	"0"	"0"	"0"	"1"	"0"	"1"	"0"	"1"	"0"	"5"	"0"	"1"	"0"	"0"	"6"	"0"	"8"	"0"	"5"	"0"	"0"	"16969"	"26"	"0"	"0"	"7"	"0"	"1"	"0"	"1"	"91"	"128"	"143"	"0"	"0"	"1540"	"284"	"107"	"226"	"591"	"258"	"495"	"27"	"46"	"529"	"1541"	"377"	"487"	"16"	"7"	"548"	"165"	"229"	"3458"	"739"	"0"	"939"	"2"	"69"	"25"	"123"	"19"	"1132"	"1942"	"14"	"31"	"80"	"86"	"10"	"5"	"109"	"364"	"460"	"176"	"1"	"547"	"811"	"1265"	"859"	"52"	"2"	"529"	"163"	"312"	"0"	"0"	"0"	"0"	"35"	"8667"	"156"	"4"	"2674"	"299"	"2"	"2"	"36"	"2"	"805"	"1514"	"69"	"712"	"432"	"2"	"0"	"3"	"354"	"190"	"108"	"3923"	"834"	"198"	"2"	"0"	"418"	"277"	"260"	"99"	"13"	"640"	"725"	"2400"	"56"	"289"	"675"	"2741"	"268"	"33"	"516"	"587"	"786"	"925"	"104"	"254"	"20"	"868"	"7"	"3"	"562"	"92"	"3668"	"13251"	"796"	"381"	"1695"	"334"	"14"	"529"	"418"	"1945"	"1009"	"1253"	"3927"	"213"	"1345"	"649"	"2057"	"1055"	"7751"	"415"	"488"	"797"	"280"	"10"	"621"	"1612"	"905"	"261"	"308"	"7"	"33"	"1132"	"1722"	"1265"	"1154"	"953"	"256"	"326"	"237"	"1157"	"1572"	"583"	"38"	"1760"	"9663"	"878"	"993"	"1178"	"2"	"24"	"2951"	"450"	"635"	"620"	"152"	"798"	"1219"	"232"	"402"	"257"	"623"	"632"	"6355"	"541"	"463"	"6"	"5"	"19"	"38"	"15"	"18"	"354"	"368"	"987"	"307"	"324"	"133"	"113"	"127"	"650"	"4"	"1016"	"2"	"105"	"220"	"105"	"10"	"214"	"510"	"400"	"631"	"1038"	"622"	"397"	"839"	"623"	"404"	"3"	"60"	"205"	"271"	"897"	"499"	"2"	"528"	"2963"	"1733"	"6"	"16"	"0"	"880"	"22"	"0"	"1"	"6"	"4"	"3"	"9940"	"145"	"2"	"1269"	"2306"	"4"	"209"	"403"	"490"	"19"	"14"	"115"	"2"	"0"	"7"	"834"	"3052"	"595"	"5"	"461"	"556"	"196"	"25"	"1173"	"1279"	"656"	"1141"	"10"	"0"	"698"	"125"	"490"	"77"	"31"	"666"	"266"	"650"	"0"	"988"	"22"	"581"	"1439"	"934"	"306"	"1580"	"1974"	"26"	"487"	"21"	"0"	"0"	"0"	"149"	"4"	"425"	"1160"	"169"	"171"	"25"	"1"	"359"	"873"	"2"	"189"	"378"	"199"	"0"	"0"	"4"	"134"	"16224"	"2"	"21"	"10"	"0"	"1098"	"1308"	"134"	"40"	"13"	"11"	"1"	"3"	"25"	"93"	"1282"	"117"	"1"	"174"	"412"	"38"	"11"	"0"	"0"	"587"	"0"	"501"	"206"	"346"	"1144"	"234"	"3"	"1"	"2"	"2"	"2793"	"191"	"823"	"3602"	"85"	"32"	"243"	"63"	"530"	"13"	"552"	"35"	"195"	"506"	"367"	"62"	"747"	"3"	"989"	"627"	"472"	"317"	"325"	"56"	"475"	"397"	"13"	"4"	"8"	"44"	"542"	"11"	"408"	"7"	"507"	"2255"	"36"	"3"	"278"	"11"	"554"	"324"	"724"	"74"	"17"	"155"	"664"	"1184"	"260"	"250"	"36"	"1911"	"102"	"40"	"912"	"3"	"211"	"0"	"1"	"6"	"2730"	"524"	"380"	"1361"	"542"	"7"	"411"	"1374"	"284"	"425"	"3"	"662"	"1045"	"1353"	"262"	"149"	"1982"	"1630"	"160"	"8"	"889"	"39"	"41"	"1191"	"193"	"854"	"302"	"19"	"323"	"68"	"2"	"4978"	"1780"	"7"	"0"	"3414"	"111"	"133"	"620"	"149"	"201"	"797"	"173"	"1210"	"55"	"533"	"115"	"669"	"0"	"2"	"1438"	"214"	"0"	"224"	"196"	"147"	"258"	"307"	"2508"	"2"	"657"	"1153"	"1"	"3"	"40"	"136"	"1457"	"1"	"544"	"2"	"0"	"62"	"254"	"265"	"33"	"4"	"1022"	"29"	"11"	"0"	"2"	"241"	"0"	"137"	"2"	"6"	"45"	"73"	"5"	"172"	"60"	"280"	"333"	"1194"	"226"	"445"	"425"	"1310"	"505"	"1974"	"639"	"395"	"2393"	"378"	"34"	"2"	"205"	"592"	"1214"	"933"	"17"	"1881"	"21"	"26"	"1"	"182"	"4"	"288"	"338"	"1258"	"763"	"885"	"152"	"28"	"358"	"174"	"4"	"47"	"17"	"762"	"1542"	"307"	"19"	"305"	"144"	"951"	"8"	"487"	"0"	"31"	"560"	"480"	"569"	"1227"	"25"	"1102"	"401"	"647"	"133"	"108"	"1179"	"1"	"1"	"456"	"4"	"25"	"50"	"2004"	"0"	"0"	"382"	"284"	"1108"	"352"	"94"	"32"	"388"	"236"	"3"	"664"	"0"	"24"	"195"	"333"	"413"	"961"	"1027"	"0"	"120"	"59"	"707"	"4158"	"35"	"37"	"1485"	"1333"	"143"	"0"	"0"	"159"	"521"	"754"	"50"	"111"	"140"	"488"	"2184"	"2"	"9853"	"360"	"591"	"565"	"0"	"2"	"0"	"531"	"253"	"1613"	"963"	"105"	"2104"	"980"	"1227"	"216"	"1"	"1"	"213"	"706"	"134"	"141"	"2911"	"0"	"1"	"17"	"13"	"23"	"20"	"525"	"1"	"0"	"0"	"155"	"23"	"6"	"14"	"334"	"327"	"80"	"203"	"55"	"5"	"1"	"2"	"4"	"2"	"187"	"3"	"19"	"703"	"395"	"10"	"19"	"3176"	"504"	"238"	"49"	"114"	"2"	"721"	"387"	"975"	"835"	"1313"	"4581"	"1034"	"554"	"116"	"147"	"0"	"1"	"1"	"348"	"79"	"4"	"319"	"1091"	"209"	"30"	"398"	"1108"	"1285"	"126"	"216"	"60"	"112"	"18"	"50"	"370"	"24"	"2"	"22"	"8"	"680"	"103"	"2394"	"603"	"4"	"1677"	"537"	"428"	"1"	"0"	"0"	"409"	"5"	"2531"	"32"	"832"	"163"	"1080"	"3"	"8"	"1"	"4"	"0"	"230"	"105"	"996"	"7447"	"10"	"0"	"534"	"0"	"1"	"0"	"517"	"0"	"0"	"0"	"2"	"1474"	"59"	"0"	"6700"	"1533"	"473"	"119"	"221"	"1102"	"77"	"125"	"507"	"73"	"3"	"795"	"3"	"4"	"9"	"1125"	"2"	"172"	"1220"	"9"	"737"	"4"	"23"	"799"	"2"	"294"	"304"	"911"	"393"	"968"	"476"	"1255"	"4"	"1036"	"4"	"291"	"354"	"164"	"40"	"4644"	"2786"	"493"	"658"	"468"	"20"	"504"	"144"	"803"	"679"	"643"	"1367"	"107"	"1649"	"236"	"17"	"1"	"239"	"1"	"1"	"1"	"0"	"319"	"5"	"19"	"0"	"0"	"1"	"0"	"240"	"12"	"522"	"50"	"1052"	"611"	"156"	"13"	"471"	"913"	"10"	"182"	"843"	"125"	"971"	"1106"	"1547"	"69"	"366"	"431"	"0"	"0"	"0"	"5"	"18"	"71"	"1447"	"14"	"1144"	"0"	"352"	"1407"	"373"	"1017"	"0"	"382"	"329"	"3"	"0"	"1"	"4"	"25"	"4"	"0"	"7"	"23"	"1"	"5"	"1"	"0"	"1"	"1"	"153"	"1"	"1"	"5"	"188"	"2"	"156"	"8"	"4152"	"169"	"1"	"634"	"0"	"1"	"108"	"754"	"215"	"177"	"129"	"309"	"82"	"351"	"38"	"149"	"371"	"540"	"918"	"741"	"336"	"18"	"602"	"988"	"2"	"0"	"475"	"199"	"583"	"1"	"328"	"538"	"416"	"702"	"613"	"811"	"1398"	"1"	"0"	"0"	"0"	"0"	"2"	"8"	"47"	"124"	"0"	"0"	"0"	"0"	"0"	"0"	"0"	"5"	"338"	"536"	"795"	"490"	"568"	"2"	"506"	"217"	"112"	"454"	"0"	"88"	"0"	"0"	"0"	"4"	"30"	"3"	"5"	"1"	"715"	"923"	"311"	"1429"	"0"	"99"	"1183"	"34"	"461"	"2"	"736"	"90"	"431"	"272"	"0"	"196"	"1445"	"151"	"649"	"4"	"20"	"189"	"34"	"1"	"39"	"0"	"9"	"0"	"2"	"0"	"64"	"597"	"6"	"15"	"44"	"346"	"506"	"1"	"6"	"2"	"3"	"0"	"1077"	"500"	"1164"	"1416"	"1094"	"728"	"1085"	"1744"	"8"	"36"	"3"	"2"	"1"	"8"	"0"	"72"	"0"	"7099"	"6"	"0"	"4532"	"3"	"765"	"1319"	"0"	"18"	"32"	"5"	"3"	"589"	"160"	"41"	"17"	"66"	"2"	"2"	"3188"	"24"	"1576"	"301"	"443"	"0"	"2"	"171"	"1558"	"512"	"4373"	"226"	"489"	"0"	"84"	"444"	"190"	"112"	"20"	"262"	"447"	"824"	"1496"	"0"	"2"	"108"	"362"	"856"	"23"	"902"	"33"	"311"	"194"	"0"	"0"	"2"	"0"	"0"	"926"	"0"	"1"	"0"	"4"	"6125"	"4"	"0"	"17"	"6"	"0"	"195"	"391"	"7"	"2"	"18"	"0"	"36"	"1"	"1"	"24"	"206"	"10"	"265"	"256"	"4"	"9"	"423"	"5"	"1"	"2"	"92"	"209"	"1137"	"125"	"1028"	"15799"	"501"	"180"	"70"	"0"	"2"	"1"	"1451"	"270"	"759"	"225"	"0"	"0"	"3"	"115"	"0"	"11"	"34"	"34"	"4"	"34"	"1955"	"304"	"228"	"538"	"1074"	"5"	"13"	"968"	"58"	"715"	"58"	"417"	"3760"	"199"	"1"	"2"	"1162"	"1081"	"5"	"103"	"11"	"495"	"79"	"293"	"550"	"888"	"986"	"2454"	"650"	"1552"	"293"	"136"	"6"	"118"	"43"	"0"	"8"	"870"	"1770"	"27"	"234"	"801"	"93"	"0"	"210"	"602"	"244"	"58"	"651"	"959"	"87"	"632"	"3454"	"1635"	"21"	"202"	"210"	"3"	"2236"	"334"	"194"	"503"	"259"	"31"	"19"	"2603"	"1833"	"575"	"0"	"2861"	"171"	"227"	"782"	"12261"	"4"	"0"	"3"	"0"	"18"	"10"	"9"	"1"	"5"	"778"	"2"	"0"	"266"	"8"	"236"	"776"	"368"	"575"	"829"	"66"	"1"	"1"	"82"	"1"	"6"	"0"	"0"	"12786"	"186"	"1731"	"34"	"1"	"106"	"4"	"1874"	"2"	"0"	"0"	"6"	"0"	"1"	"20"	"346"	"1"	"17"	"193"	"838"	"423"	"290"	"822"	"852"	"138"	"339"	"1"	"0"	"114"	"33"	"131"	"608"	"1"	"837"	"89"	"61"	"867"	"57"	"39"	"13"	"2"	"0"	"373"	"0"	"6"	"12"	"0"	"14"	"1"	"242"	"22"	"128"	"46"	"734"	"2586"	"1"	"1"	"185"	"1"	"0"	"0"	"1"	"0"	"90"	"1"	"698"	"8"	"443"	"1481"	"1"	"8"	"12"	"4771"	"1"	"1"	"335"	"56"	"1521"	"0"	"582"	"282"	"8"	"2"	"328"	"220"	"450"	"8"	"1"	"401"	"471"	"2660"	"1"	"1"	"7"	"170"	"7"	"1059"	"962"	"65"	"406"	"99"	"355"	"49"	"1992"	"417"	"125"	"667"	"4"	"79"	"505"	"886"	"853"	"840"	"0"	"427"	"180"	"212"	"570"	"3827"	"454"	"630"	"912"	"734"	"0"	"0"	"1"	"0"	"1"	"671"	"17"	"992"	"0"	"3"	"1"	"2"	"1"	"1"	"1"	"9"	"59"	"34"	"0"	"137"	"37"	"90"	"1444"	"0"	"27"	"10"	"2551"	"973"	"1144"	"681"	"425"	"172"	"177"	"1756"	"659"	"1917"	"198"	"1270"	"204"	"600"	"6"	"2"	"32"	"95"	"0"	"4"	"5"	"637"	"368"	"304"	"25"	"1249"	"261"	"13"	"1712"	"319"	"1510"	"96"	"279"	"4191"	"30"	"666"	"782"	"11"	"1858"	"1434"	"1"	"488"	"0"	"3226"	"380"	"5582"	"1455"	"0"	"205"	"59"	"14"	"285"	"190"	"789"	"123"	"1927"	"243"	"1104"	"1485"	"319"	"447"	"627"	"220"	"1076"	"14"	"1"	"313"	"1252"	"251"	"45"	"1112"	"77"	"9240"	"418"	"6"	"691"	"3832"	"598"	"9"	"8043"	"22"	"84"	"961"	"1"	"258"	"396"	"0"	"992"	"457"	"405"	"70"	"472"	"1351"	"2"	"393"	"643"	"7"	"9"	"24"	"125"	"1539"	"363"	"6164"	"173"	"144"	"487"	"2279"	"9770"	"368"	"8609"	"4"	"33"	"0"	"354"	"40"	"3"	"320"	"1734"	"1377"	"1044"	"2"	"61"	"20"	"1175"	"7"	"322"	"40"	"0"	"62"	"1"	"2244"	"13"	"3266"	"150"	"567"	"6125"	"7"	"12"	"233"	"296"	"716"	"16"	"127"	"324"	"153"	"2552"	"1228"	"1381"	"276"	"27"	"487"	"1720"	"1387"	"4392"	"8"	"1"	"56"	"3"	"0"	"560"	"296"	"345"	"231"	"551"	"293"	"602"	"143"	"218"	"815"	"55"	"6"	"5419"	"1246"	"0"	"4"	"837"	"7048"	"195"	"1458"	"599"	"494"	"600"	"366"	"164"	"2"	"2"	"134"	"0"	"156"	"277"	"3"	"1406"	"947"	"15"	"207"	"442"	"34"	"651"	"1"	"0"	"7"	"3"	"350"	"9"	"192"	"2"	"1236"	"1141"	"2"	"39"	"988"	"1603"	"142"	"82"	"759"	"0"	"0"	"0"	"0"	"0"	"1"	"322"	"159"	"2"	"155"	"251"	"688"	"22"	"378"	"549"	"0"	"217"	"341"	"526"	"1479"	"213"	"1303"	"1695"	"436"	"6"	"2"	"5"	"379"	"2037"	"171"	"5"	"147"	"104"	"27"	"72"	"1082"	"172"	"9"	"1133"	"848"	"248"	"54"	"6"	"2"	"0"	"0"	"0"	"153"	"124"	"0"	"290"	"10"	"147"	"435"	"412"	"756"	"3160"	"2272"	"18"	"2"	"486"	"93"	"2"	"6"	"2"	"0"	"5"	"4"	"2"	"484"	"423"	"5"	"482"	"1389"	"7678"	"607"	"253"	"481"	"281"	"2038"	"154"	"57"	"24"	"162"	"773"	"132"	"7094"	"0"	"241"	"22"	"152"	"204"	"2921"	"73"	"155"	"7"	"1"	"127"	"1054"	"117"	"28"	"0"	"526"	"3"	"28"	"14"	"7"	"1704"	"11"	"244"	"2"	"165"	"2098"	"58"	"419"	"1441"	"11"	"837"	"1548"	"239"	"1004"	"0"	"0"	"299"	"889"	"8"	"664"	"171"	"25"	"1971"	"763"	"585"	"220"	"0"	"6"	"0"	"0"	"0"	"0"	"1"	"1"	"292"	"163"	"3220"	"6"	"1"	"41"	"277"	"175"	"741"	"199"	"356"	"451"	"2998"	"582"	"470"	"400"	"514"	"1755"	"3"	"59"	"0"	"0"	"5"	"856"	"344"	"1"	"0"	"611"	"5"	"82"	"33"	"4165"	"8"	"8270"	"208"	"364"	"5"	"177"	"191"	"31"	"50"	"384"	"24"	"0"	"5"	"40"	"61"	"419"	"276"	"153"	"212"	"4308"	"579"	"1106"	"1"	"139"	"3560"	"45"	"4"	"0"	"355"	"341"	"196"	"453"	"296"	"328"	"81"	"452"	"15"	"2383"	"764"	"412"	"320"	"2"	"2"	"318"	"311"	"61"	"6321"	"231"	"125"	"440"	"9"	"254"	"68"	"4243"	"480"	"15"	"29"	"0"	"0"	"3671"	"36"	"23"	"13"	"2"	"533"	"3109"	"681"	"1"	"1019"	"1"	"17"	"230"	"234"	"265"	"39"	"478"	"1344"	"9"	"334"	"473"	"160"	"0"	"38"	"123"	"0"	"14"	"819"	"690"	"414"	"214"	"1039"	"2155"	"248"	"251"	"1"	"0"	"11794"	"4577"	"1721"	"0"	"1458"	"119"	"963"	"13"	"1428"	"766"	"14"	"0"	"0"	"969"	"115"	"954"	"469"	"303"	"1"	"2"	"0"	"11"	"2"	"115"	"1332"	"399"	"682"	"11"	"332"	"766"	"9"	"3"	"1"	"2"	"1"	"1"	"0"	"0"	"216"	"871"	"3"	"36"	"793"	"259"	"458"	"74"	"44"	"350"	"4"	"842"	"1121"	"904"	"58"	"756"	"295"	"1"	"0"	"225"	"1"	"1"	"3"	"1"	"224"	"30"	"1040"	"209"	"1700"	"41"	"2114"	"502"	"216"	"0"	"1"	"2"	"49"	"78"	"626"	"94"	"203"	"509"	"68"	"816"	"209"	"535"	"11"	"466"	"103"	"272"	"114"	"1"	"3"	"3"	"248"	"585"	"1"	"75"	"11480"	"857"	"0"	"160"	"72"	"536"	"134"	"255"	"234"	"200"	"2"	"261"	"313"	"277"	"594"	"290"	"396"	"403"	"242"	"0"	"117"	"241"	"454"	"195"	"1631"	"1"	"207"	"3"	"76"	"9043"	"1"	"1232"	"143"	"1056"	"2"	"21"	"242"	"0"	"0"	"1143"	"1068"	"9"	"18"	"46"	"275"	"279"	"37"	"1"	"625"	"195"	"265"	"70"	"840"	"586"	"1171"	"3"	"257"	"1120"	"3"	"1"	"135"	"86"	"5"	"265"	"96"	"66"	"377"	"80"	"195"	"291"	"91"	"1211"	"332"	"1"	"2"	"103"	"0"	"54"	"26"	"252"	"25"	"2"	"0"	"17"	"706"	"145"	"539"	"0"	"1095"	"1"	"0"	"2"	"519"	"50"	"44"	"81"	"137"	"218"	"7"	"262"	"1"	"1"	"165"	"177"	"128"	"447"	"207"	"0"	"0"	"1274"	"839"	"3"	"9"	"0"	"5534"	"17"	"865"	"62"	"149"	"573"	"412"	"163"	"962"	"52"	"40"	"546"	"136"	"243"	"138"	"182"	"14"	"2240"	"36"	"5"	"1473"	"1205"	"7"	"1107"	"338"	"626"	"262"	"199"	"1458"	"906"	"386"	"1101"	"189"	"2520"	"99"	"0"	"4"	"1"	"5"	"259"	"396"	"0"	"0"	"0"	"1"	"0"	"0"	"39"	"1261"	"282"	"2545"	"378"	"216"	"190"	"970"	"438"	"6"	"7"	"5"	"602"	"23"	"963"	"211"	"161"	"4"	"0"	"2"	"0"	"1202"	"1069"	"405"	"99"	"232"	"1"	"44"	"0"	"0"	"0"	"26"	"8"	"410"	"112"	"605"	"301"	"174"	"713"	"0"	"0"	"7"	"1"	"331"	"445"	"2049"	"107"	"0"	"0"	"96"	"79"	"152"	"66"	"0"	"0"	"1"	"2717"	"0"	"139"	"448"	"699"	"2"	"0"	"0"	"945"	"0"	"1800"	"59"	"3"	"2"	"718"	"1112"	"7"	"231"	"638"	"296"	"1370"	"152"	"5"	"2"	"82"	"502"	"310"	"1639"	"176"	"1"	"1"	"0"	"0"	"0"	"202"	"12"	"0"	"6"	"3"	"194"	"751"	"102"	"450"	"2"	"1"	"3"	"54"	"304"	"0"	"15"	"0"	"0"	"0"	"2"	"1"	"250"	"207"	"11032"	"1073"	"481"	"2938"	"532"	"7"	"3"	"0"	"311"	"51"	"24"	"0"	"0"	"0"	"0"	"392"	"7"	"215"	"187"	"103"	"8"	"78"	"423"	"5"	"0"	"0"	"1"	"0"	"83"	"5"	"521"	"422"	"7"	"3"	"472"	"282"	"40"	"207"	"197"	"256"	"121"	"10"	"737"	"164"	"278"	"61"	"2"	"1"	"527"	"277"	"728"	"557"	"101"	"929"	"2252"	"45"	"942"	"1"	"2"	"4"	"27"	"2"	"0"	"109"	"3"	"0"	"197"	"82"	"243"	"569"	"714"	"2"	"18"
"SAMN09738948"	"514"	"0"	"5"	"0"	"2"	"1"	"1"	"1"	"4"	"124"	"825"	"1152"	"39922"	"3586"	"1361"	"96"	"8"	"14"	"31"	"7"	"26"	"15"	"17"	"3"	"5"	"382"	"85"	"130"	"3870"	"2016"	"26"	"93853"	"562"	"176"	"249"	"401"	"779"	"543"	"579"	"1607"	"1954"	"275"	"1633"	"583"	"361"	"153"	"1104"	"0"	"2"	"12"	"1739"	"1949"	"9450"	"14"	"13"	"1694"	"17041"	"1388"	"240"	"2004"	"3"	"4"	"2"	"351"	"77"	"1393"	"430"	"3"	"1"	"344"	"2858"	"0"	"1188"	"1231"	"73"	"1"	"384"	"1073"	"116"	"725"	"339"	"21"	"27"	"15"	"459"	"1"	"3"	"4"	"20"	"5"	"672"	"2"	"37"	"9"	"5525"	"1566"	"525"	"1929"	"4"	"856"	"2130"	"533"	"525"	"717"	"22"	"715"	"383"	"1590"	"604"	"61"	"1049"	"4"	"586"	"880"	"346"	"19"	"3"	"428"	"70"	"10"	"926"	"883"	"466"	"689"	"8"	"17"	"120"	"1"	"282"	"328"	"421"	"32092"	"89"	"26"	"340"	"13"	"3"	"179"	"659"	"1101"	"1003"	"488"	"343"	"807"	"1828"	"834"	"1433"	"418"	"46"	"269"	"368"	"1740"	"5"	"1410"	"183"	"416"	"69"	"4251"	"1200"	"522"	"284"	"934"	"964"	"706"	"371"	"458"	"565"	"908"	"1755"	"1944"	"373"	"2"	"209"	"1491"	"2529"	"3700"	"3739"	"1747"	"1297"	"29"	"431"	"408"	"20"	"390"	"929"	"2"	"1656"	"717"	"8"	"1619"	"17"	"10"	"980"	"1253"	"548"	"286"	"21"	"1095"	"5133"	"2653"	"427"	"118"	"120"	"827"	"717"	"785"	"198"	"47"	"1293"	"392"	"1308"	"233"	"346"	"413"	"872"	"14"	"701"	"1348"	"561"	"9"	"236"	"3544"	"426"	"1134"	"445"	"95"	"634"	"638"	"5"	"4"	"1"	"2544"	"196"	"404"	"804"	"341"	"671"	"74"	"2795"	"517"	"192"	"2"	"236"	"1329"	"297"	"418"	"806"	"485"	"548"	"607"	"1363"	"30"	"2"	"5"	"2793"	"458"	"1471"	"0"	"2"	"34"	"94"	"21"	"20"	"5"	"0"	"25"	"15"	"0"	"1"	"4"	"48"	"6"	"401"	"290"	"11"	"12"	"3"	"3"	"6"	"4"	"5"	"7"	"3"	"322"	"359"	"12"	"546"	"9"	"93"	"3"	"2"	"2"	"699"	"851"	"9"	"8"	"33"	"1672"	"2210"	"770"	"991"	"173"	"15"	"422"	"171"	"0"	"0"	"3494"	"49"	"424"	"1"	"2"	"4651"	"0"	"357"	"4768"	"1370"	"270"	"7"	"165"	"3542"	"88"	"4920"	"381"	"1271"	"0"	"3"	"979"	"0"	"19"	"364"	"567"	"2"	"2"	"1"	"0"	"3"	"46"	"1080"	"250"	"1602"	"512"	"1053"	"223"	"726"	"62"	"169"	"1484"	"66"	"58"	"563"	"1"	"1855"	"2302"	"393"	"546"	"2230"	"36"	"5042"	"5501"	"6"	"7"	"4"	"1"	"1718"	"1049"	"1007"	"2049"	"10"	"5"	"15"	"2"	"0"	"16"	"3"	"13"	"866"	"28246"	"45"	"623"	"784"	"15"	"10"	"5"	"20"	"15"	"2491"	"644"	"113"	"363"	"2734"	"526"	"1368"	"449"	"5"	"266"	"772"	"2851"	"295"	"1"	"1166"	"1281"	"470"	"1565"	"18246"	"0"	"342"	"89"	"99"	"903"	"97"	"1036"	"0"	"309"	"0"	"1"	"252"	"1"	"1"	"2"	"1207"	"752"	"861"	"2105"	"801"	"658"	"1009"	"117"	"84"	"558"	"2071"	"549"	"1602"	"1554"	"1104"	"359"	"739"	"493"	"963"	"52"	"653"	"637"	"315"	"319"	"19"	"232"	"1373"	"244"	"1872"	"725"	"116"	"437"	"279"	"890"	"1608"	"20"	"735"	"0"	"196"	"40"	"1170"	"31"	"332"	"171"	"380"	"113"	"68"	"4376"	"109"	"222"	"196"	"3516"	"461"	"263"	"590"	"211"	"60"	"480"	"1219"	"0"	"340"	"1350"	"895"	"31113"	"251"	"1020"	"3564"	"41"	"1123"	"410"	"1791"	"1033"	"23"	"45"	"76"	"9"	"608"	"789"	"289"	"1467"	"209"	"181"	"344"	"23"	"614"	"1"	"1402"	"1542"	"11"	"1553"	"24805"	"6"	"5"	"454"	"772"	"85"	"692"	"176"	"312"	"491"	"1713"	"548"	"37"	"2"	"13"	"522"	"681"	"122"	"31"	"1251"	"1635"	"2845"	"513"	"3274"	"219"	"435"	"961"	"157"	"9"	"7028"	"27"	"1135"	"1605"	"71"	"1959"	"758"	"4395"	"321"	"1703"	"926"	"541"	"868"	"38"	"56"	"870"	"183"	"3323"	"3147"	"955"	"21"	"530"	"271"	"431"	"113"	"208"	"280"	"1082"	"20"	"736"	"175"	"350"	"9"	"7805"	"7"	"4168"	"625"	"460"	"12"	"32"	"13"	"2019"	"76"	"430"	"524"	"1311"	"99"	"391"	"496"	"5202"	"1167"	"50"	"6"	"24"	"269"	"321"	"15"	"125"	"526"	"958"	"260"	"3907"	"268"	"1389"	"31"	"555"	"294"	"638"	"674"	"512"	"248"	"58"	"95"	"924"	"843"	"1576"	"101"	"185"	"11"	"415"	"63"	"1985"	"524"	"1399"	"484"	"1629"	"0"	"79"	"210"	"11"	"9"	"262"	"311"	"729"	"322"	"1"	"432"	"520"	"1525"	"504"	"398"	"223"	"22"	"40"	"65"	"0"	"1"	"6"	"222"	"276"	"951"	"9"	"42"	"456"	"173"	"1413"	"106"	"316"	"4"	"583"	"54"	"62"	"203"	"3282"	"304"	"6"	"158"	"2426"	"5"	"2"	"4"	"0"	"2"	"0"	"2"	"8"	"284"	"2036"	"19"	"1"	"1"	"34"	"1267"	"529"	"452"	"352"	"1213"	"4048"	"4"	"2086"	"2377"	"0"	"4"	"1162"	"625"	"464"	"23"	"2297"	"2264"	"409"	"1115"	"9"	"7"	"19"	"362"	"718"	"9"	"4"	"306"	"2588"	"589"	"38"	"2"	"746"	"848"	"10"	"975"	"214"	"872"	"304"	"3233"	"2"	"932"	"3"	"819"	"364"	"2"	"4"	"10"	"4"	"10"	"287"	"374"	"5356"	"0"	"2244"	"437"	"91"	"262"	"10"	"15"	"100"	"0"	"13"	"26"	"477"	"9"	"717"	"6"	"1160"	"205"	"409"	"228"	"1025"	"0"	"595"	"481"	"5449"	"2903"	"56"	"235"	"28922"	"1"	"162"	"465"	"1512"	"2"	"757"	"0"	"602"	"1604"	"395"	"4834"	"7"	"3"	"58"	"4"	"348"	"97"	"263"	"2208"	"1230"	"305"	"1607"	"2"	"4"	"0"	"94"	"21"	"11"	"0"	"3"	"6"	"349"	"154"	"5"	"741"	"3781"	"0"	"288"	"315"	"258"	"8"	"1800"	"1"	"3"	"0"	"51"	"108"	"1"	"169"	"7"	"66"	"1815"	"7"	"519"	"41"	"791"	"4"	"3"	"2455"	"6142"	"5"	"928"	"4"	"0"	"0"	"2"	"41"	"0"	"401"	"3"	"66"	"100"	"25"	"8"	"3"	"2"	"103"	"143"	"6"	"37"	"0"	"8"	"0"	"0"	"46"	"13"	"3"	"2"	"21"	"20"	"3"	"1"	"0"	"12"	"27"	"75"	"233"	"3"	"0"	"261"	"1126"	"29"	"2757"	"713"	"1942"	"413"	"590"	"3317"	"3"	"0"	"68"	"3"	"10162"	"253"	"245"	"0"	"652"	"950"	"328"	"617"	"558"	"1043"	"484"	"669"	"764"	"637"	"653"	"2053"	"577"	"816"	"1138"	"83"	"582"	"24975"	"6"	"712"	"931"	"590"	"171"	"760"	"2608"	"427"	"608"	"1328"	"1025"	"572"	"20"	"6"	"652"	"812"	"2315"	"2195"	"2033"	"794"	"4"	"482"	"133"	"872"	"763"	"2211"	"168"	"278"	"700"	"1679"	"79"	"585"	"711"	"543"	"12687"	"2181"	"13"	"1"	"399"	"515"	"817"	"16"	"24"	"555"	"0"	"4"	"100"	"13"	"56"	"1"	"1279"	"498"	"95"	"53"	"542"	"4119"	"28"	"747"	"3105"	"3"	"1758"	"705"	"544"	"3"	"1289"	"565"	"4"	"1269"	"1923"	"57"	"1"	"366"	"63"	"735"	"366"	"843"	"1174"	"14"	"1"	"1"	"508"	"122"	"16"	"66"	"1040"	"3095"	"337"	"2230"	"4"	"539"	"414"	"449"	"1576"	"1944"	"1050"	"325"	"427"	"14"	"52"	"103"	"1009"	"1"	"851"	"8"	"5"	"5589"	"2167"	"16"	"9056"	"4982"	"69"	"158"	"732"	"29"	"1038"	"1004"	"1493"	"1095"	"163"	"5387"	"1"	"29"	"7"	"3"	"208"	"21"	"24"	"913"	"8"	"45"	"75"	"883"	"3424"	"299"	"307"	"664"	"1345"	"2600"	"2021"	"337"	"801"	"5047"	"71"	"424"	"4315"	"5706"	"1"	"144"	"417"	"254"	"315"	"699"	"1649"	"2631"	"266"	"68"	"36"	"363"	"454"	"564"	"1222"	"41"	"2035"	"1505"	"0"	"8"	"930"	"762"	"269"	"298"	"499"	"2349"	"408"	"0"	"1"	"125"	"0"	"3"	"9"	"0"	"18"	"48"	"3"	"0"	"1"	"2"	"3378"	"50"	"6"	"646"	"471"	"456"	"0"	"22"	"335"	"788"	"95"	"4"	"17"	"511"	"517"	"3"	"1001"	"2"	"7278"	"1813"	"27"	"4"	"11"	"0"	"0"	"2"	"235"	"2"	"303"	"761"	"221"	"1917"	"6"	"306"	"0"	"97"	"1"	"36020"	"2070"	"137"	"3"	"512"	"309"	"1926"	"64"	"180"	"147"	"513"	"33"	"1"	"4"	"5"	"1"	"0"	"316"	"337"	"129"	"8"	"339"	"6942"	"68"	"3201"	"75"	"717"	"317"	"5"	"126"	"2217"	"4147"	"138"	"1156"	"8"	"54"	"39"	"1"	"8632"	"1"	"313"	"571"	"73"	"80"	"1448"	"1431"	"843"	"644"	"430"	"265"	"125"	"722"	"229"	"117"	"1944"	"2791"	"1"	"985"	"328"	"685"	"1"	"7"	"998"	"5178"	"3182"	"2647"	"1130"	"899"	"1785"	"2"	"157"	"12"	"10"	"1538"	"759"	"371"	"7"	"1658"	"228"	"550"	"1260"	"13"	"22"	"268"	"2541"	"1"	"61"	"330"	"565"	"16"	"137"	"0"	"354"	"36"	"661"	"120"	"1534"	"13955"	"1231"	"827"	"175"	"357"	"673"	"1103"	"603"	"217"	"81"	"120"	"282"	"457"	"522"	"1785"	"6336"	"11"	"791"	"553"	"570"	"1"	"4"	"4978"	"592"	"3"	"129"	"241"	"1649"	"40"	"1020"	"7"	"10"	"1989"	"1300"	"652"	"73"	"81"	"316"	"17"	"494"	"955"	"115"	"5"	"4034"	"7"	"1546"	"1631"	"720"	"513"	"1699"	"140"	"22"	"173"	"8"	"3"	"514"	"2097"	"280"	"76"	"984"	"2"	"8"	"31"	"1025"	"396"	"0"	"981"	"2"	"1100"	"592"	"1271"	"1597"	"383"	"648"	"37"	"14"	"192"	"253"	"437"	"556"	"161"	"2609"	"605"	"1919"	"5112"	"0"	"2"	"429"	"383"	"1175"	"1816"	"179"	"1349"	"237"	"209"	"14461"	"22415"	"7"	"731"	"304"	"291"	"49"	"2804"	"0"	"3"	"48"	"44"	"187"	"2"	"65"	"19003"	"9"	"1284"	"24"	"485"	"355"	"29"	"644"	"314"	"0"	"234"	"0"	"66"	"1124"	"430"	"1896"	"454"	"304"	"3"	"1041"	"680"	"1976"	"473"	"252"	"921"	"2565"	"641"	"4"	"1884"	"1732"	"9"	"340"	"1873"	"474"	"665"	"2050"	"556"	"1795"	"773"	"328"	"199"	"127"	"1034"	"0"	"0"	"3"	"186"	"4021"	"3758"	"28"	"0"	"0"	"155"	"643"	"396"	"1145"	"3018"	"668"	"0"	"529"	"0"	"1"	"0"	"342"	"1494"	"1828"	"138"	"7854"	"0"	"1037"	"545"	"302"	"831"	"729"	"226"	"719"	"2"	"1"	"255"	"179"	"1761"	"0"	"0"	"36"	"2"	"76"	"0"	"234"	"184"	"1"	"15"	"1315"	"2122"	"317"	"3"	"0"	"0"	"358"	"2454"	"5"	"356"	"151"	"4"	"132"	"132"	"120"	"1487"	"703"	"0"	"1"	"1"	"0"	"325"	"11"	"535"	"31"	"1"	"1257"	"1079"	"228"	"56"	"15"	"867"	"1231"	"2305"	"3"	"349"	"2960"	"1"	"1"	"7747"	"805"	"634"	"5"	"1"	"798"	"1"	"5"	"1506"	"2486"	"29"	"215"	"6"	"196"	"691"	"325"	"7"	"3351"	"666"	"8688"	"1"	"1154"	"7441"	"113"	"2376"	"0"	"3"	"7"	"1"	"4227"	"2052"	"5548"	"136"	"249"	"9"	"6455"	"222"	"216"	"330"	"1424"	"582"	"256"	"327"	"533"	"30"	"13"	"21"	"8"	"71"	"233"	"68"	"754"	"79"	"4219"	"2423"	"3"	"75"	"2"	"134"	"676"	"6"	"30161"	"1349"	"326"	"4563"	"1667"	"926"	"2024"	"148"	"18"	"1176"	"718"	"182"	"17"	"1"	"30"	"8"	"1096"	"303"	"10"	"18418"	"405"	"45"	"552"	"273"	"755"	"1807"	"99"	"925"	"1180"	"647"	"641"	"886"	"16"	"583"	"731"	"190"	"741"	"99"	"328"	"1566"	"919"	"4012"	"13"	"32999"	"5579"	"757"	"373"	"1542"	"169"	"573"	"360"	"1033"	"285"	"165"	"6871"	"397"	"397"	"73"	"910"	"555"	"854"	"205"	"363"	"415"	"2489"	"1051"	"1688"	"1672"	"130"	"137"	"2718"	"877"	"1713"	"212"	"887"	"1395"	"27"	"561"	"73"	"10007"	"60"	"539"	"1086"	"811"	"1156"	"131"	"232"	"1164"	"5"	"82"	"2"	"11"	"5"	"1"	"19"	"31"	"0"	"53"	"325"	"1"	"260"	"3"	"85"	"717"	"439"	"1368"	"1266"	"425"	"0"	"608"	"666"	"13"	"10"	"1"	"2719"	"9"	"203"	"152"	"6"	"24"	"873"	"14"	"8"	"203"	"3"	"871"	"75"	"3"	"394"	"197"	"1434"	"177"	"1683"	"27"	"7"	"17"	"11"	"1012"	"0"	"23939"	"1830"	"3394"	"5347"	"464"	"4020"	"1"	"5"	"2"	"0"	"346"	"357"	"54"	"1240"	"286"	"730"	"0"	"18"	"619"	"6"	"368"	"177"	"266"	"186"	"404"	"1508"	"671"	"2668"	"11"	"1"	"380"	"505"	"5"	"914"	"149"	"1589"	"0"	"174"	"112"	"7"	"127"	"2061"	"1941"	"214"	"2"	"131"	"1"	"0"	"1468"	"503"	"4"	"725"	"2481"	"16"	"2"	"0"	"3"	"7"	"22"	"19"	"1060"	"2352"	"0"	"1"	"4"	"151"	"1"	"677"	"400"	"86"	"30"	"0"	"771"	"2306"	"2340"	"11"	"371"	"0"	"8"	"844"	"205"	"12647"	"86"	"1194"	"747"	"622"	"1159"	"124"	"20"	"560"	"1293"	"77"	"542"	"3756"	"43"	"5"	"127"	"3"	"6"	"1"	"421"	"14665"	"437"	"0"	"17"	"624"	"375"	"9"	"1308"	"166"	"709"	"8"	"18"	"539"	"4637"	"617"	"7"	"6"	"20"	"10"	"3"	"725"	"16"	"377"	"58"	"252"	"77"	"813"	"2210"	"420"	"4"	"1046"	"16"	"1323"	"121"	"4"	"93"	"4404"	"6"	"2"	"2"	"4"	"1"	"4"	"1701"	"15"	"557"	"3449"	"448"	"4"	"0"	"9"	"875"	"591"	"355"	"3"	"1770"	"3100"	"290"	"263"	"567"	"1"	"1"	"2"	"1068"	"2214"	"15"	"133"	"5"	"404"	"3419"	"9"	"28161"	"1108"	"496"	"332"	"898"	"2734"	"911"	"265"	"1684"	"2204"	"171"	"105"	"162"	"15"	"4"	"5"	"3"	"266"	"1152"	"51"	"29"	"17"	"757"	"3229"	"190"	"1605"	"959"	"573"	"2802"	"424"	"563"	"5"	"75"	"6"	"6"	"766"	"34"	"3302"	"1"	"3"	"9"	"477"	"29"	"1310"	"5"	"1"	"19834"	"484"	"460"	"4"	"149"	"1111"	"9"	"836"	"1580"	"126"	"1877"	"296"	"156"	"799"	"455"	"276"	"1429"	"3508"	"7902"	"579"	"3770"	"6"	"1"	"35"	"29"	"2214"	"7602"	"748"	"454"	"993"	"685"	"95"	"216"	"2"	"69"	"140"	"224"	"1458"	"28"	"3865"	"297"	"1377"	"5625"	"279"	"0"	"0"	"60"	"8"	"103"	"1566"	"3"	"1213"	"4"	"803"	"2"	"1"	"2"	"331"	"26"	"411"	"828"	"0"	"0"	"54"	"2"	"0"	"0"	"0"	"0"	"4"	"1"	"2"	"11"	"0"	"5"	"1"	"3"	"584"	"1"	"2"	"235"	"138"	"192"	"17"	"148"	"462"	"150"	"4"	"2090"	"133"	"1290"	"98"	"1"	"2594"	"719"	"2017"	"523"	"6"	"1"	"1"	"1"	"78"	"2"	"3"	"6"	"0"	"1"	"3"	"0"	"74"	"0"	"100"	"368"	"0"	"0"	"0"	"0"	"1498"	"566"	"103"	"490"	"427"	"676"	"2"	"1857"	"381"	"4"	"11"	"52"	"2"	"1874"	"3"	"1"	"2"	"0"	"5"	"2"	"3"	"3"	"10"	"1"	"120"	"1"	"68"	"2"	"91"	"174"	"36"	"15"	"2"	"1"	"0"	"1"	"0"	"0"	"1111"	"172"	"757"	"6"	"13"	"197"	"833"	"1133"	"1064"	"349"	"12"	"353"	"1787"	"1505"	"50"	"485"	"4463"	"754"	"647"	"381"	"679"	"1"	"1768"	"925"	"532"	"1143"	"1798"	"1013"	"3"	"4364"	"0"	"61"	"91"	"6"	"1297"	"163"	"440"	"75"	"407"	"16"	"1223"	"105"	"574"	"42"	"0"	"672"	"876"	"1702"	"4350"	"305"	"36"	"4"	"1099"	"154"	"88"	"2930"	"8"	"9"	"1517"	"1514"	"4775"	"1078"	"32"	"136"	"122"	"1"	"0"	"1"	"1403"	"859"	"28"	"1361"	"6"	"1"	"0"	"0"	"0"	"0"	"1134"	"0"	"227"	"2"	"4893"	"458"	"3"	"19"	"1446"	"273"	"288"	"168"	"35"	"0"	"242"	"3"	"4"	"4"	"19"	"1156"	"29"	"1524"	"1634"	"944"	"1655"	"224"	"1351"	"1280"	"6"	"283"	"162"	"3"	"0"	"0"	"3"	"6594"	"270"	"4"	"1"	"388"	"840"	"42"	"17"	"2"	"125"	"839"	"95"	"4"	"1128"	"41"	"0"	"1"	"5"	"307"	"0"	"190"	"984"	"214"	"799"	"0"	"675"	"865"	"103"	"5"	"410"	"1841"	"0"	"650"	"367"	"408"	"490"	"647"	"436"	"850"	"1"	"35"	"436"	"665"	"1462"	"87"	"92"	"500"	"8"	"822"	"889"	"129"	"59"	"546"	"1527"	"2138"	"757"	"2720"	"1061"	"534"	"505"	"110"	"301"	"19"	"42"	"1005"	"1"	"1"	"60"	"1319"	"801"	"873"	"6"	"275"	"168"	"488"	"3516"	"2115"	"603"	"65"	"1"	"0"	"44"	"549"	"577"	"282"	"859"	"1211"	"1630"	"100"	"665"	"651"	"1838"	"1153"	"699"	"711"	"1111"	"931"	"182"	"0"	"85"	"1"	"62"	"16"	"249"	"48"	"705"	"781"	"699"	"2258"	"931"	"1829"	"3675"	"284"	"2"	"4"	"728"	"1551"	"204"	"563"	"1726"	"151"	"1832"	"723"	"215"	"129"	"539"	"17"	"36"	"3"	"4616"	"3"	"231"	"478"	"401"	"143"	"13"	"37"	"191"	"136"	"416"	"472"	"682"	"1142"	"266"	"254"	"287"	"500"	"228"	"452"	"131"	"114"	"14"	"1"	"7090"	"482"	"2280"	"777"	"203"	"88"	"1"	"1"	"12"	"9"	"0"	"0"	"674"	"1272"	"1644"	"336"	"1847"	"203"	"4541"	"457"	"504"	"231"	"367"	"237"	"320"	"280"	"454"	"70"	"281"	"721"	"500"	"1"	"1189"	"1038"	"396"	"11"	"13"	"3033"	"1"	"6"	"5"	"0"	"736"	"6"	"111"	"898"	"165"	"2793"	"50"	"2"	"151"	"1875"	"1005"	"877"	"7"	"3"	"690"	"2216"	"1556"	"909"	"862"	"1451"	"787"	"183"	"148"	"2"	"71"	"2041"	"299"	"86"	"175"	"117"	"777"	"301"	"6"	"19"	"3"	"4"	"639"	"411"	"603"	"215"	"1656"	"0"	"401"	"1096"	"215"	"773"	"1670"	"19268"	"9"	"1224"	"292"	"1331"	"438"	"2414"	"1"	"511"	"521"	"3705"	"4"	"4"	"39"	"3308"	"1503"	"163"	"1151"	"1574"	"612"	"9"	"590"	"73"	"1254"	"3513"	"5"	"2986"	"33"	"2"	"2"	"1"	"0"	"1445"	"620"	"552"	"1294"	"0"	"52"	"5"	"13"	"1834"	"8"	"785"	"46"	"1419"	"338"	"0"	"440"	"4298"	"0"	"4"	"557"	"133"	"0"	"3"	"34"	"297"	"471"	"361"	"10"	"20"	"65"	"101"	"128"	"545"	"0"	"5"	"2"	"3"	"0"	"5"	"4"	"1"	"0"	"1"	"414"	"5"	"436"	"1466"	"1"	"145"	"1035"	"245"	"0"	"462"	"10480"	"35"	"57"	"0"	"9523"	"1"	"1322"	"52"	"3"	"1"	"814"	"2019"	"376"	"13984"	"788"	"2042"	"734"	"618"	"53"	"0"	"0"	"7"	"664"	"14"	"1"	"74"	"0"	"3"	"0"	"0"	"5"	"1675"	"11"	"1"	"0"	"0"	"1"	"3"	"1"	"157"	"1088"	"228"	"1"	"0"	"1"	"97"	"8"	"0"	"42"	"37"	"10"	"18"	"377"	"385"	"2"	"1362"	"1331"	"2238"	"644"	"1156"	"1784"	"2198"	"718"	"1"	"1"	"391"	"329"	"86"	"1222"	"19"	"333"	"488"	"408"	"2213"	"635"	"385"	"519"	"1065"	"3013"	"790"	"191"	"124"	"56"	"57"	"55"	"300"	"255"	"170"	"2"	"662"	"195"	"113"	"575"	"429"	"242"	"45"	"980"	"28"	"2455"	"538"	"640"	"290"	"290"	"515"	"13"	"531"	"47"	"4"	"0"	"0"	"0"	"0"	"0"	"215"	"2650"	"27"	"437"	"23"	"832"	"907"	"5050"	"1499"	"0"	"316"	"3"	"90"	"740"	"0"	"1063"	"112"	"3"	"646"	"120"	"2"	"3365"	"38"	"1472"	"1"	"2"	"770"	"356"	"1769"	"38"	"236"	"0"	"1"	"157"	"376"	"319"	"528"	"2708"	"611"	"18"	"82"	"3"	"0"	"58"	"199"	"560"	"6793"	"2"	"0"	"2"	"852"	"1527"	"120"	"0"	"0"	"2"	"521"	"661"	"1"	"1"	"515"	"235"	"130"	"835"	"33"	"20"	"277"	"10"	"137"	"665"	"66"	"2"	"54"	"3081"	"256"	"797"	"618"	"9"	"2848"	"358"	"45"	"7"	"160"	"0"	"606"	"656"	"167"	"215"	"566"	"0"	"283"	"8612"	"322"	"930"	"492"	"8"	"1013"	"715"	"28"	"240"	"554"	"358"	"1273"	"83"	"13"	"309"	"0"	"1"	"193"	"355"	"4021"	"1001"	"35"	"331"	"6"	"2742"	"2534"	"504"	"1096"	"345"	"343"	"3590"	"1607"	"221"	"585"	"726"	"1"	"586"	"135"	"390"	"20"	"546"	"882"	"123"	"212"	"39"	"11"	"440"	"6417"	"1104"	"433"	"1056"	"2"	"194"	"797"	"365"	"269"	"1930"	"477"	"889"	"320"	"45"	"257"	"1763"	"1430"	"256"	"170"	"101"	"184"	"6227"	"233"	"38"	"5393"	"1493"	"621"	"495"	"58"	"73"	"975"	"1378"	"8835"	"74"	"6783"	"1110"	"421"	"108"	"659"	"1182"	"256"	"854"	"1510"	"681"	"1757"	"689"	"395"	"671"	"1"	"1637"	"425"	"28"	"14"	"141"	"3066"	"650"	"62"	"12"	"1324"	"1741"	"80"	"524"	"2731"	"1678"	"761"	"1245"	"5129"	"278"	"455"	"296"	"25"	"471"	"366"	"134"	"1"	"403"	"118"	"777"	"1"	"0"	"4"	"1006"	"2"	"394"	"1689"	"268"	"607"	"1991"	"16"	"2127"	"32"	"255"	"206"	"588"	"234"	"3022"	"5"	"112"	"6"	"0"	"275"	"1165"	"152"	"3283"	"66"	"0"	"2103"	"321"	"1373"	"0"	"224"	"13"	"572"	"12"	"249"	"179"	"192"	"2762"	"783"	"10"	"0"	"707"	"25"	"2351"	"363"	"213"	"19"	"1222"	"1659"	"468"	"65"	"2839"	"438"	"204"	"246"	"2"	"2197"	"672"	"271"	"170"	"4"	"21"	"2"	"3"	"800"	"92"	"38"	"5"	"1620"	"194"	"294"	"0"	"397"	"544"	"94"	"683"	"26"	"7"	"25"	"1001"	"385"	"535"	"171"	"24545"	"137"	"38211"	"50"	"282"	"109"	"116"	"100"	"91"	"8"	"2677"	"1358"	"2"	"570"	"272"	"714"	"910"	"548"	"937"	"2613"	"201"	"664"	"1153"	"52"	"45"	"26"	"1661"	"0"	"298"	"697"	"1981"	"1105"	"89"	"388"	"55"	"114"	"23"	"810"	"686"	"481"	"4368"	"16"	"115"	"1"	"316"	"4"	"1070"	"220"	"7"	"126"	"583"	"1428"	"814"	"605"	"15"	"2"	"0"	"66"	"493"	"1037"	"354"	"664"	"17"	"45"	"359"	"11"	"1049"	"234"	"348"	"49"	"106"	"1187"	"1304"	"14"	"30"	"6742"	"30"	"1310"	"17"	"869"	"5"	"678"	"210"	"565"	"135"	"1113"	"13"	"7"	"2208"	"4"	"466"	"515"	"600"	"1159"	"1243"	"1167"	"1071"	"21109"	"1308"	"122"	"2"	"89"	"0"	"2"	"1"	"33"	"32"	"503"	"6"	"1"	"0"	"576"	"366"	"1"	"0"	"1"	"6"	"442"	"13"	"105"	"8"	"89"	"79"	"869"	"10"	"78"	"6"	"5"	"40"	"18"	"67"	"1748"	"610"	"981"	"664"	"10"	"82"	"963"	"13"	"1133"	"473"	"2975"	"58"	"1301"	"4689"	"449"	"15"	"397"	"44"	"1"	"888"	"5"	"317"	"0"	"43"	"2"	"0"	"3"	"2"	"262"	"893"	"63"	"589"	"8"	"569"	"284"	"1"	"5"	"8"	"17"	"1379"	"621"	"3"	"2"	"1"	"0"	"150"	"387"	"10"	"459"	"1481"	"72"	"669"	"183"	"248"	"26"	"19"	"4913"	"658"	"4"	"18"	"657"	"1173"	"76"	"861"	"17"	"7150"	"3"	"22"	"522"	"615"	"10"	"2"	"22"	"0"	"276"	"59"	"34"	"846"	"2110"	"1102"	"378"	"1720"	"24"	"225"	"675"	"25"	"21"	"40"	"72"	"275"	"316"	"737"	"121"	"436"	"233"	"126"	"11"	"945"	"1679"	"6"	"0"	"1"	"1"	"123"	"1534"	"137"	"2"	"1452"	"1670"	"4699"	"6"	"1"	"691"	"116"	"10"	"7203"	"2"	"328"	"1"	"9"	"2555"	"0"	"803"	"1724"	"147"	"554"	"14"	"11"	"14"	"405"	"204"	"718"	"4"	"42"	"0"	"6"	"2273"	"1"	"0"	"3"	"2"	"1"	"665"	"1"	"7"	"4574"	"828"	"2765"	"37"	"86"	"52"	"216"	"34"	"11652"	"482"	"5758"	"0"	"0"	"705"	"613"	"1220"	"362"	"79"	"2123"	"18"	"22"	"161"	"21"	"312"	"851"	"432"	"1615"	"793"	"2850"	"324"	"0"	"1"	"15"	"0"	"213"	"2"	"3004"	"732"	"0"	"455"	"2"	"231"	"27"	"12"	"437"	"128"	"1119"	"1470"	"774"	"114"	"2"	"0"	"1"	"2"	"49"	"220"	"835"	"22"	"4"	"132"	"4"	"52"	"0"	"0"	"33"	"375"	"81"	"21"	"802"	"3861"	"180"	"2"	"341"	"299"	"1158"	"1626"	"1"	"0"	"281"	"1193"	"0"	"1"	"1"	"465"	"163"	"5648"	"124"	"203"	"726"	"2945"	"341"	"5"	"2096"	"2957"	"1"	"400"	"720"	"0"	"38"	"565"	"191"	"173"	"20"	"27"	"85"	"22"	"296"	"183"	"254"	"10052"	"44"	"492"	"209"	"3427"	"10425"	"542"	"446"	"367"	"1243"	"63"	"1991"	"6412"	"1514"	"6"	"0"	"713"	"254"	"25012"	"11"	"2593"	"1"	"309"	"208"	"658"	"600"	"2148"	"7215"	"234"	"99"	"5784"	"4"	"1051"	"456"	"556"	"2135"	"507"	"1043"	"160"	"777"	"321"	"909"	"1024"	"35"	"439"	"3"	"76"	"116"	"430"	"741"	"686"	"2082"	"345"	"6273"	"981"	"437"	"276"	"511"	"3498"	"32"	"40"	"1045"	"732"	"325"	"334"	"999"	"256"	"633"	"1239"	"2297"	"6"	"237"	"798"	"2"	"37"	"3657"	"13"	"7"	"17"	"90"	"168"	"4943"	"95"	"4"	"0"	"5"	"1"	"807"	"5"	"321"	"12"	"1288"	"92"	"578"	"1430"	"19"	"3"	"316"	"2315"	"55"	"2137"	"242"	"843"	"5"	"0"	"0"	"224"	"54"	"578"	"2587"	"253"	"590"	"1931"	"227"	"50"	"7"	"181"	"5831"	"97"	"2673"	"34"	"78"	"634"	"726"	"2833"	"137"	"1052"	"1"	"2169"	"36"	"4"	"334"	"524"	"145"	"10"	"462"	"292"	"2"	"263"	"3"	"0"	"97"	"104"	"253"	"1066"	"1527"	"990"	"394"	"7"	"1883"	"259"	"944"	"35"	"0"	"550"	"171"	"461"	"35"	"449"	"867"	"0"	"3"	"3"	"146"	"605"	"14"	"756"	"187"	"3148"	"817"	"273"	"0"	"28"	"2"	"74"	"161"	"359"	"317"	"32"	"61"	"260"	"887"	"6"	"656"	"727"	"4071"	"4"	"2"	"1"	"299"	"588"	"292"	"149"	"238"	"5"	"886"	"1258"	"814"	"0"	"3"	"631"	"3494"	"1027"	"1077"	"194"	"513"	"215"	"346"	"1"	"84"	"204"	"1"	"3"	"484"	"3114"	"1620"	"15"	"200"	"373"	"387"	"5"	"4"	"87"	"387"	"51"	"486"	"4"	"732"	"9"	"136"	"1063"	"17"	"518"	"2577"	"315"	"807"	"1184"	"0"	"2"	"427"	"3"	"0"	"2"	"11"	"0"	"55"	"3"	"1"	"0"	"1"	"1421"	"639"	"151"	"2"	"1341"	"0"	"1"	"621"	"15"	"4"	"1"	"4"	"0"	"0"	"46"	"1"	"0"	"2"	"0"	"1"	"806"	"0"	"217"	"213"	"150"	"362"	"123"	"325"	"0"	"0"	"0"	"0"	"0"	"0"	"0"	"0"	"0"	"2"	"0"	"10"	"1154"	"1615"	"989"	"105"	"9"	"33"	"223"	"0"	"850"	"729"	"87"	"415"	"202"	"465"	"98"	"1"	"640"	"301"	"7"	"2"	"161"	"0"	"2"	"2"	"500"	"339"	"3255"	"318"	"470"	"200"	"58"	"90"	"728"	"107"	"9681"	"2"	"5156"	"1068"	"732"	"8"	"477"	"1"	"2891"	"559"	"763"	"38"	"601"	"0"	"770"	"1493"	"21"	"12"	"71"	"494"	"108"	"652"	"248"	"602"	"415"	"1291"	"0"	"686"	"1068"	"7"	"127"	"1"	"83"	"15"	"1555"	"96"	"449"	"386"	"32"	"386"	"6969"	"566"	"479"	"27"	"130"	"308"	"4"	"369"	"56"	"6"	"178"	"1055"	"779"	"2995"	"9"	"7"	"1"	"66"	"12"	"1288"	"63"	"4"	"153"	"834"	"1506"	"244"	"45"	"1760"	"377"	"320"	"17"	"2224"	"311"	"403"	"367"	"59"	"1401"	"62"	"427"	"3"	"4509"	"682"	"501"	"3062"	"4908"	"293"	"2"	"46"	"1124"	"364"	"2"	"1463"	"0"	"221"	"2"	"1"	"761"	"141"	"94"	"1845"	"217"	"529"	"5"	"13"	"11"	"12"	"11"	"2"	"3"	"3"	"18"	"27"	"1009"	"159"	"404"	"4"	"0"	"23"	"11"	"249"	"109"	"270"	"159"	"1"	"2"	"1"	"54"	"42"	"0"	"105"	"809"	"1074"	"521"	"2"	"503"	"151"	"166"	"816"	"2151"	"415"	"1388"	"2"	"667"	"84"	"217"	"139"	"352"	"595"	"794"	"39"	"210"	"303"	"104"	"963"	"150"	"584"	"140"	"30"	"389"	"7"	"1078"	"2885"	"19579"	"238"	"1476"	"1700"	"0"	"0"	"735"	"7"	"1"	"464"	"665"	"1"	"638"	"2"	"2"	"10"	"35"	"0"	"227"	"1292"	"7"	"297"	"358"	"423"	"1099"	"507"	"310"	"844"	"1862"	"206"	"673"	"884"	"26"	"393"	"629"	"605"	"388"	"0"	"197"	"1825"	"304"	"96"	"101"	"1486"	"17"	"2"	"382"	"1006"	"2574"	"1311"	"1040"	"235"	"130"	"4591"	"19306"	"277"	"1895"	"208"	"10"	"19509"	"613"	"467"	"3"	"0"	"0"	"1"	"0"	"167"	"473"	"14"	"32"	"359"	"51"	"3866"	"548"	"1079"	"405"	"539"	"152"	"1235"	"2483"	"139"	"774"	"2"	"2"	"428"	"807"	"3676"	"797"	"525"	"472"	"1434"	"75"	"319"	"206"	"0"	"377"	"843"	"886"	"3"	"1019"	"1173"	"21"	"113"	"271"	"45"	"212"	"227"	"761"	"560"	"342"	"5"	"35"	"226"	"1"	"19101"	"2598"	"3"	"19"	"1"	"21"	"27"	"927"	"362"	"1550"	"567"	"172"	"290"	"578"	"1077"	"16"	"1124"	"13"	"77"	"371"	"1732"	"4"	"10"	"328"	"8260"	"3116"	"13033"	"19"	"26"	"2"	"262"	"19"	"294"	"1"	"86"	"3"	"89"	"122"	"6"	"210"	"6"	"15"	"717"	"0"	"0"	"1"	"1468"	"451"	"313"	"249"	"20"	"268"	"3151"	"235"	"19"	"2472"	"0"	"3086"	"80"	"2140"	"1364"	"4182"	"5223"	"0"	"1291"	"18"	"1281"	"2"	"4"	"182"	"2489"	"19"	"801"	"67"	"0"	"3"	"40"	"12"	"852"	"4467"	"828"	"0"	"0"	"4"	"22"	"251"	"907"	"0"	"0"	"9"	"0"	"2"	"1001"	"1894"	"690"	"804"	"0"	"2"	"600"	"550"	"1573"	"1355"	"16"	"231"	"9"	"958"	"528"	"3"	"225"	"1451"	"15"	"6604"	"177"	"152"	"727"	"4980"	"48"	"260"	"1639"	"3593"	"6"	"398"	"5"	"1145"	"544"	"291"	"345"	"367"	"415"	"1960"	"4"	"2"	"9"	"140"	"960"	"240"	"270"	"1"	"1223"	"79"	"346"	"1067"	"968"	"16"	"10"	"10"	"380"	"2271"	"134"	"285"	"4"	"437"	"14"	"12"	"17"	"3"	"4"	"20"	"597"	"1"	"12"	"392"	"579"	"20"	"774"	"793"	"421"	"263"	"240"	"356"	"17"	"1883"	"928"	"269"	"495"	"20"	"4"	"5"	"448"	"712"	"563"	"80"	"7"	"4"	"1749"	"418"	"680"	"1881"	"577"	"21966"	"1"	"0"	"0"	"7"	"77"	"257"	"888"	"89"	"12"	"774"	"27"	"0"	"0"	"295"	"563"	"3368"	"75"	"386"	"922"	"30"	"22"	"2711"	"770"	"8"	"167"	"2"	"80"	"1298"	"2314"	"179"	"1579"	"1424"	"1246"	"1819"	"9"	"18"	"4"	"26"	"2"	"8534"	"1178"	"52"	"0"	"12"	"26"	"55"	"166"	"412"	"40"	"1"	"510"	"81"	"206"	"699"	"1038"	"386"	"2124"	"912"	"2971"	"35"	"294"	"2789"	"385"	"926"	"2926"	"310"	"4"	"2312"	"463"	"771"	"2"	"645"	"1695"	"239"	"321"	"802"	"482"	"2093"	"43"	"2033"	"8"	"136"	"506"	"733"	"360"	"310"	"1608"	"208"	"527"	"27"	"493"	"472"	"396"	"195"	"5636"	"697"	"257"	"1662"	"99"	"942"	"440"	"97"	"464"	"227"	"415"	"1910"	"716"	"1039"	"809"	"278"	"3466"	"1793"	"5"	"332"	"117"	"1245"	"1498"	"789"	"139"	"2082"	"3"	"9"	"2"	"1"	"1"	"2"	"18"	"255"	"1"	"1"	"6"	"1"	"3"	"4"	"204"	"406"	"1259"	"3551"	"1335"	"1"	"1067"	"2"	"59"	"3"	"2238"	"263"	"577"	"0"	"6"	"5"	"4"	"2090"	"859"	"53"	"443"	"21"	"1313"	"490"	"554"	"443"	"2636"	"138"	"7"	"94"	"0"	"270"	"918"	"18"	"2521"	"386"	"11"	"18"	"294"	"828"	"538"	"991"	"191"	"271"	"2431"	"225"	"103"	"4"	"0"	"447"	"310"	"600"	"0"	"6"	"142"	"1162"	"1115"	"49"	"3"	"7"	"4"	"99"	"442"	"79"	"25"	"112"	"896"	"2417"	"180"	"2"	"1044"	"113"	"964"	"1980"	"287"	"334"	"271"	"715"	"21"	"850"	"5"	"585"	"777"	"92"	"212"	"195"	"382"	"5"	"7"	"5284"	"75"	"15"	"704"	"140"	"331"	"2027"	"568"	"162"	"332"	"1710"	"2116"	"328"	"1489"	"1732"	"1076"	"16"	"2"	"117"	"237"	"218"	"488"	"104"	"426"	"15"	"163"	"4525"	"1457"	"230"	"326"	"16"	"1366"	"390"	"453"	"107"	"316"	"21"	"141"	"309"	"498"	"18"	"287"	"198"	"1363"	"262"	"352"	"195"	"401"	"844"	"157"	"916"	"54"	"517"	"8"	"1416"	"272"	"66"	"518"	"719"	"1675"	"2275"	"2082"	"507"	"14506"	"450"	"133"	"17"	"294"	"178"	"2"	"2971"	"5"	"814"	"20"	"94"	"2362"	"1048"	"10"	"792"	"4"	"53"	"4826"	"3"	"2"	"769"	"85"	"681"	"1142"	"1437"	"8"	"5"	"3"	"0"	"133"	"2"	"0"	"2806"	"5046"	"474"	"17434"	"169"	"196"	"1413"	"451"	"13"	"6"	"33"	"5"	"7"	"178"	"8"	"11"	"26"	"333"	"222"	"62"	"1"	"2429"	"859"	"307"	"142"	"60"	"4"	"1163"	"176"	"1227"	"2"	"19"	"127"	"1"	"13"	"24"	"209"	"931"	"63"	"25155"	"592"	"2"	"1"	"2"	"648"	"0"	"3"	"1496"	"622"	"47"	"1"	"8"	"48"	"1"	"86"	"1"	"2"	"0"	"26"	"616"	"0"	"74"	"830"	"158"	"421"	"1"	"0"	"0"	"28"	"25"	"6"	"218"	"3942"	"0"	"461"	"454"	"104"	"7"	"1902"	"36"	"3"	"2039"	"3013"	"227"	"70"	"100"	"0"	"752"	"739"	"1"	"0"	"487"	"3"	"2187"	"813"	"19"	"18"	"264"	"2"	"323"	"370"	"626"	"188"	"14"	"2505"	"214"	"280"	"7"	"98"	"26"	"715"	"9"	"469"	"561"	"78"	"2725"	"13"	"380"	"263"	"238"	"32"	"2"	"627"	"22"	"5"	"16"	"166"	"28"	"1195"	"1551"	"1"	"262"	"689"	"1164"	"1027"	"172"	"4"	"43"	"640"	"506"	"854"	"777"	"2"	"3516"	"535"	"23"	"29"	"5"	"551"	"6"	"27"	"10"	"1"	"1"	"1247"	"1686"	"220"	"2475"	"273"	"1309"	"2"	"5"	"288"	"0"	"9"	"2"	"514"	"16775"	"3743"	"594"	"5236"	"246"	"0"	"1064"	"1"	"1228"	"0"	"577"	"1216"	"2091"	"79"	"234"	"265"	"154"	"814"	"2"	"3"	"0"	"0"	"1317"	"57"	"2"	"32"	"257"	"5443"	"13"	"986"	"4254"	"630"	"43"	"1347"	"582"	"2019"	"1133"	"0"	"0"	"1"	"40"	"94"	"2"	"540"	"833"	"240"	"1616"	"483"	"107"	"709"	"37"	"902"	"4"	"612"	"0"	"7"	"1485"	"40"	"130"	"198"	"1925"	"556"	"644"	"1508"	"555"	"934"	"589"	"1186"	"457"	"1"	"390"	"896"	"4041"	"493"	"2128"	"2514"	"3082"	"3597"	"7255"	"242"	"1580"	"538"	"20981"	"430"	"1965"	"1507"	"280"	"9"	"173"	"12"	"1121"	"1"	"110"	"294"	"898"	"612"	"213"	"87"	"100"	"504"	"1093"	"1305"	"715"	"295"	"105"	"24"	"528"	"1156"	"261"	"129"	"2582"	"2"	"0"	"54"	"1434"	"12"	"1471"	"4"	"972"	"166"	"5"	"7"	"17"	"635"	"230"	"396"	"173"	"21"	"3309"	"35"	"460"	"23"	"92"	"2"	"118"	"529"	"532"	"704"	"773"	"371"	"1174"	"40"	"2"	"667"	"1170"	"38"	"24"	"2226"	"29"	"1201"	"47"	"413"	"524"	"64"	"30"	"1914"	"2044"	"89"	"4"	"692"	"17"	"612"	"705"	"194"	"221"	"759"	"3332"	"494"	"33"	"5496"	"472"	"272"	"41"	"288"	"275"	"87"	"4315"	"1046"	"542"	"814"	"784"	"0"	"0"	"94"	"13"	"1356"	"542"	"610"	"569"	"37"	"319"	"10"	"36"	"15"	"3"	"322"	"16"	"16901"	"452"	"3"	"2"	"279"	"4"	"5154"	"3784"	"196"	"402"	"1168"	"0"	"40"	"418"	"1141"	"941"	"5843"	"172"	"528"	"1272"	"126"	"295"	"8820"	"1"	"0"	"54"	"4"	"112"	"560"	"606"	"19"	"2165"	"7"	"0"	"2"	"2261"	"241"	"39"	"1"	"3"	"196"	"20"	"7"	"1188"	"692"	"4"	"499"	"4"	"2"	"5"	"4"	"9"	"24"	"485"	"341"	"2988"	"1"	"59"	"26"	"8"	"5"	"644"	"1799"	"48"	"34"	"23"	"22447"	"107"	"38"	"416"	"3"	"1085"	"288"	"1325"	"9"	"15"	"20"	"15"	"2"	"197"	"1927"	"44"	"10"	"272"	"127"	"55"	"4441"	"1480"	"33"	"1"	"0"	"4"	"3"	"179"	"19"	"162"	"1121"	"2796"	"355"	"4"	"2"	"4"	"2"	"197"	"85"	"502"	"7"	"2"	"29480"	"31944"	"319"	"456"	"3137"	"5"	"700"	"1218"	"14"	"52"	"16"	"1993"	"1356"	"35"	"27"	"696"	"13343"	"25173"	"846"	"817"	"19"	"413"	"25"	"6"	"229"	"502"	"148"	"726"	"2347"	"792"	"2363"	"612"	"349"	"2285"	"583"	"6164"	"2788"	"8"	"83"	"792"	"1306"	"327"	"4"	"508"	"363"	"759"	"9895"	"301"	"90"	"86"	"316"	"275"	"7"	"11097"	"5627"	"2292"	"2089"	"0"	"0"	"2603"	"503"	"2883"	"185"	"76"	"5"	"89933"	"0"	"2"	"3"	"0"	"13"	"2"	"304"	"1207"	"0"	"3"	"17"	"1"	"10"	"0"	"118"	"4"	"1317"	"2827"	"5986"	"31567"	"2317"	"243"	"820"	"927"	"14"	"200"	"36"	"1"	"7"	"1"	"0"	"2"	"2"	"0"	"1"	"1166"	"1397"	"0"	"2"	"162"	"55"	"1179"	"9"	"3"	"15"	"192"	"1"	"5"	"1240"	"0"	"0"	"0"	"0"	"3"	"2308"	"76"	"6"	"160"	"1523"	"313"	"4346"	"168"	"1711"	"100"	"611"	"1400"	"1"	"4"	"4"	"670"	"550"	"286"	"2946"	"258"	"4017"	"2615"	"1102"	"2709"	"546"	"1063"	"833"	"467"	"755"	"188"	"237"	"238"	"304"	"15"	"749"	"1615"	"711"	"1110"	"2952"	"1017"	"1130"	"416"	"3844"	"115"	"21"	"38"	"203"	"582"	"1054"	"573"	"1578"	"9"	"1901"	"117"	"89"	"350"	"9"	"69"	"337"	"19"	"18"	"279"	"20"	"0"	"0"	"528"	"4526"	"728"	"984"	"34"	"565"	"38"	"1"	"3"	"4"	"3"	"137"	"64"	"2"	"42"	"2"	"305"	"2182"	"89"	"18444"	"7"	"9"	"638"	"432"	"15"	"939"	"133"	"767"	"133"	"0"	"12"	"480"	"2"	"9"	"1"	"6162"	"1395"	"0"	"4"	"459"	"65"	"1233"	"291"	"72"	"413"	"280"	"1"	"96"	"536"	"11"	"249"	"1211"	"20862"	"122"	"1"	"1"	"694"	"2"	"0"	"1"	"1173"	"219"	"350"	"0"	"26"	"258"	"6504"	"716"	"15"	"861"	"3844"	"1064"	"952"	"289"	"1247"	"854"	"4"	"0"	"200"	"1"	"145"	"13"	"834"	"688"	"6"	"1741"	"0"	"2"	"793"	"0"	"3"	"7"	"3"	"0"	"4"	"0"	"20"	"275"	"1"	"0"	"5"	"270"	"1"	"0"	"1"	"26"	"0"	"4"	"70"	"375"	"28"	"762"	"7"	"2"	"30"	"30"	"2"	"3"	"1"	"203"	"76"	"2537"	"2681"	"0"	"1"	"3"	"57"	"1287"	"1"	"2"	"1"	"2123"	"271"	"529"	"471"	"2090"	"64"	"1"	"45"	"0"	"3"	"4038"	"4734"	"4"	"1344"	"35"	"151"	"29"	"0"	"215"	"9"	"3"	"0"	"917"	"1800"	"22256"	"25"	"1152"	"1653"	"246"	"526"	"551"	"575"	"0"	"2"	"437"	"1"	"0"	"330"	"4"	"119"	"667"	"770"	"1333"	"5"	"2"	"436"	"700"	"5"	"3"	"6"	"216"	"247"	"518"	"2"	"26"	"2594"	"16"	"619"	"162"	"604"	"700"	"1260"	"902"	"1145"	"1982"	"2752"	"6209"	"77"	"2508"	"1268"	"452"	"147"	"3"	"553"	"30"	"237"	"476"	"103"	"4"	"889"	"0"	"2380"	"1803"	"4491"	"684"	"16009"	"8329"	"1777"	"2787"	"67"	"646"	"42"	"116"	"14"	"0"	"14"	"19"	"109"	"1069"	"12909"	"2588"	"659"	"426"	"792"	"200"	"126"	"537"	"3"	"681"	"1958"	"386"	"1"	"358"	"978"	"289"	"1"	"563"	"246"	"3495"	"6491"	"2436"	"275"	"311"	"103"	"1144"	"537"	"110"	"841"	"96"	"160"	"0"	"62"	"172"	"68"	"37"	"53"	"1"	"17"	"1262"	"908"	"807"	"686"	"373"	"414"	"2600"	"1262"	"15"	"567"	"1150"	"1289"	"11"	"3"	"104"	"1"	"5"	"3307"	"8790"	"48"	"179"	"393"	"85"	"603"	"0"	"1"	"10"	"2264"	"499"	"638"	"1268"	"494"	"1868"	"38"	"0"	"11468"	"69"	"391"	"962"	"1002"	"10"	"25"	"1"	"5"	"8"	"8"	"6"	"8"	"4"	"2"	"1"	"5"	"2"	"7"	"6"	"5"	"2"	"25"	"15"	"53"	"1147"	"4"	"608"	"303"	"857"	"558"	"74"	"515"	"206"	"3391"	"2223"	"46"	"156"	"101"	"291"	"1"	"160"	"491"	"18"	"3007"	"3117"	"1595"	"2101"	"0"	"898"	"1874"	"1515"	"1141"	"130"	"75"	"25"	"687"	"899"	"714"	"679"	"6"	"940"	"699"	"476"	"10630"	"342"	"2235"	"18821"	"187"	"8"	"833"	"11"	"6"	"1775"	"4466"	"2"	"1415"	"1764"	"2160"	"38"	"1549"	"735"	"1825"	"986"	"374"	"673"	"1183"	"204"	"6"	"9"	"597"	"342"	"0"	"20888"	"4407"	"380"	"1617"	"199"	"685"	"822"	"1353"	"659"	"498"	"3"	"0"	"124"	"575"	"3009"	"619"	"1"	"6"	"822"	"370"	"1"	"835"	"420"	"455"	"79"	"100"	"387"	"378"	"884"	"528"	"459"	"447"	"251"	"1129"	"77"	"2"	"542"	"1435"	"33"	"1195"	"6"	"72"	"210"	"55"	"3"	"3"	"4"	"472"	"748"	"6"	"611"	"791"	"564"	"536"	"2245"	"1"	"779"	"557"	"3"	"5"	"4"	"16"	"0"	"48"	"32"	"137"	"8"	"978"	"1424"	"3507"	"1130"	"12367"	"5192"	"1"	"1430"	"2852"	"12"	"2872"	"767"	"4964"	"4"	"1208"	"1065"	"2663"	"9807"	"2"	"2266"	"9"	"3022"	"559"	"3710"	"4"	"30"	"1"	"0"	"559"	"2552"	"4"	"0"	"1064"	"916"	"99"	"76"	"358"	"2"	"256"	"220"	"488"	"4"	"345"	"5112"	"64"	"707"	"1"	"852"	"956"	"213"	"101"	"31"	"352"	"5079"	"474"	"54"	"2"	"2"	"172"	"1386"	"181"	"2350"	"16"	"545"	"2151"	"490"	"1852"	"518"	"12228"	"8822"	"734"	"1104"	"1310"	"555"	"2807"	"366"	"2514"	"161"	"2"	"265"	"1214"	"168"	"180"	"3"	"201"	"895"	"236"	"2857"	"21"	"2162"	"493"	"1647"	"2"	"76"	"318"	"1184"	"5"	"404"	"1572"	"485"	"334"	"1427"	"93"	"12"	"18"	"1278"	"318"	"7497"	"94"	"1245"	"1241"	"765"	"420"	"272"	"15"	"5"	"7112"	"344"	"1758"	"1023"	"729"	"106"	"4867"	"5418"	"187"	"91"	"7"	"8"	"20"	"4"	"1"	"679"	"589"	"754"	"639"	"29"	"1008"	"646"	"1638"	"667"	"27"	"7"	"2"	"329"	"15"	"1217"	"571"	"373"	"1"	"750"	"822"	"1385"	"184"	"667"	"1614"	"3938"	"662"	"2"	"157"	"661"	"19848"	"3445"	"916"	"2990"	"1403"	"976"	"171"	"2320"	"2"	"103"	"345"	"4032"	"702"	"116"	"133"	"711"	"39071"	"1"	"412"	"52653"	"3"	"112"	"600"	"5"	"5"	"3544"	"229"	"2862"	"39"	"1373"	"1"	"238"	"1071"	"1143"	"4"	"4"	"39"	"0"	"227"	"101"	"127"	"5"	"5190"	"4"	"1571"	"218"	"49"	"0"	"789"	"208"	"2117"	"1"	"139"	"8"	"131"	"2784"	"525"	"6447"	"1306"	"39"	"2398"	"0"	"0"	"2"	"0"	"186"	"406"	"5"	"0"	"0"	"175"	"10"	"2"	"9"	"338"	"1393"	"503"	"961"	"2120"	"1334"	"469"	"421"	"6269"	"473"	"26"	"128"	"2"	"87"	"2336"	"1100"	"549"	"790"	"211"	"8"	"73"	"6"	"18"	"41"	"10541"	"272"	"88"	"373"	"1742"	"899"	"781"	"1"	"5803"	"171"	"2"	"248"	"875"	"0"	"9350"	"416"	"1193"	"14037"	"10731"	"28"	"1117"	"919"	"117"	"134"	"169"	"3"	"0"	"780"	"510"	"409"	"214"	"792"	"234"	"9"	"20"	"335"	"120"	"1194"	"0"	"7"	"1388"	"0"	"0"	"1489"	"9"	"948"	"702"	"778"	"580"	"2262"	"2477"	"0"	"1"	"2556"	"53"	"1514"	"1408"	"1158"	"423"	"5"	"36"	"2366"	"301"	"1519"	"305"	"769"	"690"	"58"	"792"	"374"	"702"	"93"	"2301"	"46"	"57"	"75"	"64"	"76"	"6"	"3"	"417"	"516"	"678"	"3209"	"5689"	"16"	"658"	"0"	"0"	"0"	"1"	"0"	"46"	"980"	"5"	"1"	"14"	"0"	"0"	"1"	"0"	"0"	"0"	"3"	"1649"	"3651"	"4381"	"10"	"1"	"82"	"1148"	"196"	"0"	"591"	"798"	"599"	"148"	"319"	"287"	"6"	"15"	"136"	"265"	"310"	"1975"	"0"	"753"	"206"	"1002"	"357"	"343"	"3"	"8"	"4"	"933"	"145"	"405"	"1091"	"764"	"10"	"536"	"615"	"13"	"3"	"1"	"0"	"1462"	"297"	"159"	"1551"	"724"	"545"	"104"	"542"	"0"	"646"	"2758"	"205"	"78"	"945"	"1177"	"1753"	"302"	"1084"	"681"	"2339"	"77"	"952"	"242"	"2544"	"0"	"11"	"0"	"5"	"3"	"10"	"1"	"0"	"1"	"2"	"0"	"3638"	"1401"	"507"	"556"	"1960"	"1840"	"13"	"19"	"2"	"5"	"816"	"2"	"663"	"209"	"12595"	"1058"	"6"	"243"	"24"	"932"	"444"	"1"	"341"	"0"	"790"	"194"	"332"	"1039"	"38"	"2"	"86"	"894"	"487"	"11"	"45"	"1717"	"2"	"2"	"41"	"361"	"2"	"3"	"1954"	"227"	"270"	"894"	"33522"	"21"	"2532"	"103"	"6970"	"1882"	"1505"	"14"	"6"	"544"	"803"	"803"	"840"	"1674"	"19307"	"104"	"2"	"4"	"0"	"264"	"41"	"1"	"6"	"9"	"2"	"4"	"151"	"975"	"382"	"1878"	"738"	"107"	"74"	"2"	"4"	"42"	"1"	"952"	"145"	"449"	"334"	"2"	"2"	"3"	"1"	"3963"	"333"	"1"	"1259"	"2"	"390"	"0"	"1860"	"1"	"2"	"8"	"417"	"1596"	"688"	"289"	"893"	"5"	"270"	"5584"	"1341"	"395"	"10"	"2"	"3944"	"164"	"1112"	"1270"	"3446"	"3580"	"858"	"375"	"805"	"445"	"35"	"972"	"1327"	"926"	"1495"	"322"	"487"	"5808"	"621"	"530"	"4"	"170"	"133"	"633"	"42"	"248"	"280"	"2043"	"1538"	"808"	"1316"	"4727"	"422"	"13"	"19"	"14"	"3"	"0"	"3"	"0"	"908"	"5"	"323"	"3962"	"651"	"812"	"115"	"402"	"1450"	"130"	"484"	"895"	"417"	"23"	"204"	"2912"	"12"	"2522"	"4"	"451"	"654"	"11"	"46"	"162"	"445"	"27"	"2767"	"1942"	"6"	"178"	"2485"	"1486"	"709"	"5"	"15"	"394"	"24"	"1951"	"120"	"797"	"1738"	"490"	"138"	"4"	"997"	"28"	"940"	"2521"	"1969"	"397"	"179"	"224"	"622"	"2"	"130"	"1156"	"302"	"4"	"255"	"1248"	"611"	"199"	"945"	"832"	"60"	"183"	"79"	"235"	"1021"	"967"	"498"	"3086"	"1493"	"435"	"352"	"841"	"517"	"850"	"396"	"677"	"0"	"20"	"1254"	"12"	"41"	"2994"	"532"	"212"	"17"	"6"	"3"	"1"	"0"	"34"	"0"	"447"	"173"	"917"	"17"	"238"	"1471"	"68"	"157"	"2089"	"27"	"20"	"374"	"3655"	"1194"	"9"	"114"	"25"	"938"	"245"	"562"	"310"	"194"	"3"	"1658"	"2875"	"854"	"1352"	"764"	"1404"	"492"	"1307"	"144"	"1136"	"0"	"2"	"0"	"3"	"0"	"8328"	"330"	"598"	"1372"	"6390"	"1867"	"30849"	"61"	"354"	"5250"	"317"	"107"	"1882"	"12360"	"236"	"968"	"7"	"2754"	"738"	"941"	"3109"	"10"	"77"	"1932"	"7"	"21753"	"883"	"734"	"2"	"136"	"10"	"11"	"6"	"1"	"1"	"320"	"956"	"16"	"2644"	"2"	"12"	"1"	"2367"	"308"	"145"	"1432"	"13"	"3"	"3"	"1"	"2476"	"0"	"2"	"1"	"1"	"1"	"14"	"720"	"1"	"252"	"710"	"1120"	"2433"	"8"	"11"	"994"	"41"	"13"	"123"	"664"	"1773"	"0"	"1673"	"2271"	"289"	"1150"	"32"	"0"	"21"	"39"	"7"	"8"	"2"	"104"	"94"	"2376"	"2421"	"377"	"162"	"215"	"2262"	"229"	"221"	"85"	"12776"	"399"	"7"	"2590"	"7"	"4"	"912"	"1477"	"1181"	"625"	"213"	"91"	"377"	"21"	"3951"	"2"	"23"	"8"	"13717"	"830"	"150"	"406"	"72"	"1645"	"34"	"1024"	"3745"	"323"	"1127"	"4"	"467"	"1067"	"856"	"0"	"0"	"89"	"1156"	"45"	"207"	"832"	"573"	"2846"	"832"	"143"	"14"	"272"	"1574"	"910"	"39"	"23"	"1"	"369"	"569"	"35903"	"40"	"16"	"1548"	"601"	"748"	"422"	"123"	"1"	"1402"	"553"	"335"	"2116"	"5316"	"227"	"610"	"24"	"248"	"282"	"2"	"1"	"492"	"128"	"112"	"198"	"10"	"35"	"12"	"9"	"6"	"841"	"18"	"3"	"0"	"609"	"3"	"14"	"3"	"23"	"1"	"1135"	"412"	"108"	"892"	"3888"	"125"	"187"	"46"	"160"	"276"	"842"	"223"	"52"	"810"	"281"	"61"	"1046"	"705"	"4"	"4123"	"1"	"190"	"1368"	"0"	"2"	"1"	"990"	"2"	"534"	"835"	"18"	"2"	"259"	"495"	"206"	"11"	"426"	"2835"	"380"	"33789"	"84"	"0"	"2"	"6"	"2"	"7340"	"87"	"4"	"20393"	"1517"	"461"	"445"	"70"	"307"	"18725"	"4438"	"1503"	"12"	"68"	"207"	"3"	"126"	"3"	"479"	"89"	"5154"	"72"	"431"	"76"	"1198"	"661"	"247"	"3530"	"615"	"5"	"6"	"1064"	"18"	"5248"	"6214"	"659"	"6"	"517"	"207"	"1"	"0"	"8"	"4476"	"37"	"207"	"532"	"303"	"1"	"1"	"3363"	"52"	"329"	"0"	"0"	"1588"	"3725"	"1454"	"1385"	"714"	"691"	"2"	"7"	"0"	"0"	"5"	"2"	"0"	"62"	"181"	"678"	"64"	"398"	"632"	"41"	"1645"	"4397"	"0"	"377"	"364"	"615"	"13"	"151"	"3"	"3004"	"2776"	"0"	"282"	"582"	"19"	"1093"	"192"	"1001"	"0"	"7"	"0"	"0"	"5135"	"39914"	"1887"	"451"	"392"	"771"	"4"	"444"	"25"	"359"	"8"	"991"	"916"	"129"	"278"	"227"	"2"	"0"	"8"	"1081"	"21"	"2"	"4"	"4"	"557"	"115"	"4"	"1"	"12"	"3"	"2"	"1417"	"36"	"339"	"123"	"21"	"1854"	"27"	"189"	"251"	"757"	"2772"	"410"	"854"	"1357"	"840"	"849"	"1332"	"274"	"748"	"175"	"1154"	"3509"	"64"	"546"	"38"	"230"	"412"	"1617"	"1342"	"416"	"887"	"392"	"120"	"54"	"46"	"1276"	"111"	"942"	"348"	"842"	"197"	"327"	"7"	"212"	"6"	"7"	"6"	"32"	"11"	"419"	"105"	"14"	"28"	"6"	"117"	"1887"	"765"	"506"	"3"	"847"	"39"	"1583"	"3"	"15"	"259"	"1212"	"98"	"507"	"1203"	"198"	"23"	"3074"	"99"	"2"	"2526"	"557"	"1"	"914"	"533"	"4334"	"280"	"8"	"376"	"965"	"819"	"4000"	"1084"	"242"	"1063"	"2183"	"164"	"232"	"657"	"2942"	"423"	"2614"	"261"	"87"	"1266"	"181"	"1655"	"1051"	"6049"	"809"	"252"	"2"	"517"	"50"	"6"	"1707"	"715"	"37"	"37"	"373"	"413"	"229"	"164"	"1274"	"17"	"92"	"9618"	"43"	"24"	"7048"	"442"	"132"	"177"	"620"	"1448"	"1432"	"59"	"549"	"834"	"286"	"1165"	"755"	"52"	"157"	"10"	"52"	"294"	"670"	"6956"	"2"	"908"	"15584"	"1"	"36"	"106"	"270"	"10"	"601"	"589"	"793"	"720"	"2286"	"396"	"1001"	"410"	"945"	"367"	"17"	"13"	"308"	"280"	"416"	"8"	"433"	"2234"	"878"	"634"	"404"	"2999"	"465"	"13"	"3287"	"42"	"487"	"1193"	"1538"	"1312"	"251"	"1085"	"458"	"149"	"216"	"5"	"2320"	"879"	"1361"	"220"	"3895"	"1504"	"527"	"1056"	"347"	"1501"	"43"	"2"	"666"	"940"	"0"	"1"	"75"	"446"	"882"	"30"	"1"	"5"	"58"	"636"	"1068"	"557"	"654"	"218"	"40"	"7466"	"25"	"172"	"174"	"468"	"43"	"12"	"248"	"2"	"2312"	"336"	"1005"	"43"	"2"	"849"	"242"	"3"	"1495"	"229"	"1377"	"2347"	"978"	"0"	"6"	"3106"	"62"	"7"	"6"	"2"	"1105"	"50"	"1879"	"273"	"7"	"717"	"12"	"31"	"289"	"5"	"6"	"581"	"1"	"2"	"1325"	"248"	"955"	"434"	"2628"	"6751"	"2600"	"78"	"3958"	"301"	"11564"	"177"	"2"	"0"	"48"	"70"	"18"	"7"	"745"	"72"	"2"	"38"	"1341"	"230"	"1030"	"580"	"877"	"1"	"2293"	"964"	"362"	"3168"	"2280"	"3"	"1"	"1"	"321"	"3"	"1"	"1"	"1"	"7"	"91"	"538"	"344"	"608"	"132"	"483"	"364"	"1178"	"292"	"193"	"537"	"86"	"194"	"761"	"73"	"605"	"1121"	"1266"	"362"	"370"	"38"	"790"	"5037"	"504"	"609"	"3"	"3"	"18"	"171"	"1111"	"862"	"525"	"1037"	"33"	"89"	"9"	"4"	"15428"	"1386"	"10"	"283"	"1462"	"1777"	"6"	"1068"	"355"	"145"	"506"	"67"	"387"	"0"	"5750"	"748"	"2403"	"348"	"35"	"256"	"2793"	"238"	"85"	"184"	"24"	"145"	"831"	"455"	"250"	"228"	"56"	"242"	"2674"	"6"	"3349"	"1049"	"1855"	"374"	"305"	"0"	"578"	"3"	"193"	"2610"	"719"	"181"	"471"	"1158"	"699"	"2553"	"144"	"57"	"37"	"1631"	"7"	"5"	"54"	"739"	"184"	"378"	"497"	"340"	"621"	"1983"	"2077"	"2189"	"1392"	"572"	"125"	"0"	"0"	"593"	"18"	"1030"	"392"	"868"	"459"	"136"	"295"	"6"	"418"	"42"	"463"	"131"	"41"	"372"	"6"	"27"	"83"	"4"	"9"	"4"	"10"	"230"	"419"	"1"	"2304"	"84"	"1556"	"22"	"5"	"1"	"375"	"520"	"7"	"5539"	"2585"	"283"	"1328"	"1369"	"2814"	"151"	"598"	"5385"	"2661"	"1966"	"2506"	"2622"	"1607"	"98"	"2822"	"3329"	"550"	"4201"	"1743"	"1015"	"210"	"852"	"3865"	"4311"	"1129"	"441"	"27"	"9122"	"49013"	"974"	"1183"	"2"	"4"	"0"	"330"	"205"	"48410"	"1864"	"2032"	"542"	"3944"	"194"	"1400"	"2585"	"0"	"69"	"2626"	"13948"	"8839"	"16"	"684"	"5967"	"130"	"1688"	"0"	"381"	"180"	"23"	"14"	"45"	"13"	"0"	"1"	"2"	"3"	"0"	"1"	"1"	"115"	"1879"	"243"	"902"	"206"	"10"	"110"	"0"	"2243"	"3636"	"211"	"3"	"56"	"2442"	"5"	"206"	"672"	"423"	"3652"	"1"	"136"	"204"	"30653"	"0"	"145"	"11563"	"7488"	"2897"	"830"	"311"	"939"	"3175"	"873"	"1325"	"10086"	"4077"	"2499"	"6"	"1"	"4"	"253"	"1"	"479"	"5"	"1498"	"417"	"1420"	"397"	"817"	"15"	"140"	"1"	"1675"	"275"	"6397"	"187"	"1546"	"169"	"605"	"16"	"36"	"574"	"399"	"399"	"704"	"36"	"132"	"470"	"0"	"2"	"4541"	"545"	"1689"	"872"	"2068"	"663"	"1616"	"667"	"707"	"1589"	"630"	"1138"	"668"	"204"	"6"	"2"	"14"	"364"	"6"	"1594"	"482"	"34"	"76"	"2"	"40"	"11"	"2"	"177"	"2027"	"2544"	"1715"	"348"	"1566"	"711"	"353"	"343"	"4"	"2802"	"752"	"21941"	"2"	"694"	"2"	"655"	"2"	"713"	"5805"	"357"	"236"	"48252"	"151"	"77"	"0"	"43"	"1449"	"226"	"161"	"417"	"203"	"1311"	"2601"	"167"	"16"	"3"	"1"	"0"	"1"	"2760"	"1524"	"818"	"750"	"1461"	"1433"	"510"	"421"	"1658"	"6689"	"1188"	"2"	"1000"	"1270"	"515"	"1863"	"433"	"267"	"511"	"3"	"321"	"2826"	"4064"	"10703"	"2571"	"478"	"947"	"2189"	"5576"	"2111"	"2257"	"85"	"2264"	"836"	"5038"	"55"	"305"	"364"	"1524"	"2424"	"198"	"4020"	"3563"	"280"	"709"	"459"	"1264"	"66"	"0"	"345"	"387"	"3"	"287"	"0"	"4"	"1005"	"132"	"113"	"0"	"1202"	"136"	"331"	"281"	"823"	"778"	"382"	"50"	"127"	"99"	"28"	"965"	"628"	"1241"	"1062"	"1273"	"323"	"719"	"1267"	"98"	"42"	"730"	"3"	"0"	"2"	"1"	"882"	"1"	"1"	"1"	"7"	"2"	"1"	"109"	"499"	"344"	"3"	"517"	"1"	"1"	"4"	"67"	"1265"	"9"	"7"	"890"	"292"	"289"	"51"	"1768"	"8"	"4"	"278"	"452"	"1096"	"7"	"0"	"4261"	"6800"	"3510"	"240"	"1003"	"50"	"243"	"1616"	"362"	"57"	"694"	"1011"	"9"	"431"	"7041"	"220"	"1570"	"653"	"13"	"5"	"5"	"3"	"2495"	"1"	"6"	"5"	"42"	"284"	"4236"	"85"	"327"	"903"	"226"	"93"	"14"	"289"	"39"	"620"	"38"	"465"	"570"	"19"	"604"	"331"	"0"	"4"	"997"	"1716"	"70"	"4"	"106"	"20"	"778"	"395"	"1622"	"417"	"9"	"3201"	"2"	"1502"	"609"	"4225"	"0"	"0"	"0"	"0"	"0"	"1"	"0"	"0"	"6"	"0"	"0"	"0"	"0"	"0"	"0"	"0"	"0"	"0"	"0"	"0"	"0"	"0"	"4"	"0"	"0"	"0"	"3"	"8"	"3486"	"2425"	"4459"	"1189"	"6810"	"3"	"650"	"3077"	"2067"	"5"	"89"	"63"	"1631"	"1658"	"9"	"1710"	"108"	"2949"	"186"	"1"	"0"	"0"	"0"	"0"	"0"	"0"	"3418"	"41"	"518"	"1141"	"3115"	"1000"	"223"	"450"	"669"	"303"	"525"	"1"	"3"	"1756"	"3393"	"3"	"20210"	"486"	"604"	"369"	"309"	"99"	"35"	"3207"	"109"	"525"	"340"	"0"	"0"	"0"	"0"	"0"	"0"	"820"	"566"	"563"	"872"	"283"	"3076"	"1419"	"26"	"27"	"474"	"1615"	"1516"	"3076"	"245"	"131"	"0"	"585"	"2"	"3247"	"0"	"30"	"70"	"2493"	"1910"	"1220"	"26"	"2"	"39"	"926"	"398"	"506"	"499"	"183"	"1524"	"789"	"564"	"656"	"7121"	"167"	"4452"	"555"	"349"	"447"	"700"	"257"	"1311"	"1622"	"41"	"348"	"904"	"454"	"12"	"59"	"75"	"116"	"95"	"68"	"672"	"36"	"5501"	"2073"	"21"	"5"	"74"	"110"	"961"	"20"	"89"	"2745"	"390"	"0"	"2795"	"2"	"0"	"4"	"2"	"0"	"0"	"1"	"2720"	"1601"	"3052"	"648"	"3366"	"443"	"366"	"1226"	"117"	"2728"	"183"	"25"	"67"	"2"	"6644"	"0"	"605"	"13"	"1496"	"46"	"701"	"6284"	"24"	"192"	"423"	"1497"	"2729"	"5947"	"2483"	"131"	"212"	"1325"	"1673"	"5"	"0"	"2984"	"964"	"362"	"861"	"3243"	"94"	"297"	"3391"	"129"	"0"	"22"	"311"	"261"	"0"	"620"	"1653"	"747"	"59"	"372"	"70"	"339"	"1776"	"119"	"0"	"46"	"28"	"450"	"15389"	"728"	"2"	"729"	"486"	"8606"	"3"	"825"	"2"	"1606"	"1678"	"461"	"2"	"2957"	"300"	"101"	"3446"	"261"	"229"	"188"	"28"	"506"	"4"	"6656"	"1573"	"441"	"26057"	"659"	"577"	"2012"	"931"	"85"	"909"	"1143"	"6656"	"170"	"193"	"100"	"283"	"636"	"6067"	"1309"	"2386"	"419"	"1523"	"97"	"13"	"492"	"3789"	"1188"	"767"	"1359"	"5530"	"784"	"746"	"2"	"0"	"853"	"5612"	"9238"	"272"	"3069"	"2800"	"4470"	"356"	"33159"	"481"	"1507"	"631"	"675"	"4162"	"2176"	"16"	"27"	"391"	"7109"	"1958"	"63"	"3"	"6242"	"2820"	"1872"	"138"	"725"	"4"	"3216"	"1081"	"145"	"19"	"2608"	"46"	"369"	"406"	"1579"	"6317"	"215"	"8747"	"2133"	"890"	"5688"	"4130"	"1003"	"3685"	"3930"	"1072"	"350"	"13"	"1945"	"2"	"918"	"18"	"574"	"304"	"7938"	"364"	"54"	"671"	"421"	"4362"	"262"	"2028"	"49"	"392"	"0"	"3"	"4417"	"2204"	"14"	"0"	"20"	"249"	"105"	"11"	"4866"	"339"	"735"	"1"	"1"	"2"	"54"	"0"	"0"	"58"	"273"	"54"	"404"	"4"	"13"	"14"	"15"	"10"	"15"	"1708"	"0"	"2"	"1342"	"0"	"1"	"0"	"6"	"3070"	"1292"	"1096"	"1151"	"0"	"4876"	"190"	"0"	"0"	"0"	"1"	"0"	"0"	"495"	"2"	"24"	"61"	"79"	"4"	"363"	"2344"	"10689"	"698"	"5"	"1705"	"551"	"4"	"39"	"38968"	"582"	"69"	"17"	"35"	"3"	"1364"	"2464"	"6"	"49"	"884"	"101"	"872"	"16"	"3"	"1"	"2"	"3"	"4645"	"727"	"8073"	"2395"	"260"	"59"	"184"	"16"	"352"	"2919"	"5"	"1"	"2"	"0"	"0"	"6213"	"1"	"3"	"8"	"126"	"6"	"0"	"1"	"3782"	"3"	"3"	"5"	"2638"	"127"	"2"	"195"	"60"	"1808"	"6"	"7"	"0"	"739"	"68"	"0"	"18"	"34998"	"15"	"3540"	"1619"	"866"	"23"	"13"	"11"	"0"	"0"	"2"	"2"	"0"	"0"	"2"	"367"	"0"	"80"	"717"	"6"	"1"	"51"	"0"	"1"	"0"	"0"	"0"	"338"	"140"	"151"	"6"	"1003"	"3"	"0"	"3"	"0"	"2650"	"228"	"1090"	"3"	"207"	"1377"	"21"	"2"	"1"	"175"	"0"	"0"	"0"	"52"	"1"	"0"	"0"	"0"	"0"	"2"	"0"	"0"	"0"	"37"	"0"	"144"	"0"	"0"	"0"	"0"	"0"	"0"	"0"	"4"	"922"	"876"	"427"	"7"	"1196"	"256"	"546"	"1515"	"36"	"5"	"6"	"3"	"7"	"1480"	"76"	"1309"	"0"	"1"	"73829"	"325"	"29"	"3"	"3"	"3575"	"1"	"0"	"201"	"677"	"872"	"18"	"0"	"41"	"452"	"281"	"26"	"5"	"13"	"69"	"1"	"10103"	"0"	"0"	"0"	"3959"	"61735"	"3477"	"419"	"248"	"3248"	"2"	"373"	"577"	"124"	"235"	"7"	"434"	"7712"	"1550"	"506"	"309"	"12"	"728"	"176"	"326"	"0"	"316"	"2"	"20561"	"1013"	"386"	"6"	"146"	"14"	"1368"	"147"	"514"	"625"	"232"	"40"	"270"	"2758"	"5"	"1"	"0"	"1"	"357"	"116"	"995"	"535"	"98"	"0"	"767"	"2267"	"4"	"12"	"0"	"87010"	"0"	"8"	"1338"	"0"	"70"	"1965"	"202"	"348"	"16891"	"524"	"1263"	"1139"	"2814"	"306"	"253"	"25"	"126"	"45"	"14310"	"648"	"436"	"2"	"1426"	"3469"	"471"	"760"	"14285"	"123"	"14"	"1167"	"398"	"1"	"1627"	"5665"	"0"	"13468"	"13708"	"2"	"159"	"7"	"622"	"25"	"4727"	"767"	"78"	"17"	"234"	"7"	"777"	"65"	"97"	"7"	"508"	"10718"	"8"	"769"	"0"	"1"	"212"	"19"	"0"	"120"	"337"	"2731"	"3408"	"1041"	"401"	"3794"	"14115"	"99"	"0"	"348"	"309"	"0"	"103"	"115"	"1190"	"2974"	"2082"	"119"	"6829"	"1155"	"1772"	"1"	"10049"	"256"	"801"	"42"	"527"	"178"	"685"	"9"	"11"	"0"	"1"	"0"	"6320"	"0"	"670"	"4470"	"421"	"674"	"77"	"3"	"0"	"88"	"1972"	"280"	"54"	"725"	"5"	"1"	"1"	"1100"	"1168"	"3"	"528"	"670"	"203"	"705"	"4"	"1024"	"1068"	"365"	"146"	"20457"	"1"	"6"	"4907"	"272"	"1"	"158"	"37"	"1"	"17"	"8144"	"8239"	"0"	"96"	"5"	"214"	"128"	"1776"	"11222"	"1469"	"5"	"3"	"1"	"9"	"163"	"5"	"0"	"35"	"135"	"497"	"69"	"75"	"26"	"3213"	"7003"	"2"	"1"	"3169"	"2"	"159"	"1033"	"354"	"19"	"126"	"1402"	"242"	"1493"	"246"	"1"	"209"	"56"	"2"	"26"	"1067"	"1759"	"6"	"2865"	"150"	"155"	"183"	"184"	"1173"	"2872"	"219"	"2045"	"625"	"3"	"2"	"717"	"20"	"218"	"1394"	"663"	"387"	"10"	"0"	"379"	"4"	"2194"	"1630"	"33"	"12"	"1073"	"4"	"870"	"411"	"423"	"2"	"0"	"19"	"86"	"3024"	"12"	"77"	"1208"	"2090"	"57"	"182"	"29"	"1396"	"0"	"6"	"893"	"34"	"3"	"59"	"2"	"131"	"120"	"37"	"1"	"27"	"0"	"25"	"1"	"0"	"11"	"47"	"33"	"4"	"0"	"139"	"3"	"7"	"6"	"255"	"4"	"2"	"0"	"2"	"17"	"1"	"6"	"65"	"144"	"8"	"3"	"5"	"148"	"362"	"2"	"11"	"545"	"2"	"29"	"2"	"0"	"0"	"14"	"3"	"61"	"87"	"24"	"834"	"1"	"0"	"3373"	"0"	"287700"	"48296"	"60"	"28193"	"107294"	"0"	"6779"	"1"	"18582"	"471"	"472"	"80552"	"18431"	"147596"	"30128"	"357"	"2204"	"3352"	"1"	"3056"	"5"	"1018"	"1307"	"6"	"373"	"192"	"3339"	"29"	"638"	"34"	"808"	"674"	"357"	"61"	"1133"	"645"	"31260"	"322"	"1803"	"2015"	"1165"	"2485"	"4779"	"2"	"123"	"12893"	"85"	"3"	"1"	"721"	"0"	"112"	"1"	"0"	"138"	"6"	"107"	"181"	"2"	"422"	"3013"	"8"	"247"	"1474"	"174"	"1"	"1"	"833"	"1624"	"93"	"171"	"11"	"18"	"103"	"155"	"39"	"0"	"8"	"179"	"2"	"70"	"203"	"5588"	"12"	"6"	"6"	"40"	"7107"	"1921"	"1767"	"1468"	"0"	"65"	"183"	"1211"	"50239"	"16742"	"2682"	"14129"	"1051"	"0"	"1384"	"0"	"2360"	"2"	"1792"	"74"	"14"	"2"	"1907"	"245"	"3"	"3"	"4"	"181"	"1876"	"2624"	"18"	"0"	"3576"	"1291"	"1489"	"103"	"87"	"106"	"1921"	"2"	"0"	"139"	"56"	"36"	"901"	"1382"	"4265"	"475"	"391"	"2"	"2"	"11156"	"14"	"717"	"7"	"154"	"318"	"1517"	"68"	"0"	"87"	"596"	"1"	"5443"	"3644"	"1198"	"7839"	"366"	"16"	"4"	"40"	"11694"	"2"	"24"	"7"	"1049"	"36"	"426"	"18"	"89"	"15377"	"1180"	"23"	"9"	"290"	"128"	"3"	"3"	"461"	"890"	"198"	"6"	"1706"	"802"	"814"	"43"	"882"	"2651"	"31"	"889"	"3"	"13"	"8"	"17"	"1447"	"2354"	"7"	"2822"	"6942"	"553"	"7"	"9"	"255"	"0"	"169"	"2609"	"45"	"8"	"176"	"3"	"6"	"754"	"2"	"520"	"576"	"3127"	"29"	"27"	"1350"	"181"	"10"	"2071"	"211"	"33"	"230"	"11618"	"17"	"5411"	"0"	"3"	"0"	"8"	"949"	"1140"	"270"	"619"	"2423"	"1208"	"0"	"2013"	"5"	"14"	"1"	"17"	"889"	"191"	"0"	"0"	"5"	"1"	"3"	"481"	"3841"	"33"	"1027"	"2851"	"0"	"28"	"143"	"377"	"20"	"53"	"29"	"205"	"3328"	"1383"	"9128"	"730"	"4"	"21"	"714"	"0"	"8795"	"879"	"740"	"875"	"9"	"0"	"370"	"37"	"2935"	"3"	"1"	"3"	"0"	"20"	"1406"	"0"	"72"	"1"	"141"	"25"	"4"	"0"	"117"	"5"	"0"	"14"	"17"	"2"	"318"	"5"	"47"	"309"	"0"	"134"	"5"	"634"	"1"	"1"	"202"	"0"	"1"	"4"	"8"	"187"	"0"	"674"	"81"	"10"	"127"	"21"	"5"	"8"	"1504"	"3"	"0"	"1"	"1"	"310"	"146"	"1"	"30"	"163"	"144"	"0"	"188"	"15"	"0"	"4"	"1"	"171"	"4"	"17"	"3"	"33"	"26"	"6"	"0"	"4"	"75"	"0"	"5"	"34"	"2"	"7"	"14"	"1"	"7"	"0"	"6"	"4"	"3"	"0"	"1"	"1"	"3"	"177"	"6"	"1"	"4"	"152"	"1"	"65"	"49"	"0"	"75"	"0"	"0"	"2"	"0"	"0"	"15"	"125"	"0"	"10"	"25"	"2"	"22"	"81"	"0"	"0"	"6"	"1"	"9"	"2"	"17"	"2013"	"273"	"72"	"16"	"2195"	"1476"	"213"	"0"	"476"	"1"	"0"	"30"	"2082"	"15"	"0"	"416"	"724"	"131"	"64"	"84"	"340"	"62"	"62"	"393"	"179"	"198"	"68"	"9"	"109"	"1"	"97"	"175"	"19"	"618"	"705"	"150"	"70"	"67"	"1182"	"277"	"266"	"68"	"17"	"76"	"70"	"385"	"54"	"1667"	"624"	"251"	"401"	"554"	"532"	"1238"	"24"	"3758"	"301"	"853"	"7770"	"1328"	"20"	"24"	"1167"	"1519"	"1680"	"2750"	"224"	"1076"	"1006"	"67"	"337"	"6"	"297"	"3"	"0"	"1"	"22"	"31"	"9"	"4"	"1"	"1"	"4"	"141"	"2"	"2"	"0"	"32"	"56"	"1"	"0"	"900"	"7"	"10"	"27"	"23"	"127"	"1895"	"22"	"2"	"4"	"9"	"8"	"26"	"0"	"0"	"0"	"0"	"0"	"0"	"0"	"0"	"0"	"0"	"75"	"0"	"9"	"1"	"381"	"7"	"0"	"121"	"7"	"2"	"0"	"0"	"519"	"0"	"190"	"206"	"0"	"1"	"0"	"13"	"0"	"0"	"16"	"0"	"2"	"37"	"0"	"17"	"0"	"1"	"0"	"4"	"5"	"3"	"38"	"14"	"1"	"0"	"2"	"11"	"0"	"0"	"2"	"1"	"6"	"27"	"3"	"0"	"0"	"0"	"2"	"1"	"0"	"3"	"6"	"4"	"1"	"12"	"18"	"9"	"0"	"0"	"2"	"17"	"0"	"1"	"2"	"2"	"25"	"6"	"4"	"1"	"1"	"0"	"0"	"1"	"8"	"5"	"1"	"0"	"11"	"1220"	"408"	"2100"	"3"	"1217"	"378"	"4953"	"162"	"225"	"2601"	"1494"	"25"	"569"	"4870"	"1213"	"5532"	"1344"	"1143"	"2006"	"595"	"136"	"511"	"62"	"860"	"891"	"2818"	"1140"	"658"	"317"	"1503"	"3171"	"389"	"228"	"218"	"122"	"219"	"1334"	"2814"	"25127"	"33"	"0"	"8"	"11044"	"896"	"708"	"1790"	"223"	"771"	"15"	"7"	"45"	"763"	"493"	"1516"	"733"	"1943"	"1494"	"54"	"13866"	"925"	"18"	"66"	"6623"	"1132"	"41091"	"1436"	"1098"	"3016"	"937"	"19449"	"11"	"556"	"300"	"2290"	"148"	"863"	"801"	"18"	"993"	"290"	"1608"	"50257"	"4349"	"1013"	"23"	"1396"	"326"	"388"	"158"	"7278"	"1397"	"763"	"15324"	"1273"	"932"	"723"	"266"	"535"	"293"	"2048"	"45"	"1420"	"225"	"793"	"361"	"1280"	"358"	"8422"	"38328"	"2"	"560"	"979"	"1381"	"56"	"30"	"3"	"6"	"127661"	"509"	"1175"	"2898"	"445"	"349"	"16200"	"394"	"4320"	"386"	"3940"	"103"	"930"	"970"	"162"	"149"	"580"	"9"	"1547"	"1766"	"9159"	"2338"	"232"	"1830"	"820"	"4308"	"7932"	"8985"	"1833"	"7668"	"20091"	"2455"	"0"	"2109"	"910"	"1"	"2"	"4014"	"4"	"1"	"4"	"3"	"1680"	"1"	"7"	"6"	"0"	"36"	"570"	"3985"	"123"	"1"	"1"	"2217"	"6"	"5"	"5"	"5"	"10374"	"1619"	"27"	"342"	"506"	"1651"	"709"	"1114"	"5"	"4562"	"161"	"210"	"83"	"40"	"38"	"986"	"1995"	"440"	"1345"	"90"	"1321"	"1455"	"591"	"1395"	"142"	"97"	"8"	"5"	"100"	"9"	"1182"	"6"	"1384"	"107"	"1008"	"103"	"2069"	"1617"	"473"	"513"	"3607"	"1578"	"4552"	"557"	"5"	"36"	"38"	"2"	"6"	"4"	"4"	"4"	"2"	"13"	"1"	"1"	"2"	"0"	"0"	"4506"	"64"	"541"	"2779"	"136"	"10803"	"18"	"432"	"560"	"2312"	"103"	"4"	"439"	"63"	"1342"	"1686"	"174"	"0"	"27"	"55"	"1005"	"194"	"821"	"715"	"272"	"34"	"100"	"1553"	"439"	"54"	"500"	"1555"	"439"	"854"	"463"	"181"	"1188"	"1044"	"7951"	"15"	"2597"	"75"	"10"	"3"	"4"	"1"	"474"	"142"	"83"	"2"	"236"	"10"	"2"	"122"	"2013"	"285"	"393"	"3"	"1905"	"1529"	"3242"	"16"	"29"	"8"	"168"	"14"	"619"	"4641"	"2252"	"2477"	"2328"	"895"	"310"	"5"	"14"	"0"	"166"	"252"	"386"	"106"	"985"	"7"	"86"	"1575"	"0"	"0"	"0"	"0"	"0"	"0"	"0"	"0"	"0"	"0"	"0"	"0"	"0"	"0"	"0"	"0"	"0"	"0"	"0"	"0"	"1"	"0"	"0"	"0"	"0"	"0"	"1450"	"234"	"297"	"351"	"0"	"119"	"0"	"836"	"0"	"435"	"148"	"547"	"8412"	"2302"	"0"	"0"	"0"	"2"	"0"	"3"	"0"	"1"	"0"	"0"	"2"	"0"	"0"	"1"	"2"	"11"	"0"	"0"	"6"	"2"	"1"	"0"	"3"	"0"	"0"	"6"	"9"	"247"	"2877"	"2802"	"183"	"1649"	"559"	"5"	"1"	"51"	"283"	"431"	"0"	"7995"	"68"	"8"	"4802"	"361"	"856"	"367"	"3"	"2928"	"33"	"2250"	"7"	"56"	"2101"	"0"	"0"	"0"	"1211"	"105"	"462"	"0"	"5"	"214"	"793"	"3008"	"534"	"300"	"6"	"157"	"9"	"52"	"0"	"0"	"13"	"1947"	"23"	"409"	"1585"	"1707"	"3487"	"602"	"265"	"0"	"0"	"1"	"0"	"141"	"211"	"1022"	"617"	"159"	"1548"	"537"	"0"	"0"	"1"	"8"	"0"	"263"	"394"	"816"	"865"	"1297"	"1203"	"416"	"2199"	"1637"	"1137"	"405"	"247"	"344"	"379"	"22"	"31"	"23"	"8"	"136"	"837"	"3"	"4"	"326"	"2381"	"1197"	"205"	"6144"	"3653"	"2011"	"3574"	"29"	"460"	"414"	"228"	"442"	"514"	"163"	"193"	"230"	"280"	"977"	"0"	"1"	"0"	"0"	"0"	"0"	"180"	"56"	"70"	"6002"	"777"	"2218"	"1074"	"331"	"788"	"649"	"843"	"855"	"2051"	"0"	"0"	"6"	"1057"	"2796"	"2994"	"408"	"792"	"13"	"4"	"0"	"2786"	"49"	"1234"	"708"	"485"	"2247"	"1338"	"1365"	"77"	"3"	"13"	"865"	"0"	"127"	"5449"	"609"	"264"	"156"	"437"	"379"	"1"	"2"	"0"	"0"	"3"	"0"	"3"	"458"	"630"	"247"	"283"	"95"	"43"	"144"	"69"	"1508"	"383"	"169"	"519"	"4740"	"704"	"1797"	"1028"	"2045"	"1271"	"16"	"1458"	"8879"	"2283"	"707"	"187"	"10"	"1984"	"83"	"1643"	"851"	"2717"	"44"	"3865"	"2125"	"3053"	"196"	"185"	"1574"	"17"	"11"	"26"	"1"	"0"	"0"	"2"	"215"	"20"	"4"	"0"	"0"	"36"	"166"	"572"	"1334"	"14"	"2624"	"701"	"2188"	"0"	"2657"	"3914"	"0"	"2"	"6"	"4943"	"8"	"0"	"475"	"349"	"9329"	"1421"	"2007"	"42"	"10"	"78"	"369"	"1"	"1171"	"1961"	"1046"	"1327"	"782"	"1"	"3"	"41"	"12323"	"1"	"2"	"3"	"235"	"132"	"5"	"2"	"1"	"947"	"19"	"10"	"848"	"0"	"1321"	"0"	"838"	"716"	"1537"	"1580"	"1767"	"3750"	"2502"	"1922"	"809"	"1310"	"813"	"49"	"265"	"610"	"1670"	"5901"	"0"	"4"	"1"	"1916"	"1"	"2226"	"5090"	"9344"	"0"	"3"	"1"	"103"	"0"	"2"	"137"	"25876"	"13755"	"21302"	"30261"	"22237"	"12306"	"2802"	"246"	"229"	"72"	"1"	"3187"	"473"	"2524"	"6986"	"2"	"931"	"0"	"58"	"1"	"58"	"2"	"1"	"0"	"0"	"9"	"5"	"846"	"987"	"222"	"109"	"3543"	"432"	"566"	"2032"	"5"	"4"	"3"	"525"	"0"	"2"	"1"	"1147"	"27"	"0"	"4"	"23"	"2183"	"117"	"1885"	"4"	"1018"	"877"	"1928"	"514"	"739"	"765"	"209"	"3184"	"1555"	"9279"	"45"	"2511"	"96"	"2430"	"7"	"124"	"50"	"1"	"1"	"1612"	"3419"	"1"	"1"	"0"	"8"	"5145"	"1341"	"18"	"13"	"7"	"12"	"1"	"4"	"32885"	"0"	"2"	"286"	"2"	"668"	"4"	"2183"	"0"	"2"	"3"	"850"	"0"	"0"	"5358"	"40"	"630"	"1480"	"207"	"2227"	"0"	"0"	"4"	"229"	"47"	"221"	"970"	"5"	"714"	"1484"	"1300"	"0"	"17"	"4020"	"3571"	"68"	"371"	"283"	"513"	"1474"	"2365"	"1050"	"4473"	"1024"	"1938"	"1197"	"1"	"6"	"2"	"1"	"837"	"2"	"0"	"8"	"631"	"8"	"3"	"5"	"701"	"133"	"50"	"1"	"1116"	"4"	"1"	"0"	"2"	"74"	"1"	"0"	"77"	"1"	"0"	"2"	"0"	"89"	"42"	"9"	"0"	"0"	"128"	"1"	"744"	"1818"	"1"	"1"	"3"	"3"	"2"	"1"	"953"	"1"	"1"	"4"	"54"	"244"	"17428"	"45"	"60"	"2066"	"1676"	"2183"	"2691"	"167"	"5039"	"2852"	"1848"	"373"	"133"	"5"	"12"	"1"	"1"	"0"	"1343"	"9"	"7"	"5"	"3854"	"2"	"316"	"624"	"994"	"7"	"0"	"15"	"117"	"1"	"1"	"0"	"946"	"5"	"0"	"0"	"0"	"4"	"1"	"5"	"2"	"155"	"671"	"5655"	"765"	"533"	"111"	"4"	"1"	"0"	"68"	"10"	"176"	"912"	"0"	"1"	"1"	"6200"	"1251"	"3"	"3486"	"1619"	"2"	"2"	"5923"	"0"	"2539"	"1644"	"5648"	"80"	"2108"	"0"	"0"	"0"	"58"	"2"	"2"	"1"	"5"	"560"	"172"	"343"	"341"	"31"	"57"	"0"	"4"	"0"	"0"	"3"	"5586"	"801"	"722"	"297"	"2"	"1"	"0"	"2"	"3"	"10"	"74"	"14"	"168"	"278"	"0"	"0"	"1"	"8524"	"358"	"0"	"2830"	"8"	"1"	"0"	"0"	"369"	"0"	"0"	"11"	"120"	"945"	"3"	"4"	"1"	"4"	"4618"	"64"	"2"	"0"	"0"	"1"	"3152"	"0"	"805"	"630"	"21"	"2"	"1"	"4"	"356"	"26"	"117"	"730"	"3323"	"16"	"5"	"5"	"1"	"1"	"18"	"110"	"0"	"0"	"2"	"0"	"1566"	"964"	"2011"	"160"	"132"	"14"	"3"	"325"	"779"	"562"	"2021"	"1985"	"3408"	"29816"	"4231"	"3281"	"3411"	"1347"	"53"	"5761"	"5530"	"0"	"1"	"7"	"20"	"8"	"0"	"464"	"3"	"13"	"4"	"4"	"0"	"1"	"1"	"2"	"82"	"7"	"0"	"0"	"8"	"9"	"1"	"103"	"0"	"4"	"342"	"0"	"7"	"24"	"32"	"19"	"0"	"1"	"0"	"3"	"20"	"0"	"16"	"698"	"172"	"238"	"984"	"1155"	"6598"	"1"	"3"	"0"	"0"	"2"	"2"	"7"	"2"	"201"	"0"	"3"	"1"	"104"	"74"	"0"	"1"	"5"	"0"	"0"	"1"	"0"	"42"	"1"	"4"	"2"	"1"	"307"	"40"	"37"	"1"	"19"	"0"	"448"	"3"	"0"	"77"	"18"	"49"	"20680"	"444"	"2657"	"1"	"2"	"102"	"1"	"5"	"5"	"1"	"0"	"0"	"0"	"6"	"0"	"11"	"3"	"5386"	"590"	"7"	"0"	"0"	"0"	"16"	"0"	"7"	"1"	"52"	"0"	"1"	"1"	"0"	"0"	"89"	"0"	"0"	"0"	"2"	"1"	"2"	"5"	"0"	"3"	"679"	"15320"	"364"	"299"	"1"	"1"	"0"	"2"	"0"	"145"	"0"	"157"	"94"	"34"	"2"	"1"	"0"	"3"	"167"	"3"	"3"	"2"	"33"	"257"	"104"	"101"	"13"	"1680"	"5"	"2"	"117"	"545"	"0"	"551"	"1"	"0"	"0"	"0"	"2"	"0"	"1"	"20"	"3"	"0"	"0"	"1"	"4072"	"3422"	"1602"	"17"	"1860"	"754"	"4110"	"10"	"5"	"81"	"14"	"86"	"12383"	"0"	"0"	"169"	"115"	"984"	"564"	"3570"	"1502"	"1957"	"3037"	"1132"	"2"	"2"	"0"	"0"	"0"	"0"	"0"	"0"	"24"	"1"	"194"	"548"	"3926"	"406"	"2"	"421"	"1010"	"626"	"406"	"44"	"143"	"427"	"2"	"2"	"0"	"1"	"1"	"0"	"884"	"222"	"633"	"768"	"8"	"808"	"4227"	"8"	"12"	"694"	"0"	"185"	"1"	"3"	"1"	"2"	"1"	"4"	"0"	"3"	"20"	"0"	"0"	"1"	"0"	"0"	"103"	"2"	"4"	"0"	"0"	"2"	"6"	"4"	"2985"	"1425"	"5094"	"263"	"90"	"908"	"1"	"0"	"7"	"49"	"2"	"1"	"1"	"2"	"1"	"0"	"0"	"12650"	"1153"	"4"	"1728"	"94"	"1071"	"246"	"16"	"313"	"1063"	"1379"	"5"	"37"	"767"	"1533"	"538"	"196"	"1"	"979"	"307"	"740"	"212"	"551"	"1084"	"388"	"134"	"1247"	"3"	"28"	"19538"	"631"	"131"	"558"	"2"	"110"	"457"	"20"	"4"	"0"	"2"	"13"	"4"	"3"	"3"	"23595"	"33"	"16"	"45"	"3"	"0"	"46"	"34"	"33"	"29507"	"7"	"29"	"130"	"507"	"513"	"427"	"1200"	"665"	"711"	"1340"	"17320"	"1458"	"1"	"2"	"288"	"465"	"159"	"201"	"56"	"34"	"6116"	"401"	"498"	"441"	"472"	"9"	"758"	"687"	"368"	"2001"	"0"	"52"	"0"	"0"	"0"	"2"	"3"	"1"	"1"	"2"	"4"	"1"	"2"	"0"	"2"	"4"	"584"	"1698"	"3"	"513"	"388"	"1192"	"3"	"602"	"4"	"438"	"6981"	"223"	"1841"	"51"	"4"	"1"	"3"	"0"	"2"	"0"	"23"	"897"	"9"	"1165"	"668"	"63"	"1099"	"240"	"0"	"4"	"12"	"3"	"2"	"11"	"926"	"261"	"697"	"67"	"1489"	"2631"	"599"	"134"	"9"	"17"	"0"	"3"	"0"	"1"	"6"	"1"	"1"	"1"	"1"	"1"	"0"	"15"	"5"	"448"	"4194"	"434"	"7"	"810"	"13"	"1185"	"3"	"2163"	"151"	"183"	"421"	"663"	"2314"	"3"	"0"	"0"	"400"	"1440"	"21"	"219"	"636"	"735"	"1280"	"682"	"1"	"147"	"553"	"631"	"698"	"3"	"2"	"261"	"2562"	"0"	"1"	"352"	"160"	"1461"	"451"	"198"	"781"	"551"	"179"	"19"	"4490"	"851"	"830"	"12"	"515"	"168"	"1405"	"307"	"433"	"764"	"477"	"10"	"345"	"5"	"114"	"8224"	"195"	"1349"	"1703"	"290"	"31"	"19369"	"1661"	"675"	"16062"	"42"	"231"	"6860"	"129"	"1011"	"50"	"273"	"727"	"9"	"1330"	"895"	"238"	"6"	"175"	"194"	"105"	"542"	"42"	"358"	"237"	"297"	"6"	"564"	"1604"	"782"	"14"	"377"	"197"	"728"	"352"	"386"	"4"	"82"	"294"	"1117"	"6"	"0"	"46"	"1263"	"17"	"277"	"1269"	"447"	"436"	"6612"	"446"	"1436"	"106"	"5"	"84"	"904"	"827"	"292"	"80"	"4"	"8"	"39"	"543"	"622"	"1885"	"33"	"2315"	"1"	"2"	"6"	"3"	"25"	"1"	"2"	"731"	"667"	"6"	"411"	"1350"	"810"	"384"	"847"	"15"	"711"	"0"	"279"	"432"	"6"	"430"	"1514"	"512"	"517"	"1242"	"14"	"40"	"279"	"49"	"109"	"316"	"4341"	"14"	"685"	"4793"	"2"	"1428"	"1"	"0"	"0"	"0"	"216"	"1"	"0"	"71"	"138"	"1463"	"13"	"12"	"454"	"344"	"382"	"4"	"77"	"4"	"1561"	"143"	"149"	"225"	"1103"	"832"	"1549"	"1084"	"223"	"150"	"5786"	"749"	"91"	"391"	"140"	"731"	"7"	"423"	"616"	"384"	"485"	"938"	"333"	"2"	"1454"	"2442"	"258"	"14"	"348"	"0"	"3"	"2"	"3"	"23"	"8"	"208"	"2799"	"25"	"16"	"568"	"5"	"1"	"70"	"5194"	"211"	"795"	"37"	"1678"	"748"	"653"	"239"	"1398"	"0"	"1367"	"321"	"262"	"605"	"581"	"495"	"8"	"3512"	"29"	"7585"	"1850"	"6284"	"112"	"510"	"861"	"1609"	"2221"	"354"	"4"	"34"	"21"	"10"	"934"	"136"	"2626"	"4"	"1284"	"2592"	"588"	"164"	"431"	"469"	"173"	"166"	"174"	"5361"	"3"	"7"	"488"	"457"	"108"	"403"	"1544"	"144"	"3"	"4"	"1790"	"41"	"34"	"460"	"80"	"2892"	"159"	"26"	"4364"	"61"	"277"	"108"	"2369"	"1"	"1"	"337"	"113"	"170"	"129"	"34"	"287"	"1121"	"799"	"241"	"234"	"50"	"466"	"393"	"166"	"6674"	"3286"	"2089"	"7"	"786"	"15332"	"1623"	"41"	"36"	"42"	"599"	"87"	"2467"	"60"	"10"	"47"	"698"	"1"	"468"	"3803"	"836"	"880"	"9166"	"741"	"635"	"0"	"22"	"0"	"43"	"0"	"0"	"0"	"51"	"1"	"3"	"0"	"0"	"26"	"943"	"79"	"34"	"19"	"0"	"0"	"2"	"0"	"1"	"4"	"0"	"1"	"0"	"0"	"513"	"135"	"364"	"1"	"1062"	"3050"	"25"	"39"	"2"	"454"	"1"	"2537"	"389"	"20418"	"120"	"772"	"6"	"928"	"14"	"654"	"655"	"8"	"7"	"8"	"1640"	"89"	"286"	"145"	"771"	"1"	"293"	"2650"	"450"	"1324"	"84"	"3"	"2"	"0"	"0"	"1"	"1"	"1"	"0"	"0"	"90"	"0"	"0"	"201"	"0"	"1182"	"22"	"3"	"15"	"11"	"4"	"0"	"2"	"20"	"11"	"0"	"0"	"0"	"3591"	"23401"	"3"	"0"	"1"	"9056"	"3054"	"1140"	"1163"	"740"	"1247"	"1046"	"170"	"429"	"72"	"8"	"0"	"0"	"1"	"0"	"54"	"0"	"3"	"33"	"88"	"0"	"1"	"0"	"0"	"1"	"1"	"31"	"6"	"5"	"5"	"3"	"3"	"1"	"0"	"7"	"7"	"1"	"1"	"738"	"565"	"2"	"19"	"84"	"2"	"5"	"933"	"514"	"614"	"1350"	"0"	"6"	"6"	"114"	"3604"	"0"	"0"	"1"	"11"	"175"	"29"	"153"	"744"	"20"	"432"	"0"	"4"	"759"	"397"	"2"	"2"	"0"	"0"	"308"	"3"	"0"	"1"	"60"	"4300"	"3"	"1871"	"3"	"4"	"425"	"903"	"31"	"6"	"407"	"199"	"707"	"0"	"1"	"32"	"1"	"2"	"5"	"0"	"2"	"230"	"14"	"0"	"0"	"2"	"3"	"415"	"960"	"1023"	"336"	"1"	"0"	"0"	"5"	"2"	"4"	"6"	"426"	"0"	"2491"	"914"	"2164"	"1687"	"2046"	"86"	"24"	"1254"	"1"	"0"	"196"	"1649"	"81"	"2391"	"2130"	"1706"	"20"	"2"	"55"	"6180"	"48"	"0"	"1534"	"140"	"1085"	"28"	"916"	"4"	"76"	"455"	"59"	"3"	"297"	"385"	"61"	"711"	"0"	"8"	"4"	"0"	"19"	"333"	"775"	"681"	"40"	"0"	"0"	"0"	"1"	"0"	"2"	"2"	"0"	"1"	"0"	"4465"	"0"	"386"	"220"	"246"	"4016"	"19"	"417"	"733"	"1009"	"256"	"13"	"1033"	"491"	"1336"	"0"	"9"	"5"	"5"	"1"	"5"	"88"	"3"	"6"	"1"	"14"	"16"	"2"	"0"	"4"	"1"	"0"	"1"	"0"	"0"	"1"	"4463"	"0"	"0"	"0"	"2"	"1"	"1"	"1"	"1"	"0"	"3"	"7"	"2"	"0"	"3"	"1"	"0"	"6"	"1"	"2"	"1"	"2"	"1"	"10"	"2"	"222"	"60"	"403"	"827"	"3"	"3"	"0"	"73"	"3"	"1"	"22"	"15"	"0"	"1"	"0"	"2"	"24"	"0"	"0"	"1"	"1"	"7"	"1"	"246"	"0"	"1"	"90"	"83"	"1"	"2"	"9"	"0"	"2"	"609"	"6"	"20"	"0"	"2"	"1"	"0"	"14"	"3"	"0"	"3"	"2"	"5"	"0"	"28"	"51"	"2"	"27"	"3"	"0"	"0"	"9"	"5"	"2"	"26"	"23124"	"2908"	"1434"	"4835"	"6736"	"2227"	"1001"	"4"	"9"	"23"	"210"	"193"	"0"	"17"	"7"	"4"	"9"	"22"	"10"	"1"	"2"	"0"	"0"	"0"	"1"	"0"	"10"	"3"	"65"	"318"	"2"	"0"	"0"	"8"	"1"	"24"	"5"	"3"	"2"	"0"	"25"	"9"	"179"	"2219"	"2269"	"108"	"3"	"1"	"15"	"8"	"5"	"1"	"4"	"2"	"6"	"2"	"0"	"1039"	"285"	"3"	"0"	"65"	"5"	"0"	"239"	"4057"	"51"	"65"	"60"	"226"	"9"	"7"	"63"	"6"	"19"	"2"	"686"	"4437"	"1107"	"31406"	"2"	"0"	"142"	"2"	"6"	"9"	"33"	"72"	"39"	"7"	"850"	"2"	"2"	"13"	"603"	"0"	"0"	"1"	"0"	"0"	"3"	"16"	"36"	"0"	"10"	"0"	"0"	"6"	"3"	"3"	"1"	"99"	"223"	"32"	"594"	"45"	"1910"	"263"	"433"	"69"	"612"	"2030"	"1"	"45"	"10"	"41"	"25"	"6"	"15"	"141"	"1"	"601"	"245"	"13"	"8"	"0"	"2"	"796"	"27"	"2"	"0"	"1"	"9"	"58"	"1"	"2"	"0"	"1"	"0"	"12"	"23"	"19"	"1"	"7"	"28"	"2"	"0"	"5"	"6"	"0"	"5"	"831"	"3975"	"14"	"3"	"0"	"2"	"10"	"0"	"0"	"0"	"0"	"0"	"12"	"0"	"1"	"0"	"0"	"1"	"11"	"19"	"0"	"3"	"5"	"5"	"0"	"1"	"0"	"1"	"0"	"0"	"1"	"3"	"1904"	"1174"	"0"	"4"	"0"	"0"	"0"	"9"	"5"	"0"	"6"	"1"	"243"	"688"	"2"	"7"	"2"	"2"	"3063"	"1"	"3"	"1"	"26"	"0"	"1"	"5"	"0"	"6"	"21"	"1"	"3"	"1691"	"4"	"12"	"1"	"1"	"13"	"2181"	"7"	"3"	"2872"	"2161"	"932"	"494"	"2"	"4"	"17"	"2"	"12"	"24"	"1"	"0"	"0"	"312"	"0"	"0"	"6"	"1"	"26"	"5"	"2"	"4"	"24"	"64"	"1341"	"25"	"3"	"34"	"35"	"36"	"7"	"290"	"0"	"28"	"14206"	"3"	"3"	"724"	"5"	"14"	"0"	"234"	"0"	"1"	"4"	"2"	"2"	"0"	"0"	"5"	"2"	"12"	"9"	"2"	"0"	"1"	"1"	"0"	"7"	"3"	"9"	"10"	"1"	"0"	"1"	"24"	"1940"	"23"	"1"	"8"	"8"	"0"	"2"	"0"	"10"	"2"	"0"	"0"	"894"	"552"	"0"	"112"	"2"	"5"	"3"	"1051"	"0"	"1"	"1083"	"2"	"0"	"0"	"0"	"1"	"0"	"2"	"1"	"57"	"6"	"7"	"13"	"3"	"0"	"4"	"0"	"0"	"0"	"4"	"0"	"0"	"1"	"1"	"0"	"2"	"0"	"0"	"557"	"5"	"506"	"691"	"237"	"35"	"1537"	"340"	"37"	"0"	"361"	"312"	"529"	"1529"	"160"	"1539"	"0"	"1"	"0"	"2"	"0"	"0"	"0"	"5"	"7"	"10"	"0"	"1"	"50"	"0"	"1"	"6"	"1367"	"1"	"17"	"2"	"5"	"17"	"39"	"1"	"2"	"16"	"12"	"893"	"689"	"0"	"164"	"36099"	"1126"	"1"	"1"	"7"	"2"	"3"	"0"	"0"	"1"	"17"	"2"	"10"	"15"	"1"	"42"	"0"	"31"	"69"	"0"	"16"	"4"	"0"	"12"	"17"	"5"	"0"	"13"	"40"	"3"	"2"	"7"	"2"	"98"	"2852"	"5"	"0"	"1"	"0"	"0"	"2"	"11"	"3"	"0"	"1"	"3"	"0"	"3"	"19"	"19"	"2"	"19"	"35"	"2"	"0"	"1"	"460"	"0"	"262"	"1"	"1"	"46"	"1"	"2"	"5"	"0"	"0"	"0"	"2"	"4"	"8"	"0"	"4494"	"0"	"1"	"1"	"0"	"4"	"3"	"0"	"3"	"0"	"5"	"2"	"1"	"8"	"4"	"675"	"2"	"3"	"1"	"1"	"4424"	"5"	"31"	"2"	"12"	"2"	"82"	"0"	"0"	"2"	"1827"	"3286"	"0"	"33"	"0"	"3"	"2"	"5"	"5"	"66"	"14"	"10"	"1"	"0"	"0"	"5"	"1"	"18"	"11"	"0"	"0"	"0"	"6"	"0"	"0"	"0"	"0"	"0"	"706"	"4812"	"5"	"1453"	"17"	"2"	"1"	"4"	"0"	"1"	"1"	"0"	"2"	"1"	"0"	"307"	"0"	"3"	"0"	"0"	"261"	"11"	"127"	"601"	"937"	"1"	"2"	"0"	"2"	"9"	"0"	"1"	"1"	"488"	"2"	"33"	"2079"	"1"	"0"	"6"	"23"	"16"	"1"	"0"	"2"	"3"	"0"	"3"	"2"	"0"	"0"	"0"	"1"	"0"	"0"	"0"	"11"	"1"	"1"	"1"	"5"	"3"	"1"	"0"	"4"	"19"	"5"	"0"	"6"	"1"	"5"	"11"	"1"	"111"	"2"	"13"	"0"	"1"	"0"	"1"	"0"	"0"	"0"	"0"	"0"	"0"	"3"	"1"	"0"	"1"	"0"	"2"	"1"	"3"	"0"	"3"	"0"	"1"	"0"	"3"	"2"	"1"	"0"	"21"	"2"	"0"	"0"	"6"	"8"	"9"	"4"	"0"	"0"	"0"	"4"	"0"	"0"	"1"	"1"	"1"	"4"	"10"	"6"	"5"	"1"	"1"	"1"	"0"	"1"	"10"	"769"	"2"	"7"	"0"	"2"	"0"	"2"	"0"	"1"	"3"	"1"	"4"	"0"	"0"	"3"	"0"	"0"	"0"	"2"	"2"	"1"	"0"	"3"	"1"	"0"	"4"	"0"	"1"	"0"	"0"	"0"	"2"	"0"	"5"	"2"	"2"	"1"	"0"	"0"	"2"	"0"	"1355"	"1319"	"1724"	"0"	"0"	"0"	"2"	"0"	"1"	"0"	"4"	"5"	"2"	"3"	"0"	"0"	"3"	"0"	"10"	"0"	"0"	"1"	"1"	"1"	"2"	"4"	"2"	"0"	"18"	"2"	"8"	"1"	"3"	"0"	"0"	"0"	"1"	"18"	"1"	"3"	"3"	"12"	"4"	"0"	"0"	"1"	"0"	"2"	"6"	"6"	"1"	"0"	"0"	"0"	"10"	"0"	"0"	"0"	"0"	"2"	"2"	"3"	"0"	"0"	"0"	"1"	"1"	"0"	"11"	"5"	"14"	"0"	"2"	"3"	"0"	"0"	"0"	"0"	"0"	"63"	"3"	"0"	"5"	"3"	"1"	"0"	"1"	"0"	"35"	"3"	"0"	"1"	"1"	"1"	"0"	"0"	"1"	"1"	"0"	"0"	"2"	"1"	"1"	"0"	"0"	"1"	"0"	"1"	"0"	"0"	"0"	"0"	"0"	"0"	"3"	"2"	"14"	"3"	"11"	"0"	"0"	"0"	"0"	"2"	"1"	"2"	"0"	"1"	"0"	"1"	"2"	"0"	"0"	"16"	"6"	"3"	"0"	"4"	"1"	"0"	"1"	"2"	"4"	"11"	"0"	"2"	"3271"	"8"	"14"	"0"	"1"	"2"	"5"	"0"	"0"	"1"	"0"	"0"	"2"	"0"	"1"	"0"	"0"	"1"	"4"	"0"	"23"	"0"	"293"	"0"	"4"	"6"	"0"	"6"	"4"	"15"	"115"	"602"	"2"	"150"	"7"	"17"	"3"	"0"	"2"	"0"	"1"	"0"	"0"	"13"	"1660"	"6439"	"0"	"1"	"3"	"0"	"1"	"4"	"3105"	"1"	"1030"	"11"	"1"	"0"	"2"	"316"	"1"	"0"	"1"	"1"	"11"	"3962"	"5"	"4"	"1"	"1"	"0"	"0"	"0"	"3"	"4"	"1"	"3"	"1"	"1"	"0"	"1"	"0"	"0"	"0"	"3"	"0"	"1"	"5"	"9"	"0"	"5"	"0"	"24"	"3"	"6"	"7"	"6"	"1"	"7"	"1769"	"4320"	"0"	"0"	"1"	"0"	"0"	"5"	"5"	"2"	"863"	"11862"	"0"	"0"	"11"	"37"	"51"	"73"	"4"	"28"	"14"	"77"	"1068"	"0"	"1357"	"2"	"6"	"3"	"301"	"13"	"3"	"46"	"1"	"1"	"1"	"1"	"6"	"1"	"0"	"21"	"1"	"0"	"0"	"1"	"1"	"0"	"2"	"0"	"0"	"0"	"0"	"0"	"0"	"0"	"1"	"3"	"0"	"0"	"0"	"36"	"13"	"1"	"0"	"0"	"1"	"22"	"3"	"3"	"956"	"47"	"0"	"13"	"2"	"0"	"0"	"3"	"2"	"6"	"0"	"3"	"1"	"3"	"25"	"0"	"1"	"7"	"15"	"5"	"2"	"2"	"0"	"0"	"1"	"4"	"1"	"1"	"0"	"347"	"3"	"0"	"0"	"2"	"1"	"0"	"0"	"1"	"0"	"8"	"2"	"1"	"0"	"10"	"1"	"0"	"3"	"1"	"0"	"0"	"3"	"0"	"2"	"0"	"2"	"0"	"2"	"1"	"1"	"1"	"11"	"3"	"1"	"0"	"2"	"0"	"0"	"850"	"4"	"1"	"1"	"0"	"7"	"10"	"42"	"1063"	"1358"	"0"	"4"	"3"	"0"	"7"	"12"	"15"	"0"	"15"	"22"	"3"	"5"	"21"	"0"	"9"	"0"	"68"	"0"	"0"	"6"	"52"	"47"	"1"	"179"	"676"	"13"	"10"	"7"	"5"	"341"	"0"	"39"	"0"	"0"	"1"	"0"	"7"	"3"	"2"	"0"	"5"	"1594"	"1"	"142"	"728"	"0"	"1"	"1"	"5"	"1"	"7"	"1"	"4"	"17"	"4"	"0"	"2"	"18"	"0"	"11"	"2"	"0"	"3"	"0"	"3"	"0"	"78"	"0"	"9"	"29"	"900"	"7722"	"2941"	"2"	"5"	"1068"	"0"	"0"	"476"	"1390"	"1"	"967"	"265"	"73"	"14"	"8"	"2"	"1"	"1"	"14"	"323"	"4"	"2"	"1125"	"240"	"1234"	"194"	"11"	"1915"	"2"	"4512"	"6"	"35"	"1473"	"651"	"0"	"665"	"4647"	"3"	"0"	"2"	"2"	"533"	"10107"	"0"	"1"	"42"	"31"	"409"	"2821"	"1509"	"0"	"4"	"4"	"424"	"3775"	"2016"	"2264"	"0"	"0"	"1"	"1"	"1"	"47"	"2"	"7"	"5"	"2"	"1"	"6"	"12"	"67229"	"1"	"0"	"19"	"12"	"49"	"17"	"16"	"3"	"48"	"13"	"11"	"11"	"56"	"3"	"6"	"1"	"3"	"3"	"0"	"2"	"7"	"4"	"12"	"0"	"2"	"1"	"3"	"6"	"0"	"2"	"97"	"6"	"28"	"2"	"5"	"0"	"1004"	"408"	"608"	"820"	"622"	"474"	"1205"	"599"	"796"	"0"	"21"	"0"	"0"	"5"	"16"	"7"	"0"	"1"	"4"	"3"	"2"	"0"	"7"	"13"	"1"	"11"	"1"	"4829"	"10"	"9"	"42"	"1"	"5"	"29"	"6"	"0"	"10"	"4"	"31"	"3"	"1225"	"8954"	"722"	"879"	"31"	"94"	"215"	"222"	"1"	"3"	"9"	"1"	"5"	"1"	"0"	"2"	"0"	"5"	"26"	"0"	"9"	"2"	"41"	"0"	"47"	"38"	"3"	"0"	"0"	"59"	"0"	"23"	"2265"	"2"	"865"	"5"	"0"	"0"	"3"	"15"	"1"	"2"	"0"	"1"	"0"	"4"	"5"	"3"	"2"	"2"	"0"	"0"	"0"	"0"	"0"	"26"	"4"	"0"	"1"	"0"	"0"	"0"	"2"	"0"	"0"	"0"	"13"	"180"	"2"	"0"	"1"	"8"	"0"	"0"	"4"	"0"	"8"	"1"	"9"	"0"	"0"	"0"	"3"	"0"	"6"	"13"	"1"	"0"	"0"	"2"	"1"	"1"	"0"	"0"	"5"	"4"	"0"	"0"	"0"	"0"	"0"	"1"	"4"	"5"	"2"	"0"	"4"	"1"	"0"	"1"	"1"	"2"	"1"	"1916"	"0"	"1"	"8"	"1"	"17"	"1"	"1"	"0"	"0"	"3"	"4"	"2"	"0"	"0"	"2"	"22"	"1"	"2"	"0"	"0"	"20"	"1"	"9"	"3"	"0"	"0"	"2"	"3"	"1"	"6"	"1"	"0"	"1"	"0"	"2"	"43"	"1"	"11"	"0"	"0"	"19"	"3"	"2"	"1"	"1"	"0"	"1"	"0"	"4"	"8"	"11"	"100"	"2"	"1"	"0"	"0"	"15"	"0"	"0"	"0"	"12"	"2"	"0"	"1"	"2"	"1245"	"973"	"1515"	"13"	"1"	"2"	"1"	"2"	"1"	"4"	"2"	"0"	"1"	"0"	"0"	"8"	"1"	"1"	"3"	"4"	"0"	"0"	"0"	"15"	"0"	"0"	"4"	"2"	"1"	"4"	"0"	"2"	"2"	"37"	"1"	"0"	"105"	"2"	"0"	"2"	"0"	"0"	"1"	"0"	"6"	"2"	"1"	"0"	"0"	"0"	"0"	"0"	"11"	"0"	"0"	"22"	"5"	"1"	"1"	"17"	"30"	"0"	"1"	"3"	"0"	"0"	"3"	"0"	"1"	"0"	"3"	"0"	"0"	"735"	"2772"	"4"	"0"	"0"	"0"	"0"	"1"	"15"	"2"	"0"	"1"	"0"	"3"	"0"	"0"	"4"	"0"	"1"	"3"	"0"	"5"	"17"	"0"	"2"	"2"	"0"	"7"	"91"	"0"	"3"	"0"	"1983"	"6"	"13"	"25"	"11"	"4"	"0"	"1"	"3"	"0"	"0"	"0"	"0"	"1"	"2"	"7"	"5"	"5"	"1"	"0"	"0"	"0"	"2"	"4"	"2"	"1"	"5"	"0"	"0"	"2"	"0"	"0"	"87"	"0"	"3"	"3"	"1"	"0"	"0"	"6"	"0"	"0"	"22"	"0"	"7"	"13"	"0"	"20"	"3"	"4"	"0"	"2"	"1"	"2"	"2"	"4"	"2"	"8"	"0"	"1"	"0"	"3"	"7"	"5"	"3"	"2"	"7"	"1"	"34"	"2"	"6"	"1"	"2"	"0"	"0"	"4"	"1"	"10"	"4"	"2"	"0"	"4"	"4"	"0"	"2"	"0"	"0"	"1"	"8"	"0"	"1"	"2"	"0"	"5"	"0"	"0"	"15"	"1"	"0"	"6"	"0"	"6"	"2"	"0"	"0"	"5"	"31"	"10"	"0"	"0"	"5"	"1"	"1"	"6"	"1"	"1"	"0"	"1"	"0"	"0"	"1"	"0"	"0"	"0"	"0"	"6"	"3"	"2"	"0"	"22"	"10"	"0"	"0"	"0"	"0"	"1"	"2"	"0"	"0"	"0"	"40"	"3"	"3"	"0"	"4"	"2"	"0"	"0"	"0"	"0"	"0"	"0"	"2"	"3"	"7"	"1"	"13"	"0"	"1"	"6"	"0"	"2"	"2"	"0"	"2"	"2"	"3"	"0"	"1"	"2"	"2"	"2"	"0"	"0"	"1"	"5"	"4"	"27"	"2"	"4"	"0"	"3"	"1"	"0"	"5"	"8"	"0"	"1"	"6"	"9"	"2"	"24"	"1"	"2"	"0"	"0"	"0"	"1"	"3304"	"69"	"0"	"0"	"0"	"4"	"0"	"1"	"0"	"1"	"1"	"1"	"1"	"0"	"1"	"1"	"0"	"2"	"4"	"0"	"0"	"1"	"0"	"2"	"0"	"0"	"0"	"11"	"2"	"0"	"0"	"0"	"0"	"0"	"0"	"2"	"0"	"0"	"0"	"0"	"0"	"0"	"8"	"0"	"8"	"0"	"0"	"0"	"0"	"0"	"0"	"0"	"0"	"0"	"0"	"0"	"1"	"0"	"1"	"0"	"2"	"1"	"0"	"0"	"0"	"2"	"2"	"0"	"10"	"0"	"20"	"8"	"82"	"4"	"1884"	"2128"	"36"	"118"	"649"	"958"	"2450"	"771"	"3"	"564"	"24"	"952"	"1330"	"6"	"1051"	"14547"	"1918"	"2127"	"3"	"1"	"5429"	"0"	"0"	"0"	"0"	"0"	"0"	"0"	"0"	"0"	"0"	"119"	"207"	"19"	"122"	"0"	"0"	"1323"	"2"	"4"	"2"	"0"	"6"	"25"	"0"	"0"	"0"	"2"	"0"	"0"	"3"	"3"	"0"	"32"	"46"	"0"	"41"	"8"	"10"	"18"	"1"	"24"	"0"	"4"	"11"	"5"	"1"	"0"	"5"	"7"	"0"	"0"	"2"	"0"	"3"	"5"	"1"	"9"	"2"	"340"	"1633"	"2724"	"0"	"0"	"0"	"0"	"0"	"0"	"87"	"10"	"0"	"5"	"22"	"0"	"0"	"5"	"3"	"5"	"161"	"11"	"1"	"0"	"841"	"0"	"121"	"0"	"4"	"0"	"5"	"5"	"0"	"0"	"8"	"3"	"4"	"7"	"4"	"0"	"13"	"2"	"3"	"0"	"0"	"1"	"9"	"0"	"0"	"0"	"9"	"1"	"1"	"1"	"1"	"1"	"0"	"2"	"5"	"6"	"9"	"24"	"0"	"18"	"22"	"6"	"1"	"1"	"5"	"72"	"4"	"55"	"19"	"1"	"2"	"229"	"4"	"0"	"4"	"0"	"0"	"0"	"0"	"0"	"4"	"7"	"4"	"8"	"3"	"13"	"0"	"4"	"0"	"0"	"0"	"36"	"0"	"1"	"4"	"7"	"7"	"3"	"2"	"9"	"0"	"9"	"2"	"3"	"18"	"4"	"9"	"12"	"4"	"1"	"3"	"1"	"2"	"19"	"5"	"7"	"0"	"23"	"1"	"3"	"5"	"0"	"1"	"2"	"0"	"15"	"19"	"2"	"3"	"0"	"26"	"2"	"0"	"7"	"39"	"15"	"2"	"228"	"3"	"2"	"0"	"3"	"1"	"0"	"1"	"0"	"25"	"0"	"1"	"0"	"0"	"0"	"7"	"2"	"12"	"7"	"10"	"2"	"3"	"6"	"3"	"1"	"32"	"19"	"16"	"1722"	"108"	"8"	"209"	"0"	"1"	"0"	"19"	"4"	"3"	"0"	"0"	"0"	"1"	"2"	"0"	"6"	"0"	"1"	"0"	"2"	"3"	"0"	"24"	"4751"	"85"	"10"	"12"	"1"	"10"	"113"	"11"	"5"	"0"	"0"	"0"	"0"	"1"	"0"	"7"	"17"	"0"	"0"	"0"	"3"	"0"	"0"	"2"	"33"	"7"	"1"	"0"	"1"	"43"	"7"	"6"	"0"	"15"	"19"	"3"	"0"	"1"	"0"	"10"	"0"	"36"	"0"	"1"	"0"	"1"	"0"	"3"	"0"	"17"	"4"	"16"	"5"	"2"	"0"	"0"	"3"	"5"	"1"	"1654"	"1673"	"514"	"13"	"9"	"1430"	"20"	"7"	"59"	"0"	"2"	"0"	"11"	"25"	"0"	"0"	"1"	"1"	"0"	"5"	"9"	"6"	"0"	"13"	"0"	"0"	"0"	"3"	"3"	"9"	"1790"	"263"	"746"	"36"	"1"	"2032"	"1103"	"1929"	"0"	"0"	"0"	"0"	"0"	"0"	"0"	"0"	"0"	"0"	"0"	"0"	"0"	"0"	"0"	"0"	"0"	"0"	"0"	"0"	"0"	"0"	"0"	"0"	"0"	"0"	"0"	"0"	"0"	"0"	"0"	"0"	"0"	"0"	"26098"	"2131"	"242"	"1"	"0"	"2"	"1"	"1"	"0"	"0"	"1"	"17"	"1"	"0"	"0"	"4"	"0"	"2"	"1"	"0"	"0"	"1"	"0"	"0"	"1"	"0"	"8"	"2"	"1"	"0"	"1"	"1"	"1"	"0"	"1"	"0"	"0"	"0"	"1"	"1"	"1"	"4"	"2"	"1"	"4"	"0"	"0"	"0"	"2"	"3"	"6"	"155"	"7"	"4"	"841"	"1508"	"2000"	"234"	"634"	"6"	"40"	"6"	"1"	"19"	"20"	"24"	"6"	"0"	"35"	"8"	"4"	"0"	"1"	"4"	"849"	"1317"	"19"	"1982"	"451"	"534"	"0"	"0"	"0"	"621"	"4"	"158"	"0"	"1"	"1449"	"3031"	"12"	"27885"	"3"	"0"	"1"	"0"	"533"	"1127"	"19"	"105"	"1633"	"395"	"284"	"7712"	"0"	"411"	"3219"	"1704"	"7259"	"2396"	"1118"	"23"	"2091"	"4075"	"6"	"531"	"1"	"2242"	"1751"	"28"	"551"	"44"	"698"	"1198"	"10717"	"173"	"1457"	"14341"	"7098"	"6"	"7"	"0"	"1"	"648"	"49"	"277"	"3634"	"5273"	"321"	"765"	"4"	"742"	"310"	"1722"	"1616"	"1915"	"0"	"965"	"2"	"2"	"1"	"30"	"7142"	"870"	"1"	"12690"	"18"	"185805"	"973"	"219"	"7432"	"797"	"13"	"2270"	"2157"	"2043"	"278"	"588"	"3396"	"3290"	"6508"	"0"	"0"	"1"	"0"	"0"	"1"	"3"	"3"	"0"	"0"	"0"	"1"	"740"	"166"	"3892"	"1399"	"26"	"221"	"888"	"130"	"4807"	"849"	"2"	"1288"	"1557"	"2112"	"2589"	"1554"	"2"	"0"	"4"	"780"	"8429"	"31324"	"16137"	"28191"	"335"	"22206"	"551"	"2168"	"364"	"1032"	"1"	"0"	"641"	"4714"	"70"	"520"	"25"	"4"	"1"	"0"	"1"	"0"	"40"	"19"	"8"	"2"	"2"	"9"	"1"	"85"	"1429"	"951"	"1033"	"1256"	"534"	"5"	"1047"	"28"	"18495"	"4188"	"1289"	"19"	"0"	"1595"	"3453"	"1635"	"46"	"1"	"1"	"1"	"8"	"1"	"1"	"3"	"3"	"0"	"10"	"1"	"0"	"6392"	"2475"	"11"	"2656"	"7508"	"2057"	"3064"	"1089"	"1410"	"2574"	"8221"	"509"	"678"	"2862"	"9"	"1"	"14"	"0"	"3"	"0"	"2"	"7"	"1"	"49"	"0"	"4"	"6"	"0"	"3"	"0"	"0"	"11"	"1"	"8"	"2202"	"2547"	"3583"	"2721"	"2104"	"277"	"11"	"0"	"0"	"0"	"1"	"0"	"0"	"5"	"0"	"5"	"5"	"324"	"9"	"1218"	"3229"	"1647"	"1248"	"1613"	"14"	"9"	"5"	"2260"	"304"	"224"	"136"	"1259"	"776"	"1049"	"105"	"0"	"882"	"19"	"1261"	"2237"	"193"	"340"	"87"	"1634"	"2444"	"1225"	"306"	"546"	"26"	"2"	"159"	"597"	"192"	"62"	"23"	"22"	"2459"	"282"	"650"	"379"	"529"	"877"	"1"	"811"	"150"	"80"	"15"	"161"	"539"	"200"	"236"	"31"	"410"	"368"	"57"	"2232"	"123"	"2"	"7"	"8612"	"556"	"265"	"2736"	"543"	"768"	"45"	"481"	"2"	"569"	"323"	"542"	"1683"	"4"	"2519"	"542"	"1475"	"13"	"0"	"363"	"255"	"764"	"159"	"1"	"1512"	"1536"	"637"	"492"	"186"	"545"	"1600"	"51"	"16"	"42"	"4"	"108"	"209"	"10"	"3"	"359"	"189"	"48"	"0"	"15"	"0"	"1760"	"1"	"704"	"647"	"338"	"409"	"1775"	"1266"	"738"	"1081"	"1017"	"412"	"4"	"1007"	"416"	"17"	"325"	"110"	"351"	"488"	"1704"	"2"	"267"	"888"	"45"	"407"	"494"	"9"	"5"	"8"	"817"	"226"	"322"	"602"	"158"	"4359"	"3888"	"10"	"1620"	"497"	"288"	"1685"	"2373"	"708"	"976"	"8"	"891"	"3"	"99"	"1797"	"429"	"435"	"282"	"311"	"3639"	"659"	"4"	"1"	"2"	"9"	"4"	"30"	"485"	"1412"	"262"	"0"	"0"	"1"	"2"	"0"	"451"	"617"	"592"	"564"	"510"	"332"	"57"	"1"	"1"	"53387"	"647"	"3496"	"3052"	"85"	"24"	"19"	"42"	"1977"	"4"	"18"	"246"	"909"	"3"	"2109"	"8"	"11228"	"313"	"570"	"43"	"896"	"0"	"0"	"691"	"1406"	"121"	"220"	"1127"	"6786"	"1597"	"8"	"69"	"10"	"37"	"2655"	"123"	"430"	"528"	"288"	"154"	"1734"	"1148"	"1453"	"2"	"121"	"3"	"1477"	"78"	"13"	"4"	"1"	"64"	"872"	"718"	"3763"	"1229"	"12"	"332"	"1071"	"5910"	"1832"	"23"	"36"	"375"	"261"	"1614"	"326"	"1106"	"901"	"264"	"5"	"13"	"1"	"195"	"197"	"2034"	"11"	"356"	"110"	"41"	"35"	"1093"	"107"	"1876"	"745"	"915"	"26"	"11"	"279"	"3"	"57"	"7"	"531"	"1068"	"470"	"813"	"71"	"23"	"764"	"497"	"299"	"1063"	"1043"	"1053"	"943"	"267"	"631"	"4973"	"361"	"2"	"10"	"12"	"15"	"16"	"387"	"41"	"194"	"20"	"11"	"2085"	"2098"	"885"	"214"	"610"	"16"	"707"	"888"	"613"	"141"	"158"	"553"	"3321"	"2"	"86"	"109"	"3"	"0"	"1"	"0"	"2"	"0"	"56"	"1092"	"24"	"1512"	"4"	"751"	"289"	"0"	"1"	"3"	"1"	"1"	"3"	"6"	"1"	"1311"	"0"	"189"	"144"	"719"	"527"	"32"	"12"	"246"	"2"	"3"	"870"	"16"	"12"	"169"	"429"	"0"	"4"	"71"	"29"	"6"	"11"	"96"	"4"	"5"	"2"	"1"	"7"	"1"	"3"	"2"	"196"	"359"	"255"	"395"	"605"	"722"	"1245"	"62"	"4"	"570"	"1128"	"138"	"237"	"25"	"21"	"158"	"6"	"4"	"1"	"961"	"1574"	"2254"	"535"	"1487"	"1481"	"439"	"44936"	"40"	"11579"	"1939"	"433"	"53"	"315"	"671"	"3652"	"1"	"1"	"2"	"2904"	"0"	"352"	"593"	"1595"	"829"	"771"	"800"	"918"	"993"	"527"	"6"	"2"	"325"	"80"	"7551"	"0"	"2360"	"1903"	"660"	"984"	"3"	"3890"	"413"	"1215"	"370"	"986"	"991"	"1690"	"261"	"3"	"666"	"329"	"44"	"1243"	"776"	"2722"	"830"	"1728"	"4713"	"33"	"304"	"1503"	"15"	"867"	"205"	"89"	"2693"	"276"	"6"	"3"	"1335"	"1236"	"75"	"29"	"80"	"18"	"1849"	"549"	"437"	"829"	"136"	"302"	"109"	"1166"	"185"	"146"	"13"	"1"	"111"	"108"	"322"	"3"	"1366"	"1020"	"168"	"385"	"669"	"507"	"500"	"38"	"0"	"12926"	"16"	"1382"	"1470"	"970"	"1473"	"654"	"119"	"2"	"9"	"13"	"8"	"4"	"1"	"1"	"171"	"2"	"142"	"5454"	"416"	"0"	"1"	"4"	"7"	"4"	"1622"	"50"	"2837"	"64"	"7"	"613"	"1144"	"1260"	"2"	"227"	"13"	"7"	"3"	"0"	"364"	"1457"	"4314"	"51"	"260"	"365"	"1301"	"527"	"321"	"718"	"1498"	"637"	"852"	"6"	"20"	"1509"	"603"	"6890"	"58"	"325"	"48"	"244"	"0"	"1"	"428"	"183"	"49"	"144"	"819"	"492"	"34"	"183"	"3538"	"1374"	"0"	"17"	"371"	"2"	"1781"	"2"	"530"	"13"	"1156"	"5"	"7"	"59"	"20"	"699"	"397"	"982"	"772"	"6310"	"38"	"282"	"9"	"4625"	"404"	"901"	"922"	"2590"	"1505"	"2"	"0"	"0"	"0"	"187"	"6"	"275"	"22619"	"135"	"0"	"669"	"476"	"382"	"341"	"1647"	"513"	"79"	"37"	"210"	"1137"	"1682"	"1991"	"706"	"134"	"1688"	"2971"	"665"	"1959"	"9"	"10"	"3853"	"4464"	"918"	"1440"	"1408"	"1541"	"564"	"421"	"3431"	"1269"	"410"	"15"	"2028"	"0"	"0"	"1"	"1"	"0"	"0"	"2"	"2"	"1"	"2"	"6"	"0"	"2"	"0"	"0"	"5"	"1"	"12"	"0"	"4"	"0"	"1"	"19681"	"67"	"0"	"0"	"22"	"2"	"1"	"5"	"0"	"147"	"118"	"316"	"0"	"2"	"3336"	"696"	"236"	"394"	"938"	"440"	"833"	"48"	"109"	"818"	"2143"	"763"	"724"	"22"	"5"	"788"	"332"	"423"	"5787"	"1053"	"0"	"1515"	"8"	"92"	"37"	"149"	"41"	"1926"	"3059"	"27"	"53"	"175"	"58"	"23"	"10"	"135"	"618"	"741"	"307"	"0"	"692"	"1028"	"2097"	"1137"	"73"	"4"	"771"	"221"	"446"	"0"	"1"	"0"	"0"	"69"	"16346"	"237"	"4"	"4280"	"460"	"1"	"4"	"64"	"2"	"1132"	"2522"	"104"	"1069"	"554"	"11"	"2"	"12"	"861"	"383"	"129"	"6014"	"1464"	"305"	"1"	"5"	"910"	"395"	"390"	"134"	"20"	"923"	"1143"	"4254"	"94"	"499"	"1482"	"4127"	"343"	"64"	"667"	"1019"	"855"	"1297"	"159"	"365"	"26"	"1601"	"15"	"4"	"802"	"135"	"5590"	"18974"	"974"	"550"	"2852"	"578"	"22"	"627"	"542"	"2582"	"1351"	"1466"	"5608"	"251"	"2016"	"916"	"4297"	"1350"	"12063"	"566"	"619"	"1124"	"465"	"22"	"1052"	"2202"	"1172"	"368"	"485"	"21"	"58"	"2177"	"2311"	"1809"	"1886"	"1051"	"332"	"432"	"327"	"1579"	"2278"	"865"	"96"	"2190"	"15014"	"1220"	"1399"	"1691"	"6"	"16"	"3983"	"877"	"754"	"992"	"205"	"1108"	"1996"	"387"	"658"	"412"	"869"	"824"	"12565"	"913"	"810"	"7"	"3"	"15"	"40"	"13"	"43"	"572"	"489"	"1313"	"470"	"463"	"251"	"194"	"185"	"677"	"10"	"2283"	"0"	"185"	"306"	"229"	"7"	"286"	"722"	"547"	"864"	"2075"	"1130"	"759"	"1408"	"1122"	"1297"	"2"	"155"	"418"	"442"	"1556"	"647"	"2"	"785"	"3864"	"2490"	"5"	"29"	"0"	"1418"	"47"	"4"	"2"	"13"	"10"	"3"	"18348"	"222"	"9"	"1527"	"3705"	"13"	"258"	"587"	"693"	"33"	"26"	"187"	"2"	"2"	"8"	"1180"	"3871"	"1662"	"25"	"799"	"687"	"416"	"40"	"1675"	"2342"	"957"	"1434"	"19"	"2"	"892"	"200"	"972"	"186"	"59"	"921"	"406"	"1169"	"1"	"1022"	"42"	"867"	"2075"	"1191"	"402"	"2181"	"2633"	"43"	"988"	"43"	"0"	"0"	"0"	"265"	"9"	"650"	"2368"	"292"	"225"	"40"	"7"	"541"	"1448"	"9"	"309"	"615"	"421"	"7"	"1"	"10"	"229"	"29547"	"2"	"65"	"50"	"4"	"1958"	"2393"	"164"	"59"	"32"	"30"	"0"	"6"	"34"	"120"	"2471"	"163"	"2"	"315"	"512"	"67"	"24"	"2"	"0"	"788"	"8"	"959"	"310"	"567"	"1812"	"422"	"2"	"0"	"6"	"10"	"4144"	"224"	"1267"	"5154"	"96"	"55"	"416"	"123"	"945"	"12"	"842"	"76"	"283"	"663"	"473"	"140"	"1148"	"6"	"1926"	"958"	"638"	"519"	"449"	"154"	"657"	"553"	"28"	"19"	"8"	"254"	"866"	"11"	"957"	"12"	"685"	"4773"	"34"	"12"	"436"	"24"	"899"	"460"	"1169"	"147"	"66"	"233"	"1189"	"1838"	"423"	"486"	"100"	"2313"	"153"	"81"	"1443"	"0"	"487"	"1"	"2"	"14"	"4470"	"1207"	"965"	"2070"	"821"	"9"	"346"	"2854"	"457"	"544"	"9"	"1052"	"1675"	"1706"	"437"	"425"	"3180"	"2195"	"224"	"19"	"1369"	"92"	"79"	"1569"	"487"	"1298"	"426"	"26"	"488"	"58"	"1"	"5993"	"2384"	"7"	"1"	"5923"	"152"	"221"	"844"	"254"	"397"	"996"	"291"	"2088"	"76"	"867"	"195"	"1303"	"1"	"7"	"1821"	"285"	"1"	"286"	"382"	"341"	"402"	"420"	"4762"	"3"	"1003"	"1544"	"1"	"5"	"54"	"169"	"2221"	"3"	"734"	"3"	"0"	"98"	"344"	"324"	"62"	"11"	"1345"	"22"	"27"	"0"	"2"	"199"	"3"	"181"	"8"	"9"	"138"	"187"	"15"	"317"	"87"	"442"	"391"	"1804"	"314"	"660"	"706"	"2126"	"750"	"3008"	"887"	"794"	"3250"	"669"	"41"	"3"	"383"	"790"	"1744"	"1109"	"23"	"2411"	"31"	"53"	"5"	"206"	"7"	"436"	"564"	"2036"	"1040"	"1254"	"318"	"39"	"498"	"210"	"11"	"109"	"34"	"1060"	"2208"	"558"	"54"	"584"	"196"	"1045"	"4"	"925"	"0"	"71"	"788"	"616"	"993"	"1664"	"47"	"1634"	"506"	"983"	"280"	"237"	"1373"	"7"	"6"	"507"	"9"	"55"	"102"	"4161"	"3"	"0"	"699"	"449"	"1450"	"501"	"142"	"56"	"612"	"338"	"2"	"1264"	"4"	"47"	"236"	"553"	"610"	"1284"	"1261"	"2"	"228"	"101"	"906"	"7104"	"45"	"65"	"1692"	"1859"	"289"	"0"	"4"	"252"	"760"	"859"	"63"	"146"	"216"	"830"	"2955"	"1"	"20881"	"453"	"701"	"719"	"0"	"1"	"0"	"701"	"327"	"2607"	"2048"	"148"	"3732"	"1488"	"1861"	"308"	"6"	"1"	"397"	"1140"	"209"	"390"	"3592"	"1"	"1"	"34"	"25"	"32"	"37"	"628"	"3"	"0"	"0"	"239"	"41"	"14"	"12"	"648"	"450"	"84"	"347"	"114"	"10"	"1"	"1"	"2"	"0"	"364"	"6"	"28"	"1069"	"576"	"9"	"29"	"5488"	"727"	"413"	"71"	"152"	"7"	"1498"	"585"	"1439"	"1189"	"1489"	"6079"	"1555"	"811"	"261"	"318"	"3"	"1"	"11"	"626"	"162"	"10"	"497"	"2396"	"362"	"66"	"663"	"2406"	"1853"	"190"	"419"	"92"	"136"	"38"	"81"	"603"	"46"	"6"	"42"	"11"	"1056"	"200"	"4105"	"1053"	"21"	"2248"	"740"	"785"	"0"	"2"	"1"	"581"	"14"	"5168"	"82"	"1547"	"320"	"2679"	"2"	"10"	"2"	"18"	"0"	"305"	"176"	"966"	"14500"	"13"	"3"	"911"	"4"	"0"	"4"	"624"	"1"	"0"	"1"	"2"	"2324"	"139"	"1"	"12790"	"1818"	"601"	"189"	"321"	"1428"	"139"	"183"	"458"	"233"	"10"	"1184"	"1"	"19"	"7"	"1709"	"5"	"228"	"1605"	"27"	"2794"	"8"	"39"	"1244"	"4"	"545"	"470"	"1213"	"627"	"1351"	"894"	"1945"	"15"	"1469"	"6"	"484"	"733"	"313"	"71"	"7366"	"4668"	"558"	"875"	"1053"	"68"	"709"	"277"	"1257"	"1006"	"958"	"1964"	"178"	"1972"	"340"	"9"	"1"	"798"	"0"	"3"	"4"	"1"	"775"	"6"	"36"	"2"	"0"	"5"	"2"	"347"	"13"	"638"	"91"	"1828"	"804"	"332"	"8"	"678"	"1904"	"7"	"314"	"1449"	"184"	"1731"	"1638"	"2181"	"99"	"623"	"559"	"1"	"0"	"0"	"2"	"25"	"139"	"2464"	"15"	"1756"	"3"	"402"	"2179"	"506"	"1613"	"3"	"589"	"449"	"2"	"0"	"2"	"1"	"48"	"1"	"0"	"2"	"47"	"0"	"6"	"0"	"0"	"2"	"0"	"156"	"1"	"5"	"12"	"375"	"5"	"335"	"6"	"6030"	"278"	"9"	"735"	"2"	"7"	"167"	"1036"	"263"	"282"	"233"	"604"	"178"	"697"	"72"	"264"	"587"	"788"	"1469"	"1146"	"856"	"31"	"785"	"1490"	"2"	"0"	"738"	"404"	"837"	"1"	"708"	"761"	"630"	"871"	"994"	"1295"	"1618"	"1"	"0"	"0"	"0"	"0"	"0"	"33"	"101"	"250"	"1"	"0"	"0"	"1"	"2"	"0"	"0"	"13"	"467"	"845"	"1140"	"683"	"881"	"1"	"643"	"338"	"190"	"673"	"2"	"152"	"0"	"2"	"1"	"1"	"34"	"1"	"3"	"0"	"1027"	"1242"	"562"	"1920"	"1"	"49"	"1822"	"84"	"563"	"1"	"970"	"151"	"715"	"378"	"0"	"282"	"1588"	"198"	"897"	"6"	"47"	"259"	"57"	"1"	"31"	"0"	"5"	"2"	"3"	"2"	"104"	"840"	"1"	"4"	"59"	"699"	"743"	"1"	"13"	"2"	"11"	"11"	"1472"	"756"	"1723"	"2615"	"1336"	"968"	"1374"	"2549"	"12"	"60"	"8"	"5"	"0"	"16"	"0"	"110"	"1"	"12522"	"14"	"0"	"6599"	"0"	"1044"	"2604"	"2"	"22"	"55"	"14"	"8"	"694"	"334"	"69"	"20"	"44"	"6"	"4"	"4642"	"37"	"2314"	"596"	"1027"	"2"	"2"	"208"	"2866"	"674"	"6718"	"330"	"594"	"7"	"79"	"524"	"249"	"225"	"11"	"344"	"529"	"1117"	"2775"	"1"	"0"	"139"	"571"	"1267"	"41"	"1136"	"61"	"598"	"298"	"0"	"0"	"0"	"0"	"1"	"1484"	"1"	"1"	"1"	"4"	"10793"	"0"	"1"	"61"	"27"	"0"	"423"	"801"	"10"	"2"	"30"	"0"	"61"	"2"	"1"	"60"	"320"	"19"	"318"	"299"	"10"	"17"	"1221"	"23"	"1"	"4"	"91"	"232"	"1630"	"113"	"1361"	"27594"	"684"	"333"	"147"	"0"	"0"	"2"	"1898"	"400"	"1068"	"264"	"0"	"3"	"4"	"151"	"0"	"20"	"85"	"67"	"5"	"93"	"2144"	"433"	"260"	"736"	"1589"	"7"	"18"	"1728"	"93"	"757"	"97"	"549"	"4795"	"345"	"3"	"1"	"1563"	"1631"	"21"	"223"	"31"	"698"	"140"	"435"	"776"	"1217"	"1361"	"3488"	"1038"	"1514"	"434"	"193"	"7"	"199"	"78"	"2"	"19"	"1364"	"2402"	"49"	"380"	"1292"	"156"	"1"	"306"	"637"	"298"	"102"	"1014"	"1243"	"114"	"1377"	"3433"	"2131"	"34"	"270"	"316"	"13"	"2859"	"507"	"215"	"1065"	"287"	"67"	"35"	"4145"	"3061"	"646"	"0"	"4693"	"316"	"304"	"1062"	"24317"	"20"	"6"	"3"	"1"	"48"	"6"	"5"	"1"	"7"	"1245"	"20"	"3"	"390"	"19"	"409"	"1068"	"487"	"758"	"1187"	"69"	"1"	"0"	"54"	"6"	"21"	"1"	"1"	"14374"	"314"	"2488"	"38"	"0"	"248"	"13"	"2933"	"2"	"0"	"0"	"2"	"1"	"0"	"30"	"524"	"0"	"23"	"285"	"1403"	"754"	"380"	"1123"	"1299"	"183"	"617"	"5"	"6"	"218"	"64"	"215"	"845"	"5"	"1131"	"135"	"91"	"1010"	"90"	"72"	"26"	"2"	"0"	"407"	"0"	"7"	"2"	"1"	"7"	"0"	"283"	"62"	"202"	"74"	"1307"	"4072"	"0"	"1"	"232"	"0"	"1"	"0"	"3"	"1"	"119"	"3"	"1023"	"11"	"762"	"1984"	"0"	"7"	"6"	"8703"	"1"	"4"	"578"	"86"	"1909"	"0"	"832"	"473"	"3"	"2"	"658"	"329"	"658"	"8"	"2"	"624"	"898"	"4567"	"1"	"1"	"6"	"247"	"20"	"1571"	"1489"	"102"	"574"	"142"	"451"	"101"	"3173"	"489"	"162"	"1824"	"7"	"105"	"730"	"1286"	"1089"	"989"	"0"	"1058"	"218"	"306"	"786"	"8233"	"645"	"1332"	"1374"	"1020"	"1"	"5"	"3"	"8"	"16"	"1165"	"45"	"1124"	"2"	"2"	"3"	"3"	"5"	"1"	"1"	"16"	"143"	"53"	"2"	"210"	"93"	"183"	"2237"	"0"	"38"	"32"	"3512"	"1257"	"1488"	"828"	"511"	"260"	"246"	"2495"	"885"	"2737"	"285"	"1640"	"293"	"966"	"22"	"4"	"46"	"177"	"0"	"10"	"15"	"951"	"522"	"846"	"47"	"2870"	"402"	"43"	"2147"	"569"	"2545"	"116"	"446"	"7686"	"69"	"890"	"1191"	"38"	"2945"	"2340"	"4"	"1290"	"2"	"6897"	"512"	"8128"	"1754"	"2"	"308"	"80"	"32"	"411"	"229"	"1849"	"125"	"2314"	"499"	"1659"	"2521"	"540"	"639"	"986"	"288"	"1604"	"23"	"9"	"377"	"1389"	"389"	"76"	"1307"	"103"	"16633"	"668"	"24"	"833"	"4588"	"864"	"13"	"8943"	"47"	"114"	"1092"	"1"	"423"	"535"	"0"	"1237"	"751"	"719"	"128"	"675"	"2111"	"3"	"529"	"881"	"13"	"25"	"20"	"160"	"2894"	"573"	"7384"	"375"	"212"	"1060"	"2815"	"19273"	"463"	"9985"	"7"	"55"	"2"	"420"	"64"	"6"	"504"	"5697"	"5559"	"4705"	"2"	"103"	"30"	"1860"	"28"	"343"	"51"	"0"	"127"	"3"	"3587"	"18"	"7532"	"230"	"780"	"11297"	"12"	"13"	"346"	"346"	"1219"	"44"	"151"	"523"	"252"	"2810"	"1688"	"2168"	"426"	"53"	"713"	"2272"	"2492"	"7698"	"16"	"3"	"103"	"17"	"6"	"702"	"416"	"578"	"369"	"886"	"383"	"924"	"154"	"392"	"1249"	"94"	"5"	"8003"	"1739"	"0"	"2"	"1334"	"9612"	"237"	"1911"	"618"	"655"	"966"	"610"	"264"	"3"	"0"	"330"	"2"	"300"	"421"	"4"	"1946"	"1773"	"25"	"389"	"546"	"59"	"944"	"2"	"2"	"10"	"14"	"564"	"20"	"294"	"7"	"1789"	"1349"	"3"	"102"	"1178"	"2183"	"312"	"127"	"1079"	"0"	"1"	"0"	"0"	"0"	"4"	"326"	"234"	"8"	"252"	"451"	"919"	"73"	"683"	"757"	"0"	"283"	"444"	"835"	"2342"	"267"	"1799"	"3336"	"664"	"5"	"2"	"9"	"686"	"3272"	"268"	"7"	"155"	"267"	"42"	"115"	"2247"	"296"	"19"	"1460"	"1255"	"339"	"114"	"13"	"14"	"1"	"0"	"2"	"166"	"168"	"1"	"414"	"11"	"206"	"760"	"604"	"1254"	"3991"	"3042"	"23"	"9"	"1148"	"154"	"1"	"16"	"1"	"0"	"3"	"12"	"2"	"770"	"1251"	"5"	"683"	"2020"	"14095"	"743"	"424"	"1038"	"465"	"3153"	"294"	"109"	"39"	"272"	"991"	"146"	"13548"	"3"	"360"	"48"	"176"	"358"	"4069"	"109"	"255"	"5"	"5"	"78"	"2056"	"237"	"87"	"0"	"696"	"11"	"26"	"27"	"9"	"2213"	"19"	"262"	"3"	"243"	"3522"	"154"	"581"	"2760"	"25"	"1122"	"2095"	"472"	"1688"	"2"	"1"	"411"	"1506"	"15"	"872"	"300"	"43"	"2402"	"932"	"834"	"268"	"1"	"8"	"0"	"0"	"0"	"2"	"3"	"5"	"434"	"201"	"3959"	"15"	"2"	"70"	"353"	"249"	"1120"	"357"	"531"	"724"	"4635"	"885"	"644"	"666"	"702"	"2704"	"9"	"49"	"0"	"0"	"1"	"834"	"361"	"3"	"0"	"975"	"5"	"174"	"51"	"11691"	"20"	"16000"	"698"	"376"	"24"	"347"	"233"	"45"	"136"	"563"	"47"	"0"	"3"	"21"	"43"	"875"	"495"	"260"	"364"	"11788"	"1827"	"2899"	"4"	"243"	"4755"	"79"	"2"	"0"	"477"	"395"	"256"	"652"	"509"	"953"	"94"	"892"	"24"	"4156"	"1180"	"662"	"333"	"6"	"11"	"415"	"476"	"126"	"9457"	"242"	"178"	"748"	"58"	"779"	"91"	"9413"	"721"	"35"	"60"	"0"	"0"	"6650"	"30"	"33"	"17"	"8"	"730"	"4019"	"894"	"0"	"1689"	"0"	"17"	"400"	"326"	"361"	"80"	"700"	"1918"	"29"	"631"	"834"	"239"	"0"	"35"	"384"	"3"	"42"	"1286"	"1056"	"700"	"298"	"1489"	"3280"	"328"	"408"	"10"	"0"	"26611"	"9369"	"2655"	"4"	"2514"	"266"	"1262"	"32"	"2243"	"1843"	"24"	"1"	"0"	"1275"	"321"	"1731"	"700"	"576"	"3"	"0"	"0"	"21"	"1"	"225"	"2102"	"658"	"1068"	"20"	"587"	"1186"	"10"	"6"	"1"	"6"	"5"	"0"	"1"	"0"	"431"	"1273"	"49"	"148"	"2055"	"428"	"636"	"122"	"109"	"578"	"14"	"975"	"1793"	"1310"	"101"	"1020"	"722"	"0"	"0"	"400"	"0"	"1"	"9"	"1"	"390"	"53"	"1922"	"264"	"2664"	"67"	"3372"	"693"	"333"	"2"	"4"	"2"	"90"	"125"	"1220"	"256"	"283"	"645"	"109"	"1273"	"352"	"909"	"43"	"752"	"143"	"686"	"189"	"3"	"2"	"2"	"548"	"1028"	"1"	"143"	"19455"	"1390"	"4"	"206"	"106"	"822"	"249"	"378"	"245"	"335"	"4"	"457"	"403"	"490"	"1093"	"438"	"617"	"553"	"335"	"1"	"192"	"302"	"704"	"208"	"2545"	"3"	"281"	"11"	"146"	"16830"	"2"	"2047"	"337"	"1846"	"4"	"36"	"401"	"1"	"1"	"1795"	"1505"	"10"	"17"	"101"	"493"	"509"	"80"	"3"	"876"	"254"	"349"	"255"	"1269"	"657"	"2165"	"1"	"422"	"1659"	"5"	"4"	"234"	"166"	"15"	"450"	"362"	"127"	"471"	"131"	"360"	"439"	"257"	"3048"	"1270"	"3"	"2"	"375"	"1"	"142"	"67"	"318"	"35"	"7"	"1"	"32"	"877"	"207"	"983"	"0"	"1518"	"2"	"2"	"1"	"1293"	"122"	"137"	"171"	"295"	"339"	"6"	"393"	"3"	"2"	"232"	"365"	"133"	"614"	"440"	"0"	"1"	"1688"	"1553"	"1"	"16"	"1"	"11364"	"21"	"1252"	"109"	"263"	"1069"	"497"	"212"	"1483"	"124"	"103"	"700"	"169"	"326"	"222"	"323"	"20"	"5077"	"132"	"11"	"2408"	"1916"	"20"	"1538"	"491"	"1082"	"365"	"307"	"1676"	"1264"	"622"	"1880"	"264"	"3948"	"150"	"1"	"2"	"0"	"9"	"384"	"686"	"2"	"0"	"1"	"2"	"3"	"2"	"79"	"1953"	"365"	"4401"	"523"	"252"	"389"	"1730"	"889"	"2"	"15"	"11"	"1304"	"50"	"1664"	"347"	"192"	"4"	"5"	"1"	"0"	"1827"	"1654"	"472"	"104"	"309"	"1"	"34"	"1"	"2"	"0"	"46"	"22"	"641"	"145"	"1002"	"477"	"350"	"1074"	"0"	"4"	"17"	"1"	"997"	"656"	"3174"	"155"	"0"	"1"	"114"	"102"	"160"	"95"	"1"	"0"	"0"	"4128"	"0"	"188"	"669"	"1185"	"8"	"0"	"0"	"1214"	"0"	"2163"	"87"	"0"	"2"	"1017"	"1620"	"8"	"346"	"1164"	"326"	"1765"	"320"	"5"	"8"	"175"	"993"	"414"	"2206"	"228"	"0"	"0"	"5"	"0"	"0"	"356"	"17"	"0"	"7"	"3"	"193"	"1031"	"224"	"820"	"0"	"0"	"13"	"114"	"611"	"0"	"34"	"2"	"1"	"0"	"6"	"3"	"371"	"290"	"20668"	"2090"	"747"	"5766"	"784"	"10"	"0"	"0"	"543"	"77"	"61"	"1"	"2"	"2"	"0"	"671"	"7"	"458"	"279"	"176"	"16"	"171"	"913"	"1"	"2"	"0"	"1"	"3"	"160"	"3"	"744"	"752"	"2"	"11"	"814"	"595"	"81"	"384"	"266"	"319"	"155"	"13"	"1095"	"299"	"431"	"155"	"2"	"0"	"796"	"407"	"1082"	"1110"	"142"	"1276"	"4042"	"75"	"1445"	"3"	"6"	"5"	"36"	"1"	"0"	"381"	"2"	"1"	"238"	"138"	"320"	"799"	"1224"	"4"	"52"
```
