## Supplementary material for "Viruses in laboratory *Drosophila* and their impact on host gene expression": Zip File S1: Count_Matrix_PRJNA483441_Everret.txt (part 54 of 73)

```
"SAMN09738949"	"381"	"1"	"2"	"2"	"2"	"1"	"3"	"0"	"3"	"75"	"1107"	"1323"	"42913"	"5323"	"2188"	"109"	"18"	"12"	"40"	"18"	"18"	"33"	"29"	"15"	"15"	"494"	"96"	"142"	"4607"	"2802"	"47"	"149444"	"402"	"221"	"297"	"641"	"891"	"548"	"830"	"1805"	"2361"	"394"	"2145"	"589"	"337"	"212"	"1344"	"1"	"8"	"4"	"2352"	"944"	"9418"	"6"	"5"	"2973"	"20332"	"1437"	"295"	"2816"	"4"	"3"	"0"	"470"	"85"	"1438"	"738"	"3"	"2"	"408"	"2804"	"1"	"1964"	"1629"	"96"	"3"	"573"	"880"	"92"	"906"	"271"	"21"	"5"	"6"	"584"	"3"	"0"	"3"	"23"	"16"	"1159"	"10"	"100"	"10"	"7312"	"2028"	"304"	"2150"	"11"	"1107"	"2493"	"507"	"500"	"813"	"29"	"680"	"665"	"1850"	"683"	"90"	"1650"	"4"	"569"	"905"	"445"	"42"	"7"	"345"	"54"	"3"	"970"	"1204"	"591"	"774"	"10"	"24"	"125"	"3"	"361"	"328"	"497"	"42140"	"102"	"30"	"406"	"8"	"5"	"198"	"875"	"1576"	"1320"	"510"	"415"	"1168"	"1926"	"1085"	"2017"	"474"	"67"	"374"	"437"	"1881"	"9"	"1701"	"206"	"477"	"90"	"5845"	"1684"	"632"	"262"	"1260"	"1351"	"825"	"464"	"532"	"803"	"1260"	"2406"	"2424"	"396"	"5"	"237"	"1680"	"3333"	"3027"	"4036"	"1930"	"1387"	"36"	"651"	"380"	"25"	"532"	"524"	"3"	"2179"	"634"	"12"	"2007"	"17"	"4"	"1379"	"1054"	"654"	"262"	"30"	"1228"	"5455"	"3783"	"586"	"131"	"140"	"1177"	"826"	"841"	"240"	"35"	"1717"	"382"	"1986"	"223"	"306"	"516"	"1190"	"10"	"632"	"1464"	"767"	"17"	"233"	"4151"	"452"	"1758"	"594"	"118"	"937"	"834"	"11"	"6"	"9"	"3387"	"326"	"481"	"903"	"256"	"968"	"66"	"3485"	"580"	"297"	"1"	"345"	"1636"	"294"	"484"	"941"	"616"	"548"	"759"	"1666"	"23"	"1"	"5"	"4195"	"599"	"1442"	"4"	"5"	"15"	"151"	"11"	"20"	"6"	"2"	"23"	"9"	"1"	"1"	"3"	"17"	"8"	"537"	"202"	"3"	"11"	"7"	"1"	"9"	"5"	"11"	"1"	"7"	"206"	"580"	"4"	"1055"	"8"	"25"	"3"	"4"	"10"	"944"	"1286"	"6"	"20"	"63"	"1915"	"3287"	"1042"	"1284"	"224"	"11"	"617"	"173"	"0"	"0"	"2592"	"3"	"723"	"14"	"7"	"6936"	"0"	"459"	"5787"	"2023"	"604"	"0"	"182"	"5134"	"187"	"7182"	"546"	"2893"	"1"	"18"	"1218"	"5"	"28"	"331"	"567"	"0"	"3"	"3"	"1"	"0"	"57"	"1739"	"371"	"1729"	"632"	"1368"	"327"	"852"	"76"	"188"	"1789"	"41"	"43"	"596"	"5"	"2721"	"3145"	"508"	"579"	"3101"	"27"	"6843"	"7608"	"8"	"4"	"0"	"20"	"2388"	"1613"	"1131"	"2498"	"15"	"2"	"14"	"1"	"5"	"2"	"1"	"9"	"1202"	"40777"	"50"	"832"	"1241"	"27"	"7"	"8"	"26"	"12"	"3607"	"898"	"149"	"276"	"4266"	"1081"	"1628"	"578"	"0"	"204"	"763"	"3359"	"410"	"1"	"1306"	"1337"	"673"	"1221"	"22639"	"1"	"516"	"95"	"161"	"1245"	"12"	"804"	"7"	"403"	"0"	"0"	"311"	"0"	"1"	"0"	"1415"	"1398"	"985"	"3127"	"974"	"939"	"1248"	"117"	"2"	"539"	"2577"	"485"	"2283"	"2150"	"1675"	"462"	"911"	"839"	"971"	"44"	"933"	"959"	"662"	"97"	"6"	"195"	"1347"	"387"	"1933"	"914"	"169"	"426"	"423"	"1047"	"1902"	"15"	"1576"	"37"	"174"	"57"	"1697"	"45"	"593"	"163"	"556"	"91"	"74"	"7335"	"52"	"180"	"196"	"5091"	"488"	"256"	"737"	"290"	"73"	"1006"	"1674"	"1"	"873"	"1539"	"1068"	"31284"	"326"	"1181"	"4567"	"164"	"1303"	"510"	"2316"	"1467"	"54"	"81"	"35"	"6"	"760"	"1095"	"401"	"1710"	"278"	"227"	"428"	"19"	"584"	"4"	"1697"	"1186"	"3"	"1709"	"30158"	"7"	"13"	"547"	"969"	"88"	"1099"	"227"	"252"	"689"	"2719"	"553"	"97"	"5"	"28"	"758"	"786"	"145"	"19"	"1431"	"1971"	"1833"	"682"	"3545"	"273"	"641"	"1197"	"169"	"12"	"5669"	"775"	"1516"	"2434"	"59"	"2529"	"1102"	"5958"	"497"	"1970"	"1409"	"838"	"1240"	"28"	"38"	"1319"	"247"	"4937"	"4093"	"1491"	"16"	"643"	"382"	"525"	"115"	"211"	"625"	"456"	"25"	"1271"	"210"	"331"	"11"	"10166"	"38"	"5396"	"914"	"631"	"20"	"59"	"15"	"2808"	"42"	"621"	"556"	"3608"	"90"	"511"	"614"	"5974"	"2260"	"42"	"15"	"23"	"371"	"494"	"38"	"127"	"723"	"1212"	"330"	"3465"	"341"	"1872"	"40"	"675"	"317"	"785"	"845"	"576"	"328"	"96"	"118"	"1230"	"1584"	"1951"	"88"	"302"	"19"	"415"	"94"	"3573"	"924"	"1934"	"1101"	"2892"	"0"	"86"	"332"	"7"	"17"	"346"	"288"	"866"	"443"	"2"	"547"	"693"	"2154"	"667"	"499"	"308"	"19"	"26"	"68"	"6"	"3"	"8"	"378"	"464"	"1301"	"6"	"50"	"696"	"126"	"1696"	"86"	"344"	"5"	"968"	"79"	"73"	"267"	"4577"	"315"	"6"	"195"	"2737"	"2"	"2"	"11"	"2"	"2"	"1"	"9"	"9"	"401"	"2764"	"41"	"3"	"1"	"56"	"1640"	"617"	"738"	"318"	"1445"	"4746"	"5"	"3259"	"2703"	"4"	"13"	"1795"	"977"	"638"	"3"	"2638"	"3056"	"556"	"1594"	"12"	"44"	"35"	"569"	"1155"	"11"	"5"	"420"	"2471"	"860"	"88"	"2"	"590"	"945"	"16"	"1285"	"436"	"1259"	"443"	"1895"	"1"	"1234"	"3"	"1157"	"552"	"3"	"2"	"6"	"1"	"23"	"425"	"479"	"8479"	"0"	"2764"	"575"	"83"	"236"	"2"	"7"	"227"	"7"	"4"	"21"	"707"	"17"	"1008"	"11"	"1537"	"227"	"1093"	"222"	"1417"	"0"	"818"	"403"	"6628"	"6504"	"80"	"281"	"34774"	"3"	"229"	"476"	"1990"	"4"	"1157"	"0"	"875"	"2117"	"368"	"6849"	"9"	"4"	"37"	"7"	"347"	"25"	"303"	"2128"	"1696"	"431"	"1831"	"6"	"1"	"6"	"76"	"14"	"10"	"0"	"0"	"1"	"546"	"240"	"15"	"1103"	"5138"	"1"	"383"	"534"	"352"	"11"	"2120"	"1"	"1"	"1"	"41"	"27"	"3"	"244"	"5"	"58"	"2970"	"16"	"864"	"59"	"1111"	"5"	"3"	"3604"	"8097"	"5"	"1093"	"4"	"0"	"0"	"1"	"18"	"1"	"909"	"2"	"38"	"40"	"28"	"36"	"1"	"2"	"1"	"6"	"9"	"2"	"2"	"3"	"2"	"1"	"1"	"3"	"2"	"1"	"13"	"0"	"1"	"0"	"1"	"8"	"4"	"27"	"174"	"2"	"3"	"144"	"1549"	"44"	"4007"	"777"	"2596"	"653"	"315"	"2877"	"2"	"1"	"90"	"2"	"11918"	"224"	"276"	"0"	"833"	"1291"	"377"	"893"	"986"	"1686"	"738"	"880"	"1045"	"651"	"743"	"2718"	"846"	"1021"	"1418"	"114"	"855"	"30370"	"26"	"1022"	"1083"	"621"	"204"	"1047"	"3360"	"622"	"665"	"1874"	"1316"	"824"	"15"	"3"	"1031"	"732"	"3315"	"2720"	"2716"	"927"	"15"	"649"	"174"	"1282"	"935"	"2688"	"236"	"276"	"1005"	"2400"	"100"	"481"	"875"	"614"	"15641"	"2931"	"31"	"22"	"404"	"642"	"969"	"23"	"26"	"734"	"0"	"6"	"139"	"9"	"44"	"4"	"1663"	"576"	"93"	"44"	"720"	"3883"	"20"	"1057"	"2525"	"2"	"2722"	"636"	"695"	"2"	"1325"	"531"	"16"	"1803"	"2535"	"100"	"3"	"458"	"72"	"1148"	"604"	"1214"	"1308"	"15"	"1"	"1"	"596"	"151"	"15"	"53"	"1174"	"4002"	"473"	"2713"	"5"	"828"	"650"	"441"	"1680"	"2397"	"1535"	"365"	"565"	"8"	"71"	"150"	"1141"	"13"	"1401"	"6"	"12"	"6413"	"2012"	"14"	"11479"	"6623"	"88"	"188"	"1157"	"19"	"1429"	"1395"	"2040"	"1261"	"267"	"5917"	"2"	"1"	"1"	"11"	"131"	"32"	"12"	"1140"	"10"	"69"	"70"	"1100"	"3876"	"430"	"325"	"871"	"1879"	"3576"	"2275"	"396"	"1154"	"5109"	"62"	"493"	"5896"	"8474"	"1"	"586"	"521"	"305"	"208"	"977"	"1569"	"2878"	"200"	"48"	"28"	"983"	"546"	"616"	"1460"	"40"	"3169"	"1388"	"0"	"5"	"1253"	"999"	"431"	"368"	"573"	"3365"	"363"	"9"	"0"	"148"	"0"	"6"	"9"	"2"	"21"	"35"	"2"	"1"	"2"	"27"	"6274"	"64"	"2"	"721"	"763"	"572"	"3"	"22"	"434"	"958"	"148"	"3"	"25"	"625"	"838"	"4"	"1011"	"2"	"12814"	"2028"	"25"	"2"	"7"	"2"	"7"	"1"	"218"	"0"	"450"	"937"	"168"	"1944"	"12"	"257"	"1"	"137"	"7"	"44875"	"2291"	"190"	"0"	"652"	"309"	"3054"	"65"	"227"	"248"	"724"	"95"	"2"	"3"	"6"	"3"	"0"	"452"	"366"	"271"	"5"	"453"	"9272"	"77"	"3957"	"117"	"843"	"441"	"17"	"218"	"3438"	"4966"	"413"	"1348"	"24"	"202"	"44"	"1"	"11233"	"5"	"358"	"1013"	"55"	"94"	"1798"	"2003"	"943"	"855"	"495"	"374"	"101"	"870"	"264"	"150"	"2879"	"2254"	"0"	"1078"	"482"	"939"	"1"	"6"	"1217"	"5901"	"3906"	"3580"	"1431"	"1129"	"2385"	"5"	"123"	"8"	"15"	"2141"	"893"	"391"	"8"	"1711"	"331"	"830"	"1223"	"4"	"73"	"292"	"3044"	"10"	"31"	"482"	"713"	"24"	"173"	"0"	"493"	"22"	"907"	"129"	"1815"	"19048"	"1729"	"1174"	"252"	"344"	"795"	"1577"	"1176"	"250"	"98"	"182"	"395"	"589"	"720"	"1806"	"8975"	"13"	"1101"	"877"	"625"	"2"	"6"	"6458"	"667"	"5"	"125"	"313"	"2243"	"19"	"1325"	"12"	"103"	"1958"	"1620"	"849"	"174"	"45"	"456"	"43"	"685"	"1155"	"127"	"7"	"5225"	"9"	"1453"	"1557"	"1085"	"934"	"2530"	"61"	"16"	"158"	"18"	"1"	"469"	"3166"	"351"	"60"	"1394"	"3"	"6"	"28"	"863"	"361"	"0"	"617"	"4"	"1745"	"892"	"1488"	"1763"	"604"	"581"	"26"	"15"	"263"	"398"	"413"	"328"	"134"	"1384"	"1208"	"2635"	"7841"	"2"	"0"	"854"	"1044"	"1510"	"2028"	"157"	"1781"	"343"	"233"	"17239"	"28479"	"2"	"705"	"223"	"334"	"41"	"3696"	"1"	"6"	"197"	"64"	"253"	"2"	"68"	"27686"	"23"	"1715"	"27"	"407"	"404"	"14"	"917"	"162"	"2"	"190"	"0"	"81"	"1534"	"554"	"2255"	"652"	"327"	"7"	"940"	"478"	"9985"	"565"	"378"	"1204"	"3454"	"490"	"7"	"1817"	"2378"	"12"	"455"	"3246"	"615"	"758"	"2203"	"1195"	"2004"	"1241"	"451"	"281"	"182"	"1416"	"1"	"5"	"8"	"219"	"6008"	"4581"	"50"	"4"	"0"	"288"	"886"	"589"	"346"	"3469"	"716"	"0"	"491"	"2"	"0"	"2"	"400"	"2025"	"2742"	"89"	"28822"	"0"	"1833"	"775"	"408"	"1174"	"3446"	"201"	"1902"	"2"	"1"	"331"	"249"	"2152"	"1"	"0"	"49"	"0"	"118"	"0"	"872"	"1272"	"24"	"206"	"1597"	"2457"	"488"	"7"	"0"	"7"	"277"	"2827"	"19"	"295"	"261"	"14"	"263"	"185"	"46"	"1217"	"348"	"3"	"12"	"4"	"4"	"319"	"12"	"1039"	"36"	"1"	"1834"	"1607"	"623"	"36"	"10"	"1535"	"1475"	"2490"	"2"	"697"	"3689"	"2"	"0"	"10210"	"771"	"1034"	"22"	"14"	"1278"	"2"	"2"	"1787"	"3307"	"23"	"140"	"3"	"361"	"1859"	"441"	"3"	"4729"	"911"	"14607"	"2"	"1804"	"7775"	"183"	"2902"	"0"	"2"	"21"	"3"	"5812"	"2158"	"7264"	"200"	"211"	"3"	"7047"	"280"	"256"	"368"	"1664"	"686"	"264"	"495"	"750"	"36"	"13"	"13"	"8"	"151"	"290"	"305"	"753"	"214"	"5942"	"2812"	"6"	"109"	"0"	"213"	"1099"	"8"	"35348"	"1559"	"468"	"6008"	"2354"	"1314"	"2272"	"192"	"21"	"1630"	"1285"	"325"	"11"	"2"	"50"	"7"	"1591"	"326"	"43"	"31605"	"404"	"58"	"761"	"412"	"1044"	"2432"	"154"	"1414"	"1635"	"863"	"882"	"1387"	"45"	"706"	"1324"	"177"	"951"	"130"	"468"	"1466"	"1204"	"6079"	"27"	"39023"	"7899"	"998"	"798"	"1741"	"219"	"1024"	"605"	"1349"	"456"	"155"	"10628"	"516"	"695"	"93"	"1434"	"527"	"1533"	"261"	"458"	"628"	"4001"	"1860"	"2290"	"2412"	"260"	"183"	"4729"	"904"	"2745"	"240"	"792"	"1653"	"66"	"726"	"62"	"14243"	"112"	"666"	"1327"	"1002"	"1336"	"221"	"313"	"1228"	"1"	"99"	"4"	"12"	"12"	"4"	"14"	"8"	"0"	"19"	"544"	"9"	"370"	"3"	"100"	"1001"	"412"	"1843"	"1345"	"572"	"0"	"1198"	"788"	"17"	"4"	"0"	"587"	"1"	"67"	"45"	"8"	"27"	"1219"	"13"	"11"	"628"	"3"	"965"	"133"	"14"	"636"	"314"	"1681"	"321"	"3118"	"40"	"6"	"12"	"8"	"1107"	"3"	"30231"	"2689"	"4948"	"5912"	"568"	"5948"	"0"	"5"	"4"	"0"	"597"	"528"	"46"	"1424"	"588"	"1047"	"0"	"48"	"972"	"6"	"634"	"240"	"480"	"228"	"1306"	"2918"	"908"	"3184"	"10"	"3"	"818"	"622"	"15"	"1317"	"240"	"1956"	"10"	"170"	"92"	"13"	"102"	"2252"	"2252"	"196"	"5"	"151"	"2"	"3"	"1420"	"816"	"12"	"984"	"3542"	"33"	"2"	"0"	"2"	"6"	"38"	"16"	"316"	"1935"	"3"	"0"	"1"	"23"	"1"	"459"	"492"	"43"	"69"	"43"	"873"	"399"	"2773"	"23"	"393"	"0"	"3"	"1117"	"225"	"19966"	"136"	"1688"	"1265"	"890"	"1293"	"133"	"96"	"745"	"1355"	"76"	"790"	"4685"	"34"	"6"	"130"	"1"	"12"	"2"	"522"	"18678"	"439"	"5"	"5"	"740"	"619"	"5"	"1522"	"189"	"913"	"34"	"16"	"630"	"6178"	"491"	"23"	"4"	"16"	"7"	"4"	"510"	"8"	"432"	"72"	"382"	"109"	"859"	"2581"	"504"	"2"	"1509"	"43"	"1482"	"175"	"3"	"113"	"5635"	"4"	"5"	"9"	"4"	"4"	"3"	"1947"	"22"	"842"	"2674"	"599"	"6"	"2"	"5"	"1278"	"858"	"488"	"4"	"2150"	"4093"	"273"	"277"	"840"	"3"	"7"	"0"	"1235"	"2748"	"11"	"130"	"5"	"515"	"4295"	"6"	"44098"	"1361"	"701"	"486"	"1207"	"3347"	"1479"	"234"	"1933"	"3104"	"67"	"109"	"204"	"7"	"1"	"8"	"4"	"362"	"1494"	"45"	"21"	"51"	"851"	"4901"	"264"	"2247"	"1470"	"137"	"1114"	"507"	"1117"	"13"	"94"	"3"	"2"	"773"	"37"	"4073"	"5"	"2"	"9"	"649"	"75"	"1650"	"12"	"5"	"22888"	"594"	"476"	"6"	"15"	"1533"	"13"	"1120"	"2273"	"112"	"2139"	"358"	"231"	"1011"	"587"	"409"	"1724"	"4958"	"2254"	"1156"	"4044"	"3"	"0"	"23"	"21"	"2584"	"6950"	"1449"	"334"	"1173"	"898"	"95"	"227"	"2"	"91"	"92"	"179"	"383"	"62"	"4183"	"294"	"921"	"3636"	"446"	"0"	"0"	"52"	"3"	"55"	"1165"	"16"	"1830"	"6"	"950"	"1"	"1"	"1"	"338"	"31"	"512"	"888"	"2"	"1"	"12"	"1"	"1"	"0"	"0"	"0"	"2"	"0"	"1"	"19"	"2"	"2"	"3"	"2"	"757"	"5"	"2"	"296"	"158"	"199"	"20"	"80"	"624"	"159"	"6"	"3474"	"97"	"1304"	"134"	"0"	"2888"	"1126"	"2981"	"576"	"4"	"11"	"2"	"2"	"72"	"6"	"14"	"52"	"1"	"0"	"2"	"2"	"72"	"4"	"72"	"392"	"0"	"0"	"0"	"0"	"1719"	"737"	"97"	"613"	"606"	"987"	"1"	"1917"	"471"	"5"	"63"	"220"	"0"	"2993"	"13"	"3"	"5"	"0"	"1"	"1"	"1"	"0"	"5"	"1"	"121"	"0"	"87"	"2"	"115"	"286"	"50"	"9"	"4"	"0"	"1"	"1"	"1"	"1"	"1444"	"203"	"1130"	"6"	"29"	"292"	"753"	"1484"	"1925"	"467"	"214"	"481"	"2115"	"2129"	"57"	"773"	"5822"	"959"	"906"	"589"	"926"	"4"	"2311"	"1630"	"360"	"676"	"1983"	"555"	"5"	"6435"	"2"	"42"	"78"	"4"	"1321"	"332"	"493"	"47"	"498"	"12"	"1249"	"170"	"762"	"48"	"7"	"1086"	"1472"	"1819"	"4094"	"101"	"35"	"144"	"999"	"143"	"111"	"4517"	"13"	"14"	"3024"	"2393"	"5040"	"929"	"40"	"119"	"131"	"4"	"3"	"6"	"1989"	"1193"	"33"	"1880"	"6"	"1"	"2"	"1"	"0"	"2"	"1217"	"2"	"242"	"4"	"5754"	"718"	"9"	"17"	"1953"	"359"	"418"	"442"	"26"	"1"	"555"	"3"	"7"	"10"	"25"	"1562"	"25"	"2936"	"2110"	"1341"	"1588"	"4"	"5"	"1180"	"9"	"397"	"228"	"5"	"2"	"5"	"6"	"10851"	"2027"	"11"	"1"	"277"	"523"	"22"	"1"	"8"	"147"	"875"	"83"	"4"	"1128"	"64"	"1"	"3"	"0"	"411"	"0"	"186"	"1158"	"115"	"924"	"1"	"1078"	"916"	"147"	"12"	"515"	"2253"	"8"	"509"	"507"	"620"	"653"	"780"	"528"	"1517"	"1"	"45"	"706"	"857"	"1895"	"90"	"101"	"649"	"7"	"934"	"1582"	"106"	"56"	"629"	"2059"	"2074"	"938"	"4073"	"1595"	"925"	"590"	"145"	"420"	"39"	"78"	"1591"	"0"	"6"	"64"	"1494"	"878"	"797"	"6"	"365"	"133"	"720"	"5169"	"3201"	"592"	"68"	"0"	"0"	"50"	"1147"	"726"	"340"	"306"	"1205"	"1869"	"88"	"1088"	"862"	"2185"	"1427"	"1105"	"1083"	"1803"	"1278"	"170"	"3"	"90"	"3"	"67"	"47"	"627"	"70"	"1017"	"908"	"459"	"2319"	"1594"	"1268"	"2366"	"370"	"6"	"6"	"1215"	"2712"	"243"	"400"	"2399"	"198"	"2203"	"1189"	"257"	"131"	"751"	"13"	"32"	"3"	"4496"	"35"	"175"	"882"	"546"	"150"	"16"	"37"	"235"	"106"	"387"	"574"	"875"	"1433"	"278"	"264"	"373"	"596"	"296"	"603"	"145"	"203"	"15"	"10"	"8261"	"121"	"1647"	"808"	"314"	"19"	"4"	"2"	"9"	"6"	"1"	"1"	"921"	"1586"	"1750"	"345"	"2222"	"283"	"6443"	"676"	"714"	"322"	"548"	"262"	"444"	"405"	"445"	"75"	"461"	"1216"	"312"	"2"	"1306"	"1354"	"346"	"9"	"25"	"4783"	"3"	"3"	"3"	"5"	"1028"	"4"	"153"	"1287"	"312"	"3329"	"61"	"7"	"92"	"2867"	"1117"	"1282"	"9"	"2"	"953"	"2752"	"2053"	"1187"	"1212"	"1983"	"985"	"262"	"332"	"2"	"91"	"2180"	"454"	"82"	"118"	"248"	"1360"	"327"	"8"	"31"	"2"	"12"	"923"	"571"	"531"	"236"	"1743"	"0"	"488"	"1170"	"259"	"1027"	"2256"	"27335"	"8"	"1830"	"332"	"1608"	"598"	"2963"	"0"	"660"	"676"	"1283"	"11"	"10"	"55"	"4492"	"2060"	"205"	"1505"	"2055"	"780"	"5"	"819"	"55"	"1405"	"3827"	"3"	"3891"	"19"	"2"	"3"	"3"	"0"	"1950"	"709"	"481"	"1394"	"0"	"64"	"6"	"22"	"2575"	"14"	"1192"	"53"	"1742"	"656"	"0"	"757"	"5998"	"0"	"7"	"704"	"283"	"5"	"3"	"49"	"394"	"807"	"334"	"8"	"14"	"64"	"142"	"185"	"532"	"1"	"6"	"2"	"2"	"0"	"1"	"2"	"1"	"2"	"3"	"160"	"5"	"650"	"1652"	"4"	"178"	"1423"	"459"	"0"	"499"	"9001"	"162"	"83"	"1"	"8406"	"4"	"1813"	"168"	"5"	"8"	"1179"	"2784"	"300"	"17928"	"1067"	"2791"	"826"	"865"	"45"	"0"	"0"	"0"	"1045"	"23"	"4"	"77"	"0"	"0"	"1"	"1"	"12"	"2080"	"1"	"2"	"1"	"3"	"0"	"1"	"0"	"186"	"1396"	"273"	"2"	"2"	"0"	"81"	"7"	"1"	"8"	"1"	"6"	"8"	"339"	"429"	"3"	"1459"	"1656"	"2613"	"952"	"834"	"2232"	"2368"	"987"	"2"	"4"	"485"	"273"	"59"	"1790"	"14"	"491"	"711"	"751"	"3190"	"867"	"744"	"658"	"1430"	"4411"	"1152"	"221"	"123"	"94"	"66"	"40"	"250"	"225"	"206"	"0"	"753"	"329"	"116"	"609"	"507"	"379"	"54"	"1219"	"37"	"3276"	"512"	"652"	"388"	"273"	"827"	"26"	"715"	"62"	"0"	"2"	"0"	"0"	"0"	"3"	"244"	"2634"	"33"	"620"	"56"	"1081"	"958"	"6822"	"2396"	"3"	"276"	"0"	"311"	"1084"	"1"	"1639"	"107"	"5"	"437"	"171"	"4"	"4894"	"115"	"1489"	"1"	"2"	"1134"	"479"	"1990"	"57"	"275"	"1"	"7"	"265"	"569"	"396"	"735"	"4390"	"850"	"26"	"112"	"3"	"2"	"63"	"220"	"852"	"8218"	"2"	"0"	"0"	"1460"	"2154"	"98"	"0"	"0"	"1"	"848"	"1044"	"2"	"6"	"665"	"270"	"191"	"1202"	"27"	"19"	"363"	"7"	"166"	"986"	"75"	"2"	"44"	"4097"	"345"	"466"	"809"	"12"	"2733"	"531"	"34"	"16"	"123"	"0"	"878"	"843"	"238"	"271"	"839"	"1"	"386"	"9526"	"426"	"1181"	"608"	"8"	"1564"	"889"	"26"	"382"	"731"	"512"	"1441"	"173"	"18"	"382"	"2"	"0"	"299"	"564"	"4240"	"1208"	"24"	"480"	"3"	"3922"	"3314"	"710"	"606"	"484"	"475"	"4831"	"2203"	"207"	"760"	"1010"	"0"	"788"	"176"	"531"	"20"	"606"	"1414"	"144"	"240"	"36"	"18"	"691"	"6038"	"1193"	"526"	"1187"	"0"	"231"	"1213"	"652"	"366"	"2574"	"617"	"1089"	"432"	"40"	"476"	"1768"	"1905"	"357"	"182"	"95"	"204"	"9681"	"375"	"37"	"7581"	"1851"	"597"	"650"	"45"	"115"	"132"	"1590"	"6926"	"98"	"9071"	"1073"	"670"	"165"	"769"	"1735"	"294"	"790"	"1586"	"795"	"2619"	"682"	"397"	"1142"	"1"	"2217"	"491"	"36"	"7"	"111"	"4228"	"946"	"97"	"7"	"1866"	"2292"	"59"	"511"	"3432"	"2404"	"915"	"1718"	"7940"	"202"	"616"	"442"	"52"	"710"	"547"	"199"	"6"	"502"	"162"	"1060"	"2"	"2"	"2"	"1342"	"3"	"345"	"1739"	"440"	"939"	"2344"	"14"	"3569"	"55"	"327"	"275"	"596"	"296"	"3442"	"10"	"162"	"3"	"6"	"302"	"1830"	"212"	"4986"	"115"	"3"	"3397"	"345"	"1546"	"3"	"338"	"22"	"476"	"8"	"353"	"180"	"255"	"3498"	"1181"	"11"	"1"	"966"	"14"	"3292"	"346"	"365"	"18"	"1827"	"2842"	"671"	"44"	"3861"	"502"	"245"	"369"	"5"	"3281"	"952"	"356"	"135"	"7"	"19"	"1"	"4"	"944"	"144"	"44"	"12"	"2103"	"291"	"175"	"1"	"437"	"827"	"79"	"913"	"11"	"4"	"145"	"1222"	"27"	"223"	"80"	"30039"	"152"	"47325"	"89"	"388"	"181"	"261"	"113"	"92"	"27"	"3685"	"1870"	"0"	"781"	"366"	"869"	"1180"	"600"	"1184"	"2957"	"148"	"858"	"1069"	"35"	"42"	"35"	"2061"	"2"	"339"	"1022"	"3342"	"1359"	"96"	"425"	"77"	"149"	"31"	"484"	"603"	"661"	"5227"	"27"	"168"	"1"	"422"	"13"	"1466"	"299"	"8"	"178"	"774"	"1784"	"1000"	"744"	"11"	"3"	"1"	"71"	"473"	"1755"	"356"	"1320"	"21"	"52"	"457"	"794"	"1983"	"200"	"440"	"91"	"138"	"1766"	"1666"	"15"	"36"	"7024"	"84"	"1329"	"31"	"967"	"2"	"915"	"276"	"0"	"82"	"693"	"41"	"0"	"3375"	"5"	"382"	"614"	"727"	"1658"	"1412"	"1363"	"1442"	"23382"	"1782"	"126"	"6"	"63"	"0"	"6"	"4"	"41"	"10"	"522"	"6"	"2"	"0"	"871"	"468"	"0"	"14"	"3"	"4"	"652"	"3"	"319"	"27"	"40"	"70"	"383"	"12"	"62"	"9"	"56"	"28"	"24"	"96"	"1979"	"796"	"933"	"921"	"10"	"31"	"1290"	"17"	"1584"	"666"	"3506"	"35"	"1292"	"3326"	"219"	"347"	"422"	"67"	"2"	"1058"	"6"	"475"	"1"	"47"	"5"	"2"	"2"	"0"	"503"	"1182"	"187"	"1029"	"9"	"720"	"385"	"0"	"27"	"12"	"41"	"1664"	"738"	"5"	"2"	"3"	"3"	"285"	"414"	"1"	"46"	"1930"	"121"	"975"	"235"	"868"	"25"	"430"	"7743"	"1151"	"1"	"31"	"792"	"1217"	"77"	"1170"	"12"	"8304"	"11"	"0"	"603"	"658"	"9"	"1"	"28"	"3"	"321"	"88"	"12"	"1225"	"3211"	"1648"	"447"	"2180"	"25"	"278"	"715"	"39"	"46"	"46"	"68"	"366"	"1394"	"878"	"103"	"628"	"446"	"85"	"13"	"973"	"2688"	"1"	"1"	"1"	"3"	"115"	"2074"	"109"	"0"	"1623"	"1081"	"4910"	"18"	"2"	"755"	"93"	"16"	"8591"	"3"	"167"	"6"	"21"	"3482"	"0"	"525"	"1802"	"234"	"678"	"5"	"25"	"3"	"447"	"322"	"1156"	"6"	"33"	"1"	"6"	"2542"	"2"	"0"	"1"	"0"	"1"	"831"	"2"	"6"	"6081"	"1019"	"3595"	"44"	"172"	"65"	"169"	"41"	"13372"	"656"	"6238"	"0"	"0"	"587"	"730"	"1567"	"536"	"99"	"2187"	"6"	"7"	"70"	"13"	"401"	"1162"	"696"	"2024"	"1095"	"3031"	"724"	"1"	"1"	"13"	"2"	"296"	"7"	"3553"	"808"	"1"	"515"	"2"	"406"	"33"	"4"	"194"	"60"	"3072"	"1030"	"603"	"103"	"1"	"2"	"4"	"1"	"31"	"287"	"1009"	"48"	"6"	"91"	"15"	"48"	"1"	"1"	"70"	"536"	"120"	"28"	"992"	"4613"	"289"	"0"	"368"	"562"	"1424"	"2623"	"3"	"0"	"419"	"734"	"1"	"0"	"0"	"499"	"313"	"6076"	"161"	"112"	"993"	"4561"	"592"	"10"	"2943"	"3642"	"0"	"476"	"958"	"1"	"35"	"486"	"238"	"238"	"15"	"26"	"85"	"11"	"393"	"236"	"458"	"13707"	"87"	"543"	"378"	"3934"	"11679"	"645"	"565"	"372"	"1751"	"55"	"2423"	"9144"	"1978"	"3"	"2"	"541"	"721"	"27579"	"44"	"3161"	"2"	"415"	"333"	"807"	"822"	"2482"	"7644"	"316"	"71"	"7844"	"2"	"1503"	"610"	"694"	"2697"	"622"	"1527"	"203"	"1109"	"442"	"1284"	"995"	"8"	"563"	"6"	"128"	"153"	"609"	"1061"	"756"	"2593"	"352"	"9132"	"1338"	"541"	"379"	"791"	"5155"	"20"	"41"	"1667"	"1198"	"419"	"562"	"1157"	"311"	"73"	"1109"	"8237"	"6"	"543"	"1043"	"1"	"55"	"4157"	"10"	"5"	"28"	"110"	"407"	"3548"	"144"	"4"	"0"	"11"	"4"	"974"	"12"	"247"	"11"	"1880"	"48"	"690"	"2246"	"27"	"7"	"356"	"2989"	"70"	"2823"	"497"	"1168"	"1"	"1"	"2"	"521"	"93"	"746"	"2543"	"348"	"839"	"2490"	"198"	"62"	"5"	"190"	"7962"	"157"	"3696"	"32"	"152"	"811"	"876"	"3926"	"178"	"1471"	"1"	"2154"	"33"	"7"	"430"	"366"	"131"	"17"	"489"	"453"	"4"	"110"	"2"	"1"	"190"	"105"	"187"	"1373"	"1919"	"1218"	"499"	"11"	"2534"	"342"	"1203"	"18"	"0"	"658"	"227"	"621"	"22"	"658"	"1092"	"1"	"5"	"6"	"237"	"529"	"23"	"869"	"170"	"3793"	"1092"	"340"	"0"	"42"	"6"	"104"	"171"	"357"	"318"	"37"	"73"	"333"	"2105"	"5"	"725"	"1105"	"5661"	"2"	"10"	"1"	"350"	"961"	"306"	"224"	"309"	"6"	"1170"	"1029"	"889"	"2"	"0"	"1174"	"1976"	"855"	"1320"	"802"	"433"	"200"	"380"	"3"	"92"	"214"	"2"	"0"	"622"	"5177"	"3206"	"24"	"100"	"147"	"110"	"3"	"5"	"263"	"582"	"50"	"1181"	"11"	"1172"	"0"	"165"	"450"	"17"	"618"	"3255"	"358"	"1324"	"3346"	"3"	"1"	"606"	"0"	"2"	"2"	"2"	"0"	"28"	"2"	"4"	"4"	"1"	"1490"	"796"	"172"	"3"	"1754"	"0"	"0"	"730"	"12"	"1"	"2"	"1"	"0"	"0"	"22"	"2"	"0"	"1"	"0"	"1"	"1244"	"0"	"274"	"204"	"165"	"541"	"226"	"339"	"2"	"13"	"1"	"0"	"0"	"0"	"2"	"2"	"0"	"2"	"1"	"9"	"1627"	"1928"	"1116"	"191"	"20"	"33"	"334"	"1"	"1087"	"870"	"157"	"553"	"293"	"694"	"139"	"1"	"448"	"385"	"2"	"139"	"149"	"0"	"0"	"5"	"566"	"487"	"4046"	"379"	"570"	"302"	"54"	"98"	"1025"	"144"	"13400"	"5"	"7181"	"1510"	"1070"	"4"	"707"	"1"	"3132"	"518"	"1302"	"70"	"730"	"3"	"1176"	"1902"	"27"	"8"	"60"	"771"	"167"	"940"	"308"	"863"	"498"	"1986"	"6"	"1166"	"1576"	"24"	"170"	"2"	"121"	"19"	"1710"	"59"	"469"	"607"	"49"	"547"	"8131"	"579"	"607"	"7"	"203"	"342"	"13"	"554"	"95"	"3"	"203"	"1202"	"897"	"3996"	"1"	"2"	"6"	"42"	"7"	"769"	"81"	"2"	"309"	"948"	"2086"	"304"	"25"	"1928"	"496"	"464"	"6"	"2428"	"402"	"478"	"541"	"65"	"1933"	"28"	"469"	"0"	"5736"	"684"	"192"	"6220"	"7796"	"474"	"6"	"69"	"1533"	"528"	"7"	"2029"	"4"	"287"	"1"	"3"	"938"	"227"	"795"	"2767"	"369"	"907"	"4"	"19"	"7"	"11"	"11"	"10"	"1"	"2"	"23"	"108"	"1267"	"194"	"462"	"4"	"2"	"11"	"6"	"391"	"140"	"270"	"141"	"0"	"0"	"0"	"48"	"38"	"0"	"117"	"1192"	"1095"	"649"	"0"	"556"	"277"	"218"	"1391"	"2729"	"587"	"2108"	"3"	"573"	"120"	"259"	"197"	"538"	"1045"	"1103"	"93"	"283"	"438"	"126"	"1069"	"156"	"805"	"270"	"132"	"464"	"5"	"1450"	"3448"	"26542"	"372"	"2121"	"2233"	"4"	"4"	"808"	"5"	"5"	"756"	"678"	"5"	"399"	"1"	"10"	"117"	"45"	"6"	"101"	"1595"	"2"	"4"	"96"	"617"	"1214"	"622"	"444"	"1132"	"2511"	"250"	"733"	"1156"	"11"	"315"	"1031"	"530"	"352"	"4"	"367"	"2393"	"306"	"56"	"72"	"1670"	"25"	"1"	"586"	"1444"	"2520"	"2162"	"1330"	"408"	"123"	"4730"	"20234"	"341"	"2564"	"298"	"4"	"22234"	"263"	"180"	"0"	"0"	"3"	"1"	"3"	"231"	"619"	"23"	"36"	"334"	"50"	"4885"	"502"	"1169"	"557"	"1021"	"102"	"1664"	"3541"	"137"	"980"	"1"	"1"	"606"	"961"	"5104"	"1073"	"753"	"535"	"1836"	"82"	"281"	"223"	"0"	"432"	"1206"	"1403"	"4"	"1511"	"1179"	"26"	"87"	"324"	"40"	"203"	"233"	"953"	"658"	"447"	"5"	"43"	"294"	"1"	"16133"	"3930"	"11"	"16"	"2"	"9"	"31"	"785"	"624"	"1694"	"858"	"142"	"202"	"577"	"1400"	"12"	"1518"	"11"	"67"	"612"	"2125"	"4"	"21"	"307"	"10110"	"3249"	"15699"	"50"	"24"	"1"	"283"	"13"	"337"	"1"	"49"	"4"	"70"	"94"	"1"	"1107"	"16"	"39"	"843"	"0"	"2"	"2"	"1749"	"603"	"347"	"320"	"8"	"398"	"4763"	"189"	"16"	"369"	"2"	"661"	"88"	"2936"	"1330"	"5658"	"5069"	"9"	"2137"	"31"	"1968"	"2"	"0"	"208"	"3497"	"37"	"1469"	"59"	"0"	"0"	"54"	"26"	"1244"	"5757"	"1454"	"0"	"0"	"3"	"15"	"291"	"1241"	"2"	"1"	"8"	"2"	"3"	"857"	"2023"	"711"	"1117"	"2"	"2"	"625"	"710"	"1934"	"1420"	"34"	"320"	"10"	"1205"	"914"	"1"	"307"	"1763"	"15"	"9652"	"357"	"258"	"684"	"6941"	"98"	"345"	"2457"	"4485"	"2"	"356"	"9"	"1812"	"663"	"183"	"30"	"434"	"534"	"2011"	"1"	"13"	"16"	"102"	"957"	"366"	"267"	"1"	"1660"	"75"	"444"	"1333"	"1538"	"7"	"11"	"20"	"483"	"2540"	"147"	"424"	"1"	"487"	"8"	"4"	"12"	"0"	"19"	"24"	"769"	"0"	"10"	"478"	"495"	"7"	"1164"	"629"	"508"	"308"	"248"	"360"	"28"	"2327"	"1367"	"340"	"802"	"14"	"8"	"8"	"613"	"915"	"698"	"85"	"1"	"3"	"2136"	"495"	"1059"	"2254"	"545"	"26651"	"1"	"1"	"2"	"4"	"58"	"123"	"566"	"117"	"4"	"844"	"21"	"0"	"0"	"295"	"879"	"3430"	"86"	"412"	"583"	"21"	"17"	"633"	"637"	"14"	"234"	"10"	"37"	"1269"	"3032"	"235"	"1778"	"1741"	"1776"	"2483"	"9"	"15"	"10"	"22"	"9"	"11877"	"1382"	"369"	"2"	"6"	"39"	"106"	"148"	"170"	"35"	"0"	"727"	"122"	"330"	"903"	"1413"	"395"	"1527"	"1390"	"3277"	"63"	"507"	"2624"	"436"	"1219"	"3534"	"236"	"16"	"2962"	"636"	"872"	"6"	"810"	"2029"	"127"	"451"	"1136"	"580"	"2222"	"31"	"2738"	"2"	"179"	"1741"	"1039"	"710"	"325"	"2316"	"293"	"1237"	"13"	"586"	"514"	"716"	"377"	"5939"	"887"	"310"	"2316"	"163"	"1326"	"559"	"123"	"520"	"298"	"529"	"1814"	"904"	"1209"	"889"	"269"	"5119"	"2173"	"3"	"508"	"187"	"1824"	"1980"	"1244"	"155"	"2424"	"10"	"13"	"0"	"4"	"1"	"2"	"9"	"221"	"1"	"3"	"8"	"2"	"0"	"3"	"358"	"524"	"1861"	"4494"	"1826"	"1"	"1457"	"3"	"86"	"8"	"2752"	"187"	"595"	"0"	"4"	"6"	"0"	"2464"	"890"	"58"	"567"	"24"	"1474"	"629"	"629"	"640"	"3282"	"195"	"6"	"113"	"0"	"367"	"1274"	"71"	"3965"	"552"	"7"	"22"	"620"	"815"	"850"	"1367"	"172"	"325"	"3422"	"259"	"117"	"6"	"0"	"535"	"752"	"906"	"0"	"11"	"181"	"1552"	"1498"	"14"	"4"	"9"	"1"	"167"	"641"	"87"	"18"	"298"	"1361"	"3802"	"240"	"2"	"1393"	"110"	"1277"	"2431"	"338"	"326"	"330"	"1003"	"40"	"1278"	"1"	"843"	"1087"	"158"	"353"	"404"	"747"	"4"	"11"	"10475"	"140"	"40"	"916"	"176"	"620"	"2564"	"760"	"201"	"480"	"2512"	"2449"	"401"	"1762"	"2163"	"1843"	"109"	"6"	"206"	"872"	"266"	"1091"	"150"	"861"	"23"	"325"	"9101"	"2192"	"521"	"519"	"285"	"1471"	"649"	"541"	"275"	"571"	"128"	"56"	"116"	"832"	"29"	"423"	"322"	"2241"	"322"	"460"	"190"	"277"	"945"	"416"	"632"	"22"	"431"	"4"	"1900"	"439"	"31"	"312"	"753"	"2370"	"2589"	"2810"	"749"	"14741"	"433"	"152"	"21"	"293"	"182"	"2"	"5010"	"20"	"1073"	"15"	"119"	"4022"	"1331"	"5"	"914"	"8"	"96"	"7463"	"2"	"0"	"1160"	"89"	"951"	"1698"	"2231"	"11"	"14"	"4"	"2"	"189"	"4"	"1"	"2917"	"3635"	"738"	"18426"	"230"	"313"	"1889"	"479"	"11"	"3"	"62"	"1"	"4"	"271"	"25"	"55"	"39"	"201"	"177"	"49"	"8"	"3435"	"1133"	"410"	"207"	"56"	"0"	"1265"	"278"	"1378"	"37"	"29"	"114"	"1"	"37"	"34"	"215"	"1019"	"65"	"31135"	"855"	"3"	"3"	"3"	"941"	"0"	"9"	"1145"	"820"	"86"	"8"	"8"	"0"	"1"	"29"	"2"	"1"	"6"	"3"	"799"	"2"	"102"	"967"	"244"	"468"	"1"	"0"	"0"	"2"	"2"	"2"	"310"	"6833"	"1"	"565"	"590"	"151"	"3"	"2369"	"35"	"0"	"2535"	"2850"	"502"	"72"	"1526"	"0"	"1043"	"945"	"0"	"0"	"708"	"7"	"1774"	"1460"	"18"	"12"	"70"	"1"	"420"	"336"	"865"	"205"	"8"	"2786"	"165"	"113"	"15"	"143"	"43"	"1032"	"6"	"513"	"695"	"66"	"2944"	"13"	"540"	"409"	"240"	"56"	"5"	"672"	"28"	"33"	"401"	"710"	"8"	"2686"	"2039"	"4"	"309"	"821"	"1470"	"1012"	"266"	"1"	"52"	"970"	"656"	"975"	"1287"	"3"	"4882"	"726"	"28"	"51"	"5"	"574"	"7"	"29"	"9"	"5"	"1"	"1720"	"2094"	"161"	"3055"	"327"	"1634"	"4"	"3"	"390"	"0"	"9"	"1"	"872"	"24268"	"4839"	"796"	"5829"	"202"	"0"	"1502"	"3"	"1567"	"0"	"905"	"1439"	"3765"	"95"	"358"	"419"	"220"	"1158"	"8"	"1"	"1"	"2"	"1725"	"58"	"4"	"48"	"353"	"4016"	"26"	"1443"	"3928"	"893"	"78"	"104"	"70"	"2045"	"1523"	"1"	"1"	"3"	"13"	"79"	"1"	"962"	"1037"	"148"	"2085"	"757"	"80"	"380"	"13"	"518"	"10"	"593"	"0"	"11"	"1741"	"52"	"173"	"76"	"2389"	"535"	"821"	"1671"	"813"	"1256"	"742"	"587"	"273"	"2"	"598"	"1013"	"4359"	"697"	"2644"	"2770"	"4590"	"4013"	"10793"	"181"	"1357"	"514"	"27738"	"624"	"2085"	"1975"	"221"	"10"	"171"	"8"	"1401"	"12"	"140"	"290"	"1191"	"974"	"385"	"212"	"117"	"693"	"1998"	"2008"	"809"	"479"	"183"	"21"	"643"	"1524"	"285"	"141"	"3338"	"12"	"1"	"73"	"1747"	"52"	"4006"	"16"	"1354"	"215"	"6"	"6"	"6"	"612"	"257"	"447"	"339"	"15"	"3455"	"57"	"754"	"15"	"348"	"1"	"132"	"614"	"524"	"955"	"1191"	"546"	"1543"	"17"	"1"	"1054"	"1387"	"51"	"46"	"8487"	"40"	"1622"	"50"	"434"	"602"	"92"	"1852"	"7576"	"3998"	"103"	"1"	"965"	"20"	"774"	"821"	"48"	"337"	"1192"	"2989"	"780"	"29"	"7598"	"553"	"659"	"51"	"459"	"460"	"131"	"6668"	"1182"	"737"	"1118"	"1286"	"2"	"0"	"179"	"19"	"1038"	"779"	"653"	"703"	"72"	"351"	"13"	"40"	"15"	"16"	"438"	"48"	"19348"	"745"	"2"	"3"	"413"	"0"	"7797"	"4987"	"245"	"565"	"1614"	"2"	"8"	"841"	"4181"	"1120"	"7360"	"160"	"579"	"2164"	"217"	"496"	"12508"	"0"	"0"	"18"	"8"	"1798"	"479"	"892"	"39"	"7888"	"12"	"8"	"9"	"2710"	"254"	"33"	"9"	"5"	"512"	"58"	"12"	"1506"	"558"	"8"	"545"	"4"	"2"	"3"	"6"	"2"	"65"	"1843"	"518"	"4086"	"0"	"90"	"13"	"4"	"2"	"673"	"2142"	"26"	"23"	"25"	"25100"	"59"	"48"	"96"	"4"	"982"	"463"	"1234"	"4"	"3"	"10"	"9"	"5"	"235"	"4818"	"16"	"5"	"298"	"125"	"70"	"5527"	"1950"	"45"	"1"	"1"	"0"	"4"	"201"	"24"	"215"	"1484"	"3604"	"393"	"4"	"0"	"11"	"1"	"354"	"117"	"651"	"2"	"10"	"37448"	"29793"	"355"	"806"	"2051"	"3"	"632"	"1829"	"15"	"33"	"10"	"2525"	"2132"	"40"	"18"	"1109"	"17267"	"30121"	"1361"	"964"	"13"	"561"	"31"	"5"	"330"	"729"	"165"	"791"	"3013"	"977"	"2535"	"1019"	"451"	"2867"	"578"	"7516"	"4440"	"7"	"144"	"982"	"1604"	"414"	"2"	"732"	"802"	"1297"	"12005"	"369"	"129"	"164"	"377"	"356"	"10"	"17186"	"6213"	"2876"	"2465"	"0"	"1"	"3428"	"604"	"3953"	"246"	"135"	"10"	"125346"	"1"	"7"	"0"	"0"	"0"	"2"	"105"	"1510"	"2"	"3"	"3"	"11"	"10"	"1"	"124"	"4"	"1781"	"3323"	"9630"	"37405"	"3301"	"284"	"582"	"1356"	"12"	"249"	"23"	"3"	"2"	"0"	"1"	"0"	"2"	"0"	"2"	"1221"	"504"	"1"	"2"	"172"	"38"	"1549"	"10"	"4"	"9"	"57"	"1"	"6"	"1542"	"0"	"8"	"0"	"1"	"5"	"3358"	"102"	"3"	"184"	"1673"	"343"	"5482"	"380"	"2174"	"151"	"797"	"1823"	"4"	"7"	"8"	"810"	"714"	"203"	"4130"	"205"	"4758"	"3428"	"1433"	"2779"	"989"	"1369"	"1104"	"554"	"893"	"188"	"323"	"313"	"424"	"17"	"843"	"2055"	"901"	"1475"	"4526"	"604"	"1202"	"505"	"4734"	"48"	"62"	"44"	"238"	"666"	"1424"	"756"	"2207"	"13"	"2192"	"130"	"129"	"331"	"10"	"72"	"454"	"21"	"43"	"314"	"5"	"0"	"0"	"386"	"5314"	"628"	"1411"	"29"	"749"	"40"	"3"	"4"	"1"	"3"	"132"	"60"	"2"	"53"	"0"	"420"	"128"	"71"	"5088"	"5"	"15"	"826"	"590"	"40"	"735"	"204"	"488"	"101"	"0"	"11"	"674"	"0"	"4"	"1"	"9343"	"1841"	"0"	"3"	"509"	"79"	"1617"	"402"	"130"	"528"	"325"	"2"	"67"	"517"	"122"	"347"	"1661"	"24815"	"201"	"3"	"3"	"743"	"0"	"2"	"2"	"938"	"274"	"755"	"1"	"60"	"438"	"10488"	"1097"	"3"	"1178"	"5756"	"1409"	"1530"	"399"	"2144"	"1088"	"8"	"0"	"121"	"2"	"123"	"13"	"1066"	"1289"	"9"	"2298"	"2"	"4"	"562"	"1"	"2"	"6"	"4"	"0"	"0"	"0"	"19"	"280"	"2"	"0"	"0"	"280"	"9"	"1"	"0"	"50"	"3"	"4"	"49"	"590"	"22"	"965"	"9"	"5"	"25"	"27"	"3"	"2"	"6"	"254"	"52"	"1345"	"2984"	"1"	"0"	"6"	"32"	"1540"	"0"	"4"	"1"	"3007"	"490"	"663"	"571"	"2348"	"281"	"2"	"143"	"1"	"15"	"4683"	"6540"	"4"	"1696"	"81"	"163"	"17"	"4"	"279"	"3"	"5"	"2"	"1105"	"2557"	"23105"	"23"	"1819"	"1962"	"216"	"548"	"767"	"697"	"1"	"2"	"663"	"6"	"0"	"393"	"26"	"93"	"913"	"922"	"1712"	"33"	"0"	"616"	"999"	"11"	"5"	"7"	"252"	"282"	"542"	"1"	"25"	"3250"	"12"	"852"	"229"	"22"	"30"	"1432"	"1165"	"1914"	"2666"	"3329"	"6016"	"87"	"2975"	"1282"	"476"	"114"	"3"	"409"	"12"	"360"	"639"	"158"	"2"	"1024"	"0"	"2962"	"2393"	"929"	"325"	"3906"	"1493"	"576"	"314"	"425"	"610"	"92"	"966"	"117"	"290"	"1698"	"449"	"447"	"1036"	"16898"	"2853"	"850"	"526"	"283"	"623"	"165"	"719"	"3"	"741"	"2218"	"560"	"0"	"201"	"871"	"354"	"5"	"659"	"207"	"916"	"2579"	"174"	"318"	"332"	"197"	"1447"	"636"	"120"	"929"	"209"	"718"	"1"	"117"	"211"	"42"	"42"	"41"	"4"	"12"	"1645"	"1209"	"1070"	"836"	"581"	"496"	"3463"	"1417"	"8"	"840"	"1498"	"2265"	"12"	"7"	"125"	"2"	"14"	"942"	"5380"	"44"	"93"	"603"	"36"	"667"	"0"	"13"	"5"	"3956"	"751"	"905"	"1405"	"748"	"2180"	"34"	"0"	"14900"	"120"	"488"	"1035"	"818"	"7"	"13"	"3"	"3"	"8"	"7"	"6"	"2"	"3"	"3"	"4"	"9"	"3"	"3"	"6"	"7"	"1"	"41"	"6"	"39"	"1583"	"1"	"1050"	"411"	"1173"	"805"	"74"	"752"	"217"	"4180"	"3353"	"42"	"225"	"172"	"675"	"0"	"229"	"625"	"26"	"2575"	"3457"	"1791"	"2783"	"0"	"1137"	"2599"	"1781"	"1551"	"156"	"101"	"8"	"717"	"1123"	"946"	"884"	"10"	"984"	"892"	"614"	"13587"	"471"	"2705"	"25740"	"251"	"17"	"1091"	"26"	"2"	"2050"	"4517"	"11"	"931"	"2421"	"2211"	"51"	"1621"	"882"	"2854"	"1014"	"411"	"789"	"1473"	"231"	"28"	"14"	"889"	"172"	"2"	"21667"	"3989"	"392"	"2375"	"246"	"941"	"1075"	"1844"	"771"	"544"	"0"	"4"	"143"	"767"	"4369"	"933"	"15"	"7"	"664"	"430"	"2"	"1267"	"618"	"604"	"106"	"123"	"408"	"345"	"1580"	"569"	"659"	"603"	"305"	"1361"	"200"	"2"	"793"	"2145"	"27"	"1925"	"3"	"64"	"181"	"51"	"4"	"9"	"13"	"598"	"1103"	"1"	"673"	"1070"	"854"	"558"	"3033"	"2"	"1145"	"814"	"17"	"4"	"6"	"28"	"0"	"32"	"1"	"228"	"14"	"1024"	"1683"	"4472"	"1314"	"15080"	"6149"	"0"	"2248"	"2765"	"12"	"3913"	"1111"	"6545"	"7"	"2142"	"1193"	"3113"	"7841"	"3"	"2587"	"12"	"3521"	"527"	"5083"	"9"	"43"	"2"	"1"	"981"	"2808"	"12"	"3"	"1127"	"1239"	"102"	"61"	"529"	"0"	"380"	"254"	"495"	"3"	"448"	"5985"	"58"	"793"	"5"	"1306"	"1205"	"322"	"123"	"35"	"588"	"6386"	"532"	"77"	"6"	"1"	"209"	"1783"	"182"	"2654"	"22"	"745"	"2956"	"598"	"1922"	"626"	"20965"	"14084"	"803"	"1074"	"1193"	"751"	"3241"	"377"	"3402"	"279"	"5"	"267"	"1843"	"221"	"87"	"1"	"856"	"1103"	"451"	"4236"	"29"	"5711"	"636"	"1559"	"11"	"99"	"427"	"1339"	"7"	"428"	"2006"	"572"	"492"	"1720"	"76"	"13"	"15"	"2169"	"441"	"9867"	"103"	"1754"	"1503"	"1016"	"605"	"343"	"0"	"69"	"9591"	"463"	"2073"	"1141"	"1017"	"117"	"6784"	"9726"	"157"	"109"	"17"	"1"	"1"	"2"	"4"	"885"	"592"	"1055"	"849"	"31"	"1151"	"813"	"2200"	"995"	"47"	"245"	"18"	"412"	"13"	"1723"	"897"	"430"	"2"	"947"	"795"	"1786"	"241"	"913"	"2413"	"4121"	"939"	"0"	"128"	"816"	"21936"	"3810"	"1064"	"3803"	"2087"	"871"	"189"	"2025"	"29"	"125"	"618"	"3864"	"814"	"124"	"117"	"1009"	"68942"	"8"	"884"	"102532"	"3"	"99"	"645"	"1"	"8"	"3865"	"291"	"4206"	"63"	"1808"	"3"	"238"	"1550"	"1167"	"5"	"0"	"56"	"1"	"325"	"170"	"186"	"5"	"6650"	"5"	"1718"	"272"	"91"	"0"	"955"	"257"	"2454"	"0"	"181"	"5"	"126"	"3889"	"610"	"5139"	"1039"	"62"	"3113"	"1"	"3"	"5"	"0"	"286"	"659"	"4"	"1"	"2"	"209"	"9"	"0"	"16"	"350"	"1646"	"566"	"830"	"2335"	"1627"	"431"	"398"	"7138"	"422"	"47"	"130"	"5"	"84"	"3517"	"1227"	"719"	"948"	"366"	"15"	"47"	"9"	"20"	"40"	"851"	"252"	"94"	"587"	"2615"	"1009"	"1363"	"0"	"6123"	"215"	"2"	"367"	"775"	"1"	"11279"	"367"	"1375"	"16141"	"14132"	"31"	"1919"	"1905"	"158"	"155"	"411"	"8"	"0"	"1006"	"693"	"715"	"322"	"762"	"263"	"9"	"8"	"427"	"199"	"1197"	"0"	"11"	"1628"	"0"	"0"	"2172"	"8"	"1298"	"1136"	"572"	"864"	"2921"	"2809"	"6"	"1"	"3401"	"32"	"2192"	"1944"	"1580"	"545"	"7"	"28"	"3132"	"331"	"1935"	"273"	"374"	"753"	"48"	"831"	"504"	"919"	"68"	"1541"	"43"	"66"	"59"	"102"	"84"	"3"	"4"	"691"	"655"	"1154"	"3336"	"10099"	"22"	"628"	"1"	"6"	"2"	"4"	"1"	"10"	"1348"	"4"	"2"	"13"	"0"	"2"	"5"	"2"	"0"	"0"	"1"	"836"	"1615"	"4307"	"3"	"1"	"104"	"1474"	"285"	"1"	"654"	"1069"	"912"	"128"	"456"	"132"	"5"	"14"	"216"	"436"	"535"	"2387"	"5"	"1075"	"224"	"793"	"464"	"342"	"5"	"6"	"3"	"1347"	"211"	"665"	"1415"	"449"	"9"	"647"	"871"	"17"	"5"	"1"	"0"	"1623"	"258"	"109"	"1956"	"1089"	"640"	"60"	"667"	"0"	"655"	"3337"	"289"	"62"	"1255"	"1326"	"1954"	"433"	"1187"	"590"	"1132"	"19"	"745"	"185"	"2324"	"1"	"1"	"4"	"14"	"3"	"3"	"0"	"1"	"3"	"0"	"7"	"1866"	"1597"	"521"	"451"	"2785"	"2090"	"14"	"16"	"1"	"3"	"819"	"4"	"221"	"335"	"14657"	"799"	"245"	"197"	"26"	"1376"	"607"	"2"	"452"	"0"	"828"	"259"	"520"	"1367"	"32"	"4"	"32"	"1142"	"720"	"16"	"4"	"2155"	"9"	"4"	"41"	"377"	"4"	"7"	"2780"	"182"	"311"	"906"	"33579"	"37"	"2081"	"109"	"6109"	"2302"	"1291"	"11"	"4"	"623"	"1023"	"773"	"1167"	"1843"	"23278"	"85"	"0"	"0"	"1"	"197"	"37"	"2"	"9"	"9"	"0"	"1"	"119"	"1178"	"591"	"2257"	"1106"	"180"	"60"	"1"	"14"	"5"	"0"	"973"	"227"	"704"	"492"	"5"	"2"	"3"	"3"	"5180"	"645"	"3"	"1994"	"0"	"502"	"0"	"2568"	"1"	"6"	"9"	"660"	"2195"	"674"	"351"	"1004"	"20"	"331"	"6650"	"1202"	"377"	"39"	"2"	"4362"	"223"	"1684"	"1381"	"4430"	"5131"	"1216"	"560"	"725"	"688"	"118"	"1458"	"1925"	"1147"	"1804"	"286"	"555"	"8717"	"1144"	"719"	"7"	"67"	"150"	"827"	"13"	"302"	"270"	"2746"	"1872"	"1206"	"2223"	"4663"	"277"	"2"	"133"	"24"	"2"	"4"	"1"	"0"	"1344"	"1"	"421"	"4444"	"808"	"771"	"150"	"522"	"1715"	"177"	"580"	"1005"	"651"	"18"	"258"	"3312"	"4"	"4028"	"2"	"661"	"822"	"11"	"56"	"229"	"592"	"27"	"3497"	"2606"	"4"	"321"	"46"	"2375"	"1190"	"1"	"10"	"438"	"81"	"2011"	"164"	"349"	"2338"	"704"	"193"	"7"	"1504"	"52"	"976"	"3024"	"2505"	"544"	"306"	"314"	"912"	"2"	"156"	"1081"	"415"	"5"	"10"	"28"	"57"	"279"	"983"	"1310"	"32"	"97"	"117"	"309"	"1045"	"760"	"1093"	"5295"	"1028"	"146"	"314"	"1252"	"719"	"1729"	"607"	"879"	"0"	"31"	"1684"	"5"	"54"	"4116"	"528"	"211"	"16"	"3"	"6"	"0"	"0"	"35"	"1"	"599"	"102"	"990"	"16"	"197"	"1427"	"64"	"217"	"3041"	"35"	"14"	"308"	"4823"	"1385"	"3"	"78"	"30"	"1180"	"321"	"821"	"414"	"230"	"1"	"1938"	"3670"	"944"	"1994"	"1380"	"1778"	"499"	"2025"	"180"	"1657"	"1"	"4"	"0"	"2"	"1"	"4845"	"418"	"1079"	"1524"	"7754"	"2425"	"36242"	"57"	"392"	"7360"	"372"	"105"	"2798"	"13355"	"304"	"1245"	"6"	"3247"	"795"	"1339"	"4045"	"10"	"226"	"2627"	"9"	"20564"	"803"	"1184"	"0"	"143"	"9"	"10"	"4"	"6"	"1"	"454"	"1080"	"9"	"3972"	"13"	"18"	"0"	"2628"	"283"	"110"	"1751"	"18"	"1"	"9"	"1"	"63"	"0"	"4"	"1"	"0"	"1"	"29"	"79"	"1"	"439"	"1051"	"1902"	"3767"	"5"	"14"	"1210"	"256"	"6"	"115"	"802"	"2251"	"0"	"2238"	"2772"	"413"	"1607"	"25"	"0"	"39"	"12"	"4"	"2"	"4"	"294"	"92"	"4361"	"2680"	"687"	"265"	"344"	"3014"	"237"	"76"	"98"	"9162"	"311"	"4"	"1570"	"10"	"7"	"1236"	"1652"	"1313"	"861"	"221"	"82"	"458"	"18"	"5773"	"3"	"46"	"2"	"16727"	"1078"	"99"	"386"	"227"	"1064"	"32"	"287"	"1565"	"361"	"1712"	"9"	"702"	"1381"	"735"	"0"	"9"	"134"	"1366"	"49"	"240"	"1354"	"797"	"3126"	"914"	"256"	"30"	"434"	"1891"	"1313"	"58"	"55"	"3"	"493"	"678"	"90676"	"172"	"7"	"1781"	"631"	"1093"	"653"	"72"	"3"	"2252"	"854"	"390"	"3270"	"8204"	"375"	"792"	"41"	"274"	"337"	"0"	"0"	"723"	"175"	"182"	"178"	"17"	"85"	"16"	"0"	"4"	"1007"	"27"	"4"	"4"	"533"	"2"	"8"	"6"	"7"	"1"	"1550"	"398"	"133"	"680"	"5481"	"81"	"322"	"50"	"209"	"475"	"1110"	"273"	"68"	"982"	"324"	"50"	"1072"	"998"	"4"	"4461"	"1"	"264"	"1679"	"0"	"0"	"0"	"1434"	"8"	"699"	"1473"	"27"	"0"	"554"	"565"	"309"	"9"	"507"	"5137"	"516"	"6056"	"52"	"0"	"0"	"9"	"3"	"10519"	"107"	"96"	"27525"	"2151"	"106"	"510"	"31"	"363"	"22219"	"5610"	"2076"	"17"	"40"	"218"	"7"	"149"	"0"	"527"	"101"	"8271"	"98"	"431"	"69"	"2172"	"751"	"328"	"5385"	"1004"	"0"	"4"	"1284"	"15"	"8422"	"9052"	"352"	"6"	"646"	"298"	"4"	"0"	"3"	"3930"	"60"	"210"	"762"	"309"	"3"	"1"	"4624"	"57"	"390"	"1"	"0"	"1771"	"5153"	"2033"	"1399"	"1023"	"825"	"6"	"2"	"2"	"1"	"2"	"0"	"3"	"50"	"208"	"1066"	"34"	"633"	"1054"	"6"	"1277"	"17901"	"0"	"34"	"372"	"971"	"13"	"110"	"1"	"3903"	"3540"	"1"	"292"	"599"	"26"	"1298"	"216"	"1462"	"2"	"19"	"2"	"0"	"9438"	"31081"	"5168"	"217"	"501"	"760"	"3"	"667"	"30"	"427"	"14"	"1174"	"1216"	"191"	"217"	"56"	"1"	"4"	"7"	"359"	"3"	"1"	"1"	"7"	"531"	"183"	"2"	"2"	"23"	"4"	"2"	"2198"	"82"	"298"	"167"	"20"	"1816"	"14"	"271"	"347"	"1202"	"4094"	"747"	"1235"	"1913"	"1261"	"1056"	"1235"	"327"	"990"	"188"	"1433"	"4920"	"74"	"674"	"80"	"295"	"474"	"2489"	"1389"	"663"	"1334"	"402"	"187"	"12"	"64"	"1491"	"184"	"958"	"494"	"1306"	"184"	"402"	"43"	"219"	"20"	"11"	"8"	"59"	"5"	"576"	"92"	"19"	"39"	"17"	"115"	"1746"	"923"	"277"	"3"	"1000"	"29"	"1742"	"6"	"22"	"283"	"1454"	"119"	"656"	"1282"	"322"	"28"	"2835"	"138"	"3"	"3325"	"798"	"3"	"1259"	"920"	"4376"	"328"	"10"	"449"	"1157"	"1081"	"5821"	"1551"	"407"	"1339"	"3017"	"249"	"300"	"439"	"4023"	"438"	"3009"	"324"	"115"	"1382"	"232"	"2159"	"1120"	"9282"	"812"	"405"	"1"	"168"	"56"	"7"	"2868"	"275"	"41"	"59"	"482"	"552"	"378"	"215"	"1398"	"18"	"161"	"9130"	"45"	"69"	"8865"	"496"	"144"	"224"	"943"	"1930"	"1345"	"78"	"819"	"1537"	"311"	"1894"	"1134"	"56"	"269"	"20"	"92"	"407"	"757"	"8826"	"9"	"917"	"17656"	"5"	"52"	"84"	"268"	"11"	"793"	"789"	"977"	"1046"	"3013"	"607"	"1292"	"540"	"1201"	"406"	"47"	"32"	"270"	"1177"	"169"	"10"	"552"	"3634"	"968"	"840"	"549"	"4011"	"760"	"24"	"4652"	"32"	"392"	"1363"	"2079"	"1696"	"289"	"1985"	"571"	"241"	"188"	"4"	"2805"	"1162"	"1676"	"225"	"3537"	"1844"	"725"	"1320"	"368"	"1814"	"16"	"3"	"769"	"1068"	"0"	"4"	"86"	"163"	"965"	"23"	"1"	"4"	"67"	"502"	"1385"	"680"	"789"	"303"	"46"	"9889"	"19"	"199"	"266"	"597"	"28"	"8"	"401"	"1"	"2560"	"407"	"1546"	"68"	"0"	"476"	"230"	"1"	"326"	"109"	"880"	"3353"	"1015"	"3"	"12"	"3550"	"100"	"9"	"5"	"1"	"1172"	"81"	"2317"	"347"	"4"	"910"	"9"	"151"	"156"	"7"	"10"	"868"	"3"	"0"	"1955"	"337"	"1019"	"798"	"2746"	"5159"	"1886"	"119"	"1451"	"1005"	"7203"	"288"	"4"	"2"	"8"	"135"	"11"	"6"	"1147"	"63"	"3"	"72"	"1766"	"322"	"1627"	"637"	"1272"	"0"	"2373"	"1086"	"532"	"4287"	"3449"	"66"	"0"	"0"	"364"	"3"	"1"	"0"	"1"	"16"	"6"	"515"	"435"	"754"	"153"	"564"	"181"	"1494"	"491"	"242"	"592"	"161"	"168"	"674"	"136"	"757"	"1507"	"1500"	"413"	"460"	"68"	"1387"	"7468"	"398"	"848"	"6"	"4"	"15"	"218"	"1509"	"1465"	"639"	"1621"	"56"	"117"	"2"	"1"	"21709"	"1771"	"20"	"254"	"1605"	"2584"	"0"	"1567"	"540"	"163"	"717"	"74"	"453"	"0"	"5430"	"937"	"3106"	"458"	"30"	"306"	"3137"	"326"	"80"	"155"	"42"	"545"	"1142"	"601"	"351"	"292"	"63"	"199"	"3100"	"2"	"3790"	"1967"	"2162"	"576"	"382"	"7"	"779"	"5"	"198"	"3471"	"928"	"218"	"587"	"1832"	"760"	"2022"	"230"	"100"	"6"	"2192"	"7"	"4"	"68"	"789"	"230"	"453"	"922"	"429"	"767"	"3301"	"2912"	"3440"	"1852"	"802"	"122"	"1"	"3"	"682"	"25"	"1510"	"431"	"1001"	"333"	"125"	"310"	"6"	"565"	"40"	"353"	"155"	"35"	"337"	"8"	"7"	"107"	"13"	"13"	"6"	"4"	"239"	"713"	"15"	"988"	"44"	"1026"	"156"	"5"	"0"	"293"	"627"	"11"	"7232"	"3604"	"324"	"1695"	"1520"	"3682"	"221"	"712"	"7250"	"2864"	"2194"	"3165"	"3663"	"2161"	"134"	"3172"	"4891"	"604"	"6374"	"2045"	"1217"	"246"	"916"	"5167"	"5393"	"1456"	"528"	"50"	"12800"	"58966"	"1508"	"1366"	"4"	"2"	"6"	"307"	"291"	"75012"	"2275"	"2903"	"742"	"4654"	"276"	"2276"	"3458"	"0"	"214"	"3478"	"18956"	"12113"	"41"	"971"	"8339"	"175"	"2433"	"2"	"389"	"198"	"23"	"5"	"124"	"63"	"0"	"0"	"2"	"4"	"2"	"1"	"1"	"147"	"2860"	"364"	"909"	"291"	"180"	"220"	"0"	"2120"	"3690"	"222"	"0"	"37"	"3663"	"14"	"177"	"873"	"535"	"4835"	"1"	"230"	"288"	"38021"	"0"	"226"	"16237"	"9184"	"3494"	"857"	"399"	"1323"	"4130"	"1251"	"1733"	"11017"	"3836"	"2616"	"10"	"4"	"5"	"366"	"2"	"555"	"7"	"1623"	"546"	"1921"	"337"	"1169"	"10"	"104"	"0"	"2318"	"347"	"7547"	"156"	"2184"	"172"	"744"	"8"	"39"	"877"	"362"	"488"	"896"	"64"	"161"	"68"	"0"	"0"	"6352"	"910"	"849"	"860"	"2642"	"1037"	"1906"	"794"	"813"	"3796"	"660"	"1741"	"640"	"190"	"3"	"8"	"17"	"638"	"4"	"1942"	"548"	"21"	"118"	"3"	"129"	"7"	"0"	"221"	"2557"	"3288"	"2358"	"324"	"1273"	"924"	"445"	"230"	"11"	"3286"	"809"	"29009"	"3"	"850"	"0"	"859"	"5"	"800"	"3562"	"446"	"198"	"48724"	"195"	"87"	"0"	"60"	"1300"	"223"	"264"	"546"	"303"	"1627"	"3280"	"231"	"13"	"0"	"0"	"1"	"0"	"2898"	"1815"	"1129"	"1020"	"1610"	"3052"	"739"	"749"	"2231"	"7622"	"1783"	"5"	"1089"	"1471"	"575"	"2377"	"477"	"143"	"668"	"17"	"539"	"3209"	"6449"	"14242"	"3226"	"553"	"1360"	"2626"	"8479"	"2321"	"3310"	"91"	"2529"	"640"	"5610"	"155"	"481"	"475"	"1838"	"1939"	"259"	"4999"	"4853"	"183"	"975"	"619"	"1808"	"51"	"1"	"282"	"399"	"9"	"294"	"2"	"6"	"1089"	"127"	"86"	"4"	"2455"	"163"	"452"	"343"	"1145"	"973"	"503"	"48"	"168"	"53"	"20"	"1187"	"841"	"2315"	"992"	"1330"	"980"	"906"	"1819"	"121"	"42"	"1151"	"4"	"0"	"4"	"4"	"1362"	"2"	"1"	"0"	"2"	"2"	"1"	"134"	"955"	"242"	"6"	"902"	"0"	"0"	"1"	"41"	"1745"	"20"	"10"	"364"	"137"	"311"	"115"	"1455"	"3"	"11"	"177"	"337"	"883"	"4"	"0"	"5464"	"7731"	"4816"	"258"	"1422"	"6"	"275"	"1246"	"450"	"60"	"988"	"1710"	"6"	"442"	"10465"	"253"	"429"	"987"	"28"	"11"	"15"	"3"	"3304"	"8"	"21"	"8"	"16"	"219"	"5798"	"69"	"420"	"1126"	"187"	"0"	"19"	"356"	"36"	"696"	"26"	"997"	"711"	"40"	"871"	"244"	"1"	"17"	"1364"	"2687"	"65"	"4"	"127"	"45"	"1021"	"81"	"2305"	"699"	"10"	"4915"	"6"	"2289"	"689"	"4051"	"0"	"1"	"0"	"0"	"0"	"0"	"0"	"0"	"3"	"0"	"0"	"0"	"0"	"0"	"0"	"0"	"0"	"0"	"0"	"0"	"0"	"1"	"0"	"0"	"0"	"0"	"3"	"16"	"4663"	"2771"	"6218"	"2043"	"8487"	"4"	"684"	"4397"	"2508"	"19"	"115"	"111"	"1428"	"2555"	"8"	"2545"	"81"	"3474"	"321"	"1"	"0"	"0"	"0"	"0"	"0"	"0"	"4846"	"41"	"616"	"1498"	"3784"	"1401"	"496"	"572"	"855"	"330"	"559"	"1"	"9"	"2351"	"3613"	"6"	"27206"	"722"	"528"	"429"	"499"	"56"	"44"	"4419"	"150"	"617"	"508"	"0"	"0"	"0"	"0"	"0"	"6"	"1106"	"685"	"712"	"1090"	"340"	"4112"	"2060"	"24"	"21"	"439"	"2452"	"2484"	"3820"	"456"	"19"	"1"	"406"	"2"	"3643"	"1"	"26"	"48"	"1881"	"2368"	"1686"	"23"	"3"	"41"	"1074"	"633"	"608"	"745"	"182"	"1537"	"1373"	"693"	"1501"	"5855"	"155"	"6211"	"668"	"426"	"567"	"846"	"664"	"1674"	"2140"	"79"	"485"	"1306"	"521"	"33"	"8"	"13"	"98"	"114"	"66"	"439"	"32"	"10664"	"2407"	"15"	"3"	"87"	"101"	"534"	"5"	"103"	"3615"	"380"	"0"	"4114"	"5"	"1"	"5"	"0"	"0"	"0"	"1"	"3805"	"2601"	"3314"	"972"	"3810"	"518"	"304"	"1315"	"154"	"1175"	"219"	"28"	"66"	"2"	"8231"	"0"	"736"	"13"	"1739"	"91"	"1015"	"6712"	"36"	"170"	"484"	"1362"	"2718"	"6824"	"3210"	"197"	"187"	"1641"	"1642"	"7"	"2"	"3864"	"994"	"382"	"1238"	"5023"	"109"	"416"	"5603"	"176"	"3"	"17"	"374"	"339"	"13"	"758"	"1812"	"816"	"90"	"430"	"144"	"381"	"2677"	"139"	"6"	"74"	"51"	"594"	"19234"	"1448"	"7"	"759"	"524"	"14595"	"1"	"1084"	"5"	"2065"	"2190"	"485"	"9"	"3806"	"471"	"100"	"3918"	"244"	"221"	"367"	"20"	"615"	"28"	"7167"	"2523"	"618"	"31977"	"873"	"708"	"5205"	"1418"	"78"	"1015"	"1855"	"8743"	"170"	"154"	"174"	"399"	"753"	"9724"	"1342"	"2621"	"494"	"2188"	"95"	"35"	"490"	"5147"	"1961"	"912"	"1840"	"7645"	"1086"	"669"	"5"	"12"	"1010"	"7533"	"14908"	"365"	"2148"	"4179"	"6369"	"458"	"37746"	"580"	"1895"	"919"	"714"	"5483"	"4339"	"24"	"27"	"448"	"8316"	"2567"	"58"	"1"	"8605"	"3238"	"2332"	"127"	"818"	"8"	"4585"	"1456"	"144"	"31"	"3205"	"44"	"434"	"491"	"2041"	"7216"	"301"	"10903"	"2791"	"1309"	"6651"	"4954"	"841"	"5890"	"5406"	"1503"	"493"	"10"	"2377"	"3"	"1160"	"3"	"830"	"290"	"12522"	"434"	"74"	"760"	"444"	"4318"	"300"	"2856"	"60"	"555"	"5"	"32"	"5806"	"2099"	"30"	"0"	"21"	"290"	"125"	"6"	"6526"	"522"	"1177"	"1"	"0"	"4"	"37"	"1"	"2"	"57"	"26"	"47"	"341"	"21"	"14"	"17"	"27"	"24"	"17"	"2575"	"0"	"0"	"1728"	"0"	"11"	"0"	"6"	"3970"	"2103"	"1308"	"1087"	"0"	"2721"	"27"	"0"	"0"	"0"	"1"	"3"	"0"	"708"	"3"	"23"	"66"	"76"	"2"	"324"	"2485"	"17327"	"909"	"5"	"2174"	"798"	"7"	"34"	"48006"	"568"	"144"	"7"	"31"	"5"	"1252"	"3358"	"10"	"38"	"998"	"177"	"997"	"15"	"2"	"4"	"1"	"0"	"5943"	"1198"	"6358"	"5300"	"403"	"80"	"260"	"28"	"350"	"4338"	"2"	"0"	"2"	"1"	"3"	"6663"	"5"	"9"	"5"	"34"	"13"	"0"	"0"	"4334"	"9"	"4"	"2"	"3715"	"75"	"1"	"279"	"68"	"2215"	"11"	"5"	"0"	"996"	"88"	"0"	"23"	"31752"	"9"	"4240"	"2011"	"1063"	"15"	"9"	"14"	"1"	"0"	"0"	"2"	"2"	"0"	"0"	"609"	"2"	"114"	"960"	"5"	"5"	"19"	"0"	"1"	"0"	"0"	"0"	"295"	"121"	"158"	"6"	"544"	"4"	"0"	"2"	"2"	"2171"	"250"	"1367"	"13"	"308"	"1470"	"16"	"1"	"7"	"128"	"0"	"0"	"2"	"23"	"0"	"0"	"0"	"0"	"0"	"3"	"0"	"0"	"0"	"31"	"16"	"1602"	"0"	"0"	"0"	"1"	"4"	"1"	"1"	"8"	"995"	"816"	"485"	"22"	"1268"	"242"	"613"	"1460"	"39"	"9"	"6"	"4"	"8"	"1984"	"52"	"1443"	"5"	"1"	"59447"	"22"	"17"	"2"	"2"	"2581"	"2"	"1"	"95"	"880"	"889"	"23"	"0"	"28"	"527"	"66"	"43"	"5"	"21"	"100"	"1"	"12585"	"0"	"1"	"0"	"2875"	"58701"	"3779"	"532"	"289"	"2913"	"6"	"477"	"524"	"184"	"297"	"14"	"459"	"7613"	"1996"	"819"	"60"	"23"	"1089"	"235"	"409"	"1"	"645"	"1"	"23611"	"1444"	"565"	"9"	"202"	"42"	"1900"	"151"	"425"	"735"	"340"	"68"	"400"	"3952"	"2"	"3"	"1"	"4"	"359"	"4"	"1512"	"688"	"72"	"11"	"996"	"2924"	"1"	"0"	"0"	"129076"	"0"	"12"	"1875"	"0"	"143"	"2860"	"248"	"512"	"20138"	"741"	"1409"	"1576"	"4076"	"285"	"186"	"189"	"141"	"52"	"16524"	"520"	"562"	"1"	"1930"	"4443"	"764"	"1023"	"26926"	"196"	"9"	"1515"	"592"	"3"	"2328"	"3856"	"1"	"16184"	"20559"	"0"	"254"	"18"	"795"	"17"	"4856"	"1026"	"75"	"8"	"223"	"6"	"640"	"92"	"111"	"16"	"788"	"9348"	"8"	"810"	"8"	"0"	"122"	"43"	"2"	"106"	"479"	"3016"	"3995"	"1607"	"526"	"4644"	"21663"	"79"	"2"	"385"	"392"	"0"	"89"	"132"	"1809"	"2640"	"3545"	"196"	"6356"	"1725"	"1265"	"4"	"14336"	"334"	"973"	"47"	"593"	"292"	"655"	"6"	"14"	"2"	"0"	"1"	"8891"	"19"	"672"	"5626"	"470"	"1287"	"12"	"6"	"2"	"80"	"2980"	"110"	"49"	"836"	"2"	"0"	"3"	"1403"	"416"	"10"	"710"	"922"	"222"	"1072"	"5"	"1234"	"1365"	"488"	"617"	"29047"	"4"	"5"	"5795"	"415"	"0"	"209"	"29"	"5"	"3"	"11844"	"7748"	"4"	"246"	"0"	"147"	"147"	"1959"	"9771"	"1982"	"2"	"2"	"2"	"18"	"306"	"5"	"3"	"40"	"118"	"589"	"79"	"58"	"72"	"4425"	"590"	"0"	"0"	"6122"	"1"	"137"	"1702"	"149"	"124"	"175"	"1656"	"357"	"1604"	"234"	"0"	"378"	"78"	"13"	"56"	"1150"	"1823"	"19"	"3811"	"115"	"151"	"129"	"222"	"2666"	"3602"	"228"	"2503"	"842"	"1"	"6"	"888"	"29"	"271"	"1937"	"658"	"527"	"5"	"0"	"494"	"2"	"2701"	"2262"	"45"	"5"	"845"	"11"	"1234"	"238"	"537"	"0"	"0"	"28"	"113"	"4126"	"1"	"113"	"1367"	"1924"	"15"	"197"	"85"	"1920"	"2"	"5"	"945"	"3"	"3"	"92"	"3"	"26"	"182"	"24"	"2"	"53"	"0"	"4"	"3"	"0"	"7"	"79"	"57"	"16"	"2"	"117"	"4"	"2"	"11"	"480"	"6"	"0"	"0"	"4"	"6"	"1"	"17"	"47"	"192"	"8"	"1"	"5"	"207"	"49"	"1"	"40"	"529"	"6"	"13"	"4"	"3"	"0"	"14"	"0"	"56"	"73"	"9"	"754"	"0"	"0"	"4753"	"0"	"381879"	"59213"	"83"	"48316"	"162127"	"0"	"8072"	"0"	"26223"	"955"	"753"	"99870"	"29904"	"168010"	"31712"	"691"	"3214"	"5669"	"3"	"4309"	"5"	"1249"	"2087"	"0"	"482"	"105"	"4211"	"22"	"826"	"30"	"1165"	"992"	"361"	"8"	"1676"	"852"	"38597"	"611"	"2600"	"2466"	"1343"	"2682"	"6789"	"8"	"233"	"21467"	"95"	"6"	"1"	"462"	"1"	"215"	"0"	"0"	"157"	"10"	"127"	"212"	"4"	"449"	"3304"	"19"	"226"	"2044"	"153"	"1"	"0"	"926"	"2108"	"85"	"84"	"46"	"13"	"98"	"133"	"16"	"6"	"11"	"222"	"0"	"123"	"248"	"10022"	"9"	"0"	"8"	"54"	"9952"	"2275"	"2303"	"1784"	"0"	"57"	"184"	"1699"	"61569"	"19368"	"3572"	"14700"	"879"	"1"	"2056"	"0"	"3556"	"3"	"2610"	"67"	"88"	"1"	"2275"	"220"	"2"	"5"	"6"	"199"	"2462"	"3687"	"27"	"4"	"2250"	"637"	"585"	"47"	"64"	"92"	"988"	"4"	"0"	"54"	"34"	"56"	"263"	"1034"	"2570"	"689"	"278"	"0"	"4"	"4886"	"13"	"431"	"5"	"153"	"42"	"1572"	"26"	"3"	"137"	"1050"	"1"	"1833"	"1382"	"1693"	"3740"	"209"	"21"	"1"	"19"	"6133"	"10"	"21"	"3"	"275"	"38"	"187"	"6"	"40"	"23116"	"688"	"6"	"13"	"284"	"80"	"0"	"2"	"182"	"551"	"246"	"3"	"2395"	"250"	"794"	"59"	"1431"	"1218"	"14"	"263"	"2"	"14"	"3"	"20"	"1506"	"1374"	"1"	"994"	"2124"	"448"	"10"	"17"	"167"	"0"	"71"	"614"	"51"	"1"	"78"	"3"	"8"	"555"	"1"	"229"	"895"	"970"	"52"	"17"	"519"	"65"	"3"	"2032"	"265"	"16"	"206"	"2715"	"17"	"3238"	"0"	"4"	"0"	"20"	"340"	"461"	"84"	"673"	"3004"	"826"	"1"	"978"	"13"	"14"	"0"	"33"	"267"	"111"	"3"	"0"	"4"	"6"	"4"	"160"	"2820"	"29"	"220"	"840"	"0"	"13"	"165"	"89"	"21"	"4"	"31"	"257"	"1375"	"1012"	"3748"	"276"	"3"	"18"	"466"	"3"	"11857"	"148"	"393"	"945"	"10"	"0"	"388"	"8"	"880"	"4"	"1"	"3"	"0"	"21"	"1263"	"0"	"120"	"0"	"100"	"16"	"0"	"2"	"130"	"4"	"0"	"5"	"14"	"0"	"395"	"24"	"32"	"450"	"2"	"101"	"3"	"784"	"1"	"1"	"123"	"0"	"1"	"3"	"11"	"211"	"0"	"727"	"87"	"46"	"101"	"77"	"7"	"8"	"463"	"4"	"0"	"25"	"1"	"49"	"161"	"7"	"50"	"292"	"39"	"0"	"233"	"11"	"1"	"3"	"1"	"187"	"7"	"7"	"5"	"25"	"16"	"4"	"1"	"2"	"123"	"0"	"2"	"10"	"7"	"6"	"25"	"2"	"3"	"1"	"3"	"5"	"0"	"0"	"2"	"6"	"4"	"186"	"4"	"0"	"6"	"111"	"0"	"15"	"104"	"0"	"100"	"0"	"0"	"1"	"1"	"5"	"16"	"90"	"1"	"6"	"5"	"7"	"12"	"82"	"1"	"0"	"5"	"0"	"19"	"5"	"9"	"649"	"240"	"90"	"13"	"3220"	"1416"	"302"	"1"	"615"	"0"	"0"	"52"	"2561"	"31"	"3"	"396"	"1114"	"184"	"110"	"116"	"439"	"59"	"74"	"384"	"197"	"198"	"86"	"14"	"159"	"2"	"108"	"236"	"13"	"789"	"466"	"214"	"74"	"7"	"1322"	"296"	"314"	"48"	"20"	"88"	"77"	"479"	"64"	"2065"	"469"	"232"	"398"	"622"	"626"	"1448"	"40"	"3610"	"324"	"926"	"10669"	"1757"	"11"	"39"	"1229"	"1875"	"2181"	"2931"	"181"	"1010"	"1358"	"45"	"405"	"5"	"256"	"2"	"2"	"2"	"19"	"47"	"5"	"3"	"0"	"0"	"10"	"102"	"3"	"2"	"0"	"59"	"60"	"0"	"1"	"945"	"13"	"9"	"31"	"7"	"140"	"1381"	"10"	"6"	"0"	"34"	"8"	"37"	"0"	"0"	"0"	"0"	"0"	"0"	"0"	"0"	"0"	"0"	"159"	"2"	"8"	"0"	"355"	"10"	"0"	"158"	"4"	"50"	"2"	"0"	"301"	"1"	"207"	"72"	"0"	"1"	"0"	"41"	"29"	"0"	"11"	"0"	"1"	"81"	"0"	"21"	"0"	"2"	"3"	"2"	"0"	"5"	"65"	"12"	"1"	"0"	"7"	"6"	"0"	"0"	"2"	"2"	"1"	"25"	"3"	"1"	"0"	"0"	"8"	"2"	"0"	"1"	"3"	"4"	"1"	"4"	"11"	"9"	"5"	"0"	"0"	"20"	"1"	"3"	"2"	"3"	"36"	"6"	"1"	"5"	"1"	"0"	"1"	"5"	"8"	"11"	"1"	"3"	"19"	"1977"	"521"	"2500"	"4"	"1725"	"620"	"7579"	"320"	"348"	"2661"	"1959"	"46"	"861"	"7541"	"1955"	"6771"	"1504"	"1268"	"2681"	"910"	"159"	"489"	"48"	"1052"	"1151"	"3612"	"1315"	"943"	"351"	"2098"	"3363"	"577"	"362"	"233"	"178"	"341"	"1474"	"3963"	"29544"	"21"	"0"	"21"	"16819"	"335"	"374"	"742"	"210"	"1047"	"13"	"6"	"28"	"1104"	"581"	"1846"	"933"	"1016"	"1180"	"28"	"19805"	"241"	"24"	"52"	"1465"	"997"	"35169"	"546"	"533"	"1728"	"509"	"12703"	"15"	"721"	"373"	"2398"	"108"	"1173"	"979"	"16"	"1343"	"332"	"1661"	"36634"	"5874"	"1207"	"19"	"1659"	"512"	"451"	"204"	"8412"	"2191"	"544"	"20771"	"1753"	"1076"	"1134"	"287"	"682"	"232"	"2501"	"50"	"1638"	"291"	"1121"	"516"	"1985"	"423"	"12410"	"33550"	"2"	"934"	"925"	"1706"	"68"	"37"	"6"	"11"	"200088"	"629"	"1450"	"3884"	"338"	"384"	"18899"	"653"	"7374"	"485"	"5696"	"155"	"1111"	"1189"	"231"	"77"	"576"	"6"	"2093"	"2323"	"17969"	"3258"	"287"	"2427"	"909"	"5407"	"8501"	"9757"	"2211"	"9871"	"23898"	"4073"	"0"	"2656"	"992"	"3"	"5"	"5205"	"6"	"2"	"4"	"7"	"2200"	"9"	"7"	"2"	"3"	"39"	"1811"	"4405"	"133"	"1"	"2"	"2581"	"4"	"8"	"1"	"3"	"14971"	"2906"	"24"	"437"	"593"	"2255"	"623"	"1459"	"4"	"6164"	"369"	"195"	"136"	"57"	"51"	"1368"	"1897"	"400"	"1620"	"77"	"1847"	"2022"	"504"	"1702"	"135"	"111"	"3"	"3"	"150"	"12"	"1855"	"7"	"1404"	"105"	"1156"	"76"	"3013"	"2414"	"515"	"607"	"5086"	"1318"	"5632"	"769"	"8"	"50"	"62"	"1"	"3"	"2"	"5"	"3"	"2"	"22"	"0"	"4"	"5"	"3"	"0"	"5104"	"110"	"586"	"3762"	"114"	"14461"	"31"	"526"	"652"	"2505"	"66"	"4"	"437"	"27"	"1491"	"1786"	"97"	"2"	"31"	"19"	"1104"	"224"	"984"	"944"	"413"	"25"	"106"	"2545"	"274"	"57"	"547"	"1496"	"642"	"1169"	"660"	"197"	"1266"	"1010"	"11261"	"38"	"3505"	"145"	"13"	"4"	"3"	"5"	"480"	"191"	"121"	"1"	"337"	"11"	"2"	"141"	"2892"	"202"	"527"	"1"	"2926"	"1576"	"3334"	"15"	"38"	"11"	"205"	"21"	"909"	"6509"	"1899"	"2408"	"3170"	"1492"	"629"	"7"	"12"	"0"	"131"	"265"	"356"	"142"	"1321"	"11"	"100"	"2195"	"0"	"0"	"0"	"0"	"0"	"0"	"0"	"0"	"0"	"0"	"0"	"0"	"0"	"0"	"0"	"0"	"0"	"0"	"0"	"0"	"0"	"0"	"0"	"0"	"1"	"0"	"2332"	"222"	"188"	"584"	"0"	"137"	"4"	"877"	"2"	"599"	"139"	"659"	"12195"	"2512"	"1"	"1"	"2"	"7"	"1"	"1"	"0"	"0"	"2"	"0"	"1"	"1"	"0"	"0"	"2"	"5"	"2"	"1"	"7"	"18"	"3"	"2"	"6"	"5"	"1"	"19"	"19"	"229"	"3573"	"4182"	"263"	"2256"	"841"	"9"	"0"	"35"	"380"	"436"	"6"	"6907"	"25"	"10"	"6258"	"329"	"769"	"316"	"1"	"3224"	"76"	"2948"	"8"	"68"	"3201"	"0"	"0"	"0"	"1802"	"70"	"788"	"0"	"6"	"395"	"879"	"4311"	"485"	"480"	"4"	"197"	"9"	"65"	"0"	"3"	"31"	"1839"	"26"	"315"	"2088"	"2144"	"4379"	"960"	"270"	"1"	"2"	"2"	"1"	"181"	"183"	"1146"	"663"	"161"	"2005"	"588"	"0"	"2"	"4"	"15"	"0"	"416"	"505"	"1111"	"1094"	"1395"	"1213"	"690"	"1788"	"1848"	"1486"	"618"	"273"	"408"	"440"	"37"	"35"	"21"	"11"	"143"	"1222"	"2"	"4"	"542"	"3544"	"1670"	"262"	"6618"	"4434"	"2795"	"5222"	"22"	"626"	"521"	"222"	"353"	"694"	"201"	"255"	"336"	"410"	"1067"	"0"	"3"	"0"	"0"	"1"	"2"	"30"	"126"	"101"	"6837"	"1060"	"2978"	"1114"	"368"	"724"	"861"	"860"	"1030"	"2536"	"0"	"0"	"2"	"1479"	"3420"	"4551"	"526"	"972"	"9"	"9"	"0"	"3320"	"54"	"1559"	"1127"	"706"	"2716"	"1744"	"2336"	"109"	"3"	"33"	"1322"	"0"	"106"	"8039"	"774"	"306"	"176"	"600"	"460"	"1"	"6"	"0"	"4"	"9"	"2"	"4"	"637"	"974"	"336"	"368"	"105"	"63"	"165"	"81"	"1755"	"529"	"197"	"817"	"4073"	"868"	"2499"	"1206"	"2700"	"1403"	"10"	"1709"	"9034"	"2983"	"426"	"315"	"5"	"2691"	"92"	"2652"	"1051"	"3272"	"40"	"5894"	"2661"	"2882"	"344"	"298"	"1760"	"23"	"3"	"29"	"8"	"2"	"0"	"3"	"146"	"17"	"9"	"0"	"0"	"54"	"262"	"651"	"2166"	"9"	"3439"	"722"	"2811"	"0"	"3388"	"5147"	"0"	"10"	"10"	"6913"	"87"	"19"	"771"	"529"	"11253"	"1673"	"2548"	"44"	"2"	"19"	"141"	"2"	"1775"	"2191"	"1117"	"1752"	"952"	"6"	"1"	"37"	"15237"	"2"	"6"	"15"	"142"	"104"	"9"	"2"	"0"	"1415"	"12"	"11"	"1098"	"1"	"1873"	"2"	"1218"	"838"	"1577"	"1675"	"2056"	"3926"	"2005"	"2465"	"941"	"1743"	"799"	"48"	"352"	"597"	"1979"	"7939"	"1"	"0"	"1"	"2679"	"10"	"3045"	"6799"	"4227"	"6"	"0"	"2"	"201"	"0"	"1"	"181"	"32512"	"16783"	"23641"	"35539"	"24443"	"15198"	"3652"	"397"	"287"	"90"	"4"	"3031"	"502"	"3087"	"8036"	"4"	"1423"	"1"	"42"	"1"	"64"	"4"	"1"	"3"	"0"	"7"	"6"	"1115"	"1553"	"190"	"114"	"4216"	"635"	"681"	"2402"	"4"	"5"	"2"	"729"	"2"	"2"	"0"	"1232"	"24"	"0"	"0"	"22"	"2763"	"176"	"2586"	"9"	"1489"	"978"	"2117"	"1139"	"972"	"1249"	"260"	"4104"	"1352"	"11626"	"28"	"2763"	"109"	"2766"	"6"	"112"	"52"	"1"	"1"	"1603"	"4764"	"3"	"0"	"4"	"11"	"5227"	"2183"	"35"	"13"	"10"	"20"	"3"	"2"	"37909"	"0"	"4"	"291"	"2"	"872"	"1"	"2869"	"0"	"2"	"9"	"1364"	"0"	"3"	"6180"	"43"	"766"	"1702"	"262"	"3003"	"1"	"0"	"5"	"217"	"52"	"156"	"1168"	"0"	"1032"	"1614"	"1559"	"5"	"26"	"5796"	"7302"	"74"	"322"	"379"	"763"	"1872"	"2768"	"1465"	"6902"	"1309"	"627"	"783"	"1"	"5"	"0"	"0"	"1081"	"0"	"2"	"11"	"670"	"19"	"1"	"3"	"112"	"67"	"2"	"0"	"1719"	"4"	"6"	"1"	"0"	"89"	"1"	"0"	"92"	"0"	"0"	"3"	"3"	"92"	"91"	"6"	"1"	"0"	"45"	"6"	"563"	"2550"	"2"	"0"	"5"	"6"	"8"	"1"	"1387"	"2"	"1"	"5"	"66"	"145"	"14073"	"86"	"117"	"2874"	"2261"	"2470"	"3449"	"150"	"6183"	"3285"	"2245"	"352"	"119"	"3"	"42"	"2"	"0"	"0"	"540"	"11"	"15"	"10"	"5320"	"3"	"443"	"791"	"1314"	"12"	"2"	"37"	"100"	"0"	"0"	"1"	"441"	"3"	"4"	"0"	"0"	"1"	"3"	"5"	"0"	"188"	"856"	"7694"	"627"	"659"	"72"	"7"	"3"	"1"	"35"	"6"	"189"	"1595"	"0"	"0"	"7"	"4909"	"1560"	"0"	"3922"	"1902"	"2"	"2"	"6899"	"0"	"3011"	"1965"	"7739"	"106"	"2584"	"0"	"1"	"1"	"27"	"8"	"0"	"1"	"1"	"1516"	"226"	"458"	"512"	"42"	"48"	"2"	"0"	"0"	"0"	"4"	"8999"	"996"	"676"	"203"	"1"	"1"	"2"	"11"	"3"	"5"	"93"	"14"	"175"	"148"	"4"	"2"	"2"	"8312"	"3"	"3"	"3265"	"9"	"1"	"2"	"4"	"275"	"0"	"2"	"79"	"188"	"1447"	"12"	"2"	"2"	"2"	"7624"	"79"	"0"	"2"	"2"	"5"	"3486"	"0"	"888"	"1014"	"50"	"1"	"23"	"7"	"589"	"60"	"128"	"1518"	"3929"	"43"	"3"	"0"	"4"	"1"	"15"	"119"	"2"	"2"	"4"	"4"	"2054"	"1341"	"2727"	"108"	"147"	"11"	"2"	"332"	"918"	"786"	"2566"	"3242"	"4276"	"33664"	"5486"	"4593"	"3985"	"2051"	"56"	"7881"	"7231"	"0"	"1"	"4"	"15"	"2"	"0"	"543"	"3"	"17"	"3"	"1"	"3"	"14"	"0"	"3"	"20"	"13"	"1"	"0"	"11"	"20"	"3"	"108"	"1"	"4"	"56"	"2"	"8"	"22"	"15"	"22"	"2"	"36"	"0"	"8"	"9"	"6"	"4"	"993"	"388"	"200"	"958"	"1504"	"8638"	"0"	"2"	"2"	"6"	"1"	"1"	"8"	"4"	"56"	"0"	"6"	"2"	"122"	"132"	"0"	"1"	"4"	"3"	"0"	"7"	"2"	"95"	"0"	"6"	"2"	"0"	"410"	"41"	"23"	"0"	"31"	"3"	"560"	"0"	"3"	"204"	"5"	"36"	"35726"	"470"	"3743"	"0"	"1"	"179"	"0"	"18"	"9"	"5"	"7"	"5"	"0"	"9"	"0"	"28"	"5"	"7947"	"760"	"9"	"1"	"3"	"0"	"4"	"1"	"9"	"2"	"79"	"2"	"0"	"2"	"5"	"2"	"96"	"15"	"6"	"2"	"5"	"0"	"1"	"11"	"2"	"1"	"1148"	"19828"	"94"	"300"	"3"	"4"	"2"	"1"	"3"	"121"	"0"	"282"	"125"	"0"	"3"	"0"	"2"	"5"	"254"	"1"	"1"	"1"	"99"	"257"	"134"	"118"	"14"	"1609"	"2"	"10"	"77"	"267"	"1"	"181"	"5"	"1"	"0"	"0"	"4"	"6"	"1"	"12"	"1"	"1"	"1"	"3"	"5174"	"3565"	"2984"	"17"	"2136"	"690"	"6339"	"22"	"9"	"55"	"18"	"71"	"17393"	"0"	"0"	"182"	"144"	"1502"	"842"	"4803"	"1972"	"2706"	"4453"	"1010"	"0"	"4"	"0"	"0"	"0"	"0"	"0"	"1"	"4"	"1"	"142"	"618"	"5741"	"918"	"4"	"428"	"612"	"1190"	"558"	"45"	"139"	"602"	"2"	"0"	"4"	"3"	"1"	"0"	"1089"	"288"	"857"	"798"	"7"	"982"	"4405"	"11"	"11"	"762"	"1"	"73"	"2"	"1"	"3"	"1"	"0"	"0"	"0"	"4"	"18"	"0"	"1"	"1"	"0"	"0"	"137"	"2"	"2"	"0"	"1"	"2"	"5"	"6"	"3412"	"2152"	"5496"	"285"	"60"	"1102"	"3"	"0"	"7"	"192"	"4"	"1"	"0"	"0"	"7"	"1"	"1"	"13970"	"3144"	"2"	"2548"	"73"	"1613"	"242"	"27"	"382"	"1286"	"2046"	"5"	"30"	"1651"	"1574"	"477"	"137"	"7"	"958"	"322"	"1018"	"277"	"646"	"1109"	"400"	"245"	"965"	"4"	"88"	"23767"	"745"	"133"	"882"	"5"	"558"	"689"	"31"	"0"	"1"	"9"	"9"	"6"	"5"	"7"	"32114"	"36"	"6"	"46"	"5"	"3"	"131"	"10"	"20"	"33119"	"20"	"25"	"141"	"665"	"742"	"609"	"1385"	"840"	"779"	"1589"	"25502"	"1732"	"0"	"4"	"335"	"652"	"28"	"137"	"63"	"20"	"9225"	"351"	"702"	"548"	"536"	"9"	"884"	"712"	"478"	"2017"	"0"	"127"	"5"	"0"	"2"	"2"	"1"	"0"	"0"	"3"	"9"	"2"	"1"	"0"	"0"	"1"	"946"	"1974"	"0"	"538"	"466"	"1228"	"1"	"705"	"3"	"756"	"9668"	"191"	"2306"	"24"	"10"	"0"	"3"	"0"	"6"	"0"	"62"	"1261"	"3"	"1511"	"640"	"67"	"1206"	"225"	"2"	"4"	"12"	"5"	"0"	"31"	"994"	"374"	"911"	"84"	"2233"	"2998"	"761"	"196"	"112"	"5"	"1"	"2"	"2"	"2"	"11"	"27"	"2"	"3"	"1"	"0"	"3"	"42"	"8"	"558"	"4538"	"641"	"8"	"872"	"16"	"1810"	"2"	"3519"	"268"	"227"	"454"	"1076"	"2480"	"5"	"0"	"1"	"521"	"2541"	"36"	"334"	"1063"	"1301"	"749"	"1287"	"0"	"219"	"959"	"1236"	"1392"	"7"	"7"	"313"	"3168"	"2"	"3"	"658"	"193"	"1976"	"494"	"345"	"756"	"619"	"245"	"39"	"4885"	"965"	"1063"	"19"	"721"	"159"	"1990"	"438"	"518"	"1034"	"561"	"16"	"178"	"6"	"167"	"6957"	"318"	"1593"	"2181"	"426"	"45"	"21873"	"2330"	"852"	"11523"	"81"	"265"	"9260"	"155"	"1426"	"65"	"331"	"934"	"10"	"1235"	"1174"	"434"	"4"	"344"	"351"	"139"	"821"	"42"	"631"	"436"	"534"	"4"	"936"	"2678"	"1346"	"29"	"608"	"260"	"1054"	"602"	"820"	"6"	"152"	"414"	"2936"	"5"	"0"	"28"	"1508"	"34"	"373"	"1230"	"599"	"419"	"3120"	"552"	"1781"	"106"	"10"	"95"	"1138"	"648"	"346"	"54"	"4"	"8"	"53"	"637"	"715"	"2708"	"46"	"3145"	"2"	"4"	"1"	"2"	"18"	"2"	"4"	"1127"	"581"	"1"	"320"	"1689"	"1325"	"518"	"989"	"27"	"952"	"1"	"269"	"574"	"2"	"552"	"1882"	"746"	"516"	"1661"	"9"	"31"	"217"	"60"	"95"	"372"	"4895"	"5"	"977"	"6458"	"8"	"2001"	"2"	"1"	"1"	"1"	"81"	"3"	"0"	"103"	"158"	"1874"	"1"	"20"	"556"	"429"	"330"	"4"	"109"	"0"	"2100"	"178"	"168"	"320"	"1499"	"1052"	"1544"	"1266"	"129"	"118"	"8484"	"1017"	"93"	"519"	"193"	"510"	"17"	"473"	"949"	"658"	"499"	"1244"	"429"	"0"	"1560"	"2696"	"270"	"23"	"355"	"2"	"6"	"6"	"7"	"86"	"7"	"145"	"2212"	"44"	"30"	"941"	"10"	"444"	"85"	"6712"	"135"	"668"	"23"	"2185"	"1015"	"833"	"138"	"1728"	"0"	"1708"	"316"	"317"	"701"	"737"	"366"	"3"	"4523"	"20"	"10220"	"1977"	"7487"	"165"	"758"	"1453"	"1904"	"2920"	"221"	"3"	"17"	"32"	"15"	"1125"	"138"	"2725"	"4"	"1515"	"2579"	"813"	"208"	"659"	"406"	"191"	"92"	"278"	"6475"	"9"	"6"	"697"	"384"	"100"	"539"	"1718"	"201"	"0"	"8"	"2824"	"64"	"68"	"830"	"95"	"3432"	"197"	"16"	"4822"	"51"	"347"	"240"	"2723"	"2"	"0"	"529"	"225"	"231"	"110"	"53"	"593"	"1776"	"1023"	"277"	"547"	"58"	"647"	"465"	"195"	"742"	"2"	"333"	"10"	"318"	"2290"	"1254"	"33"	"9"	"49"	"741"	"100"	"2781"	"42"	"4"	"43"	"1181"	"1"	"461"	"4692"	"703"	"1302"	"12210"	"810"	"805"	"0"	"22"	"0"	"17"	"3"	"0"	"1"	"24"	"0"	"2"	"2"	"0"	"39"	"1071"	"91"	"31"	"13"	"0"	"0"	"3"	"1"	"3"	"5"	"0"	"8"	"1"	"0"	"461"	"66"	"198"	"1"	"2029"	"1085"	"35"	"29"	"2"	"215"	"1"	"1005"	"141"	"17375"	"4"	"130"	"10"	"377"	"15"	"779"	"432"	"2"	"11"	"3"	"728"	"77"	"241"	"57"	"463"	"18"	"93"	"887"	"453"	"1709"	"67"	"2"	"0"	"0"	"0"	"1"	"0"	"0"	"0"	"1"	"96"	"4"	"1"	"249"	"1"	"1586"	"21"	"9"	"30"	"11"	"4"	"0"	"1"	"18"	"12"	"0"	"2"	"1"	"3539"	"30974"	"4"	"0"	"3"	"10829"	"4861"	"1514"	"1405"	"1001"	"1505"	"1470"	"230"	"546"	"81"	"6"	"4"	"3"	"0"	"0"	"59"	"1"	"4"	"37"	"93"	"0"	"2"	"1"	"4"	"1"	"0"	"20"	"11"	"6"	"10"	"8"	"3"	"2"	"4"	"15"	"10"	"1"	"2"	"866"	"460"	"2"	"19"	"118"	"0"	"8"	"1169"	"600"	"603"	"1899"	"2"	"3"	"13"	"143"	"5131"	"2"	"3"	"1"	"6"	"242"	"73"	"410"	"1272"	"12"	"642"	"3"	"12"	"189"	"398"	"6"	"1"	"0"	"3"	"537"	"1"	"0"	"0"	"77"	"4228"	"5"	"2935"	"2"	"1"	"519"	"1134"	"13"	"15"	"342"	"322"	"819"	"0"	"0"	"65"	"2"	"0"	"7"	"1"	"0"	"210"	"11"	"0"	"0"	"2"	"1"	"342"	"1834"	"1380"	"523"	"2"	"3"	"0"	"11"	"4"	"0"	"4"	"509"	"0"	"3475"	"1331"	"2877"	"1667"	"2404"	"104"	"27"	"1991"	"0"	"26"	"270"	"1778"	"71"	"3669"	"3127"	"1808"	"11"	"2"	"41"	"8337"	"16"	"0"	"1728"	"162"	"1089"	"38"	"1290"	"9"	"74"	"430"	"80"	"4"	"287"	"546"	"7"	"947"	"1"	"10"	"10"	"7"	"23"	"468"	"818"	"1084"	"106"	"1"	"3"	"0"	"1"	"3"	"4"	"3"	"0"	"2"	"1"	"5193"	"3"	"121"	"214"	"354"	"4514"	"5"	"437"	"1134"	"1005"	"238"	"24"	"1375"	"543"	"1931"	"0"	"8"	"7"	"6"	"2"	"3"	"103"	"2"	"11"	"1"	"118"	"26"	"2"	"1"	"6"	"1"	"1"	"1"	"2"	"1"	"0"	"5740"	"0"	"1"	"0"	"1"	"1"	"1"	"2"	"4"	"3"	"5"	"1"	"4"	"1"	"2"	"0"	"1"	"5"	"1"	"0"	"1"	"3"	"3"	"11"	"0"	"268"	"90"	"430"	"1288"	"3"	"3"	"1"	"39"	"1"	"4"	"2"	"23"	"3"	"1"	"0"	"9"	"10"	"0"	"0"	"4"	"0"	"14"	"5"	"247"	"1"	"0"	"118"	"66"	"1"	"1"	"5"	"0"	"4"	"1429"	"3"	"41"	"0"	"0"	"3"	"0"	"14"	"2"	"1"	"2"	"2"	"3"	"1"	"43"	"591"	"1"	"15"	"1"	"0"	"1"	"7"	"3"	"3"	"21"	"22996"	"2894"	"1756"	"7126"	"10296"	"3815"	"1114"	"6"	"16"	"25"	"209"	"306"	"0"	"9"	"4"	"1"	"6"	"29"	"9"	"0"	"5"	"1"	"2"	"1"	"4"	"1"	"11"	"4"	"6"	"356"	"0"	"0"	"0"	"2"	"0"	"13"	"7"	"34"	"5"	"3"	"41"	"10"	"205"	"2422"	"3078"	"117"	"4"	"7"	"0"	"3"	"7"	"2"	"1"	"0"	"8"	"3"	"0"	"1249"	"363"	"3"	"1"	"35"	"43"	"0"	"290"	"5160"	"64"	"82"	"62"	"227"	"2"	"50"	"61"	"4"	"15"	"5"	"1086"	"5523"	"1461"	"64480"	"4"	"1"	"106"	"5"	"3"	"10"	"31"	"119"	"36"	"8"	"1045"	"7"	"8"	"16"	"820"	"0"	"1"	"0"	"0"	"0"	"1"	"19"	"29"	"1"	"8"	"0"	"3"	"7"	"15"	"9"	"4"	"164"	"324"	"46"	"498"	"124"	"1517"	"321"	"124"	"104"	"539"	"2539"	"0"	"23"	"16"	"26"	"22"	"8"	"20"	"215"	"5"	"576"	"472"	"32"	"9"	"2"	"1"	"875"	"50"	"2"	"4"	"1"	"4"	"33"	"2"	"1"	"2"	"4"	"1"	"9"	"32"	"31"	"0"	"10"	"35"	"1"	"0"	"11"	"3"	"0"	"15"	"1315"	"4595"	"19"	"1"	"4"	"5"	"3"	"0"	"0"	"1"	"0"	"2"	"14"	"0"	"4"	"9"	"4"	"3"	"9"	"9"	"0"	"1"	"0"	"5"	"4"	"1"	"1"	"1"	"2"	"0"	"6"	"3"	"2165"	"1323"	"0"	"1"	"0"	"1"	"0"	"10"	"23"	"1"	"16"	"1"	"337"	"771"	"3"	"6"	"2"	"3"	"4577"	"11"	"7"	"5"	"47"	"1"	"0"	"9"	"0"	"2"	"37"	"2"	"0"	"1840"	"4"	"12"	"4"	"2"	"11"	"3107"	"2"	"5"	"3746"	"2948"	"1123"	"1254"	"0"	"1"	"9"	"0"	"11"	"45"	"0"	"0"	"0"	"2986"	"1"	"0"	"13"	"2"	"9"	"3"	"1"	"3"	"11"	"59"	"1725"	"8"	"9"	"49"	"41"	"21"	"3"	"271"	"0"	"39"	"17780"	"7"	"7"	"679"	"8"	"13"	"0"	"456"	"0"	"4"	"2"	"1"	"0"	"4"	"1"	"2"	"2"	"14"	"7"	"2"	"0"	"0"	"0"	"3"	"15"	"3"	"5"	"7"	"4"	"2"	"1"	"8"	"2157"	"19"	"8"	"9"	"21"	"2"	"5"	"0"	"5"	"3"	"2"	"1"	"1511"	"818"	"2"	"82"	"4"	"1"	"1"	"1156"	"1"	"1"	"1343"	"7"	"0"	"0"	"0"	"0"	"0"	"0"	"1"	"68"	"6"	"7"	"9"	"0"	"0"	"2"	"0"	"1"	"1"	"24"	"1"	"3"	"0"	"0"	"0"	"0"	"0"	"0"	"704"	"16"	"820"	"966"	"276"	"73"	"609"	"153"	"44"	"0"	"571"	"228"	"591"	"1810"	"223"	"1719"	"0"	"1"	"0"	"0"	"1"	"0"	"0"	"29"	"2"	"10"	"1"	"1"	"66"	"0"	"2"	"5"	"1573"	"5"	"18"	"1"	"4"	"55"	"38"	"2"	"2"	"7"	"13"	"1347"	"817"	"0"	"161"	"47307"	"1526"	"4"	"1"	"4"	"1"	"2"	"3"	"5"	"0"	"26"	"0"	"4"	"13"	"0"	"33"	"0"	"14"	"95"	"1"	"9"	"4"	"8"	"5"	"23"	"15"	"1"	"27"	"76"	"2"	"1"	"2"	"1"	"150"	"3087"	"11"	"1"	"4"	"6"	"1"	"3"	"22"	"1"	"1"	"0"	"2"	"0"	"0"	"30"	"21"	"5"	"19"	"55"	"0"	"0"	"2"	"463"	"4"	"175"	"2"	"8"	"50"	"1"	"0"	"0"	"1"	"0"	"0"	"5"	"3"	"0"	"1"	"5284"	"0"	"3"	"5"	"1"	"0"	"7"	"4"	"4"	"0"	"14"	"4"	"0"	"7"	"3"	"839"	"1"	"1"	"1"	"1"	"4475"	"32"	"18"	"0"	"14"	"5"	"66"	"1"	"0"	"5"	"2222"	"5053"	"0"	"13"	"1"	"5"	"0"	"8"	"5"	"37"	"17"	"33"	"2"	"2"	"0"	"2"	"0"	"13"	"18"	"1"	"2"	"2"	"4"	"1"	"4"	"0"	"1"	"0"	"894"	"6952"	"10"	"1"	"6"	"4"	"2"	"3"	"2"	"0"	"1"	"0"	"0"	"2"	"0"	"290"	"1"	"2"	"1"	"0"	"170"	"9"	"130"	"919"	"1192"	"6"	"1"	"0"	"2"	"7"	"0"	"1"	"1"	"632"	"2"	"34"	"2318"	"2"	"2"	"5"	"26"	"15"	"6"	"4"	"4"	"0"	"0"	"2"	"2"	"2"	"3"	"1"	"1"	"0"	"0"	"0"	"9"	"0"	"1"	"1"	"0"	"2"	"1"	"1"	"6"	"18"	"4"	"4"	"5"	"11"	"8"	"11"	"0"	"150"	"0"	"3"	"0"	"0"	"1"	"0"	"0"	"0"	"2"	"1"	"1"	"2"	"3"	"0"	"1"	"1"	"1"	"0"	"0"	"0"	"1"	"2"	"2"	"0"	"5"	"1"	"2"	"5"	"2"	"9"	"5"	"0"	"0"	"14"	"9"	"10"	"0"	"2"	"1"	"1"	"4"	"3"	"1"	"1"	"4"	"1"	"7"	"15"	"6"	"7"	"9"	"2"	"2"	"0"	"1"	"11"	"979"	"2"	"9"	"2"	"3"	"0"	"4"	"0"	"3"	"2"	"2"	"7"	"0"	"2"	"1"	"1"	"0"	"2"	"2"	"0"	"7"	"1"	"0"	"3"	"1"	"2"	"0"	"1"	"2"	"1"	"3"	"14"	"0"	"11"	"4"	"3"	"1"	"0"	"0"	"0"	"3"	"1531"	"1592"	"2006"	"0"	"0"	"0"	"1"	"0"	"0"	"0"	"7"	"5"	"2"	"2"	"1"	"2"	"3"	"0"	"4"	"1"	"1"	"0"	"4"	"2"	"2"	"0"	"1"	"0"	"23"	"0"	"0"	"5"	"9"	"1"	"0"	"3"	"0"	"15"	"0"	"1"	"0"	"18"	"4"	"0"	"1"	"0"	"1"	"3"	"6"	"7"	"1"	"0"	"3"	"2"	"1"	"1"	"0"	"0"	"0"	"1"	"0"	"5"	"1"	"2"	"1"	"2"	"1"	"0"	"15"	"16"	"7"	"3"	"20"	"24"	"4"	"4"	"2"	"1"	"1"	"26"	"1"	"0"	"12"	"1"	"7"	"0"	"0"	"4"	"55"	"0"	"2"	"2"	"8"	"5"	"0"	"1"	"2"	"0"	"0"	"1"	"0"	"0"	"3"	"3"	"1"	"2"	"0"	"0"	"0"	"0"	"0"	"0"	"2"	"4"	"3"	"4"	"7"	"3"	"8"	"2"	"2"	"0"	"1"	"2"	"1"	"0"	"0"	"0"	"5"	"0"	"3"	"0"	"0"	"12"	"8"	"3"	"1"	"4"	"2"	"0"	"4"	"7"	"7"	"14"	"0"	"2"	"3618"	"12"	"12"	"0"	"0"	"1"	"7"	"0"	"2"	"2"	"0"	"0"	"3"	"0"	"4"	"2"	"0"	"1"	"7"	"2"	"23"	"1"	"419"	"0"	"16"	"13"	"1"	"9"	"4"	"7"	"93"	"643"	"1"	"188"	"8"	"11"	"10"	"1"	"3"	"1"	"2"	"1"	"1"	"13"	"1804"	"6737"	"1"	"5"	"0"	"0"	"3"	"2"	"3677"	"2"	"921"	"8"	"2"	"0"	"3"	"380"	"0"	"4"	"0"	"0"	"20"	"4675"	"6"	"3"	"1"	"0"	"3"	"1"	"0"	"1"	"0"	"0"	"2"	"1"	"2"	"2"	"1"	"1"	"2"	"0"	"0"	"0"	"1"	"6"	"20"	"3"	"9"	"0"	"40"	"4"	"9"	"6"	"6"	"0"	"5"	"2229"	"6437"	"0"	"0"	"2"	"0"	"2"	"1"	"3"	"1"	"1274"	"19861"	"0"	"0"	"14"	"16"	"69"	"121"	"6"	"27"	"10"	"74"	"1430"	"0"	"1995"	"4"	"3"	"3"	"421"	"61"	"3"	"58"	"3"	"6"	"0"	"0"	"5"	"0"	"0"	"26"	"2"	"0"	"4"	"0"	"0"	"0"	"2"	"0"	"0"	"0"	"0"	"1"	"2"	"2"	"2"	"2"	"0"	"0"	"2"	"50"	"8"	"1"	"0"	"0"	"1"	"26"	"0"	"12"	"1185"	"55"	"0"	"43"	"1"	"2"	"0"	"2"	"7"	"1"	"0"	"2"	"0"	"8"	"9"	"1"	"1"	"10"	"11"	"12"	"1"	"54"	"3"	"11"	"2"	"3"	"2"	"4"	"0"	"319"	"7"	"2"	"2"	"0"	"0"	"2"	"4"	"0"	"1"	"8"	"5"	"1"	"0"	"3"	"2"	"2"	"0"	"2"	"0"	"0"	"0"	"2"	"4"	"5"	"2"	"0"	"2"	"1"	"0"	"2"	"17"	"6"	"5"	"2"	"5"	"0"	"0"	"1234"	"9"	"0"	"1"	"0"	"8"	"6"	"16"	"1712"	"1457"	"0"	"1"	"0"	"1"	"13"	"19"	"17"	"1"	"29"	"25"	"5"	"4"	"18"	"1"	"20"	"0"	"94"	"1"	"0"	"5"	"38"	"66"	"6"	"174"	"861"	"11"	"14"	"2"	"2"	"422"	"3"	"46"	"1"	"1"	"1"	"0"	"10"	"0"	"2"	"0"	"3"	"1771"	"0"	"189"	"772"	"0"	"3"	"0"	"2"	"1"	"6"	"2"	"4"	"16"	"4"	"2"	"3"	"15"	"5"	"16"	"0"	"0"	"3"	"0"	"13"	"0"	"134"	"0"	"5"	"31"	"943"	"7853"	"3599"	"13"	"7"	"1826"	"0"	"2"	"516"	"1292"	"0"	"1739"	"372"	"92"	"19"	"6"	"4"	"1"	"1"	"10"	"381"	"2"	"1"	"1035"	"137"	"1488"	"332"	"16"	"2883"	"2"	"12"	"11"	"82"	"1360"	"880"	"2"	"711"	"6567"	"0"	"2"	"0"	"1"	"542"	"12709"	"0"	"0"	"47"	"16"	"328"	"4419"	"1882"	"0"	"2"	"1"	"653"	"6036"	"2608"	"3225"	"0"	"0"	"1"	"1"	"1"	"29"	"3"	"12"	"3"	"0"	"6"	"10"	"17"	"73807"	"0"	"1"	"11"	"9"	"72"	"15"	"31"	"2"	"39"	"22"	"9"	"8"	"26"	"1"	"15"	"16"	"13"	"4"	"4"	"2"	"6"	"3"	"13"	"2"	"3"	"3"	"2"	"5"	"0"	"1"	"96"	"12"	"28"	"2"	"4"	"8"	"1730"	"565"	"753"	"906"	"800"	"616"	"1419"	"934"	"1045"	"0"	"21"	"1"	"0"	"1"	"16"	"0"	"2"	"0"	"8"	"2"	"2"	"0"	"15"	"10"	"2"	"6"	"2"	"6258"	"3"	"35"	"48"	"0"	"6"	"29"	"2"	"0"	"13"	"4"	"29"	"5"	"1218"	"10927"	"1111"	"1338"	"29"	"97"	"241"	"272"	"1"	"13"	"9"	"0"	"4"	"2"	"0"	"0"	"1"	"6"	"11"	"8"	"9"	"2"	"41"	"2"	"33"	"49"	"2"	"0"	"2"	"92"	"5"	"9"	"2971"	"7"	"838"	"3"	"6"	"0"	"8"	"36"	"0"	"0"	"2"	"1"	"2"	"3"	"5"	"6"	"0"	"1"	"0"	"0"	"1"	"2"	"4"	"16"	"1"	"0"	"1"	"0"	"3"	"0"	"1"	"0"	"0"	"0"	"11"	"219"	"4"	"0"	"3"	"12"	"0"	"1"	"8"	"0"	"15"	"3"	"3"	"0"	"7"	"1"	"2"	"0"	"9"	"11"	"0"	"2"	"7"	"1"	"4"	"0"	"1"	"1"	"2"	"3"	"1"	"0"	"1"	"0"	"0"	"0"	"18"	"2"	"0"	"0"	"2"	"0"	"0"	"1"	"3"	"1"	"1"	"2934"	"3"	"4"	"10"	"1"	"6"	"1"	"2"	"0"	"0"	"3"	"3"	"1"	"1"	"1"	"1"	"19"	"2"	"4"	"0"	"1"	"43"	"0"	"11"	"4"	"4"	"0"	"0"	"0"	"2"	"1"	"2"	"0"	"1"	"0"	"2"	"53"	"0"	"9"	"0"	"2"	"20"	"1"	"0"	"0"	"1"	"0"	"0"	"1"	"2"	"9"	"11"	"102"	"4"	"1"	"0"	"1"	"4"	"0"	"1"	"2"	"2"	"3"	"1"	"1"	"5"	"1929"	"1515"	"1593"	"15"	"3"	"1"	"0"	"5"	"5"	"2"	"0"	"0"	"2"	"1"	"0"	"10"	"1"	"3"	"5"	"6"	"1"	"0"	"0"	"16"	"0"	"1"	"2"	"1"	"5"	"4"	"0"	"2"	"0"	"0"	"2"	"0"	"136"	"0"	"2"	"0"	"0"	"1"	"1"	"1"	"6"	"7"	"1"	"0"	"0"	"4"	"1"	"1"	"10"	"8"	"6"	"10"	"6"	"1"	"0"	"26"	"55"	"1"	"2"	"1"	"0"	"0"	"1"	"3"	"0"	"0"	"8"	"0"	"0"	"1362"	"2987"	"3"	"0"	"1"	"1"	"0"	"0"	"22"	"9"	"1"	"3"	"3"	"1"	"1"	"0"	"3"	"0"	"2"	"4"	"2"	"2"	"6"	"0"	"0"	"0"	"0"	"2"	"97"	"5"	"2"	"2"	"2403"	"5"	"17"	"31"	"11"	"4"	"4"	"11"	"15"	"0"	"0"	"0"	"0"	"0"	"0"	"3"	"3"	"6"	"2"	"0"	"0"	"2"	"0"	"0"	"0"	"0"	"2"	"5"	"1"	"2"	"0"	"0"	"49"	"0"	"6"	"1"	"3"	"3"	"1"	"3"	"0"	"0"	"0"	"2"	"4"	"15"	"2"	"14"	"2"	"4"	"0"	"2"	"1"	"1"	"2"	"1"	"2"	"10"	"0"	"4"	"3"	"2"	"8"	"7"	"5"	"0"	"2"	"6"	"50"	"2"	"2"	"0"	"0"	"1"	"3"	"8"	"1"	"10"	"1"	"1"	"2"	"0"	"10"	"1"	"3"	"0"	"1"	"2"	"5"	"1"	"1"	"2"	"0"	"4"	"0"	"1"	"10"	"0"	"3"	"4"	"0"	"12"	"3"	"1"	"0"	"3"	"26"	"4"	"1"	"0"	"3"	"3"	"2"	"7"	"4"	"3"	"1"	"0"	"0"	"0"	"0"	"2"	"1"	"0"	"0"	"20"	"0"	"7"	"0"	"25"	"12"	"1"	"4"	"13"	"0"	"0"	"3"	"0"	"0"	"0"	"67"	"4"	"1"	"0"	"5"	"1"	"0"	"0"	"2"	"0"	"0"	"1"	"2"	"3"	"3"	"7"	"9"	"0"	"1"	"6"	"4"	"2"	"7"	"8"	"0"	"1"	"0"	"26"	"2"	"0"	"1"	"3"	"0"	"0"	"2"	"10"	"8"	"29"	"2"	"4"	"0"	"3"	"3"	"1"	"9"	"7"	"1"	"1"	"5"	"8"	"3"	"51"	"0"	"3"	"0"	"2"	"0"	"0"	"3860"	"85"	"1"	"1"	"0"	"1"	"1"	"2"	"0"	"0"	"0"	"0"	"5"	"0"	"4"	"2"	"2"	"3"	"2"	"1"	"0"	"0"	"0"	"1"	"3"	"0"	"0"	"22"	"3"	"1"	"0"	"0"	"1"	"0"	"6"	"0"	"0"	"1"	"2"	"2"	"2"	"1"	"5"	"2"	"6"	"0"	"3"	"0"	"1"	"0"	"0"	"2"	"0"	"0"	"1"	"1"	"0"	"0"	"3"	"1"	"0"	"2"	"1"	"1"	"0"	"1"	"1"	"0"	"6"	"1"	"29"	"2"	"25"	"4"	"2269"	"2404"	"37"	"103"	"938"	"1060"	"3104"	"1081"	"12"	"820"	"12"	"986"	"1857"	"7"	"1261"	"20174"	"2369"	"2748"	"4"	"4"	"5843"	"0"	"0"	"0"	"0"	"0"	"1"	"0"	"0"	"0"	"0"	"127"	"186"	"25"	"143"	"1"	"0"	"1846"	"0"	"10"	"1"	"0"	"5"	"29"	"0"	"0"	"0"	"4"	"0"	"0"	"0"	"0"	"0"	"20"	"34"	"0"	"47"	"13"	"8"	"23"	"4"	"17"	"1"	"3"	"4"	"10"	"2"	"0"	"7"	"14"	"4"	"0"	"0"	"0"	"0"	"4"	"1"	"15"	"0"	"407"	"2497"	"4124"	"1"	"0"	"0"	"0"	"0"	"0"	"117"	"11"	"1"	"6"	"9"	"0"	"0"	"11"	"17"	"0"	"48"	"23"	"1"	"0"	"316"	"1"	"27"	"0"	"7"	"3"	"2"	"6"	"0"	"0"	"13"	"3"	"3"	"0"	"1"	"0"	"11"	"2"	"2"	"0"	"0"	"4"	"11"	"2"	"0"	"0"	"8"	"3"	"2"	"3"	"1"	"2"	"0"	"4"	"4"	"2"	"24"	"35"	"0"	"35"	"23"	"8"	"3"	"1"	"6"	"112"	"5"	"82"	"18"	"4"	"8"	"376"	"6"	"0"	"4"	"0"	"0"	"0"	"0"	"0"	"6"	"14"	"3"	"8"	"3"	"8"	"0"	"6"	"0"	"0"	"0"	"24"	"0"	"3"	"4"	"13"	"8"	"1"	"5"	"6"	"0"	"11"	"2"	"2"	"22"	"5"	"2"	"9"	"0"	"4"	"7"	"3"	"1"	"20"	"3"	"7"	"0"	"33"	"0"	"8"	"7"	"1"	"4"	"3"	"3"	"16"	"17"	"0"	"3"	"0"	"19"	"0"	"3"	"10"	"50"	"23"	"5"	"297"	"1"	"2"	"3"	"0"	"1"	"0"	"0"	"0"	"6"	"3"	"0"	"0"	"1"	"0"	"2"	"3"	"15"	"8"	"20"	"5"	"5"	"6"	"3"	"3"	"57"	"11"	"14"	"2304"	"59"	"15"	"307"	"0"	"6"	"0"	"14"	"1"	"6"	"1"	"0"	"2"	"0"	"1"	"0"	"2"	"1"	"2"	"0"	"1"	"3"	"0"	"35"	"7820"	"219"	"20"	"8"	"2"	"4"	"180"	"15"	"8"	"0"	"0"	"0"	"0"	"0"	"0"	"8"	"18"	"1"	"0"	"0"	"0"	"0"	"1"	"3"	"27"	"5"	"0"	"0"	"1"	"40"	"3"	"7"	"0"	"15"	"42"	"5"	"0"	"3"	"0"	"2"	"0"	"31"	"0"	"4"	"3"	"3"	"0"	"1"	"1"	"9"	"6"	"16"	"14"	"1"	"0"	"4"	"11"	"5"	"1"	"2416"	"2534"	"600"	"23"	"5"	"1880"	"65"	"2"	"2"	"2"	"2"	"1"	"6"	"14"	"0"	"0"	"1"	"4"	"0"	"5"	"5"	"5"	"0"	"13"	"0"	"4"	"2"	"4"	"0"	"14"	"2225"	"314"	"674"	"57"	"1"	"3160"	"1303"	"2465"	"3"	"0"	"0"	"0"	"0"	"2"	"0"	"0"	"0"	"0"	"0"	"0"	"0"	"0"	"0"	"0"	"0"	"0"	"0"	"0"	"0"	"0"	"0"	"0"	"0"	"0"	"0"	"0"	"0"	"0"	"0"	"0"	"0"	"0"	"42864"	"2247"	"253"	"0"	"0"	"1"	"2"	"0"	"1"	"2"	"2"	"16"	"6"	"1"	"0"	"4"	"6"	"7"	"1"	"4"	"0"	"2"	"0"	"2"	"2"	"3"	"3"	"2"	"0"	"1"	"0"	"0"	"1"	"1"	"2"	"0"	"1"	"1"	"2"	"2"	"1"	"6"	"1"	"0"	"7"	"1"	"24"	"2"	"5"	"1"	"9"	"151"	"9"	"1"	"850"	"1869"	"2517"	"386"	"822"	"17"	"31"	"5"	"3"	"31"	"9"	"25"	"3"	"0"	"21"	"7"	"4"	"0"	"0"	"7"	"958"	"1993"	"16"	"2995"	"601"	"422"	"1"	"2"	"0"	"854"	"1"	"141"	"0"	"1"	"2113"	"4615"	"10"	"39812"	"1"	"0"	"1"	"1"	"207"	"1455"	"14"	"119"	"2487"	"418"	"255"	"2997"	"0"	"692"	"4602"	"2162"	"10697"	"3041"	"1458"	"35"	"2941"	"4499"	"12"	"789"	"13"	"2417"	"2345"	"25"	"698"	"39"	"932"	"1449"	"15103"	"214"	"1808"	"17424"	"7682"	"14"	"10"	"0"	"2"	"967"	"47"	"314"	"5302"	"6803"	"260"	"993"	"1"	"834"	"509"	"2440"	"2004"	"2669"	"2"	"1190"	"4"	"3"	"3"	"87"	"11630"	"1376"	"2"	"18429"	"35"	"247181"	"1369"	"356"	"11820"	"1097"	"24"	"2810"	"2912"	"3805"	"420"	"686"	"5600"	"3541"	"7089"	"2"	"0"	"1"	"0"	"0"	"1"	"1"	"1"	"2"	"0"	"0"	"1"	"1026"	"96"	"5516"	"2519"	"26"	"207"	"1214"	"144"	"5807"	"1198"	"4"	"1590"	"2299"	"2328"	"2423"	"1727"	"3"	"1"	"9"	"743"	"8673"	"36117"	"18592"	"32075"	"409"	"30726"	"536"	"1545"	"446"	"1544"	"0"	"0"	"929"	"5315"	"91"	"803"	"34"	"3"	"2"	"1"	"2"	"1"	"46"	"10"	"17"	"6"	"1"	"15"	"9"	"98"	"2013"	"1540"	"1235"	"795"	"454"	"3"	"979"	"22"	"21530"	"5651"	"1579"	"21"	"0"	"1763"	"3042"	"2256"	"184"	"2"	"2"	"1"	"8"	"0"	"1"	"0"	"1"	"0"	"17"	"0"	"1"	"7496"	"2945"	"7"	"2651"	"8852"	"1991"	"3853"	"1555"	"2138"	"3233"	"9605"	"428"	"1013"	"3641"	"16"	"1"	"10"	"0"	"2"	"5"	"2"	"2"	"1"	"32"	"5"	"2"	"1"	"1"	"1"	"2"	"0"	"11"	"2"	"8"	"2529"	"2285"	"3542"	"3225"	"2774"	"407"	"10"	"0"	"0"	"2"	"0"	"0"	"0"	"5"	"0"	"5"	"2"	"306"	"7"	"1287"	"3918"	"1873"	"1650"	"2631"	"4"	"8"	"4"	"3384"	"247"	"269"	"27"	"790"	"862"	"1155"	"174"	"0"	"1685"	"36"	"1809"	"1636"	"252"	"438"	"71"	"2155"	"3250"	"1428"	"368"	"830"	"38"	"19"	"152"	"915"	"323"	"88"	"21"	"25"	"3210"	"383"	"820"	"584"	"738"	"1250"	"4"	"991"	"152"	"177"	"28"	"232"	"756"	"249"	"330"	"31"	"1135"	"419"	"124"	"2304"	"160"	"1"	"10"	"8549"	"734"	"266"	"3244"	"837"	"734"	"40"	"496"	"2"	"646"	"530"	"454"	"1929"	"11"	"2688"	"594"	"2147"	"17"	"0"	"542"	"311"	"909"	"100"	"1"	"1777"	"2122"	"767"	"593"	"181"	"842"	"1925"	"113"	"11"	"40"	"38"	"47"	"208"	"9"	"5"	"522"	"180"	"16"	"0"	"20"	"0"	"2749"	"2"	"893"	"734"	"534"	"515"	"2200"	"2080"	"795"	"1362"	"1270"	"381"	"4"	"1009"	"72"	"0"	"333"	"196"	"327"	"277"	"2200"	"1"	"221"	"689"	"103"	"420"	"427"	"5"	"7"	"7"	"891"	"372"	"171"	"1063"	"195"	"4826"	"5048"	"11"	"1728"	"267"	"232"	"2681"	"2905"	"976"	"1333"	"12"	"1122"	"3"	"94"	"2530"	"580"	"594"	"325"	"450"	"4259"	"832"	"2"	"2"	"1"	"2"	"6"	"37"	"641"	"1311"	"97"	"0"	"1"	"2"	"0"	"0"	"418"	"866"	"1049"	"679"	"829"	"411"	"59"	"1"	"2"	"67914"	"956"	"4040"	"3667"	"37"	"6"	"5"	"3"	"2888"	"10"	"15"	"286"	"348"	"2"	"2772"	"17"	"11322"	"461"	"559"	"12"	"1171"	"0"	"0"	"905"	"1778"	"213"	"177"	"1492"	"6955"	"2251"	"15"	"84"	"12"	"32"	"2855"	"217"	"484"	"621"	"249"	"206"	"2377"	"1309"	"1683"	"1"	"73"	"0"	"1733"	"52"	"20"	"3"	"1"	"18"	"1012"	"984"	"5303"	"1214"	"8"	"469"	"1529"	"7321"	"2394"	"31"	"44"	"556"	"304"	"1845"	"484"	"1212"	"1081"	"440"	"8"	"24"	"0"	"239"	"245"	"2410"	"9"	"333"	"99"	"95"	"26"	"887"	"160"	"2349"	"916"	"1139"	"21"	"4"	"284"	"6"	"111"	"7"	"742"	"2062"	"521"	"1108"	"101"	"19"	"901"	"798"	"404"	"993"	"1306"	"1288"	"1341"	"343"	"793"	"8033"	"281"	"5"	"8"	"6"	"6"	"13"	"419"	"54"	"154"	"32"	"3"	"2347"	"2228"	"872"	"174"	"710"	"13"	"969"	"1518"	"745"	"185"	"342"	"671"	"3984"	"15"	"106"	"56"	"3"	"3"	"1"	"2"	"2"	"0"	"117"	"1593"	"36"	"2631"	"7"	"1126"	"330"	"0"	"3"	"9"	"3"	"1"	"0"	"1"	"0"	"1722"	"4"	"129"	"202"	"1029"	"611"	"6"	"13"	"292"	"11"	"14"	"1291"	"33"	"7"	"108"	"480"	"1"	"2"	"60"	"21"	"3"	"19"	"33"	"14"	"22"	"3"	"0"	"9"	"2"	"6"	"0"	"181"	"300"	"246"	"586"	"694"	"788"	"1470"	"105"	"5"	"544"	"778"	"106"	"242"	"21"	"29"	"148"	"8"	"10"	"1"	"1073"	"2527"	"2498"	"819"	"2288"	"2057"	"467"	"69844"	"72"	"14841"	"2259"	"565"	"75"	"391"	"724"	"5036"	"0"	"3"	"0"	"3084"	"2"	"375"	"575"	"1818"	"1085"	"1481"	"761"	"1163"	"1193"	"812"	"21"	"6"	"204"	"74"	"11812"	"0"	"3471"	"2225"	"759"	"1189"	"2"	"4187"	"410"	"1644"	"368"	"1230"	"1208"	"2272"	"89"	"4"	"882"	"406"	"22"	"1641"	"665"	"3769"	"973"	"2483"	"6858"	"27"	"525"	"2572"	"17"	"582"	"219"	"170"	"3516"	"246"	"7"	"3"	"1528"	"1307"	"192"	"21"	"64"	"23"	"2347"	"785"	"167"	"824"	"130"	"387"	"148"	"1538"	"244"	"91"	"20"	"9"	"165"	"115"	"464"	"5"	"1864"	"1093"	"55"	"558"	"791"	"695"	"464"	"5"	"0"	"14765"	"5"	"789"	"1777"	"1208"	"2002"	"747"	"112"	"5"	"11"	"69"	"11"	"7"	"2"	"0"	"145"	"2"	"161"	"8663"	"496"	"4"	"0"	"3"	"4"	"6"	"1884"	"4"	"3258"	"78"	"11"	"892"	"1384"	"1780"	"8"	"263"	"2"	"7"	"4"	"5"	"362"	"1891"	"5933"	"32"	"362"	"540"	"1562"	"772"	"408"	"937"	"1162"	"783"	"902"	"23"	"20"	"2071"	"963"	"7365"	"67"	"773"	"97"	"603"	"2"	"5"	"526"	"132"	"28"	"205"	"1204"	"683"	"0"	"100"	"4698"	"1649"	"6"	"26"	"494"	"1"	"2464"	"6"	"563"	"13"	"1377"	"2"	"1"	"212"	"19"	"1064"	"548"	"1395"	"1275"	"9155"	"29"	"394"	"11"	"5554"	"466"	"1274"	"1629"	"2660"	"1704"	"2"	"0"	"0"	"0"	"203"	"1"	"231"	"27451"	"323"	"0"	"536"	"656"	"528"	"455"	"1655"	"743"	"77"	"76"	"149"	"1617"	"903"	"2342"	"923"	"157"	"2474"	"3558"	"922"	"2491"	"8"	"7"	"2790"	"6951"	"978"	"1760"	"1909"	"2014"	"854"	"574"	"4214"	"1614"	"682"	"23"	"2739"	"0"	"0"	"2"	"0"	"0"	"1"	"0"	"0"	"0"	"0"	"2"	"1"	"2"	"1"	"1"	"11"	"2"	"15"	"1"	"1"	"1"	"0"	"30986"	"55"	"0"	"3"	"7"	"0"	"0"	"3"	"3"	"235"	"230"	"523"	"6"	"1"	"2680"	"426"	"171"	"525"	"1274"	"491"	"1141"	"76"	"103"	"889"	"2741"	"1021"	"1120"	"36"	"7"	"1050"	"309"	"462"	"8394"	"975"	"1"	"1892"	"7"	"158"	"26"	"406"	"54"	"2443"	"3134"	"21"	"73"	"140"	"42"	"16"	"11"	"192"	"737"	"991"	"312"	"1"	"1036"	"1575"	"2562"	"1753"	"102"	"7"	"1083"	"95"	"706"	"2"	"3"	"1"	"2"	"69"	"19238"	"272"	"4"	"5384"	"556"	"0"	"2"	"64"	"10"	"1685"	"3074"	"110"	"1384"	"681"	"7"	"1"	"229"	"886"	"453"	"198"	"6804"	"1690"	"447"	"10"	"18"	"697"	"556"	"507"	"170"	"17"	"1195"	"1397"	"5306"	"103"	"555"	"1540"	"6112"	"498"	"55"	"941"	"1127"	"1606"	"1931"	"203"	"427"	"23"	"1643"	"25"	"5"	"1009"	"184"	"6961"	"22412"	"1505"	"774"	"3382"	"1004"	"26"	"942"	"697"	"3125"	"1808"	"2159"	"7713"	"391"	"2788"	"1313"	"4996"	"1804"	"15487"	"762"	"804"	"1903"	"621"	"26"	"1214"	"2668"	"1585"	"485"	"600"	"37"	"71"	"2739"	"3563"	"2945"	"2041"	"1540"	"443"	"530"	"506"	"2047"	"3077"	"1084"	"103"	"2892"	"20694"	"1686"	"1744"	"2068"	"5"	"34"	"6142"	"1034"	"1206"	"735"	"223"	"1511"	"2426"	"446"	"832"	"316"	"1092"	"1212"	"14674"	"933"	"845"	"15"	"3"	"14"	"13"	"25"	"22"	"735"	"590"	"1890"	"551"	"918"	"215"	"195"	"237"	"1242"	"3"	"2174"	"2"	"231"	"396"	"240"	"21"	"427"	"925"	"619"	"1164"	"2024"	"1264"	"872"	"1257"	"1056"	"432"	"3"	"158"	"96"	"627"	"1933"	"884"	"5"	"697"	"5553"	"3331"	"19"	"26"	"0"	"1688"	"69"	"2"	"0"	"3"	"5"	"10"	"22926"	"132"	"9"	"2186"	"4417"	"12"	"309"	"700"	"908"	"43"	"21"	"287"	"14"	"8"	"22"	"1592"	"5059"	"849"	"9"	"1073"	"1094"	"444"	"47"	"2029"	"3220"	"1258"	"1898"	"26"	"0"	"1286"	"219"	"998"	"160"	"41"	"1145"	"529"	"1416"	"0"	"1823"	"40"	"1006"	"2606"	"1606"	"500"	"2909"	"3676"	"31"	"1092"	"40"	"0"	"1"	"0"	"273"	"8"	"896"	"2607"	"244"	"295"	"28"	"5"	"621"	"1832"	"8"	"358"	"718"	"488"	"11"	"0"	"84"	"295"	"8684"	"1"	"44"	"38"	"2"	"2261"	"2779"	"313"	"45"	"100"	"32"	"1"	"6"	"48"	"142"	"2714"	"273"	"3"	"391"	"733"	"68"	"42"	"5"	"0"	"1047"	"1"	"1154"	"447"	"771"	"2499"	"581"	"12"	"4"	"4"	"21"	"5381"	"311"	"1611"	"1874"	"81"	"66"	"370"	"88"	"820"	"13"	"1310"	"58"	"408"	"852"	"675"	"113"	"1507"	"2"	"2032"	"1204"	"912"	"628"	"621"	"281"	"908"	"773"	"19"	"12"	"0"	"28"	"1072"	"19"	"451"	"14"	"906"	"4719"	"6"	"19"	"549"	"22"	"1126"	"415"	"1111"	"205"	"65"	"392"	"1447"	"2283"	"459"	"506"	"90"	"3461"	"190"	"106"	"1892"	"11"	"200"	"3"	"3"	"46"	"5281"	"1359"	"1390"	"2596"	"1035"	"49"	"787"	"2833"	"530"	"718"	"8"	"1457"	"2027"	"2420"	"483"	"494"	"3688"	"2700"	"260"	"19"	"1468"	"124"	"56"	"2230"	"571"	"1769"	"545"	"29"	"583"	"111"	"17"	"9394"	"3580"	"6"	"1"	"10383"	"219"	"206"	"1306"	"273"	"505"	"1383"	"245"	"2418"	"104"	"1123"	"218"	"1548"	"0"	"12"	"3069"	"333"	"0"	"453"	"396"	"302"	"594"	"500"	"5927"	"3"	"1175"	"1161"	"1"	"8"	"23"	"174"	"2709"	"6"	"1032"	"14"	"5"	"133"	"459"	"545"	"60"	"8"	"1511"	"22"	"10"	"0"	"4"	"199"	"1"	"220"	"9"	"8"	"160"	"148"	"19"	"338"	"72"	"445"	"538"	"2330"	"451"	"869"	"1050"	"2716"	"941"	"3882"	"1242"	"834"	"4129"	"856"	"46"	"2"	"366"	"936"	"2282"	"1907"	"49"	"4262"	"38"	"53"	"3"	"259"	"8"	"494"	"675"	"2258"	"1377"	"1260"	"343"	"55"	"799"	"171"	"5"	"135"	"28"	"1313"	"2923"	"663"	"58"	"470"	"252"	"1773"	"7"	"1103"	"0"	"68"	"1457"	"831"	"1114"	"2168"	"61"	"2205"	"675"	"1210"	"321"	"268"	"1780"	"5"	"5"	"766"	"7"	"69"	"96"	"3378"	"3"	"0"	"860"	"569"	"2028"	"743"	"231"	"74"	"973"	"419"	"12"	"1351"	"5"	"49"	"330"	"600"	"741"	"1778"	"1676"	"8"	"307"	"172"	"1166"	"7152"	"43"	"67"	"142"	"2539"	"185"	"3"	"15"	"312"	"1037"	"1325"	"357"	"220"	"283"	"907"	"3926"	"10"	"22285"	"668"	"1080"	"1382"	"2"	"5"	"0"	"1132"	"205"	"2607"	"2149"	"223"	"4857"	"1815"	"2249"	"326"	"1"	"1"	"476"	"1367"	"234"	"413"	"5624"	"1"	"14"	"23"	"45"	"41"	"32"	"999"	"36"	"0"	"0"	"150"	"191"	"17"	"9"	"639"	"637"	"165"	"565"	"173"	"2"	"7"	"1"	"6"	"0"	"358"	"3"	"81"	"1352"	"711"	"19"	"44"	"6957"	"975"	"239"	"69"	"215"	"11"	"1990"	"801"	"1821"	"1626"	"568"	"4728"	"2046"	"950"	"223"	"427"	"1"	"1"	"10"	"727"	"175"	"13"	"607"	"2167"	"473"	"8"	"877"	"4103"	"2444"	"212"	"415"	"113"	"295"	"38"	"117"	"821"	"37"	"4"	"30"	"14"	"1329"	"185"	"4801"	"1123"	"43"	"2981"	"908"	"781"	"3"	"0"	"0"	"761"	"15"	"5759"	"58"	"1827"	"379"	"2444"	"1"	"31"	"3"	"13"	"0"	"484"	"220"	"1482"	"14538"	"6"	"2"	"1469"	"3"	"1"	"0"	"968"	"1"	"1"	"1"	"3"	"3142"	"123"	"7"	"15891"	"2574"	"844"	"318"	"411"	"1490"	"139"	"215"	"710"	"294"	"6"	"1812"	"3"	"7"	"4"	"2226"	"9"	"242"	"2923"	"14"	"2208"	"9"	"22"	"1344"	"0"	"482"	"911"	"1932"	"787"	"1973"	"1026"	"2355"	"12"	"1924"	"39"	"617"	"1323"	"315"	"55"	"11081"	"5791"	"861"	"1240"	"276"	"69"	"1004"	"306"	"1632"	"1211"	"1064"	"2860"	"51"	"3280"	"435"	"2"	"5"	"2193"	"1"	"2"	"1"	"1"	"608"	"1"	"11"	"2"	"0"	"4"	"3"	"661"	"7"	"875"	"85"	"2006"	"1012"	"345"	"1"	"1033"	"1993"	"2"	"439"	"1856"	"155"	"1586"	"2481"	"2991"	"83"	"890"	"633"	"3"	"0"	"0"	"2"	"70"	"93"	"2904"	"29"	"2080"	"3"	"575"	"2617"	"760"	"1972"	"2"	"727"	"630"	"0"	"3"	"0"	"0"	"23"	"1"	"0"	"1"	"9"	"1"	"0"	"0"	"2"	"2"	"0"	"145"	"0"	"2"	"12"	"517"	"3"	"366"	"20"	"10003"	"367"	"6"	"1216"	"3"	"4"	"244"	"1244"	"448"	"364"	"395"	"606"	"201"	"873"	"151"	"478"	"732"	"1077"	"1758"	"1250"	"1110"	"44"	"1320"	"1401"	"6"	"2"	"892"	"356"	"1260"	"0"	"632"	"1045"	"899"	"1372"	"1366"	"1674"	"2477"	"0"	"0"	"1"	"0"	"0"	"3"	"27"	"126"	"281"	"1"	"2"	"1"	"0"	"3"	"0"	"2"	"15"	"660"	"1025"	"1306"	"988"	"523"	"11"	"1125"	"450"	"202"	"1185"	"4"	"262"	"0"	"2"	"5"	"5"	"415"	"36"	"35"	"4"	"1293"	"1922"	"543"	"2779"	"1"	"13"	"2365"	"104"	"783"	"8"	"1460"	"140"	"1086"	"401"	"6"	"442"	"2517"	"239"	"1053"	"9"	"42"	"403"	"52"	"1"	"19"	"4"	"13"	"3"	"12"	"15"	"252"	"1163"	"82"	"30"	"77"	"747"	"989"	"0"	"7"	"5"	"3"	"5"	"1757"	"1024"	"2322"	"2586"	"1801"	"1593"	"2214"	"3259"	"12"	"66"	"3"	"16"	"1"	"18"	"0"	"213"	"4"	"6963"	"16"	"0"	"8834"	"0"	"1325"	"3681"	"2"	"31"	"49"	"17"	"2"	"1158"	"208"	"148"	"28"	"22"	"3"	"6"	"2727"	"60"	"3298"	"554"	"1070"	"1"	"5"	"331"	"3689"	"1020"	"8482"	"470"	"820"	"12"	"185"	"743"	"304"	"171"	"7"	"452"	"729"	"1651"	"2321"	"1"	"3"	"368"	"539"	"1842"	"38"	"1499"	"72"	"461"	"402"	"1"	"0"	"1"	"2"	"2"	"1847"	"0"	"1"	"2"	"16"	"11679"	"32"	"0"	"7"	"5"	"0"	"456"	"804"	"7"	"7"	"34"	"0"	"74"	"4"	"2"	"69"	"383"	"32"	"424"	"504"	"3"	"18"	"1141"	"33"	"2"	"2"	"291"	"376"	"2168"	"151"	"2072"	"33589"	"923"	"478"	"252"	"2"	"1"	"8"	"2385"	"568"	"1230"	"260"	"4"	"5"	"7"	"293"	"1"	"53"	"83"	"90"	"12"	"86"	"2899"	"574"	"415"	"1072"	"2057"	"8"	"29"	"1686"	"140"	"704"	"127"	"765"	"7204"	"411"	"3"	"10"	"1915"	"1921"	"17"	"230"	"33"	"1002"	"178"	"594"	"1140"	"1664"	"1819"	"4770"	"1157"	"3002"	"466"	"296"	"13"	"226"	"112"	"0"	"29"	"1842"	"2914"	"41"	"452"	"1551"	"241"	"3"	"296"	"899"	"340"	"108"	"1287"	"1466"	"170"	"1290"	"5937"	"3276"	"160"	"411"	"453"	"16"	"3799"	"558"	"323"	"1290"	"513"	"60"	"47"	"5303"	"4148"	"995"	"1"	"6227"	"403"	"420"	"1413"	"28619"	"24"	"3"	"10"	"6"	"46"	"12"	"9"	"5"	"9"	"1050"	"24"	"2"	"587"	"25"	"407"	"1504"	"687"	"919"	"1190"	"41"	"4"	"1"	"26"	"7"	"15"	"1"	"1"	"23778"	"338"	"2278"	"60"	"0"	"268"	"8"	"3179"	"2"	"0"	"0"	"2"	"1"	"2"	"38"	"581"	"1"	"36"	"421"	"1941"	"980"	"465"	"1529"	"1518"	"248"	"799"	"3"	"2"	"191"	"43"	"258"	"654"	"6"	"1201"	"131"	"156"	"1296"	"96"	"89"	"12"	"2"	"0"	"867"	"7"	"1"	"2"	"0"	"1"	"0"	"509"	"52"	"214"	"70"	"1532"	"5252"	"4"	"0"	"227"	"4"	"1"	"2"	"1"	"7"	"234"	"2"	"1272"	"15"	"991"	"2702"	"6"	"0"	"4"	"15393"	"4"	"4"	"707"	"114"	"2722"	"1"	"1297"	"461"	"6"	"0"	"676"	"437"	"909"	"7"	"6"	"839"	"927"	"5826"	"1"	"0"	"12"	"290"	"16"	"2099"	"1685"	"185"	"713"	"160"	"675"	"100"	"3504"	"780"	"237"	"1482"	"11"	"134"	"1078"	"1692"	"1721"	"1559"	"1"	"1162"	"369"	"413"	"1216"	"3889"	"662"	"1516"	"1802"	"1405"	"3"	"6"	"4"	"10"	"15"	"1482"	"43"	"1698"	"2"	"7"	"6"	"4"	"7"	"6"	"2"	"13"	"34"	"65"	"3"	"187"	"86"	"192"	"3111"	"3"	"35"	"57"	"5070"	"1454"	"2333"	"1548"	"248"	"347"	"315"	"2542"	"1403"	"3140"	"379"	"2030"	"380"	"935"	"6"	"50"	"22"	"477"	"7"	"16"	"13"	"1500"	"706"	"407"	"266"	"4375"	"545"	"55"	"2946"	"495"	"2191"	"175"	"547"	"10162"	"73"	"1040"	"1156"	"27"	"3335"	"2195"	"4"	"580"	"3"	"9393"	"699"	"12520"	"2304"	"2"	"284"	"96"	"155"	"475"	"291"	"2658"	"954"	"3871"	"805"	"2290"	"2352"	"710"	"620"	"1179"	"405"	"1602"	"7"	"11"	"594"	"2236"	"514"	"130"	"2051"	"154"	"19991"	"760"	"33"	"1079"	"6954"	"1055"	"15"	"12667"	"26"	"219"	"1872"	"3"	"681"	"693"	"0"	"2022"	"971"	"889"	"121"	"683"	"2696"	"3"	"789"	"1146"	"32"	"53"	"91"	"184"	"4073"	"280"	"9573"	"304"	"296"	"1063"	"4554"	"28817"	"731"	"16352"	"10"	"85"	"90"	"654"	"29"	"7"	"485"	"8734"	"8254"	"5995"	"1"	"132"	"4"	"772"	"23"	"535"	"78"	"9"	"68"	"4"	"2263"	"18"	"6473"	"339"	"970"	"16121"	"10"	"7"	"511"	"561"	"1458"	"18"	"104"	"612"	"324"	"4571"	"2301"	"2590"	"923"	"48"	"887"	"3128"	"2923"	"8470"	"8"	"8"	"169"	"21"	"20"	"1212"	"644"	"777"	"403"	"1196"	"657"	"1271"	"232"	"284"	"1966"	"120"	"8"	"11618"	"2097"	"0"	"2"	"1783"	"12711"	"295"	"2542"	"1102"	"793"	"848"	"889"	"260"	"1"	"1"	"301"	"0"	"330"	"495"	"12"	"2919"	"1803"	"18"	"296"	"693"	"64"	"1090"	"3"	"0"	"34"	"4"	"662"	"20"	"370"	"2"	"2627"	"2119"	"4"	"122"	"1860"	"3093"	"313"	"128"	"1041"	"0"	"2"	"1"	"0"	"3"	"2"	"653"	"386"	"11"	"314"	"153"	"1112"	"67"	"910"	"1130"	"1"	"405"	"561"	"993"	"2944"	"395"	"3428"	"3117"	"650"	"14"	"4"	"7"	"756"	"3975"	"138"	"10"	"67"	"176"	"24"	"107"	"2088"	"311"	"15"	"2136"	"1582"	"391"	"94"	"6"	"21"	"0"	"7"	"2"	"653"	"299"	"2"	"594"	"50"	"227"	"834"	"763"	"1559"	"5145"	"4720"	"21"	"156"	"1560"	"185"	"4"	"16"	"0"	"1"	"0"	"0"	"3"	"1372"	"2948"	"12"	"900"	"2449"	"5176"	"1056"	"489"	"1465"	"600"	"3873"	"614"	"100"	"37"	"275"	"1446"	"275"	"15863"	"7"	"710"	"54"	"252"	"460"	"4843"	"126"	"304"	"2"	"5"	"32"	"2397"	"207"	"59"	"0"	"1062"	"1"	"2"	"29"	"10"	"3201"	"24"	"404"	"19"	"285"	"4193"	"136"	"748"	"3035"	"22"	"1230"	"3164"	"329"	"1818"	"2"	"3"	"531"	"2000"	"17"	"1306"	"258"	"73"	"3300"	"2540"	"1043"	"422"	"2"	"3"	"0"	"0"	"0"	"3"	"1"	"5"	"567"	"280"	"5536"	"38"	"3"	"46"	"290"	"568"	"1708"	"379"	"843"	"1105"	"5183"	"965"	"1171"	"757"	"984"	"3661"	"1"	"31"	"0"	"1"	"1"	"1010"	"765"	"3"	"1"	"1357"	"8"	"261"	"48"	"24560"	"14"	"16777"	"3"	"576"	"12"	"464"	"354"	"86"	"116"	"897"	"55"	"1"	"0"	"4"	"11"	"823"	"836"	"391"	"427"	"9724"	"2953"	"1116"	"3"	"353"	"7438"	"103"	"5"	"2"	"657"	"553"	"303"	"824"	"655"	"1131"	"76"	"1186"	"26"	"5580"	"1602"	"921"	"599"	"4"	"4"	"515"	"596"	"156"	"12831"	"501"	"335"	"938"	"8"	"1105"	"292"	"7383"	"1041"	"39"	"101"	"0"	"3"	"9152"	"24"	"40"	"15"	"9"	"1069"	"5460"	"1095"	"0"	"1868"	"3"	"1"	"555"	"454"	"428"	"129"	"928"	"2748"	"32"	"907"	"968"	"233"	"0"	"21"	"97"	"7"	"20"	"1570"	"1342"	"936"	"441"	"2144"	"4865"	"703"	"471"	"7"	"1"	"25190"	"8922"	"3741"	"1"	"3442"	"251"	"1614"	"217"	"2978"	"1607"	"18"	"3"	"2"	"1914"	"285"	"2041"	"743"	"663"	"2"	"6"	"0"	"205"	"11"	"290"	"2592"	"846"	"1621"	"15"	"311"	"858"	"10"	"17"	"2"	"4"	"2"	"6"	"10"	"0"	"483"	"1377"	"58"	"105"	"1876"	"574"	"809"	"164"	"109"	"750"	"10"	"1429"	"2157"	"1602"	"91"	"1483"	"1074"	"1"	"3"	"518"	"2"	"2"	"10"	"1"	"454"	"94"	"1961"	"389"	"2299"	"31"	"3959"	"713"	"436"	"4"	"5"	"35"	"70"	"95"	"1568"	"314"	"433"	"842"	"112"	"1444"	"459"	"1108"	"58"	"1129"	"188"	"390"	"251"	"5"	"4"	"62"	"717"	"1585"	"0"	"199"	"23433"	"1548"	"4"	"255"	"142"	"929"	"193"	"483"	"376"	"389"	"1"	"548"	"643"	"600"	"1097"	"494"	"826"	"845"	"448"	"3"	"185"	"422"	"869"	"316"	"2953"	"2"	"143"	"12"	"101"	"18566"	"3"	"2468"	"561"	"2236"	"9"	"32"	"527"	"5"	"1"	"1461"	"2064"	"49"	"65"	"128"	"340"	"273"	"59"	"5"	"1080"	"372"	"489"	"240"	"1605"	"976"	"2798"	"4"	"424"	"2395"	"5"	"4"	"213"	"215"	"15"	"532"	"187"	"143"	"690"	"137"	"287"	"385"	"132"	"1748"	"494"	"7"	"0"	"179"	"2"	"132"	"53"	"548"	"2"	"7"	"3"	"29"	"1350"	"284"	"1116"	"0"	"1757"	"1"	"1"	"2"	"1391"	"81"	"90"	"179"	"260"	"337"	"3"	"656"	"0"	"10"	"360"	"499"	"222"	"794"	"466"	"1"	"0"	"2136"	"1993"	"2"	"10"	"1"	"13555"	"25"	"1741"	"98"	"325"	"1289"	"1511"	"331"	"1778"	"129"	"124"	"1119"	"224"	"507"	"265"	"388"	"22"	"5802"	"44"	"11"	"2760"	"2537"	"25"	"2112"	"716"	"1269"	"514"	"339"	"2784"	"2071"	"834"	"2222"	"262"	"5448"	"328"	"32"	"12"	"7"	"6"	"621"	"774"	"1"	"1"	"1"	"5"	"1"	"1"	"82"	"1643"	"586"	"4934"	"627"	"286"	"484"	"2153"	"1296"	"5"	"3"	"16"	"1267"	"136"	"2109"	"438"	"264"	"9"	"5"	"3"	"2"	"2433"	"1705"	"746"	"78"	"270"	"5"	"74"	"1"	"8"	"2"	"61"	"12"	"864"	"183"	"894"	"548"	"364"	"1201"	"0"	"3"	"12"	"2"	"797"	"1718"	"3828"	"253"	"4"	"3"	"1119"	"706"	"438"	"197"	"3"	"2"	"0"	"5332"	"0"	"258"	"860"	"1638"	"9"	"0"	"0"	"1706"	"0"	"2705"	"168"	"3"	"2"	"1429"	"2147"	"39"	"480"	"1258"	"528"	"2520"	"268"	"1"	"3"	"230"	"999"	"564"	"3300"	"521"	"2"	"2"	"1"	"0"	"5"	"402"	"21"	"0"	"3"	"13"	"324"	"1191"	"275"	"1366"	"0"	"4"	"7"	"227"	"805"	"3"	"27"	"2"	"2"	"1"	"12"	"4"	"524"	"362"	"25522"	"1991"	"730"	"7171"	"812"	"14"	"50"	"0"	"326"	"110"	"105"	"2"	"0"	"2"	"2"	"1261"	"3"	"52"	"477"	"262"	"10"	"211"	"1145"	"4"	"5"	"2"	"2"	"1"	"196"	"26"	"912"	"986"	"16"	"16"	"895"	"762"	"86"	"468"	"376"	"508"	"211"	"25"	"1392"	"303"	"465"	"63"	"4"	"2"	"748"	"613"	"1618"	"976"	"145"	"1768"	"3566"	"86"	"1707"	"7"	"1"	"9"	"43"	"4"	"2"	"312"	"7"	"2"	"245"	"148"	"427"	"981"	"1515"	"4"	"24"
"SAMN09738950"	"498"	"0"	"0"	"0"	"2"	"0"	"0"	"0"	"1"	"85"	"1470"	"1626"	"51220"	"6458"	"2726"	"163"	"11"	"18"	"34"	"23"	"51"	"35"	"37"	"8"	"24"	"564"	"111"	"140"	"5849"	"3429"	"53"	"194648"	"567"	"254"	"401"	"651"	"1270"	"486"	"849"	"2502"	"2901"	"413"	"2500"	"756"	"425"	"225"	"1512"	"3"	"10"	"7"	"2579"	"1242"	"12220"	"29"	"8"	"3871"	"22805"	"1690"	"323"	"3231"	"7"	"1"	"1"	"453"	"131"	"1999"	"766"	"1"	"0"	"465"	"3431"	"2"	"2017"	"1679"	"89"	"0"	"772"	"1576"	"115"	"1056"	"338"	"13"	"14"	"16"	"737"	"2"	"2"	"4"	"19"	"9"	"1550"	"8"	"131"	"13"	"8545"	"2489"	"329"	"2498"	"10"	"1430"	"3142"	"695"	"600"	"927"	"38"	"838"	"648"	"2116"	"782"	"118"	"2127"	"7"	"670"	"771"	"531"	"58"	"3"	"482"	"67"	"8"	"1139"	"1345"	"796"	"1006"	"6"	"16"	"146"	"0"	"417"	"385"	"585"	"46468"	"90"	"40"	"426"	"15"	"4"	"211"	"870"	"1935"	"1600"	"652"	"543"	"1311"	"2572"	"1105"	"2448"	"541"	"36"	"393"	"454"	"2001"	"1"	"2034"	"249"	"564"	"123"	"8401"	"2008"	"721"	"335"	"1464"	"1646"	"1009"	"457"	"605"	"810"	"1385"	"2594"	"2737"	"458"	"2"	"261"	"1993"	"4182"	"3591"	"4850"	"2332"	"1869"	"27"	"683"	"449"	"25"	"627"	"721"	"8"	"2567"	"1005"	"5"	"2411"	"20"	"9"	"1562"	"1232"	"812"	"358"	"42"	"1482"	"8367"	"4314"	"718"	"166"	"170"	"1407"	"996"	"1020"	"308"	"48"	"2008"	"319"	"2012"	"295"	"503"	"698"	"1244"	"14"	"729"	"1772"	"841"	"12"	"267"	"4587"	"514"	"1919"	"656"	"190"	"1055"	"840"	"24"	"1"	"6"	"3966"	"378"	"510"	"1016"	"461"	"1071"	"92"	"3782"	"627"	"280"	"6"	"401"	"2108"	"367"	"512"	"1147"	"775"	"573"	"858"	"1930"	"17"	"1"	"4"	"5490"	"673"	"1843"	"0"	"1"	"37"	"159"	"34"	"31"	"11"	"0"	"42"	"13"	"3"	"1"	"0"	"39"	"0"	"1033"	"316"	"4"	"18"	"2"	"6"	"11"	"7"	"8"	"6"	"5"	"221"	"736"	"12"	"1184"	"11"	"38"	"7"	"8"	"7"	"1042"	"1546"	"3"	"14"	"27"	"2433"	"4090"	"1280"	"1626"	"303"	"21"	"705"	"235"	"0"	"0"	"4109"	"5"	"826"	"5"	"7"	"8068"	"0"	"553"	"7895"	"2151"	"418"	"4"	"209"	"6020"	"215"	"9473"	"683"	"4113"	"3"	"6"	"1424"	"4"	"30"	"395"	"640"	"2"	"1"	"1"	"0"	"1"	"60"	"2196"	"580"	"2359"	"691"	"1822"	"330"	"977"	"77"	"228"	"1768"	"36"	"39"	"789"	"1"	"3362"	"3520"	"628"	"708"	"4049"	"17"	"8828"	"10537"	"7"	"3"	"0"	"6"	"2534"	"1819"	"1192"	"2998"	"26"	"3"	"17"	"0"	"0"	"4"	"0"	"22"	"1350"	"45455"	"110"	"1059"	"1524"	"32"	"5"	"8"	"28"	"15"	"4729"	"1032"	"186"	"386"	"5403"	"1480"	"2118"	"771"	"0"	"309"	"913"	"4296"	"442"	"2"	"1571"	"1622"	"638"	"1467"	"28274"	"2"	"638"	"116"	"196"	"1338"	"33"	"934"	"3"	"522"	"1"	"0"	"396"	"0"	"4"	"2"	"1636"	"1799"	"1112"	"3884"	"1053"	"977"	"1329"	"145"	"6"	"768"	"3074"	"491"	"2717"	"2894"	"2108"	"429"	"1020"	"883"	"1118"	"54"	"1045"	"1064"	"694"	"158"	"19"	"146"	"1872"	"450"	"1877"	"1085"	"152"	"429"	"622"	"1376"	"2388"	"15"	"2332"	"27"	"223"	"65"	"2140"	"85"	"760"	"273"	"539"	"118"	"124"	"8907"	"66"	"196"	"251"	"6407"	"562"	"294"	"806"	"414"	"137"	"1054"	"1951"	"0"	"966"	"2023"	"1134"	"35522"	"373"	"1386"	"4875"	"210"	"1829"	"567"	"2493"	"1715"	"142"	"93"	"65"	"6"	"1053"	"1139"	"405"	"2074"	"333"	"218"	"512"	"26"	"775"	"0"	"2318"	"1272"	"9"	"2380"	"36855"	"10"	"10"	"683"	"1342"	"119"	"1129"	"167"	"368"	"885"	"3216"	"526"	"121"	"3"	"35"	"696"	"949"	"289"	"11"	"1908"	"2311"	"2056"	"995"	"4328"	"288"	"610"	"1577"	"266"	"12"	"7462"	"1089"	"1837"	"2782"	"125"	"3092"	"1320"	"5743"	"579"	"2318"	"1611"	"856"	"1416"	"40"	"60"	"1448"	"269"	"6791"	"4560"	"1631"	"28"	"821"	"410"	"492"	"179"	"297"	"629"	"690"	"45"	"1545"	"297"	"464"	"13"	"11337"	"46"	"6910"	"1218"	"653"	"16"	"66"	"14"	"3045"	"64"	"620"	"590"	"4675"	"182"	"495"	"658"	"7543"	"2960"	"50"	"17"	"34"	"412"	"517"	"38"	"155"	"844"	"1553"	"401"	"3729"	"520"	"2196"	"89"	"703"	"311"	"858"	"1046"	"698"	"300"	"114"	"173"	"1355"	"1593"	"2353"	"128"	"349"	"10"	"490"	"142"	"4126"	"1147"	"2113"	"1162"	"3336"	"0"	"97"	"335"	"30"	"18"	"421"	"405"	"1050"	"473"	"0"	"641"	"731"	"2398"	"756"	"504"	"300"	"25"	"52"	"103"	"1"	"2"	"10"	"427"	"594"	"1603"	"9"	"68"	"1050"	"148"	"1958"	"109"	"437"	"6"	"1344"	"82"	"120"	"360"	"5549"	"415"	"4"	"185"	"3743"	"5"	"0"	"2"	"0"	"1"	"0"	"12"	"11"	"460"	"3450"	"22"	"2"	"0"	"74"	"1915"	"850"	"979"	"431"	"2052"	"5604"	"2"	"3457"	"3198"	"0"	"0"	"1798"	"1114"	"813"	"3"	"3384"	"3642"	"650"	"1851"	"13"	"62"	"35"	"562"	"1366"	"21"	"9"	"488"	"2715"	"945"	"124"	"11"	"475"	"1398"	"14"	"1408"	"474"	"1388"	"511"	"2801"	"1"	"1487"	"4"	"1304"	"561"	"4"	"10"	"7"	"3"	"15"	"458"	"537"	"9851"	"0"	"3311"	"570"	"108"	"381"	"3"	"21"	"299"	"2"	"5"	"45"	"887"	"26"	"1207"	"11"	"1742"	"329"	"1301"	"259"	"1561"	"1"	"799"	"367"	"8222"	"11872"	"75"	"267"	"39199"	"0"	"226"	"472"	"2119"	"0"	"1297"	"2"	"978"	"2824"	"449"	"8822"	"14"	"2"	"45"	"4"	"372"	"62"	"361"	"2803"	"1913"	"488"	"2267"	"0"	"2"	"2"	"58"	"19"	"11"	"0"	"0"	"2"	"604"	"276"	"24"	"1172"	"6244"	"4"	"366"	"553"	"390"	"11"	"2714"	"0"	"0"	"0"	"68"	"19"	"3"	"325"	"4"	"51"	"3420"	"2"	"895"	"59"	"1275"	"0"	"2"	"4544"	"10952"	"25"	"1152"	"3"	"0"	"0"	"0"	"32"	"3"	"1276"	"0"	"35"	"47"	"34"	"36"	"0"	"0"	"1"	"0"	"9"	"0"	"0"	"1"	"0"	"0"	"1"	"0"	"0"	"0"	"6"	"0"	"0"	"0"	"3"	"8"	"4"	"55"	"221"	"2"	"3"	"155"	"1883"	"52"	"4680"	"969"	"2841"	"605"	"425"	"3622"	"2"	"0"	"95"	"1"	"13861"	"213"	"251"	"0"	"931"	"1462"	"456"	"941"	"1111"	"1602"	"754"	"879"	"1068"	"854"	"814"	"3376"	"997"	"1189"	"1751"	"115"	"879"	"30751"	"20"	"993"	"1470"	"732"	"249"	"1089"	"3847"	"686"	"793"	"2109"	"1550"	"895"	"25"	"5"	"1075"	"907"	"3517"	"3294"	"2886"	"1080"	"15"	"801"	"222"	"1557"	"1120"	"3714"	"240"	"405"	"1074"	"2782"	"105"	"545"	"885"	"739"	"18224"	"3792"	"27"	"17"	"436"	"817"	"1231"	"29"	"29"	"791"	"1"	"3"	"101"	"9"	"55"	"2"	"1863"	"686"	"151"	"56"	"833"	"4343"	"34"	"1354"	"2736"	"6"	"3074"	"751"	"754"	"0"	"1611"	"639"	"28"	"2656"	"3342"	"92"	"0"	"491"	"87"	"1075"	"620"	"1224"	"1616"	"26"	"0"	"0"	"745"	"146"	"9"	"75"	"1654"	"3898"	"498"	"3415"	"0"	"1056"	"619"	"591"	"2052"	"2984"	"1763"	"493"	"603"	"7"	"123"	"139"	"1446"	"12"	"1628"	"5"	"17"	"8243"	"2631"	"18"	"14142"	"8134"	"126"	"241"	"1250"	"16"	"1849"	"1720"	"2472"	"1499"	"338"	"7543"	"6"	"1"	"0"	"4"	"217"	"43"	"19"	"1246"	"24"	"69"	"81"	"1412"	"5447"	"433"	"332"	"1014"	"2398"	"4815"	"2834"	"439"	"1061"	"5896"	"84"	"512"	"7956"	"10639"	"0"	"695"	"762"	"390"	"279"	"1248"	"1489"	"4082"	"408"	"58"	"31"	"1143"	"803"	"920"	"1872"	"50"	"3554"	"1442"	"3"	"3"	"1554"	"1144"	"476"	"435"	"735"	"3729"	"586"	"23"	"0"	"200"	"0"	"0"	"5"	"2"	"42"	"69"	"0"	"1"	"1"	"58"	"6833"	"88"	"5"	"781"	"906"	"670"	"1"	"27"	"452"	"1125"	"182"	"1"	"20"	"699"	"1134"	"1"	"1185"	"0"	"17949"	"2415"	"27"	"1"	"23"	"2"	"1"	"0"	"223"	"3"	"409"	"1217"	"235"	"2549"	"26"	"338"	"1"	"178"	"19"	"49484"	"2627"	"274"	"0"	"722"	"371"	"3019"	"75"	"253"	"236"	"783"	"105"	"2"	"4"	"2"	"0"	"0"	"456"	"408"	"342"	"7"	"554"	"11767"	"141"	"5327"	"133"	"888"	"550"	"6"	"294"	"4271"	"6153"	"638"	"2371"	"23"	"386"	"70"	"1"	"14095"	"0"	"502"	"1384"	"56"	"116"	"1972"	"2325"	"994"	"1053"	"713"	"342"	"104"	"995"	"315"	"135"	"3836"	"2912"	"2"	"1644"	"573"	"1138"	"0"	"7"	"1586"	"8257"	"5279"	"4399"	"1651"	"1466"	"2899"	"5"	"157"	"7"	"10"	"2364"	"1074"	"476"	"11"	"2172"	"327"	"853"	"1353"	"0"	"121"	"331"	"3875"	"4"	"43"	"447"	"764"	"23"	"220"	"0"	"716"	"46"	"898"	"185"	"2294"	"24470"	"1790"	"1225"	"291"	"330"	"885"	"1783"	"1214"	"353"	"119"	"188"	"399"	"638"	"1099"	"2246"	"10016"	"18"	"1092"	"944"	"734"	"1"	"1"	"8249"	"1095"	"1"	"173"	"379"	"2771"	"29"	"1464"	"32"	"110"	"2321"	"2131"	"946"	"204"	"70"	"541"	"34"	"671"	"1423"	"142"	"5"	"7535"	"6"	"1832"	"2445"	"1479"	"1049"	"3412"	"98"	"20"	"134"	"15"	"1"	"718"	"4037"	"390"	"42"	"1606"	"3"	"6"	"55"	"1164"	"519"	"0"	"1213"	"0"	"1682"	"1127"	"1743"	"2317"	"916"	"937"	"68"	"29"	"305"	"474"	"575"	"524"	"205"	"1916"	"1528"	"2855"	"8826"	"0"	"0"	"1042"	"1303"	"1766"	"2662"	"238"	"2058"	"376"	"230"	"21793"	"32840"	"5"	"881"	"282"	"333"	"46"	"3918"	"2"	"0"	"182"	"72"	"336"	"0"	"66"	"31235"	"10"	"1817"	"49"	"390"	"404"	"23"	"928"	"258"	"0"	"217"	"3"	"115"	"1613"	"600"	"2569"	"650"	"386"	"4"	"1122"	"586"	"11637"	"940"	"415"	"1567"	"3835"	"502"	"1"	"2387"	"2551"	"11"	"497"	"3560"	"836"	"878"	"3103"	"1289"	"2499"	"1549"	"529"	"322"	"203"	"1468"	"0"	"1"	"11"	"188"	"6901"	"5287"	"48"	"1"	"1"	"275"	"976"	"616"	"402"	"4508"	"778"	"0"	"699"	"1"	"4"	"0"	"502"	"2389"	"3735"	"114"	"33823"	"2"	"2102"	"845"	"530"	"1365"	"3535"	"264"	"2223"	"0"	"0"	"352"	"274"	"2426"	"0"	"0"	"63"	"0"	"150"	"0"	"2560"	"2711"	"39"	"679"	"1612"	"3017"	"505"	"9"	"1"	"10"	"392"	"3280"	"24"	"546"	"251"	"11"	"356"	"224"	"30"	"1265"	"390"	"2"	"1"	"0"	"0"	"333"	"31"	"1224"	"55"	"0"	"2060"	"1740"	"610"	"61"	"5"	"1880"	"1662"	"3377"	"3"	"692"	"5841"	"1"	"0"	"12542"	"1030"	"1275"	"15"	"10"	"1306"	"1"	"6"	"2088"	"3783"	"15"	"150"	"5"	"521"	"1884"	"596"	"2"	"5371"	"1173"	"18404"	"3"	"2126"	"8556"	"241"	"3908"	"0"	"0"	"1"	"0"	"7145"	"3325"	"8138"	"273"	"352"	"2"	"7681"	"288"	"274"	"423"	"1841"	"839"	"243"	"530"	"988"	"46"	"19"	"27"	"14"	"146"	"304"	"313"	"1155"	"177"	"7031"	"3696"	"6"	"137"	"1"	"355"	"1539"	"11"	"41680"	"1880"	"547"	"8207"	"2663"	"1306"	"2629"	"211"	"11"	"1694"	"1344"	"390"	"15"	"4"	"49"	"15"	"1877"	"323"	"31"	"32669"	"482"	"60"	"711"	"550"	"1065"	"3169"	"204"	"1782"	"1923"	"1070"	"997"	"1686"	"70"	"825"	"1299"	"274"	"862"	"138"	"494"	"1823"	"1321"	"7429"	"23"	"46974"	"9277"	"1106"	"873"	"1966"	"243"	"1039"	"650"	"1514"	"443"	"218"	"15116"	"640"	"734"	"131"	"1778"	"666"	"1991"	"335"	"512"	"666"	"4755"	"1823"	"2882"	"2633"	"296"	"235"	"4973"	"1284"	"3273"	"351"	"1000"	"2073"	"98"	"968"	"77"	"17907"	"70"	"768"	"1631"	"1245"	"1626"	"205"	"299"	"1367"	"0"	"116"	"1"	"2"	"0"	"0"	"9"	"7"	"0"	"40"	"976"	"2"	"426"	"2"	"96"	"1017"	"394"	"2028"	"1537"	"654"	"4"	"1338"	"867"	"20"	"1"	"0"	"1141"	"3"	"115"	"61"	"5"	"24"	"1413"	"15"	"19"	"399"	"4"	"1120"	"122"	"14"	"646"	"365"	"2089"	"339"	"3681"	"59"	"7"	"24"	"3"	"1552"	"1"	"35334"	"3056"	"5236"	"8160"	"649"	"7359"	"0"	"1"	"0"	"0"	"499"	"536"	"73"	"1683"	"852"	"1284"	"0"	"44"	"1143"	"14"	"719"	"341"	"458"	"329"	"1432"	"2963"	"1404"	"3930"	"12"	"0"	"882"	"596"	"15"	"1565"	"240"	"2535"	"12"	"233"	"144"	"15"	"133"	"2688"	"3020"	"234"	"0"	"195"	"0"	"0"	"1791"	"834"	"10"	"1261"	"3953"	"36"	"0"	"0"	"5"	"8"	"49"	"11"	"364"	"2287"	"0"	"0"	"0"	"44"	"0"	"458"	"449"	"52"	"51"	"48"	"1014"	"446"	"4093"	"52"	"454"	"0"	"4"	"1155"	"219"	"23743"	"112"	"2036"	"1443"	"964"	"1569"	"106"	"102"	"820"	"1513"	"123"	"887"	"5650"	"42"	"4"	"179"	"4"	"9"	"3"	"547"	"22362"	"565"	"2"	"16"	"864"	"626"	"3"	"1921"	"167"	"1187"	"24"	"29"	"903"	"8306"	"493"	"12"	"2"	"19"	"10"	"2"	"556"	"22"	"472"	"66"	"372"	"97"	"907"	"2920"	"603"	"0"	"1781"	"50"	"1586"	"244"	"2"	"140"	"6589"	"1"	"2"	"2"	"2"	"0"	"5"	"2622"	"15"	"933"	"3386"	"684"	"6"	"0"	"23"	"1424"	"838"	"600"	"3"	"2536"	"4584"	"400"	"337"	"978"	"0"	"8"	"1"	"1436"	"4210"	"23"	"159"	"0"	"630"	"4814"	"5"	"55932"	"1703"	"762"	"584"	"1493"	"4134"	"1608"	"311"	"2269"	"3943"	"78"	"151"	"228"	"15"	"0"	"10"	"9"	"363"	"1620"	"85"	"22"	"32"	"1106"	"5814"	"286"	"2358"	"1440"	"159"	"1762"	"518"	"1112"	"7"	"120"	"8"	"12"	"995"	"47"	"5012"	"1"	"4"	"5"	"769"	"86"	"3291"	"2"	"3"	"28476"	"674"	"577"	"0"	"0"	"1679"	"19"	"1276"	"2550"	"166"	"2786"	"322"	"272"	"1362"	"619"	"399"	"1908"	"6629"	"4102"	"1399"	"5101"	"2"	"0"	"15"	"28"	"2728"	"9931"	"1811"	"438"	"1343"	"1038"	"130"	"261"	"3"	"96"	"90"	"217"	"499"	"90"	"5386"	"461"	"1282"	"4379"	"518"	"1"	"0"	"66"	"8"	"67"	"1500"	"11"	"1927"	"6"	"1059"	"0"	"0"	"1"	"474"	"37"	"574"	"1172"	"0"	"1"	"13"	"0"	"1"	"0"	"0"	"1"	"3"	"0"	"0"	"4"	"0"	"0"	"4"	"0"	"1003"	"4"	"0"	"319"	"141"	"269"	"17"	"110"	"744"	"228"	"0"	"4287"	"89"	"1782"	"169"	"0"	"4045"	"1372"	"3920"	"840"	"10"	"6"	"1"	"0"	"67"	"0"	"6"	"6"	"0"	"0"	"0"	"0"	"84"	"0"	"126"	"437"	"0"	"0"	"0"	"0"	"2155"	"946"	"105"	"709"	"677"	"1096"	"1"	"2368"	"744"	"0"	"100"	"296"	"0"	"3748"	"4"	"0"	"0"	"0"	"0"	"3"	"1"	"3"	"13"	"0"	"168"	"7"	"109"	"1"	"118"	"383"	"53"	"1"	"0"	"0"	"0"	"0"	"0"	"0"	"1604"	"267"	"1235"	"3"	"26"	"310"	"761"	"1975"	"1598"	"566"	"151"	"572"	"2921"	"2381"	"63"	"916"	"6455"	"1010"	"945"	"620"	"1093"	"3"	"2789"	"1718"	"523"	"1080"	"2271"	"591"	"0"	"7793"	"0"	"75"	"102"	"4"	"1527"	"339"	"660"	"68"	"514"	"18"	"1649"	"219"	"970"	"77"	"10"	"1480"	"1637"	"2095"	"5540"	"144"	"44"	"288"	"1445"	"191"	"132"	"4887"	"14"	"12"	"3234"	"2906"	"6005"	"1290"	"53"	"128"	"172"	"2"	"0"	"1"	"2419"	"1422"	"43"	"2356"	"4"	"0"	"0"	"0"	"0"	"1"	"1368"	"0"	"296"	"0"	"7405"	"720"	"2"	"11"	"2195"	"480"	"515"	"590"	"39"	"0"	"754"	"0"	"4"	"3"	"12"	"1909"	"35"	"2961"	"2642"	"1502"	"1837"	"5"	"12"	"1463"	"14"	"477"	"268"	"0"	"0"	"0"	"0"	"12850"	"2794"	"21"	"0"	"335"	"639"	"23"	"1"	"12"	"182"	"1292"	"95"	"3"	"1473"	"42"	"0"	"3"	"0"	"405"	"0"	"227"	"1275"	"155"	"1284"	"0"	"1218"	"1104"	"165"	"9"	"486"	"2622"	"5"	"807"	"693"	"642"	"820"	"1008"	"627"	"1467"	"0"	"45"	"1017"	"897"	"2325"	"122"	"106"	"852"	"2"	"1142"	"2087"	"169"	"65"	"793"	"2524"	"2576"	"1082"	"4976"	"1664"	"1012"	"708"	"180"	"445"	"58"	"76"	"2013"	"1"	"5"	"63"	"1728"	"1054"	"1022"	"5"	"416"	"238"	"884"	"6084"	"3619"	"922"	"73"	"2"	"0"	"36"	"1165"	"901"	"397"	"446"	"1320"	"2311"	"110"	"1211"	"1212"	"2567"	"1729"	"1338"	"1199"	"2035"	"1340"	"138"	"0"	"99"	"2"	"63"	"29"	"917"	"83"	"1165"	"1028"	"613"	"2503"	"2039"	"1593"	"3120"	"397"	"2"	"0"	"1305"	"2864"	"272"	"532"	"2819"	"210"	"2910"	"1352"	"282"	"154"	"770"	"12"	"19"	"0"	"5904"	"49"	"217"	"849"	"600"	"196"	"28"	"73"	"263"	"155"	"445"	"747"	"1129"	"1661"	"346"	"334"	"385"	"688"	"260"	"712"	"135"	"284"	"31"	"9"	"10343"	"198"	"2146"	"854"	"349"	"27"	"7"	"3"	"10"	"8"	"0"	"1"	"1059"	"1962"	"2560"	"351"	"2623"	"336"	"6423"	"879"	"666"	"381"	"608"	"279"	"465"	"391"	"496"	"128"	"468"	"1185"	"521"	"0"	"1551"	"1670"	"486"	"8"	"24"	"5413"	"4"	"10"	"0"	"0"	"1125"	"8"	"111"	"1542"	"272"	"4076"	"99"	"0"	"106"	"3188"	"1409"	"1299"	"12"	"3"	"983"	"3149"	"2598"	"1258"	"1471"	"3016"	"1150"	"404"	"383"	"1"	"98"	"2389"	"654"	"113"	"122"	"242"	"1209"	"423"	"3"	"39"	"2"	"5"	"1008"	"650"	"637"	"369"	"2372"	"0"	"607"	"1691"	"252"	"1209"	"2757"	"36469"	"17"	"2004"	"463"	"1898"	"725"	"3340"	"2"	"763"	"785"	"1462"	"5"	"1"	"45"	"5513"	"2131"	"262"	"1684"	"2672"	"792"	"14"	"842"	"57"	"2295"	"5708"	"5"	"4831"	"24"	"0"	"1"	"2"	"0"	"2195"	"979"	"611"	"1554"	"0"	"98"	"2"	"22"	"3311"	"18"	"1541"	"88"	"2202"	"941"	"0"	"946"	"7035"	"0"	"4"	"690"	"469"	"8"	"1"	"52"	"457"	"838"	"452"	"8"	"14"	"88"	"156"	"190"	"778"	"3"	"1"	"0"	"1"	"0"	"0"	"0"	"0"	"0"	"0"	"177"	"8"	"741"	"2032"	"1"	"287"	"1634"	"447"	"0"	"569"	"12546"	"68"	"111"	"0"	"4766"	"6"	"2525"	"231"	"0"	"3"	"1409"	"3398"	"312"	"18781"	"1370"	"3104"	"1060"	"888"	"73"	"0"	"0"	"2"	"1035"	"44"	"11"	"157"	"1"	"0"	"0"	"0"	"13"	"2551"	"2"	"0"	"0"	"1"	"1"	"0"	"0"	"201"	"1512"	"391"	"1"	"0"	"0"	"157"	"4"	"0"	"15"	"1"	"4"	"8"	"382"	"445"	"1"	"1980"	"2135"	"3048"	"931"	"1334"	"2631"	"2943"	"1298"	"2"	"0"	"501"	"317"	"81"	"2020"	"28"	"521"	"830"	"931"	"3233"	"1413"	"765"	"845"	"1644"	"5226"	"1434"	"288"	"163"	"114"	"84"	"44"	"278"	"294"	"291"	"0"	"942"	"290"	"138"	"632"	"569"	"408"	"82"	"1521"	"37"	"3935"	"702"	"724"	"396"	"402"	"867"	"20"	"803"	"70"	"0"	"0"	"0"	"1"	"0"	"0"	"276"	"3506"	"35"	"617"	"89"	"1414"	"1375"	"7738"	"2704"	"0"	"226"	"2"	"341"	"1319"	"0"	"1859"	"141"	"5"	"604"	"173"	"4"	"5451"	"111"	"1923"	"1"	"2"	"1523"	"507"	"2624"	"52"	"296"	"0"	"6"	"318"	"729"	"459"	"925"	"4563"	"946"	"63"	"217"	"3"	"0"	"61"	"230"	"999"	"13215"	"0"	"0"	"3"	"1844"	"2566"	"118"	"4"	"2"	"1"	"930"	"890"	"0"	"0"	"871"	"305"	"166"	"1408"	"39"	"15"	"405"	"13"	"193"	"954"	"80"	"3"	"100"	"5134"	"393"	"578"	"1007"	"7"	"3732"	"570"	"47"	"18"	"147"	"1"	"884"	"912"	"269"	"307"	"1005"	"0"	"406"	"11618"	"462"	"1474"	"638"	"0"	"1864"	"978"	"25"	"344"	"795"	"551"	"1892"	"170"	"21"	"407"	"2"	"0"	"345"	"610"	"5200"	"1560"	"55"	"525"	"12"	"4439"	"4680"	"870"	"813"	"573"	"555"	"5545"	"2338"	"219"	"872"	"1105"	"1"	"878"	"284"	"567"	"24"	"685"	"1616"	"193"	"300"	"63"	"2"	"685"	"6864"	"1438"	"569"	"1475"	"0"	"251"	"1331"	"799"	"389"	"3216"	"712"	"1271"	"450"	"48"	"521"	"2830"	"2029"	"391"	"209"	"160"	"291"	"10784"	"347"	"42"	"9651"	"2255"	"896"	"752"	"64"	"86"	"162"	"1851"	"9504"	"98"	"10775"	"1481"	"959"	"158"	"991"	"1954"	"378"	"982"	"2005"	"974"	"2944"	"791"	"643"	"1244"	"2"	"2600"	"609"	"38"	"8"	"190"	"4779"	"1137"	"79"	"8"	"2594"	"2949"	"93"	"678"	"4829"	"2764"	"1169"	"1888"	"11536"	"234"	"764"	"540"	"57"	"808"	"612"	"230"	"3"	"547"	"170"	"1081"	"0"	"17"	"2"	"1689"	"2"	"495"	"1959"	"483"	"995"	"2685"	"24"	"4326"	"72"	"646"	"286"	"793"	"356"	"4362"	"16"	"203"	"4"	"13"	"841"	"2130"	"274"	"6011"	"138"	"0"	"3767"	"379"	"1817"	"3"	"285"	"21"	"631"	"15"	"421"	"234"	"344"	"4413"	"1192"	"21"	"0"	"1182"	"15"	"3332"	"438"	"399"	"35"	"1962"	"2498"	"704"	"54"	"4044"	"523"	"318"	"429"	"4"	"3908"	"1055"	"434"	"209"	"1"	"25"	"0"	"0"	"1260"	"144"	"87"	"14"	"2595"	"329"	"194"	"1"	"500"	"999"	"93"	"994"	"9"	"4"	"162"	"1355"	"25"	"239"	"109"	"35169"	"175"	"52407"	"101"	"378"	"199"	"288"	"130"	"116"	"34"	"5197"	"2444"	"0"	"927"	"346"	"1045"	"1173"	"717"	"1202"	"3932"	"137"	"1029"	"1394"	"36"	"52"	"52"	"2468"	"1"	"397"	"1057"	"3871"	"1638"	"94"	"533"	"97"	"129"	"34"	"645"	"926"	"852"	"5854"	"35"	"205"	"0"	"442"	"25"	"1535"	"346"	"12"	"188"	"965"	"2233"	"1320"	"870"	"6"	"0"	"0"	"96"	"630"	"2210"	"366"	"1556"	"17"	"62"	"891"	"962"	"2005"	"237"	"601"	"71"	"112"	"1904"	"1919"	"19"	"40"	"9216"	"102"	"1435"	"41"	"1399"	"3"	"892"	"318"	"2"	"97"	"963"	"39"	"6"	"3889"	"2"	"482"	"705"	"915"	"2036"	"2075"	"1633"	"1740"	"28496"	"2131"	"136"	"0"	"81"	"0"	"0"	"0"	"57"	"11"	"751"	"0"	"0"	"0"	"772"	"524"	"2"	"11"	"0"	"1"	"738"	"2"	"467"	"44"	"74"	"188"	"504"	"22"	"132"	"21"	"122"	"55"	"29"	"193"	"2435"	"826"	"1157"	"974"	"13"	"37"	"1338"	"22"	"1678"	"622"	"4148"	"51"	"1495"	"4233"	"269"	"225"	"500"	"136"	"6"	"1020"	"2"	"534"	"0"	"53"	"0"	"0"	"3"	"0"	"547"	"1222"	"526"	"1096"	"24"	"806"	"454"	"0"	"77"	"35"	"34"	"2068"	"685"	"2"	"0"	"0"	"0"	"235"	"536"	"1"	"48"	"2269"	"143"	"1360"	"260"	"790"	"44"	"628"	"10168"	"1480"	"2"	"40"	"850"	"1511"	"90"	"1181"	"20"	"10186"	"5"	"2"	"762"	"816"	"9"	"0"	"40"	"0"	"449"	"114"	"5"	"1427"	"3597"	"2048"	"495"	"2917"	"47"	"302"	"1184"	"48"	"60"	"52"	"81"	"494"	"1418"	"1125"	"144"	"619"	"470"	"70"	"39"	"1017"	"2814"	"2"	"0"	"0"	"1"	"133"	"2214"	"151"	"2"	"2103"	"1507"	"6725"	"16"	"1"	"947"	"104"	"10"	"11569"	"5"	"213"	"2"	"8"	"3517"	"0"	"939"	"2375"	"227"	"784"	"3"	"10"	"3"	"521"	"306"	"1519"	"1"	"48"	"0"	"6"	"3866"	"0"	"0"	"0"	"0"	"2"	"1036"	"0"	"9"	"8357"	"1283"	"4438"	"29"	"162"	"71"	"276"	"65"	"21501"	"1002"	"7568"	"0"	"0"	"775"	"856"	"1828"	"587"	"121"	"3084"	"6"	"0"	"77"	"23"	"426"	"1347"	"640"	"2696"	"1383"	"3520"	"659"	"0"	"0"	"26"	"0"	"282"	"1"	"4234"	"935"	"0"	"576"	"2"	"441"	"62"	"12"	"196"	"98"	"4286"	"1362"	"785"	"166"	"0"	"4"	"0"	"1"	"55"	"285"	"1265"	"43"	"4"	"126"	"15"	"41"	"1"	"2"	"95"	"653"	"160"	"21"	"1102"	"6554"	"264"	"0"	"477"	"655"	"1853"	"3089"	"0"	"1"	"455"	"938"	"0"	"0"	"2"	"582"	"427"	"6267"	"213"	"176"	"1036"	"4705"	"556"	"2"	"3025"	"4209"	"0"	"474"	"1212"	"0"	"30"	"651"	"294"	"272"	"33"	"20"	"94"	"16"	"521"	"202"	"481"	"17215"	"96"	"677"	"493"	"4450"	"13010"	"759"	"601"	"438"	"2320"	"109"	"3754"	"11411"	"2527"	"0"	"0"	"633"	"801"	"38474"	"59"	"3857"	"0"	"427"	"322"	"941"	"908"	"2905"	"9551"	"375"	"126"	"11907"	"3"	"1593"	"660"	"731"	"3094"	"687"	"1570"	"182"	"1244"	"491"	"1481"	"1132"	"9"	"534"	"0"	"104"	"148"	"612"	"1148"	"894"	"3165"	"446"	"10851"	"1452"	"619"	"440"	"847"	"6010"	"22"	"29"	"1874"	"1541"	"377"	"573"	"1185"	"344"	"149"	"1333"	"14700"	"5"	"635"	"1204"	"0"	"29"	"5379"	"13"	"9"	"33"	"124"	"495"	"4022"	"147"	"0"	"0"	"5"	"0"	"1071"	"12"	"262"	"11"	"2073"	"79"	"825"	"2710"	"14"	"7"	"461"	"3582"	"82"	"3410"	"483"	"1166"	"1"	"0"	"1"	"523"	"104"	"914"	"3728"	"364"	"785"	"3339"	"219"	"61"	"0"	"213"	"9306"	"193"	"4382"	"27"	"193"	"980"	"1433"	"4439"	"187"	"1461"	"3"	"2715"	"42"	"3"	"501"	"536"	"185"	"9"	"694"	"473"	"11"	"168"	"5"	"0"	"220"	"127"	"238"	"1613"	"2630"	"1512"	"616"	"10"	"3130"	"330"	"1527"	"23"	"2"	"727"	"311"	"721"	"21"	"764"	"1336"	"1"	"1"	"11"	"278"	"585"	"14"	"944"	"208"	"4722"	"1279"	"453"	"0"	"35"	"1"	"112"	"162"	"481"	"468"	"40"	"96"	"520"	"3183"	"5"	"953"	"1160"	"6714"	"0"	"8"	"0"	"470"	"1148"	"416"	"273"	"358"	"9"	"1371"	"1102"	"1457"	"0"	"1"	"1499"	"2603"	"976"	"1583"	"891"	"472"	"257"	"439"	"1"	"99"	"281"	"1"	"2"	"792"	"5421"	"3394"	"32"	"90"	"284"	"91"	"0"	"0"	"243"	"638"	"60"	"1390"	"9"	"1317"	"0"	"132"	"739"	"33"	"770"	"4170"	"443"	"1330"	"4052"	"0"	"0"	"665"	"0"	"0"	"3"	"2"	"0"	"48"	"0"	"0"	"3"	"0"	"1869"	"849"	"206"	"4"	"2326"	"0"	"2"	"788"	"16"	"2"	"0"	"0"	"0"	"0"	"30"	"3"	"0"	"2"	"0"	"0"	"1459"	"2"	"374"	"189"	"163"	"529"	"254"	"418"	"3"	"15"	"0"	"0"	"0"	"4"	"2"	"0"	"1"	"0"	"1"	"5"	"1963"	"2443"	"1402"	"241"	"13"	"36"	"409"	"0"	"1215"	"938"	"230"	"594"	"285"	"793"	"140"	"1"	"542"	"421"	"2"	"287"	"141"	"0"	"3"	"0"	"683"	"551"	"4622"	"422"	"558"	"326"	"67"	"132"	"1293"	"219"	"16824"	"4"	"8274"	"1801"	"1183"	"1"	"642"	"1"	"6771"	"614"	"1261"	"94"	"929"	"3"	"1458"	"2189"	"35"	"8"	"86"	"786"	"196"	"1087"	"282"	"910"	"549"	"2788"	"12"	"1307"	"1481"	"16"	"152"	"0"	"188"	"32"	"1953"	"131"	"686"	"792"	"54"	"671"	"9867"	"971"	"666"	"4"	"242"	"462"	"10"	"569"	"143"	"0"	"276"	"965"	"889"	"4557"	"0"	"2"	"0"	"73"	"19"	"891"	"74"	"3"	"370"	"1246"	"1928"	"349"	"51"	"2416"	"477"	"530"	"1"	"3284"	"332"	"450"	"574"	"79"	"2903"	"50"	"559"	"0"	"7323"	"866"	"184"	"8054"	"7568"	"503"	"13"	"74"	"1958"	"522"	"5"	"2389"	"0"	"333"	"0"	"3"	"1135"	"314"	"1312"	"2996"	"541"	"1085"	"4"	"19"	"18"	"6"	"11"	"6"	"9"	"3"	"24"	"117"	"1447"	"343"	"585"	"7"	"2"	"21"	"2"	"559"	"118"	"409"	"161"	"0"	"0"	"1"	"151"	"80"	"0"	"143"	"1357"	"1362"	"843"	"0"	"724"	"290"	"193"	"1343"	"2962"	"609"	"2339"	"0"	"684"	"186"	"211"	"205"	"465"	"1136"	"1221"	"124"	"326"	"456"	"173"	"1295"	"200"	"997"	"238"	"153"	"595"	"0"	"1774"	"4317"	"34180"	"391"	"3408"	"2568"	"0"	"0"	"1110"	"6"	"0"	"965"	"769"	"3"	"862"	"0"	"12"	"134"	"440"	"0"	"107"	"1878"	"1"	"2"	"277"	"623"	"1403"	"642"	"539"	"1400"	"2975"	"277"	"908"	"1267"	"18"	"435"	"1025"	"633"	"417"	"0"	"333"	"3986"	"348"	"77"	"103"	"1866"	"18"	"2"	"752"	"1487"	"2956"	"2770"	"1563"	"453"	"133"	"7174"	"21504"	"442"	"3080"	"335"	"0"	"26518"	"789"	"517"	"1"	"0"	"9"	"3"	"0"	"304"	"905"	"25"	"58"	"478"	"77"	"5554"	"631"	"1501"	"695"	"991"	"108"	"1876"	"3907"	"292"	"1174"	"2"	"0"	"547"	"1035"	"5997"	"1224"	"1036"	"632"	"1994"	"85"	"365"	"260"	"0"	"530"	"1230"	"1759"	"0"	"1836"	"1534"	"48"	"138"	"479"	"39"	"213"	"412"	"1179"	"708"	"591"	"2"	"34"	"348"	"0"	"23117"	"4335"	"6"	"11"	"2"	"18"	"44"	"1080"	"832"	"2158"	"921"	"246"	"243"	"722"	"1664"	"14"	"1858"	"15"	"96"	"668"	"2893"	"5"	"15"	"446"	"14488"	"4272"	"19439"	"54"	"54"	"1"	"353"	"15"	"396"	"0"	"64"	"2"	"84"	"150"	"0"	"3099"	"28"	"22"	"989"	"0"	"4"	"2"	"2091"	"695"	"385"	"399"	"14"	"462"	"6460"	"250"	"14"	"474"	"0"	"843"	"110"	"3415"	"1755"	"7021"	"6717"	"0"	"2627"	"30"	"2139"	"0"	"0"	"248"	"4363"	"74"	"1712"	"79"	"1"	"1"	"50"	"27"	"1422"	"7065"	"1615"	"0"	"0"	"4"	"30"	"290"	"1339"	"0"	"0"	"8"	"0"	"1"	"1055"	"3365"	"976"	"1117"	"1"	"0"	"779"	"980"	"2456"	"1914"	"23"	"402"	"12"	"1455"	"978"	"7"	"289"	"2136"	"12"	"10463"	"423"	"330"	"952"	"7949"	"120"	"441"	"2521"	"6107"	"0"	"438"	"6"	"1945"	"802"	"215"	"57"	"537"	"607"	"2413"	"0"	"8"	"13"	"132"	"1398"	"402"	"354"	"0"	"2088"	"105"	"474"	"1534"	"1755"	"1"	"15"	"19"	"511"	"3188"	"212"	"576"	"0"	"633"	"5"	"6"	"22"	"0"	"12"	"32"	"848"	"0"	"15"	"600"	"664"	"30"	"1551"	"843"	"613"	"365"	"267"	"484"	"2"	"2839"	"1430"	"343"	"866"	"27"	"2"	"2"	"629"	"1023"	"1023"	"135"	"2"	"5"	"2246"	"519"	"1128"	"2729"	"649"	"28561"	"3"	"0"	"0"	"2"	"93"	"149"	"792"	"141"	"7"	"854"	"40"	"0"	"0"	"344"	"936"	"4650"	"99"	"386"	"679"	"23"	"12"	"906"	"781"	"12"	"340"	"7"	"71"	"1580"	"3554"	"296"	"2456"	"2192"	"1810"	"2845"	"7"	"23"	"4"	"28"	"1"	"14893"	"1961"	"463"	"0"	"3"	"39"	"82"	"92"	"176"	"36"	"0"	"826"	"147"	"300"	"1023"	"1621"	"509"	"2153"	"1650"	"3937"	"62"	"562"	"3455"	"574"	"1372"	"4693"	"267"	"21"	"3495"	"694"	"966"	"6"	"920"	"2323"	"138"	"430"	"1331"	"632"	"3130"	"46"	"2995"	"3"	"181"	"1731"	"1258"	"874"	"418"	"2948"	"343"	"1118"	"12"	"786"	"640"	"667"	"335"	"7735"	"923"	"401"	"2403"	"188"	"1393"	"664"	"146"	"721"	"403"	"609"	"2504"	"1000"	"1677"	"1141"	"541"	"6100"	"2547"	"6"	"518"	"258"	"2540"	"2332"	"1270"	"196"	"2823"	"4"	"1"	"0"	"1"	"1"	"4"	"13"	"282"	"1"	"1"	"7"	"0"	"0"	"5"	"363"	"620"	"2053"	"5944"	"2079"	"7"	"1631"	"0"	"86"	"12"	"3784"	"252"	"748"	"0"	"4"	"12"	"5"	"3261"	"971"	"71"	"745"	"25"	"1638"	"734"	"922"	"677"	"3692"	"255"	"3"	"107"	"0"	"425"	"1601"	"91"	"4297"	"760"	"12"	"25"	"642"	"891"	"921"	"1603"	"174"	"343"	"5002"	"331"	"133"	"3"	"2"	"621"	"743"	"841"	"0"	"0"	"236"	"1876"	"1448"	"20"	"1"	"8"	"1"	"211"	"591"	"72"	"13"	"309"	"1561"	"4272"	"276"	"6"	"1560"	"148"	"1413"	"2835"	"412"	"418"	"337"	"1063"	"37"	"1401"	"1"	"1012"	"1515"	"163"	"379"	"426"	"858"	"4"	"16"	"11488"	"152"	"39"	"1238"	"177"	"672"	"3469"	"928"	"189"	"463"	"3175"	"2856"	"453"	"2290"	"2726"	"2183"	"82"	"5"	"246"	"842"	"371"	"1163"	"174"	"941"	"24"	"255"	"11107"	"2987"	"583"	"531"	"306"	"1310"	"887"	"726"	"332"	"795"	"222"	"81"	"115"	"886"	"18"	"470"	"304"	"2589"	"394"	"449"	"256"	"369"	"1190"	"675"	"608"	"24"	"525"	"1"	"2235"	"785"	"44"	"438"	"964"	"3205"	"3628"	"3551"	"1000"	"18022"	"451"	"167"	"19"	"302"	"314"	"4"	"6653"	"4"	"1369"	"30"	"124"	"4379"	"1614"	"8"	"1070"	"6"	"113"	"10805"	"1"	"0"	"1411"	"147"	"1168"	"1922"	"2425"	"1"	"3"	"8"	"2"	"211"	"1"	"0"	"3483"	"3932"	"877"	"22828"	"304"	"316"	"2125"	"678"	"10"	"1"	"323"	"10"	"2"	"383"	"4"	"14"	"26"	"247"	"257"	"20"	"0"	"4008"	"1282"	"488"	"214"	"83"	"3"	"1503"	"256"	"1878"	"15"	"12"	"138"	"0"	"37"	"40"	"307"	"1194"	"87"	"45975"	"1006"	"1"	"0"	"2"	"1011"	"0"	"4"	"1599"	"977"	"81"	"1"	"17"	"0"	"0"	"0"	"0"	"1"	"0"	"1"	"1021"	"1"	"109"	"1330"	"239"	"768"	"0"	"0"	"0"	"0"	"0"	"0"	"265"	"7330"	"0"	"610"	"710"	"211"	"9"	"2940"	"55"	"0"	"3204"	"4177"	"537"	"86"	"1695"	"0"	"1253"	"1105"	"0"	"0"	"795"	"0"	"2093"	"1380"	"16"	"13"	"74"	"5"	"640"	"380"	"1084"	"243"	"11"	"3666"	"192"	"122"	"9"	"160"	"45"	"1002"	"12"	"620"	"762"	"68"	"3503"	"14"	"627"	"570"	"378"	"72"	"11"	"751"	"16"	"40"	"376"	"849"	"1"	"4458"	"2201"	"2"	"392"	"879"	"1751"	"1071"	"305"	"2"	"57"	"956"	"690"	"1189"	"1576"	"4"	"5986"	"712"	"28"	"31"	"1"	"801"	"4"	"42"	"2"	"3"	"0"	"2011"	"2630"	"243"	"3724"	"354"	"1688"	"1"	"4"	"480"	"0"	"7"	"0"	"944"	"26162"	"4901"	"949"	"7690"	"207"	"0"	"1717"	"0"	"1959"	"0"	"881"	"1861"	"4021"	"98"	"383"	"470"	"199"	"1210"	"0"	"0"	"0"	"0"	"1937"	"102"	"3"	"28"	"405"	"5768"	"24"	"1618"	"5656"	"1013"	"96"	"87"	"91"	"2759"	"1866"	"0"	"0"	"1"	"14"	"98"	"0"	"1117"	"1239"	"134"	"2552"	"884"	"93"	"366"	"29"	"625"	"12"	"680"	"0"	"5"	"2298"	"57"	"232"	"68"	"2913"	"648"	"972"	"1683"	"922"	"1557"	"925"	"770"	"409"	"0"	"641"	"1306"	"6299"	"738"	"2881"	"3224"	"5425"	"4759"	"12302"	"212"	"1559"	"656"	"31826"	"738"	"2478"	"2260"	"246"	"17"	"208"	"14"	"1595"	"7"	"184"	"420"	"1195"	"1077"	"369"	"229"	"130"	"687"	"2220"	"2426"	"946"	"566"	"185"	"16"	"1051"	"1784"	"339"	"217"	"4733"	"3"	"0"	"101"	"2085"	"49"	"5594"	"7"	"1259"	"254"	"4"	"6"	"8"	"721"	"317"	"619"	"334"	"22"	"3496"	"57"	"826"	"23"	"483"	"1"	"142"	"700"	"681"	"1102"	"1307"	"578"	"1923"	"11"	"0"	"1669"	"1727"	"80"	"44"	"9894"	"32"	"2028"	"73"	"553"	"632"	"91"	"2360"	"10464"	"5455"	"112"	"1"	"980"	"57"	"847"	"955"	"46"	"315"	"1088"	"3836"	"837"	"41"	"9470"	"617"	"729"	"53"	"429"	"444"	"141"	"7881"	"1325"	"731"	"1334"	"1308"	"0"	"0"	"191"	"5"	"907"	"1034"	"1108"	"872"	"113"	"402"	"8"	"49"	"19"	"0"	"396"	"62"	"25144"	"867"	"0"	"1"	"430"	"3"	"10036"	"6033"	"266"	"584"	"1681"	"0"	"3"	"1124"	"4227"	"1260"	"9416"	"206"	"838"	"2315"	"226"	"525"	"15601"	"0"	"0"	"23"	"10"	"2920"	"700"	"1403"	"31"	"8405"	"11"	"1"	"1"	"3781"	"361"	"57"	"4"	"5"	"756"	"58"	"4"	"1784"	"723"	"8"	"759"	"1"	"0"	"0"	"10"	"2"	"56"	"2081"	"548"	"4933"	"0"	"70"	"14"	"13"	"8"	"735"	"2602"	"33"	"39"	"27"	"31402"	"86"	"54"	"152"	"3"	"1288"	"618"	"1499"	"13"	"13"	"29"	"9"	"1"	"389"	"5930"	"23"	"10"	"422"	"121"	"95"	"6585"	"2473"	"87"	"1"	"0"	"2"	"0"	"313"	"40"	"325"	"1891"	"4053"	"506"	"5"	"0"	"18"	"2"	"495"	"141"	"840"	"1"	"0"	"58303"	"40165"	"452"	"602"	"2036"	"9"	"938"	"1990"	"13"	"36"	"7"	"3016"	"2177"	"38"	"46"	"1350"	"21899"	"35048"	"1598"	"1331"	"13"	"686"	"4"	"1"	"412"	"791"	"221"	"929"	"4183"	"1228"	"3435"	"921"	"540"	"3481"	"739"	"9438"	"5059"	"6"	"133"	"1233"	"1923"	"414"	"0"	"972"	"856"	"1523"	"13612"	"451"	"175"	"122"	"485"	"503"	"9"	"21434"	"8440"	"3485"	"2999"	"0"	"1"	"3955"	"784"	"5301"	"303"	"182"	"9"	"141131"	"0"	"0"	"4"	"0"	"0"	"1"	"125"	"1855"	"3"	"4"	"1"	"6"	"23"	"0"	"201"	"3"	"2055"	"3940"	"11283"	"46211"	"3331"	"341"	"678"	"1604"	"11"	"233"	"42"	"6"	"1"	"4"	"0"	"0"	"4"	"0"	"2"	"1703"	"515"	"3"	"1"	"200"	"52"	"1606"	"10"	"2"	"10"	"69"	"3"	"5"	"1816"	"2"	"4"	"0"	"0"	"8"	"4128"	"126"	"0"	"278"	"2067"	"300"	"6740"	"473"	"2439"	"168"	"911"	"2194"	"0"	"3"	"1"	"1092"	"877"	"325"	"4968"	"259"	"5792"	"3971"	"1659"	"4843"	"1166"	"1596"	"1134"	"687"	"1010"	"227"	"387"	"279"	"538"	"22"	"1057"	"2335"	"942"	"1738"	"5217"	"693"	"1479"	"584"	"7461"	"70"	"78"	"37"	"225"	"797"	"1472"	"1005"	"2822"	"15"	"2811"	"202"	"177"	"470"	"4"	"82"	"527"	"41"	"68"	"325"	"15"	"0"	"0"	"391"	"6500"	"802"	"1596"	"30"	"798"	"60"	"2"	"6"	"5"	"1"	"139"	"82"	"4"	"62"	"1"	"441"	"162"	"123"	"5737"	"1"	"10"	"914"	"795"	"33"	"875"	"199"	"442"	"130"	"0"	"11"	"805"	"0"	"6"	"1"	"9212"	"1996"	"1"	"6"	"535"	"121"	"2111"	"560"	"163"	"682"	"323"	"5"	"119"	"595"	"133"	"447"	"1869"	"24162"	"280"	"0"	"3"	"970"	"5"	"2"	"3"	"1092"	"427"	"953"	"0"	"77"	"388"	"10823"	"1314"	"0"	"1303"	"8711"	"1816"	"1480"	"402"	"2081"	"1304"	"9"	"0"	"186"	"0"	"221"	"15"	"1246"	"1721"	"20"	"2625"	"1"	"0"	"880"	"7"	"9"	"1"	"0"	"5"	"1"	"0"	"19"	"319"	"0"	"0"	"0"	"325"	"5"	"2"	"0"	"110"	"4"	"9"	"84"	"568"	"38"	"1017"	"14"	"7"	"17"	"38"	"2"	"1"	"2"	"294"	"96"	"1615"	"3633"	"5"	"2"	"4"	"36"	"2033"	"2"	"5"	"0"	"3415"	"518"	"850"	"688"	"3163"	"381"	"0"	"69"	"1"	"27"	"5506"	"8358"	"8"	"1855"	"198"	"295"	"16"	"0"	"339"	"9"	"6"	"6"	"1376"	"3025"	"26867"	"30"	"1766"	"2419"	"314"	"853"	"911"	"727"	"0"	"3"	"724"	"0"	"0"	"444"	"10"	"110"	"1077"	"1125"	"1779"	"37"	"0"	"627"	"1044"	"21"	"6"	"16"	"308"	"409"	"712"	"3"	"13"	"3639"	"24"	"866"	"188"	"54"	"45"	"1730"	"1789"	"1952"	"3412"	"3791"	"6630"	"85"	"4994"	"1446"	"519"	"240"	"7"	"631"	"7"	"337"	"734"	"169"	"2"	"1139"	"1"	"3780"	"2829"	"1507"	"399"	"5045"	"2090"	"751"	"393"	"502"	"866"	"104"	"1318"	"113"	"364"	"2097"	"619"	"520"	"1578"	"23459"	"3559"	"947"	"647"	"306"	"781"	"195"	"790"	"0"	"930"	"2757"	"642"	"1"	"218"	"996"	"477"	"5"	"661"	"297"	"926"	"2968"	"252"	"406"	"515"	"204"	"1745"	"861"	"171"	"1185"	"261"	"821"	"0"	"94"	"254"	"63"	"41"	"70"	"3"	"27"	"1887"	"1491"	"1133"	"982"	"664"	"681"	"3717"	"1651"	"0"	"1012"	"1647"	"2538"	"18"	"1"	"190"	"1"	"6"	"1208"	"6781"	"33"	"95"	"757"	"26"	"764"	"0"	"13"	"17"	"4183"	"800"	"1023"	"1715"	"795"	"2606"	"34"	"0"	"18319"	"176"	"557"	"1147"	"1097"	"20"	"35"	"1"	"12"	"28"	"15"	"12"	"7"	"6"	"5"	"2"	"8"	"6"	"7"	"9"	"8"	"1"	"43"	"12"	"58"	"1753"	"2"	"1125"	"349"	"1395"	"884"	"97"	"891"	"252"	"4869"	"4010"	"81"	"282"	"168"	"655"	"2"	"262"	"653"	"16"	"2545"	"4361"	"2763"	"3474"	"3"	"1232"	"2677"	"2166"	"1788"	"188"	"92"	"4"	"886"	"1300"	"1128"	"1226"	"3"	"1220"	"981"	"724"	"16290"	"474"	"3425"	"28635"	"281"	"7"	"1129"	"28"	"11"	"2561"	"5796"	"22"	"1126"	"2692"	"2684"	"44"	"1944"	"1139"	"3060"	"1357"	"695"	"878"	"1683"	"287"	"26"	"17"	"906"	"230"	"0"	"26016"	"4792"	"466"	"3069"	"272"	"1187"	"1159"	"2386"	"877"	"641"	"5"	"5"	"176"	"768"	"5457"	"919"	"39"	"10"	"897"	"558"	"7"	"1501"	"620"	"682"	"153"	"85"	"550"	"457"	"2188"	"663"	"830"	"684"	"306"	"1585"	"209"	"2"	"946"	"2421"	"38"	"2063"	"1"	"79"	"252"	"57"	"2"	"8"	"10"	"735"	"1372"	"5"	"921"	"1157"	"882"	"622"	"3746"	"1"	"1377"	"919"	"10"	"3"	"4"	"29"	"0"	"43"	"0"	"330"	"22"	"1421"	"2006"	"5143"	"1514"	"18350"	"7300"	"2"	"2417"	"3547"	"13"	"5072"	"1419"	"7647"	"3"	"3217"	"1574"	"4308"	"10561"	"1"	"3272"	"25"	"4092"	"615"	"5885"	"14"	"58"	"10"	"1"	"978"	"3169"	"7"	"0"	"1228"	"1334"	"125"	"92"	"472"	"0"	"356"	"261"	"563"	"1"	"552"	"7488"	"121"	"1139"	"2"	"2119"	"1387"	"342"	"146"	"42"	"649"	"7807"	"690"	"109"	"1"	"2"	"220"	"1895"	"246"	"3141"	"22"	"903"	"3337"	"618"	"3258"	"936"	"27100"	"18289"	"1084"	"1281"	"1517"	"755"	"4053"	"449"	"3988"	"329"	"1"	"361"	"2017"	"227"	"118"	"4"	"920"	"1236"	"665"	"5061"	"38"	"6898"	"726"	"1740"	"14"	"109"	"436"	"1485"	"6"	"577"	"2577"	"709"	"663"	"2419"	"87"	"40"	"53"	"2402"	"479"	"12219"	"97"	"2207"	"1977"	"1044"	"657"	"442"	"0"	"80"	"11382"	"511"	"2619"	"1320"	"1175"	"130"	"8609"	"12055"	"186"	"106"	"14"	"1"	"1"	"3"	"4"	"902"	"752"	"1158"	"840"	"38"	"1427"	"794"	"2466"	"991"	"39"	"232"	"9"	"561"	"5"	"2071"	"1240"	"612"	"1"	"1173"	"945"	"2013"	"261"	"1051"	"2611"	"5163"	"1092"	"2"	"164"	"889"	"28134"	"4769"	"1248"	"4811"	"2467"	"1190"	"210"	"3050"	"27"	"149"	"709"	"4546"	"1313"	"170"	"159"	"1070"	"85593"	"12"	"1213"	"141073"	"0"	"175"	"759"	"2"	"10"	"4868"	"289"	"3991"	"91"	"2097"	"2"	"280"	"1840"	"1668"	"1"	"6"	"83"	"0"	"299"	"182"	"209"	"3"	"8405"	"0"	"2424"	"414"	"99"	"1"	"1181"	"284"	"3215"	"1"	"192"	"8"	"176"	"4561"	"672"	"6751"	"1284"	"51"	"3483"	"0"	"0"	"1"	"1"	"342"	"721"	"8"	"0"	"0"	"311"	"16"	"0"	"9"	"368"	"1912"	"585"	"1248"	"3099"	"1966"	"520"	"413"	"8632"	"603"	"48"	"86"	"1"	"100"	"4197"	"1322"	"765"	"1044"	"304"	"3"	"71"	"3"	"21"	"50"	"1160"	"295"	"112"	"814"	"3104"	"1552"	"1408"	"2"	"7922"	"245"	"1"	"314"	"961"	"0"	"14534"	"401"	"1596"	"20758"	"17336"	"28"	"2268"	"2202"	"178"	"184"	"494"	"6"	"3"	"1203"	"759"	"776"	"299"	"833"	"375"	"8"	"17"	"628"	"312"	"1800"	"0"	"11"	"2091"	"0"	"0"	"2629"	"6"	"1459"	"1213"	"867"	"1012"	"3481"	"3858"	"3"	"1"	"4212"	"51"	"2536"	"2321"	"1703"	"501"	"8"	"24"	"3184"	"487"	"2373"	"371"	"450"	"875"	"43"	"1096"	"601"	"1008"	"106"	"2084"	"61"	"86"	"106"	"112"	"113"	"1"	"1"	"676"	"794"	"1617"	"4907"	"10123"	"30"	"633"	"0"	"1"	"0"	"0"	"2"	"22"	"1499"	"1"	"0"	"3"	"1"	"0"	"5"	"0"	"0"	"0"	"0"	"1142"	"2105"	"7142"	"0"	"1"	"158"	"1621"	"293"	"1"	"745"	"1192"	"1026"	"134"	"533"	"207"	"9"	"19"	"218"	"656"	"508"	"3149"	"6"	"1177"	"295"	"1039"	"541"	"416"	"0"	"3"	"3"	"1698"	"205"	"803"	"1709"	"598"	"4"	"754"	"1038"	"25"	"4"	"0"	"1"	"1859"	"322"	"149"	"2130"	"1100"	"755"	"53"	"779"	"0"	"823"	"4369"	"452"	"104"	"1385"	"1677"	"2194"	"377"	"1448"	"875"	"1369"	"27"	"1043"	"246"	"2696"	"1"	"0"	"1"	"1"	"0"	"0"	"0"	"0"	"1"	"0"	"1"	"2563"	"1923"	"594"	"435"	"3216"	"2801"	"20"	"36"	"0"	"3"	"1035"	"1"	"305"	"403"	"18683"	"977"	"253"	"193"	"24"	"2025"	"748"	"1"	"478"	"0"	"1164"	"330"	"547"	"1525"	"36"	"2"	"44"	"1808"	"780"	"10"	"11"	"2477"	"0"	"0"	"44"	"728"	"10"	"2"	"3208"	"256"	"444"	"1087"	"33686"	"44"	"2878"	"91"	"7368"	"2997"	"2006"	"18"	"7"	"776"	"1594"	"940"	"1263"	"1902"	"26378"	"123"	"0"	"2"	"0"	"263"	"34"	"4"	"16"	"16"	"0"	"1"	"133"	"1300"	"650"	"2855"	"1229"	"189"	"64"	"1"	"15"	"4"	"0"	"1169"	"252"	"811"	"477"	"4"	"2"	"0"	"2"	"6160"	"607"	"0"	"1954"	"0"	"622"	"2"	"3095"	"0"	"7"	"10"	"688"	"2518"	"766"	"426"	"1322"	"14"	"397"	"8614"	"1681"	"403"	"57"	"2"	"5096"	"293"	"2050"	"1608"	"5116"	"7089"	"1327"	"551"	"828"	"684"	"142"	"1815"	"2086"	"1421"	"2056"	"297"	"678"	"11334"	"1082"	"790"	"7"	"66"	"176"	"1155"	"17"	"315"	"351"	"3105"	"2123"	"1359"	"2260"	"7189"	"483"	"6"	"287"	"26"	"3"	"0"	"2"	"2"	"1608"	"0"	"439"	"4926"	"986"	"1081"	"147"	"701"	"2113"	"225"	"647"	"1083"	"698"	"24"	"280"	"4364"	"0"	"4252"	"21"	"855"	"963"	"3"	"81"	"243"	"642"	"27"	"4103"	"3144"	"9"	"327"	"177"	"2527"	"1249"	"1"	"17"	"497"	"119"	"2415"	"173"	"780"	"2773"	"799"	"243"	"0"	"1494"	"52"	"1412"	"3388"	"2585"	"488"	"321"	"403"	"1239"	"4"	"181"	"1349"	"443"	"1"	"38"	"76"	"156"	"327"	"1239"	"1239"	"57"	"153"	"142"	"370"	"1043"	"738"	"1533"	"5049"	"1423"	"253"	"508"	"1159"	"929"	"1810"	"697"	"987"	"1"	"28"	"2165"	"3"	"64"	"4982"	"772"	"254"	"18"	"0"	"0"	"0"	"2"	"32"	"0"	"600"	"155"	"1125"	"10"	"233"	"2150"	"85"	"201"	"3552"	"28"	"18"	"369"	"6464"	"1662"	"10"	"85"	"31"	"1250"	"313"	"887"	"536"	"275"	"3"	"2315"	"4399"	"1314"	"2325"	"1718"	"1986"	"672"	"2323"	"192"	"1844"	"0"	"0"	"1"	"2"	"3"	"5668"	"423"	"1168"	"2056"	"9984"	"2885"	"43732"	"37"	"433"	"7962"	"454"	"118"	"3198"	"15489"	"389"	"1709"	"9"	"4302"	"1041"	"1416"	"4893"	"13"	"285"	"2901"	"9"	"25778"	"1000"	"1420"	"2"	"227"	"14"	"9"	"12"	"1"	"1"	"438"	"1494"	"4"	"5296"	"8"	"24"	"0"	"2808"	"394"	"121"	"2141"	"0"	"0"	"12"	"0"	"140"	"0"	"6"	"1"	"3"	"5"	"28"	"140"	"0"	"325"	"967"	"1963"	"4326"	"7"	"29"	"1330"	"181"	"3"	"140"	"780"	"2616"	"0"	"2704"	"3553"	"378"	"1845"	"26"	"0"	"31"	"22"	"0"	"1"	"4"	"555"	"83"	"5582"	"3770"	"682"	"242"	"424"	"3937"	"296"	"65"	"127"	"10693"	"420"	"3"	"1636"	"1"	"3"	"1492"	"2217"	"1605"	"893"	"296"	"115"	"494"	"33"	"6758"	"0"	"52"	"0"	"20438"	"1153"	"207"	"493"	"208"	"1406"	"46"	"260"	"1603"	"477"	"2186"	"7"	"694"	"1667"	"875"	"0"	"3"	"155"	"1592"	"71"	"288"	"1431"	"966"	"4537"	"1309"	"296"	"38"	"412"	"2161"	"1560"	"52"	"56"	"0"	"560"	"763"	"125169"	"134"	"2"	"2070"	"869"	"1097"	"844"	"84"	"0"	"2571"	"940"	"521"	"3675"	"9307"	"509"	"1152"	"50"	"372"	"417"	"0"	"0"	"670"	"321"	"209"	"323"	"17"	"144"	"38"	"1"	"3"	"1473"	"5"	"5"	"0"	"983"	"3"	"3"	"2"	"4"	"2"	"1846"	"484"	"146"	"640"	"7362"	"99"	"377"	"68"	"227"	"503"	"1182"	"397"	"66"	"1105"	"346"	"63"	"1476"	"1047"	"4"	"6428"	"0"	"358"	"1884"	"4"	"0"	"0"	"1474"	"2"	"794"	"1818"	"15"	"0"	"614"	"590"	"417"	"12"	"661"	"6541"	"507"	"7618"	"28"	"0"	"0"	"5"	"3"	"13601"	"166"	"66"	"33245"	"2681"	"139"	"588"	"29"	"393"	"25157"	"6899"	"2478"	"12"	"102"	"261"	"0"	"157"	"4"	"639"	"119"	"9924"	"231"	"538"	"79"	"2431"	"879"	"384"	"5352"	"1014"	"0"	"1"	"1603"	"29"	"10126"	"11758"	"237"	"2"	"732"	"319"	"2"	"0"	"9"	"5242"	"66"	"273"	"816"	"418"	"1"	"1"	"5094"	"72"	"469"	"1"	"0"	"2135"	"6624"	"2577"	"1902"	"1049"	"1150"	"5"	"4"	"3"	"0"	"6"	"0"	"2"	"106"	"254"	"1393"	"31"	"662"	"1001"	"3"	"1689"	"19349"	"0"	"61"	"382"	"1045"	"16"	"138"	"2"	"4222"	"4370"	"1"	"360"	"819"	"10"	"1722"	"256"	"1660"	"3"	"10"	"2"	"0"	"12402"	"31621"	"6259"	"305"	"668"	"971"	"5"	"797"	"30"	"467"	"8"	"1181"	"1407"	"201"	"267"	"101"	"0"	"0"	"12"	"403"	"16"	"1"	"3"	"5"	"786"	"180"	"0"	"0"	"19"	"11"	"0"	"2191"	"68"	"422"	"198"	"32"	"2087"	"18"	"297"	"283"	"1208"	"4615"	"818"	"1524"	"1965"	"1230"	"1172"	"1712"	"322"	"1028"	"298"	"1686"	"5681"	"107"	"781"	"87"	"324"	"715"	"3057"	"1939"	"674"	"1372"	"578"	"233"	"29"	"59"	"1919"	"186"	"1063"	"574"	"1365"	"262"	"521"	"48"	"201"	"15"	"4"	"8"	"92"	"4"	"644"	"138"	"13"	"47"	"9"	"105"	"2337"	"1266"	"404"	"0"	"1174"	"11"	"1980"	"8"	"32"	"380"	"1771"	"173"	"684"	"1566"	"416"	"27"	"3312"	"151"	"6"	"4314"	"977"	"2"	"1397"	"1064"	"6376"	"362"	"15"	"613"	"1723"	"1055"	"8298"	"1539"	"534"	"1608"	"3726"	"298"	"339"	"617"	"4621"	"501"	"4147"	"394"	"123"	"1813"	"275"	"2670"	"1434"	"13028"	"978"	"436"	"0"	"233"	"62"	"2"	"3834"	"249"	"48"	"71"	"523"	"630"	"333"	"261"	"1725"	"16"	"141"	"11092"	"56"	"102"	"10271"	"648"	"177"	"243"	"836"	"2403"	"1792"	"58"	"984"	"1740"	"358"	"1975"	"1492"	"95"	"385"	"23"	"111"	"522"	"897"	"9963"	"5"	"970"	"19257"	"4"	"44"	"181"	"809"	"7"	"868"	"964"	"1278"	"1304"	"3543"	"687"	"1364"	"511"	"1440"	"462"	"55"	"42"	"308"	"1411"	"214"	"16"	"687"	"4275"	"1304"	"999"	"583"	"4600"	"786"	"26"	"5120"	"35"	"435"	"1499"	"2679"	"2151"	"345"	"2101"	"632"	"257"	"214"	"6"	"4250"	"1292"	"2158"	"219"	"5049"	"2391"	"652"	"1503"	"512"	"2195"	"31"	"4"	"1058"	"1316"	"0"	"0"	"151"	"229"	"1024"	"43"	"1"	"1"	"79"	"638"	"1628"	"728"	"911"	"287"	"58"	"13248"	"29"	"204"	"239"	"642"	"23"	"19"	"541"	"2"	"3462"	"441"	"1551"	"91"	"0"	"419"	"242"	"3"	"285"	"72"	"987"	"3528"	"1218"	"2"	"2"	"3970"	"124"	"2"	"1"	"1"	"1480"	"117"	"2816"	"342"	"10"	"860"	"8"	"285"	"178"	"7"	"5"	"977"	"1"	"1"	"2355"	"449"	"1225"	"1151"	"3003"	"5352"	"1328"	"162"	"1664"	"1110"	"8465"	"236"	"5"	"1"	"4"	"178"	"12"	"5"	"1192"	"71"	"1"	"106"	"1980"	"322"	"1835"	"776"	"1678"	"0"	"2829"	"1062"	"548"	"5622"	"3842"	"74"	"0"	"0"	"568"	"3"	"0"	"0"	"0"	"24"	"5"	"715"	"516"	"827"	"212"	"636"	"261"	"1698"	"559"	"250"	"675"	"165"	"216"	"882"	"139"	"835"	"1525"	"1902"	"361"	"570"	"79"	"1578"	"8179"	"380"	"856"	"8"	"12"	"28"	"249"	"1821"	"1771"	"718"	"1834"	"49"	"122"	"1"	"0"	"24185"	"2253"	"15"	"292"	"2008"	"3120"	"3"	"1655"	"583"	"181"	"909"	"99"	"489"	"0"	"6521"	"1223"	"3583"	"464"	"22"	"396"	"4247"	"376"	"125"	"177"	"86"	"673"	"1289"	"668"	"416"	"410"	"125"	"252"	"3808"	"11"	"5037"	"1895"	"2657"	"608"	"485"	"2"	"856"	"3"	"255"	"4096"	"1137"	"300"	"693"	"1956"	"875"	"2510"	"221"	"135"	"9"	"2522"	"5"	"7"	"106"	"1065"	"191"	"451"	"832"	"408"	"911"	"3182"	"3256"	"4384"	"1990"	"820"	"127"	"2"	"0"	"878"	"32"	"1858"	"498"	"1029"	"413"	"195"	"369"	"13"	"640"	"62"	"448"	"218"	"47"	"364"	"5"	"5"	"119"	"17"	"19"	"4"	"8"	"215"	"828"	"11"	"1087"	"51"	"1428"	"167"	"5"	"0"	"359"	"697"	"13"	"8449"	"3987"	"409"	"2088"	"2119"	"4592"	"267"	"896"	"10474"	"3687"	"3057"	"3943"	"4530"	"2623"	"169"	"4590"	"5893"	"808"	"7607"	"2389"	"1777"	"317"	"1194"	"6812"	"6408"	"1790"	"753"	"47"	"15976"	"66700"	"1806"	"1670"	"4"	"4"	"2"	"445"	"375"	"106289"	"2761"	"3181"	"958"	"6273"	"338"	"2623"	"4172"	"3"	"206"	"3949"	"25119"	"15223"	"47"	"1218"	"9525"	"219"	"2835"	"0"	"505"	"326"	"20"	"4"	"144"	"61"	"0"	"0"	"2"	"0"	"2"	"5"	"5"	"163"	"3090"	"423"	"1081"	"364"	"733"	"200"	"0"	"2896"	"4087"	"307"	"0"	"42"	"4211"	"18"	"276"	"1067"	"677"	"6449"	"1"	"325"	"342"	"42435"	"0"	"264"	"20750"	"11784"	"4232"	"1114"	"509"	"1501"	"5935"	"1415"	"2183"	"13670"	"4546"	"3194"	"7"	"0"	"3"	"437"	"0"	"749"	"3"	"2214"	"618"	"2450"	"482"	"1382"	"14"	"87"	"1"	"2817"	"365"	"10029"	"242"	"2608"	"160"	"878"	"4"	"53"	"827"	"535"	"574"	"969"	"78"	"202"	"104"	"0"	"4"	"7487"	"1074"	"988"	"1074"	"2817"	"1226"	"2486"	"1111"	"1050"	"4670"	"793"	"2114"	"946"	"243"	"7"	"6"	"24"	"768"	"4"	"2291"	"840"	"28"	"111"	"0"	"74"	"7"	"0"	"267"	"3094"	"3827"	"2764"	"351"	"1889"	"984"	"478"	"321"	"10"	"4758"	"854"	"49725"	"7"	"1013"	"5"	"882"	"7"	"799"	"5232"	"700"	"207"	"82118"	"226"	"91"	"0"	"81"	"1427"	"297"	"354"	"565"	"273"	"2141"	"3858"	"292"	"22"	"0"	"0"	"0"	"0"	"4063"	"2354"	"1191"	"1163"	"1988"	"3427"	"858"	"976"	"2622"	"9215"	"2086"	"2"	"1309"	"1729"	"577"	"2850"	"512"	"155"	"1067"	"7"	"535"	"4291"	"8139"	"20385"	"3569"	"785"	"1502"	"3561"	"9237"	"3190"	"3559"	"149"	"3161"	"978"	"7399"	"266"	"554"	"533"	"2236"	"3035"	"245"	"5876"	"5674"	"160"	"1155"	"684"	"1984"	"67"	"0"	"485"	"472"	"9"	"302"	"1"	"0"	"1491"	"169"	"123"	"0"	"3047"	"438"	"465"	"453"	"1283"	"1144"	"472"	"37"	"193"	"78"	"26"	"1454"	"950"	"2308"	"1289"	"1933"	"857"	"1073"	"2150"	"126"	"56"	"1277"	"9"	"3"	"6"	"1"	"1270"	"0"	"1"	"0"	"3"	"1"	"1"	"200"	"1140"	"285"	"8"	"1014"	"0"	"0"	"0"	"43"	"2094"	"24"	"2"	"497"	"144"	"392"	"139"	"1710"	"1"	"8"	"259"	"547"	"1133"	"7"	"0"	"6348"	"12398"	"5514"	"346"	"1615"	"12"	"407"	"1528"	"444"	"65"	"1197"	"2201"	"3"	"309"	"18396"	"279"	"544"	"1179"	"34"	"12"	"6"	"4"	"4609"	"5"	"14"	"10"	"25"	"303"	"6628"	"109"	"503"	"1206"	"271"	"2"	"28"	"404"	"32"	"813"	"23"	"1184"	"1017"	"56"	"902"	"324"	"0"	"11"	"1550"	"2693"	"71"	"1"	"143"	"47"	"1255"	"106"	"2497"	"724"	"3"	"5372"	"7"	"2650"	"824"	"5512"	"1"	"3"	"0"	"0"	"0"	"0"	"0"	"1"	"0"	"0"	"0"	"0"	"0"	"0"	"0"	"0"	"0"	"0"	"0"	"0"	"0"	"0"	"0"	"0"	"0"	"0"	"0"	"13"	"5639"	"3497"	"6721"	"3367"	"9619"	"6"	"790"	"5238"	"3397"	"14"	"187"	"113"	"1939"	"3321"	"11"	"2986"	"78"	"4930"	"510"	"0"	"0"	"0"	"0"	"0"	"0"	"0"	"5448"	"52"	"714"	"1699"	"4779"	"1471"	"559"	"656"	"1011"	"385"	"807"	"0"	"3"	"2943"	"5242"	"4"	"29072"	"834"	"700"	"540"	"444"	"101"	"40"	"5189"	"183"	"675"	"561"	"0"	"0"	"0"	"0"	"0"	"2"	"1282"	"798"	"762"	"1424"	"381"	"5299"	"2503"	"32"	"36"	"534"	"2640"	"3016"	"4747"	"480"	"15"	"0"	"447"	"6"	"4379"	"4"	"30"	"70"	"2678"	"3093"	"2041"	"37"	"3"	"61"	"1190"	"680"	"763"	"821"	"205"	"2083"	"1432"	"812"	"2513"	"6039"	"167"	"6497"	"808"	"391"	"574"	"994"	"775"	"2136"	"2711"	"59"	"480"	"1520"	"634"	"36"	"15"	"40"	"187"	"142"	"75"	"534"	"35"	"15753"	"2979"	"10"	"5"	"115"	"151"	"804"	"8"	"140"	"4663"	"496"	"0"	"5550"	"2"	"0"	"3"	"0"	"0"	"2"	"2"	"4033"	"2970"	"4830"	"1062"	"4692"	"655"	"375"	"1538"	"188"	"1364"	"206"	"42"	"99"	"0"	"9937"	"0"	"987"	"12"	"2085"	"99"	"1010"	"8000"	"33"	"184"	"672"	"2111"	"3606"	"8318"	"3799"	"250"	"203"	"2171"	"2300"	"5"	"0"	"4627"	"1240"	"495"	"1469"	"6351"	"148"	"522"	"5778"	"176"	"0"	"22"	"472"	"409"	"19"	"1024"	"2014"	"918"	"99"	"493"	"138"	"490"	"3261"	"183"	"3"	"85"	"47"	"657"	"25720"	"1818"	"4"	"949"	"740"	"24433"	"1"	"1607"	"3"	"2888"	"3051"	"635"	"4"	"5517"	"591"	"126"	"5778"	"281"	"218"	"503"	"39"	"698"	"10"	"9263"	"2847"	"825"	"40155"	"955"	"722"	"6211"	"1600"	"82"	"1362"	"1774"	"10536"	"171"	"243"	"189"	"453"	"967"	"11372"	"1527"	"3764"	"592"	"2395"	"152"	"22"	"664"	"5984"	"1901"	"1113"	"1931"	"8830"	"1125"	"769"	"0"	"13"	"1102"	"9212"	"24173"	"667"	"2570"	"5011"	"7433"	"487"	"45613"	"696"	"2318"	"803"	"835"	"6725"	"6655"	"23"	"20"	"466"	"10846"	"3363"	"77"	"0"	"9692"	"4527"	"2888"	"122"	"989"	"0"	"5430"	"1797"	"214"	"45"	"3924"	"48"	"692"	"619"	"2330"	"10001"	"312"	"13447"	"3350"	"1456"	"7644"	"6781"	"1232"	"6969"	"6498"	"1810"	"549"	"11"	"2755"	"4"	"1502"	"15"	"962"	"417"	"16067"	"620"	"119"	"1056"	"461"	"6282"	"425"	"3413"	"63"	"598"	"1"	"32"	"7461"	"2939"	"19"	"0"	"30"	"371"	"177"	"11"	"8151"	"525"	"1403"	"0"	"0"	"2"	"76"	"0"	"4"	"75"	"31"	"88"	"414"	"45"	"31"	"27"	"23"	"34"	"29"	"3022"	"0"	"3"	"2280"	"0"	"0"	"0"	"7"	"5523"	"2250"	"1803"	"1352"	"3"	"2931"	"31"	"0"	"0"	"0"	"0"	"0"	"0"	"783"	"1"	"42"	"105"	"110"	"5"	"370"	"3019"	"21960"	"1101"	"7"	"2504"	"968"	"9"	"23"	"49530"	"795"	"151"	"29"	"38"	"3"	"1475"	"5198"	"2"	"52"	"1515"	"181"	"1278"	"16"	"0"	"3"	"1"	"2"	"7792"	"1350"	"5413"	"5884"	"403"	"120"	"292"	"25"	"402"	"5754"	"0"	"0"	"0"	"0"	"1"	"5604"	"1"	"17"	"17"	"28"	"21"	"1"	"0"	"4926"	"13"	"2"	"9"	"4216"	"66"	"1"	"379"	"97"	"1957"	"4"	"9"	"0"	"1170"	"116"	"0"	"13"	"36804"	"25"	"4690"	"2461"	"1144"	"6"	"17"	"14"	"0"	"0"	"0"	"0"	"0"	"1"	"0"	"1041"	"9"	"136"	"1375"	"8"	"3"	"19"	"1"	"4"	"0"	"0"	"0"	"344"	"141"	"200"	"4"	"644"	"1"	"2"	"10"	"2"	"2703"	"263"	"1659"	"14"	"435"	"1926"	"29"	"1"	"0"	"113"	"0"	"0"	"0"	"23"	"1"	"0"	"0"	"0"	"0"	"3"	"0"	"0"	"0"	"22"	"14"	"1112"	"0"	"0"	"0"	"0"	"1"	"0"	"0"	"17"	"1194"	"975"	"547"	"27"	"1635"	"266"	"653"	"2195"	"62"	"5"	"8"	"0"	"5"	"2462"	"55"	"1676"	"1"	"3"	"64573"	"20"	"25"	"1"	"0"	"2807"	"0"	"0"	"112"	"1117"	"889"	"33"	"0"	"34"	"560"	"104"	"54"	"3"	"16"	"151"	"0"	"19334"	"0"	"1"	"0"	"3771"	"82413"	"5431"	"838"	"480"	"3735"	"4"	"520"	"723"	"235"	"366"	"10"	"516"	"8876"	"2283"	"765"	"93"	"17"	"1268"	"208"	"360"	"0"	"1011"	"1"	"25682"	"1558"	"535"	"11"	"228"	"46"	"2230"	"215"	"461"	"831"	"326"	"91"	"476"	"4833"	"4"	"0"	"0"	"0"	"523"	"8"	"1686"	"840"	"104"	"10"	"1185"	"3404"	"0"	"0"	"0"	"155016"	"0"	"4"	"3076"	"0"	"142"	"3553"	"339"	"531"	"24941"	"832"	"1691"	"1773"	"4665"	"408"	"240"	"204"	"267"	"44"	"18349"	"785"	"537"	"0"	"2283"	"6433"	"1473"	"1089"	"16312"	"243"	"6"	"1661"	"658"	"4"	"2569"	"5339"	"0"	"19465"	"22824"	"0"	"288"	"12"	"946"	"12"	"5968"	"1092"	"103"	"12"	"235"	"6"	"802"	"96"	"153"	"12"	"918"	"10986"	"1"	"896"	"5"	"2"	"193"	"53"	"2"	"169"	"466"	"3534"	"5042"	"1588"	"608"	"5511"	"25167"	"104"	"0"	"510"	"580"	"0"	"97"	"183"	"2776"	"2269"	"4071"	"201"	"8130"	"2226"	"1277"	"1"	"17751"	"377"	"1255"	"54"	"738"	"285"	"844"	"4"	"16"	"1"	"2"	"4"	"10048"	"26"	"700"	"7332"	"486"	"1530"	"32"	"3"	"0"	"66"	"3687"	"192"	"64"	"985"	"2"	"0"	"6"	"1652"	"575"	"10"	"807"	"1337"	"289"	"1443"	"7"	"1445"	"1629"	"695"	"894"	"42103"	"0"	"1"	"7130"	"362"	"2"	"255"	"29"	"0"	"0"	"14601"	"11233"	"8"	"209"	"4"	"184"	"191"	"2516"	"12357"	"2142"	"1"	"0"	"0"	"13"	"272"	"2"	"0"	"51"	"149"	"708"	"88"	"103"	"59"	"5351"	"587"	"1"	"0"	"7164"	"0"	"204"	"1685"	"98"	"257"	"184"	"2339"	"381"	"1984"	"289"	"2"	"405"	"97"	"4"	"71"	"1553"	"2256"	"17"	"4660"	"164"	"240"	"129"	"257"	"3851"	"4331"	"328"	"3455"	"843"	"0"	"2"	"1188"	"27"	"246"	"1996"	"794"	"727"	"5"	"0"	"566"	"0"	"3508"	"2744"	"33"	"4"	"1053"	"1"	"1648"	"387"	"745"	"1"	"0"	"71"	"140"	"4838"	"9"	"142"	"1671"	"2579"	"27"	"265"	"99"	"2074"	"0"	"8"	"1174"	"3"	"3"	"90"	"3"	"39"	"201"	"23"	"1"	"67"	"0"	"6"	"3"	"0"	"4"	"73"	"75"	"6"	"3"	"110"	"6"	"9"	"12"	"670"	"1"	"0"	"0"	"1"	"15"	"0"	"26"	"52"	"202"	"9"	"0"	"5"	"210"	"125"	"4"	"39"	"689"	"1"	"10"	"4"	"0"	"1"	"16"	"1"	"51"	"74"	"14"	"999"	"0"	"2"	"4680"	"0"	"464792"	"86321"	"135"	"59572"	"220314"	"0"	"10559"	"0"	"40792"	"1771"	"1222"	"154598"	"37951"	"172430"	"37178"	"682"	"3556"	"6330"	"0"	"4653"	"1"	"1523"	"2103"	"1"	"533"	"139"	"5072"	"32"	"1107"	"52"	"1333"	"1093"	"413"	"5"	"1875"	"1026"	"46947"	"824"	"3023"	"2979"	"1646"	"3014"	"7626"	"8"	"326"	"25544"	"95"	"0"	"0"	"612"	"0"	"263"	"0"	"0"	"169"	"6"	"140"	"274"	"13"	"495"	"4272"	"20"	"240"	"2381"	"238"	"0"	"0"	"1159"	"2553"	"86"	"186"	"141"	"26"	"157"	"150"	"24"	"5"	"16"	"210"	"0"	"111"	"254"	"7019"	"8"	"2"	"10"	"61"	"12394"	"2504"	"2869"	"2075"	"0"	"84"	"216"	"1942"	"73416"	"20331"	"4393"	"24153"	"1234"	"0"	"2259"	"0"	"4083"	"9"	"3007"	"60"	"127"	"0"	"2338"	"301"	"1"	"11"	"8"	"257"	"2754"	"4148"	"14"	"4"	"3275"	"1030"	"573"	"48"	"80"	"96"	"991"	"1"	"4"	"17"	"20"	"67"	"319"	"613"	"2392"	"801"	"302"	"6"	"4"	"5770"	"19"	"333"	"8"	"134"	"43"	"1848"	"54"	"4"	"157"	"1524"	"0"	"1918"	"1580"	"1849"	"2877"	"197"	"25"	"9"	"19"	"6741"	"19"	"39"	"9"	"171"	"57"	"227"	"8"	"32"	"26805"	"548"	"9"	"22"	"382"	"72"	"1"	"10"	"288"	"546"	"309"	"9"	"3152"	"391"	"933"	"49"	"1850"	"2170"	"20"	"195"	"0"	"17"	"1"	"27"	"1900"	"1448"	"11"	"785"	"1855"	"403"	"8"	"21"	"197"	"0"	"36"	"770"	"43"	"13"	"43"	"1"	"8"	"430"	"4"	"363"	"942"	"960"	"75"	"32"	"433"	"84"	"7"	"2724"	"357"	"18"	"325"	"2998"	"20"	"4388"	"0"	"3"	"0"	"22"	"481"	"346"	"42"	"664"	"3558"	"939"	"2"	"1307"	"33"	"13"	"3"	"68"	"378"	"100"	"0"	"0"	"1"	"5"	"20"	"130"	"2287"	"63"	"235"	"1138"	"0"	"12"	"165"	"123"	"54"	"2"	"31"	"296"	"1438"	"1083"	"4203"	"300"	"8"	"17"	"647"	"5"	"20683"	"215"	"186"	"1180"	"6"	"0"	"451"	"22"	"1377"	"2"	"0"	"0"	"0"	"30"	"2082"	"0"	"141"	"0"	"102"	"27"	"2"	"5"	"152"	"2"	"1"	"7"	"19"	"0"	"407"	"16"	"36"	"451"	"0"	"175"	"8"	"933"	"0"	"0"	"188"	"0"	"1"	"13"	"11"	"220"	"3"	"899"	"87"	"89"	"121"	"87"	"4"	"10"	"598"	"2"	"0"	"11"	"0"	"36"	"228"	"1"	"51"	"253"	"42"	"0"	"274"	"17"	"4"	"2"	"1"	"255"	"3"	"12"	"16"	"44"	"28"	"11"	"2"	"8"	"144"	"0"	"0"	"13"	"11"	"7"	"37"	"0"	"6"	"0"	"5"	"5"	"0"	"0"	"0"	"1"	"2"	"273"	"2"	"0"	"7"	"185"	"1"	"5"	"113"	"1"	"104"	"0"	"1"	"1"	"0"	"1"	"30"	"152"	"0"	"15"	"7"	"16"	"9"	"140"	"0"	"0"	"10"	"0"	"13"	"6"	"14"	"1002"	"360"	"171"	"7"	"3794"	"1577"	"401"	"0"	"817"	"0"	"0"	"61"	"3136"	"13"	"2"	"673"	"1315"	"192"	"169"	"117"	"615"	"71"	"87"	"550"	"251"	"246"	"62"	"16"	"178"	"0"	"178"	"309"	"17"	"839"	"552"	"237"	"90"	"8"	"1704"	"423"	"376"	"60"	"19"	"106"	"102"	"657"	"67"	"2674"	"426"	"328"	"568"	"748"	"690"	"2197"	"34"	"5255"	"480"	"1377"	"12475"	"2184"	"19"	"20"	"1473"	"2148"	"2444"	"3497"	"220"	"1392"	"1711"	"95"	"448"	"7"	"423"	"1"	"0"	"0"	"26"	"65"	"8"	"10"	"1"	"1"	"19"	"166"	"1"	"1"	"0"	"76"	"47"	"1"	"0"	"1172"	"7"	"7"	"28"	"15"	"190"	"1699"	"21"	"3"	"1"	"53"	"12"	"50"	"0"	"0"	"0"	"0"	"0"	"0"	"0"	"0"	"0"	"0"	"186"	"5"	"4"	"0"	"461"	"18"	"0"	"252"	"2"	"30"	"3"	"0"	"298"	"1"	"124"	"90"	"0"	"1"	"0"	"63"	"34"	"0"	"9"	"0"	"3"	"108"	"0"	"40"	"0"	"4"	"0"	"6"	"10"	"4"	"47"	"13"	"0"	"0"	"8"	"4"	"0"	"0"	"0"	"0"	"0"	"45"	"3"	"1"	"0"	"4"	"16"	"1"	"0"	"7"	"7"	"11"	"0"	"1"	"16"	"21"	"4"	"0"	"1"	"30"	"2"	"5"	"1"	"7"	"47"	"16"	"8"	"14"	"0"	"0"	"0"	"6"	"21"	"20"	"9"	"0"	"38"	"2146"	"630"	"2923"	"0"	"2062"	"557"	"10604"	"428"	"642"	"2973"	"2450"	"53"	"945"	"8934"	"1659"	"8790"	"1767"	"1679"	"3270"	"1052"	"269"	"629"	"67"	"1291"	"1374"	"4761"	"1498"	"1174"	"466"	"2529"	"3985"	"631"	"445"	"267"	"232"	"391"	"2082"	"5081"	"35524"	"1"	"0"	"30"	"18073"	"407"	"432"	"606"	"361"	"1214"	"12"	"2"	"3"	"1374"	"707"	"2200"	"1098"	"1157"	"1095"	"56"	"17479"	"344"	"34"	"67"	"1899"	"917"	"39009"	"597"	"706"	"2880"	"689"	"12360"	"6"	"962"	"544"	"3053"	"116"	"1260"	"1333"	"15"	"1383"	"386"	"1871"	"38890"	"7638"	"1071"	"31"	"1950"	"477"	"490"	"228"	"9901"	"2651"	"753"	"24409"	"1785"	"1334"	"1251"	"353"	"738"	"352"	"2912"	"82"	"1993"	"363"	"1270"	"681"	"2253"	"410"	"13750"	"53275"	"8"	"957"	"1154"	"2221"	"71"	"43"	"1"	"18"	"277878"	"830"	"1870"	"4721"	"434"	"498"	"24672"	"565"	"8562"	"641"	"5528"	"202"	"1242"	"1330"	"240"	"115"	"802"	"7"	"2511"	"2785"	"21135"	"3892"	"331"	"3114"	"1122"	"6652"	"10610"	"12632"	"2601"	"11764"	"27457"	"4522"	"0"	"4315"	"1269"	"1"	"4"	"6240"	"18"	"1"	"13"	"5"	"2625"	"0"	"0"	"4"	"0"	"30"	"1860"	"6307"	"168"	"0"	"0"	"2619"	"0"	"0"	"0"	"5"	"15631"	"3029"	"49"	"570"	"669"	"2624"	"910"	"1747"	"3"	"7103"	"375"	"240"	"160"	"112"	"48"	"1626"	"2667"	"600"	"2189"	"102"	"2224"	"2440"	"614"	"2255"	"216"	"128"	"23"	"1"	"162"	"8"	"2238"	"15"	"1788"	"116"	"1254"	"148"	"3876"	"3035"	"619"	"713"	"5479"	"2152"	"6949"	"822"	"13"	"63"	"95"	"1"	"2"	"3"	"3"	"0"	"0"	"23"	"0"	"3"	"1"	"1"	"1"	"7239"	"173"	"699"	"4432"	"209"	"19698"	"41"	"747"	"980"	"2937"	"101"	"4"	"645"	"28"	"1983"	"2352"	"105"	"0"	"33"	"27"	"1401"	"255"	"821"	"1256"	"619"	"24"	"152"	"2969"	"263"	"93"	"798"	"1989"	"655"	"1208"	"582"	"285"	"1596"	"1390"	"11774"	"57"	"4269"	"237"	"17"	"2"	"3"	"6"	"630"	"177"	"156"	"2"	"352"	"12"	"1"	"158"	"2681"	"239"	"823"	"4"	"3300"	"2115"	"4360"	"27"	"46"	"19"	"258"	"12"	"1130"	"7452"	"1766"	"2643"	"4044"	"1978"	"512"	"13"	"0"	"0"	"170"	"344"	"496"	"172"	"1595"	"11"	"116"	"2475"	"0"	"0"	"0"	"0"	"0"	"0"	"0"	"0"	"0"	"0"	"1"	"0"	"0"	"0"	"0"	"0"	"0"	"3"	"0"	"0"	"0"	"0"	"0"	"0"	"0"	"0"	"2315"	"238"	"268"	"632"	"0"	"155"	"0"	"936"	"5"	"845"	"201"	"682"	"13625"	"3610"	"0"	"0"	"2"	"1"	"0"	"2"	"2"	"0"	"0"	"0"	"0"	"0"	"0"	"0"	"2"	"10"	"0"	"2"	"7"	"1"	"0"	"0"	"0"	"0"	"0"	"18"	"1"	"309"	"3797"	"4890"	"292"	"3029"	"885"	"14"	"0"	"48"	"591"	"549"	"0"	"8787"	"38"	"13"	"8124"	"424"	"1037"	"369"	"9"	"3733"	"26"	"3599"	"12"	"96"	"3531"	"0"	"1"	"0"	"1822"	"104"	"895"	"0"	"3"	"530"	"1035"	"4945"	"801"	"511"	"9"	"271"	"16"	"87"	"0"	"1"	"8"	"2377"	"18"	"505"	"2409"	"2450"	"4853"	"992"	"357"	"0"	"0"	"7"	"0"	"260"	"236"	"1400"	"987"	"216"	"2471"	"819"	"1"	"2"	"0"	"23"	"1"	"548"	"535"	"1239"	"1334"	"1623"	"1612"	"927"	"2401"	"2153"	"1665"	"699"	"296"	"469"	"421"	"45"	"32"	"26"	"15"	"139"	"1209"	"0"	"2"	"559"	"4082"	"1876"	"341"	"9492"	"5106"	"3259"	"5637"	"35"	"564"	"711"	"284"	"484"	"829"	"236"	"270"	"347"	"431"	"1258"	"0"	"1"	"0"	"0"	"0"	"0"	"14"	"163"	"93"	"9149"	"1172"	"3349"	"1425"	"397"	"965"	"1292"	"1169"	"1074"	"3530"	"0"	"0"	"3"	"1660"	"4379"	"5408"	"796"	"1255"	"15"	"9"	"0"	"4128"	"70"	"1902"	"1222"	"675"	"2913"	"2080"	"2058"	"122"	"0"	"40"	"1521"	"0"	"159"	"9851"	"923"	"445"	"219"	"706"	"694"	"0"	"0"	"0"	"0"	"11"	"0"	"0"	"722"	"981"	"388"	"404"	"139"	"117"	"217"	"104"	"2174"	"551"	"220"	"831"	"4776"	"944"	"2764"	"1329"	"3316"	"1700"	"13"	"2533"	"12147"	"3628"	"568"	"338"	"4"	"3271"	"110"	"2710"	"1116"	"4093"	"44"	"6617"	"3238"	"3616"	"476"	"389"	"2362"	"30"	"8"	"27"	"6"	"1"	"1"	"5"	"148"	"3"	"14"	"0"	"0"	"47"	"303"	"834"	"2338"	"13"	"3663"	"982"	"3159"	"1"	"3850"	"6357"	"0"	"1"	"22"	"7653"	"103"	"20"	"848"	"636"	"13612"	"1966"	"2805"	"64"	"3"	"13"	"60"	"1"	"1929"	"2639"	"1358"	"2016"	"1179"	"5"	"0"	"43"	"11354"	"3"	"16"	"14"	"169"	"173"	"13"	"0"	"0"	"1704"	"3"	"8"	"1328"	"0"	"2244"	"1"	"1422"	"1162"	"2033"	"2513"	"2511"	"5002"	"2262"	"2833"	"1286"	"2104"	"662"	"51"	"322"	"715"	"2359"	"11464"	"0"	"0"	"3"	"3249"	"2"	"3496"	"8848"	"5340"	"0"	"0"	"3"	"253"	"0"	"1"	"190"	"39080"	"19917"	"29387"	"41194"	"26035"	"22161"	"4230"	"375"	"524"	"102"	"1"	"4319"	"707"	"4365"	"11442"	"4"	"2048"	"0"	"81"	"1"	"128"	"8"	"0"	"3"	"2"	"15"	"8"	"1291"	"1565"	"334"	"185"	"5183"	"846"	"867"	"2282"	"3"	"1"	"11"	"1007"	"0"	"2"	"0"	"1446"	"30"	"0"	"0"	"25"	"4497"	"199"	"3230"	"15"	"1651"	"987"	"3150"	"1371"	"1252"	"1340"	"319"	"5081"	"1676"	"14722"	"59"	"3887"	"209"	"3407"	"5"	"167"	"68"	"0"	"0"	"1983"	"5466"	"2"	"0"	"0"	"26"	"7019"	"2422"	"52"	"39"	"0"	"57"	"2"	"3"	"55599"	"0"	"7"	"397"	"5"	"828"	"0"	"3207"	"0"	"2"	"23"	"1602"	"2"	"0"	"5633"	"49"	"1072"	"2084"	"286"	"3893"	"2"	"0"	"8"	"233"	"67"	"200"	"1560"	"0"	"1009"	"2056"	"1994"	"8"	"27"	"6973"	"11191"	"124"	"479"	"347"	"890"	"2070"	"3115"	"1683"	"7285"	"1690"	"452"	"1086"	"1"	"1"	"0"	"1"	"1325"	"0"	"0"	"12"	"972"	"12"	"2"	"3"	"188"	"110"	"0"	"0"	"2425"	"1"	"5"	"0"	"5"	"132"	"3"	"0"	"142"	"0"	"0"	"0"	"0"	"137"	"82"	"13"	"0"	"0"	"65"	"0"	"720"	"3071"	"0"	"1"	"0"	"1"	"11"	"0"	"1620"	"2"	"0"	"4"	"78"	"168"	"20179"	"73"	"124"	"3141"	"2849"	"3151"	"3939"	"205"	"7576"	"4231"	"3129"	"378"	"158"	"2"	"23"	"2"	"0"	"0"	"1155"	"13"	"11"	"23"	"6704"	"2"	"463"	"1031"	"1434"	"29"	"8"	"29"	"148"	"0"	"0"	"0"	"558"	"2"	"0"	"0"	"0"	"0"	"2"	"8"	"0"	"254"	"990"	"8464"	"782"	"677"	"115"	"5"	"0"	"1"	"59"	"10"	"279"	"2174"	"0"	"1"	"0"	"7219"	"2373"	"2"	"5186"	"2469"	"0"	"6"	"8836"	"0"	"3871"	"2597"	"9245"	"120"	"3571"	"0"	"0"	"0"	"49"	"3"	"1"	"7"	"5"	"2277"	"314"	"671"	"825"	"55"	"33"	"0"	"5"	"0"	"0"	"4"	"11805"	"1267"	"959"	"272"	"0"	"5"	"3"	"17"	"7"	"13"	"118"	"29"	"265"	"197"	"3"	"2"	"4"	"10858"	"6"	"0"	"4102"	"11"	"1"	"0"	"0"	"394"	"0"	"3"	"103"	"262"	"1478"	"4"	"0"	"0"	"0"	"8547"	"33"	"0"	"0"	"0"	"4"	"4662"	"0"	"1090"	"1122"	"45"	"5"	"19"	"0"	"766"	"96"	"184"	"1649"	"4891"	"58"	"19"	"6"	"0"	"0"	"18"	"145"	"0"	"0"	"1"	"0"	"2334"	"1534"	"3128"	"117"	"171"	"15"	"1"	"431"	"1034"	"873"	"3403"	"3495"	"5972"	"46360"	"6832"	"5968"	"5233"	"2456"	"53"	"9936"	"9610"	"0"	"2"	"2"	"19"	"4"	"0"	"577"	"5"	"28"	"4"	"2"	"0"	"18"	"0"	"5"	"15"	"3"	"2"	"5"	"12"	"22"	"5"	"195"	"0"	"9"	"86"	"2"	"11"	"51"	"21"	"30"	"1"	"34"	"0"	"9"	"6"	"0"	"13"	"1124"	"386"	"294"	"1245"	"1771"	"10137"	"0"	"0"	"1"	"10"	"4"	"0"	"8"	"8"	"65"	"0"	"5"	"0"	"141"	"189"	"0"	"1"	"7"	"0"	"0"	"7"	"0"	"61"	"1"	"11"	"7"	"0"	"612"	"43"	"20"	"0"	"22"	"3"	"577"	"0"	"0"	"407"	"7"	"52"	"46298"	"665"	"3985"	"0"	"0"	"144"	"0"	"24"	"11"	"12"	"3"	"2"	"0"	"8"	"4"	"29"	"0"	"10159"	"929"	"10"	"0"	"2"	"1"	"11"	"0"	"10"	"1"	"109"	"0"	"2"	"4"	"0"	"1"	"91"	"28"	"10"	"1"	"0"	"0"	"2"	"8"	"0"	"2"	"1466"	"29197"	"86"	"368"	"1"	"0"	"0"	"2"	"0"	"119"	"0"	"315"	"152"	"0"	"1"	"0"	"2"	"0"	"262"	"3"	"0"	"8"	"88"	"324"	"149"	"216"	"24"	"2188"	"1"	"2"	"138"	"365"	"0"	"262"	"0"	"0"	"0"	"0"	"3"	"0"	"0"	"31"	"1"	"0"	"2"	"1"	"6989"	"5599"	"3420"	"17"	"2439"	"1009"	"7405"	"31"	"13"	"67"	"23"	"110"	"21108"	"0"	"0"	"231"	"188"	"1912"	"923"	"5823"	"2540"	"3304"	"5834"	"1446"	"2"	"14"	"0"	"0"	"0"	"0"	"0"	"0"	"5"	"2"	"199"	"856"	"7564"	"1141"	"1"	"448"	"576"	"1281"	"578"	"50"	"213"	"755"	"3"	"0"	"0"	"1"	"0"	"0"	"1429"	"380"	"1154"	"1028"	"17"	"1088"	"5538"	"7"	"8"	"998"	"0"	"85"	"0"	"0"	"0"	"1"	"0"	"4"	"0"	"1"	"31"	"0"	"3"	"0"	"0"	"0"	"259"	"0"	"11"	"0"	"0"	"0"	"13"	"10"	"4619"	"2159"	"6971"	"376"	"113"	"1341"	"8"	"0"	"14"	"83"	"2"	"0"	"1"	"1"	"9"	"0"	"1"	"16998"	"3238"	"1"	"2746"	"81"	"2254"	"293"	"23"	"449"	"1688"	"2269"	"8"	"45"	"1688"	"2268"	"616"	"246"	"5"	"1274"	"446"	"1034"	"383"	"791"	"1427"	"554"	"306"	"1445"	"0"	"85"	"27079"	"887"	"152"	"1001"	"2"	"733"	"692"	"38"	"1"	"2"	"2"	"3"	"3"	"0"	"2"	"44908"	"39"	"6"	"119"	"13"	"2"	"181"	"30"	"19"	"42408"	"18"	"36"	"177"	"666"	"833"	"739"	"1610"	"880"	"1221"	"1851"	"25428"	"2267"	"1"	"3"	"365"	"682"	"22"	"192"	"81"	"34"	"10036"	"477"	"699"	"682"	"584"	"21"	"1127"	"885"	"516"	"2379"	"1"	"111"	"0"	"0"	"0"	"1"	"2"	"0"	"0"	"0"	"0"	"0"	"0"	"0"	"0"	"0"	"1012"	"2781"	"3"	"650"	"555"	"1347"	"2"	"895"	"0"	"799"	"12429"	"164"	"2619"	"38"	"5"	"0"	"9"	"0"	"6"	"2"	"84"	"1496"	"1"	"1756"	"869"	"108"	"1488"	"272"	"8"	"2"	"15"	"2"	"1"	"44"	"1349"	"393"	"927"	"81"	"2324"	"3780"	"933"	"149"	"75"	"1"	"0"	"1"	"0"	"2"	"0"	"20"	"2"	"2"	"0"	"0"	"0"	"48"	"8"	"604"	"6486"	"726"	"9"	"911"	"11"	"2208"	"0"	"4417"	"334"	"288"	"521"	"1033"	"3379"	"0"	"0"	"0"	"635"	"2949"	"38"	"316"	"1277"	"1481"	"1060"	"1763"	"0"	"282"	"940"	"1225"	"1425"	"4"	"17"	"354"	"3601"	"0"	"6"	"624"	"184"	"2331"	"619"	"353"	"990"	"821"	"211"	"47"	"7264"	"1320"	"1219"	"24"	"679"	"155"	"2527"	"525"	"626"	"1182"	"581"	"14"	"276"	"9"	"208"	"8693"	"274"	"1871"	"2646"	"541"	"61"	"24304"	"2866"	"984"	"13739"	"102"	"389"	"10393"	"195"	"1630"	"103"	"382"	"1290"	"8"	"1579"	"1402"	"368"	"4"	"327"	"440"	"182"	"1033"	"60"	"694"	"452"	"552"	"1"	"1001"	"3051"	"1386"	"23"	"513"	"322"	"1285"	"614"	"868"	"5"	"157"	"433"	"3139"	"7"	"4"	"36"	"1818"	"20"	"436"	"1702"	"678"	"550"	"2668"	"702"	"2224"	"195"	"4"	"124"	"1234"	"786"	"413"	"81"	"4"	"8"	"46"	"697"	"793"	"3182"	"32"	"3478"	"0"	"0"	"1"	"1"	"23"	"0"	"0"	"1219"	"805"	"3"	"500"	"2067"	"1552"	"502"	"1396"	"27"	"1004"	"0"	"260"	"727"	"2"	"627"	"2171"	"766"	"626"	"2136"	"6"	"52"	"246"	"66"	"129"	"442"	"6311"	"3"	"1214"	"7528"	"2"	"2663"	"1"	"0"	"0"	"0"	"199"	"0"	"0"	"82"	"178"	"2323"	"4"	"12"	"618"	"532"	"340"	"1"	"121"	"0"	"2470"	"195"	"199"	"403"	"2457"	"1279"	"1911"	"1398"	"178"	"179"	"9306"	"1088"	"115"	"636"	"173"	"684"	"8"	"635"	"1065"	"487"	"561"	"1301"	"466"	"0"	"1986"	"3179"	"313"	"29"	"447"	"4"	"3"	"6"	"1"	"87"	"16"	"167"	"2536"	"3"	"4"	"1075"	"4"	"527"	"235"	"8150"	"158"	"935"	"36"	"2534"	"1134"	"953"	"171"	"2070"	"0"	"1765"	"359"	"351"	"746"	"975"	"493"	"1"	"5468"	"44"	"13868"	"2449"	"9311"	"227"	"821"	"1743"	"2415"	"3263"	"402"	"3"	"23"	"62"	"23"	"1344"	"155"	"3414"	"2"	"1864"	"3510"	"890"	"238"	"747"	"563"	"220"	"102"	"298"	"8865"	"9"	"15"	"825"	"510"	"123"	"534"	"2271"	"171"	"5"	"6"	"3289"	"78"	"42"	"837"	"111"	"4699"	"346"	"9"	"5809"	"70"	"416"	"226"	"3754"	"2"	"1"	"600"	"239"	"221"	"138"	"24"	"720"	"1952"	"1352"	"322"	"547"	"78"	"741"	"501"	"256"	"931"	"5"	"499"	"1"	"339"	"2585"	"1812"	"47"	"7"	"51"	"784"	"145"	"3382"	"61"	"2"	"64"	"1305"	"0"	"642"	"5577"	"928"	"1885"	"15200"	"1157"	"1079"	"1"	"33"	"0"	"19"	"0"	"0"	"0"	"72"	"1"	"13"	"1"	"0"	"44"	"1602"	"63"	"32"	"13"	"0"	"0"	"9"	"3"	"2"	"5"	"0"	"13"	"0"	"0"	"782"	"80"	"264"	"3"	"3485"	"1401"	"39"	"25"	"3"	"210"	"1"	"603"	"111"	"20272"	"9"	"186"	"9"	"351"	"8"	"1238"	"842"	"3"	"5"	"4"	"801"	"61"	"239"	"47"	"314"	"34"	"36"	"716"	"988"	"2028"	"100"	"0"	"1"	"0"	"0"	"4"	"0"	"0"	"0"	"4"	"119"	"2"	"2"	"283"	"0"	"2052"	"33"	"11"	"35"	"16"	"8"	"0"	"0"	"22"	"12"	"1"	"4"	"1"	"4085"	"37269"	"3"	"0"	"0"	"13480"	"5867"	"1517"	"1688"	"1014"	"1930"	"1915"	"288"	"648"	"71"	"5"	"0"	"0"	"3"	"1"	"64"	"2"	"15"	"44"	"166"	"0"	"0"	"2"	"9"	"1"	"0"	"23"	"7"	"1"	"9"	"27"	"0"	"2"	"0"	"33"	"9"	"0"	"1"	"1543"	"657"	"0"	"25"	"168"	"0"	"18"	"1369"	"644"	"703"	"2383"	"4"	"1"	"14"	"164"	"5873"	"6"	"0"	"1"	"10"	"244"	"86"	"529"	"1889"	"30"	"741"	"3"	"9"	"416"	"582"	"1"	"0"	"2"	"2"	"599"	"2"	"2"	"0"	"95"	"5004"	"1"	"3011"	"0"	"1"	"652"	"1539"	"24"	"19"	"389"	"369"	"984"	"0"	"1"	"86"	"9"	"2"	"6"	"0"	"1"	"229"	"14"	"0"	"0"	"3"	"0"	"389"	"1797"	"1441"	"722"	"0"	"0"	"0"	"7"	"9"	"0"	"10"	"618"	"0"	"4582"	"1605"	"3406"	"2290"	"2783"	"141"	"35"	"2376"	"0"	"30"	"424"	"2258"	"94"	"4394"	"3083"	"2696"	"18"	"4"	"48"	"10415"	"33"	"0"	"2203"	"232"	"1475"	"53"	"1470"	"12"	"109"	"627"	"119"	"9"	"440"	"634"	"5"	"974"	"2"	"7"	"2"	"4"	"11"	"674"	"796"	"1279"	"46"	"0"	"0"	"1"	"0"	"1"	"4"	"0"	"0"	"0"	"1"	"6639"	"2"	"125"	"325"	"338"	"5256"	"9"	"598"	"1175"	"1372"	"315"	"27"	"1607"	"621"	"2217"	"4"	"12"	"9"	"3"	"2"	"2"	"140"	"2"	"10"	"0"	"166"	"40"	"0"	"0"	"12"	"5"	"1"	"5"	"0"	"0"	"1"	"7090"	"0"	"0"	"0"	"4"	"0"	"0"	"3"	"0"	"0"	"8"	"3"	"0"	"0"	"10"	"0"	"2"	"7"	"0"	"0"	"1"	"4"	"1"	"18"	"0"	"373"	"63"	"606"	"1375"	"3"	"2"	"0"	"55"	"2"	"4"	"14"	"34"	"0"	"0"	"0"	"9"	"28"	"0"	"0"	"0"	"0"	"14"	"2"	"354"	"0"	"1"	"117"	"98"	"0"	"3"	"9"	"0"	"1"	"1557"	"0"	"42"	"0"	"2"	"8"	"0"	"23"	"1"	"0"	"3"	"2"	"4"	"0"	"46"	"272"	"2"	"32"	"1"	"0"	"0"	"3"	"2"	"4"	"4"	"33212"	"3380"	"2261"	"8123"	"11544"	"3976"	"1421"	"9"	"9"	"49"	"313"	"466"	"1"	"13"	"5"	"2"	"3"	"52"	"2"	"0"	"1"	"0"	"0"	"0"	"1"	"0"	"10"	"5"	"18"	"437"	"0"	"0"	"0"	"12"	"0"	"35"	"5"	"32"	"0"	"0"	"46"	"11"	"310"	"3118"	"3577"	"167"	"1"	"3"	"14"	"14"	"8"	"0"	"6"	"1"	"8"	"1"	"0"	"1444"	"507"	"0"	"0"	"43"	"52"	"0"	"382"	"6425"	"85"	"101"	"72"	"341"	"2"	"43"	"60"	"6"	"32"	"2"	"1225"	"6255"	"1694"	"108834"	"6"	"0"	"162"	"2"	"9"	"11"	"51"	"126"	"84"	"5"	"1188"	"1"	"5"	"12"	"921"	"0"	"0"	"0"	"0"	"0"	"0"	"52"	"33"	"1"	"7"	"0"	"3"	"2"	"15"	"2"	"3"	"202"	"331"	"61"	"492"	"159"	"2178"	"349"	"147"	"56"	"428"	"2657"	"0"	"47"	"11"	"39"	"29"	"8"	"22"	"287"	"3"	"794"	"522"	"29"	"7"	"2"	"1"	"1266"	"62"	"3"	"0"	"0"	"0"	"66"	"1"	"1"	"1"	"1"	"1"	"15"	"41"	"24"	"1"	"27"	"74"	"0"	"0"	"14"	"2"	"2"	"10"	"1553"	"5603"	"20"	"0"	"1"	"9"	"3"	"0"	"2"	"1"	"0"	"0"	"20"	"0"	"2"	"6"	"2"	"0"	"17"	"19"	"0"	"7"	"1"	"10"	"0"	"1"	"4"	"2"	"2"	"0"	"9"	"5"	"2895"	"1747"	"0"	"5"	"0"	"0"	"0"	"17"	"21"	"0"	"12"	"3"	"515"	"1156"	"2"	"16"	"2"	"5"	"5389"	"9"	"2"	"0"	"63"	"0"	"1"	"10"	"0"	"6"	"33"	"2"	"1"	"2120"	"4"	"16"	"1"	"0"	"13"	"3523"	"4"	"2"	"4543"	"4020"	"1503"	"1178"	"0"	"6"	"13"	"6"	"17"	"44"	"0"	"0"	"0"	"4888"	"0"	"0"	"15"	"3"	"38"	"0"	"3"	"5"	"14"	"76"	"1931"	"11"	"12"	"44"	"75"	"37"	"0"	"373"	"0"	"38"	"27370"	"11"	"1"	"934"	"14"	"15"	"1"	"655"	"0"	"14"	"10"	"0"	"0"	"0"	"0"	"7"	"2"	"27"	"14"	"0"	"1"	"0"	"0"	"1"	"14"	"1"	"6"	"5"	"7"	"0"	"0"	"9"	"2833"	"32"	"7"	"10"	"20"	"0"	"0"	"0"	"8"	"0"	"0"	"0"	"1509"	"852"	"1"	"181"	"2"	"4"	"0"	"1480"	"1"	"0"	"1747"	"9"	"0"	"0"	"0"	"0"	"0"	"0"	"1"	"91"	"20"	"4"	"16"	"1"	"0"	"3"	"0"	"1"	"0"	"33"	"0"	"1"	"0"	"0"	"0"	"2"	"1"	"0"	"814"	"23"	"1080"	"1204"	"362"	"100"	"824"	"231"	"55"	"1"	"747"	"262"	"670"	"1971"	"252"	"2179"	"0"	"0"	"0"	"1"	"0"	"0"	"0"	"25"	"3"	"19"	"0"	"2"	"81"	"1"	"0"	"10"	"2070"	"0"	"0"	"0"	"7"	"86"	"47"	"0"	"0"	"5"	"11"	"1671"	"967"	"0"	"165"	"57638"	"1831"	"0"	"1"	"4"	"2"	"0"	"1"	"3"	"0"	"33"	"2"	"12"	"36"	"2"	"43"	"0"	"30"	"109"	"0"	"8"	"6"	"8"	"11"	"24"	"16"	"0"	"18"	"112"	"11"	"3"	"10"	"0"	"143"	"4617"	"9"	"0"	"5"	"5"	"0"	"4"	"36"	"2"	"0"	"0"	"1"	"0"	"1"	"26"	"25"	"1"	"20"	"84"	"1"	"0"	"0"	"622"	"3"	"255"	"6"	"7"	"81"	"0"	"3"	"2"	"0"	"0"	"0"	"0"	"3"	"1"	"0"	"6053"	"0"	"3"	"2"	"1"	"2"	"12"	"0"	"0"	"1"	"8"	"3"	"0"	"8"	"3"	"923"	"3"	"0"	"0"	"2"	"5962"	"41"	"29"	"5"	"26"	"2"	"76"	"0"	"0"	"3"	"2472"	"6653"	"0"	"15"	"0"	"0"	"3"	"26"	"7"	"38"	"21"	"24"	"2"	"0"	"0"	"0"	"2"	"24"	"12"	"0"	"3"	"5"	"2"	"0"	"0"	"0"	"0"	"0"	"1196"	"7396"	"8"	"4"	"8"	"2"	"2"	"4"	"0"	"2"	"2"	"0"	"0"	"0"	"0"	"422"	"0"	"4"	"0"	"0"	"276"	"21"	"191"	"1068"	"1466"	"5"	"0"	"0"	"0"	"12"	"0"	"5"	"7"	"841"	"0"	"52"	"2954"	"2"	"1"	"22"	"35"	"13"	"0"	"4"	"1"	"1"	"0"	"0"	"0"	"0"	"4"	"0"	"0"	"0"	"0"	"0"	"16"	"0"	"1"	"0"	"0"	"0"	"1"	"5"	"2"	"31"	"1"	"1"	"3"	"11"	"6"	"14"	"0"	"201"	"0"	"9"	"0"	"1"	"0"	"0"	"0"	"0"	"2"	"0"	"0"	"0"	"1"	"0"	"0"	"1"	"3"	"0"	"0"	"0"	"0"	"1"	"0"	"1"	"4"	"0"	"0"	"23"	"0"	"15"	"0"	"1"	"1"	"28"	"16"	"13"	"1"	"4"	"0"	"0"	"7"	"0"	"4"	"2"	"4"	"0"	"16"	"15"	"5"	"6"	"1"	"3"	"0"	"1"	"0"	"13"	"1453"	"0"	"8"	"0"	"2"	"1"	"0"	"1"	"0"	"0"	"0"	"6"	"0"	"0"	"4"	"0"	"0"	"0"	"0"	"0"	"2"	"0"	"0"	"4"	"0"	"0"	"1"	"0"	"0"	"0"	"0"	"7"	"1"	"21"	"0"	"5"	"0"	"0"	"0"	"0"	"0"	"1779"	"1774"	"2726"	"0"	"0"	"0"	"0"	"4"	"0"	"0"	"3"	"16"	"0"	"1"	"0"	"0"	"8"	"0"	"5"	"0"	"0"	"1"	"0"	"0"	"0"	"0"	"0"	"2"	"34"	"0"	"0"	"5"	"3"	"1"	"0"	"3"	"0"	"11"	"0"	"0"	"0"	"21"	"2"	"0"	"0"	"0"	"0"	"5"	"10"	"5"	"1"	"0"	"0"	"1"	"0"	"0"	"0"	"1"	"0"	"0"	"0"	"2"	"0"	"0"	"0"	"0"	"0"	"1"	"43"	"11"	"2"	"4"	"16"	"37"	"7"	"2"	"2"	"1"	"1"	"48"	"0"	"0"	"10"	"4"	"1"	"0"	"0"	"1"	"69"	"2"	"0"	"0"	"8"	"1"	"0"	"6"	"1"	"3"	"1"	"3"	"0"	"0"	"0"	"9"	"0"	"0"	"0"	"0"	"0"	"1"	"0"	"0"	"0"	"3"	"6"	"2"	"14"	"3"	"14"	"0"	"0"	"1"	"0"	"1"	"2"	"1"	"0"	"0"	"12"	"0"	"5"	"2"	"1"	"26"	"5"	"0"	"1"	"3"	"4"	"0"	"2"	"3"	"1"	"15"	"0"	"0"	"4200"	"27"	"25"	"0"	"0"	"0"	"2"	"0"	"0"	"0"	"2"	"0"	"0"	"0"	"3"	"5"	"0"	"0"	"13"	"0"	"46"	"0"	"585"	"0"	"13"	"10"	"0"	"18"	"16"	"27"	"146"	"828"	"3"	"244"	"10"	"13"	"7"	"0"	"2"	"0"	"1"	"0"	"0"	"14"	"2045"	"9338"	"0"	"2"	"0"	"0"	"0"	"0"	"4691"	"4"	"1134"	"12"	"3"	"0"	"0"	"663"	"0"	"0"	"0"	"0"	"21"	"5703"	"15"	"0"	"0"	"0"	"0"	"0"	"0"	"0"	"2"	"0"	"0"	"1"	"0"	"0"	"0"	"0"	"2"	"0"	"2"	"0"	"4"	"10"	"38"	"5"	"16"	"0"	"43"	"3"	"6"	"10"	"7"	"1"	"5"	"2822"	"8087"	"0"	"1"	"0"	"0"	"0"	"5"	"3"	"3"	"1589"	"29081"	"2"	"0"	"19"	"36"	"102"	"102"	"10"	"27"	"15"	"101"	"1836"	"0"	"2125"	"2"	"5"	"1"	"569"	"57"	"6"	"61"	"1"	"4"	"1"	"0"	"1"	"0"	"0"	"29"	"0"	"0"	"0"	"4"	"0"	"0"	"0"	"0"	"0"	"0"	"0"	"0"	"0"	"7"	"3"	"5"	"0"	"0"	"0"	"73"	"5"	"0"	"0"	"0"	"4"	"28"	"8"	"1"	"1361"	"53"	"0"	"27"	"0"	"1"	"0"	"8"	"5"	"7"	"1"	"1"	"2"	"5"	"11"	"4"	"0"	"4"	"20"	"7"	"2"	"24"	"0"	"7"	"0"	"5"	"0"	"0"	"0"	"454"	"12"	"0"	"0"	"0"	"0"	"1"	"2"	"1"	"2"	"5"	"4"	"0"	"0"	"0"	"1"	"3"	"0"	"0"	"1"	"0"	"1"	"0"	"0"	"1"	"2"	"2"	"4"	"0"	"0"	"0"	"18"	"10"	"0"	"0"	"4"	"0"	"0"	"1452"	"12"	"1"	"0"	"3"	"5"	"11"	"17"	"1653"	"1690"	"0"	"2"	"0"	"0"	"21"	"33"	"10"	"0"	"19"	"22"	"3"	"7"	"26"	"0"	"39"	"0"	"107"	"2"	"0"	"8"	"46"	"97"	"1"	"183"	"1127"	"23"	"7"	"3"	"3"	"622"	"0"	"41"	"0"	"0"	"0"	"1"	"10"	"3"	"4"	"2"	"4"	"2481"	"3"	"232"	"1004"	"1"	"2"	"0"	"2"	"0"	"7"	"0"	"0"	"37"	"4"	"0"	"6"	"25"	"0"	"13"	"3"	"0"	"0"	"0"	"15"	"0"	"248"	"0"	"13"	"54"	"1197"	"10834"	"4175"	"15"	"14"	"2506"	"0"	"2"	"561"	"1644"	"0"	"1638"	"327"	"132"	"9"	"12"	"2"	"2"	"1"	"10"	"443"	"0"	"1"	"1423"	"228"	"1911"	"592"	"24"	"3531"	"3"	"11"	"14"	"72"	"1613"	"1027"	"1"	"805"	"7011"	"1"	"2"	"0"	"0"	"759"	"16038"	"0"	"0"	"50"	"37"	"372"	"4917"	"2075"	"0"	"4"	"6"	"884"	"7038"	"3248"	"4143"	"0"	"0"	"0"	"0"	"0"	"25"	"0"	"10"	"11"	"2"	"6"	"21"	"13"	"94450"	"0"	"2"	"20"	"6"	"106"	"38"	"25"	"2"	"54"	"32"	"7"	"8"	"48"	"4"	"12"	"3"	"12"	"6"	"3"	"15"	"8"	"6"	"20"	"0"	"3"	"6"	"2"	"9"	"1"	"4"	"169"	"12"	"52"	"1"	"8"	"2"	"1749"	"627"	"792"	"1049"	"873"	"742"	"1748"	"995"	"1219"	"0"	"30"	"1"	"0"	"6"	"29"	"2"	"1"	"0"	"11"	"1"	"7"	"1"	"10"	"21"	"3"	"1"	"3"	"7811"	"18"	"32"	"70"	"0"	"7"	"35"	"0"	"0"	"18"	"7"	"45"	"4"	"1591"	"14111"	"1369"	"1425"	"34"	"139"	"318"	"283"	"5"	"6"	"14"	"1"	"8"	"0"	"0"	"0"	"1"	"15"	"7"	"2"	"13"	"9"	"68"	"0"	"56"	"62"	"0"	"0"	"0"	"131"	"6"	"28"	"3730"	"3"	"1176"	"1"	"3"	"0"	"1"	"49"	"0"	"1"	"1"	"0"	"0"	"2"	"11"	"3"	"1"	"1"	"0"	"3"	"0"	"1"	"0"	"28"	"1"	"1"	"0"	"0"	"1"	"0"	"0"	"0"	"0"	"0"	"22"	"258"	"6"	"0"	"0"	"9"	"0"	"0"	"6"	"0"	"15"	"0"	"6"	"0"	"1"	"0"	"2"	"0"	"8"	"11"	"0"	"0"	"3"	"0"	"0"	"0"	"0"	"0"	"0"	"5"	"0"	"0"	"0"	"0"	"0"	"0"	"5"	"1"	"0"	"0"	"0"	"0"	"0"	"0"	"0"	"3"	"2"	"3377"	"0"	"1"	"11"	"1"	"4"	"1"	"0"	"3"	"0"	"0"	"9"	"3"	"0"	"0"	"0"	"44"	"4"	"6"	"0"	"1"	"53"	"1"	"20"	"2"	"2"	"0"	"0"	"1"	"0"	"3"	"5"	"0"	"0"	"0"	"1"	"87"	"0"	"13"	"0"	"0"	"21"	"0"	"0"	"2"	"0"	"1"	"0"	"0"	"1"	"10"	"20"	"147"	"0"	"2"	"0"	"0"	"4"	"0"	"0"	"0"	"0"	"6"	"0"	"0"	"4"	"2163"	"1700"	"2077"	"31"	"1"	"1"	"0"	"9"	"3"	"8"	"0"	"0"	"2"	"0"	"6"	"6"	"5"	"3"	"11"	"10"	"0"	"0"	"0"	"21"	"1"	"3"	"0"	"1"	"8"	"2"	"3"	"9"	"0"	"0"	"1"	"0"	"156"	"0"	"1"	"0"	"1"	"3"	"0"	"0"	"12"	"7"	"0"	"0"	"0"	"6"	"2"	"2"	"20"	"5"	"0"	"1"	"7"	"1"	"0"	"30"	"39"	"1"	"2"	"1"	"3"	"0"	"0"	"3"	"4"	"0"	"2"	"0"	"0"	"1716"	"4111"	"0"	"0"	"0"	"1"	"2"	"0"	"26"	"5"	"4"	"0"	"0"	"0"	"1"	"1"	"3"	"1"	"1"	"4"	"1"	"2"	"16"	"2"	"2"	"2"	"0"	"7"	"120"	"4"	"2"	"6"	"3540"	"11"	"27"	"41"	"11"	"10"	"0"	"9"	"16"	"0"	"0"	"0"	"0"	"0"	"0"	"3"	"4"	"6"	"0"	"0"	"0"	"0"	"0"	"0"	"1"	"0"	"2"	"0"	"1"	"3"	"0"	"2"	"67"	"2"	"7"	"0"	"0"	"1"	"1"	"5"	"0"	"4"	"2"	"1"	"13"	"18"	"0"	"26"	"1"	"1"	"2"	"0"	"0"	"0"	"0"	"3"	"2"	"5"	"1"	"2"	"0"	"6"	"1"	"1"	"0"	"0"	"3"	"0"	"31"	"3"	"10"	"0"	"0"	"0"	"1"	"9"	"1"	"6"	"8"	"0"	"0"	"0"	"15"	"1"	"1"	"0"	"0"	"1"	"4"	"2"	"0"	"2"	"0"	"4"	"0"	"0"	"5"	"0"	"0"	"6"	"0"	"1"	"7"	"0"	"0"	"5"	"15"	"10"	"0"	"0"	"5"	"5"	"1"	"1"	"4"	"3"	"0"	"0"	"0"	"0"	"1"	"1"	"1"	"1"	"0"	"20"	"2"	"5"	"0"	"27"	"9"	"0"	"2"	"7"	"0"	"0"	"2"	"0"	"4"	"0"	"50"	"2"	"0"	"0"	"0"	"0"	"0"	"0"	"0"	"0"	"0"	"0"	"0"	"0"	"5"	"5"	"20"	"0"	"0"	"4"	"1"	"2"	"17"	"15"	"1"	"8"	"5"	"35"	"3"	"1"	"4"	"2"	"0"	"0"	"5"	"10"	"9"	"34"	"6"	"1"	"0"	"8"	"0"	"0"	"27"	"1"	"0"	"1"	"10"	"8"	"4"	"49"	"0"	"0"	"1"	"2"	"1"	"0"	"5811"	"116"	"0"	"0"	"0"	"6"	"0"	"0"	"0"	"0"	"0"	"0"	"0"	"0"	"0"	"5"	"1"	"0"	"7"	"0"	"0"	"4"	"0"	"0"	"0"	"1"	"0"	"35"	"1"	"0"	"0"	"3"	"0"	"0"	"10"	"0"	"0"	"1"	"0"	"0"	"0"	"0"	"8"	"0"	"6"	"0"	"1"	"0"	"2"	"0"	"2"	"0"	"1"	"0"	"0"	"0"	"0"	"0"	"1"	"0"	"0"	"3"	"0"	"0"	"0"	"0"	"2"	"0"	"8"	"0"	"31"	"7"	"39"	"7"	"2936"	"3510"	"35"	"113"	"989"	"1496"	"3764"	"1170"	"4"	"871"	"9"	"1370"	"2092"	"13"	"1598"	"27187"	"3195"	"3239"	"4"	"0"	"7617"	"0"	"0"	"0"	"0"	"0"	"0"	"0"	"0"	"0"	"0"	"150"	"275"	"29"	"203"	"0"	"0"	"2721"	"0"	"13"	"0"	"0"	"6"	"25"	"0"	"0"	"0"	"2"	"0"	"0"	"2"	"1"	"0"	"39"	"57"	"0"	"68"	"21"	"7"	"29"	"3"	"33"	"4"	"7"	"6"	"20"	"1"	"0"	"8"	"12"	"2"	"0"	"0"	"0"	"2"	"5"	"7"	"14"	"0"	"592"	"2707"	"4730"	"0"	"0"	"0"	"0"	"0"	"0"	"151"	"11"	"0"	"8"	"12"	"0"	"0"	"6"	"8"	"1"	"62"	"15"	"0"	"0"	"272"	"2"	"16"	"0"	"5"	"1"	"6"	"4"	"0"	"0"	"17"	"3"	"0"	"2"	"0"	"0"	"8"	"6"	"2"	"0"	"0"	"3"	"8"	"0"	"0"	"0"	"17"	"1"	"1"	"1"	"2"	"3"	"1"	"0"	"1"	"4"	"10"	"31"	"1"	"40"	"22"	"1"	"3"	"0"	"13"	"121"	"5"	"55"	"21"	"4"	"9"	"323"	"3"	"1"	"4"	"0"	"0"	"0"	"0"	"1"	"9"	"2"	"8"	"14"	"10"	"1"	"0"	"3"	"0"	"0"	"0"	"33"	"0"	"2"	"23"	"21"	"12"	"1"	"1"	"8"	"0"	"6"	"0"	"8"	"26"	"8"	"3"	"10"	"3"	"4"	"9"	"2"	"1"	"25"	"13"	"4"	"0"	"52"	"0"	"4"	"12"	"3"	"2"	"8"	"1"	"19"	"17"	"1"	"1"	"2"	"22"	"0"	"0"	"11"	"33"	"17"	"2"	"310"	"4"	"1"	"0"	"2"	"2"	"2"	"1"	"0"	"7"	"4"	"3"	"1"	"1"	"0"	"2"	"4"	"5"	"14"	"6"	"0"	"6"	"2"	"4"	"1"	"68"	"30"	"19"	"2683"	"65"	"16"	"435"	"0"	"0"	"0"	"20"	"10"	"0"	"0"	"0"	"0"	"2"	"10"	"0"	"1"	"0"	"0"	"0"	"10"	"4"	"0"	"44"	"8148"	"180"	"45"	"8"	"0"	"9"	"247"	"11"	"10"	"0"	"0"	"0"	"2"	"0"	"0"	"12"	"17"	"0"	"0"	"0"	"1"	"0"	"0"	"4"	"22"	"9"	"1"	"0"	"0"	"55"	"5"	"12"	"4"	"25"	"46"	"7"	"0"	"2"	"0"	"13"	"0"	"44"	"0"	"0"	"0"	"3"	"0"	"2"	"0"	"16"	"5"	"24"	"5"	"5"	"1"	"1"	"4"	"1"	"6"	"2953"	"2747"	"639"	"28"	"2"	"2307"	"24"	"6"	"0"	"0"	"3"	"2"	"9"	"26"	"0"	"0"	"2"	"1"	"0"	"3"	"15"	"8"	"1"	"21"	"0"	"4"	"4"	"4"	"5"	"8"	"2608"	"383"	"713"	"53"	"1"	"4192"	"1584"	"3021"	"3"	"0"	"0"	"2"	"0"	"1"	"0"	"0"	"0"	"0"	"0"	"0"	"0"	"0"	"0"	"0"	"0"	"0"	"0"	"0"	"0"	"0"	"0"	"0"	"0"	"0"	"0"	"0"	"0"	"0"	"0"	"0"	"0"	"0"	"31775"	"2990"	"356"	"0"	"0"	"1"	"0"	"0"	"0"	"0"	"1"	"45"	"0"	"0"	"1"	"1"	"3"	"3"	"0"	"0"	"0"	"0"	"0"	"1"	"0"	"1"	"4"	"0"	"0"	"0"	"0"	"0"	"0"	"0"	"0"	"0"	"1"	"1"	"0"	"2"	"0"	"8"	"0"	"2"	"4"	"1"	"42"	"0"	"7"	"2"	"5"	"152"	"6"	"13"	"977"	"2614"	"3251"	"348"	"1091"	"20"	"44"	"4"	"1"	"38"	"27"	"14"	"8"	"0"	"42"	"17"	"2"	"0"	"0"	"8"	"1079"	"2171"	"6"	"4653"	"698"	"519"	"0"	"0"	"0"	"1065"	"0"	"142"	"0"	"1"	"2294"	"5011"	"7"	"40929"	"6"	"0"	"0"	"0"	"388"	"1710"	"25"	"163"	"2728"	"501"	"394"	"3936"	"0"	"718"	"5543"	"2392"	"16610"	"3798"	"1653"	"25"	"3247"	"5317"	"0"	"1492"	"10"	"2746"	"2873"	"32"	"1037"	"10"	"1130"	"1820"	"18436"	"279"	"2092"	"23906"	"9925"	"21"	"7"	"0"	"0"	"899"	"65"	"387"	"6402"	"10387"	"386"	"1235"	"2"	"907"	"466"	"3111"	"2591"	"3022"	"1"	"1602"	"1"	"4"	"4"	"55"	"13315"	"1745"	"7"	"19221"	"14"	"298686"	"1638"	"360"	"17518"	"1131"	"11"	"3749"	"3281"	"5064"	"484"	"847"	"7095"	"4516"	"10101"	"0"	"0"	"0"	"0"	"0"	"0"	"0"	"0"	"0"	"0"	"0"	"0"	"1119"	"98"	"6856"	"2362"	"27"	"307"	"1483"	"169"	"6970"	"1370"	"0"	"1963"	"2647"	"2963"	"2858"	"2047"	"1"	"3"	"4"	"1019"	"9558"	"44824"	"24463"	"38026"	"478"	"35239"	"827"	"2045"	"451"	"1989"	"5"	"0"	"914"	"5917"	"135"	"873"	"39"	"5"	"1"	"2"	"2"	"0"	"61"	"18"	"14"	"5"	"3"	"16"	"6"	"130"	"2336"	"1964"	"2116"	"894"	"985"	"4"	"1132"	"31"	"25413"	"6907"	"2134"	"15"	"0"	"2243"	"3338"	"2638"	"121"	"0"	"2"	"0"	"5"	"2"	"10"	"3"	"1"	"0"	"30"	"0"	"0"	"9412"	"4052"	"5"	"3375"	"10681"	"2145"	"4854"	"1500"	"2278"	"3852"	"11720"	"666"	"1219"	"4409"	"19"	"0"	"8"	"0"	"4"	"2"	"0"	"7"	"0"	"43"	"2"	"2"	"4"	"0"	"5"	"0"	"0"	"19"	"5"	"20"	"3003"	"3162"	"4222"	"3776"	"3575"	"440"	"8"	"0"	"1"	"10"	"0"	"0"	"0"	"15"	"1"	"0"	"0"	"396"	"16"	"1630"	"4423"	"2296"	"2093"	"2630"	"6"	"6"	"3"	"3922"	"330"	"280"	"28"	"1000"	"966"	"1361"	"161"	"0"	"1561"	"31"	"2069"	"1897"	"292"	"440"	"119"	"2293"	"3990"	"1666"	"440"	"658"	"47"	"19"	"224"	"1026"	"304"	"3"	"16"	"23"	"3475"	"497"	"831"	"617"	"784"	"1571"	"0"	"1165"	"209"	"263"	"29"	"240"	"810"	"299"	"382"	"19"	"1092"	"363"	"134"	"2769"	"124"	"4"	"6"	"8748"	"841"	"304"	"4443"	"892"	"983"	"48"	"694"	"6"	"957"	"589"	"721"	"2610"	"17"	"3141"	"736"	"2551"	"18"	"0"	"668"	"307"	"1102"	"149"	"0"	"2325"	"2418"	"861"	"951"	"213"	"977"	"2324"	"157"	"9"	"40"	"63"	"57"	"261"	"5"	"6"	"602"	"245"	"21"	"0"	"7"	"0"	"2725"	"0"	"1109"	"1054"	"665"	"635"	"2767"	"2191"	"912"	"1600"	"1535"	"440"	"2"	"1736"	"46"	"6"	"521"	"218"	"530"	"312"	"2333"	"8"	"284"	"937"	"74"	"569"	"587"	"7"	"9"	"6"	"1227"	"316"	"261"	"1384"	"274"	"5868"	"5952"	"14"	"2071"	"290"	"351"	"2880"	"3640"	"1046"	"1777"	"21"	"1350"	"0"	"131"	"2918"	"612"	"596"	"380"	"455"	"5124"	"994"	"0"	"0"	"2"	"13"	"14"	"34"	"636"	"1643"	"201"	"0"	"1"	"4"	"0"	"0"	"524"	"864"	"1108"	"882"	"969"	"492"	"39"	"0"	"0"	"107271"	"1012"	"5609"	"4868"	"63"	"0"	"1"	"5"	"3754"	"2"	"15"	"348"	"367"	"3"	"3477"	"18"	"14065"	"547"	"604"	"19"	"1427"	"0"	"0"	"1059"	"2150"	"204"	"289"	"1710"	"8878"	"2644"	"25"	"199"	"18"	"38"	"3831"	"250"	"537"	"939"	"363"	"249"	"2588"	"1546"	"1935"	"0"	"100"	"1"	"2176"	"76"	"26"	"3"	"0"	"12"	"1235"	"1030"	"6680"	"1524"	"18"	"481"	"1706"	"8911"	"3284"	"29"	"50"	"722"	"398"	"2224"	"521"	"1627"	"1365"	"491"	"3"	"25"	"0"	"289"	"317"	"2929"	"16"	"465"	"106"	"87"	"40"	"1266"	"221"	"2921"	"1186"	"1488"	"16"	"3"	"364"	"8"	"113"	"4"	"931"	"2118"	"583"	"1274"	"132"	"5"	"1043"	"1017"	"441"	"1066"	"1612"	"1370"	"1661"	"384"	"902"	"8932"	"306"	"1"	"3"	"10"	"13"	"29"	"460"	"55"	"231"	"33"	"2"	"2700"	"2796"	"1413"	"181"	"869"	"18"	"1094"	"1695"	"824"	"200"	"482"	"787"	"5202"	"12"	"113"	"69"	"0"	"0"	"0"	"0"	"0"	"1"	"189"	"1842"	"42"	"2812"	"1"	"1243"	"343"	"0"	"0"	"3"	"0"	"0"	"1"	"0"	"0"	"2061"	"0"	"236"	"222"	"1323"	"748"	"1"	"5"	"419"	"7"	"43"	"1493"	"44"	"0"	"106"	"647"	"0"	"0"	"107"	"13"	"5"	"20"	"33"	"26"	"36"	"0"	"0"	"3"	"2"	"4"	"2"	"301"	"373"	"227"	"811"	"878"	"883"	"2240"	"108"	"0"	"552"	"1031"	"153"	"426"	"19"	"30"	"211"	"7"	"6"	"0"	"1310"	"3202"	"2716"	"881"	"2449"	"2220"	"678"	"99336"	"88"	"18731"	"2450"	"607"	"72"	"473"	"927"	"6276"	"0"	"0"	"3"	"3796"	"0"	"406"	"670"	"1964"	"1341"	"1575"	"924"	"1340"	"1349"	"889"	"24"	"1"	"194"	"85"	"14099"	"4"	"4019"	"2769"	"1139"	"1482"	"6"	"6751"	"409"	"1952"	"452"	"1436"	"1511"	"2695"	"135"	"0"	"849"	"418"	"5"	"1753"	"749"	"4678"	"1107"	"3055"	"8205"	"65"	"477"	"2755"	"19"	"687"	"216"	"156"	"4420"	"338"	"4"	"3"	"1754"	"1717"	"235"	"36"	"117"	"23"	"2771"	"849"	"129"	"1016"	"163"	"471"	"168"	"1770"	"212"	"124"	"20"	"13"	"226"	"166"	"595"	"2"	"2300"	"1372"	"63"	"596"	"945"	"724"	"593"	"1"	"1"	"23792"	"12"	"1079"	"2277"	"1237"	"2268"	"774"	"97"	"5"	"6"	"111"	"21"	"10"	"1"	"2"	"206"	"3"	"177"	"10088"	"399"	"1"	"0"	"4"	"0"	"0"	"2211"	"3"	"4230"	"90"	"5"	"1062"	"1507"	"2119"	"1"	"297"	"0"	"0"	"1"	"0"	"429"	"2266"	"6738"	"50"	"409"	"549"	"1936"	"798"	"417"	"1084"	"1268"	"1083"	"1139"	"24"	"35"	"2412"	"1085"	"10492"	"79"	"713"	"119"	"491"	"0"	"1"	"619"	"191"	"46"	"242"	"1343"	"784"	"0"	"131"	"5153"	"2142"	"5"	"23"	"526"	"0"	"2430"	"7"	"636"	"13"	"1732"	"8"	"2"	"422"	"39"	"1355"	"625"	"1532"	"1315"	"11800"	"66"	"452"	"26"	"7465"	"611"	"1465"	"2870"	"2854"	"2193"	"0"	"0"	"1"	"3"	"257"	"6"	"296"	"29691"	"405"	"0"	"799"	"705"	"580"	"580"	"2179"	"708"	"104"	"88"	"171"	"1905"	"1004"	"3157"	"1107"	"157"	"2788"	"4182"	"1025"	"2836"	"7"	"10"	"3463"	"7936"	"1271"	"1880"	"2232"	"2366"	"829"	"567"	"5417"	"2010"	"634"	"11"	"3351"	"0"	"0"	"5"	"4"	"0"	"0"	"0"	"1"	"4"	"4"	"1"	"0"	"0"	"0"	"0"	"12"	"3"	"18"	"0"	"2"	"0"	"0"	"37464"	"46"	"0"	"2"	"14"	"0"	"1"	"5"	"0"	"259"	"208"	"674"	"2"	"0"	"3895"	"579"	"206"	"746"	"1709"	"519"	"1259"	"107"	"152"	"1042"	"2851"	"1258"	"1167"	"39"	"10"	"1242"	"425"	"543"	"9459"	"1165"	"0"	"1975"	"10"	"193"	"36"	"528"	"78"	"3344"	"5105"	"24"	"64"	"155"	"74"	"17"	"13"	"184"	"834"	"1300"	"445"	"0"	"1103"	"1375"	"3064"	"2027"	"121"	"6"	"1365"	"112"	"634"	"0"	"0"	"0"	"0"	"97"	"24854"	"419"	"7"	"6270"	"628"	"1"	"3"	"76"	"22"	"1883"	"3494"	"119"	"1639"	"633"	"26"	"0"	"229"	"1144"	"496"	"244"	"8623"	"2171"	"480"	"6"	"13"	"1038"	"541"	"506"	"172"	"11"	"1504"	"1771"	"6300"	"121"	"779"	"1737"	"6951"	"486"	"84"	"1062"	"1213"	"1948"	"2442"	"227"	"393"	"21"	"2061"	"23"	"7"	"1155"	"179"	"8514"	"25463"	"1643"	"796"	"3977"	"1361"	"36"	"1106"	"891"	"3471"	"2102"	"2530"	"9456"	"442"	"3289"	"1595"	"6933"	"2152"	"19304"	"941"	"1141"	"2474"	"814"	"18"	"1299"	"3160"	"1985"	"525"	"718"	"19"	"66"	"3702"	"3581"	"3648"	"2405"	"1789"	"483"	"632"	"577"	"2459"	"3334"	"1206"	"108"	"3108"	"24518"	"1713"	"2090"	"2421"	"4"	"34"	"7231"	"1365"	"1354"	"774"	"270"	"1751"	"2961"	"450"	"867"	"446"	"1317"	"1388"	"17345"	"996"	"836"	"24"	"5"	"17"	"24"	"32"	"34"	"902"	"696"	"2141"	"665"	"991"	"238"	"227"	"265"	"1228"	"5"	"3037"	"0"	"256"	"485"	"332"	"24"	"451"	"1162"	"748"	"1039"	"2805"	"1546"	"1085"	"1459"	"1078"	"337"	"2"	"196"	"132"	"628"	"2230"	"885"	"2"	"756"	"5378"	"3890"	"6"	"24"	"0"	"2376"	"129"	"4"	"1"	"0"	"6"	"5"	"26426"	"173"	"6"	"2605"	"5149"	"19"	"341"	"768"	"969"	"58"	"29"	"366"	"19"	"5"	"16"	"1928"	"5761"	"978"	"6"	"1250"	"1196"	"529"	"65"	"2530"	"3584"	"1511"	"2095"	"54"	"0"	"1459"	"254"	"1090"	"249"	"88"	"1302"	"549"	"1659"	"0"	"1834"	"67"	"1219"	"3262"	"1820"	"581"	"3128"	"4087"	"40"	"1245"	"54"	"1"	"1"	"3"	"435"	"4"	"886"	"3095"	"253"	"306"	"63"	"3"	"705"	"2050"	"6"	"414"	"661"	"731"	"6"	"1"	"128"	"335"	"10844"	"0"	"84"	"32"	"0"	"2625"	"3544"	"353"	"56"	"102"	"39"	"0"	"0"	"73"	"122"	"3206"	"288"	"4"	"387"	"787"	"78"	"24"	"0"	"0"	"1252"	"7"	"1336"	"502"	"830"	"3076"	"777"	"2"	"4"	"9"	"21"	"5381"	"333"	"1917"	"1721"	"80"	"87"	"397"	"96"	"1062"	"13"	"1502"	"85"	"346"	"1001"	"756"	"117"	"1659"	"1"	"2851"	"1855"	"948"	"920"	"645"	"394"	"948"	"915"	"26"	"3"	"1"	"33"	"1300"	"30"	"433"	"22"	"1031"	"5739"	"3"	"21"	"615"	"26"	"1261"	"533"	"1266"	"241"	"70"	"400"	"1453"	"2424"	"449"	"659"	"77"	"4193"	"222"	"87"	"2145"	"3"	"363"	"1"	"1"	"47"	"6482"	"1677"	"1299"	"3244"	"1140"	"42"	"571"	"4169"	"551"	"797"	"8"	"1571"	"2889"	"3122"	"504"	"696"	"4628"	"3084"	"389"	"13"	"1794"	"188"	"79"	"2792"	"569"	"1748"	"584"	"21"	"627"	"161"	"18"	"10626"	"3840"	"7"	"0"	"15490"	"223"	"213"	"1616"	"369"	"531"	"1879"	"323"	"2953"	"127"	"1200"	"283"	"1806"	"0"	"8"	"3345"	"463"	"1"	"415"	"497"	"456"	"613"	"532"	"8462"	"0"	"1461"	"1443"	"0"	"0"	"48"	"179"	"3128"	"4"	"1172"	"7"	"2"	"155"	"518"	"595"	"80"	"5"	"1805"	"2"	"1"	"0"	"1"	"50"	"6"	"269"	"8"	"9"	"219"	"346"	"27"	"412"	"110"	"506"	"693"	"2744"	"433"	"1036"	"1321"	"3333"	"1158"	"4540"	"1324"	"1055"	"5078"	"1154"	"66"	"0"	"509"	"1050"	"2794"	"2237"	"55"	"5044"	"64"	"67"	"1"	"307"	"20"	"614"	"696"	"2903"	"1442"	"1414"	"480"	"81"	"961"	"140"	"11"	"196"	"55"	"1529"	"3682"	"740"	"54"	"716"	"309"	"1632"	"5"	"1678"	"0"	"64"	"2025"	"947"	"1321"	"2614"	"36"	"2673"	"797"	"1331"	"369"	"353"	"1936"	"11"	"7"	"808"	"12"	"82"	"82"	"4455"	"1"	"0"	"1224"	"664"	"2437"	"726"	"274"	"74"	"1062"	"487"	"4"	"1830"	"5"	"72"	"434"	"710"	"882"	"2114"	"1954"	"1"	"317"	"260"	"1401"	"8506"	"76"	"80"	"147"	"3083"	"252"	"1"	"28"	"319"	"1173"	"1265"	"378"	"235"	"338"	"1240"	"4729"	"0"	"27580"	"675"	"1268"	"1560"	"0"	"2"	"0"	"1180"	"292"	"3322"	"2983"	"226"	"6289"	"2371"	"3036"	"425"	"4"	"0"	"598"	"1675"	"214"	"558"	"7490"	"0"	"20"	"51"	"64"	"57"	"59"	"1029"	"42"	"0"	"0"	"208"	"251"	"18"	"12"	"704"	"675"	"127"	"807"	"253"	"0"	"0"	"1"	"0"	"0"	"397"	"0"	"139"	"1631"	"892"	"27"	"63"	"9611"	"1168"	"266"	"98"	"232"	"16"	"2536"	"1079"	"2275"	"2080"	"561"	"4940"	"2356"	"994"	"309"	"470"	"0"	"0"	"7"	"904"	"235"	"13"	"782"	"2917"	"477"	"13"	"1242"	"5540"	"3087"	"230"	"518"	"148"	"478"	"46"	"155"	"1279"	"51"	"4"	"63"	"4"	"1762"	"267"	"5687"	"1281"	"43"	"3358"	"1008"	"1015"	"0"	"0"	"1"	"887"	"5"	"7594"	"75"	"2272"	"585"	"3774"	"3"	"7"	"1"	"20"	"4"	"605"	"301"	"1846"	"20525"	"7"	"1"	"2305"	"0"	"2"	"0"	"942"	"0"	"0"	"1"	"0"	"3760"	"152"	"4"	"19911"	"3294"	"882"	"262"	"451"	"1981"	"147"	"249"	"381"	"297"	"12"	"2147"	"4"	"3"	"3"	"2443"	"7"	"284"	"3549"	"14"	"1796"	"10"	"47"	"1628"	"1"	"621"	"942"	"2347"	"954"	"2297"	"1219"	"3082"	"25"	"2112"	"31"	"610"	"1507"	"352"	"154"	"14001"	"6282"	"798"	"1425"	"450"	"110"	"987"	"358"	"2087"	"1433"	"1074"	"3160"	"79"	"3341"	"400"	"0"	"1"	"3864"	"0"	"0"	"1"	"1"	"751"	"0"	"22"	"0"	"1"	"1"	"1"	"666"	"18"	"1080"	"107"	"2172"	"1092"	"383"	"3"	"971"	"2818"	"0"	"515"	"2230"	"190"	"2001"	"3141"	"3840"	"137"	"1030"	"876"	"0"	"0"	"0"	"0"	"75"	"122"	"3815"	"24"	"2579"	"0"	"648"	"3122"	"897"	"2674"	"0"	"911"	"758"	"5"	"0"	"4"	"0"	"57"	"0"	"1"	"0"	"5"	"0"	"4"	"0"	"0"	"0"	"0"	"202"	"0"	"0"	"7"	"552"	"11"	"421"	"17"	"12332"	"432"	"4"	"1121"	"4"	"0"	"279"	"1441"	"412"	"321"	"454"	"920"	"227"	"1153"	"174"	"641"	"825"	"1065"	"2186"	"1517"	"1447"	"41"	"1627"	"1829"	"2"	"0"	"1069"	"606"	"2135"	"4"	"1236"	"1152"	"964"	"1872"	"1534"	"2068"	"2509"	"0"	"0"	"0"	"0"	"0"	"0"	"48"	"135"	"307"	"0"	"1"	"0"	"0"	"1"	"0"	"0"	"9"	"666"	"1183"	"1508"	"1176"	"615"	"15"	"1491"	"482"	"324"	"1325"	"1"	"205"	"0"	"0"	"0"	"0"	"176"	"16"	"13"	"1"	"1533"	"2550"	"592"	"3378"	"3"	"5"	"2995"	"169"	"861"	"4"	"1670"	"167"	"1250"	"551"	"1"	"588"	"2625"	"335"	"1229"	"2"	"47"	"458"	"72"	"1"	"9"	"7"	"9"	"1"	"4"	"23"	"264"	"1171"	"27"	"16"	"96"	"992"	"1140"	"2"	"6"	"0"	"1"	"13"	"2170"	"1090"	"3312"	"3532"	"1976"	"2418"	"2512"	"4297"	"13"	"75"	"8"	"4"	"0"	"24"	"0"	"205"	"4"	"8607"	"22"	"0"	"9125"	"6"	"1649"	"4648"	"1"	"39"	"77"	"19"	"3"	"1240"	"185"	"122"	"39"	"10"	"2"	"0"	"3833"	"96"	"3691"	"659"	"1467"	"1"	"6"	"316"	"4659"	"1050"	"11532"	"570"	"1027"	"2"	"192"	"753"	"360"	"212"	"6"	"472"	"825"	"2249"	"2428"	"0"	"3"	"285"	"619"	"2141"	"56"	"1793"	"108"	"565"	"462"	"0"	"0"	"0"	"1"	"2"	"2290"	"4"	"0"	"0"	"10"	"15000"	"88"	"0"	"2"	"3"	"0"	"587"	"1173"	"8"	"6"	"33"	"0"	"85"	"0"	"0"	"49"	"387"	"40"	"354"	"570"	"2"	"27"	"1639"	"22"	"0"	"0"	"319"	"399"	"2619"	"154"	"2488"	"39735"	"895"	"617"	"254"	"0"	"0"	"2"	"2634"	"690"	"1487"	"243"	"0"	"0"	"1"	"365"	"0"	"37"	"106"	"112"	"15"	"134"	"3306"	"686"	"415"	"1216"	"2769"	"6"	"43"	"2110"	"175"	"865"	"129"	"877"	"9734"	"474"	"3"	"2"	"2406"	"2271"	"17"	"265"	"45"	"1090"	"212"	"731"	"1346"	"1939"	"1861"	"6137"	"1250"	"2829"	"576"	"304"	"7"	"304"	"123"	"0"	"28"	"2169"	"4270"	"53"	"532"	"2318"	"248"	"0"	"407"	"1088"	"414"	"76"	"1459"	"1783"	"224"	"1789"	"6314"	"4610"	"204"	"452"	"546"	"20"	"4753"	"627"	"363"	"1829"	"560"	"73"	"39"	"5659"	"5095"	"1281"	"1"	"7525"	"594"	"521"	"1594"	"34127"	"49"	"4"	"5"	"1"	"83"	"29"	"14"	"7"	"3"	"1392"	"11"	"0"	"593"	"32"	"562"	"1668"	"782"	"1060"	"1286"	"23"	"3"	"1"	"17"	"4"	"22"	"0"	"0"	"24756"	"330"	"2967"	"66"	"0"	"581"	"6"	"3962"	"7"	"0"	"0"	"0"	"0"	"0"	"49"	"583"	"0"	"35"	"442"	"2287"	"1253"	"496"	"1710"	"2026"	"343"	"907"	"2"	"3"	"286"	"57"	"296"	"765"	"8"	"1374"	"210"	"151"	"1532"	"102"	"93"	"12"	"2"	"1"	"799"	"0"	"0"	"0"	"0"	"2"	"3"	"615"	"83"	"319"	"91"	"1963"	"7141"	"9"	"0"	"287"	"0"	"0"	"0"	"0"	"0"	"257"	"1"	"1678"	"14"	"1213"	"3104"	"1"	"0"	"3"	"19713"	"2"	"0"	"753"	"146"	"3691"	"0"	"1329"	"556"	"4"	"0"	"879"	"410"	"1101"	"10"	"9"	"1025"	"1233"	"7180"	"0"	"3"	"9"	"317"	"21"	"2258"	"1970"	"213"	"872"	"245"	"778"	"153"	"4272"	"940"	"240"	"1601"	"4"	"211"	"1398"	"2132"	"2296"	"1849"	"0"	"1515"	"365"	"546"	"1353"	"4249"	"789"	"1934"	"1987"	"1749"	"0"	"2"	"2"	"2"	"7"	"2028"	"60"	"1983"	"4"	"0"	"3"	"2"	"3"	"0"	"1"	"11"	"37"	"81"	"2"	"259"	"123"	"303"	"3830"	"0"	"65"	"68"	"6097"	"1665"	"2943"	"1530"	"262"	"385"	"314"	"3008"	"1541"	"3888"	"407"	"2270"	"334"	"1083"	"20"	"40"	"22"	"849"	"3"	"18"	"8"	"1818"	"836"	"316"	"312"	"5262"	"555"	"54"	"3141"	"714"	"2802"	"186"	"571"	"12761"	"78"	"1479"	"1453"	"34"	"4789"	"2657"	"0"	"662"	"0"	"9824"	"762"	"17315"	"2592"	"0"	"292"	"95"	"138"	"525"	"381"	"3378"	"878"	"3636"	"1141"	"2721"	"3563"	"830"	"738"	"1354"	"543"	"1742"	"20"	"3"	"632"	"2468"	"695"	"93"	"2190"	"161"	"25108"	"895"	"29"	"1330"	"8074"	"1306"	"23"	"11492"	"38"	"236"	"1812"	"0"	"817"	"777"	"0"	"2330"	"1269"	"997"	"109"	"797"	"3080"	"4"	"862"	"1318"	"22"	"35"	"58"	"166"	"5141"	"350"	"9004"	"511"	"361"	"1619"	"5330"	"38377"	"754"	"18065"	"9"	"134"	"110"	"729"	"52"	"7"	"751"	"9079"	"8791"	"7787"	"8"	"167"	"6"	"1107"	"41"	"629"	"88"	"0"	"107"	"0"	"3341"	"33"	"10091"	"394"	"1242"	"19443"	"5"	"4"	"614"	"609"	"1489"	"12"	"127"	"671"	"376"	"4580"	"2572"	"3238"	"1219"	"62"	"1186"	"4062"	"4015"	"11739"	"36"	"17"	"237"	"7"	"13"	"1230"	"683"	"924"	"367"	"1299"	"606"	"1670"	"239"	"370"	"2163"	"116"	"6"	"15841"	"2474"	"0"	"3"	"2004"	"16601"	"352"	"3136"	"1103"	"1037"	"926"	"919"	"311"	"0"	"2"	"478"	"1"	"421"	"614"	"12"	"3288"	"2454"	"26"	"333"	"816"	"74"	"1209"	"0"	"0"	"22"	"0"	"804"	"32"	"331"	"1"	"3075"	"2295"	"0"	"128"	"1995"	"3569"	"247"	"158"	"1227"	"4"	"7"	"3"	"2"	"0"	"7"	"745"	"469"	"11"	"276"	"212"	"1398"	"77"	"996"	"1259"	"0"	"453"	"657"	"1167"	"3518"	"426"	"3826"	"4238"	"876"	"22"	"0"	"12"	"1010"	"5062"	"222"	"12"	"70"	"249"	"32"	"161"	"2708"	"467"	"33"	"2303"	"1851"	"540"	"168"	"11"	"18"	"1"	"2"	"1"	"1120"	"342"	"0"	"496"	"55"	"254"	"1039"	"907"	"1954"	"5907"	"5454"	"23"	"236"	"2296"	"197"	"4"	"18"	"0"	"0"	"5"	"1"	"1"	"1971"	"3396"	"11"	"1031"	"3150"	"6219"	"1141"	"561"	"1863"	"732"	"4392"	"580"	"128"	"60"	"319"	"1624"	"308"	"18295"	"14"	"987"	"79"	"272"	"445"	"5543"	"184"	"425"	"2"	"7"	"41"	"3778"	"225"	"109"	"0"	"1137"	"0"	"0"	"35"	"9"	"3791"	"31"	"367"	"12"	"357"	"4799"	"220"	"806"	"3790"	"29"	"1514"	"3703"	"1005"	"2244"	"0"	"0"	"604"	"2424"	"21"	"1398"	"344"	"81"	"3591"	"4000"	"1268"	"485"	"0"	"4"	"0"	"0"	"0"	"0"	"0"	"1"	"592"	"295"	"6949"	"51"	"3"	"82"	"377"	"750"	"2176"	"476"	"1123"	"1303"	"7155"	"1262"	"1263"	"836"	"945"	"4668"	"2"	"33"	"0"	"0"	"0"	"1052"	"792"	"2"	"0"	"1690"	"6"	"564"	"79"	"26657"	"31"	"19906"	"12"	"685"	"7"	"626"	"329"	"109"	"122"	"1022"	"50"	"1"	"0"	"0"	"6"	"1213"	"1138"	"472"	"497"	"11138"	"3498"	"1306"	"4"	"362"	"8174"	"103"	"0"	"0"	"608"	"508"	"331"	"928"	"737"	"1915"	"142"	"1377"	"6"	"6923"	"1646"	"947"	"489"	"8"	"4"	"619"	"623"	"170"	"15151"	"484"	"314"	"1100"	"4"	"1681"	"393"	"9188"	"1078"	"21"	"76"	"0"	"0"	"11505"	"28"	"95"	"9"	"16"	"1097"	"6560"	"1282"	"0"	"2490"	"0"	"1"	"569"	"535"	"502"	"111"	"1104"	"3483"	"18"	"1009"	"1186"	"280"	"0"	"24"	"87"	"5"	"23"	"1771"	"1549"	"994"	"461"	"2331"	"6097"	"704"	"668"	"6"	"2"	"30692"	"11650"	"4231"	"3"	"4144"	"370"	"1983"	"283"	"4294"	"1976"	"47"	"1"	"0"	"2194"	"378"	"2407"	"870"	"827"	"0"	"2"	"0"	"166"	"20"	"302"	"2911"	"803"	"2121"	"7"	"531"	"1190"	"1"	"6"	"1"	"4"	"5"	"0"	"3"	"0"	"669"	"1991"	"43"	"129"	"2045"	"628"	"932"	"189"	"118"	"908"	"17"	"1617"	"2483"	"1982"	"117"	"1556"	"1435"	"0"	"0"	"520"	"5"	"0"	"16"	"0"	"529"	"122"	"2665"	"461"	"3191"	"47"	"4311"	"868"	"470"	"0"	"1"	"120"	"120"	"109"	"2031"	"366"	"525"	"917"	"141"	"1828"	"539"	"1260"	"57"	"1266"	"197"	"533"	"299"	"5"	"4"	"96"	"1056"	"2055"	"0"	"212"	"27743"	"1694"	"0"	"322"	"175"	"1211"	"391"	"506"	"404"	"464"	"7"	"681"	"668"	"649"	"1433"	"573"	"965"	"903"	"528"	"2"	"203"	"376"	"1029"	"349"	"3445"	"7"	"253"	"8"	"157"	"23993"	"6"	"2858"	"432"	"3011"	"17"	"59"	"655"	"3"	"0"	"1876"	"2857"	"46"	"45"	"185"	"421"	"330"	"106"	"4"	"1350"	"412"	"551"	"277"	"1803"	"996"	"3507"	"4"	"545"	"2685"	"0"	"8"	"259"	"253"	"12"	"756"	"268"	"183"	"762"	"162"	"393"	"471"	"172"	"2275"	"519"	"0"	"2"	"189"	"11"	"164"	"65"	"556"	"3"	"3"	"2"	"38"	"1267"	"415"	"1253"	"0"	"1952"	"1"	"0"	"0"	"2023"	"111"	"223"	"186"	"367"	"395"	"6"	"619"	"1"	"9"	"437"	"632"	"184"	"883"	"589"	"0"	"0"	"2302"	"2244"	"0"	"11"	"2"	"14436"	"35"	"2032"	"116"	"376"	"1762"	"1840"	"363"	"2136"	"194"	"118"	"1190"	"315"	"525"	"335"	"494"	"14"	"8609"	"53"	"20"	"3424"	"2880"	"27"	"2516"	"686"	"1503"	"572"	"376"	"3073"	"2300"	"851"	"2832"	"328"	"6087"	"358"	"29"	"11"	"3"	"6"	"617"	"1025"	"2"	"0"	"0"	"0"	"0"	"2"	"98"	"2029"	"645"	"5707"	"624"	"367"	"530"	"2618"	"1550"	"2"	"6"	"18"	"1892"	"142"	"2552"	"467"	"329"	"7"	"2"	"0"	"0"	"2749"	"2346"	"700"	"110"	"259"	"2"	"67"	"0"	"0"	"0"	"52"	"23"	"963"	"220"	"1341"	"686"	"532"	"1552"	"0"	"1"	"12"	"0"	"1234"	"2069"	"4890"	"251"	"0"	"0"	"1606"	"912"	"533"	"337"	"0"	"0"	"0"	"6413"	"0"	"223"	"910"	"1991"	"14"	"0"	"0"	"1998"	"1"	"3220"	"160"	"0"	"7"	"1619"	"2522"	"63"	"472"	"1674"	"554"	"2753"	"419"	"4"	"1"	"266"	"1226"	"519"	"3873"	"691"	"0"	"0"	"9"	"0"	"0"	"469"	"24"	"0"	"0"	"9"	"341"	"1519"	"258"	"1562"	"0"	"0"	"7"	"302"	"866"	"1"	"48"	"2"	"0"	"3"	"8"	"3"	"427"	"401"	"31252"	"2376"	"871"	"8232"	"891"	"11"	"82"	"1"	"345"	"129"	"107"	"0"	"1"	"1"	"0"	"1159"	"2"	"76"	"553"	"254"	"10"	"179"	"1548"	"5"	"1"	"0"	"0"	"0"	"262"	"43"	"1052"	"1173"	"6"	"7"	"1016"	"992"	"111"	"558"	"424"	"566"	"217"	"26"	"1721"	"375"	"482"	"94"	"1"	"0"	"851"	"701"	"1926"	"1232"	"178"	"2464"	"4743"	"124"	"2014"	"4"	"0"	"0"	"35"	"0"	"0"	"771"	"7"	"3"	"252"	"201"	"477"	"1019"	"1561"	"3"	"61"
"SAMN09738951"	"398"	"0"	"856"	"0"	"1"	"0"	"48"	"0"	"195"	"41"	"165"	"210"	"8360"	"497"	"262"	"47"	"1695"	"6"	"6"	"0"	"0"	"1"	"1"	"7"	"23"	"169"	"101"	"42"	"1753"	"219"	"26"	"183912"	"71"	"47"	"184"	"23"	"1190"	"207"	"82"	"179"	"631"	"78"	"587"	"256"	"350"	"62"	"399"	"35"	"2"	"172"	"301"	"651"	"2258"	"3"	"4"	"688"	"4468"	"313"	"160"	"358"	"19"	"84"	"130"	"83"	"106"	"518"	"17"	"12"	"50"	"132"	"1897"	"72"	"432"	"86"	"111"	"22"	"323"	"1179"	"148"	"111"	"106"	"198"	"49"	"8"	"232"	"216"	"3"	"2"	"5"	"1"	"1"	"0"	"0"	"68"	"134"	"449"	"170"	"131"	"7"	"531"	"1434"	"414"	"248"	"273"	"161"	"413"	"8"	"503"	"144"	"29"	"518"	"63"	"424"	"16"	"31"	"11"	"1069"	"244"	"80"	"9"	"456"	"258"	"218"	"374"	"14"	"27"	"123"	"132"	"92"	"121"	"120"	"6763"	"24"	"12"	"89"	"8"	"222"	"57"	"102"	"530"	"195"	"215"	"186"	"179"	"1148"	"342"	"197"	"124"	"19"	"87"	"57"	"716"	"10"	"215"	"226"	"487"	"46"	"5253"	"328"	"194"	"41"	"249"	"530"	"269"	"311"	"236"	"100"	"647"	"51"	"842"	"204"	"17"	"131"	"1188"	"1531"	"1793"	"2760"	"1609"	"1156"	"11"	"201"	"134"	"35"	"4"	"254"	"56"	"900"	"142"	"4"	"113"	"278"	"266"	"307"	"786"	"141"	"80"	"4"	"305"	"2340"	"459"	"168"	"171"	"126"	"242"	"72"	"502"	"247"	"82"	"283"	"286"	"339"	"87"	"257"	"166"	"265"	"231"	"96"	"828"	"173"	"130"	"50"	"946"	"67"	"892"	"144"	"144"	"74"	"223"	"9"	"19"	"0"	"1826"	"303"	"55"	"305"	"200"	"99"	"33"	"7"	"97"	"26"	"113"	"284"	"581"	"233"	"83"	"364"	"107"	"579"	"220"	"608"	"17"	"222"	"1"	"592"	"276"	"1196"	"0"	"2"	"112"	"175"	"366"	"1540"	"313"	"1"	"112"	"107"	"3"	"1"	"3"	"10"	"1"	"4"	"120"	"39"	"2"	"15"	"4"	"2"	"0"	"1"	"0"	"3"	"160"	"247"	"0"	"105"	"0"	"23"	"0"	"4"	"2"	"240"	"256"	"72"	"5"	"9"	"542"	"960"	"156"	"66"	"73"	"170"	"230"	"195"	"0"	"0"	"2087"	"1"	"92"	"0"	"79"	"1733"	"0"	"147"	"2607"	"371"	"16194"	"26"	"61"	"908"	"13"	"1331"	"145"	"4"	"97"	"795"	"461"	"0"	"416"	"74"	"63"	"64"	"367"	"126"	"317"	"245"	"0"	"0"	"0"	"1288"	"135"	"188"	"119"	"241"	"78"	"230"	"628"	"83"	"32"	"64"	"0"	"1086"	"794"	"54"	"288"	"698"	"1"	"2402"	"4059"	"694"	"27"	"76"	"454"	"2"	"338"	"606"	"519"	"101"	"224"	"358"	"69"	"422"	"14"	"153"	"142"	"220"	"27"	"903"	"65"	"265"	"29"	"2243"	"215"	"929"	"194"	"846"	"198"	"179"	"403"	"740"	"299"	"1776"	"196"	"1"	"192"	"64"	"1252"	"78"	"0"	"396"	"772"	"113"	"387"	"4913"	"0"	"204"	"80"	"46"	"87"	"26"	"388"	"70"	"724"	"0"	"176"	"423"	"0"	"245"	"215"	"1123"	"239"	"145"	"1500"	"785"	"138"	"365"	"6"	"4"	"455"	"781"	"59"	"546"	"653"	"866"	"210"	"275"	"114"	"383"	"20"	"235"	"169"	"138"	"77"	"28"	"51"	"611"	"222"	"638"	"181"	"179"	"162"	"282"	"665"	"848"	"5"	"251"	"64"	"44"	"19"	"476"	"29"	"600"	"382"	"277"	"79"	"66"	"17"	"91"	"24"	"182"	"1219"	"118"	"50"	"152"	"65"	"97"	"370"	"242"	"0"	"55"	"600"	"128"	"6303"	"63"	"214"	"85"	"227"	"1032"	"116"	"633"	"276"	"0"	"64"	"8"	"495"	"101"	"665"	"148"	"1075"	"82"	"96"	"116"	"17"	"1005"	"43"	"808"	"422"	"2"	"103"	"6154"	"2"	"8"	"382"	"348"	"105"	"236"	"82"	"153"	"419"	"621"	"225"	"58"	"10"	"20"	"109"	"82"	"180"	"27"	"733"	"423"	"1289"	"696"	"1189"	"150"	"0"	"1766"	"62"	"1206"	"1148"	"85"	"503"	"824"	"92"	"871"	"247"	"1443"	"153"	"1074"	"179"	"217"	"365"	"407"	"1871"	"167"	"610"	"722"	"648"	"231"	"78"	"499"	"262"	"66"	"165"	"202"	"46"	"752"	"19"	"508"	"216"	"470"	"7"	"2129"	"4417"	"1627"	"328"	"226"	"2"	"27"	"7"	"766"	"25"	"119"	"306"	"1507"	"88"	"98"	"185"	"4044"	"1290"	"205"	"341"	"28"	"172"	"180"	"19"	"100"	"312"	"419"	"71"	"1747"	"171"	"498"	"158"	"68"	"505"	"174"	"582"	"142"	"66"	"107"	"154"	"356"	"316"	"880"	"44"	"151"	"15"	"261"	"46"	"1210"	"313"	"580"	"68"	"561"	"0"	"127"	"85"	"12"	"643"	"167"	"522"	"271"	"127"	"68"	"14"	"194"	"333"	"205"	"129"	"64"	"17"	"40"	"59"	"446"	"1"	"12"	"103"	"117"	"1028"	"1729"	"129"	"511"	"210"	"652"	"102"	"55"	"435"	"605"	"98"	"68"	"223"	"1112"	"254"	"204"	"72"	"1059"	"648"	"659"	"1490"	"83"	"691"	"284"	"0"	"4"	"126"	"289"	"5139"	"911"	"154"	"84"	"252"	"95"	"594"	"179"	"679"	"1414"	"5"	"1226"	"1062"	"270"	"1010"	"490"	"413"	"179"	"1"	"1414"	"932"	"278"	"424"	"605"	"6"	"21"	"165"	"316"	"83"	"3"	"44"	"1411"	"140"	"16"	"0"	"379"	"631"	"1327"	"636"	"61"	"478"	"162"	"2090"	"1147"	"505"	"331"	"486"	"89"	"1"	"1"	"3"	"2"	"20"	"70"	"120"	"4668"	"0"	"1742"	"306"	"84"	"224"	"3"	"0"	"76"	"3"	"1"	"4"	"305"	"9"	"374"	"3"	"398"	"279"	"246"	"259"	"464"	"1"	"59"	"384"	"4031"	"10588"	"68"	"50"	"7221"	"1739"	"24"	"108"	"720"	"639"	"48"	"0"	"233"	"1051"	"1250"	"964"	"714"	"4"	"145"	"8"	"478"	"42"	"249"	"1962"	"402"	"88"	"787"	"209"	"171"	"229"	"31"	"66"	"2"	"11"	"0"	"0"	"33"	"81"	"426"	"229"	"2596"	"366"	"118"	"533"	"96"	"5"	"810"	"0"	"2"	"0"	"63"	"260"	"24"	"118"	"0"	"16"	"230"	"12"	"20"	"51"	"119"	"251"	"119"	"563"	"2912"	"1"	"425"	"866"	"29"	"0"	"2"	"15"	"194"	"20"	"0"	"80"	"144"	"19"	"8"	"1"	"31"	"14"	"5"	"17"	"9"	"0"	"14"	"1"	"15"	"2"	"0"	"0"	"0"	"7"	"0"	"8"	"5"	"1"	"9"	"9"	"30"	"133"	"3"	"321"	"98"	"507"	"571"	"1082"	"85"	"352"	"113"	"483"	"1313"	"203"	"21"	"18"	"1"	"2993"	"309"	"304"	"266"	"850"	"278"	"138"	"225"	"514"	"450"	"88"	"1468"	"138"	"316"	"383"	"1325"	"58"	"617"	"589"	"57"	"411"	"5369"	"30"	"241"	"586"	"267"	"109"	"131"	"1240"	"42"	"162"	"486"	"228"	"410"	"0"	"179"	"30"	"387"	"473"	"1114"	"583"	"355"	"372"	"135"	"69"	"286"	"213"	"1032"	"62"	"122"	"584"	"884"	"126"	"423"	"340"	"149"	"3299"	"568"	"48"	"5"	"208"	"289"	"488"	"2"	"100"	"244"	"0"	"326"	"112"	"281"	"61"	"271"	"908"	"210"	"5217"	"278"	"150"	"2249"	"949"	"297"	"1226"	"123"	"490"	"337"	"252"	"110"	"775"	"831"	"19"	"604"	"1491"	"4"	"220"	"201"	"10"	"52"	"278"	"226"	"383"	"14"	"22"	"513"	"184"	"34"	"512"	"95"	"446"	"1059"	"71"	"982"	"193"	"209"	"113"	"729"	"1079"	"1295"	"314"	"126"	"136"	"319"	"292"	"28"	"442"	"263"	"176"	"26"	"34"	"6353"	"1935"	"6"	"2546"	"169"	"160"	"124"	"36"	"9"	"1308"	"795"	"678"	"542"	"111"	"4730"	"1"	"0"	"3"	"2"	"187"	"105"	"16"	"304"	"120"	"62"	"80"	"619"	"2391"	"181"	"170"	"1001"	"1856"	"891"	"678"	"35"	"100"	"1740"	"122"	"255"	"3181"	"4051"	"0"	"62"	"694"	"350"	"246"	"407"	"1468"	"2104"	"27"	"70"	"35"	"535"	"397"	"841"	"641"	"66"	"572"	"687"	"0"	"42"	"611"	"420"	"114"	"103"	"115"	"527"	"351"	"1"	"208"	"162"	"0"	"1353"	"4251"	"86"	"41"	"84"	"857"	"306"	"393"	"2"	"441"	"81"	"20"	"443"	"270"	"284"	"0"	"34"	"134"	"205"	"55"	"5"	"570"	"135"	"491"	"3986"	"1089"	"10"	"7794"	"991"	"68"	"2218"	"139"	"1"	"2878"	"933"	"55"	"326"	"67"	"398"	"162"	"2828"	"172"	"107"	"3"	"1"	"267"	"14344"	"654"	"126"	"2"	"134"	"112"	"146"	"70"	"206"	"344"	"188"	"275"	"633"	"1450"	"0"	"338"	"2258"	"70"	"174"	"41"	"20"	"164"	"7080"	"41"	"1324"	"28"	"209"	"64"	"7"	"132"	"1054"	"1887"	"2"	"2"	"0"	"138"	"39"	"120"	"10642"	"0"	"261"	"19"	"124"	"40"	"754"	"610"	"441"	"290"	"175"	"59"	"147"	"330"	"325"	"98"	"1666"	"1770"	"32"	"1242"	"364"	"153"	"1"	"691"	"744"	"5281"	"1562"	"1674"	"644"	"100"	"839"	"1982"	"135"	"349"	"11"	"720"	"306"	"556"	"1370"	"893"	"13"	"6"	"469"	"56"	"58"	"207"	"1681"	"2"	"13"	"84"	"56"	"6"	"738"	"0"	"261"	"27"	"102"	"167"	"218"	"4995"	"352"	"33"	"80"	"114"	"584"	"276"	"1449"	"70"	"12"	"41"	"55"	"594"	"1231"	"181"	"262"	"8"	"574"	"46"	"426"	"250"	"4853"	"3632"	"666"	"145"	"15"	"121"	"890"	"6"	"504"	"177"	"7"	"1465"	"648"	"178"	"24"	"48"	"65"	"923"	"278"	"545"	"118"	"10"	"6273"	"378"	"891"	"1743"	"290"	"175"	"1268"	"61"	"1272"	"143"	"8"	"2"	"507"	"597"	"122"	"52"	"239"	"270"	"95"	"18"	"447"	"512"	"229"	"179"	"1041"	"190"	"192"	"1791"	"1263"	"233"	"1075"	"91"	"50"	"159"	"250"	"242"	"182"	"132"	"1813"	"291"	"1104"	"1869"	"172"	"0"	"436"	"473"	"232"	"1244"	"84"	"995"	"102"	"42"	"12109"	"5316"	"14"	"111"	"232"	"116"	"10"	"737"	"76"	"165"	"10"	"57"	"307"	"3"	"28"	"5103"	"137"	"492"	"17"	"108"	"187"	"33"	"209"	"89"	"381"	"214"	"0"	"119"	"104"	"75"	"726"	"101"	"271"	"2"	"701"	"379"	"528"	"887"	"88"	"498"	"461"	"1053"	"3668"	"1279"	"749"	"509"	"200"	"480"	"435"	"247"	"1593"	"450"	"1157"	"747"	"122"	"77"	"35"	"520"	"1"	"238"	"4"	"7"	"1030"	"1213"	"72"	"27"	"0"	"640"	"255"	"218"	"6075"	"2058"	"195"	"0"	"434"	"0"	"0"	"1"	"185"	"107"	"183"	"160"	"6311"	"0"	"490"	"89"	"173"	"194"	"204"	"48"	"145"	"840"	"426"	"67"	"56"	"1577"	"0"	"0"	"2299"	"179"	"159"	"4"	"784"	"721"	"0"	"247"	"903"	"1287"	"166"	"0"	"0"	"1"	"138"	"2013"	"330"	"31"	"20"	"1825"	"96"	"34"	"16"	"565"	"166"	"55"	"22"	"43"	"1"	"444"	"41"	"255"	"91"	"288"	"405"	"165"	"192"	"58"	"127"	"381"	"302"	"1578"	"178"	"25"	"3902"	"385"	"201"	"7697"	"509"	"209"	"9"	"246"	"67"	"45"	"6"	"900"	"2194"	"2116"	"74"	"2"	"0"	"8"	"327"	"0"	"1411"	"699"	"8782"	"1"	"395"	"1495"	"110"	"2022"	"307"	"0"	"7"	"1872"	"1741"	"3154"	"2290"	"224"	"179"	"3"	"2109"	"152"	"69"	"69"	"843"	"346"	"126"	"56"	"44"	"1"	"3"	"4"	"2"	"40"	"44"	"358"	"1021"	"79"	"802"	"1572"	"155"	"23"	"13"	"127"	"473"	"49"	"6766"	"177"	"96"	"1054"	"317"	"347"	"1706"	"93"	"76"	"302"	"140"	"106"	"705"	"1"	"79"	"268"	"14"	"98"	"1"	"1100"	"216"	"42"	"152"	"133"	"593"	"929"	"737"	"659"	"439"	"410"	"258"	"310"	"34"	"1293"	"155"	"195"	"305"	"134"	"146"	"691"	"335"	"2208"	"10"	"7655"	"1741"	"409"	"41"	"564"	"92"	"338"	"130"	"353"	"89"	"227"	"4983"	"55"	"163"	"78"	"455"	"584"	"541"	"225"	"703"	"35"	"1283"	"80"	"812"	"1179"	"2"	"244"	"41"	"827"	"813"	"331"	"850"	"500"	"2"	"1181"	"109"	"6365"	"4"	"339"	"788"	"788"	"691"	"88"	"57"	"455"	"441"	"140"	"483"	"13204"	"4078"	"1229"	"22"	"250"	"81"	"13"	"311"	"0"	"164"	"342"	"23"	"121"	"230"	"861"	"717"	"163"	"47"	"145"	"360"	"41"	"4"	"0"	"778"	"0"	"58"	"17"	"178"	"5695"	"74"	"6"	"1743"	"1"	"2"	"542"	"0"	"350"	"152"	"122"	"596"	"53"	"2203"	"18"	"1357"	"30"	"26"	"543"	"1"	"5444"	"60"	"57"	"4446"	"82"	"1420"	"11"	"1282"	"140"	"183"	"54"	"83"	"1746"	"709"	"172"	"160"	"0"	"130"	"480"	"17"	"233"	"433"	"62"	"286"	"83"	"544"	"0"	"1528"	"76"	"119"	"39"	"72"	"188"	"1183"	"52"	"498"	"1"	"187"	"330"	"20"	"198"	"2225"	"828"	"144"	"3013"	"192"	"1487"	"729"	"543"	"240"	"80"	"323"	"1619"	"4"	"136"	"655"	"36"	"1582"	"85"	"38"	"2076"	"2269"	"0"	"1"	"4"	"126"	"172"	"367"	"37"	"18"	"5"	"10"	"449"	"540"	"356"	"42"	"373"	"0"	"6"	"3004"	"70"	"7771"	"56"	"813"	"936"	"329"	"1147"	"75"	"64"	"66"	"681"	"21"	"177"	"1151"	"31"	"0"	"243"	"266"	"308"	"153"	"107"	"2432"	"165"	"0"	"784"	"666"	"109"	"53"	"544"	"95"	"88"	"396"	"118"	"88"	"1435"	"250"	"2"	"82"	"435"	"4"	"52"	"446"	"162"	"153"	"18"	"127"	"243"	"203"	"646"	"296"	"315"	"362"	"9"	"61"	"41"	"314"	"13"	"506"	"10"	"109"	"716"	"40"	"1"	"634"	"707"	"20"	"322"	"1997"	"308"	"1097"	"24"	"105"	"378"	"212"	"250"	"36"	"917"	"3386"	"78"	"55"	"300"	"0"	"4"	"295"	"640"	"1517"	"4"	"578"	"91"	"150"	"2443"	"224"	"17567"	"479"	"186"	"156"	"1012"	"995"	"149"	"72"	"1557"	"249"	"394"	"206"	"35"	"51"	"181"	"2"	"2"	"114"	"449"	"73"	"6"	"329"	"2489"	"1644"	"57"	"320"	"1616"	"132"	"670"	"136"	"115"	"146"	"25"	"134"	"193"	"438"	"3062"	"1398"	"200"	"196"	"834"	"248"	"1"	"1"	"1795"	"442"	"5608"	"175"	"478"	"1387"	"0"	"619"	"24"	"296"	"955"	"26"	"1366"	"129"	"59"	"435"	"14"	"59"	"1015"	"1872"	"2264"	"166"	"2438"	"6"	"300"	"55"	"19"	"1814"	"2723"	"458"	"321"	"536"	"97"	"55"	"60"	"922"	"105"	"76"	"93"	"113"	"17"	"956"	"463"	"647"	"3660"	"505"	"0"	"0"	"17"	"16"	"63"	"885"	"157"	"424"	"823"	"750"	"0"	"231"	"0"	"353"	"100"	"191"	"638"	"1"	"0"	"15"	"177"	"0"	"0"	"1"	"0"	"4498"	"347"	"628"	"377"	"1539"	"651"	"261"	"519"	"314"	"1"	"3"	"124"	"68"	"324"	"74"	"67"	"156"	"253"	"0"	"557"	"100"	"496"	"200"	"0"	"2386"	"214"	"726"	"325"	"6"	"107"	"204"	"127"	"48"	"722"	"1"	"1"	"290"	"53"	"481"	"390"	"155"	"0"	"22"	"195"	"0"	"0"	"0"	"0"	"322"	"248"	"247"	"184"	"114"	"362"	"1"	"1370"	"577"	"2"	"17"	"106"	"67"	"798"	"1306"	"811"	"765"	"0"	"477"	"223"	"16"	"674"	"395"	"160"	"143"	"12"	"97"	"2799"	"99"	"132"	"44"	"6"	"408"	"0"	"49"	"116"	"140"	"478"	"513"	"134"	"385"	"159"	"29"	"46"	"11"	"712"	"144"	"84"	"1"	"49"	"738"	"515"	"667"	"196"	"1494"	"402"	"258"	"155"	"269"	"1"	"712"	"442"	"260"	"577"	"1706"	"552"	"4"	"3212"	"441"	"195"	"1820"	"740"	"514"	"212"	"170"	"10"	"183"	"12"	"583"	"134"	"782"	"10"	"4"	"875"	"329"	"486"	"5670"	"82"	"53"	"225"	"946"	"109"	"59"	"300"	"634"	"9"	"137"	"566"	"2992"	"999"	"51"	"31"	"175"	"416"	"133"	"1178"	"549"	"28"	"446"	"1752"	"594"	"0"	"0"	"0"	"0"	"263"	"348"	"934"	"215"	"789"	"5071"	"119"	"736"	"1098"	"1041"	"169"	"118"	"1333"	"45"	"281"	"245"	"542"	"227"	"415"	"212"	"1538"	"24"	"1080"	"532"	"359"	"593"	"27"	"217"	"1127"	"291"	"76"	"55"	"238"	"155"	"273"	"5923"	"11516"	"906"	"0"	"530"	"141"	"373"	"31"	"0"	"224"	"134"	"379"	"50"	"1968"	"516"	"19976"	"359"	"1620"	"689"	"96"	"92"	"215"	"793"	"205"	"255"	"1"	"246"	"690"	"225"	"2"	"73"	"913"	"0"	"368"	"147"	"19"	"201"	"177"	"218"	"82"	"68"	"29"	"697"	"298"	"984"	"100"	"109"	"235"	"158"	"596"	"572"	"129"	"121"	"183"	"903"	"821"	"217"	"480"	"107"	"204"	"119"	"65"	"139"	"35"	"21"	"616"	"158"	"309"	"177"	"764"	"303"	"263"	"14"	"35"	"26"	"1151"	"570"	"716"	"544"	"102"	"14"	"1"	"78"	"212"	"228"	"308"	"193"	"420"	"1020"	"67"	"380"	"687"	"1039"	"540"	"514"	"299"	"879"	"264"	"120"	"276"	"88"	"770"	"127"	"485"	"1017"	"39"	"367"	"182"	"260"	"956"	"628"	"1127"	"2910"	"96"	"664"	"27"	"0"	"422"	"138"	"27"	"2"	"74"	"651"	"129"	"300"	"111"	"87"	"304"	"41"	"0"	"2490"	"1"	"174"	"118"	"223"	"126"	"3"	"31"	"70"	"28"	"211"	"279"	"1368"	"356"	"88"	"105"	"122"	"198"	"70"	"60"	"42"	"55"	"3"	"0"	"6431"	"118"	"2766"	"363"	"176"	"314"	"4"	"3"	"22"	"1"	"1"	"1"	"207"	"1243"	"627"	"135"	"1218"	"291"	"82"	"504"	"204"	"123"	"31"	"137"	"103"	"118"	"279"	"208"	"52"	"432"	"181"	"464"	"792"	"561"	"843"	"44"	"7"	"490"	"101"	"662"	"1334"	"536"	"260"	"532"	"48"	"131"	"34"	"1580"	"81"	"544"	"132"	"283"	"939"	"41"	"1775"	"61"	"252"	"1092"	"327"	"745"	"458"	"874"	"335"	"123"	"292"	"514"	"98"	"1840"	"278"	"114"	"135"	"193"	"72"	"275"	"4785"	"39"	"14"	"528"	"1049"	"200"	"363"	"416"	"1423"	"0"	"564"	"144"	"64"	"374"	"129"	"21515"	"226"	"25"	"353"	"424"	"205"	"966"	"1"	"400"	"102"	"422"	"4260"	"269"	"48"	"1065"	"300"	"115"	"245"	"1219"	"363"	"10"	"386"	"1023"	"360"	"5815"	"5"	"1211"	"22"	"2"	"788"	"2"	"0"	"1630"	"165"	"713"	"802"	"0"	"59"	"363"	"225"	"1682"	"449"	"743"	"774"	"933"	"656"	"0"	"81"	"2657"	"0"	"81"	"166"	"228"	"0"	"231"	"66"	"110"	"62"	"292"	"1091"	"8"	"32"	"131"	"14"	"947"	"0"	"122"	"68"	"157"	"0"	"2468"	"2246"	"2062"	"458"	"321"	"1556"	"2"	"132"	"214"	"706"	"145"	"670"	"62"	"0"	"206"	"5843"	"2"	"65"	"0"	"2897"	"3"	"3728"	"2433"	"1339"	"1354"	"351"	"375"	"140"	"7947"	"462"	"430"	"584"	"405"	"65"	"0"	"0"	"4"	"6"	"0"	"1"	"149"	"18"	"599"	"500"	"252"	"420"	"757"	"5"	"0"	"1"	"1"	"0"	"2"	"0"	"48"	"277"	"115"	"663"	"952"	"211"	"127"	"1004"	"0"	"2"	"3"	"73"	"277"	"281"	"33"	"0"	"137"	"359"	"1380"	"310"	"967"	"919"	"767"	"480"	"258"	"414"	"281"	"137"	"64"	"507"	"534"	"104"	"235"	"21"	"235"	"900"	"22"	"272"	"74"	"1891"	"431"	"181"	"169"	"93"	"29"	"25"	"104"	"121"	"88"	"166"	"340"	"212"	"38"	"507"	"307"	"41"	"14"	"500"	"44"	"3711"	"261"	"255"	"145"	"185"	"177"	"148"	"206"	"48"	"1"	"0"	"0"	"0"	"0"	"0"	"177"	"1672"	"13"	"190"	"160"	"653"	"736"	"1603"	"61"	"0"	"22"	"0"	"74"	"165"	"51"	"311"	"46"	"4"	"27"	"103"	"477"	"2367"	"184"	"588"	"3"	"6"	"146"	"98"	"864"	"44"	"76"	"119"	"7"	"38"	"347"	"271"	"93"	"502"	"428"	"10"	"44"	"1"	"0"	"28"	"115"	"233"	"7074"	"1"	"0"	"0"	"891"	"568"	"63"	"0"	"0"	"5"	"145"	"80"	"1"	"0"	"139"	"546"	"40"	"179"	"37"	"1984"	"118"	"5"	"35"	"173"	"11"	"309"	"67"	"446"	"103"	"586"	"435"	"5"	"2706"	"77"	"493"	"312"	"19"	"2"	"587"	"210"	"37"	"119"	"39"	"64"	"118"	"7391"	"161"	"291"	"205"	"207"	"195"	"702"	"302"	"114"	"178"	"59"	"551"	"57"	"15"	"809"	"0"	"1"	"51"	"72"	"2232"	"381"	"84"	"129"	"81"	"672"	"1043"	"225"	"215"	"97"	"136"	"2189"	"1031"	"192"	"250"	"198"	"25"	"171"	"74"	"116"	"13"	"173"	"553"	"179"	"84"	"82"	"6700"	"214"	"1214"	"1040"	"164"	"661"	"0"	"275"	"175"	"78"	"148"	"1128"	"109"	"310"	"131"	"47"	"104"	"953"	"1174"	"47"	"9"	"145"	"147"	"1743"	"501"	"246"	"2698"	"1247"	"635"	"340"	"45"	"138"	"127"	"536"	"4159"	"295"	"2767"	"822"	"378"	"33"	"524"	"431"	"61"	"717"	"1374"	"182"	"618"	"431"	"731"	"143"	"264"	"523"	"266"	"224"	"2"	"187"	"541"	"171"	"1588"	"2"	"4"	"221"	"88"	"901"	"4454"	"629"	"630"	"304"	"10221"	"130"	"320"	"100"	"233"	"102"	"64"	"283"	"4"	"143"	"30"	"521"	"0"	"0"	"3"	"847"	"48"	"318"	"456"	"89"	"85"	"738"	"16"	"978"	"5"	"86"	"56"	"222"	"302"	"2780"	"643"	"29"	"2"	"2"	"381"	"433"	"55"	"894"	"31"	"299"	"93"	"140"	"172"	"1"	"26"	"71"	"552"	"15"	"38"	"203"	"97"	"1791"	"268"	"84"	"205"	"256"	"33"	"44"	"455"	"57"	"11"	"562"	"6"	"135"	"57"	"919"	"212"	"195"	"117"	"158"	"319"	"153"	"109"	"253"	"123"	"31"	"665"	"353"	"540"	"26"	"233"	"608"	"476"	"253"	"74"	"428"	"112"	"1123"	"62"	"309"	"8"	"1003"	"36"	"595"	"1086"	"199"	"55"	"6638"	"62"	"9443"	"2360"	"114"	"42"	"84"	"23"	"49"	"2794"	"3342"	"641"	"74"	"195"	"45"	"269"	"313"	"315"	"297"	"2559"	"44"	"471"	"1934"	"77"	"13"	"6"	"4427"	"374"	"104"	"102"	"537"	"552"	"32"	"740"	"119"	"544"	"38"	"377"	"774"	"260"	"1170"	"29"	"222"	"147"	"115"	"66"	"749"	"45"	"0"	"56"	"733"	"324"	"141"	"509"	"2453"	"468"	"0"	"100"	"465"	"359"	"190"	"284"	"38"	"89"	"2697"	"454"	"871"	"93"	"150"	"18"	"54"	"1917"	"556"	"1197"	"50"	"5888"	"1"	"214"	"79"	"595"	"1"	"215"	"190"	"0"	"58"	"425"	"10"	"0"	"567"	"455"	"110"	"56"	"448"	"833"	"1404"	"807"	"1062"	"16238"	"579"	"49"	"2375"	"1722"	"0"	"1062"	"450"	"76"	"7"	"737"	"1303"	"584"	"0"	"238"	"187"	"0"	"526"	"0"	"526"	"484"	"26"	"2"	"52"	"23"	"28"	"207"	"1"	"29"	"0"	"17"	"14"	"28"	"123"	"833"	"224"	"413"	"144"	"15"	"3"	"447"	"4"	"139"	"163"	"1325"	"66"	"517"	"1805"	"101"	"3"	"337"	"20"	"264"	"354"	"56"	"99"	"0"	"12"	"0"	"2"	"1697"	"0"	"94"	"511"	"90"	"455"	"207"	"195"	"47"	"1"	"19"	"6"	"32"	"852"	"185"	"22"	"19"	"3"	"248"	"84"	"507"	"11"	"1330"	"652"	"110"	"725"	"145"	"521"	"45"	"7"	"4601"	"104"	"245"	"351"	"127"	"368"	"38"	"330"	"9"	"3903"	"16"	"0"	"152"	"154"	"67"	"61"	"37"	"60"	"962"	"105"	"13"	"34"	"1784"	"358"	"182"	"951"	"387"	"119"	"553"	"15"	"5"	"1893"	"312"	"32"	"75"	"277"	"4"	"184"	"263"	"50"	"153"	"169"	"1397"	"170"	"347"	"126"	"132"	"80"	"209"	"982"	"2"	"829"	"630"	"1601"	"14"	"1"	"569"	"181"	"9"	"3434"	"0"	"142"	"1"	"3"	"552"	"0"	"236"	"194"	"60"	"716"	"7"	"3"	"3"	"229"	"60"	"949"	"723"	"27"	"480"	"1"	"3847"	"85"	"2"	"1"	"0"	"2"	"297"	"0"	"1667"	"2155"	"734"	"1457"	"43"	"166"	"137"	"119"	"10"	"18240"	"106"	"1009"	"0"	"0"	"460"	"1126"	"398"	"184"	"139"	"422"	"155"	"4"	"10"	"10"	"16"	"583"	"14"	"1539"	"468"	"18"	"24"	"28"	"8"	"17"	"147"	"79"	"4585"	"1585"	"830"	"2"	"143"	"563"	"105"	"17"	"511"	"277"	"71"	"12"	"875"	"477"	"181"	"659"	"591"	"193"	"1526"	"16"	"87"	"370"	"31"	"6"	"226"	"3713"	"35"	"0"	"91"	"20"	"103"	"98"	"23"	"243"	"3057"	"16"	"870"	"309"	"772"	"616"	"379"	"96"	"145"	"74"	"2313"	"0"	"2"	"2"	"605"	"299"	"2517"	"21"	"145"	"259"	"138"	"64"	"1147"	"704"	"755"	"0"	"142"	"842"	"0"	"33"	"450"	"45"	"326"	"40"	"20"	"67"	"525"	"83"	"32"	"34"	"9435"	"3"	"53"	"176"	"1630"	"123"	"105"	"153"	"81"	"1056"	"805"	"1631"	"4494"	"712"	"627"	"492"	"256"	"1401"	"21667"	"21"	"1051"	"14"	"91"	"50"	"335"	"249"	"223"	"5941"	"60"	"21"	"8235"	"1"	"454"	"75"	"192"	"844"	"133"	"313"	"54"	"405"	"145"	"629"	"834"	"10"	"412"	"666"	"143"	"258"	"124"	"332"	"199"	"955"	"533"	"258"	"190"	"159"	"117"	"116"	"778"	"264"	"30"	"380"	"111"	"172"	"76"	"281"	"76"	"154"	"340"	"6979"	"123"	"365"	"276"	"222"	"24"	"2561"	"16"	"101"	"26"	"57"	"45"	"1473"	"90"	"638"	"175"	"10"	"2222"	"414"	"377"	"349"	"11"	"657"	"55"	"175"	"87"	"3725"	"843"	"185"	"1469"	"13"	"2515"	"11"	"32"	"234"	"564"	"1"	"151"	"93"	"312"	"2660"	"95"	"26"	"1270"	"107"	"40"	"749"	"56"	"2070"	"512"	"1366"	"33"	"194"	"214"	"2871"	"483"	"48"	"536"	"114"	"905"	"13"	"5"	"52"	"256"	"125"	"498"	"343"	"83"	"312"	"97"	"0"	"0"	"47"	"38"	"87"	"783"	"1126"	"735"	"95"	"5"	"1713"	"58"	"411"	"71"	"0"	"275"	"41"	"62"	"10"	"110"	"234"	"4"	"1"	"310"	"47"	"284"	"23"	"409"	"83"	"1059"	"453"	"186"	"0"	"43"	"684"	"91"	"96"	"356"	"189"	"29"	"106"	"632"	"1398"	"178"	"247"	"589"	"398"	"285"	"1"	"382"	"178"	"477"	"140"	"55"	"67"	"10"	"569"	"980"	"929"	"127"	"0"	"523"	"1683"	"462"	"355"	"104"	"165"	"106"	"292"	"397"	"153"	"147"	"0"	"0"	"157"	"418"	"361"	"7"	"53"	"123"	"58"	"3"	"1034"	"33"	"79"	"63"	"2"	"9"	"1533"	"2"	"17"	"258"	"19"	"421"	"344"	"80"	"76"	"2"	"317"	"217"	"195"	"12"	"50"	"9"	"0"	"0"	"13"	"30"	"16"	"6"	"1"	"900"	"220"	"200"	"3"	"488"	"3"	"0"	"222"	"8"	"2"	"0"	"0"	"0"	"0"	"2"	"1"	"0"	"0"	"0"	"2"	"379"	"1"	"38"	"83"	"140"	"112"	"26"	"234"	"0"	"0"	"0"	"0"	"0"	"1"	"0"	"0"	"0"	"0"	"0"	"1"	"591"	"134"	"780"	"176"	"23"	"39"	"64"	"115"	"357"	"179"	"5"	"33"	"51"	"169"	"118"	"597"	"509"	"60"	"645"	"2"	"193"	"0"	"3"	"255"	"435"	"171"	"1630"	"197"	"143"	"64"	"218"	"32"	"169"	"201"	"3203"	"1"	"3157"	"147"	"441"	"613"	"58"	"0"	"5"	"435"	"7"	"130"	"765"	"2"	"115"	"697"	"1864"	"13"	"32"	"144"	"37"	"189"	"93"	"166"	"205"	"744"	"6"	"720"	"755"	"120"	"79"	"65"	"276"	"1275"	"823"	"14"	"474"	"204"	"29"	"197"	"3312"	"477"	"167"	"644"	"128"	"184"	"167"	"105"	"165"	"4222"	"257"	"811"	"245"	"863"	"2"	"1"	"1"	"49"	"4"	"594"	"55"	"948"	"315"	"975"	"78"	"29"	"56"	"1647"	"132"	"241"	"1"	"1852"	"69"	"176"	"83"	"63"	"1721"	"38"	"578"	"288"	"4634"	"551"	"389"	"1043"	"10"	"64"	"324"	"101"	"1097"	"59"	"31"	"146"	"845"	"460"	"50"	"239"	"789"	"70"	"580"	"375"	"520"	"270"	"20"	"465"	"952"	"2405"	"684"	"369"	"112"	"715"	"81"	"204"	"652"	"167"	"229"	"4"	"0"	"18"	"3"	"157"	"109"	"305"	"63"	"0"	"0"	"0"	"78"	"39"	"0"	"420"	"263"	"644"	"392"	"577"	"548"	"64"	"363"	"326"	"844"	"366"	"542"	"1"	"408"	"583"	"55"	"30"	"83"	"57"	"941"	"77"	"39"	"130"	"29"	"436"	"100"	"322"	"31"	"22"	"260"	"14"	"53"	"3532"	"29131"	"33"	"1242"	"1640"	"128"	"1"	"620"	"178"	"1349"	"921"	"484"	"5"	"1326"	"213"	"3"	"269"	"81"	"1226"	"77"	"332"	"0"	"0"	"253"	"118"	"478"	"135"	"134"	"285"	"612"	"102"	"186"	"451"	"51"	"866"	"34"	"514"	"326"	"10"	"179"	"1998"	"995"	"72"	"50"	"564"	"23"	"0"	"53"	"241"	"1480"	"783"	"284"	"140"	"73"	"8366"	"3676"	"44"	"1251"	"329"	"8"	"4814"	"236"	"87"	"2"	"0"	"0"	"0"	"0"	"197"	"492"	"22"	"189"	"434"	"92"	"1323"	"236"	"499"	"105"	"62"	"34"	"419"	"2110"	"202"	"352"	"1"	"4"	"116"	"121"	"1547"	"73"	"657"	"63"	"895"	"68"	"294"	"100"	"1"	"88"	"293"	"450"	"2"	"103"	"331"	"18"	"84"	"215"	"39"	"336"	"231"	"401"	"362"	"86"	"2"	"34"	"347"	"0"	"15429"	"624"	"1"	"4"	"306"	"33"	"43"	"870"	"533"	"1296"	"291"	"341"	"127"	"91"	"576"	"7"	"816"	"9"	"53"	"83"	"880"	"303"	"16"	"234"	"3528"	"1005"	"3787"	"8"	"7"	"0"	"153"	"1595"	"314"	"3"	"12"	"192"	"646"	"56"	"248"	"13"	"224"	"802"	"189"	"0"	"0"	"0"	"771"	"313"	"24"	"424"	"1060"	"107"	"3249"	"59"	"26"	"1165"	"0"	"557"	"73"	"1717"	"552"	"3872"	"4734"	"0"	"287"	"1767"	"1444"	"0"	"0"	"286"	"2641"	"764"	"400"	"531"	"0"	"0"	"46"	"404"	"322"	"241"	"271"	"0"	"0"	"3"	"25"	"61"	"240"	"1"	"7"	"3"	"0"	"1"	"505"	"258"	"1262"	"440"	"732"	"1079"	"720"	"162"	"100"	"983"	"571"	"104"	"819"	"473"	"223"	"0"	"57"	"140"	"244"	"5614"	"389"	"81"	"454"	"433"	"69"	"158"	"787"	"229"	"3"	"229"	"80"	"201"	"220"	"254"	"130"	"103"	"276"	"1412"	"0"	"180"	"13"	"95"	"1997"	"416"	"273"	"230"	"400"	"64"	"58"	"406"	"447"	"932"	"31"	"38"	"244"	"858"	"239"	"356"	"1418"	"343"	"8"	"5"	"33"	"189"	"6"	"16"	"174"	"0"	"8"	"206"	"441"	"12"	"1329"	"557"	"102"	"49"	"272"	"483"	"27"	"430"	"397"	"112"	"117"	"7"	"2338"	"1162"	"125"	"417"	"793"	"730"	"60"	"57"	"763"	"57"	"131"	"370"	"232"	"5822"	"0"	"1"	"0"	"1485"	"54"	"130"	"280"	"183"	"704"	"721"	"30"	"182"	"164"	"351"	"126"	"2750"	"80"	"91"	"269"	"20"	"4"	"937"	"321"	"177"	"154"	"3"	"65"	"1470"	"878"	"81"	"2192"	"1212"	"517"	"995"	"11"	"46"	"2719"	"39"	"6791"	"2317"	"999"	"237"	"0"	"3"	"4"	"27"	"91"	"97"	"3"	"516"	"175"	"46"	"37"	"251"	"442"	"667"	"2774"	"293"	"1868"	"21"	"49"	"2948"	"187"	"386"	"849"	"565"	"173"	"1019"	"140"	"544"	"319"	"256"	"650"	"31"	"128"	"368"	"139"	"1033"	"8"	"523"	"130"	"51"	"1275"	"386"	"302"	"104"	"852"	"47"	"73"	"14"	"114"	"275"	"150"	"36"	"3300"	"442"	"59"	"1577"	"37"	"226"	"240"	"28"	"217"	"69"	"152"	"1122"	"232"	"675"	"675"	"482"	"1034"	"1871"	"3"	"313"	"216"	"555"	"175"	"574"	"224"	"887"	"4"	"5120"	"0"	"0"	"0"	"1"	"5"	"388"	"1"	"0"	"6"	"0"	"0"	"1402"	"31"	"417"	"224"	"294"	"371"	"0"	"188"	"354"	"106"	"64"	"1397"	"639"	"182"	"0"	"2"	"0"	"0"	"1964"	"245"	"31"	"410"	"16"	"1139"	"201"	"379"	"69"	"1917"	"215"	"8"	"144"	"0"	"101"	"1468"	"26"	"321"	"759"	"30"	"348"	"107"	"81"	"56"	"314"	"110"	"111"	"1407"	"30"	"68"	"992"	"0"	"494"	"85"	"399"	"0"	"0"	"103"	"414"	"107"	"20"	"0"	"331"	"324"	"57"	"191"	"81"	"11"	"30"	"719"	"497"	"284"	"4"	"499"	"104"	"333"	"904"	"189"	"563"	"95"	"238"	"232"	"759"	"4"	"414"	"881"	"42"	"31"	"30"	"54"	"2"	"5"	"793"	"196"	"25"	"257"	"246"	"77"	"1385"	"256"	"28"	"127"	"460"	"1359"	"143"	"1082"	"1082"	"1119"	"19"	"0"	"179"	"697"	"268"	"131"	"67"	"345"	"25"	"40"	"1560"	"893"	"98"	"71"	"46"	"1058"	"268"	"425"	"346"	"407"	"77"	"210"	"103"	"171"	"1282"	"179"	"93"	"736"	"68"	"131"	"230"	"414"	"544"	"736"	"2330"	"42"	"135"	"362"	"1876"	"428"	"115"	"337"	"284"	"1057"	"1444"	"535"	"252"	"3126"	"24"	"47"	"7"	"86"	"170"	"1"	"2523"	"384"	"684"	"40"	"523"	"267"	"481"	"18"	"334"	"7"	"24"	"5541"	"674"	"134"	"1107"	"126"	"279"	"745"	"2"	"7661"	"22722"	"3094"	"154"	"220"	"124"	"155"	"2103"	"2951"	"531"	"4123"	"57"	"42"	"606"	"116"	"35"	"4"	"24"	"4"	"2187"	"306"	"0"	"0"	"1"	"37"	"14"	"2"	"0"	"727"	"413"	"69"	"4"	"47"	"20"	"316"	"29"	"541"	"0"	"9"	"26"	"408"	"285"	"9"	"116"	"852"	"151"	"30157"	"68"	"1346"	"171"	"1134"	"226"	"0"	"0"	"1581"	"227"	"95"	"6"	"514"	"0"	"0"	"1"	"0"	"0"	"0"	"16"	"373"	"2"	"47"	"546"	"38"	"997"	"0"	"0"	"2"	"0"	"0"	"9"	"15"	"438"	"41"	"299"	"201"	"125"	"584"	"845"	"43"	"0"	"486"	"964"	"158"	"25"	"595"	"7"	"503"	"1059"	"0"	"0"	"87"	"6"	"1284"	"168"	"35"	"10"	"10"	"2"	"257"	"159"	"177"	"49"	"3"	"1840"	"137"	"70"	"5"	"2"	"310"	"23"	"692"	"265"	"353"	"116"	"1089"	"622"	"31"	"74"	"139"	"55"	"9"	"213"	"217"	"3"	"523"	"88"	"2"	"625"	"746"	"127"	"103"	"418"	"347"	"570"	"296"	"1206"	"62"	"224"	"232"	"392"	"356"	"258"	"575"	"136"	"1469"	"28"	"1814"	"604"	"0"	"14"	"0"	"0"	"0"	"376"	"909"	"226"	"1442"	"214"	"893"	"3"	"724"	"292"	"1"	"2"	"57"	"263"	"3949"	"2900"	"396"	"2352"	"219"	"0"	"162"	"27"	"847"	"0"	"92"	"1145"	"325"	"35"	"70"	"109"	"33"	"223"	"2931"	"1417"	"202"	"320"	"361"	"116"	"8"	"882"	"75"	"2774"	"22"	"401"	"1235"	"115"	"6"	"29"	"152"	"2008"	"1073"	"211"	"1025"	"768"	"3"	"69"	"221"	"725"	"282"	"183"	"663"	"181"	"72"	"457"	"24"	"742"	"87"	"198"	"0"	"25"	"1603"	"52"	"260"	"117"	"976"	"344"	"213"	"273"	"167"	"801"	"40"	"425"	"197"	"0"	"124"	"622"	"4110"	"307"	"975"	"1758"	"177"	"1467"	"888"	"174"	"268"	"88"	"4789"	"107"	"678"	"17"	"519"	"0"	"175"	"31"	"716"	"289"	"29"	"462"	"211"	"284"	"52"	"48"	"23"	"180"	"165"	"480"	"261"	"105"	"37"	"1"	"626"	"1333"	"47"	"53"	"2047"	"16"	"83"	"66"	"822"	"9"	"449"	"4"	"48"	"332"	"8"	"16"	"19"	"166"	"185"	"506"	"16"	"221"	"2564"	"61"	"58"	"10"	"6"	"1"	"1"	"325"	"286"	"154"	"187"	"112"	"777"	"60"	"621"	"250"	"1299"	"38"	"41"	"2036"	"36"	"3220"	"42"	"150"	"233"	"59"	"1494"	"2057"	"4532"	"134"	"3"	"172"	"14"	"202"	"445"	"93"	"67"	"67"	"1490"	"168"	"564"	"5241"	"92"	"208"	"38"	"67"	"49"	"169"	"475"	"278"	"115"	"211"	"336"	"61"	"0"	"21"	"1048"	"535"	"658"	"867"	"230"	"16"	"423"	"13"	"18"	"3232"	"5797"	"77"	"58"	"4581"	"393"	"1149"	"4853"	"94"	"13"	"7480"	"310"	"43"	"155"	"220"	"0"	"4"	"306"	"958"	"471"	"5379"	"70"	"386"	"471"	"72"	"87"	"6619"	"0"	"0"	"27"	"33"	"551"	"438"	"455"	"21"	"1297"	"2"	"263"	"22"	"2250"	"421"	"27"	"260"	"464"	"7"	"182"	"1780"	"442"	"320"	"524"	"818"	"187"	"359"	"82"	"19"	"12"	"14"	"1526"	"509"	"2265"	"5"	"73"	"0"	"1043"	"215"	"358"	"890"	"40"	"27"	"22"	"12868"	"444"	"71"	"239"	"7"	"634"	"800"	"1497"	"0"	"610"	"343"	"559"	"288"	"253"	"1547"	"18"	"6"	"108"	"50"	"96"	"754"	"1183"	"56"	"257"	"72"	"6"	"114"	"316"	"6"	"198"	"194"	"1024"	"83"	"3"	"76"	"65"	"2"	"126"	"26"	"292"	"3"	"5"	"26978"	"19304"	"41"	"51"	"1211"	"1108"	"883"	"511"	"95"	"3"	"4"	"766"	"140"	"9"	"279"	"626"	"8286"	"6444"	"428"	"384"	"10"	"137"	"0"	"978"	"57"	"144"	"194"	"414"	"810"	"65"	"3034"	"185"	"54"	"681"	"451"	"2996"	"380"	"5"	"518"	"413"	"414"	"62"	"1"	"870"	"458"	"1112"	"2223"	"51"	"78"	"59"	"451"	"136"	"249"	"881"	"2333"	"1099"	"1560"	"0"	"0"	"1663"	"807"	"753"	"151"	"24"	"144"	"32046"	"58"	"89"	"197"	"0"	"22"	"353"	"165"	"414"	"153"	"4041"	"53"	"528"	"1380"	"117"	"37"	"3"	"788"	"676"	"174"	"7388"	"868"	"472"	"237"	"576"	"25"	"105"	"401"	"6"	"2"	"0"	"0"	"0"	"4"	"1"	"1"	"16502"	"482"	"0"	"171"	"234"	"743"	"556"	"4"	"117"	"2"	"70"	"5"	"0"	"580"	"1"	"1"	"0"	"0"	"3"	"674"	"77"	"375"	"229"	"894"	"59"	"1692"	"185"	"402"	"537"	"291"	"157"	"90"	"1"	"3"	"531"	"317"	"279"	"1203"	"2384"	"2381"	"1096"	"577"	"3983"	"148"	"210"	"215"	"113"	"67"	"49"	"319"	"96"	"72"	"70"	"555"	"1076"	"1301"	"356"	"2087"	"3231"	"533"	"179"	"4311"	"41"	"3"	"26"	"50"	"263"	"92"	"447"	"1323"	"36"	"2624"	"195"	"207"	"331"	"22"	"95"	"66"	"104"	"41"	"85"	"14"	"0"	"0"	"176"	"2099"	"525"	"178"	"690"	"206"	"65"	"1"	"6"	"2"	"1"	"229"	"104"	"31"	"17"	"151"	"120"	"498"	"98"	"4459"	"58"	"7"	"272"	"169"	"600"	"598"	"96"	"93"	"140"	"0"	"12"	"385"	"0"	"926"	"2"	"9257"	"857"	"0"	"2"	"203"	"45"	"101"	"309"	"41"	"341"	"170"	"4"	"11"	"980"	"0"	"196"	"485"	"4737"	"85"	"265"	"130"	"308"	"807"	"236"	"308"	"720"	"207"	"259"	"34"	"12"	"102"	"6302"	"295"	"34"	"165"	"4898"	"97"	"479"	"5"	"36"	"855"	"13"	"0"	"290"	"0"	"198"	"148"	"565"	"318"	"21"	"347"	"1"	"770"	"1037"	"0"	"0"	"361"	"2036"	"0"	"0"	"4"	"45"	"601"	"120"	"119"	"743"	"5997"	"77"	"3"	"5"	"26"	"0"	"0"	"45"	"141"	"14"	"315"	"1"	"0"	"1094"	"22"	"346"	"202"	"819"	"461"	"28"	"555"	"2617"	"1"	"0"	"1665"	"11"	"620"	"2"	"1"	"0"	"1472"	"73"	"209"	"105"	"1820"	"310"	"416"	"50"	"0"	"0"	"987"	"2068"	"2816"	"685"	"11"	"112"	"1"	"2"	"62"	"3"	"2"	"3"	"697"	"572"	"5790"	"13"	"89"	"620"	"124"	"250"	"287"	"236"	"0"	"0"	"152"	"0"	"0"	"320"	"78"	"243"	"254"	"669"	"818"	"20"	"0"	"92"	"183"	"688"	"6"	"35"	"75"	"614"	"462"	"5"	"18"	"1632"	"19"	"197"	"56"	"28"	"23"	"1381"	"3805"	"69"	"796"	"1638"	"3289"	"161"	"1738"	"866"	"226"	"24"	"86"	"835"	"11"	"377"	"258"	"106"	"370"	"792"	"0"	"817"	"1573"	"547"	"66"	"2316"	"2228"	"379"	"168"	"639"	"245"	"99"	"1048"	"56"	"24"	"537"	"102"	"145"	"1296"	"5244"	"1133"	"260"	"154"	"204"	"164"	"21"	"209"	"218"	"236"	"510"	"149"	"1"	"41"	"599"	"514"	"298"	"244"	"145"	"1164"	"1883"	"118"	"140"	"185"	"30"	"171"	"446"	"31"	"273"	"139"	"23"	"0"	"53"	"181"	"35"	"63"	"81"	"1"	"169"	"264"	"766"	"140"	"265"	"159"	"165"	"704"	"681"	"0"	"50"	"543"	"279"	"13"	"1"	"156"	"1"	"2"	"195"	"2632"	"20"	"26"	"251"	"23"	"349"	"145"	"230"	"107"	"653"	"745"	"109"	"544"	"42"	"882"	"316"	"0"	"3287"	"58"	"227"	"508"	"97"	"0"	"2"	"0"	"0"	"0"	"0"	"0"	"0"	"0"	"0"	"0"	"1"	"1"	"0"	"1"	"0"	"544"	"8"	"1"	"58"	"331"	"0"	"200"	"45"	"253"	"133"	"101"	"124"	"249"	"1528"	"330"	"58"	"99"	"4"	"13"	"0"	"57"	"38"	"9"	"1838"	"986"	"1784"	"497"	"0"	"301"	"929"	"310"	"367"	"48"	"121"	"79"	"363"	"347"	"403"	"868"	"201"	"2767"	"252"	"65"	"2374"	"83"	"681"	"5160"	"71"	"1"	"107"	"142"	"20"	"463"	"2298"	"428"	"387"	"12"	"1901"	"39"	"963"	"403"	"88"	"764"	"428"	"347"	"391"	"82"	"7"	"4"	"115"	"295"	"0"	"5077"	"3960"	"99"	"557"	"32"	"399"	"190"	"369"	"423"	"115"	"1"	"1"	"122"	"18"	"1173"	"75"	"1"	"3"	"647"	"99"	"0"	"145"	"95"	"111"	"85"	"23"	"112"	"156"	"552"	"266"	"92"	"22"	"106"	"539"	"69"	"592"	"271"	"156"	"440"	"49"	"1368"	"143"	"316"	"42"	"0"	"392"	"391"	"127"	"292"	"425"	"589"	"169"	"146"	"311"	"588"	"0"	"422"	"79"	"13"	"421"	"231"	"423"	"180"	"53"	"83"	"27"	"3"	"287"	"142"	"2373"	"412"	"3011"	"1620"	"61"	"303"	"1260"	"359"	"1717"	"441"	"1464"	"6"	"2417"	"365"	"1428"	"7674"	"157"	"1525"	"60"	"1005"	"119"	"1517"	"1"	"48"	"11"	"12"	"13"	"568"	"1"	"396"	"68"	"203"	"342"	"33"	"39"	"3"	"58"	"65"	"194"	"124"	"330"	"2510"	"65"	"493"	"566"	"262"	"395"	"13"	"128"	"22"	"20"	"4834"	"154"	"104"	"3"	"275"	"226"	"251"	"92"	"1194"	"23"	"69"	"997"	"188"	"1"	"0"	"5"	"2"	"325"	"257"	"518"	"189"	"1024"	"459"	"641"	"34"	"54"	"72"	"47"	"13"	"103"	"339"	"78"	"171"	"486"	"13"	"2"	"522"	"106"	"563"	"299"	"72"	"184"	"242"	"20"	"554"	"173"	"102"	"224"	"86"	"31"	"19"	"31"	"385"	"136"	"2908"	"126"	"83"	"376"	"122"	"108"	"65"	"72"	"47"	"697"	"145"	"788"	"295"	"180"	"25"	"2155"	"1443"	"44"	"28"	"24"	"136"	"1"	"0"	"2"	"135"	"339"	"182"	"74"	"26"	"411"	"140"	"782"	"140"	"44"	"959"	"90"	"68"	"3"	"631"	"572"	"503"	"0"	"162"	"742"	"497"	"77"	"132"	"399"	"2954"	"56"	"2"	"64"	"87"	"5565"	"2294"	"364"	"409"	"355"	"3099"	"39"	"666"	"9"	"87"	"172"	"2501"	"421"	"106"	"116"	"14"	"18"	"1"	"231"	"42"	"2"	"78"	"70"	"2"	"1296"	"2264"	"133"	"1728"	"379"	"1123"	"27"	"97"	"232"	"868"	"94"	"0"	"63"	"0"	"17"	"161"	"1013"	"3"	"1601"	"1313"	"848"	"64"	"1"	"0"	"547"	"64"	"663"	"3"	"21"	"64"	"209"	"669"	"291"	"3789"	"524"	"52"	"1153"	"211"	"27"	"86"	"5"	"168"	"65"	"232"	"0"	"102"	"33"	"7"	"280"	"25"	"33"	"795"	"148"	"1243"	"1702"	"529"	"120"	"194"	"3980"	"228"	"14"	"33"	"1031"	"24"	"773"	"495"	"191"	"344"	"53"	"2"	"63"	"5"	"13"	"47"	"1722"	"201"	"76"	"145"	"533"	"721"	"136"	"306"	"3293"	"37"	"1"	"129"	"662"	"0"	"6621"	"234"	"338"	"3470"	"2369"	"35"	"794"	"281"	"43"	"39"	"281"	"3"	"1"	"296"	"116"	"12"	"54"	"403"	"269"	"501"	"242"	"319"	"248"	"925"	"0"	"766"	"428"	"0"	"0"	"740"	"298"	"226"	"180"	"34"	"307"	"976"	"1643"	"316"	"119"	"442"	"12"	"570"	"1205"	"1398"	"120"	"139"	"32"	"1075"	"726"	"1050"	"220"	"187"	"115"	"173"	"364"	"152"	"115"	"35"	"2124"	"117"	"26"	"37"	"42"	"57"	"5"	"1"	"42"	"250"	"628"	"1906"	"366"	"150"	"75"	"547"	"1062"	"512"	"5200"	"13"	"0"	"352"	"1"	"0"	"32"	"1"	"100"	"193"	"30"	"0"	"0"	"4"	"787"	"2528"	"2068"	"0"	"1"	"111"	"1028"	"18"	"79"	"164"	"558"	"319"	"177"	"364"	"129"	"9"	"373"	"74"	"470"	"51"	"949"	"544"	"322"	"200"	"732"	"269"	"225"	"741"	"19"	"7"	"658"	"37"	"50"	"535"	"589"	"5"	"1184"	"615"	"313"	"318"	"1"	"149"	"932"	"83"	"44"	"545"	"119"	"103"	"6"	"210"	"3"	"328"	"1488"	"193"	"56"	"664"	"1183"	"20"	"82"	"601"	"439"	"1134"	"39"	"659"	"168"	"1702"	"0"	"0"	"477"	"8227"	"40"	"0"	"0"	"0"	"46"	"0"	"255"	"2074"	"488"	"1584"	"69"	"872"	"1585"	"84"	"182"	"580"	"6"	"249"	"4"	"41"	"102"	"3049"	"488"	"120"	"113"	"22"	"1493"	"621"	"5"	"197"	"0"	"1088"	"44"	"203"	"668"	"390"	"927"	"91"	"461"	"48"	"2"	"2"	"1487"	"4418"	"4033"	"3886"	"436"	"0"	"6391"	"354"	"358"	"340"	"141"	"6044"	"8657"	"2024"	"154"	"3592"	"986"	"896"	"3"	"0"	"695"	"182"	"903"	"467"	"10"	"5180"	"150"	"0"	"0"	"1"	"148"	"24"	"234"	"1110"	"22"	"181"	"5"	"113"	"532"	"80"	"916"	"263"	"136"	"82"	"268"	"532"	"297"	"29"	"396"	"28"	"156"	"73"	"115"	"789"	"617"	"0"	"1398"	"194"	"268"	"52"	"1"	"211"	"0"	"1827"	"0"	"2"	"312"	"158"	"577"	"254"	"42"	"375"	"7"	"434"	"2876"	"1397"	"187"	"18"	"2"	"4112"	"150"	"297"	"661"	"1682"	"1565"	"195"	"78"	"420"	"75"	"2284"	"105"	"693"	"862"	"987"	"226"	"152"	"5902"	"238"	"239"	"0"	"61"	"127"	"228"	"4"	"156"	"35"	"1651"	"1232"	"680"	"67"	"4009"	"244"	"12"	"33"	"21"	"1"	"4"	"1"	"1"	"252"	"1"	"74"	"1539"	"194"	"832"	"235"	"150"	"1300"	"178"	"197"	"462"	"206"	"17"	"105"	"2091"	"0"	"268"	"133"	"788"	"353"	"6"	"28"	"50"	"185"	"13"	"787"	"854"	"23"	"267"	"154"	"71"	"201"	"16"	"18"	"171"	"263"	"1647"	"40"	"523"	"445"	"205"	"122"	"1599"	"364"	"45"	"629"	"549"	"483"	"47"	"29"	"132"	"558"	"8"	"188"	"1378"	"94"	"124"	"14"	"101"	"106"	"138"	"792"	"164"	"20"	"124"	"17"	"135"	"159"	"966"	"483"	"9"	"1699"	"4271"	"254"	"846"	"227"	"91"	"85"	"864"	"491"	"46"	"876"	"201"	"101"	"2439"	"873"	"277"	"6"	"4526"	"6434"	"652"	"1"	"30"	"69"	"136"	"133"	"806"	"10"	"68"	"528"	"42"	"39"	"675"	"17"	"3"	"138"	"322"	"659"	"10"	"73"	"65"	"359"	"49"	"71"	"262"	"170"	"3"	"991"	"1105"	"719"	"1141"	"145"	"1382"	"213"	"1064"	"72"	"349"	"11"	"29"	"3"	"4"	"0"	"8425"	"222"	"16"	"1389"	"3296"	"933"	"6942"	"41"	"77"	"2095"	"1015"	"76"	"674"	"8078"	"121"	"450"	"124"	"1357"	"322"	"98"	"1352"	"1081"	"39"	"1057"	"44"	"24379"	"471"	"288"	"635"	"198"	"502"	"579"	"10"	"20"	"9"	"88"	"1591"	"5"	"1700"	"81"	"215"	"0"	"570"	"495"	"102"	"457"	"10919"	"90"	"1379"	"178"	"56"	"0"	"0"	"1"	"1"	"2"	"244"	"182"	"1"	"8"	"193"	"188"	"1122"	"12"	"22"	"523"	"4"	"277"	"37"	"92"	"942"	"0"	"653"	"1512"	"133"	"690"	"17"	"0"	"0"	"8"	"915"	"0"	"94"	"45"	"54"	"1819"	"620"	"151"	"77"	"179"	"552"	"70"	"55"	"57"	"6825"	"326"	"3"	"223"	"610"	"756"	"197"	"1094"	"404"	"266"	"115"	"37"	"286"	"11"	"1113"	"466"	"115"	"6"	"3272"	"164"	"137"	"139"	"34"	"444"	"57"	"30"	"437"	"59"	"1263"	"311"	"582"	"308"	"427"	"0"	"194"	"85"	"350"	"55"	"75"	"421"	"244"	"2299"	"817"	"14"	"22"	"63"	"579"	"480"	"68"	"72"	"66"	"88"	"440"	"32882"	"39"	"51"	"1940"	"363"	"13"	"432"	"156"	"5"	"220"	"136"	"138"	"159"	"2449"	"50"	"1088"	"65"	"120"	"44"	"0"	"0"	"455"	"150"	"40"	"81"	"12"	"12"	"10"	"1"	"0"	"353"	"41"	"11"	"0"	"605"	"2"	"2"	"2"	"0"	"2"	"960"	"467"	"63"	"305"	"210"	"86"	"186"	"92"	"70"	"134"	"759"	"194"	"224"	"500"	"22"	"264"	"1209"	"268"	"1"	"2431"	"0"	"57"	"967"	"1"	"0"	"0"	"239"	"8"	"235"	"276"	"54"	"398"	"180"	"284"	"133"	"249"	"118"	"424"	"752"	"36700"	"65"	"28"	"0"	"964"	"393"	"6103"	"80"	"12"	"4965"	"771"	"629"	"72"	"8"	"77"	"15403"	"1051"	"611"	"14"	"389"	"155"	"1137"	"81"	"4"	"128"	"136"	"1128"	"31"	"287"	"34"	"433"	"423"	"168"	"81"	"140"	"74"	"20"	"1446"	"13"	"3258"	"871"	"214"	"3"	"229"	"111"	"10"	"0"	"2"	"2713"	"113"	"157"	"420"	"182"	"2"	"0"	"2038"	"47"	"75"	"3"	"0"	"757"	"2324"	"788"	"1066"	"459"	"131"	"1"	"2"	"3"	"0"	"3"	"0"	"17"	"66"	"76"	"523"	"31"	"96"	"202"	"8"	"351"	"1488"	"0"	"137"	"148"	"230"	"2"	"84"	"1"	"142"	"1088"	"0"	"316"	"211"	"26"	"422"	"33"	"623"	"1"	"76"	"0"	"0"	"1642"	"20591"	"1531"	"124"	"146"	"277"	"2"	"266"	"515"	"89"	"827"	"361"	"283"	"65"	"150"	"187"	"0"	"0"	"5"	"130"	"0"	"0"	"0"	"0"	"364"	"85"	"56"	"1"	"17"	"2"	"2"	"186"	"47"	"198"	"511"	"1149"	"1388"	"39"	"45"	"13"	"577"	"1314"	"245"	"76"	"437"	"74"	"146"	"1197"	"90"	"146"	"140"	"1948"	"1412"	"134"	"307"	"9"	"112"	"36"	"482"	"1286"	"88"	"391"	"599"	"246"	"8"	"43"	"966"	"32"	"474"	"103"	"84"	"237"	"168"	"46"	"13"	"3"	"1"	"1"	"29"	"227"	"134"	"136"	"103"	"65"	"11"	"44"	"2166"	"36"	"99"	"11"	"113"	"15"	"855"	"353"	"28"	"173"	"129"	"28"	"313"	"8"	"14"	"285"	"2937"	"65"	"1"	"1376"	"46"	"0"	"78"	"78"	"3290"	"98"	"3"	"324"	"1580"	"423"	"5248"	"498"	"186"	"125"	"848"	"68"	"165"	"20"	"2123"	"185"	"2022"	"1097"	"14"	"965"	"297"	"1068"	"738"	"4045"	"266"	"76"	"0"	"151"	"34"	"75"	"1976"	"117"	"642"	"1266"	"154"	"108"	"5"	"32"	"726"	"105"	"9"	"3789"	"57"	"322"	"2382"	"225"	"193"	"57"	"114"	"820"	"779"	"75"	"470"	"596"	"256"	"98"	"1052"	"48"	"154"	"24"	"17"	"120"	"175"	"2715"	"1"	"493"	"3625"	"3"	"56"	"96"	"90"	"481"	"143"	"240"	"176"	"179"	"660"	"128"	"1313"	"123"	"1001"	"165"	"9"	"23"	"215"	"1413"	"315"	"6"	"178"	"180"	"701"	"146"	"116"	"1858"	"65"	"11"	"1282"	"14"	"397"	"847"	"262"	"2968"	"68"	"45"	"177"	"7"	"434"	"628"	"3708"	"390"	"708"	"118"	"4197"	"149"	"133"	"287"	"363"	"673"	"9"	"4"	"537"	"439"	"761"	"131"	"166"	"316"	"430"	"25"	"1"	"9"	"79"	"503"	"668"	"61"	"154"	"12"	"52"	"7885"	"199"	"71"	"53"	"254"	"45"	"16"	"147"	"7"	"1279"	"140"	"267"	"200"	"0"	"4"	"168"	"566"	"445"	"115"	"268"	"221"	"1426"	"648"	"189"	"2154"	"144"	"37"	"61"	"242"	"812"	"481"	"481"	"52"	"7"	"406"	"33"	"136"	"287"	"430"	"5670"	"399"	"0"	"0"	"3198"	"491"	"621"	"564"	"1409"	"4345"	"1810"	"136"	"2302"	"734"	"8061"	"181"	"0"	"3"	"2"	"168"	"4695"	"771"	"251"	"29"	"145"	"45"	"727"	"81"	"157"	"160"	"239"	"0"	"218"	"204"	"41"	"2410"	"420"	"3"	"86"	"80"	"220"	"14"	"2279"	"496"	"171"	"0"	"4"	"973"	"239"	"295"	"357"	"786"	"3138"	"466"	"486"	"188"	"647"	"122"	"148"	"473"	"73"	"187"	"499"	"1267"	"10"	"196"	"25"	"44"	"1819"	"148"	"217"	"1"	"202"	"805"	"66"	"275"	"327"	"193"	"501"	"4"	"153"	"1"	"333"	"17073"	"620"	"272"	"13"	"565"	"489"	"0"	"1137"	"263"	"43"	"128"	"26"	"258"	"0"	"3054"	"215"	"1541"	"180"	"504"	"330"	"2080"	"300"	"61"	"130"	"600"	"383"	"276"	"293"	"215"	"250"	"193"	"116"	"1266"	"1"	"2912"	"106"	"1115"	"76"	"143"	"7"	"201"	"4"	"68"	"1284"	"433"	"297"	"140"	"604"	"379"	"2536"	"32"	"28"	"10"	"547"	"212"	"53"	"96"	"97"	"737"	"173"	"151"	"54"	"782"	"115"	"445"	"3291"	"823"	"493"	"46"	"217"	"252"	"304"	"2"	"235"	"525"	"511"	"364"	"67"	"330"	"13"	"708"	"56"	"436"	"124"	"28"	"220"	"5"	"23"	"76"	"333"	"248"	"96"	"307"	"137"	"318"	"0"	"897"	"22"	"891"	"78"	"118"	"0"	"221"	"207"	"7"	"3615"	"1228"	"486"	"655"	"788"	"1653"	"238"	"873"	"4244"	"1797"	"2103"	"961"	"1915"	"720"	"112"	"4316"	"1201"	"209"	"1693"	"841"	"1172"	"360"	"896"	"1390"	"1639"	"448"	"400"	"150"	"5158"	"9484"	"627"	"579"	"2"	"2"	"0"	"339"	"327"	"38162"	"688"	"776"	"991"	"3921"	"359"	"886"	"523"	"1"	"42"	"1009"	"5826"	"3277"	"17"	"572"	"2072"	"272"	"295"	"28"	"553"	"251"	"31"	"7"	"45"	"41"	"0"	"0"	"0"	"4"	"2"	"2"	"1"	"154"	"868"	"85"	"221"	"2"	"2"	"95"	"0"	"1021"	"1373"	"407"	"0"	"42"	"577"	"7"	"38"	"292"	"121"	"1341"	"1"	"604"	"87"	"8508"	"0"	"136"	"3734"	"3964"	"3945"	"34"	"215"	"703"	"1799"	"845"	"868"	"9582"	"2169"	"822"	"4"	"344"	"482"	"422"	"98"	"457"	"5"	"1130"	"157"	"145"	"252"	"397"	"5"	"60"	"472"	"621"	"137"	"8119"	"176"	"703"	"164"	"279"	"22"	"41"	"188"	"159"	"146"	"263"	"54"	"49"	"185"	"0"	"0"	"1016"	"440"	"1092"	"365"	"152"	"118"	"706"	"1123"	"211"	"1426"	"379"	"174"	"1182"	"255"	"140"	"1"	"4451"	"161"	"1236"	"443"	"385"	"51"	"122"	"256"	"15"	"1"	"495"	"47"	"2075"	"510"	"63"	"164"	"2556"	"440"	"60"	"64"	"2151"	"570"	"421"	"30749"	"541"	"362"	"3"	"268"	"258"	"293"	"10493"	"721"	"79"	"54397"	"235"	"33"	"0"	"400"	"1750"	"133"	"228"	"667"	"58"	"876"	"918"	"295"	"11"	"315"	"2"	"1"	"0"	"4020"	"733"	"326"	"82"	"1105"	"197"	"215"	"531"	"486"	"1024"	"481"	"12"	"250"	"1287"	"84"	"949"	"245"	"208"	"413"	"7"	"105"	"1370"	"3043"	"10138"	"3698"	"899"	"136"	"1350"	"2182"	"1540"	"1306"	"98"	"1239"	"1320"	"2583"	"21"	"231"	"126"	"1660"	"582"	"62"	"1488"	"1020"	"198"	"229"	"94"	"350"	"61"	"0"	"463"	"75"	"4"	"376"	"3"	"11"	"1274"	"658"	"106"	"46"	"961"	"147"	"214"	"223"	"282"	"228"	"107"	"13"	"258"	"42"	"38"	"566"	"380"	"6"	"410"	"613"	"26"	"194"	"228"	"134"	"13"	"250"	"4"	"133"	"2"	"306"	"79"	"1"	"0"	"0"	"3"	"3"	"1"	"69"	"389"	"703"	"82"	"123"	"1"	"0"	"4"	"24"	"210"	"457"	"1722"	"512"	"130"	"488"	"134"	"1558"	"7"	"2"	"172"	"154"	"788"	"152"	"0"	"2256"	"7080"	"1302"	"240"	"647"	"69"	"590"	"952"	"54"	"48"	"230"	"509"	"597"	"77"	"9529"	"95"	"1142"	"158"	"26"	"114"	"37"	"289"	"1443"	"4"	"23"	"315"	"9"	"372"	"517"	"47"	"183"	"520"	"86"	"93"	"9"	"76"	"52"	"615"	"1244"	"277"	"126"	"16"	"190"	"87"	"7"	"7"	"374"	"220"	"54"	"2427"	"70"	"24"	"1026"	"103"	"646"	"81"	"914"	"738"	"1"	"610"	"195"	"5054"	"0"	"4"	"0"	"0"	"0"	"0"	"0"	"0"	"0"	"0"	"0"	"0"	"0"	"0"	"0"	"0"	"0"	"0"	"0"	"0"	"0"	"1"	"0"	"0"	"0"	"0"	"1"	"34"	"1374"	"1260"	"711"	"2842"	"4293"	"4"	"281"	"1332"	"212"	"361"	"163"	"206"	"2028"	"1108"	"187"	"355"	"82"	"2376"	"317"	"4"	"0"	"0"	"0"	"0"	"0"	"2"	"846"	"7"	"71"	"355"	"1298"	"271"	"61"	"319"	"240"	"78"	"388"	"1"	"31"	"942"	"3028"	"1"	"3494"	"40"	"650"	"185"	"125"	"56"	"14"	"1099"	"81"	"117"	"254"	"60"	"0"	"0"	"6"	"0"	"127"	"607"	"491"	"61"	"324"	"60"	"897"	"351"	"170"	"10"	"204"	"279"	"663"	"675"	"136"	"64"	"181"	"1"	"76"	"1567"	"0"	"67"	"87"	"2380"	"955"	"319"	"46"	"0"	"28"	"416"	"51"	"153"	"239"	"296"	"882"	"1240"	"297"	"741"	"2478"	"98"	"1297"	"145"	"59"	"214"	"543"	"283"	"717"	"1054"	"611"	"112"	"41"	"107"	"2"	"69"	"2"	"45"	"142"	"93"	"232"	"50"	"7986"	"1571"	"18"	"235"	"89"	"40"	"430"	"5"	"153"	"1444"	"692"	"0"	"5"	"0"	"0"	"1"	"2"	"0"	"0"	"1"	"522"	"384"	"4818"	"269"	"1980"	"414"	"316"	"979"	"112"	"3411"	"253"	"33"	"135"	"0"	"1826"	"0"	"1044"	"5"	"891"	"82"	"13"	"5368"	"39"	"183"	"211"	"1923"	"880"	"1470"	"1"	"194"	"99"	"1934"	"1772"	"12"	"7"	"209"	"485"	"648"	"485"	"1028"	"109"	"672"	"529"	"204"	"0"	"17"	"207"	"27"	"0"	"913"	"780"	"1003"	"106"	"107"	"53"	"528"	"625"	"50"	"1259"	"49"	"35"	"184"	"8872"	"357"	"3761"	"719"	"1074"	"12"	"61"	"492"	"159"	"1493"	"591"	"93"	"3"	"2617"	"300"	"163"	"5444"	"111"	"1"	"202"	"20"	"335"	"9"	"2277"	"58"	"845"	"9308"	"214"	"251"	"2096"	"319"	"130"	"341"	"374"	"3046"	"834"	"176"	"96"	"77"	"230"	"7545"	"753"	"1724"	"167"	"512"	"233"	"8"	"196"	"3368"	"124"	"229"	"2036"	"772"	"720"	"555"	"218"	"79"	"246"	"7547"	"13866"	"481"	"2013"	"2247"	"1603"	"63"	"8092"	"774"	"1406"	"458"	"465"	"2371"	"5430"	"32"	"30"	"363"	"3751"	"897"	"54"	"0"	"2930"	"2616"	"1400"	"149"	"361"	"1189"	"1711"	"388"	"331"	"12"	"1074"	"89"	"981"	"501"	"1252"	"5590"	"227"	"3548"	"1014"	"231"	"3317"	"2268"	"1177"	"1063"	"1861"	"580"	"214"	"10"	"798"	"1"	"476"	"3"	"190"	"231"	"6449"	"276"	"43"	"579"	"1186"	"7946"	"170"	"1015"	"66"	"160"	"0"	"3"	"1769"	"4619"	"10"	"0"	"29"	"177"	"154"	"7"	"3278"	"14"	"362"	"1"	"0"	"4"	"8"	"1"	"0"	"55"	"5"	"54"	"297"	"4"	"5"	"10"	"15"	"9"	"5"	"880"	"0"	"1"	"2224"	"0"	"358"	"141"	"6"	"4417"	"277"	"1422"	"979"	"31"	"144"	"96"	"0"	"0"	"23"	"85"	"55"	"26"	"116"	"32"	"2"	"54"	"221"	"96"	"201"	"1064"	"1563"	"301"	"1"	"515"	"137"	"1"	"19"	"10942"	"325"	"125"	"16"	"62"	"0"	"82"	"754"	"10"	"79"	"1431"	"62"	"469"	"97"	"5"	"1"	"5"	"3"	"3103"	"260"	"17"	"1287"	"62"	"88"	"171"	"193"	"430"	"2488"	"0"	"0"	"1"	"0"	"244"	"653"	"2"	"89"	"29"	"5"	"0"	"0"	"0"	"1851"	"6"	"0"	"29"	"1409"	"28"	"4"	"47"	"88"	"800"	"1"	"2"	"32"	"255"	"79"	"0"	"34"	"5729"	"337"	"2487"	"1388"	"559"	"45"	"2"	"8"	"0"	"2"	"0"	"0"	"1"	"1"	"0"	"364"	"1"	"45"	"6561"	"298"	"2"	"4"	"2"	"2"	"1"	"6"	"82"	"109"	"178"	"133"	"2"	"74"	"5"	"0"	"0"	"1"	"927"	"68"	"797"	"2"	"317"	"1224"	"12"	"3"	"0"	"0"	"0"	"0"	"0"	"0"	"0"	"0"	"0"	"0"	"0"	"0"	"0"	"0"	"0"	"1"	"0"	"5"	"0"	"0"	"0"	"0"	"2"	"0"	"2"	"3"	"564"	"613"	"234"	"62"	"584"	"231"	"195"	"4705"	"23"	"1"	"3"	"3334"	"10"	"744"	"3"	"347"	"0"	"2"	"34217"	"27"	"23"	"3"	"80"	"1859"	"60"	"1"	"15"	"378"	"721"	"7"	"0"	"15"	"84"	"60"	"7788"	"0"	"14"	"117"	"4"	"10618"	"0"	"0"	"0"	"2262"	"11858"	"3488"	"973"	"132"	"2499"	"0"	"93"	"980"	"92"	"318"	"3"	"78"	"3501"	"355"	"73"	"1"	"10"	"476"	"60"	"238"	"4"	"90"	"7"	"4593"	"920"	"364"	"186"	"46"	"144"	"977"	"186"	"181"	"773"	"40"	"33"	"116"	"683"	"2"	"126"	"2"	"1"	"346"	"24"	"205"	"740"	"73"	"2"	"415"	"1839"	"1"	"2"	"22"	"120"	"330"	"25"	"4"	"25"	"53"	"667"	"102"	"87"	"4260"	"107"	"525"	"407"	"152"	"492"	"87"	"21"	"63"	"60"	"5273"	"658"	"160"	"1895"	"442"	"284"	"24"	"138"	"48"	"68"	"31"	"524"	"72"	"773"	"359"	"3745"	"212"	"2789"	"1155"	"153"	"39"	"9"	"260"	"747"	"4860"	"271"	"43"	"19"	"70"	"1"	"929"	"54"	"155"	"6"	"82"	"16070"	"361"	"367"	"1"	"83"	"145"	"21"	"289"	"180"	"78"	"558"	"2158"	"144"	"135"	"2985"	"8699"	"102"	"76"	"175"	"121"	"0"	"48"	"194"	"1252"	"3286"	"1940"	"32"	"4797"	"1008"	"923"	"2"	"4303"	"76"	"658"	"31"	"214"	"14"	"795"	"55"	"6"	"287"	"1"	"0"	"4409"	"1"	"147"	"3132"	"169"	"766"	"287"	"4"	"5"	"22"	"741"	"339"	"74"	"172"	"0"	"1"	"1"	"520"	"514"	"3"	"107"	"769"	"107"	"708"	"1"	"289"	"741"	"407"	"300"	"21447"	"27"	"4194"	"5363"	"118"	"1"	"342"	"24"	"0"	"1"	"3658"	"6244"	"286"	"23"	"0"	"226"	"64"	"1662"	"5960"	"309"	"0"	"0"	"0"	"5"	"194"	"723"	"12"	"103"	"258"	"136"	"22"	"84"	"16"	"608"	"929"	"52"	"0"	"967"	"0"	"170"	"400"	"17"	"126"	"200"	"511"	"83"	"258"	"338"	"55"	"5"	"71"	"423"	"53"	"1146"	"1278"	"5"	"1747"	"75"	"30"	"30"	"107"	"677"	"820"	"55"	"577"	"275"	"573"	"21"	"402"	"5"	"54"	"182"	"359"	"233"	"29"	"0"	"1622"	"0"	"1092"	"926"	"33"	"70"	"604"	"2932"	"182"	"260"	"375"	"1"	"0"	"40"	"135"	"1124"	"9"	"77"	"474"	"1882"	"10"	"222"	"31"	"256"	"1"	"10"	"381"	"0"	"2"	"13"	"99"	"39"	"154"	"12"	"0"	"24"	"28"	"0"	"0"	"0"	"4"	"3"	"4"	"3"	"245"	"31"	"284"	"8"	"38"	"294"	"78"	"3"	"54"	"22"	"4"	"222"	"2500"	"76"	"62"	"6"	"0"	"37"	"63"	"87"	"268"	"35"	"229"	"1"	"5"	"2"	"0"	"209"	"934"	"0"	"14"	"93"	"32"	"816"	"0"	"0"	"819"	"0"	"174444"	"26045"	"12"	"17223"	"81686"	"0"	"2418"	"0"	"7549"	"160"	"106"	"36026"	"9704"	"77633"	"7987"	"146"	"906"	"3161"	"0"	"501"	"617"	"431"	"390"	"2"	"109"	"100"	"1328"	"73"	"298"	"2"	"220"	"84"	"299"	"181"	"349"	"259"	"8223"	"463"	"488"	"914"	"335"	"856"	"1309"	"0"	"74"	"4346"	"49"	"2792"	"2"	"324"	"126"	"68"	"0"	"560"	"251"	"547"	"184"	"346"	"25"	"202"	"3482"	"423"	"78"	"1071"	"219"	"297"	"244"	"142"	"884"	"53"	"57"	"19"	"17"	"213"	"112"	"11"	"2"	"8"	"66"	"0"	"20"	"132"	"3398"	"0"	"0"	"9"	"62"	"2613"	"1153"	"754"	"460"	"0"	"61"	"136"	"227"	"13495"	"3713"	"696"	"16905"	"1391"	"21"	"289"	"0"	"713"	"106"	"731"	"16"	"22"	"10"	"750"	"288"	"24"	"16"	"225"	"444"	"457"	"706"	"5"	"0"	"386"	"89"	"53"	"19"	"0"	"30"	"60"	"1"	"0"	"7"	"7"	"4"	"35"	"304"	"272"	"60"	"48"	"1"	"0"	"537"	"1"	"65"	"1"	"10"	"7"	"283"	"21"	"1"	"24"	"72"	"262"	"342"	"144"	"497"	"471"	"74"	"4"	"0"	"23"	"1108"	"0"	"0"	"92"	"17"	"8"	"42"	"0"	"8"	"4818"	"78"	"1"	"0"	"123"	"29"	"1"	"2"	"41"	"151"	"223"	"0"	"895"	"56"	"603"	"27"	"614"	"391"	"0"	"18"	"149"	"2"	"341"	"11"	"1399"	"120"	"1"	"62"	"454"	"47"	"1"	"0"	"23"	"0"	"4"	"83"	"19"	"0"	"8"	"1"	"0"	"71"	"0"	"66"	"108"	"204"	"11"	"2"	"162"	"6"	"0"	"887"	"10"	"0"	"22"	"275"	"1"	"443"	"67"	"0"	"5"	"127"	"151"	"19"	"1"	"88"	"1256"	"94"	"56"	"72"	"0"	"0"	"0"	"4"	"59"	"18"	"2"	"40"	"0"	"1"	"0"	"13"	"365"	"4"	"18"	"313"	"44"	"4"	"93"	"3"	"4"	"0"	"0"	"285"	"152"	"139"	"481"	"75"	"6"	"4"	"343"	"0"	"5039"	"54"	"29"	"262"	"388"	"0"	"48"	"10"	"1272"	"114"	"2826"	"46"	"157"	"41"	"1433"	"97"	"28"	"7"	"54"	"30"	"103"	"19"	"50"	"1"	"0"	"171"	"51"	"0"	"110"	"8"	"16"	"33"	"0"	"48"	"0"	"326"	"2"	"0"	"108"	"131"	"2"	"2"	"6"	"268"	"234"	"570"	"25"	"13"	"111"	"83"	"10"	"7"	"1157"	"0"	"0"	"0"	"0"	"11"	"80"	"56"	"11"	"64"	"31"	"47"	"169"	"1"	"88"	"0"	"1"	"78"	"4"	"13"	"5"	"5"	"120"	"114"	"0"	"0"	"8"	"0"	"5"	"10"	"3"	"1"	"74"	"0"	"9"	"155"	"8"	"2"	"51"	"2"	"0"	"0"	"16"	"268"	"140"	"148"	"188"	"37"	"50"	"42"	"153"	"296"	"32"	"55"	"3"	"1"	"142"	"237"	"36"	"52"	"13"	"10"	"5"	"28"	"226"	"45"	"0"	"0"	"21"	"0"	"7"	"2"	"2"	"1067"	"250"	"19"	"22"	"481"	"477"	"198"	"12"	"1"	"0"	"0"	"52"	"1553"	"17"	"40"	"174"	"209"	"194"	"141"	"177"	"461"	"110"	"88"	"341"	"709"	"363"	"100"	"23"	"117"	"3"	"180"	"177"	"40"	"452"	"435"	"179"	"93"	"0"	"1060"	"461"	"427"	"38"	"23"	"86"	"110"	"518"	"74"	"1305"	"222"	"381"	"416"	"755"	"38"	"749"	"30"	"3400"	"256"	"1122"	"5602"	"805"	"16"	"99"	"643"	"685"	"240"	"2922"	"338"	"748"	"463"	"42"	"142"	"659"	"141"	"1"	"0"	"0"	"16"	"92"	"57"	"34"	"83"	"3"	"14"	"89"	"1"	"0"	"0"	"29"	"35"	"70"	"3"	"551"	"411"	"5"	"19"	"13"	"61"	"858"	"77"	"498"	"0"	"163"	"163"	"76"	"36"	"0"	"0"	"1"	"0"	"0"	"0"	"14"	"0"	"0"	"32"	"13"	"0"	"0"	"213"	"1"	"0"	"64"	"3"	"2"	"10"	"5"	"108"	"5"	"45"	"39"	"1"	"2"	"227"	"7"	"0"	"0"	"6"	"3"	"0"	"0"	"0"	"8"	"0"	"0"	"2"	"2"	"0"	"1"	"4"	"0"	"0"	"1"	"1"	"5"	"0"	"0"	"0"	"3"	"1"	"8"	"4"	"0"	"0"	"2"	"2"	"6"	"0"	"2"	"40"	"12"	"2"	"2"	"8"	"4"	"3"	"0"	"6"	"4"	"2"	"0"	"0"	"0"	"10"	"3"	"1"	"0"	"0"	"0"	"0"	"3"	"0"	"3"	"0"	"4"	"1"	"486"	"55"	"1053"	"20"	"94"	"55"	"3174"	"0"	"0"	"1301"	"882"	"22"	"47"	"4581"	"133"	"1987"	"526"	"984"	"1116"	"311"	"113"	"594"	"43"	"736"	"682"	"1440"	"305"	"198"	"63"	"1838"	"634"	"118"	"59"	"115"	"24"	"53"	"359"	"307"	"5360"	"0"	"0"	"4"	"7246"	"47"	"44"	"167"	"264"	"447"	"3"	"2"	"0"	"201"	"245"	"899"	"217"	"601"	"226"	"29"	"4552"	"87"	"6"	"31"	"382"	"80"	"5350"	"174"	"30"	"534"	"80"	"1400"	"9"	"202"	"353"	"1204"	"185"	"491"	"1252"	"316"	"296"	"318"	"741"	"24785"	"3639"	"416"	"16"	"358"	"10"	"132"	"188"	"2749"	"426"	"670"	"3779"	"119"	"353"	"338"	"569"	"538"	"490"	"885"	"51"	"1113"	"72"	"218"	"73"	"276"	"82"	"1901"	"37080"	"789"	"154"	"907"	"100"	"81"	"4649"	"120"	"5"	"116810"	"591"	"754"	"787"	"385"	"353"	"5791"	"9"	"2505"	"85"	"7"	"166"	"446"	"499"	"44"	"22"	"605"	"8"	"441"	"1344"	"4619"	"1009"	"129"	"2229"	"543"	"1393"	"6852"	"6080"	"1301"	"6789"	"6316"	"106"	"83"	"2811"	"437"	"295"	"209"	"3531"	"218"	"615"	"490"	"421"	"684"	"572"	"5219"	"4"	"739"	"340"	"401"	"3984"	"149"	"1487"	"1218"	"759"	"1967"	"2699"	"353"	"789"	"1248"	"285"	"152"	"216"	"176"	"372"	"697"	"278"	"518"	"3153"	"86"	"224"	"154"	"33"	"67"	"794"	"3479"	"624"	"1009"	"8"	"37"	"446"	"1764"	"845"	"182"	"158"	"109"	"1"	"211"	"391"	"467"	"5"	"1561"	"114"	"484"	"91"	"806"	"936"	"510"	"448"	"1366"	"960"	"3115"	"180"	"10"	"144"	"384"	"4"	"1"	"0"	"6"	"0"	"2"	"11"	"3"	"2"	"39"	"50"	"35"	"3193"	"154"	"510"	"1284"	"206"	"8466"	"5"	"572"	"1002"	"2685"	"148"	"4"	"355"	"43"	"1423"	"1048"	"51"	"3"	"25"	"17"	"806"	"227"	"47"	"383"	"545"	"26"	"112"	"1188"	"292"	"68"	"815"	"1205"	"225"	"434"	"8"	"262"	"1117"	"1254"	"751"	"47"	"1174"	"20"	"7"	"345"	"1"	"0"	"83"	"42"	"122"	"29"	"95"	"11"	"2"	"207"	"1881"	"261"	"261"	"557"	"625"	"1185"	"2952"	"60"	"48"	"2295"	"173"	"82"	"482"	"419"	"218"	"1027"	"466"	"49"	"74"	"1545"	"11680"	"1"	"163"	"373"	"454"	"135"	"427"	"5"	"40"	"807"	"0"	"6"	"0"	"0"	"0"	"0"	"1"	"0"	"1"	"0"	"0"	"0"	"1"	"0"	"0"	"1"	"3"	"5"	"0"	"0"	"16"	"0"	"5"	"0"	"8"	"0"	"482"	"86"	"301"	"77"	"245"	"75"	"235"	"292"	"1"	"667"	"206"	"47"	"231"	"979"	"94"	"42"	"1150"	"2948"	"168"	"51"	"57"	"250"	"63"	"267"	"136"	"32"	"227"	"162"	"103"	"1306"	"451"	"478"	"358"	"13018"	"498"	"656"	"5248"	"546"	"88"	"206"	"18158"	"169"	"1026"	"1044"	"37"	"681"	"386"	"7"	"1"	"50"	"61"	"643"	"0"	"745"	"10"	"0"	"3629"	"406"	"765"	"364"	"101"	"2215"	"17"	"593"	"17"	"29"	"662"	"0"	"1"	"0"	"147"	"56"	"280"	"0"	"0"	"105"	"180"	"87"	"448"	"84"	"1030"	"56"	"1"	"30"	"0"	"0"	"5"	"1384"	"32"	"436"	"875"	"2486"	"2152"	"158"	"267"	"88"	"123"	"0"	"0"	"39"	"172"	"652"	"1093"	"321"	"631"	"457"	"0"	"55"	"4"	"4"	"0"	"162"	"98"	"429"	"192"	"765"	"2614"	"205"	"577"	"396"	"426"	"167"	"319"	"263"	"206"	"980"	"29"	"27"	"757"	"8"	"103"	"633"	"52"	"140"	"18"	"148"	"299"	"4954"	"1055"	"1105"	"1235"	"5"	"85"	"223"	"84"	"188"	"205"	"60"	"67"	"73"	"77"	"980"	"11"	"6"	"6"	"22"	"0"	"1"	"106"	"8"	"116"	"3468"	"462"	"897"	"522"	"135"	"653"	"1300"	"1239"	"263"	"799"	"0"	"0"	"4"	"1723"	"2577"	"612"	"702"	"470"	"96"	"7"	"47"	"1343"	"61"	"638"	"69"	"9"	"862"	"757"	"190"	"141"	"121"	"0"	"302"	"5"	"419"	"94"	"230"	"388"	"277"	"163"	"264"	"113"	"2238"	"184"	"141"	"318"	"722"	"1034"	"200"	"139"	"69"	"36"	"143"	"125"	"233"	"110"	"590"	"138"	"93"	"758"	"4136"	"136"	"433"	"418"	"2455"	"329"	"9"	"833"	"7223"	"2431"	"969"	"3"	"66"	"4037"	"68"	"230"	"563"	"1326"	"32"	"354"	"875"	"1579"	"96"	"259"	"139"	"2033"	"21"	"53"	"27"	"17"	"3"	"12"	"101"	"706"	"6"	"0"	"0"	"6"	"44"	"124"	"121"	"18"	"898"	"348"	"1047"	"82"	"963"	"2793"	"24"	"2"	"3"	"2319"	"2"	"2"	"200"	"92"	"8562"	"1201"	"454"	"12"	"0"	"0"	"34"	"0"	"433"	"803"	"558"	"1275"	"228"	"3"	"231"	"19"	"5085"	"0"	"48"	"30"	"187"	"149"	"43"	"422"	"52"	"255"	"3"	"971"	"237"	"746"	"553"	"0"	"85"	"541"	"1144"	"1831"	"1601"	"4858"	"982"	"953"	"496"	"783"	"144"	"841"	"98"	"630"	"1655"	"6231"	"0"	"0"	"66"	"714"	"61"	"518"	"1596"	"5415"	"225"	"172"	"24"	"59"	"18"	"101"	"214"	"6742"	"3166"	"4874"	"9857"	"4469"	"3403"	"678"	"203"	"237"	"51"	"85"	"0"	"0"	"1379"	"4165"	"188"	"1098"	"245"	"27"	"0"	"74"	"4"	"0"	"0"	"0"	"4"	"5"	"370"	"357"	"188"	"123"	"2364"	"917"	"301"	"306"	"1"	"4"	"436"	"322"	"1"	"5"	"1"	"742"	"47"	"2"	"9"	"19"	"1036"	"156"	"1086"	"5"	"136"	"260"	"3348"	"185"	"109"	"188"	"105"	"1356"	"1369"	"5040"	"6"	"818"	"16"	"1740"	"3"	"225"	"43"	"137"	"121"	"758"	"691"	"0"	"26"	"344"	"1"	"2922"	"962"	"5"	"8"	"99"	"17"	"59"	"821"	"33120"	"38"	"2"	"2"	"22"	"140"	"2264"	"949"	"0"	"8"	"121"	"735"	"533"	"73"	"2334"	"88"	"251"	"1174"	"84"	"1312"	"1"	"1"	"7"	"445"	"69"	"152"	"440"	"51"	"121"	"1170"	"616"	"2"	"28"	"1344"	"7387"	"16"	"116"	"120"	"311"	"659"	"1125"	"318"	"9"	"557"	"218"	"523"	"3"	"177"	"0"	"0"	"580"	"40"	"0"	"304"	"910"	"150"	"4"	"1091"	"38"	"48"	"4"	"45"	"255"	"1"	"227"	"190"	"158"	"142"	"8"	"1"	"131"	"0"	"0"	"65"	"0"	"58"	"30"	"297"	"2"	"9"	"115"	"508"	"491"	"1055"	"564"	"156"	"3591"	"686"	"46"	"531"	"560"	"31"	"10"	"206"	"64"	"50"	"11824"	"25"	"14"	"966"	"743"	"831"	"760"	"549"	"1904"	"1354"	"931"	"196"	"98"	"30"	"24"	"0"	"101"	"60"	"358"	"8"	"34"	"26"	"3933"	"12"	"126"	"524"	"412"	"29"	"222"	"263"	"44"	"78"	"64"	"51"	"137"	"53"	"157"	"77"	"177"	"0"	"0"	"76"	"51"	"39"	"263"	"705"	"631"	"716"	"137"	"170"	"119"	"10"	"16"	"174"	"250"	"3"	"42"	"140"	"362"	"6979"	"1535"	"0"	"1734"	"717"	"23"	"49"	"3505"	"0"	"1164"	"826"	"1328"	"41"	"995"	"0"	"2"	"0"	"10"	"38"	"28"	"16"	"185"	"0"	"137"	"253"	"209"	"17"	"35"	"1"	"16"	"46"	"58"	"862"	"6775"	"70"	"806"	"112"	"38"	"0"	"121"	"0"	"250"	"3"	"77"	"290"	"1"	"80"	"86"	"0"	"0"	"9315"	"284"	"388"	"1306"	"59"	"2"	"0"	"165"	"504"	"8"	"8"	"253"	"115"	"126"	"96"	"2"	"33"	"1"	"42"	"0"	"59"	"47"	"68"	"6"	"2121"	"27"	"1026"	"36"	"18"	"137"	"282"	"11073"	"39"	"27"	"129"	"393"	"475"	"47"	"1"	"82"	"146"	"0"	"8"	"5"	"715"	"5"	"4"	"98"	"438"	"354"	"527"	"102"	"128"	"20"	"3"	"613"	"300"	"120"	"910"	"413"	"996"	"13429"	"3528"	"3711"	"2269"	"898"	"38"	"1628"	"2991"	"65"	"154"	"287"	"22"	"68"	"1"	"171"	"0"	"13"	"0"	"0"	"151"	"2"	"301"	"0"	"14"	"29"	"7"	"1"	"2"	"19"	"3"	"189"	"3"	"23"	"48"	"67"	"3"	"152"	"75"	"7"	"212"	"4"	"0"	"12"	"17"	"3"	"300"	"331"	"434"	"332"	"1400"	"976"	"3300"	"0"	"3"	"13"	"73"	"28"	"138"	"6"	"427"	"7"	"157"	"1"	"0"	"55"	"55"	"1"	"0"	"0"	"113"	"29"	"6"	"106"	"9"	"285"	"23"	"18"	"431"	"21"	"28"	"2"	"1"	"19"	"14"	"157"	"29"	"181"	"1372"	"57"	"10"	"11990"	"163"	"661"	"94"	"493"	"49"	"4"	"3"	"5"	"209"	"429"	"504"	"20"	"1"	"51"	"39"	"3"	"3899"	"237"	"0"	"48"	"35"	"130"	"4"	"96"	"169"	"1"	"2"	"37"	"58"	"10"	"81"	"1"	"43"	"0"	"3"	"1"	"34"	"78"	"3"	"13"	"1"	"46"	"137"	"39648"	"14"	"202"	"1"	"0"	"81"	"82"	"566"	"38"	"190"	"113"	"165"	"0"	"163"	"2"	"82"	"1"	"3"	"0"	"0"	"1"	"17"	"3963"	"99"	"275"	"13"	"1505"	"121"	"5"	"7"	"145"	"274"	"139"	"6"	"7"	"72"	"0"	"36"	"22"	"229"	"6"	"0"	"32"	"20"	"2"	"1703"	"1652"	"909"	"3"	"1088"	"957"	"1313"	"117"	"82"	"76"	"18"	"82"	"9782"	"0"	"24"	"187"	"64"	"330"	"90"	"872"	"1096"	"699"	"1575"	"795"	"0"	"8"	"0"	"0"	"0"	"0"	"0"	"0"	"8"	"5"	"189"	"841"	"2374"	"54"	"1"	"202"	"225"	"175"	"71"	"39"	"85"	"210"	"2"	"1"	"0"	"1370"	"12"	"0"	"395"	"411"	"662"	"399"	"48"	"300"	"2426"	"30"	"6"	"615"	"79"	"102"	"3"	"83"	"110"	"15"	"16"	"16"	"5"	"18"	"35"	"0"	"3"	"18"	"15"	"30"	"226"	"58"	"14"	"16"	"0"	"31"	"100"	"28"	"2700"	"694"	"1767"	"412"	"101"	"409"	"2"	"0"	"2"	"9"	"23"	"0"	"5"	"23"	"8"	"2"	"43"	"6625"	"3"	"229"	"780"	"113"	"1701"	"384"	"37"	"64"	"400"	"309"	"5"	"66"	"894"	"218"	"198"	"134"	"249"	"795"	"130"	"196"	"122"	"313"	"515"	"438"	"64"	"904"	"357"	"74"	"4140"	"246"	"207"	"145"	"134"	"47"	"184"	"20"	"3"	"0"	"420"	"278"	"186"	"6"	"217"	"21840"	"471"	"4"	"35"	"2"	"0"	"93"	"10"	"0"	"6396"	"20"	"42"	"117"	"217"	"173"	"162"	"904"	"305"	"935"	"661"	"416"	"1953"	"1"	"6"	"274"	"365"	"16"	"28"	"39"	"16"	"1958"	"75"	"157"	"185"	"83"	"705"	"446"	"753"	"167"	"1016"	"0"	"1600"	"0"	"0"	"186"	"1079"	"185"	"1"	"613"	"270"	"1276"	"2"	"0"	"68"	"3"	"0"	"117"	"136"	"0"	"76"	"164"	"798"	"205"	"5"	"411"	"69"	"1256"	"693"	"500"	"25"	"303"	"798"	"77"	"188"	"836"	"95"	"21"	"663"	"271"	"149"	"438"	"65"	"286"	"104"	"36"	"40"	"33"	"366"	"9"	"32"	"626"	"45"	"472"	"13"	"643"	"1254"	"270"	"129"	"4"	"1"	"34"	"178"	"601"	"441"	"4579"	"174"	"82"	"215"	"149"	"45"	"15"	"40"	"9"	"157"	"3880"	"51"	"5"	"404"	"46"	"244"	"464"	"538"	"123"	"76"	"142"	"36"	"1231"	"1"	"0"	"1"	"281"	"954"	"219"	"93"	"318"	"256"	"664"	"1400"	"7"	"245"	"96"	"267"	"562"	"11"	"7"	"107"	"2528"	"501"	"842"	"93"	"295"	"965"	"332"	"189"	"223"	"1431"	"12"	"16"	"3421"	"788"	"527"	"319"	"95"	"146"	"1965"	"122"	"194"	"327"	"307"	"140"	"181"	"683"	"139"	"6525"	"84"	"417"	"748"	"185"	"6"	"4807"	"1081"	"310"	"3214"	"15"	"179"	"1411"	"67"	"263"	"94"	"136"	"916"	"6"	"513"	"675"	"129"	"5"	"108"	"139"	"184"	"142"	"28"	"98"	"85"	"128"	"4"	"216"	"957"	"304"	"248"	"61"	"93"	"260"	"246"	"13"	"17"	"116"	"35"	"220"	"316"	"140"	"36"	"573"	"28"	"62"	"877"	"181"	"639"	"336"	"213"	"917"	"40"	"6"	"233"	"501"	"438"	"122"	"46"	"326"	"2"	"49"	"294"	"432"	"921"	"57"	"972"	"575"	"672"	"808"	"151"	"22"	"647"	"357"	"156"	"701"	"0"	"376"	"816"	"93"	"78"	"903"	"15"	"129"	"406"	"51"	"270"	"594"	"185"	"1329"	"2602"	"490"	"217"	"129"	"16"	"132"	"82"	"65"	"229"	"4226"	"518"	"198"	"2200"	"3"	"458"	"377"	"106"	"0"	"0"	"33"	"55"	"180"	"124"	"230"	"781"	"2"	"17"	"289"	"32"	"102"	"179"	"113"	"1"	"449"	"35"	"321"	"161"	"862"	"870"	"1988"	"801"	"244"	"95"	"8870"	"351"	"6"	"99"	"636"	"303"	"201"	"431"	"115"	"71"	"276"	"471"	"78"	"0"	"1089"	"1671"	"63"	"21"	"476"	"3"	"5"	"4"	"2079"	"13"	"352"	"191"	"1121"	"39437"	"17829"	"1005"	"57"	"0"	"175"	"3675"	"59"	"681"	"30"	"923"	"318"	"355"	"115"	"614"	"0"	"404"	"319"	"78"	"159"	"968"	"151"	"843"	"2033"	"98"	"1625"	"774"	"2255"	"105"	"134"	"324"	"902"	"924"	"304"	"1"	"47"	"494"	"11"	"400"	"101"	"2063"	"689"	"412"	"1410"	"168"	"99"	"74"	"268"	"289"	"173"	"46"	"1723"	"411"	"99"	"159"	"309"	"41"	"103"	"145"	"50"	"0"	"0"	"1417"	"19"	"337"	"158"	"117"	"1512"	"130"	"5"	"1590"	"62"	"86"	"132"	"336"	"828"	"0"	"134"	"51"	"112"	"63"	"21"	"147"	"390"	"150"	"69"	"85"	"95"	"195"	"81"	"277"	"207"	"441"	"71"	"0"	"154"	"1822"	"1759"	"28"	"7"	"53"	"611"	"70"	"1591"	"40"	"1665"	"75"	"258"	"19"	"414"	"1737"	"846"	"588"	"2281"	"809"	"370"	"7"	"22"	"9"	"38"	"158"	"61"	"48"	"34"	"0"	"3"	"52"	"20"	"1"	"1312"	"2"	"11"	"27"	"13"	"0"	"2"	"0"	"2"	"5"	"0"	"54"	"3"	"0"	"784"	"43"	"46"	"0"	"1127"	"190"	"9"	"5"	"3"	"83"	"1"	"158"	"33"	"5529"	"6"	"19"	"4"	"51"	"4"	"993"	"257"	"2"	"5"	"2"	"184"	"23"	"76"	"10"	"65"	"1"	"10"	"130"	"224"	"503"	"12"	"82"	"34"	"1"	"5"	"2"	"82"	"19"	"42"	"1"	"57"	"1"	"20"	"53"	"16"	"155"	"22"	"7"	"17"	"30"	"49"	"0"	"35"	"26"	"107"	"1"	"0"	"6"	"2927"	"5368"	"4"	"0"	"2865"	"4355"	"975"	"104"	"514"	"164"	"481"	"70"	"78"	"221"	"39"	"26"	"9"	"9"	"0"	"24"	"6"	"60"	"5"	"39"	"105"	"4"	"14"	"85"	"43"	"1"	"0"	"64"	"882"	"64"	"27"	"12"	"0"	"0"	"0"	"10"	"17"	"1"	"10"	"671"	"273"	"0"	"13"	"227"	"5"	"49"	"329"	"164"	"496"	"1044"	"0"	"45"	"19"	"77"	"824"	"0"	"0"	"0"	"9"	"31"	"0"	"71"	"591"	"97"	"49"	"1"	"12"	"787"	"1"	"16"	"2"	"0"	"332"	"90"	"1"	"0"	"0"	"42"	"1250"	"226"	"952"	"34"	"9"	"551"	"931"	"28"	"33"	"300"	"14"	"212"	"0"	"2"	"22"	"82"	"6"	"15"	"19"	"1"	"264"	"8"	"0"	"0"	"0"	"0"	"154"	"105"	"385"	"212"	"26"	"3"	"5"	"5"	"8"	"9"	"21"	"498"	"6"	"3259"	"209"	"1087"	"1333"	"393"	"75"	"12"	"885"	"0"	"0"	"450"	"102"	"17"	"1153"	"247"	"1444"	"17"	"47"	"39"	"1283"	"286"	"0"	"568"	"229"	"1786"	"54"	"386"	"19"	"91"	"541"	"79"	"6"	"773"	"154"	"146"	"381"	"266"	"33"	"65"	"140"	"2471"	"632"	"589"	"146"	"1"	"157"	"29"	"4"	"58"	"11"	"0"	"9"	"0"	"32"	"0"	"1030"	"0"	"104"	"210"	"21"	"3998"	"2"	"208"	"1221"	"4601"	"456"	"60"	"775"	"175"	"90"	"3"	"1102"	"112"	"33"	"12"	"20"	"194"	"90"	"2"	"20"	"9"	"308"	"3"	"16"	"398"	"26"	"176"	"10"	"0"	"1"	"3"	"2688"	"77"	"7"	"0"	"0"	"1"	"20"	"1"	"45"	"10"	"9"	"2"	"0"	"14"	"4"	"18"	"0"	"11"	"66"	"6"	"3"	"4"	"0"	"0"	"545"	"28"	"7"	"696"	"162"	"1"	"0"	"17"	"56"	"1"	"14"	"59"	"212"	"0"	"39"	"20"	"16"	"47"	"24"	"28"	"18"	"0"	"11"	"0"	"78"	"0"	"0"	"159"	"152"	"0"	"25"	"2"	"7"	"4"	"218"	"7"	"29"	"1"	"40"	"7"	"42"	"47"	"0"	"79"	"25"	"12"	"18"	"1"	"1"	"4"	"156"	"18"	"1"	"0"	"0"	"18"	"0"	"8"	"3"	"19880"	"2954"	"1178"	"1176"	"544"	"2549"	"680"	"4"	"2"	"8"	"272"	"456"	"1"	"29"	"98"	"0"	"11"	"68"	"7"	"9"	"334"	"68"	"27"	"4"	"2"	"35"	"4"	"15"	"5"	"424"	"147"	"0"	"0"	"3"	"0"	"15"	"9"	"6"	"1"	"117"	"48"	"6"	"110"	"1531"	"932"	"42"	"519"	"11"	"45"	"4"	"284"	"68"	"4"	"2"	"4"	"2"	"4"	"610"	"535"	"0"	"0"	"41"	"4"	"0"	"357"	"3108"	"44"	"49"	"34"	"146"	"0"	"0"	"0"	"0"	"4"	"0"	"113"	"2327"	"228"	"70289"	"3"	"0"	"29"	"2"	"4"	"9"	"25"	"18"	"37"	"139"	"1496"	"16"	"27"	"16"	"263"	"0"	"1"	"1"	"2"	"1"	"0"	"7"	"29"	"22"	"9"	"0"	"79"	"369"	"5"	"47"	"89"	"17"	"25"	"42"	"3"	"73"	"902"	"148"	"160"	"19"	"416"	"664"	"6"	"18"	"14"	"23"	"9"	"7"	"14"	"198"	"0"	"614"	"64"	"8"	"16"	"43"	"9"	"573"	"38"	"1"	"10"	"4"	"15"	"2"	"21"	"7"	"3"	"38"	"4"	"8"	"6"	"3"	"0"	"14"	"20"	"58"	"0"	"35"	"131"	"0"	"3"	"425"	"1595"	"71"	"3"	"3"	"68"	"18"	"0"	"13"	"18"	"0"	"8"	"8"	"1"	"3"	"1"	"2"	"13"	"12"	"24"	"0"	"34"	"3"	"21"	"57"	"3"	"0"	"1"	"1"	"40"	"4"	"5"	"1622"	"767"	"0"	"196"	"0"	"1"	"3"	"8"	"3"	"0"	"4"	"1"	"383"	"885"	"3"	"172"	"1"	"3"	"727"	"3"	"42"	"10"	"23"	"19"	"1"	"7"	"0"	"6"	"14"	"2"	"1"	"1166"	"5"	"4"	"11"	"1"	"3"	"974"	"1"	"32"	"1724"	"1854"	"517"	"131"	"92"	"3"	"4"	"10"	"13"	"34"	"68"	"0"	"0"	"0"	"24"	"0"	"5"	"2"	"24"	"3"	"10"	"21"	"6"	"101"	"388"	"12"	"0"	"3"	"66"	"40"	"129"	"219"	"0"	"29"	"12800"	"88"	"34"	"582"	"7"	"1"	"5"	"132"	"0"	"30"	"12"	"0"	"27"	"20"	"51"	"31"	"0"	"13"	"8"	"1"	"0"	"19"	"0"	"1"	"5"	"1"	"13"	"7"	"0"	"0"	"11"	"8"	"1878"	"35"	"14"	"10"	"74"	"0"	"933"	"32"	"30"	"2"	"1"	"0"	"457"	"106"	"22"	"44"	"19"	"111"	"1"	"414"	"12"	"0"	"459"	"5"	"0"	"3"	"0"	"22"	"0"	"0"	"28"	"39"	"5"	"10"	"34"	"0"	"5"	"26"	"12"	"34"	"0"	"1"	"2"	"10"	"4"	"21"	"0"	"4"	"1"	"1"	"476"	"13"	"612"	"756"	"395"	"24"	"420"	"90"	"541"	"17"	"99"	"119"	"535"	"1047"	"121"	"741"	"2"	"2"	"0"	"0"	"0"	"14"	"1"	"3"	"24"	"11"	"1"	"42"	"29"	"49"	"3"	"82"	"2184"	"2221"	"10323"	"123"	"64"	"661"	"403"	"661"	"524"	"485"	"151"	"443"	"494"	"0"	"245"	"17819"	"259"	"3"	"4"	"1"	"0"	"9"	"7"	"67"	"3"	"6"	"0"	"8"	"32"	"0"	"20"	"0"	"0"	"1"	"1"	"1"	"3"	"0"	"4"	"35"	"357"	"0"	"16"	"20"	"12"	"6"	"75"	"268"	"50"	"2874"	"4"	"35"	"9"	"2"	"7"	"32"	"12"	"26"	"0"	"0"	"317"	"9"	"1"	"25"	"0"	"19"	"28"	"26"	"4"	"5"	"27"	"380"	"10"	"213"	"10"	"10"	"33"	"2"	"0"	"0"	"11"	"33"	"12"	"25"	"0"	"0"	"9"	"1910"	"14"	"5"	"8"	"2"	"1"	"8"	"11"	"0"	"5"	"2"	"1"	"2"	"2"	"28"	"215"	"0"	"1"	"0"	"0"	"5506"	"1"	"5"	"0"	"10"	"12"	"1533"	"0"	"2"	"4"	"2006"	"1677"	"0"	"5"	"26"	"7"	"2"	"13"	"1"	"19"	"16"	"92"	"1"	"13"	"191"	"2282"	"3"	"927"	"6"	"0"	"4"	"7"	"54"	"4"	"29"	"5"	"4"	"20"	"210"	"196"	"200"	"2"	"97"	"53"	"0"	"18"	"12"	"40"	"47"	"46"	"0"	"3"	"1"	"194"	"93"	"13"	"89"	"0"	"212"	"6"	"202"	"276"	"635"	"91"	"3"	"0"	"9"	"6"	"2"	"3"	"0"	"417"	"561"	"174"	"1133"	"0"	"0"	"10"	"13"	"12"	"0"	"0"	"1"	"3"	"1"	"8"	"2"	"0"	"0"	"1"	"9"	"674"	"2"	"0"	"10"	"35"	"4"	"0"	"1"	"25"	"0"	"1"	"2"	"1"	"0"	"0"	"2"	"8"	"9"	"18"	"1"	"0"	"34"	"0"	"72"	"45"	"0"	"0"	"6"	"2"	"1"	"6"	"7"	"0"	"1"	"0"	"35"	"5"	"28"	"8"	"0"	"69"	"10"	"4"	"0"	"0"	"6"	"0"	"11"	"0"	"13"	"10"	"0"	"0"	"3"	"2"	"2"	"0"	"0"	"2"	"0"	"4"	"6"	"2"	"33"	"28"	"49"	"0"	"0"	"0"	"1"	"5"	"0"	"50"	"0"	"3"	"0"	"0"	"2762"	"62"	"0"	"0"	"1"	"3"	"1"	"2"	"0"	"0"	"1"	"1"	"44"	"239"	"0"	"0"	"1"	"0"	"0"	"9"	"14"	"4"	"7"	"0"	"74"	"16"	"10"	"9"	"14"	"5"	"0"	"5"	"0"	"13"	"6"	"0"	"9"	"4"	"9"	"20"	"10"	"301"	"708"	"651"	"90"	"4"	"9"	"54"	"22"	"0"	"0"	"14"	"17"	"0"	"3"	"1"	"0"	"12"	"0"	"5"	"36"	"3"	"17"	"42"	"3"	"1"	"3"	"10"	"1"	"2"	"0"	"34"	"13"	"6"	"2"	"0"	"21"	"2"	"7"	"1"	"2"	"18"	"12"	"0"	"14"	"1"	"1"	"9"	"2"	"1"	"9"	"0"	"11"	"7"	"0"	"2"	"0"	"0"	"2"	"0"	"1"	"50"	"2"	"2"	"3"	"7"	"5"	"2"	"14"	"8"	"1"	"7"	"43"	"39"	"48"	"1"	"0"	"1"	"0"	"0"	"30"	"0"	"0"	"8"	"0"	"0"	"3"	"0"	"12"	"11"	"0"	"0"	"43"	"1"	"22"	"0"	"10"	"10"	"13"	"17"	"12"	"2"	"1"	"1"	"1"	"10"	"0"	"0"	"3"	"1"	"1"	"6"	"3"	"8"	"6"	"5"	"7"	"8"	"0"	"9"	"4"	"1"	"31"	"35"	"3"	"1"	"0"	"4"	"0"	"7"	"6"	"2"	"1"	"0"	"0"	"2"	"0"	"5"	"27"	"0"	"0"	"0"	"1"	"0"	"6"	"1"	"8"	"1622"	"11"	"3"	"9"	"0"	"1"	"2"	"1"	"4"	"12"	"0"	"6"	"1"	"5"	"3"	"1"	"0"	"1"	"6"	"1"	"36"	"4"	"558"	"1"	"4"	"5"	"64"	"6"	"4"	"1"	"80"	"246"	"0"	"88"	"6"	"2"	"5"	"0"	"60"	"0"	"0"	"0"	"2"	"1"	"1051"	"6920"	"5"	"4"	"0"	"1"	"0"	"1"	"2447"	"0"	"856"	"17"	"0"	"34"	"37"	"58"	"6"	"2"	"0"	"0"	"1"	"2179"	"7"	"47"	"0"	"0"	"13"	"3"	"1"	"22"	"0"	"8"	"3"	"17"	"1"	"3"	"2"	"1"	"1"	"4"	"7"	"3"	"96"	"0"	"8"	"3"	"5"	"2"	"18"	"1"	"3"	"0"	"8"	"1"	"6"	"452"	"3894"	"3"	"60"	"4"	"0"	"10"	"5"	"7"	"0"	"282"	"16084"	"3"	"10"	"8"	"3"	"105"	"9"	"51"	"18"	"36"	"90"	"437"	"0"	"269"	"6"	"4"	"5"	"239"	"47"	"1"	"79"	"3"	"8"	"12"	"0"	"13"	"1"	"0"	"18"	"84"	"6"	"0"	"2"	"24"	"0"	"0"	"0"	"0"	"4"	"3"	"0"	"12"	"1"	"1"	"4"	"0"	"2"	"5"	"6"	"20"	"1"	"0"	"0"	"0"	"4"	"1"	"3"	"354"	"24"	"0"	"14"	"5"	"1"	"0"	"1"	"20"	"20"	"12"	"14"	"5"	"1"	"3"	"0"	"2"	"7"	"29"	"7"	"2"	"13"	"2"	"1"	"0"	"5"	"4"	"19"	"34"	"528"	"4"	"10"	"7"	"9"	"7"	"1"	"0"	"0"	"0"	"3"	"4"	"8"	"14"	"0"	"2"	"0"	"47"	"10"	"0"	"0"	"34"	"11"	"0"	"1"	"4"	"1"	"1"	"26"	"8"	"1"	"9"	"5"	"18"	"0"	"6"	"0"	"0"	"573"	"3"	"0"	"0"	"20"	"2"	"2"	"1"	"748"	"167"	"23"	"6"	"0"	"0"	"12"	"3"	"1"	"0"	"14"	"25"	"9"	"11"	"37"	"2"	"0"	"0"	"44"	"9"	"0"	"6"	"31"	"23"	"85"	"185"	"469"	"22"	"5"	"0"	"0"	"484"	"0"	"40"	"0"	"0"	"0"	"2"	"4"	"294"	"23"	"173"	"8"	"712"	"0"	"84"	"807"	"20"	"2"	"0"	"32"	"1"	"21"	"3"	"1"	"19"	"84"	"0"	"6"	"24"	"44"	"0"	"0"	"0"	"1"	"0"	"5"	"0"	"6"	"0"	"8"	"32"	"478"	"3630"	"2319"	"2"	"3"	"974"	"5"	"8"	"452"	"422"	"4"	"61"	"28"	"69"	"6"	"7"	"51"	"14"	"267"	"36"	"51"	"1"	"1"	"918"	"170"	"873"	"247"	"24"	"399"	"6"	"3297"	"3"	"1"	"490"	"446"	"0"	"116"	"1530"	"1"	"11"	"4"	"2"	"209"	"5025"	"44"	"3"	"72"	"1"	"49"	"287"	"363"	"0"	"1"	"3"	"691"	"669"	"137"	"2065"	"0"	"2"	"0"	"176"	"63"	"47"	"0"	"13"	"3"	"3"	"15"	"3"	"1"	"21117"	"1"	"1"	"13"	"7"	"23"	"15"	"21"	"0"	"28"	"3"	"1"	"6"	"21"	"2"	"7"	"0"	"9"	"0"	"2"	"2"	"3"	"1"	"5"	"0"	"0"	"16"	"13"	"7"	"22"	"32"	"17"	"3"	"25"	"6"	"1"	"2"	"343"	"96"	"299"	"223"	"339"	"180"	"555"	"291"	"206"	"0"	"26"	"5"	"0"	"2"	"20"	"0"	"11"	"17"	"6"	"1"	"2"	"4"	"7"	"10"	"2"	"13"	"4"	"5619"	"5"	"75"	"6"	"0"	"21"	"101"	"12"	"0"	"21"	"87"	"287"	"53"	"658"	"6517"	"587"	"412"	"47"	"34"	"82"	"110"	"0"	"9"	"9"	"3"	"57"	"0"	"0"	"0"	"0"	"3"	"10"	"19"	"6"	"1"	"24"	"3"	"34"	"30"	"4"	"0"	"0"	"76"	"15"	"25"	"1905"	"101"	"818"	"11"	"1"	"12"	"261"	"5"	"50"	"2"	"11"	"9"	"0"	"0"	"2"	"3"	"0"	"7"	"2"	"1"	"1"	"4"	"210"	"21"	"9"	"64"	"13"	"8"	"38"	"1"	"1"	"1"	"2"	"9"	"21"	"482"	"2"	"0"	"0"	"8"	"0"	"0"	"2"	"1"	"9"	"1"	"10"	"0"	"0"	"0"	"0"	"18"	"5"	"7"	"0"	"2"	"0"	"9"	"12"	"0"	"58"	"4"	"4"	"1"	"1"	"0"	"7"	"2"	"15"	"0"	"4"	"0"	"2"	"0"	"27"	"0"	"0"	"1"	"1"	"2"	"0"	"501"	"0"	"0"	"11"	"0"	"0"	"0"	"18"	"0"	"1"	"0"	"1"	"2"	"11"	"16"	"6"	"20"	"13"	"3"	"0"	"10"	"17"	"0"	"22"	"1"	"28"	"3"	"3"	"1"	"3"	"1"	"2"	"0"	"0"	"13"	"1"	"66"	"0"	"27"	"0"	"0"	"9"	"19"	"0"	"0"	"0"	"0"	"6"	"4"	"9"	"10"	"7"	"99"	"7"	"57"	"0"	"20"	"5"	"0"	"1"	"0"	"2"	"2"	"0"	"0"	"13"	"112"	"290"	"1451"	"6"	"0"	"1"	"2"	"3"	"1"	"7"	"14"	"1"	"2"	"0"	"0"	"8"	"0"	"7"	"5"	"0"	"2"	"3"	"5"	"4"	"0"	"0"	"11"	"0"	"1"	"11"	"0"	"2"	"0"	"8"	"0"	"0"	"42"	"62"	"1"	"5"	"79"	"0"	"1"	"1"	"21"	"4"	"1"	"5"	"0"	"12"	"29"	"3"	"15"	"1"	"0"	"83"	"30"	"23"	"3"	"21"	"5"	"23"	"0"	"18"	"4"	"0"	"0"	"0"	"0"	"0"	"4"	"0"	"0"	"976"	"4013"	"0"	"15"	"2"	"0"	"0"	"8"	"0"	"0"	"1"	"0"	"0"	"0"	"0"	"0"	"7"	"2"	"0"	"13"	"11"	"0"	"5"	"12"	"3"	"0"	"0"	"6"	"73"	"3"	"2"	"0"	"1843"	"0"	"27"	"9"	"0"	"2"	"1"	"3"	"14"	"3"	"0"	"0"	"7"	"0"	"78"	"0"	"3"	"16"	"0"	"0"	"0"	"42"	"0"	"0"	"1"	"0"	"0"	"0"	"1"	"2"	"1"	"0"	"27"	"0"	"4"	"7"	"1"	"0"	"8"	"3"	"1"	"0"	"0"	"1"	"3"	"4"	"0"	"17"	"0"	"4"	"0"	"5"	"3"	"0"	"0"	"1"	"3"	"0"	"1"	"78"	"40"	"5"	"3"	"1"	"1"	"8"	"1"	"2"	"20"	"7"	"6"	"13"	"5"	"11"	"29"	"3"	"0"	"2"	"13"	"11"	"1"	"0"	"12"	"0"	"1"	"1"	"2"	"9"	"15"	"8"	"15"	"22"	"3"	"2"	"0"	"3"	"29"	"6"	"0"	"1"	"9"	"1"	"3"	"2"	"3"	"2"	"2"	"12"	"33"	"12"	"4"	"0"	"225"	"1"	"1"	"1"	"0"	"0"	"2"	"0"	"1"	"0"	"3"	"4"	"1"	"1"	"0"	"1"	"0"	"9"	"3"	"33"	"0"	"0"	"0"	"0"	"0"	"0"	"0"	"18"	"1"	"1"	"140"	"26"	"1"	"1"	"0"	"0"	"0"	"0"	"0"	"0"	"0"	"0"	"2"	"2"	"8"	"0"	"8"	"1"	"6"	"1"	"68"	"36"	"1"	"0"	"0"	"3"	"2"	"11"	"0"	"4"	"0"	"3"	"0"	"0"	"0"	"2"	"4"	"2"	"0"	"1"	"3"	"3"	"18"	"0"	"1"	"0"	"0"	"4"	"5"	"23"	"6"	"3"	"34"	"0"	"1"	"3"	"5054"	"160"	"6"	"5"	"0"	"0"	"1"	"1"	"1"	"39"	"0"	"1"	"0"	"0"	"7"	"7"	"45"	"6"	"8"	"5"	"0"	"0"	"0"	"3"	"3"	"0"	"0"	"0"	"2"	"0"	"0"	"0"	"7"	"0"	"1"	"0"	"0"	"0"	"10"	"1"	"0"	"0"	"3"	"1"	"0"	"0"	"1"	"1"	"0"	"0"	"1"	"0"	"0"	"0"	"0"	"1"	"2"	"0"	"0"	"0"	"2"	"1"	"0"	"16"	"4"	"10"	"3"	"1"	"1"	"10"	"36"	"1"	"709"	"1805"	"1135"	"1777"	"37"	"40"	"154"	"517"	"1744"	"315"	"521"	"177"	"1530"	"782"	"799"	"834"	"641"	"14064"	"1647"	"743"	"6"	"10"	"5155"	"0"	"0"	"0"	"26"	"0"	"21"	"0"	"0"	"0"	"0"	"47"	"270"	"194"	"77"	"499"	"547"	"2819"	"5"	"7"	"0"	"0"	"13"	"14"	"0"	"1"	"0"	"0"	"37"	"0"	"0"	"5"	"0"	"18"	"39"	"0"	"124"	"20"	"13"	"22"	"1"	"37"	"0"	"10"	"12"	"8"	"67"	"0"	"44"	"28"	"2"	"0"	"2"	"0"	"4"	"3"	"0"	"14"	"1"	"618"	"665"	"1143"	"46"	"0"	"5"	"77"	"0"	"0"	"22"	"0"	"0"	"1"	"54"	"0"	"0"	"0"	"2"	"0"	"15"	"2"	"0"	"0"	"145"	"0"	"1"	"0"	"12"	"1"	"0"	"6"	"0"	"0"	"0"	"7"	"37"	"6"	"0"	"0"	"19"	"22"	"3"	"0"	"4"	"9"	"5"	"0"	"0"	"0"	"10"	"1"	"2"	"1"	"9"	"20"	"30"	"6"	"5"	"0"	"2"	"24"	"0"	"29"	"12"	"2"	"0"	"0"	"3"	"50"	"5"	"35"	"8"	"8"	"21"	"10"	"3"	"1"	"0"	"194"	"0"	"0"	"1"	"0"	"0"	"4"	"6"	"16"	"3"	"16"	"0"	"18"	"0"	"1"	"1"	"2"	"0"	"2"	"2"	"15"	"11"	"3"	"4"	"13"	"3"	"46"	"10"	"13"	"32"	"8"	"8"	"20"	"3"	"1"	"3"	"4"	"5"	"1"	"3"	"7"	"4"	"49"	"6"	"22"	"260"	"18"	"20"	"8"	"1"	"14"	"17"	"4"	"7"	"0"	"16"	"2"	"2"	"3"	"39"	"26"	"0"	"287"	"38"	"10"	"8"	"11"	"2"	"1"	"3"	"9"	"3"	"13"	"53"	"0"	"10"	"0"	"6"	"1"	"35"	"15"	"905"	"0"	"24"	"6"	"6"	"11"	"19"	"7"	"11"	"799"	"160"	"5"	"15"	"0"	"0"	"65"	"6"	"96"	"52"	"0"	"0"	"23"	"6"	"2"	"0"	"5"	"1"	"3"	"0"	"0"	"1"	"2"	"4054"	"6329"	"39"	"18"	"42"	"3"	"1"	"84"	"14"	"7"	"0"	"0"	"2"	"4"	"0"	"0"	"20"	"4"	"11"	"4"	"5"	"13"	"0"	"0"	"20"	"20"	"1"	"67"	"7"	"25"	"13"	"2"	"30"	"2"	"9"	"26"	"6"	"0"	"3"	"0"	"8"	"0"	"12"	"15"	"1"	"1"	"12"	"0"	"22"	"0"	"12"	"27"	"31"	"6"	"4"	"1"	"14"	"5"	"2"	"10"	"528"	"831"	"252"	"6"	"64"	"1513"	"25"	"11"	"0"	"11"	"2"	"3"	"40"	"13"	"0"	"7"	"14"	"4"	"3"	"4"	"10"	"2"	"1"	"9"	"0"	"31"	"8"	"18"	"4"	"13"	"564"	"99"	"177"	"3"	"0"	"2286"	"702"	"956"	"3"	"1"	"0"	"6"	"0"	"5"	"0"	"0"	"0"	"1"	"0"	"0"	"0"	"0"	"0"	"1"	"0"	"0"	"0"	"0"	"0"	"0"	"0"	"0"	"2"	"0"	"0"	"7"	"0"	"0"	"0"	"0"	"0"	"0"	"7120"	"1264"	"250"	"0"	"1"	"0"	"0"	"0"	"0"	"0"	"3"	"4"	"1"	"0"	"5"	"0"	"0"	"1"	"10"	"9"	"4"	"3"	"74"	"3"	"4"	"5"	"2"	"4"	"0"	"0"	"7"	"3"	"2"	"4"	"5"	"0"	"1"	"1"	"0"	"1"	"3"	"4"	"27"	"2"	"11"	"1"	"8"	"2"	"0"	"0"	"3"	"336"	"33"	"3"	"479"	"871"	"1198"	"19"	"566"	"9"	"20"	"2"	"0"	"6"	"54"	"14"	"3"	"4"	"4"	"32"	"2"	"7"	"1"	"4"	"1244"	"379"	"11832"	"437"	"216"	"635"	"2"	"4"	"0"	"468"	"6"	"175"	"0"	"0"	"196"	"1060"	"4"	"22196"	"17"	"0"	"40"	"1"	"356"	"1032"	"80"	"5"	"26"	"158"	"120"	"775"	"0"	"62"	"1085"	"825"	"9830"	"1001"	"420"	"357"	"617"	"1709"	"4"	"511"	"0"	"1215"	"1132"	"22"	"645"	"1"	"1089"	"717"	"3630"	"33"	"125"	"8380"	"3641"	"6"	"978"	"43"	"3"	"245"	"78"	"48"	"806"	"6089"	"33"	"420"	"1"	"809"	"65"	"530"	"986"	"361"	"72"	"1083"	"0"	"0"	"555"	"33"	"641"	"521"	"5"	"3002"	"10"	"51740"	"90"	"315"	"9515"	"268"	"8"	"366"	"1917"	"660"	"157"	"207"	"976"	"2454"	"4625"	"4"	"0"	"1"	"1"	"9"	"3"	"0"	"1"	"3"	"6"	"0"	"9"	"278"	"138"	"575"	"32"	"86"	"186"	"582"	"103"	"2155"	"318"	"4"	"887"	"786"	"2478"	"951"	"921"	"9"	"0"	"1173"	"1341"	"1771"	"6766"	"4871"	"6335"	"180"	"5973"	"80"	"1616"	"161"	"1274"	"0"	"0"	"80"	"3119"	"31"	"125"	"63"	"2"	"2"	"0"	"1"	"9"	"48"	"6"	"4"	"0"	"2"	"5"	"3"	"16"	"2607"	"428"	"498"	"234"	"263"	"257"	"404"	"4"	"4536"	"2264"	"1088"	"2905"	"0"	"477"	"2411"	"582"	"18"	"1"	"0"	"0"	"6"	"0"	"1"	"0"	"2"	"0"	"6"	"0"	"0"	"4339"	"1077"	"1"	"1120"	"4673"	"787"	"106"	"14"	"835"	"1251"	"5191"	"420"	"304"	"868"	"3"	"0"	"24"	"0"	"17"	"1"	"15"	"3"	"0"	"22"	"3"	"52"	"1"	"0"	"1"	"0"	"0"	"7"	"0"	"0"	"938"	"2166"	"1275"	"1985"	"1052"	"115"	"9"	"0"	"1"	"0"	"0"	"0"	"0"	"75"	"0"	"265"	"371"	"335"	"1218"	"561"	"1254"	"921"	"656"	"12"	"148"	"89"	"788"	"175"	"93"	"61"	"7"	"407"	"1252"	"343"	"10"	"0"	"41"	"30"	"830"	"1134"	"929"	"187"	"46"	"929"	"1676"	"837"	"158"	"105"	"31"	"1"	"203"	"421"	"109"	"2"	"25"	"358"	"738"	"121"	"999"	"57"	"129"	"367"	"538"	"378"	"161"	"167"	"12"	"65"	"182"	"61"	"112"	"370"	"69"	"212"	"93"	"1114"	"786"	"0"	"8"	"1887"	"287"	"69"	"1300"	"66"	"1277"	"37"	"654"	"0"	"881"	"363"	"179"	"1447"	"265"	"1665"	"261"	"981"	"10"	"0"	"134"	"69"	"423"	"95"	"150"	"1133"	"184"	"697"	"440"	"200"	"483"	"519"	"10"	"21"	"21"	"10"	"147"	"235"	"155"	"202"	"288"	"66"	"18"	"0"	"3"	"2"	"6"	"43"	"466"	"91"	"49"	"183"	"2239"	"7"	"513"	"267"	"871"	"134"	"384"	"299"	"15"	"6"	"118"	"60"	"251"	"482"	"327"	"3"	"217"	"540"	"16"	"320"	"233"	"477"	"181"	"2246"	"595"	"80"	"172"	"487"	"35"	"1481"	"1599"	"317"	"4247"	"117"	"469"	"398"	"1534"	"170"	"357"	"10"	"545"	"713"	"121"	"699"	"556"	"398"	"195"	"67"	"1578"	"243"	"70"	"139"	"246"	"310"	"558"	"44"	"213"	"649"	"25"	"1"	"0"	"1"	"0"	"0"	"175"	"108"	"58"	"532"	"285"	"85"	"19"	"1"	"12"	"9031"	"329"	"1651"	"1936"	"33"	"0"	"23"	"3"	"936"	"17"	"0"	"553"	"562"	"1"	"1629"	"11"	"7082"	"60"	"255"	"18"	"434"	"0"	"0"	"274"	"1436"	"27"	"292"	"263"	"1431"	"905"	"4"	"8"	"7"	"49"	"846"	"54"	"27"	"764"	"276"	"54"	"483"	"890"	"1406"	"1"	"92"	"5"	"889"	"61"	"2"	"723"	"434"	"0"	"405"	"330"	"1784"	"813"	"4"	"68"	"248"	"3557"	"957"	"26"	"45"	"691"	"152"	"1512"	"116"	"1129"	"1177"	"163"	"5"	"1725"	"124"	"534"	"832"	"2205"	"17"	"324"	"485"	"3"	"161"	"1404"	"138"	"1491"	"856"	"524"	"52"	"3"	"268"	"88"	"176"	"10"	"418"	"45"	"394"	"757"	"152"	"2"	"295"	"479"	"157"	"486"	"411"	"613"	"108"	"143"	"108"	"1187"	"364"	"21"	"5"	"1"	"3"	"9"	"194"	"92"	"304"	"31"	"1"	"1367"	"1034"	"1702"	"187"	"529"	"1354"	"211"	"10"	"508"	"55"	"37"	"340"	"2801"	"12"	"155"	"85"	"1"	"0"	"0"	"0"	"0"	"0"	"46"	"441"	"31"	"183"	"5"	"146"	"364"	"3"	"1"	"6"	"0"	"0"	"0"	"0"	"1"	"228"	"832"	"303"	"26"	"429"	"110"	"5"	"566"	"170"	"1"	"3"	"240"	"647"	"1"	"100"	"409"	"0"	"0"	"56"	"25"	"201"	"19"	"275"	"4"	"105"	"687"	"414"	"691"	"187"	"85"	"234"	"274"	"210"	"94"	"506"	"302"	"232"	"476"	"41"	"718"	"386"	"649"	"190"	"198"	"20"	"26"	"214"	"0"	"48"	"6"	"452"	"307"	"1298"	"416"	"167"	"728"	"225"	"44125"	"957"	"2663"	"610"	"108"	"38"	"614"	"254"	"1557"	"717"	"664"	"889"	"1170"	"170"	"37"	"446"	"312"	"459"	"117"	"237"	"326"	"355"	"235"	"2"	"2039"	"175"	"46"	"1685"	"3"	"1025"	"747"	"469"	"413"	"400"	"4542"	"259"	"208"	"509"	"200"	"602"	"631"	"103"	"228"	"146"	"99"	"2423"	"30"	"173"	"669"	"343"	"845"	"884"	"24"	"74"	"470"	"280"	"1163"	"36"	"32"	"851"	"207"	"246"	"2"	"711"	"238"	"78"	"13"	"72"	"80"	"1324"	"148"	"216"	"439"	"63"	"111"	"103"	"1329"	"69"	"133"	"562"	"1"	"4"	"148"	"261"	"1194"	"532"	"567"	"56"	"177"	"268"	"253"	"256"	"0"	"1"	"5227"	"4"	"6849"	"467"	"412"	"372"	"74"	"41"	"902"	"2865"	"1440"	"1350"	"108"	"2"	"122"	"0"	"257"	"139"	"3449"	"27"	"186"	"327"	"3"	"0"	"1"	"590"	"23"	"1425"	"30"	"6"	"135"	"432"	"704"	"67"	"82"	"1"	"468"	"2"	"136"	"80"	"938"	"1938"	"22"	"89"	"159"	"662"	"130"	"169"	"207"	"462"	"247"	"551"	"177"	"574"	"2534"	"138"	"2635"	"10"	"0"	"1"	"1"	"235"	"197"	"254"	"28"	"30"	"41"	"129"	"248"	"26"	"151"	"811"	"774"	"238"	"25"	"184"	"0"	"229"	"3"	"352"	"206"	"480"	"3"	"140"	"2"	"23"	"1192"	"159"	"260"	"79"	"2018"	"23"	"81"	"3"	"2748"	"151"	"604"	"793"	"1704"	"499"	"0"	"1"	"0"	"12"	"296"	"30"	"121"	"4826"	"69"	"0"	"182"	"170"	"8"	"192"	"966"	"14"	"121"	"33"	"59"	"103"	"309"	"1310"	"126"	"60"	"203"	"2085"	"102"	"950"	"230"	"16"	"1701"	"1094"	"168"	"438"	"493"	"496"	"208"	"149"	"419"	"463"	"36"	"384"	"894"	"0"	"0"	"0"	"0"	"0"	"0"	"0"	"0"	"3"	"1"	"1"	"79"	"0"	"0"	"0"	"2"	"0"	"13"	"0"	"6"	"0"	"0"	"14"	"60"	"6"	"34"	"10"	"14"	"22"	"3"	"0"	"73"	"22"	"134"	"48"	"80"	"1844"	"204"	"105"	"379"	"908"	"139"	"281"	"9"	"153"	"402"	"773"	"716"	"138"	"13"	"4"	"240"	"45"	"323"	"2068"	"1295"	"157"	"1189"	"1088"	"3"	"44"	"5"	"41"	"2423"	"4993"	"116"	"67"	"315"	"30"	"12"	"10"	"39"	"376"	"1113"	"538"	"147"	"613"	"8"	"1555"	"177"	"108"	"632"	"117"	"114"	"51"	"427"	"153"	"152"	"123"	"57"	"4546"	"129"	"165"	"731"	"179"	"1"	"56"	"29"	"65"	"487"	"1352"	"303"	"350"	"295"	"174"	"12"	"1"	"502"	"154"	"85"	"1979"	"1100"	"333"	"24"	"0"	"808"	"86"	"56"	"34"	"23"	"254"	"377"	"2374"	"39"	"460"	"1508"	"669"	"58"	"82"	"182"	"152"	"57"	"454"	"101"	"141"	"125"	"880"	"115"	"1938"	"315"	"40"	"2478"	"8443"	"391"	"186"	"2154"	"997"	"23"	"85"	"143"	"1357"	"934"	"132"	"3816"	"59"	"933"	"489"	"3038"	"279"	"5332"	"246"	"527"	"1093"	"123"	"438"	"350"	"946"	"261"	"152"	"158"	"6"	"5"	"1822"	"831"	"1274"	"724"	"33"	"110"	"53"	"109"	"342"	"623"	"427"	"177"	"738"	"3824"	"248"	"814"	"262"	"0"	"0"	"890"	"1353"	"87"	"404"	"139"	"657"	"954"	"184"	"366"	"42"	"219"	"346"	"3525"	"244"	"253"	"917"	"357"	"9"	"6"	"4"	"237"	"183"	"81"	"259"	"156"	"25"	"286"	"76"	"37"	"232"	"5"	"2386"	"100"	"54"	"85"	"203"	"2"	"48"	"279"	"44"	"127"	"2030"	"551"	"190"	"484"	"310"	"281"	"256"	"136"	"89"	"219"	"368"	"31"	"385"	"367"	"247"	"1546"	"0"	"4"	"0"	"2321"	"2"	"0"	"0"	"0"	"8"	"113"	"5499"	"72"	"2"	"396"	"1924"	"3"	"59"	"61"	"388"	"76"	"32"	"129"	"2"	"229"	"24"	"86"	"1346"	"512"	"5"	"85"	"137"	"379"	"669"	"831"	"2461"	"89"	"406"	"49"	"29"	"394"	"40"	"526"	"148"	"18"	"319"	"34"	"527"	"1"	"83"	"1149"	"231"	"751"	"255"	"45"	"673"	"442"	"31"	"216"	"48"	"0"	"0"	"0"	"173"	"8"	"176"	"561"	"126"	"39"	"75"	"1"	"182"	"410"	"14"	"253"	"63"	"372"	"14"	"0"	"115"	"68"	"8967"	"31"	"77"	"44"	"404"	"1406"	"1132"	"59"	"119"	"27"	"9"	"136"	"4"	"3"	"0"	"419"	"2"	"0"	"32"	"106"	"16"	"29"	"184"	"241"	"194"	"3"	"384"	"217"	"189"	"1063"	"394"	"11"	"12"	"734"	"494"	"639"	"68"	"408"	"403"	"11"	"47"	"178"	"83"	"293"	"3"	"492"	"83"	"28"	"216"	"75"	"97"	"599"	"1045"	"1104"	"505"	"89"	"402"	"135"	"241"	"238"	"269"	"42"	"48"	"0"	"0"	"446"	"7"	"216"	"7"	"247"	"4786"	"3"	"1"	"73"	"29"	"378"	"309"	"941"	"178"	"15"	"58"	"125"	"577"	"227"	"236"	"105"	"783"	"222"	"27"	"591"	"125"	"234"	"11"	"40"	"6"	"704"	"1093"	"1129"	"928"	"251"	"1"	"52"	"1435"	"36"	"142"	"81"	"639"	"695"	"732"	"88"	"577"	"1810"	"785"	"105"	"11"	"410"	"71"	"46"	"395"	"160"	"357"	"91"	"14"	"143"	"27"	"2"	"1202"	"296"	"6"	"39"	"6087"	"49"	"16"	"420"	"88"	"125"	"78"	"356"	"762"	"217"	"357"	"189"	"1379"	"71"	"44"	"219"	"78"	"9"	"72"	"193"	"258"	"300"	"91"	"4890"	"4"	"410"	"641"	"3"	"1"	"9"	"21"	"1113"	"82"	"545"	"3794"	"5"	"166"	"139"	"112"	"87"	"518"	"279"	"337"	"0"	"0"	"0"	"9"	"2"	"52"	"405"	"52"	"154"	"1"	"22"	"572"	"100"	"179"	"68"	"1132"	"212"	"398"	"170"	"1098"	"271"	"1197"	"434"	"409"	"1419"	"875"	"8"	"776"	"322"	"427"	"913"	"319"	"963"	"1099"	"22"	"111"	"336"	"63"	"100"	"244"	"151"	"1105"	"334"	"308"	"262"	"10"	"133"	"34"	"4"	"273"	"1304"	"158"	"826"	"170"	"58"	"405"	"75"	"94"	"949"	"1451"	"0"	"65"	"252"	"416"	"535"	"1411"	"77"	"631"	"80"	"471"	"412"	"1371"	"471"	"9"	"6"	"335"	"111"	"11"	"32"	"2890"	"1"	"0"	"646"	"225"	"932"	"119"	"166"	"86"	"283"	"100"	"16"	"760"	"825"	"65"	"94"	"218"	"103"	"659"	"281"	"2362"	"231"	"176"	"87"	"4150"	"87"	"79"	"696"	"649"	"180"	"225"	"2"	"87"	"307"	"46"	"23"	"47"	"57"	"423"	"1435"	"3"	"5075"	"96"	"229"	"243"	"125"	"701"	"0"	"390"	"49"	"761"	"1791"	"27"	"1825"	"694"	"683"	"41"	"57"	"138"	"233"	"666"	"77"	"293"	"784"	"1"	"0"	"323"	"438"	"179"	"323"	"176"	"0"	"0"	"73"	"162"	"58"	"16"	"9"	"146"	"109"	"53"	"275"	"360"	"67"	"2"	"0"	"1328"	"823"	"221"	"1"	"1927"	"166"	"225"	"20"	"50"	"5126"	"2672"	"253"	"45"	"210"	"1906"	"1146"	"77"	"497"	"328"	"85"	"822"	"107"	"123"	"104"	"382"	"0"	"1"	"5"	"431"	"204"	"18"	"20"	"1313"	"302"	"3"	"394"	"772"	"1394"	"217"	"177"	"182"	"52"	"9"	"1019"	"355"	"1080"	"402"	"60"	"93"	"502"	"73"	"1062"	"767"	"9"	"748"	"132"	"414"	"401"	"101"	"0"	"286"	"9"	"4946"	"49"	"1145"	"291"	"2844"	"151"	"277"	"628"	"1423"	"1"	"72"	"29"	"440"	"21797"	"1"	"0"	"87"	"47"	"0"	"1"	"248"	"2"	"481"	"268"	"475"	"2221"	"156"	"1"	"13299"	"208"	"150"	"69"	"122"	"607"	"111"	"22"	"12"	"246"	"1372"	"827"	"19"	"28"	"3"	"599"	"9"	"769"	"291"	"9"	"383"	"973"	"146"	"809"	"1"	"309"	"210"	"415"	"503"	"491"	"1122"	"574"	"343"	"531"	"132"	"131"	"778"	"111"	"54"	"9577"	"1162"	"65"	"76"	"98"	"59"	"361"	"196"	"609"	"529"	"361"	"1178"	"40"	"116"	"150"	"11"	"2"	"2006"	"0"	"1"	"118"	"263"	"1335"	"4"	"3"	"0"	"0"	"0"	"1"	"99"	"22"	"147"	"125"	"1458"	"318"	"274"	"0"	"251"	"1921"	"1"	"233"	"356"	"20"	"954"	"544"	"1202"	"71"	"730"	"243"	"12"	"1"	"0"	"5"	"42"	"279"	"2074"	"7"	"765"	"167"	"72"	"884"	"286"	"790"	"0"	"275"	"217"	"9"	"0"	"1"	"4"	"23"	"0"	"0"	"0"	"34"	"1"	"0"	"0"	"0"	"3"	"0"	"104"	"2"	"4"	"16"	"129"	"33"	"232"	"10"	"4972"	"65"	"11"	"19"	"17"	"4"	"53"	"542"	"78"	"224"	"200"	"383"	"163"	"632"	"76"	"310"	"206"	"183"	"1096"	"438"	"1312"	"44"	"380"	"476"	"364"	"123"	"171"	"335"	"1037"	"0"	"424"	"441"	"984"	"88"	"316"	"591"	"207"	"1"	"0"	"0"	"0"	"0"	"125"	"61"	"145"	"240"	"117"	"0"	"0"	"3"	"1"	"1"	"0"	"263"	"184"	"711"	"732"	"694"	"294"	"1"	"815"	"141"	"431"	"316"	"56"	"215"	"113"	"496"	"354"	"100"	"0"	"0"	"0"	"20"	"156"	"235"	"321"	"1016"	"690"	"31"	"433"	"267"	"322"	"280"	"794"	"562"	"250"	"305"	"269"	"101"	"177"	"61"	"166"	"501"	"29"	"116"	"44"	"2"	"22"	"1"	"14"	"4"	"1"	"324"	"201"	"137"	"0"	"1"	"90"	"873"	"188"	"0"	"1122"	"648"	"537"	"224"	"859"	"161"	"1158"	"3287"	"2"	"85"	"999"	"1075"	"46"	"20"	"238"	"346"	"17"	"25"	"0"	"65"	"116"	"7472"	"67"	"0"	"3682"	"0"	"270"	"1170"	"170"	"651"	"1994"	"6"	"6"	"178"	"44"	"83"	"35"	"20"	"0"	"2"	"2572"	"85"	"1122"	"635"	"1833"	"0"	"2"	"27"	"1835"	"360"	"1826"	"98"	"256"	"1"	"42"	"145"	"23"	"255"	"3"	"56"	"113"	"460"	"1271"	"295"	"0"	"47"	"153"	"458"	"28"	"261"	"1000"	"227"	"39"	"0"	"0"	"0"	"0"	"0"	"2001"	"0"	"1670"	"257"	"232"	"9356"	"1"	"7"	"0"	"2"	"0"	"512"	"1137"	"3"	"0"	"38"	"0"	"42"	"222"	"1"	"81"	"57"	"15"	"293"	"449"	"14"	"1204"	"305"	"23"	"592"	"584"	"7"	"40"	"249"	"34"	"361"	"6850"	"237"	"96"	"123"	"471"	"401"	"1"	"683"	"95"	"321"	"85"	"158"	"0"	"141"	"73"	"263"	"11"	"76"	"79"	"15"	"59"	"597"	"604"	"107"	"621"	"1084"	"1037"	"147"	"1463"	"177"	"42"	"46"	"326"	"2166"	"111"	"452"	"535"	"753"	"709"	"17"	"65"	"47"	"1017"	"63"	"191"	"104"	"381"	"268"	"918"	"353"	"135"	"60"	"57"	"34"	"304"	"127"	"0"	"105"	"453"	"1012"	"40"	"78"	"953"	"248"	"334"	"77"	"254"	"87"	"30"	"615"	"1205"	"83"	"809"	"6079"	"7968"	"75"	"142"	"275"	"29"	"875"	"270"	"126"	"1744"	"86"	"67"	"42"	"1624"	"3032"	"157"	"14"	"2904"	"187"	"202"	"407"	"5825"	"570"	"834"	"3"	"343"	"56"	"250"	"1"	"0"	"1"	"563"	"5"	"138"	"129"	"27"	"277"	"714"	"135"	"212"	"201"	"19"	"0"	"0"	"19"	"525"	"11"	"276"	"261"	"336"	"45"	"1580"	"94"	"3"	"92"	"123"	"1390"	"266"	"52"	"0"	"2"	"0"	"1"	"10"	"325"	"0"	"58"	"52"	"1061"	"408"	"89"	"198"	"288"	"73"	"169"	"178"	"3"	"283"	"88"	"103"	"713"	"10"	"280"	"51"	"336"	"112"	"765"	"401"	"29"	"1"	"0"	"29"	"341"	"8"	"2"	"1"	"3"	"0"	"696"	"65"	"204"	"88"	"595"	"3087"	"46"	"198"	"108"	"859"	"304"	"1157"	"445"	"356"	"70"	"560"	"335"	"10"	"586"	"300"	"1"	"24"	"0"	"0"	"14"	"1641"	"557"	"58"	"199"	"3"	"274"	"128"	"5"	"1"	"619"	"108"	"170"	"7"	"1"	"692"	"345"	"4270"	"69"	"2"	"5"	"107"	"2146"	"973"	"296"	"33"	"84"	"47"	"204"	"113"	"1220"	"198"	"100"	"10676"	"556"	"94"	"189"	"829"	"569"	"235"	"0"	"1655"	"67"	"93"	"594"	"4154"	"235"	"1179"	"329"	"252"	"92"	"1109"	"474"	"8443"	"9996"	"1424"	"588"	"143"	"0"	"2"	"227"	"570"	"3"	"149"	"2"	"19"	"40"	"127"	"635"	"116"	"26"	"101"	"1304"	"3"	"34"	"72"	"901"	"413"	"968"	"185"	"108"	"131"	"74"	"823"	"199"	"1140"	"177"	"492"	"44"	"529"	"19"	"0"	"32"	"175"	"3"	"1008"	"456"	"167"	"409"	"391"	"28"	"994"	"163"	"785"	"1029"	"621"	"2122"	"101"	"93"	"7802"	"80"	"259"	"375"	"924"	"1347"	"2504"	"2"	"728"	"0"	"1180"	"372"	"3154"	"38"	"134"	"234"	"81"	"71"	"180"	"74"	"2517"	"345"	"180"	"431"	"259"	"955"	"196"	"235"	"451"	"672"	"626"	"23"	"0"	"145"	"859"	"100"	"11"	"253"	"32"	"4086"	"993"	"4346"	"243"	"1682"	"384"	"9"	"664"	"19"	"100"	"342"	"50"	"529"	"219"	"0"	"262"	"579"	"153"	"10"	"389"	"529"	"3"	"223"	"386"	"9"	"49"	"673"	"73"	"3531"	"410"	"8654"	"532"	"103"	"3510"	"1315"	"25640"	"110"	"558"	"694"	"62"	"220"	"431"	"41"	"6"	"202"	"5"	"7"	"3"	"178"	"121"	"1"	"1421"	"1127"	"5"	"47"	"0"	"24"	"2"	"496"	"19"	"8059"	"234"	"262"	"17906"	"3"	"41"	"129"	"37"	"772"	"11"	"8"	"437"	"328"	"19"	"455"	"1147"	"64"	"56"	"608"	"800"	"1303"	"5894"	"1"	"0"	"182"	"17983"	"6005"	"128"	"99"	"201"	"143"	"153"	"175"	"640"	"30"	"185"	"813"	"108"	"2"	"5562"	"498"	"0"	"859"	"1255"	"1471"	"52"	"1978"	"49"	"347"	"346"	"233"	"47"	"11"	"545"	"213"	"0"	"208"	"152"	"13"	"440"	"2190"	"12"	"98"	"128"	"1"	"358"	"33"	"1"	"34"	"438"	"340"	"669"	"139"	"1"	"173"	"31"	"2"	"32"	"118"	"361"	"76"	"75"	"393"	"1"	"0"	"0"	"0"	"0"	"0"	"55"	"29"	"1280"	"97"	"17"	"202"	"54"	"380"	"529"	"0"	"71"	"101"	"2094"	"1518"	"143"	"390"	"3148"	"522"	"1594"	"17"	"17"	"499"	"3139"	"122"	"283"	"28"	"83"	"12"	"147"	"2291"	"440"	"27"	"303"	"612"	"173"	"33"	"774"	"6"	"0"	"0"	"0"	"181"	"282"	"44"	"166"	"4"	"18"	"243"	"312"	"562"	"1080"	"425"	"11"	"30"	"746"	"4"	"198"	"29"	"0"	"0"	"171"	"61"	"578"	"705"	"1074"	"2499"	"893"	"863"	"1761"	"146"	"152"	"102"	"358"	"1266"	"11"	"243"	"46"	"74"	"665"	"55"	"3901"	"2"	"255"	"73"	"49"	"149"	"1594"	"23"	"200"	"0"	"16"	"18"	"2109"	"119"	"62"	"0"	"186"	"0"	"0"	"44"	"440"	"329"	"338"	"64"	"904"	"117"	"3172"	"153"	"207"	"1414"	"711"	"554"	"1134"	"524"	"978"	"1"	"1164"	"114"	"964"	"620"	"297"	"425"	"104"	"6"	"5"	"479"	"103"	"0"	"2"	"0"	"0"	"0"	"0"	"0"	"4"	"113"	"62"	"1287"	"425"	"0"	"65"	"266"	"3"	"829"	"424"	"916"	"1"	"3578"	"360"	"173"	"217"	"214"	"904"	"0"	"7"	"0"	"0"	"3"	"1"	"2"	"0"	"33"	"84"	"15"	"310"	"70"	"4464"	"5"	"4635"	"124"	"350"	"7"	"211"	"47"	"80"	"104"	"246"	"65"	"0"	"0"	"0"	"3"	"798"	"432"	"34"	"260"	"3727"	"474"	"1053"	"200"	"379"	"422"	"133"	"33"	"56"	"152"	"32"	"60"	"318"	"189"	"391"	"44"	"1005"	"5"	"4548"	"454"	"232"	"60"	"481"	"1"	"65"	"65"	"57"	"1957"	"15"	"71"	"368"	"0"	"52"	"2"	"7777"	"516"	"4"	"87"	"0"	"0"	"6223"	"16"	"34"	"400"	"13"	"260"	"1523"	"485"	"0"	"734"	"0"	"0"	"406"	"131"	"157"	"69"	"259"	"1156"	"2558"	"593"	"256"	"52"	"2"	"30"	"6"	"5"	"121"	"440"	"568"	"209"	"109"	"295"	"2842"	"48"	"257"	"0"	"1"	"6303"	"4842"	"983"	"1"	"193"	"275"	"468"	"577"	"1479"	"1191"	"205"	"2"	"85"	"286"	"189"	"278"	"1570"	"240"	"329"	"106"	"0"	"102"	"133"	"157"	"803"	"120"	"456"	"462"	"236"	"349"	"379"	"120"	"1"	"395"	"15"	"179"	"2072"	"186"	"68"	"1278"	"11"	"311"	"1547"	"135"	"169"	"192"	"124"	"358"	"137"	"344"	"582"	"868"	"65"	"202"	"8"	"44"	"366"	"128"	"16"	"435"	"11"	"10"	"153"	"106"	"1480"	"61"	"2021"	"34"	"1464"	"301"	"172"	"283"	"793"	"24"	"37"	"70"	"1560"	"360"	"273"	"236"	"179"	"644"	"110"	"425"	"53"	"337"	"94"	"339"	"336"	"1097"	"14"	"0"	"1118"	"774"	"130"	"84"	"13113"	"442"	"1"	"101"	"57"	"110"	"333"	"110"	"56"	"157"	"77"	"742"	"106"	"222"	"692"	"154"	"109"	"169"	"193"	"0"	"204"	"144"	"300"	"65"	"1191"	"1"	"82"	"2914"	"56"	"4501"	"54"	"1266"	"293"	"1599"	"1"	"36"	"332"	"218"	"39"	"951"	"583"	"19"	"18"	"2192"	"147"	"213"	"95"	"705"	"1983"	"79"	"100"	"81"	"485"	"225"	"2144"	"115"	"403"	"583"	"1045"	"11"	"225"	"155"	"13"	"198"	"5"	"120"	"25"	"90"	"217"	"271"	"63"	"1246"	"274"	"2400"	"32"	"89"	"3"	"123"	"50"	"72"	"7"	"5411"	"5"	"18"	"21"	"353"	"417"	"0"	"829"	"0"	"0"	"75"	"1370"	"96"	"202"	"170"	"301"	"379"	"677"	"160"	"322"	"772"	"119"	"538"	"20"	"230"	"245"	"0"	"1"	"545"	"1168"	"6"	"106"	"71"	"2309"	"852"	"846"	"88"	"117"	"1003"	"158"	"159"	"786"	"24"	"39"	"171"	"21"	"209"	"231"	"255"	"870"	"13163"	"13"	"98"	"3452"	"638"	"186"	"338"	"169"	"456"	"52"	"51"	"456"	"188"	"11"	"1401"	"99"	"1765"	"105"	"3"	"1"	"29"	"10"	"16"	"303"	"140"	"96"	"5"	"333"	"184"	"0"	"105"	"1081"	"71"	"2195"	"133"	"87"	"179"	"527"	"872"	"681"	"47"	"92"	"2049"	"64"	"1138"	"180"	"91"	"517"	"2"	"584"	"42"	"1260"	"2278"	"76"	"346"	"380"	"68"	"0"	"260"	"86"	"507"	"23"	"6"	"317"	"23"	"1480"	"491"	"266"	"303"	"0"	"3271"	"29"	"254"	"1164"	"753"	"1705"	"70"	"186"	"710"	"2"	"1"	"0"	"0"	"436"	"79"	"419"	"3823"	"0"	"369"	"472"	"542"	"4"	"0"	"0"	"599"	"0"	"1182"	"64"	"0"	"174"	"397"	"768"	"9"	"188"	"1013"	"56"	"977"	"236"	"3"	"2"	"70"	"457"	"118"	"766"	"151"	"1"	"1"	"1"	"0"	"314"	"83"	"20"	"3"	"5"	"5"	"47"	"320"	"71"	"406"	"106"	"0"	"408"	"91"	"887"	"426"	"32"	"74"	"1"	"3"	"103"	"7"	"88"	"54"	"14047"	"1555"	"402"	"5629"	"512"	"3324"	"1"	"255"	"391"	"107"	"79"	"65"	"574"	"151"	"1"	"0"	"1"	"0"	"0"	"57"	"420"	"112"	"1190"	"484"	"592"	"138"	"423"	"383"	"295"	"88"	"220"	"382"	"98"	"7"	"750"	"927"	"44"	"169"	"68"	"57"	"72"	"7"	"475"	"258"	"37"	"55"	"2"	"457"	"176"	"141"	"698"	"541"	"31"	"692"	"2269"	"101"	"387"	"921"	"23"	"2882"	"81"	"292"	"10"	"192"	"2"	"323"	"15"	"49"	"40"	"578"	"1082"	"48"	"43"
"SAMN09738952"	"643"	"0"	"1051"	"3"	"9"	"1"	"85"	"0"	"343"	"130"	"335"	"327"	"16082"	"684"	"496"	"111"	"2673"	"4"	"8"	"1"	"0"	"3"	"0"	"11"	"37"	"357"	"126"	"129"	"3131"	"434"	"31"	"344393"	"124"	"63"	"311"	"54"	"1730"	"326"	"154"	"239"	"1203"	"171"	"1043"	"732"	"421"	"152"	"716"	"51"	"3"	"295"	"585"	"1967"	"4919"	"4"	"4"	"975"	"9743"	"512"	"252"	"492"	"24"	"128"	"195"	"125"	"178"	"978"	"58"	"27"	"91"	"307"	"2603"	"189"	"735"	"134"	"139"	"24"	"694"	"2171"	"216"	"241"	"203"	"318"	"66"	"6"	"564"	"296"	"8"	"2"	"3"	"4"	"0"	"1"	"0"	"123"	"348"	"853"	"267"	"242"	"14"	"732"	"2373"	"623"	"332"	"532"	"223"	"771"	"14"	"795"	"250"	"90"	"731"	"71"	"553"	"51"	"64"	"44"	"790"	"428"	"136"	"10"	"814"	"427"	"349"	"596"	"11"	"27"	"121"	"212"	"141"	"208"	"116"	"13170"	"48"	"42"	"214"	"19"	"321"	"92"	"190"	"801"	"388"	"378"	"277"	"371"	"1774"	"569"	"318"	"213"	"25"	"156"	"119"	"1065"	"14"	"427"	"343"	"663"	"80"	"9243"	"596"	"363"	"75"	"497"	"979"	"352"	"544"	"350"	"188"	"1314"	"76"	"1646"	"275"	"22"	"232"	"1681"	"2326"	"3861"	"3930"	"2348"	"1810"	"14"	"461"	"237"	"31"	"1"	"318"	"3"	"1153"	"187"	"8"	"295"	"588"	"332"	"442"	"869"	"316"	"137"	"11"	"468"	"4115"	"728"	"233"	"265"	"224"	"383"	"98"	"739"	"522"	"207"	"506"	"246"	"447"	"113"	"398"	"235"	"482"	"447"	"105"	"1242"	"336"	"203"	"99"	"1515"	"149"	"1115"	"257"	"211"	"132"	"317"	"12"	"20"	"1"	"3221"	"478"	"80"	"547"	"393"	"192"	"49"	"18"	"175"	"81"	"188"	"354"	"979"	"392"	"121"	"776"	"177"	"890"	"290"	"1344"	"47"	"382"	"1"	"952"	"397"	"1437"	"0"	"5"	"223"	"342"	"543"	"2519"	"450"	"0"	"154"	"235"	"1"	"2"	"1"	"6"	"0"	"13"	"213"	"84"	"4"	"40"	"7"	"5"	"0"	"0"	"1"	"4"	"255"	"443"	"0"	"137"	"2"	"19"	"1"	"5"	"2"	"548"	"412"	"128"	"8"	"13"	"991"	"1388"	"298"	"123"	"137"	"291"	"421"	"318"	"0"	"1"	"3097"	"11"	"210"	"64"	"69"	"2891"	"0"	"284"	"4103"	"627"	"26082"	"35"	"101"	"1389"	"20"	"2167"	"191"	"10"	"106"	"1153"	"855"	"2"	"705"	"158"	"109"	"120"	"477"	"135"	"423"	"340"	"54"	"2"	"0"	"1707"	"260"	"325"	"220"	"384"	"92"	"263"	"1283"	"126"	"72"	"105"	"1"	"1623"	"1305"	"96"	"471"	"1494"	"6"	"3443"	"7438"	"1320"	"52"	"111"	"49"	"5"	"622"	"1163"	"902"	"131"	"341"	"609"	"126"	"535"	"1"	"289"	"255"	"401"	"30"	"1677"	"94"	"382"	"45"	"3700"	"363"	"1550"	"317"	"1386"	"379"	"255"	"524"	"1796"	"934"	"1957"	"338"	"2"	"311"	"102"	"1913"	"152"	"1"	"1203"	"2077"	"216"	"375"	"9437"	"2"	"283"	"146"	"96"	"167"	"37"	"487"	"164"	"1308"	"0"	"255"	"577"	"2"	"345"	"274"	"1761"	"519"	"238"	"2075"	"1239"	"257"	"688"	"12"	"5"	"929"	"1237"	"102"	"937"	"1192"	"2214"	"449"	"430"	"210"	"681"	"34"	"415"	"261"	"277"	"114"	"93"	"113"	"1434"	"460"	"1783"	"296"	"247"	"397"	"425"	"980"	"1321"	"7"	"623"	"1"	"127"	"15"	"664"	"74"	"957"	"527"	"410"	"193"	"146"	"33"	"148"	"47"	"261"	"2080"	"180"	"94"	"267"	"159"	"174"	"569"	"438"	"0"	"197"	"1302"	"142"	"11128"	"147"	"385"	"8"	"446"	"1415"	"186"	"1035"	"489"	"133"	"259"	"12"	"1059"	"151"	"1319"	"223"	"1645"	"128"	"79"	"189"	"20"	"1257"	"88"	"1237"	"881"	"9"	"172"	"10631"	"8"	"31"	"536"	"662"	"160"	"406"	"91"	"239"	"831"	"1022"	"255"	"148"	"13"	"80"	"141"	"163"	"386"	"61"	"1414"	"680"	"1715"	"935"	"1702"	"269"	"4"	"2410"	"115"	"1965"	"2286"	"309"	"788"	"1345"	"132"	"1269"	"498"	"2486"	"242"	"2020"	"340"	"382"	"632"	"580"	"3329"	"290"	"934"	"1099"	"1080"	"494"	"22"	"762"	"403"	"116"	"209"	"384"	"101"	"698"	"36"	"699"	"297"	"577"	"8"	"3720"	"7851"	"3139"	"927"	"376"	"2"	"105"	"15"	"1235"	"46"	"132"	"730"	"3116"	"155"	"215"	"288"	"8873"	"3043"	"260"	"413"	"74"	"254"	"320"	"32"	"172"	"452"	"649"	"192"	"2560"	"324"	"650"	"292"	"103"	"618"	"282"	"1048"	"268"	"101"	"180"	"235"	"643"	"643"	"1672"	"76"	"179"	"23"	"339"	"89"	"1904"	"600"	"1239"	"133"	"967"	"0"	"165"	"155"	"8"	"960"	"353"	"685"	"416"	"197"	"149"	"30"	"349"	"499"	"440"	"229"	"110"	"17"	"67"	"106"	"744"	"0"	"30"	"214"	"193"	"1368"	"2978"	"219"	"1090"	"461"	"1036"	"176"	"81"	"731"	"1403"	"143"	"106"	"332"	"2242"	"430"	"309"	"101"	"1350"	"765"	"1300"	"2969"	"195"	"1497"	"513"	"3"	"15"	"198"	"515"	"8006"	"1569"	"209"	"184"	"478"	"146"	"913"	"291"	"823"	"2427"	"6"	"2104"	"1877"	"154"	"1868"	"716"	"901"	"306"	"0"	"2335"	"1843"	"437"	"804"	"1100"	"9"	"43"	"320"	"566"	"124"	"4"	"70"	"1711"	"221"	"70"	"1"	"417"	"1157"	"2104"	"1333"	"90"	"807"	"277"	"4679"	"2008"	"998"	"535"	"742"	"181"	"2"	"2"	"6"	"2"	"55"	"107"	"249"	"9068"	"0"	"2865"	"503"	"106"	"340"	"5"	"4"	"205"	"12"	"4"	"6"	"509"	"16"	"589"	"9"	"645"	"527"	"371"	"387"	"806"	"4"	"129"	"436"	"9214"	"18695"	"113"	"57"	"13736"	"2369"	"79"	"235"	"984"	"1124"	"83"	"0"	"503"	"1517"	"1877"	"1712"	"1154"	"5"	"297"	"17"	"553"	"60"	"258"	"2577"	"653"	"105"	"1427"	"349"	"366"	"358"	"87"	"193"	"5"	"7"	"0"	"4"	"52"	"103"	"414"	"372"	"4771"	"760"	"159"	"400"	"155"	"23"	"1309"	"1"	"0"	"0"	"96"	"421"	"47"	"233"	"3"	"23"	"559"	"85"	"39"	"64"	"231"	"479"	"263"	"963"	"4764"	"3"	"874"	"1427"	"19"	"0"	"2"	"25"	"306"	"27"	"1"	"55"	"103"	"64"	"70"	"1"	"43"	"19"	"2"	"8"	"12"	"0"	"49"	"2"	"16"	"8"	"2"	"0"	"0"	"19"	"0"	"7"	"4"	"4"	"13"	"10"	"35"	"299"	"11"	"645"	"280"	"852"	"848"	"1723"	"167"	"617"	"191"	"595"	"4141"	"324"	"68"	"36"	"2"	"4781"	"433"	"442"	"345"	"1432"	"518"	"248"	"429"	"997"	"819"	"125"	"2576"	"286"	"453"	"518"	"2091"	"108"	"1099"	"972"	"106"	"735"	"12044"	"67"	"531"	"926"	"522"	"187"	"233"	"1976"	"61"	"268"	"911"	"417"	"649"	"1"	"341"	"46"	"638"	"873"	"2212"	"840"	"665"	"671"	"221"	"91"	"425"	"391"	"1417"	"111"	"190"	"951"	"1290"	"207"	"806"	"443"	"218"	"6357"	"898"	"113"	"5"	"379"	"553"	"826"	"18"	"274"	"411"	"2"	"418"	"188"	"555"	"121"	"443"	"1491"	"413"	"8447"	"576"	"306"	"4129"	"1643"	"469"	"2569"	"241"	"805"	"769"	"440"	"163"	"1024"	"859"	"62"	"1729"	"2176"	"6"	"398"	"333"	"17"	"84"	"468"	"510"	"670"	"25"	"65"	"783"	"353"	"51"	"932"	"72"	"847"	"2128"	"120"	"1861"	"334"	"401"	"140"	"937"	"1753"	"2068"	"503"	"199"	"242"	"614"	"387"	"33"	"687"	"446"	"338"	"41"	"78"	"8917"	"2584"	"5"	"4484"	"266"	"331"	"169"	"93"	"28"	"2373"	"1279"	"1371"	"740"	"184"	"9152"	"2"	"1"	"6"	"5"	"227"	"121"	"22"	"554"	"197"	"47"	"150"	"1086"	"2830"	"289"	"169"	"1438"	"3027"	"1354"	"1210"	"64"	"121"	"2693"	"210"	"397"	"3514"	"7308"	"0"	"123"	"1093"	"362"	"265"	"503"	"2615"	"3812"	"879"	"115"	"42"	"1000"	"1067"	"1337"	"809"	"89"	"1137"	"831"	"0"	"34"	"1275"	"710"	"143"	"207"	"242"	"980"	"530"	"2"	"328"	"253"	"0"	"2598"	"7961"	"214"	"56"	"116"	"1465"	"577"	"294"	"6"	"855"	"167"	"57"	"903"	"647"	"638"	"1"	"55"	"254"	"311"	"104"	"6"	"953"	"225"	"769"	"4942"	"1494"	"15"	"18486"	"1712"	"97"	"3101"	"287"	"6"	"4588"	"1568"	"74"	"435"	"120"	"661"	"203"	"4536"	"290"	"292"	"5"	"0"	"541"	"26267"	"1131"	"201"	"5"	"286"	"212"	"290"	"108"	"302"	"473"	"321"	"543"	"1198"	"1955"	"8"	"569"	"3411"	"114"	"264"	"138"	"14"	"332"	"13436"	"78"	"2399"	"49"	"432"	"155"	"13"	"323"	"1500"	"3112"	"13"	"0"	"1"	"342"	"67"	"187"	"19493"	"3"	"336"	"26"	"105"	"55"	"1596"	"963"	"781"	"528"	"267"	"143"	"232"	"639"	"600"	"127"	"3829"	"2903"	"56"	"1787"	"956"	"319"	"2"	"1076"	"1209"	"7670"	"2658"	"2805"	"1051"	"213"	"1333"	"3044"	"256"	"514"	"30"	"1288"	"811"	"823"	"2456"	"1410"	"29"	"18"	"991"	"99"	"95"	"241"	"2811"	"4"	"34"	"127"	"129"	"68"	"1367"	"0"	"529"	"29"	"196"	"347"	"355"	"8273"	"512"	"66"	"117"	"240"	"1276"	"526"	"2766"	"107"	"25"	"67"	"65"	"831"	"1350"	"258"	"376"	"2"	"915"	"86"	"605"	"650"	"6246"	"6262"	"1388"	"364"	"22"	"216"	"1300"	"4"	"879"	"547"	"79"	"1800"	"1009"	"330"	"49"	"117"	"207"	"1911"	"443"	"855"	"259"	"9"	"9822"	"953"	"1842"	"3379"	"1067"	"247"	"3411"	"201"	"2229"	"179"	"23"	"1"	"802"	"1400"	"162"	"83"	"480"	"556"	"423"	"45"	"715"	"676"	"440"	"138"	"1685"	"382"	"373"	"2953"	"2152"	"466"	"1003"	"74"	"48"	"279"	"471"	"533"	"195"	"157"	"2048"	"953"	"1829"	"3275"	"438"	"1"	"767"	"1181"	"393"	"1970"	"173"	"1427"	"169"	"77"	"16848"	"10088"	"3"	"275"	"300"	"229"	"27"	"1050"	"126"	"241"	"12"	"96"	"476"	"3"	"102"	"9684"	"224"	"864"	"21"	"152"	"336"	"29"	"272"	"159"	"893"	"410"	"0"	"176"	"171"	"123"	"1468"	"228"	"475"	"4"	"1381"	"356"	"781"	"1006"	"213"	"1076"	"729"	"1390"	"8967"	"2031"	"1302"	"934"	"370"	"905"	"655"	"398"	"2440"	"819"	"1813"	"1148"	"221"	"174"	"50"	"622"	"2"	"572"	"6"	"15"	"1817"	"2114"	"116"	"22"	"0"	"1272"	"407"	"358"	"7710"	"3744"	"427"	"0"	"546"	"0"	"0"	"0"	"245"	"226"	"320"	"160"	"14234"	"1"	"1383"	"136"	"256"	"425"	"689"	"77"	"1093"	"1489"	"767"	"90"	"108"	"1847"	"0"	"1"	"4474"	"331"	"212"	"13"	"1901"	"4375"	"94"	"916"	"1330"	"1876"	"313"	"2"	"0"	"3"	"187"	"3354"	"596"	"98"	"27"	"2880"	"198"	"133"	"74"	"1235"	"313"	"46"	"8"	"150"	"2"	"511"	"55"	"451"	"164"	"439"	"871"	"243"	"502"	"107"	"207"	"834"	"504"	"2386"	"464"	"45"	"5871"	"901"	"401"	"10578"	"688"	"410"	"13"	"899"	"123"	"105"	"3"	"1268"	"3288"	"2848"	"101"	"1"	"1"	"2"	"586"	"1"	"2835"	"1250"	"13437"	"1"	"842"	"2789"	"152"	"2877"	"679"	"0"	"14"	"2632"	"3454"	"3785"	"4522"	"262"	"225"	"3"	"3512"	"193"	"132"	"102"	"1334"	"558"	"169"	"91"	"75"	"3"	"2"	"3"	"1"	"73"	"75"	"303"	"1643"	"95"	"1281"	"2940"	"313"	"72"	"14"	"375"	"1165"	"61"	"14367"	"296"	"135"	"1858"	"433"	"681"	"2696"	"309"	"148"	"652"	"193"	"177"	"1219"	"3"	"104"	"342"	"120"	"107"	"53"	"1851"	"337"	"90"	"313"	"202"	"1044"	"1149"	"1207"	"1328"	"822"	"783"	"513"	"616"	"66"	"1837"	"288"	"332"	"587"	"262"	"189"	"1386"	"602"	"3613"	"14"	"14704"	"2817"	"641"	"77"	"1211"	"140"	"580"	"234"	"624"	"171"	"312"	"11942"	"112"	"249"	"167"	"840"	"756"	"1689"	"397"	"1011"	"113"	"2148"	"113"	"1460"	"2152"	"7"	"372"	"58"	"1202"	"1190"	"515"	"1288"	"798"	"8"	"1781"	"70"	"9717"	"10"	"618"	"1198"	"1145"	"910"	"170"	"98"	"1299"	"638"	"496"	"736"	"20130"	"5892"	"2140"	"49"	"291"	"1"	"41"	"802"	"1"	"309"	"709"	"55"	"248"	"361"	"1404"	"1593"	"336"	"125"	"300"	"616"	"112"	"41"	"0"	"1341"	"0"	"76"	"52"	"401"	"7013"	"126"	"13"	"2200"	"3"	"3"	"792"	"0"	"646"	"286"	"190"	"1013"	"65"	"3909"	"47"	"2623"	"48"	"50"	"715"	"0"	"11312"	"91"	"83"	"7437"	"244"	"2730"	"51"	"2045"	"262"	"403"	"108"	"285"	"3100"	"914"	"272"	"164"	"0"	"238"	"864"	"13"	"344"	"489"	"98"	"318"	"564"	"1066"	"2"	"2129"	"20"	"350"	"78"	"102"	"266"	"1783"	"60"	"802"	"7"	"241"	"398"	"7"	"285"	"2827"	"1221"	"167"	"4797"	"335"	"2140"	"1162"	"959"	"154"	"203"	"633"	"2340"	"22"	"281"	"951"	"68"	"2804"	"192"	"29"	"726"	"2167"	"1"	"2"	"0"	"56"	"304"	"599"	"90"	"29"	"19"	"30"	"842"	"780"	"746"	"91"	"714"	"0"	"8"	"4842"	"159"	"13685"	"119"	"1350"	"1727"	"488"	"2589"	"113"	"102"	"67"	"1213"	"22"	"293"	"1395"	"56"	"8"	"362"	"387"	"662"	"311"	"165"	"3743"	"170"	"0"	"1214"	"1250"	"243"	"23"	"877"	"155"	"115"	"818"	"158"	"167"	"2151"	"408"	"12"	"184"	"576"	"6"	"113"	"479"	"392"	"278"	"21"	"299"	"410"	"513"	"1654"	"351"	"451"	"655"	"19"	"121"	"139"	"421"	"34"	"944"	"4"	"166"	"1293"	"70"	"4"	"767"	"1080"	"29"	"543"	"2849"	"502"	"1725"	"94"	"187"	"530"	"339"	"512"	"27"	"1629"	"5423"	"84"	"106"	"501"	"0"	"2"	"749"	"2015"	"6865"	"1"	"918"	"207"	"290"	"3828"	"345"	"45817"	"793"	"311"	"291"	"1343"	"2124"	"295"	"107"	"2390"	"402"	"187"	"242"	"84"	"83"	"303"	"3"	"0"	"180"	"868"	"115"	"2"	"439"	"4086"	"2756"	"86"	"564"	"3052"	"198"	"1335"	"223"	"252"	"336"	"81"	"258"	"331"	"483"	"4780"	"2191"	"344"	"270"	"1608"	"333"	"2"	"0"	"2741"	"867"	"12316"	"247"	"835"	"2214"	"1"	"1131"	"27"	"665"	"1662"	"57"	"2167"	"261"	"113"	"580"	"120"	"129"	"1890"	"5200"	"2202"	"755"	"4588"	"12"	"556"	"27"	"48"	"2780"	"5797"	"1166"	"498"	"992"	"242"	"58"	"145"	"1619"	"170"	"146"	"238"	"629"	"73"	"2176"	"682"	"1341"	"5188"	"584"	"1"	"0"	"53"	"4"	"52"	"1742"	"239"	"731"	"1423"	"1307"	"2"	"314"	"0"	"437"	"33"	"267"	"1047"	"1"	"0"	"30"	"295"	"0"	"0"	"0"	"0"	"6419"	"549"	"997"	"651"	"2173"	"1166"	"423"	"729"	"1089"	"4"	"0"	"223"	"132"	"441"	"159"	"159"	"282"	"369"	"2"	"1461"	"143"	"669"	"237"	"0"	"3944"	"446"	"1403"	"506"	"16"	"163"	"313"	"263"	"43"	"1068"	"0"	"1"	"347"	"100"	"734"	"588"	"160"	"0"	"92"	"297"	"0"	"0"	"0"	"0"	"544"	"456"	"365"	"354"	"224"	"904"	"4"	"2618"	"878"	"8"	"49"	"181"	"261"	"1902"	"2085"	"1401"	"1520"	"0"	"867"	"350"	"10"	"1221"	"575"	"263"	"220"	"22"	"141"	"4114"	"170"	"353"	"77"	"8"	"641"	"1"	"84"	"264"	"174"	"879"	"904"	"133"	"723"	"356"	"51"	"102"	"26"	"1205"	"258"	"146"	"2"	"85"	"1582"	"706"	"1152"	"415"	"2606"	"622"	"448"	"250"	"427"	"4"	"959"	"1051"	"294"	"381"	"2006"	"1044"	"2"	"4936"	"760"	"342"	"2905"	"1210"	"663"	"254"	"260"	"30"	"303"	"28"	"779"	"313"	"1450"	"27"	"7"	"1556"	"764"	"863"	"7315"	"371"	"70"	"163"	"1476"	"229"	"91"	"692"	"997"	"9"	"218"	"1135"	"5070"	"1311"	"73"	"42"	"266"	"704"	"291"	"2058"	"877"	"53"	"662"	"2349"	"951"	"3"	"3"	"0"	"0"	"504"	"690"	"1320"	"378"	"1065"	"9398"	"210"	"1265"	"2004"	"1795"	"315"	"177"	"2226"	"117"	"471"	"305"	"860"	"338"	"695"	"322"	"3107"	"61"	"1940"	"998"	"680"	"836"	"14"	"15"	"1598"	"499"	"97"	"95"	"466"	"329"	"545"	"9379"	"20934"	"4024"	"14"	"791"	"287"	"576"	"35"	"2"	"396"	"225"	"1166"	"145"	"3083"	"982"	"44615"	"483"	"2169"	"1274"	"204"	"186"	"301"	"1559"	"174"	"242"	"0"	"468"	"996"	"318"	"14"	"119"	"1112"	"0"	"591"	"234"	"62"	"347"	"142"	"334"	"232"	"115"	"102"	"1183"	"461"	"1922"	"118"	"168"	"329"	"264"	"837"	"1523"	"239"	"167"	"975"	"1549"	"1541"	"387"	"733"	"155"	"377"	"186"	"106"	"229"	"63"	"114"	"1191"	"335"	"475"	"199"	"1276"	"520"	"492"	"9"	"81"	"62"	"2858"	"643"	"1549"	"1184"	"198"	"79"	"0"	"121"	"392"	"517"	"590"	"325"	"778"	"1807"	"48"	"576"	"1326"	"1437"	"801"	"532"	"425"	"1775"	"461"	"175"	"576"	"102"	"1293"	"128"	"698"	"1036"	"66"	"916"	"351"	"528"	"1681"	"1074"	"1704"	"3223"	"174"	"1202"	"50"	"5"	"430"	"328"	"30"	"3"	"139"	"1068"	"281"	"410"	"193"	"155"	"553"	"49"	"3"	"5610"	"8"	"250"	"217"	"351"	"195"	"6"	"131"	"153"	"64"	"343"	"399"	"2013"	"550"	"159"	"158"	"256"	"282"	"125"	"114"	"78"	"29"	"7"	"2"	"10805"	"177"	"2511"	"766"	"507"	"491"	"2"	"2"	"25"	"1"	"3"	"2"	"344"	"1413"	"1133"	"187"	"1515"	"535"	"142"	"683"	"424"	"223"	"307"	"270"	"196"	"240"	"492"	"489"	"85"	"395"	"463"	"772"	"1205"	"954"	"1460"	"9"	"5"	"814"	"221"	"1054"	"2259"	"804"	"395"	"1159"	"60"	"257"	"136"	"2558"	"124"	"589"	"106"	"688"	"1193"	"81"	"3255"	"99"	"545"	"1459"	"521"	"1083"	"613"	"2777"	"628"	"258"	"423"	"1032"	"136"	"3536"	"692"	"137"	"156"	"414"	"143"	"435"	"7373"	"65"	"1"	"953"	"2033"	"449"	"505"	"659"	"2271"	"0"	"795"	"162"	"139"	"680"	"187"	"37335"	"365"	"74"	"579"	"689"	"360"	"1505"	"2"	"642"	"158"	"449"	"7440"	"308"	"60"	"1711"	"486"	"230"	"520"	"2005"	"601"	"22"	"547"	"1522"	"1635"	"7514"	"11"	"2061"	"37"	"2"	"1099"	"0"	"0"	"2339"	"474"	"883"	"1265"	"0"	"52"	"601"	"387"	"3604"	"779"	"1726"	"1675"	"2118"	"1169"	"0"	"207"	"4703"	"0"	"112"	"325"	"514"	"7"	"301"	"92"	"254"	"117"	"709"	"1693"	"47"	"96"	"217"	"28"	"1202"	"2"	"232"	"139"	"231"	"2"	"4059"	"3261"	"1549"	"638"	"594"	"1799"	"3"	"149"	"303"	"1028"	"162"	"1209"	"104"	"0"	"305"	"14577"	"4"	"114"	"0"	"2859"	"2"	"5071"	"3851"	"2095"	"2037"	"550"	"461"	"267"	"14629"	"747"	"724"	"972"	"773"	"89"	"0"	"0"	"0"	"5"	"1"	"0"	"190"	"41"	"769"	"727"	"401"	"612"	"1047"	"1"	"0"	"1"	"1"	"0"	"1"	"2"	"92"	"550"	"221"	"1051"	"1619"	"341"	"216"	"2057"	"1"	"0"	"7"	"163"	"385"	"568"	"63"	"1"	"235"	"617"	"2366"	"580"	"1553"	"1332"	"1601"	"940"	"392"	"656"	"485"	"374"	"50"	"1097"	"995"	"152"	"324"	"55"	"522"	"1244"	"64"	"576"	"173"	"3904"	"782"	"157"	"270"	"157"	"61"	"26"	"230"	"166"	"212"	"375"	"685"	"459"	"43"	"666"	"451"	"104"	"14"	"818"	"67"	"7911"	"551"	"450"	"216"	"316"	"289"	"337"	"369"	"90"	"0"	"0"	"0"	"0"	"0"	"0"	"332"	"2268"	"17"	"338"	"213"	"1240"	"1389"	"2609"	"89"	"0"	"83"	"1"	"332"	"309"	"157"	"529"	"90"	"8"	"19"	"187"	"986"	"5093"	"287"	"1027"	"3"	"1"	"251"	"186"	"1540"	"95"	"132"	"244"	"12"	"111"	"385"	"373"	"158"	"928"	"847"	"30"	"47"	"2"	"0"	"55"	"168"	"422"	"10719"	"1"	"2"	"1"	"1790"	"967"	"150"	"1"	"0"	"5"	"323"	"125"	"0"	"5"	"232"	"994"	"79"	"253"	"50"	"3770"	"171"	"23"	"55"	"301"	"12"	"579"	"143"	"644"	"234"	"1141"	"598"	"8"	"3987"	"137"	"865"	"531"	"54"	"1"	"915"	"379"	"57"	"245"	"64"	"70"	"173"	"15410"	"260"	"430"	"410"	"183"	"332"	"1201"	"449"	"202"	"222"	"121"	"875"	"123"	"10"	"1354"	"1"	"0"	"66"	"166"	"4004"	"697"	"148"	"220"	"145"	"1288"	"1653"	"384"	"384"	"204"	"202"	"4508"	"1668"	"393"	"384"	"399"	"60"	"277"	"326"	"475"	"12"	"382"	"900"	"309"	"81"	"103"	"10397"	"392"	"2348"	"1805"	"272"	"782"	"1"	"476"	"329"	"130"	"210"	"1817"	"205"	"542"	"199"	"44"	"167"	"1496"	"2074"	"76"	"24"	"270"	"262"	"3283"	"994"	"461"	"4139"	"2537"	"959"	"631"	"80"	"194"	"164"	"860"	"6215"	"440"	"4454"	"1437"	"1136"	"86"	"813"	"884"	"117"	"894"	"2244"	"399"	"980"	"702"	"918"	"277"	"506"	"931"	"448"	"293"	"7"	"260"	"861"	"307"	"2702"	"3"	"7"	"344"	"179"	"1294"	"7891"	"972"	"689"	"624"	"10456"	"204"	"646"	"220"	"390"	"189"	"117"	"388"	"6"	"315"	"53"	"936"	"0"	"2"	"12"	"1385"	"63"	"752"	"789"	"118"	"88"	"988"	"33"	"1713"	"74"	"367"	"113"	"290"	"504"	"4201"	"1505"	"41"	"3"	"2"	"206"	"853"	"102"	"1277"	"142"	"565"	"138"	"232"	"724"	"4"	"29"	"130"	"853"	"15"	"44"	"307"	"165"	"3164"	"525"	"122"	"374"	"348"	"16"	"68"	"606"	"192"	"17"	"906"	"11"	"216"	"115"	"2047"	"381"	"432"	"213"	"240"	"382"	"239"	"190"	"341"	"241"	"36"	"1260"	"837"	"871"	"66"	"377"	"1036"	"774"	"482"	"61"	"753"	"159"	"1622"	"160"	"597"	"13"	"1838"	"43"	"979"	"26"	"214"	"82"	"13497"	"99"	"17649"	"3588"	"285"	"66"	"136"	"64"	"64"	"4921"	"5259"	"1059"	"116"	"422"	"120"	"459"	"735"	"477"	"552"	"4421"	"171"	"826"	"2546"	"45"	"39"	"8"	"3662"	"607"	"231"	"165"	"1016"	"840"	"37"	"1185"	"222"	"1074"	"51"	"584"	"883"	"370"	"2288"	"52"	"322"	"270"	"299"	"116"	"1097"	"82"	"4"	"65"	"1187"	"512"	"230"	"876"	"4551"	"611"	"0"	"211"	"1059"	"847"	"317"	"605"	"25"	"63"	"719"	"984"	"1625"	"156"	"294"	"40"	"70"	"3033"	"804"	"1928"	"90"	"8784"	"14"	"381"	"89"	"954"	"0"	"364"	"430"	"1"	"154"	"937"	"12"	"0"	"924"	"803"	"163"	"109"	"779"	"1478"	"2298"	"1242"	"1286"	"24547"	"961"	"82"	"3647"	"2949"	"0"	"1734"	"1014"	"85"	"5"	"1102"	"2340"	"1062"	"0"	"506"	"392"	"1"	"926"	"3"	"914"	"881"	"12"	"3"	"70"	"60"	"69"	"319"	"3"	"75"	"0"	"37"	"41"	"45"	"277"	"2184"	"434"	"478"	"277"	"12"	"11"	"936"	"21"	"321"	"329"	"2187"	"129"	"1005"	"3956"	"211"	"3"	"663"	"72"	"451"	"545"	"137"	"175"	"0"	"9"	"1"	"0"	"3222"	"0"	"183"	"798"	"203"	"653"	"276"	"292"	"67"	"1"	"36"	"11"	"44"	"1217"	"344"	"118"	"1479"	"59"	"580"	"77"	"734"	"44"	"752"	"1216"	"136"	"1133"	"231"	"589"	"58"	"250"	"10921"	"284"	"432"	"563"	"283"	"485"	"67"	"679"	"20"	"6138"	"5"	"0"	"234"	"399"	"117"	"115"	"81"	"104"	"1572"	"192"	"13"	"84"	"2653"	"515"	"284"	"1317"	"737"	"233"	"850"	"75"	"44"	"2937"	"697"	"42"	"188"	"597"	"28"	"280"	"593"	"93"	"294"	"328"	"2434"	"266"	"486"	"184"	"289"	"130"	"332"	"1828"	"2"	"1147"	"1416"	"2514"	"18"	"0"	"914"	"236"	"26"	"5337"	"0"	"376"	"13"	"2"	"1177"	"2"	"729"	"318"	"106"	"1263"	"7"	"4"	"1"	"307"	"103"	"2051"	"1179"	"44"	"797"	"1"	"5621"	"163"	"65"	"5"	"5"	"7"	"464"	"0"	"2829"	"3140"	"1295"	"2253"	"73"	"362"	"183"	"364"	"67"	"26476"	"168"	"1786"	"0"	"0"	"959"	"2637"	"819"	"395"	"237"	"614"	"341"	"10"	"65"	"12"	"54"	"1004"	"18"	"2377"	"667"	"38"	"44"	"64"	"32"	"20"	"181"	"64"	"6429"	"2927"	"1625"	"0"	"308"	"1134"	"201"	"22"	"846"	"214"	"102"	"1359"	"2027"	"854"	"273"	"1329"	"1149"	"365"	"2833"	"29"	"162"	"463"	"69"	"6"	"343"	"5800"	"57"	"0"	"154"	"354"	"180"	"212"	"44"	"323"	"5849"	"45"	"1287"	"425"	"887"	"878"	"727"	"217"	"338"	"149"	"4499"	"1"	"2"	"2"	"813"	"530"	"4144"	"33"	"180"	"467"	"221"	"123"	"2050"	"1133"	"1252"	"0"	"455"	"1673"	"1"	"46"	"737"	"83"	"501"	"63"	"17"	"122"	"576"	"132"	"46"	"71"	"18117"	"12"	"75"	"321"	"2835"	"253"	"195"	"245"	"163"	"2001"	"1300"	"4850"	"6594"	"1294"	"1009"	"847"	"440"	"2456"	"42258"	"49"	"1969"	"53"	"132"	"107"	"669"	"300"	"332"	"10161"	"99"	"34"	"12190"	"3"	"723"	"169"	"335"	"1361"	"246"	"489"	"100"	"941"	"251"	"1226"	"1005"	"7"	"784"	"974"	"199"	"476"	"219"	"747"	"353"	"1707"	"910"	"444"	"375"	"293"	"193"	"233"	"1129"	"332"	"38"	"776"	"183"	"201"	"141"	"626"	"122"	"125"	"648"	"15144"	"241"	"1514"	"401"	"291"	"45"	"3971"	"41"	"116"	"49"	"105"	"215"	"3036"	"211"	"965"	"292"	"4"	"1709"	"742"	"688"	"386"	"7"	"966"	"88"	"318"	"163"	"6384"	"1328"	"591"	"2427"	"31"	"3959"	"31"	"177"	"294"	"824"	"1"	"178"	"175"	"594"	"3847"	"197"	"32"	"2094"	"146"	"46"	"11"	"94"	"3344"	"1278"	"1942"	"41"	"316"	"375"	"6253"	"799"	"75"	"1173"	"175"	"1657"	"36"	"10"	"115"	"315"	"203"	"814"	"467"	"155"	"529"	"145"	"2"	"2"	"107"	"67"	"155"	"1082"	"1845"	"1545"	"183"	"28"	"2837"	"81"	"907"	"150"	"2"	"429"	"69"	"77"	"11"	"175"	"430"	"1"	"2"	"435"	"100"	"478"	"31"	"680"	"123"	"1602"	"933"	"247"	"1"	"60"	"1117"	"164"	"122"	"581"	"217"	"51"	"105"	"709"	"1875"	"137"	"380"	"811"	"844"	"515"	"2"	"655"	"385"	"1171"	"206"	"87"	"116"	"18"	"951"	"1640"	"1655"	"219"	"0"	"1411"	"2210"	"775"	"481"	"484"	"308"	"247"	"709"	"664"	"239"	"176"	"1"	"2"	"225"	"729"	"777"	"20"	"63"	"164"	"105"	"1"	"1380"	"58"	"143"	"109"	"1"	"5"	"2656"	"79"	"57"	"400"	"24"	"448"	"590"	"117"	"105"	"4"	"774"	"376"	"389"	"12"	"83"	"12"	"1"	"0"	"59"	"58"	"1"	"8"	"1"	"1298"	"315"	"331"	"2"	"765"	"4"	"0"	"373"	"42"	"1"	"0"	"1"	"0"	"0"	"8"	"0"	"0"	"2"	"0"	"4"	"596"	"1"	"55"	"120"	"253"	"198"	"53"	"317"	"2"	"3"	"0"	"0"	"0"	"0"	"0"	"0"	"0"	"0"	"0"	"2"	"937"	"224"	"1233"	"258"	"25"	"45"	"136"	"226"	"571"	"283"	"4"	"70"	"64"	"266"	"137"	"954"	"924"	"95"	"1315"	"0"	"218"	"1"	"0"	"663"	"518"	"312"	"2346"	"397"	"320"	"199"	"356"	"62"	"297"	"339"	"5618"	"5"	"5919"	"234"	"727"	"987"	"124"	"1"	"5"	"727"	"26"	"134"	"1344"	"1"	"284"	"936"	"3203"	"25"	"60"	"280"	"87"	"359"	"188"	"302"	"405"	"901"	"10"	"1220"	"1351"	"221"	"125"	"144"	"573"	"2151"	"1287"	"51"	"829"	"421"	"54"	"391"	"5571"	"536"	"246"	"1187"	"142"	"368"	"216"	"181"	"227"	"7247"	"345"	"1383"	"486"	"1439"	"1"	"1"	"1"	"57"	"4"	"1627"	"75"	"1808"	"537"	"1334"	"99"	"71"	"45"	"2685"	"305"	"423"	"1"	"3108"	"130"	"417"	"135"	"181"	"2916"	"73"	"643"	"487"	"6548"	"745"	"263"	"7270"	"21"	"127"	"509"	"205"	"2664"	"116"	"62"	"248"	"1218"	"640"	"99"	"492"	"1393"	"124"	"791"	"1748"	"930"	"659"	"2"	"903"	"1825"	"4208"	"1091"	"804"	"170"	"1163"	"122"	"375"	"1071"	"264"	"332"	"22"	"2"	"32"	"3"	"271"	"180"	"530"	"134"	"2"	"0"	"1"	"128"	"56"	"1"	"711"	"457"	"864"	"538"	"1197"	"869"	"127"	"748"	"790"	"1598"	"464"	"989"	"6"	"435"	"848"	"110"	"31"	"97"	"161"	"1479"	"177"	"82"	"243"	"54"	"726"	"225"	"580"	"78"	"152"	"633"	"16"	"88"	"5556"	"47509"	"85"	"1919"	"3037"	"261"	"5"	"1146"	"391"	"1649"	"1226"	"858"	"0"	"921"	"356"	"10"	"627"	"62"	"2201"	"93"	"473"	"6"	"2"	"227"	"157"	"880"	"295"	"240"	"495"	"828"	"229"	"331"	"753"	"59"	"598"	"32"	"1162"	"740"	"13"	"208"	"4655"	"1241"	"103"	"97"	"812"	"39"	"3"	"144"	"529"	"2023"	"1848"	"479"	"363"	"156"	"13318"	"6644"	"83"	"2093"	"643"	"5"	"10017"	"2752"	"1280"	"5"	"1"	"0"	"0"	"0"	"640"	"918"	"25"	"270"	"581"	"115"	"2653"	"345"	"1000"	"142"	"116"	"107"	"751"	"3524"	"250"	"591"	"7"	"6"	"250"	"242"	"2751"	"92"	"1074"	"186"	"1470"	"78"	"574"	"137"	"3"	"215"	"465"	"767"	"3"	"153"	"574"	"51"	"178"	"591"	"55"	"304"	"381"	"768"	"795"	"141"	"2"	"51"	"303"	"3"	"23216"	"951"	"2"	"18"	"692"	"49"	"65"	"1095"	"1175"	"2535"	"449"	"509"	"184"	"177"	"912"	"19"	"1234"	"27"	"118"	"158"	"1174"	"654"	"36"	"237"	"9154"	"2266"	"12545"	"19"	"12"	"5"	"342"	"2892"	"525"	"4"	"33"	"981"	"1882"	"112"	"353"	"36"	"452"	"1502"	"278"	"0"	"2"	"1"	"1052"	"611"	"44"	"513"	"2027"	"226"	"6348"	"97"	"25"	"885"	"0"	"669"	"131"	"3045"	"1424"	"7789"	"7899"	"3"	"398"	"2955"	"2409"	"0"	"1"	"436"	"3843"	"1658"	"804"	"729"	"0"	"0"	"63"	"689"	"395"	"354"	"558"	"0"	"0"	"8"	"15"	"119"	"488"	"1"	"17"	"16"	"2"	"8"	"627"	"622"	"1413"	"728"	"1159"	"2111"	"1278"	"393"	"144"	"1276"	"620"	"192"	"1359"	"732"	"337"	"1"	"102"	"276"	"302"	"10627"	"370"	"187"	"955"	"944"	"140"	"284"	"1524"	"508"	"14"	"279"	"104"	"394"	"498"	"289"	"53"	"196"	"630"	"2233"	"0"	"333"	"10"	"155"	"1717"	"429"	"289"	"551"	"644"	"89"	"107"	"762"	"701"	"1436"	"37"	"93"	"469"	"1617"	"319"	"579"	"2163"	"547"	"12"	"8"	"68"	"351"	"17"	"18"	"408"	"0"	"10"	"466"	"603"	"23"	"2560"	"1159"	"228"	"118"	"434"	"1117"	"65"	"721"	"600"	"197"	"200"	"19"	"3742"	"2195"	"208"	"551"	"1483"	"1124"	"120"	"154"	"1128"	"128"	"229"	"612"	"383"	"10131"	"1"	"0"	"1"	"2387"	"85"	"90"	"559"	"477"	"1188"	"1252"	"27"	"275"	"113"	"478"	"34"	"3778"	"144"	"171"	"395"	"10"	"9"	"1149"	"417"	"396"	"356"	"3"	"58"	"2894"	"1611"	"144"	"3012"	"2040"	"994"	"1765"	"10"	"40"	"4515"	"75"	"11000"	"3797"	"1859"	"540"	"1"	"2"	"16"	"23"	"20"	"80"	"20"	"721"	"379"	"68"	"33"	"494"	"697"	"749"	"3788"	"738"	"2476"	"56"	"106"	"3446"	"269"	"511"	"1440"	"1509"	"370"	"1871"	"260"	"809"	"576"	"437"	"997"	"52"	"282"	"537"	"200"	"1791"	"17"	"938"	"229"	"109"	"2581"	"408"	"616"	"189"	"1871"	"119"	"129"	"28"	"224"	"406"	"252"	"72"	"4765"	"1012"	"94"	"2621"	"56"	"454"	"485"	"58"	"331"	"125"	"253"	"2253"	"451"	"1056"	"884"	"908"	"1613"	"3237"	"2"	"749"	"415"	"761"	"337"	"1283"	"422"	"1434"	"16"	"7413"	"0"	"0"	"0"	"7"	"7"	"462"	"5"	"2"	"15"	"1"	"0"	"2256"	"66"	"732"	"442"	"534"	"689"	"0"	"347"	"602"	"177"	"131"	"2689"	"901"	"389"	"1"	"4"	"1"	"1"	"3072"	"406"	"40"	"958"	"43"	"1612"	"425"	"566"	"155"	"2700"	"414"	"9"	"224"	"0"	"147"	"1324"	"27"	"511"	"804"	"82"	"587"	"122"	"151"	"99"	"607"	"200"	"206"	"1767"	"46"	"96"	"1691"	"0"	"859"	"133"	"766"	"0"	"11"	"145"	"632"	"261"	"17"	"4"	"471"	"569"	"148"	"310"	"123"	"13"	"41"	"1247"	"745"	"412"	"0"	"896"	"201"	"724"	"1698"	"309"	"670"	"135"	"429"	"508"	"1311"	"4"	"601"	"1405"	"68"	"76"	"66"	"103"	"4"	"12"	"1598"	"272"	"64"	"416"	"285"	"112"	"2377"	"468"	"59"	"184"	"723"	"2106"	"225"	"1733"	"2008"	"1618"	"38"	"0"	"285"	"1600"	"530"	"261"	"259"	"1392"	"70"	"58"	"2360"	"1687"	"195"	"140"	"428"	"1823"	"981"	"988"	"350"	"788"	"138"	"103"	"167"	"354"	"2184"	"311"	"126"	"1269"	"109"	"206"	"393"	"409"	"938"	"960"	"1339"	"46"	"407"	"639"	"2228"	"699"	"56"	"493"	"488"	"3354"	"4671"	"950"	"463"	"5897"	"32"	"88"	"22"	"160"	"267"	"1"	"6192"	"601"	"1156"	"49"	"819"	"489"	"736"	"17"	"694"	"8"	"28"	"9735"	"1066"	"380"	"1883"	"176"	"341"	"1199"	"2"	"20019"	"16801"	"4727"	"311"	"395"	"215"	"221"	"3338"	"3155"	"1001"	"7299"	"94"	"103"	"1016"	"172"	"23"	"43"	"213"	"11"	"3757"	"551"	"1"	"1"	"11"	"117"	"23"	"1"	"1"	"1367"	"775"	"148"	"11"	"86"	"32"	"473"	"74"	"1066"	"0"	"20"	"55"	"780"	"497"	"22"	"236"	"1255"	"199"	"47220"	"167"	"2138"	"341"	"2197"	"353"	"1"	"4"	"1749"	"308"	"129"	"11"	"884"	"0"	"0"	"1"	"0"	"2"	"0"	"3"	"540"	"4"	"113"	"780"	"95"	"1079"	"1"	"0"	"1"	"13"	"3"	"13"	"51"	"784"	"100"	"702"	"419"	"262"	"838"	"1318"	"50"	"0"	"2473"	"1649"	"83"	"76"	"1162"	"25"	"809"	"1231"	"0"	"0"	"181"	"8"	"1762"	"320"	"34"	"7"	"604"	"8"	"747"	"349"	"308"	"48"	"10"	"3320"	"245"	"172"	"13"	"8"	"424"	"29"	"1043"	"455"	"646"	"190"	"1607"	"1407"	"106"	"191"	"270"	"92"	"8"	"313"	"379"	"115"	"876"	"1628"	"1"	"889"	"1207"	"201"	"200"	"802"	"570"	"779"	"445"	"1896"	"62"	"880"	"383"	"636"	"640"	"449"	"1070"	"223"	"2626"	"64"	"2724"	"820"	"15"	"36"	"4"	"1"	"3"	"611"	"1421"	"522"	"1876"	"319"	"1319"	"2"	"944"	"462"	"0"	"8"	"104"	"494"	"9165"	"4815"	"556"	"4140"	"232"	"0"	"269"	"83"	"1983"	"0"	"199"	"1750"	"711"	"68"	"109"	"161"	"65"	"425"	"4177"	"2203"	"342"	"576"	"642"	"111"	"21"	"1413"	"149"	"3797"	"32"	"935"	"2012"	"207"	"63"	"125"	"109"	"4062"	"1465"	"276"	"2050"	"1045"	"31"	"149"	"352"	"824"	"524"	"219"	"1116"	"284"	"84"	"473"	"14"	"686"	"700"	"284"	"0"	"33"	"3027"	"128"	"341"	"143"	"1513"	"396"	"394"	"367"	"284"	"1151"	"66"	"1302"	"403"	"1"	"231"	"767"	"7251"	"582"	"1653"	"2573"	"291"	"2267"	"1146"	"155"	"491"	"178"	"9540"	"253"	"961"	"27"	"994"	"10"	"340"	"204"	"1310"	"511"	"58"	"553"	"360"	"551"	"139"	"152"	"43"	"103"	"305"	"734"	"432"	"209"	"111"	"103"	"1824"	"2768"	"106"	"85"	"3050"	"52"	"252"	"109"	"1437"	"4"	"583"	"0"	"116"	"444"	"12"	"47"	"22"	"271"	"196"	"626"	"51"	"301"	"5929"	"89"	"125"	"16"	"90"	"1"	"148"	"612"	"458"	"336"	"379"	"232"	"1340"	"97"	"1106"	"415"	"1835"	"52"	"80"	"7059"	"87"	"4772"	"86"	"195"	"396"	"112"	"2452"	"6102"	"7735"	"137"	"8"	"337"	"34"	"330"	"857"	"63"	"162"	"157"	"3251"	"313"	"1173"	"8996"	"173"	"474"	"71"	"189"	"150"	"234"	"803"	"491"	"264"	"480"	"760"	"69"	"0"	"44"	"1732"	"868"	"1070"	"1465"	"448"	"128"	"752"	"18"	"43"	"5836"	"8211"	"126"	"152"	"9747"	"651"	"1650"	"7195"	"154"	"15"	"11664"	"552"	"136"	"295"	"399"	"0"	"3"	"549"	"3090"	"595"	"6073"	"93"	"471"	"794"	"149"	"146"	"11356"	"0"	"0"	"72"	"62"	"1378"	"828"	"765"	"8"	"4563"	"5"	"305"	"36"	"3399"	"758"	"32"	"519"	"853"	"3"	"262"	"3431"	"563"	"511"	"776"	"1158"	"517"	"880"	"47"	"41"	"3"	"56"	"905"	"743"	"3661"	"59"	"155"	"4"	"2054"	"323"	"657"	"1429"	"41"	"39"	"41"	"19601"	"649"	"99"	"238"	"0"	"625"	"1371"	"1989"	"3"	"1107"	"461"	"862"	"511"	"395"	"6623"	"39"	"9"	"478"	"152"	"129"	"1263"	"2140"	"75"	"578"	"92"	"0"	"229"	"512"	"15"	"315"	"332"	"1479"	"139"	"6"	"201"	"127"	"0"	"582"	"76"	"686"	"1"	"11"	"43711"	"21325"	"67"	"90"	"1655"	"1954"	"1101"	"858"	"188"	"4"	"3"	"1514"	"252"	"25"	"531"	"1451"	"12458"	"11397"	"717"	"748"	"11"	"186"	"5"	"1745"	"103"	"250"	"219"	"521"	"1486"	"143"	"5681"	"365"	"135"	"917"	"855"	"4492"	"648"	"16"	"1022"	"742"	"653"	"123"	"0"	"1135"	"618"	"997"	"4687"	"97"	"238"	"99"	"542"	"181"	"353"	"1398"	"4412"	"1846"	"2273"	"0"	"0"	"2713"	"1286"	"1269"	"207"	"32"	"149"	"56657"	"115"	"237"	"358"	"14"	"53"	"656"	"348"	"655"	"175"	"4421"	"135"	"854"	"2007"	"190"	"75"	"1"	"1147"	"1042"	"263"	"14881"	"1334"	"390"	"298"	"1102"	"41"	"167"	"732"	"2"	"3"	"0"	"1"	"0"	"8"	"0"	"2"	"3323"	"693"	"0"	"300"	"412"	"1470"	"991"	"27"	"191"	"3"	"94"	"0"	"0"	"860"	"0"	"1"	"0"	"0"	"4"	"961"	"248"	"478"	"396"	"1253"	"85"	"2718"	"343"	"675"	"919"	"474"	"238"	"204"	"5"	"1"	"747"	"581"	"386"	"1766"	"3907"	"3982"	"1834"	"1015"	"4076"	"185"	"383"	"422"	"222"	"98"	"98"	"660"	"174"	"98"	"110"	"1249"	"1857"	"1996"	"632"	"3435"	"1656"	"1008"	"226"	"7532"	"25"	"16"	"57"	"97"	"464"	"240"	"741"	"2223"	"73"	"3116"	"332"	"401"	"955"	"18"	"120"	"104"	"111"	"44"	"186"	"16"	"0"	"1"	"338"	"3609"	"729"	"388"	"1065"	"331"	"101"	"3"	"1"	"3"	"0"	"154"	"80"	"103"	"34"	"214"	"196"	"264"	"111"	"9795"	"89"	"28"	"453"	"255"	"870"	"707"	"199"	"136"	"132"	"0"	"17"	"657"	"0"	"1567"	"0"	"14364"	"1377"	"1"	"6"	"587"	"93"	"170"	"478"	"92"	"592"	"371"	"10"	"36"	"1078"	"0"	"520"	"965"	"10927"	"227"	"506"	"225"	"448"	"1415"	"395"	"450"	"1219"	"470"	"457"	"44"	"70"	"178"	"12874"	"708"	"80"	"327"	"11584"	"128"	"822"	"14"	"65"	"1364"	"9"	"0"	"227"	"1"	"269"	"167"	"692"	"751"	"97"	"936"	"1"	"1343"	"977"	"3"	"0"	"339"	"3520"	"1"	"1"	"0"	"24"	"981"	"220"	"325"	"839"	"15708"	"16"	"0"	"0"	"12"	"0"	"3"	"59"	"227"	"32"	"441"	"5"	"10"	"1898"	"39"	"565"	"207"	"1186"	"964"	"57"	"954"	"3331"	"3"	"1"	"2949"	"9"	"1000"	"0"	"7"	"1"	"3734"	"91"	"353"	"203"	"2692"	"581"	"720"	"97"	"0"	"14"	"1680"	"5651"	"4105"	"1156"	"55"	"301"	"31"	"0"	"113"	"4"	"5"	"2"	"1034"	"979"	"10208"	"30"	"126"	"1101"	"185"	"1082"	"507"	"445"	"2"	"0"	"268"	"0"	"0"	"509"	"159"	"175"	"501"	"1493"	"1424"	"76"	"0"	"131"	"378"	"1110"	"2"	"63"	"173"	"746"	"936"	"3"	"9"	"1512"	"34"	"403"	"95"	"47"	"51"	"1408"	"1915"	"126"	"1468"	"2264"	"5234"	"166"	"3764"	"1549"	"429"	"61"	"187"	"1231"	"15"	"462"	"364"	"162"	"694"	"1195"	"0"	"1187"	"3057"	"1589"	"285"	"5663"	"1967"	"719"	"428"	"529"	"451"	"232"	"1345"	"193"	"390"	"918"	"478"	"359"	"2249"	"9369"	"1722"	"444"	"264"	"125"	"863"	"46"	"377"	"370"	"433"	"830"	"220"	"1"	"68"	"814"	"765"	"434"	"326"	"274"	"1923"	"3418"	"391"	"178"	"322"	"90"	"278"	"696"	"57"	"461"	"167"	"243"	"2"	"81"	"231"	"65"	"43"	"66"	"0"	"306"	"476"	"1395"	"327"	"315"	"269"	"245"	"1205"	"989"	"6"	"92"	"1006"	"503"	"36"	"7"	"223"	"2"	"7"	"793"	"4596"	"60"	"65"	"427"	"11"	"524"	"295"	"267"	"110"	"1011"	"1239"	"198"	"955"	"81"	"1471"	"668"	"0"	"6652"	"119"	"408"	"743"	"97"	"0"	"6"	"0"	"2"	"3"	"0"	"0"	"0"	"0"	"0"	"0"	"0"	"0"	"0"	"0"	"0"	"806"	"63"	"2"	"71"	"495"	"1"	"452"	"95"	"510"	"255"	"80"	"193"	"225"	"2437"	"514"	"121"	"160"	"14"	"21"	"0"	"33"	"63"	"20"	"4008"	"1710"	"2445"	"809"	"0"	"683"	"1707"	"422"	"615"	"85"	"165"	"123"	"549"	"359"	"580"	"1897"	"358"	"5463"	"549"	"101"	"5692"	"177"	"987"	"9594"	"101"	"0"	"175"	"238"	"24"	"847"	"3356"	"661"	"512"	"134"	"3058"	"58"	"1335"	"586"	"161"	"1094"	"648"	"701"	"599"	"144"	"10"	"9"	"206"	"416"	"0"	"9348"	"4566"	"143"	"826"	"89"	"625"	"331"	"589"	"563"	"176"	"1"	"1"	"178"	"50"	"1822"	"161"	"0"	"1"	"1354"	"200"	"0"	"266"	"244"	"373"	"134"	"24"	"211"	"278"	"1078"	"432"	"137"	"65"	"133"	"846"	"111"	"881"	"519"	"278"	"694"	"28"	"1888"	"232"	"397"	"70"	"4"	"616"	"559"	"190"	"498"	"612"	"821"	"247"	"292"	"396"	"965"	"0"	"867"	"164"	"17"	"670"	"274"	"717"	"285"	"80"	"145"	"32"	"13"	"550"	"271"	"5384"	"665"	"6139"	"3030"	"82"	"584"	"1858"	"623"	"3113"	"764"	"2151"	"9"	"4019"	"635"	"1813"	"11845"	"220"	"2302"	"96"	"1715"	"195"	"2149"	"2"	"72"	"37"	"2"	"37"	"1497"	"0"	"622"	"135"	"401"	"652"	"53"	"84"	"7"	"118"	"112"	"414"	"200"	"437"	"3816"	"77"	"786"	"970"	"394"	"748"	"30"	"194"	"27"	"130"	"8956"	"332"	"91"	"3"	"375"	"315"	"522"	"129"	"1668"	"30"	"96"	"1727"	"242"	"2"	"0"	"1"	"0"	"412"	"413"	"910"	"406"	"1681"	"313"	"947"	"72"	"115"	"117"	"58"	"30"	"207"	"446"	"159"	"309"	"840"	"20"	"7"	"2336"	"210"	"1213"	"455"	"158"	"357"	"389"	"46"	"800"	"310"	"178"	"453"	"186"	"37"	"13"	"57"	"577"	"327"	"5526"	"253"	"138"	"775"	"252"	"231"	"112"	"0"	"142"	"1212"	"233"	"1070"	"552"	"422"	"81"	"3146"	"5044"	"146"	"31"	"33"	"272"	"0"	"2"	"10"	"221"	"622"	"397"	"111"	"37"	"817"	"270"	"1138"	"273"	"91"	"1435"	"195"	"147"	"12"	"1188"	"878"	"804"	"3"	"288"	"1119"	"1103"	"169"	"269"	"786"	"4384"	"104"	"8"	"189"	"132"	"10008"	"3882"	"447"	"730"	"616"	"977"	"56"	"1080"	"16"	"137"	"527"	"4114"	"790"	"208"	"272"	"18"	"7"	"7"	"247"	"6"	"3"	"215"	"104"	"6"	"1997"	"4279"	"207"	"4173"	"362"	"1737"	"65"	"205"	"468"	"1199"	"110"	"3"	"87"	"0"	"58"	"316"	"1490"	"1"	"2762"	"2022"	"1700"	"214"	"9"	"1"	"610"	"136"	"1196"	"10"	"70"	"107"	"211"	"994"	"445"	"5508"	"763"	"100"	"1734"	"335"	"27"	"171"	"14"	"332"	"122"	"376"	"2"	"209"	"114"	"18"	"532"	"29"	"106"	"1120"	"223"	"2127"	"3205"	"796"	"178"	"449"	"7113"	"493"	"50"	"95"	"1598"	"38"	"1389"	"884"	"352"	"616"	"129"	"13"	"96"	"2"	"27"	"95"	"1401"	"492"	"156"	"217"	"1178"	"1262"	"281"	"436"	"6369"	"86"	"2"	"281"	"1336"	"1"	"8692"	"269"	"623"	"5903"	"3456"	"54"	"1222"	"561"	"119"	"86"	"504"	"6"	"1"	"447"	"196"	"31"	"119"	"498"	"413"	"774"	"453"	"469"	"243"	"1303"	"0"	"1373"	"737"	"0"	"0"	"1340"	"461"	"393"	"383"	"56"	"537"	"1804"	"2508"	"523"	"261"	"639"	"31"	"892"	"1937"	"2044"	"147"	"254"	"44"	"1623"	"1322"	"1599"	"433"	"274"	"218"	"341"	"510"	"314"	"194"	"84"	"2374"	"117"	"35"	"61"	"63"	"53"	"11"	"1"	"120"	"352"	"1039"	"2776"	"639"	"276"	"87"	"873"	"1921"	"612"	"4561"	"14"	"77"	"574"	"2"	"1"	"46"	"1"	"186"	"330"	"37"	"0"	"0"	"2"	"1666"	"3648"	"4514"	"6"	"6"	"226"	"1608"	"29"	"110"	"243"	"848"	"505"	"181"	"593"	"188"	"9"	"576"	"154"	"682"	"126"	"1427"	"902"	"491"	"271"	"1127"	"560"	"406"	"1285"	"9"	"3"	"1391"	"80"	"76"	"1066"	"864"	"13"	"2004"	"1263"	"477"	"516"	"2"	"253"	"1776"	"158"	"103"	"901"	"273"	"179"	"16"	"307"	"1"	"677"	"2163"	"351"	"81"	"946"	"1637"	"12"	"148"	"1073"	"776"	"1482"	"31"	"1174"	"296"	"2903"	"1"	"7"	"729"	"11639"	"74"	"2"	"0"	"0"	"87"	"0"	"401"	"2570"	"863"	"2728"	"87"	"1541"	"2347"	"161"	"320"	"961"	"25"	"434"	"4"	"58"	"127"	"5226"	"1056"	"335"	"234"	"66"	"2521"	"1011"	"0"	"351"	"0"	"1726"	"85"	"223"	"1180"	"714"	"1884"	"62"	"629"	"102"	"9"	"9"	"2267"	"9054"	"7806"	"7996"	"829"	"6"	"11722"	"594"	"552"	"581"	"157"	"12186"	"13218"	"3181"	"172"	"5005"	"1456"	"1524"	"6"	"5"	"867"	"303"	"1406"	"821"	"1934"	"10512"	"191"	"1"	"0"	"1"	"254"	"49"	"424"	"1787"	"26"	"351"	"4"	"141"	"888"	"125"	"1818"	"362"	"250"	"140"	"512"	"1133"	"411"	"49"	"1009"	"45"	"290"	"128"	"243"	"1284"	"1234"	"1"	"2539"	"296"	"537"	"68"	"0"	"365"	"0"	"2748"	"0"	"3"	"392"	"357"	"1020"	"456"	"69"	"673"	"23"	"626"	"4749"	"1998"	"433"	"52"	"0"	"7028"	"197"	"584"	"1216"	"2704"	"2816"	"262"	"173"	"541"	"213"	"9419"	"166"	"1185"	"1357"	"1639"	"365"	"300"	"11303"	"488"	"350"	"1"	"134"	"177"	"359"	"6"	"278"	"98"	"2656"	"2080"	"1124"	"71"	"6988"	"467"	"8"	"138"	"25"	"6"	"10"	"5"	"2"	"502"	"3"	"182"	"2902"	"318"	"1397"	"335"	"264"	"1899"	"228"	"347"	"953"	"333"	"27"	"160"	"3126"	"7"	"444"	"181"	"1371"	"572"	"10"	"50"	"76"	"365"	"24"	"1137"	"1330"	"24"	"370"	"79"	"105"	"364"	"25"	"6"	"290"	"560"	"3917"	"105"	"896"	"706"	"415"	"203"	"2722"	"638"	"69"	"1194"	"941"	"780"	"78"	"68"	"190"	"933"	"10"	"329"	"2363"	"153"	"248"	"12"	"16"	"81"	"237"	"1448"	"241"	"58"	"237"	"23"	"233"	"396"	"928"	"1143"	"111"	"2246"	"496"	"380"	"1330"	"560"	"207"	"175"	"1256"	"820"	"55"	"1431"	"566"	"166"	"3745"	"1274"	"349"	"7"	"7295"	"7829"	"976"	"1"	"56"	"92"	"238"	"142"	"1811"	"23"	"130"	"829"	"92"	"65"	"1067"	"33"	"24"	"290"	"500"	"997"	"16"	"166"	"45"	"692"	"88"	"116"	"450"	"201"	"3"	"1587"	"1634"	"1101"	"1933"	"283"	"2215"	"278"	"2241"	"94"	"638"	"15"	"47"	"9"	"6"	"0"	"10433"	"390"	"20"	"2221"	"5090"	"1695"	"14099"	"69"	"194"	"3897"	"1672"	"106"	"1047"	"9149"	"220"	"832"	"189"	"2210"	"557"	"142"	"2677"	"1821"	"35"	"1808"	"138"	"28173"	"1076"	"434"	"1327"	"361"	"1107"	"1054"	"3"	"16"	"4"	"192"	"2153"	"5"	"4788"	"63"	"555"	"0"	"1354"	"558"	"75"	"738"	"19753"	"145"	"2287"	"248"	"74"	"0"	"2"	"2"	"3"	"3"	"427"	"516"	"1"	"14"	"400"	"265"	"1743"	"12"	"29"	"801"	"18"	"482"	"86"	"165"	"2088"	"0"	"1175"	"2530"	"283"	"1028"	"25"	"0"	"5"	"3"	"1563"	"3"	"242"	"316"	"76"	"4419"	"1016"	"234"	"95"	"253"	"882"	"164"	"184"	"96"	"10466"	"400"	"7"	"1277"	"1000"	"1297"	"397"	"2021"	"855"	"478"	"174"	"45"	"717"	"51"	"2041"	"728"	"219"	"1"	"5442"	"328"	"188"	"334"	"93"	"885"	"55"	"130"	"1005"	"76"	"3601"	"876"	"815"	"653"	"569"	"0"	"479"	"181"	"660"	"49"	"107"	"653"	"351"	"3961"	"1249"	"244"	"34"	"116"	"645"	"880"	"89"	"107"	"140"	"207"	"793"	"58965"	"69"	"97"	"2521"	"719"	"11"	"825"	"159"	"4"	"343"	"308"	"245"	"240"	"3977"	"61"	"1498"	"51"	"258"	"81"	"1"	"0"	"748"	"163"	"174"	"100"	"28"	"155"	"27"	"0"	"9"	"725"	"18"	"3"	"1"	"423"	"1"	"12"	"3"	"1"	"2"	"2400"	"949"	"135"	"517"	"320"	"167"	"315"	"138"	"137"	"293"	"1348"	"319"	"402"	"822"	"50"	"402"	"1574"	"526"	"3"	"4248"	"0"	"239"	"1550"	"0"	"0"	"0"	"431"	"8"	"329"	"229"	"88"	"550"	"800"	"408"	"237"	"335"	"163"	"763"	"1214"	"13249"	"49"	"47"	"0"	"2273"	"795"	"10156"	"160"	"41"	"10620"	"1314"	"228"	"102"	"14"	"119"	"20885"	"1529"	"945"	"28"	"808"	"297"	"2195"	"204"	"2"	"250"	"168"	"1761"	"105"	"446"	"67"	"754"	"685"	"324"	"143"	"226"	"122"	"39"	"2481"	"15"	"5337"	"1076"	"240"	"8"	"430"	"222"	"11"	"0"	"5"	"5871"	"347"	"457"	"667"	"301"	"5"	"3"	"4046"	"114"	"164"	"2"	"0"	"1212"	"3683"	"1130"	"1108"	"904"	"243"	"2"	"0"	"4"	"0"	"1"	"0"	"42"	"134"	"160"	"936"	"48"	"158"	"282"	"19"	"1087"	"16191"	"0"	"13"	"349"	"360"	"11"	"132"	"3"	"418"	"1429"	"0"	"388"	"429"	"49"	"888"	"80"	"1042"	"1"	"101"	"0"	"0"	"5142"	"27942"	"3756"	"160"	"457"	"928"	"6"	"452"	"810"	"231"	"1448"	"571"	"519"	"110"	"243"	"115"	"0"	"1"	"3"	"257"	"1"	"1"	"0"	"3"	"640"	"166"	"111"	"0"	"29"	"5"	"0"	"373"	"153"	"285"	"1067"	"2017"	"2492"	"46"	"95"	"29"	"945"	"2196"	"360"	"129"	"595"	"156"	"222"	"1351"	"120"	"304"	"298"	"3086"	"3036"	"152"	"561"	"23"	"192"	"54"	"750"	"2140"	"208"	"1081"	"908"	"480"	"21"	"102"	"1436"	"66"	"652"	"174"	"148"	"373"	"318"	"86"	"47"	"4"	"1"	"2"	"25"	"358"	"186"	"271"	"193"	"105"	"35"	"110"	"2675"	"72"	"140"	"24"	"149"	"20"	"1195"	"639"	"28"	"434"	"264"	"73"	"641"	"32"	"23"	"544"	"6458"	"241"	"3"	"2069"	"93"	"1"	"324"	"277"	"5607"	"206"	"5"	"528"	"2712"	"792"	"10157"	"798"	"313"	"197"	"1439"	"104"	"267"	"49"	"3188"	"322"	"2711"	"1506"	"32"	"1362"	"534"	"1730"	"1081"	"9458"	"519"	"190"	"0"	"307"	"80"	"180"	"5092"	"187"	"1466"	"2310"	"251"	"251"	"16"	"65"	"1467"	"262"	"26"	"16875"	"111"	"628"	"3949"	"406"	"287"	"79"	"129"	"1641"	"1257"	"143"	"1017"	"1291"	"859"	"153"	"2076"	"72"	"345"	"40"	"89"	"217"	"457"	"4123"	"19"	"651"	"7429"	"52"	"68"	"164"	"186"	"1014"	"262"	"470"	"312"	"344"	"995"	"240"	"2474"	"219"	"1066"	"333"	"9"	"58"	"310"	"1675"	"506"	"3"	"311"	"236"	"979"	"214"	"200"	"3023"	"153"	"17"	"1857"	"37"	"742"	"1426"	"422"	"4673"	"143"	"67"	"428"	"26"	"300"	"1097"	"4376"	"725"	"1213"	"212"	"5147"	"235"	"215"	"533"	"614"	"1110"	"71"	"14"	"663"	"537"	"1328"	"393"	"208"	"227"	"1086"	"78"	"4"	"20"	"126"	"537"	"1223"	"195"	"276"	"32"	"77"	"16026"	"407"	"129"	"100"	"455"	"38"	"38"	"517"	"10"	"1734"	"296"	"436"	"316"	"0"	"288"	"332"	"982"	"132"	"52"	"546"	"398"	"1922"	"1277"	"343"	"2983"	"252"	"91"	"102"	"433"	"1685"	"833"	"981"	"105"	"4"	"821"	"10"	"192"	"234"	"709"	"7788"	"553"	"0"	"0"	"2337"	"1037"	"1627"	"1406"	"1692"	"12141"	"5053"	"311"	"6389"	"1827"	"20828"	"247"	"1"	"3"	"2"	"315"	"7520"	"1132"	"394"	"58"	"304"	"92"	"1144"	"111"	"294"	"299"	"421"	"0"	"357"	"258"	"81"	"3063"	"732"	"0"	"182"	"159"	"632"	"10"	"3700"	"653"	"173"	"0"	"1"	"1579"	"417"	"438"	"1251"	"1326"	"4482"	"702"	"719"	"340"	"1069"	"159"	"176"	"786"	"108"	"331"	"769"	"2145"	"49"	"361"	"32"	"94"	"3144"	"203"	"286"	"3"	"323"	"1276"	"124"	"379"	"714"	"418"	"782"	"37"	"250"	"7"	"498"	"29308"	"1095"	"492"	"22"	"968"	"812"	"6"	"2202"	"411"	"65"	"210"	"46"	"512"	"0"	"5723"	"438"	"2662"	"295"	"919"	"560"	"2538"	"500"	"99"	"166"	"104"	"543"	"453"	"572"	"407"	"390"	"81"	"186"	"1773"	"1"	"3876"	"146"	"1489"	"105"	"202"	"4"	"354"	"3"	"133"	"2254"	"786"	"404"	"198"	"1184"	"586"	"3164"	"61"	"53"	"17"	"910"	"482"	"150"	"197"	"135"	"1418"	"273"	"346"	"79"	"1483"	"233"	"823"	"6304"	"1773"	"857"	"105"	"402"	"574"	"414"	"13"	"429"	"720"	"880"	"463"	"287"	"619"	"15"	"1275"	"64"	"614"	"347"	"70"	"350"	"5"	"29"	"116"	"507"	"434"	"100"	"654"	"142"	"837"	"2"	"1448"	"95"	"974"	"151"	"548"	"1"	"288"	"349"	"17"	"6457"	"2064"	"573"	"971"	"1145"	"2961"	"407"	"1205"	"9316"	"2677"	"3060"	"1520"	"2741"	"1184"	"295"	"5758"	"1936"	"508"	"2929"	"1427"	"1974"	"497"	"1147"	"2351"	"3442"	"782"	"1011"	"343"	"8268"	"20421"	"993"	"751"	"1"	"1"	"2"	"450"	"500"	"85657"	"1382"	"1349"	"1387"	"5671"	"523"	"1421"	"942"	"2"	"153"	"1729"	"9037"	"5543"	"12"	"1065"	"3403"	"465"	"489"	"44"	"622"	"431"	"46"	"3"	"162"	"69"	"0"	"0"	"0"	"2"	"3"	"1"	"1"	"343"	"1249"	"130"	"411"	"176"	"127"	"145"	"4"	"2332"	"2864"	"515"	"0"	"60"	"1080"	"19"	"277"	"392"	"215"	"1995"	"0"	"215"	"110"	"15204"	"1"	"196"	"5287"	"6262"	"6618"	"93"	"407"	"787"	"3914"	"1847"	"1460"	"13490"	"3605"	"1218"	"14"	"999"	"541"	"522"	"146"	"770"	"22"	"2293"	"268"	"223"	"340"	"782"	"22"	"80"	"629"	"1234"	"466"	"11720"	"191"	"1174"	"292"	"509"	"13"	"62"	"360"	"343"	"217"	"473"	"155"	"198"	"116"	"0"	"0"	"1890"	"810"	"1140"	"549"	"1911"	"180"	"1096"	"1876"	"454"	"5549"	"539"	"346"	"1196"	"288"	"273"	"0"	"8281"	"237"	"1772"	"786"	"703"	"95"	"182"	"423"	"18"	"9"	"933"	"104"	"3203"	"842"	"137"	"250"	"2910"	"768"	"152"	"131"	"3548"	"834"	"672"	"54057"	"842"	"600"	"1"	"478"	"397"	"582"	"4411"	"1116"	"146"	"80858"	"373"	"77"	"0"	"537"	"1704"	"247"	"232"	"1049"	"142"	"1608"	"1294"	"392"	"25"	"325"	"1"	"3"	"0"	"4371"	"1109"	"442"	"192"	"1793"	"373"	"295"	"864"	"789"	"1921"	"956"	"1"	"532"	"1831"	"103"	"1380"	"491"	"253"	"657"	"5"	"163"	"2763"	"7120"	"18331"	"3642"	"1309"	"159"	"2176"	"3521"	"2568"	"2313"	"141"	"2160"	"1606"	"3146"	"231"	"514"	"221"	"2206"	"2574"	"101"	"2777"	"1598"	"148"	"372"	"191"	"721"	"124"	"1"	"526"	"164"	"4"	"668"	"9"	"27"	"1882"	"1120"	"191"	"106"	"2398"	"445"	"351"	"338"	"538"	"475"	"179"	"40"	"312"	"82"	"47"	"984"	"584"	"1"	"587"	"1048"	"41"	"424"	"458"	"181"	"25"	"508"	"2"	"183"	"2"	"388"	"132"	"7"	"0"	"0"	"5"	"2"	"2"	"216"	"1375"	"726"	"151"	"305"	"3"	"0"	"1"	"32"	"410"	"576"	"2018"	"690"	"152"	"598"	"339"	"3132"	"8"	"3"	"188"	"344"	"837"	"136"	"0"	"3774"	"10327"	"2000"	"398"	"1137"	"161"	"657"	"1120"	"115"	"32"	"309"	"1117"	"1060"	"127"	"19179"	"163"	"1786"	"402"	"49"	"201"	"77"	"559"	"2420"	"6"	"15"	"527"	"16"	"644"	"862"	"61"	"258"	"800"	"115"	"0"	"10"	"171"	"81"	"1196"	"1801"	"433"	"274"	"27"	"321"	"123"	"17"	"11"	"564"	"392"	"103"	"1544"	"196"	"24"	"1530"	"150"	"1055"	"114"	"1719"	"1260"	"2"	"1086"	"306"	"6245"	"1"	"0"	"0"	"0"	"0"	"0"	"0"	"0"	"0"	"0"	"0"	"0"	"0"	"0"	"0"	"0"	"0"	"0"	"0"	"0"	"0"	"0"	"0"	"0"	"0"	"0"	"0"	"71"	"2191"	"1577"	"1263"	"5591"	"6896"	"7"	"488"	"2082"	"338"	"569"	"236"	"335"	"3221"	"2014"	"224"	"702"	"112"	"4260"	"598"	"29"	"0"	"0"	"0"	"0"	"0"	"0"	"1615"	"21"	"100"	"530"	"3073"	"774"	"234"	"626"	"325"	"192"	"502"	"1"	"83"	"1760"	"6280"	"6"	"7510"	"77"	"1084"	"315"	"228"	"113"	"54"	"1882"	"167"	"219"	"350"	"69"	"0"	"0"	"0"	"0"	"143"	"1183"	"971"	"176"	"480"	"122"	"1308"	"546"	"275"	"31"	"329"	"521"	"1220"	"1170"	"226"	"17"	"295"	"670"	"147"	"2911"	"0"	"32"	"95"	"2571"	"1241"	"526"	"143"	"1"	"90"	"783"	"154"	"225"	"440"	"462"	"1277"	"1722"	"473"	"885"	"2760"	"164"	"2736"	"314"	"97"	"352"	"1017"	"561"	"1525"	"1782"	"1268"	"166"	"93"	"210"	"51"	"7"	"15"	"123"	"204"	"120"	"507"	"61"	"14919"	"3287"	"17"	"735"	"192"	"111"	"692"	"7"	"197"	"2400"	"856"	"0"	"3"	"3"	"0"	"5"	"0"	"0"	"1"	"2"	"779"	"629"	"7425"	"469"	"3220"	"507"	"381"	"1011"	"258"	"1919"	"417"	"87"	"199"	"0"	"2919"	"1"	"1417"	"13"	"1204"	"155"	"30"	"6261"	"84"	"232"	"342"	"2637"	"1023"	"2429"	"1"	"342"	"292"	"2457"	"2301"	"5"	"9"	"364"	"977"	"838"	"824"	"1436"	"151"	"1010"	"979"	"306"	"3"	"29"	"227"	"49"	"3"	"1668"	"1147"	"1289"	"130"	"233"	"94"	"728"	"960"	"71"	"3116"	"105"	"102"	"274"	"15608"	"658"	"6362"	"767"	"1288"	"19"	"265"	"548"	"261"	"2424"	"995"	"383"	"2"	"1874"	"466"	"178"	"7506"	"202"	"1"	"327"	"23"	"619"	"36"	"4595"	"115"	"1264"	"15952"	"315"	"491"	"5446"	"726"	"151"	"594"	"487"	"5447"	"1305"	"256"	"216"	"154"	"554"	"13663"	"1319"	"2946"	"235"	"813"	"274"	"12"	"405"	"6767"	"202"	"347"	"3475"	"1229"	"1023"	"798"	"598"	"189"	"450"	"12586"	"25717"	"572"	"2334"	"2331"	"2493"	"134"	"15275"	"1188"	"1890"	"513"	"791"	"3127"	"9776"	"63"	"47"	"464"	"10427"	"1558"	"127"	"0"	"5214"	"6021"	"2154"	"240"	"438"	"2380"	"2796"	"538"	"653"	"23"	"1657"	"239"	"1504"	"945"	"1994"	"7228"	"314"	"5798"	"1494"	"416"	"5563"	"2992"	"1726"	"1571"	"3108"	"674"	"374"	"29"	"1346"	"2"	"745"	"5"	"347"	"383"	"14721"	"530"	"79"	"857"	"1775"	"10180"	"259"	"1652"	"100"	"316"	"0"	"2"	"2838"	"5886"	"14"	"0"	"52"	"363"	"315"	"8"	"5242"	"33"	"371"	"3"	"0"	"2"	"11"	"2"	"0"	"101"	"8"	"61"	"461"	"35"	"20"	"34"	"15"	"12"	"23"	"1380"	"0"	"2"	"3238"	"1"	"815"	"222"	"1"	"6062"	"420"	"2741"	"1208"	"48"	"237"	"4"	"1"	"36"	"0"	"263"	"207"	"1"	"208"	"54"	"6"	"238"	"349"	"93"	"299"	"1512"	"2253"	"494"	"1"	"762"	"284"	"0"	"43"	"20865"	"559"	"194"	"14"	"58"	"2"	"129"	"1931"	"19"	"61"	"2035"	"71"	"727"	"238"	"3"	"2"	"5"	"2"	"4112"	"436"	"1555"	"2538"	"108"	"158"	"371"	"464"	"501"	"3992"	"0"	"0"	"1"	"3"	"1104"	"2496"	"1"	"158"	"68"	"11"	"6"	"0"	"1"	"2663"	"72"	"7"	"1"	"2154"	"87"	"16"	"101"	"148"	"1736"	"3"	"2"	"27"	"431"	"115"	"0"	"59"	"8197"	"694"	"4579"	"2441"	"800"	"69"	"8"	"17"	"0"	"0"	"1"	"1"	"1"	"0"	"0"	"571"	"1"	"60"	"9927"	"560"	"2"	"3"	"2"	"6"	"6"	"5"	"77"	"189"	"147"	"197"	"14"	"147"	"1"	"0"	"19"	"2"	"1685"	"134"	"2089"	"0"	"490"	"1794"	"8"	"1"	"5"	"0"	"0"	"0"	"0"	"0"	"1"	"0"	"0"	"0"	"0"	"0"	"0"	"0"	"1"	"8"	"4"	"105"	"0"	"0"	"0"	"0"	"0"	"4"	"1"	"11"	"614"	"969"	"474"	"58"	"1005"	"383"	"370"	"7795"	"41"	"6"	"1"	"3875"	"11"	"1225"	"5"	"500"	"1"	"1"	"57048"	"38"	"14"	"4"	"57"	"4002"	"77"	"0"	"24"	"714"	"874"	"8"	"0"	"43"	"181"	"75"	"11399"	"2"	"45"	"179"	"13"	"15508"	"0"	"1"	"0"	"4834"	"19016"	"4785"	"1195"	"255"	"3320"	"0"	"141"	"1191"	"171"	"1144"	"6"	"178"	"5458"	"505"	"146"	"21"	"11"	"884"	"127"	"379"	"0"	"384"	"12"	"9423"	"2506"	"605"	"267"	"145"	"159"	"2039"	"319"	"315"	"1641"	"69"	"79"	"190"	"1114"	"3"	"273"	"4"	"1"	"630"	"0"	"398"	"1280"	"169"	"0"	"587"	"2952"	"3"	"0"	"29"	"133"	"587"	"75"	"5"	"107"	"93"	"934"	"120"	"135"	"8296"	"243"	"871"	"582"	"266"	"709"	"188"	"197"	"185"	"63"	"8241"	"1092"	"230"	"3306"	"879"	"375"	"857"	"343"	"37"	"135"	"47"	"827"	"116"	"1145"	"647"	"6751"	"427"	"5990"	"1278"	"281"	"57"	"24"	"334"	"1210"	"6245"	"461"	"83"	"38"	"97"	"4"	"989"	"92"	"218"	"19"	"133"	"15868"	"1021"	"490"	"11"	"145"	"230"	"40"	"340"	"244"	"166"	"463"	"3641"	"270"	"318"	"5894"	"18794"	"147"	"199"	"307"	"221"	"0"	"52"	"225"	"3489"	"4716"	"3797"	"51"	"6001"	"1501"	"1541"	"3"	"6891"	"185"	"1042"	"61"	"457"	"53"	"1135"	"204"	"28"	"511"	"1"	"0"	"10456"	"4"	"168"	"5891"	"291"	"1388"	"338"	"7"	"2"	"38"	"912"	"307"	"96"	"598"	"1"	"0"	"1"	"947"	"603"	"20"	"184"	"1311"	"186"	"1503"	"5"	"471"	"1130"	"787"	"540"	"44739"	"8"	"7047"	"6669"	"188"	"1"	"508"	"28"	"1"	"1"	"5874"	"9225"	"569"	"39"	"6"	"287"	"82"	"2288"	"9319"	"636"	"2"	"1"	"5"	"6"	"371"	"1432"	"20"	"120"	"244"	"227"	"34"	"146"	"20"	"954"	"949"	"72"	"0"	"1843"	"0"	"277"	"709"	"169"	"193"	"434"	"951"	"186"	"349"	"317"	"121"	"9"	"106"	"643"	"76"	"1910"	"2262"	"22"	"2838"	"111"	"60"	"185"	"187"	"1528"	"1462"	"87"	"805"	"435"	"862"	"48"	"721"	"27"	"113"	"366"	"585"	"333"	"21"	"0"	"2721"	"1"	"1592"	"1394"	"61"	"51"	"879"	"5042"	"319"	"547"	"1056"	"0"	"1"	"66"	"229"	"2576"	"5"	"183"	"1481"	"2760"	"21"	"291"	"86"	"439"	"1"	"13"	"1051"	"7"	"8"	"25"	"151"	"13"	"284"	"25"	"0"	"35"	"46"	"2"	"2"	"1"	"8"	"28"	"41"	"16"	"337"	"49"	"471"	"5"	"50"	"850"	"78"	"8"	"137"	"39"	"7"	"410"	"4202"	"93"	"83"	"9"	"2"	"4"	"132"	"427"	"500"	"64"	"661"	"6"	"20"	"8"	"0"	"160"	"1588"	"1"	"36"	"125"	"58"	"812"	"0"	"0"	"1762"	"0"	"426687"	"64969"	"57"	"44450"	"178958"	"0"	"7402"	"0"	"26229"	"582"	"481"	"117827"	"23144"	"133847"	"28777"	"315"	"1501"	"5164"	"1"	"941"	"918"	"902"	"590"	"4"	"245"	"101"	"1954"	"39"	"477"	"8"	"357"	"133"	"374"	"286"	"605"	"332"	"14939"	"416"	"962"	"1242"	"718"	"1188"	"2013"	"1"	"399"	"6737"	"82"	"4825"	"0"	"423"	"242"	"99"	"0"	"861"	"400"	"944"	"241"	"584"	"29"	"521"	"6389"	"590"	"112"	"1601"	"323"	"599"	"457"	"247"	"1515"	"96"	"75"	"19"	"20"	"277"	"134"	"16"	"3"	"15"	"74"	"0"	"36"	"238"	"5703"	"0"	"0"	"16"	"74"	"3940"	"1580"	"1215"	"785"	"0"	"91"	"160"	"395"	"23857"	"6442"	"1228"	"24580"	"2009"	"5"	"674"	"0"	"1130"	"117"	"1477"	"23"	"89"	"32"	"983"	"389"	"30"	"28"	"297"	"381"	"884"	"1250"	"5"	"0"	"426"	"121"	"114"	"25"	"25"	"42"	"213"	"1"	"1"	"10"	"7"	"11"	"39"	"206"	"425"	"76"	"40"	"2"	"2"	"825"	"4"	"91"	"2"	"20"	"13"	"576"	"15"	"1"	"33"	"167"	"459"	"373"	"215"	"775"	"637"	"137"	"1"	"2"	"41"	"861"	"0"	"3"	"180"	"42"	"21"	"92"	"0"	"7"	"10810"	"117"	"3"	"1"	"169"	"45"	"1"	"5"	"64"	"279"	"417"	"0"	"1459"	"63"	"960"	"61"	"1065"	"477"	"1"	"23"	"279"	"9"	"1"	"4"	"1870"	"280"	"3"	"107"	"531"	"69"	"2"	"3"	"29"	"0"	"4"	"143"	"28"	"1"	"9"	"0"	"0"	"161"	"0"	"59"	"177"	"218"	"19"	"11"	"218"	"15"	"3"	"1497"	"23"	"3"	"22"	"381"	"3"	"580"	"147"	"0"	"8"	"206"	"80"	"46"	"18"	"101"	"2347"	"196"	"128"	"30"	"2"	"6"	"0"	"5"	"60"	"23"	"6"	"67"	"0"	"2"	"1"	"17"	"510"	"12"	"45"	"208"	"49"	"4"	"69"	"27"	"3"	"3"	"6"	"372"	"230"	"148"	"887"	"69"	"8"	"8"	"368"	"0"	"7372"	"34"	"56"	"424"	"506"	"1"	"72"	"43"	"1225"	"203"	"4616"	"50"	"230"	"55"	"2296"	"110"	"21"	"5"	"81"	"24"	"172"	"242"	"60"	"0"	"0"	"300"	"122"	"3"	"172"	"26"	"26"	"99"	"1"	"122"	"8"	"496"	"2"	"1"	"138"	"297"	"2"	"3"	"6"	"390"	"270"	"962"	"36"	"14"	"244"	"139"	"5"	"6"	"466"	"1"	"0"	"0"	"1"	"73"	"154"	"65"	"16"	"282"	"57"	"93"	"192"	"23"	"111"	"0"	"1"	"114"	"3"	"11"	"10"	"14"	"134"	"238"	"1"	"3"	"13"	"0"	"3"	"14"	"3"	"3"	"84"	"0"	"8"	"272"	"10"	"3"	"85"	"0"	"0"	"1"	"52"	"298"	"360"	"249"	"306"	"113"	"108"	"39"	"70"	"410"	"70"	"78"	"2"	"2"	"121"	"521"	"70"	"96"	"28"	"8"	"3"	"95"	"320"	"78"	"0"	"0"	"25"	"1"	"15"	"5"	"11"	"1239"	"496"	"42"	"44"	"1617"	"1125"	"436"	"9"	"3"	"0"	"0"	"91"	"1920"	"26"	"112"	"424"	"291"	"253"	"190"	"178"	"579"	"112"	"125"	"464"	"1255"	"362"	"115"	"21"	"150"	"2"	"278"	"213"	"40"	"917"	"502"	"254"	"162"	"5"	"1574"	"826"	"632"	"86"	"41"	"172"	"176"	"734"	"148"	"1665"	"381"	"543"	"835"	"982"	"70"	"902"	"90"	"5005"	"338"	"1556"	"7989"	"1315"	"29"	"53"	"1154"	"853"	"522"	"3557"	"425"	"1060"	"880"	"53"	"394"	"1218"	"401"	"1"	"0"	"0"	"36"	"122"	"216"	"194"	"145"	"0"	"14"	"252"	"0"	"0"	"0"	"42"	"67"	"202"	"9"	"607"	"700"	"15"	"37"	"14"	"96"	"1227"	"23"	"824"	"2"	"353"	"232"	"59"	"31"	"0"	"0"	"4"	"1"	"0"	"0"	"34"	"0"	"0"	"80"	"16"	"12"	"0"	"375"	"0"	"0"	"107"	"2"	"4"	"14"	"5"	"89"	"20"	"78"	"54"	"0"	"0"	"425"	"25"	"29"	"0"	"9"	"4"	"3"	"30"	"0"	"10"	"1"	"0"	"0"	"2"	"1"	"0"	"1"	"5"	"1"	"0"	"9"	"2"	"0"	"0"	"1"	"2"	"4"	"5"	"5"	"0"	"0"	"0"	"3"	"1"	"0"	"0"	"2"	"1"	"0"	"1"	"9"	"0"	"3"	"0"	"1"	"20"	"0"	"2"	"1"	"0"	"4"	"1"	"0"	"1"	"5"	"0"	"1"	"0"	"4"	"2"	"0"	"1"	"1"	"751"	"106"	"1847"	"18"	"135"	"88"	"5620"	"1"	"0"	"2505"	"1310"	"59"	"75"	"9161"	"114"	"3173"	"822"	"1710"	"1836"	"710"	"264"	"985"	"86"	"1345"	"1161"	"2028"	"492"	"393"	"108"	"3724"	"997"	"253"	"102"	"151"	"32"	"103"	"1013"	"519"	"10890"	"3"	"0"	"7"	"11597"	"110"	"69"	"281"	"357"	"802"	"8"	"8"	"1"	"323"	"283"	"1267"	"352"	"622"	"229"	"17"	"6759"	"91"	"27"	"21"	"967"	"89"	"7000"	"299"	"55"	"573"	"75"	"1744"	"7"	"297"	"772"	"2075"	"199"	"869"	"2052"	"364"	"521"	"528"	"1027"	"45056"	"6472"	"759"	"30"	"392"	"28"	"261"	"352"	"5079"	"575"	"790"	"6831"	"201"	"690"	"581"	"892"	"798"	"562"	"1319"	"63"	"1754"	"153"	"280"	"114"	"414"	"229"	"4272"	"57057"	"1309"	"255"	"1314"	"85"	"107"	"7185"	"200"	"6"	"180368"	"1177"	"1297"	"1081"	"736"	"788"	"10105"	"51"	"4712"	"128"	"12"	"265"	"757"	"695"	"59"	"106"	"725"	"2"	"859"	"2048"	"7928"	"1670"	"175"	"3213"	"924"	"2160"	"10513"	"10151"	"2218"	"15452"	"14386"	"239"	"114"	"4058"	"937"	"473"	"367"	"5223"	"375"	"806"	"916"	"769"	"1034"	"1107"	"4117"	"3"	"1249"	"649"	"1252"	"5445"	"242"	"2542"	"2251"	"1098"	"3346"	"3849"	"553"	"1789"	"2075"	"414"	"283"	"314"	"370"	"1353"	"1028"	"580"	"1101"	"7104"	"127"	"324"	"269"	"72"	"95"	"1223"	"4350"	"863"	"1645"	"59"	"73"	"765"	"560"	"1250"	"286"	"265"	"366"	"0"	"308"	"703"	"881"	"22"	"2374"	"166"	"913"	"146"	"1128"	"1569"	"790"	"707"	"2672"	"1434"	"4753"	"368"	"14"	"204"	"543"	"4"	"3"	"1"	"0"	"0"	"1"	"9"	"8"	"2"	"74"	"65"	"71"	"7212"	"252"	"852"	"1635"	"379"	"14509"	"22"	"904"	"1246"	"4235"	"165"	"4"	"482"	"60"	"1406"	"1618"	"103"	"0"	"41"	"23"	"1082"	"407"	"430"	"574"	"609"	"42"	"171"	"2176"	"409"	"136"	"1112"	"1799"	"235"	"650"	"53"	"452"	"2066"	"1586"	"2014"	"18"	"1511"	"14"	"14"	"611"	"0"	"2"	"146"	"86"	"186"	"57"	"181"	"24"	"43"	"228"	"4207"	"257"	"399"	"831"	"974"	"1605"	"4410"	"88"	"76"	"3554"	"316"	"92"	"773"	"615"	"841"	"1871"	"687"	"78"	"147"	"2280"	"19802"	"1"	"245"	"485"	"592"	"270"	"631"	"13"	"111"	"963"	"0"	"6"	"0"	"0"	"0"	"0"	"5"	"0"	"2"	"0"	"0"	"0"	"2"	"0"	"0"	"3"	"5"	"6"	"0"	"0"	"35"	"3"	"7"	"0"	"16"	"0"	"794"	"132"	"204"	"158"	"370"	"158"	"339"	"503"	"3"	"850"	"434"	"65"	"380"	"1651"	"348"	"5"	"499"	"4421"	"451"	"79"	"153"	"478"	"109"	"516"	"272"	"93"	"340"	"297"	"285"	"2223"	"553"	"1062"	"813"	"9639"	"1110"	"760"	"8007"	"1191"	"318"	"415"	"22046"	"235"	"1911"	"1674"	"105"	"915"	"769"	"5"	"1"	"77"	"141"	"829"	"0"	"4369"	"18"	"1"	"5017"	"457"	"1267"	"420"	"166"	"2817"	"12"	"1069"	"18"	"47"	"1151"	"0"	"2"	"0"	"206"	"103"	"585"	"0"	"8"	"385"	"231"	"143"	"709"	"178"	"1356"	"221"	"12"	"33"	"0"	"0"	"17"	"1793"	"46"	"618"	"1417"	"3761"	"3961"	"305"	"387"	"138"	"256"	"0"	"1"	"59"	"224"	"1077"	"1429"	"415"	"1117"	"679"	"0"	"58"	"4"	"16"	"0"	"233"	"207"	"702"	"374"	"1400"	"3595"	"503"	"1754"	"649"	"657"	"384"	"368"	"764"	"462"	"1450"	"37"	"33"	"1716"	"14"	"187"	"911"	"105"	"292"	"23"	"217"	"487"	"6430"	"1783"	"1502"	"2213"	"14"	"285"	"375"	"213"	"392"	"300"	"121"	"143"	"147"	"146"	"1437"	"25"	"24"	"11"	"41"	"0"	"1"	"61"	"9"	"223"	"5336"	"782"	"1769"	"671"	"268"	"659"	"2849"	"1475"	"435"	"1371"	"0"	"0"	"8"	"2719"	"4378"	"1168"	"977"	"666"	"167"	"26"	"47"	"1929"	"73"	"1431"	"104"	"22"	"1135"	"1275"	"316"	"219"	"226"	"5"	"702"	"6"	"906"	"119"	"606"	"692"	"343"	"272"	"452"	"166"	"4119"	"310"	"220"	"798"	"1073"	"2642"	"297"	"217"	"118"	"83"	"234"	"189"	"284"	"154"	"992"	"260"	"149"	"1240"	"5029"	"192"	"660"	"584"	"4768"	"630"	"6"	"1610"	"11405"	"4296"	"975"	"13"	"91"	"5934"	"154"	"412"	"703"	"2044"	"64"	"559"	"1482"	"2723"	"185"	"428"	"163"	"2628"	"25"	"29"	"49"	"33"	"9"	"3"	"204"	"1399"	"13"	"0"	"0"	"55"	"69"	"195"	"238"	"23"	"1316"	"455"	"1820"	"162"	"1979"	"5176"	"73"	"4"	"7"	"3619"	"98"	"3"	"447"	"174"	"16698"	"1704"	"1360"	"25"	"1"	"2"	"53"	"0"	"660"	"1315"	"853"	"2068"	"387"	"6"	"624"	"43"	"5407"	"0"	"19"	"51"	"182"	"207"	"103"	"793"	"62"	"423"	"4"	"1360"	"346"	"1057"	"980"	"0"	"161"	"740"	"1833"	"2310"	"2853"	"6829"	"2100"	"1704"	"849"	"1157"	"415"	"1572"	"145"	"623"	"2408"	"12785"	"1"	"0"	"158"	"1219"	"146"	"1107"	"2305"	"6947"	"300"	"547"	"71"	"136"	"25"	"122"	"308"	"13149"	"6105"	"10780"	"14068"	"9857"	"6854"	"1434"	"298"	"475"	"128"	"185"	"1"	"2"	"1695"	"6019"	"293"	"1939"	"285"	"71"	"1"	"198"	"3"	"1"	"0"	"0"	"10"	"25"	"561"	"608"	"267"	"217"	"3508"	"1320"	"435"	"744"	"2"	"2"	"813"	"517"	"1"	"5"	"5"	"955"	"35"	"7"	"19"	"15"	"1390"	"267"	"1740"	"10"	"255"	"453"	"4850"	"263"	"229"	"297"	"136"	"2111"	"1854"	"7182"	"11"	"1106"	"37"	"2351"	"13"	"269"	"72"	"166"	"167"	"1347"	"1240"	"0"	"60"	"456"	"35"	"4435"	"1339"	"11"	"11"	"152"	"62"	"95"	"1066"	"54168"	"60"	"5"	"1"	"19"	"231"	"2797"	"1417"	"1"	"1"	"147"	"1928"	"1019"	"110"	"4310"	"82"	"426"	"1671"	"148"	"1886"	"0"	"5"	"3"	"462"	"74"	"147"	"688"	"96"	"250"	"1577"	"936"	"1"	"33"	"2300"	"9911"	"50"	"165"	"159"	"468"	"1180"	"1954"	"624"	"8"	"779"	"421"	"1402"	"2"	"169"	"0"	"0"	"998"	"121"	"0"	"555"	"1135"	"165"	"7"	"1976"	"89"	"40"	"4"	"101"	"1161"	"2"	"238"	"200"	"289"	"142"	"86"	"1"	"113"	"0"	"0"	"78"	"0"	"76"	"56"	"403"	"0"	"152"	"44"	"836"	"828"	"1718"	"974"	"287"	"3042"	"1105"	"47"	"797"	"838"	"57"	"19"	"218"	"74"	"80"	"13236"	"26"	"5"	"1376"	"1130"	"1419"	"1152"	"860"	"3072"	"2502"	"1514"	"221"	"137"	"100"	"37"	"0"	"186"	"107"	"851"	"3"	"59"	"64"	"6275"	"11"	"227"	"791"	"768"	"49"	"409"	"408"	"52"	"72"	"16"	"78"	"401"	"108"	"426"	"134"	"245"	"2"	"771"	"123"	"237"	"141"	"429"	"1233"	"837"	"835"	"145"	"157"	"244"	"32"	"71"	"215"	"423"	"4"	"69"	"228"	"552"	"8654"	"2430"	"0"	"2658"	"1484"	"28"	"94"	"5859"	"0"	"1729"	"1229"	"2196"	"105"	"1410"	"3"	"1"	"0"	"18"	"19"	"5"	"31"	"348"	"0"	"353"	"749"	"726"	"46"	"49"	"1"	"99"	"76"	"110"	"2117"	"11993"	"111"	"1009"	"252"	"66"	"1"	"215"	"1"	"342"	"10"	"482"	"589"	"0"	"221"	"123"	"1"	"4"	"13029"	"10"	"593"	"1857"	"76"	"2"	"3"	"298"	"553"	"8"	"10"	"391"	"294"	"233"	"19"	"2"	"41"	"2"	"69"	"0"	"100"	"63"	"107"	"22"	"2782"	"55"	"1167"	"84"	"34"	"220"	"508"	"13223"	"74"	"91"	"273"	"695"	"622"	"58"	"12"	"170"	"195"	"1"	"18"	"65"	"817"	"64"	"7"	"226"	"828"	"619"	"1038"	"189"	"173"	"18"	"2"	"800"	"480"	"210"	"1597"	"574"	"1413"	"25097"	"4626"	"6060"	"2829"	"1356"	"89"	"2655"	"6679"	"77"	"315"	"361"	"34"	"37"	"0"	"475"	"2"	"12"	"1"	"0"	"286"	"1"	"385"	"15"	"19"	"62"	"27"	"0"	"10"	"42"	"2"	"195"	"14"	"39"	"58"	"198"	"13"	"234"	"42"	"23"	"331"	"37"	"0"	"14"	"23"	"1"	"690"	"522"	"698"	"393"	"1524"	"1585"	"5445"	"1"	"5"	"25"	"105"	"24"	"164"	"8"	"222"	"28"	"221"	"36"	"0"	"97"	"113"	"2"	"2"	"2"	"163"	"90"	"5"	"144"	"17"	"322"	"43"	"10"	"1042"	"26"	"30"	"7"	"3"	"41"	"24"	"461"	"48"	"284"	"2768"	"261"	"34"	"32187"	"232"	"1075"	"96"	"1147"	"50"	"4"	"4"	"4"	"351"	"641"	"1309"	"65"	"11"	"16"	"99"	"5"	"6280"	"352"	"2"	"29"	"38"	"270"	"3"	"135"	"319"	"3"	"6"	"76"	"66"	"19"	"109"	"2"	"60"	"0"	"5"	"12"	"323"	"124"	"9"	"8"	"0"	"88"	"223"	"43165"	"25"	"337"	"16"	"1"	"205"	"173"	"862"	"74"	"215"	"401"	"223"	"0"	"281"	"4"	"123"	"0"	"5"	"2"	"0"	"2"	"42"	"8180"	"158"	"378"	"26"	"2016"	"258"	"7"	"41"	"211"	"368"	"315"	"26"	"17"	"127"	"0"	"53"	"3"	"455"	"8"	"10"	"25"	"15"	"7"	"2552"	"2496"	"1467"	"8"	"1336"	"1226"	"2566"	"189"	"188"	"66"	"20"	"133"	"16542"	"0"	"45"	"236"	"124"	"452"	"104"	"1382"	"1505"	"1052"	"5383"	"1197"	"0"	"19"	"0"	"2"	"0"	"0"	"1"	"0"	"10"	"6"	"334"	"1180"	"4224"	"69"	"6"	"664"	"780"	"421"	"122"	"59"	"149"	"332"	"1"	"0"	"0"	"2217"	"52"	"0"	"709"	"593"	"849"	"691"	"68"	"540"	"4269"	"9"	"19"	"1037"	"81"	"77"	"22"	"169"	"204"	"8"	"78"	"24"	"7"	"26"	"40"	"0"	"9"	"191"	"59"	"38"	"256"	"53"	"31"	"31"	"5"	"35"	"92"	"37"	"3521"	"1290"	"2697"	"460"	"109"	"627"	"16"	"1"	"4"	"23"	"27"	"1"	"16"	"60"	"33"	"12"	"70"	"12582"	"2"	"487"	"1338"	"131"	"2447"	"563"	"36"	"86"	"615"	"545"	"5"	"71"	"1375"	"271"	"291"	"185"	"321"	"995"	"226"	"386"	"187"	"501"	"907"	"731"	"186"	"1276"	"632"	"331"	"9273"	"399"	"270"	"275"	"215"	"349"	"239"	"63"	"10"	"1"	"724"	"502"	"347"	"6"	"478"	"37394"	"740"	"10"	"34"	"0"	"0"	"92"	"26"	"2"	"14802"	"35"	"51"	"187"	"371"	"220"	"411"	"1824"	"568"	"1580"	"988"	"785"	"2526"	"14"	"9"	"448"	"650"	"39"	"110"	"114"	"20"	"3785"	"133"	"296"	"325"	"176"	"1380"	"534"	"993"	"259"	"1627"	"0"	"2718"	"15"	"0"	"311"	"2177"	"347"	"0"	"1031"	"496"	"2395"	"1"	"0"	"115"	"6"	"1"	"235"	"196"	"0"	"171"	"333"	"801"	"575"	"1"	"720"	"103"	"1910"	"1256"	"735"	"32"	"382"	"1339"	"122"	"251"	"3132"	"227"	"8"	"1132"	"417"	"242"	"687"	"56"	"579"	"238"	"67"	"37"	"63"	"576"	"4"	"33"	"1399"	"135"	"844"	"24"	"1253"	"2062"	"421"	"185"	"4"	"1"	"69"	"230"	"1082"	"832"	"6334"	"212"	"185"	"408"	"162"	"78"	"66"	"134"	"13"	"228"	"6418"	"94"	"15"	"601"	"109"	"380"	"941"	"949"	"344"	"121"	"252"	"57"	"1776"	"0"	"0"	"4"	"542"	"1728"	"323"	"174"	"442"	"439"	"1303"	"1722"	"11"	"353"	"231"	"519"	"919"	"19"	"13"	"242"	"4405"	"760"	"1660"	"292"	"377"	"1756"	"586"	"274"	"337"	"955"	"16"	"11"	"6368"	"1214"	"959"	"757"	"205"	"205"	"3624"	"199"	"287"	"702"	"362"	"177"	"244"	"1255"	"182"	"18191"	"160"	"789"	"1277"	"264"	"11"	"7693"	"2181"	"538"	"4734"	"13"	"293"	"2827"	"76"	"564"	"131"	"218"	"1278"	"13"	"896"	"1108"	"148"	"3"	"271"	"248"	"318"	"336"	"19"	"240"	"195"	"233"	"6"	"346"	"2069"	"546"	"417"	"148"	"126"	"460"	"420"	"27"	"12"	"151"	"77"	"409"	"638"	"166"	"53"	"837"	"63"	"117"	"1909"	"256"	"841"	"469"	"281"	"1528"	"74"	"9"	"313"	"952"	"587"	"145"	"73"	"571"	"3"	"92"	"419"	"664"	"1485"	"69"	"1772"	"928"	"1370"	"1447"	"272"	"30"	"1203"	"600"	"248"	"1143"	"1"	"449"	"1221"	"159"	"132"	"1501"	"15"	"205"	"809"	"75"	"754"	"1725"	"322"	"2106"	"4722"	"762"	"353"	"234"	"53"	"196"	"124"	"135"	"428"	"6430"	"990"	"255"	"4345"	"1"	"804"	"629"	"138"	"2"	"0"	"72"	"81"	"220"	"212"	"292"	"1225"	"7"	"17"	"555"	"55"	"136"	"198"	"178"	"0"	"762"	"45"	"496"	"262"	"1495"	"1393"	"3174"	"1324"	"625"	"152"	"12852"	"548"	"14"	"204"	"917"	"644"	"305"	"737"	"278"	"157"	"424"	"810"	"182"	"0"	"1732"	"3234"	"150"	"55"	"780"	"9"	"8"	"5"	"3206"	"42"	"617"	"217"	"1668"	"58581"	"14378"	"1667"	"69"	"392"	"65"	"5637"	"81"	"1032"	"45"	"1795"	"559"	"680"	"122"	"1068"	"0"	"604"	"421"	"141"	"367"	"1553"	"205"	"1368"	"3182"	"161"	"2675"	"1088"	"3046"	"180"	"224"	"591"	"2064"	"1266"	"427"	"2"	"14"	"762"	"34"	"693"	"202"	"2631"	"1018"	"696"	"2777"	"328"	"150"	"157"	"499"	"225"	"182"	"116"	"2776"	"951"	"200"	"318"	"416"	"84"	"218"	"240"	"80"	"1"	"1"	"2259"	"58"	"765"	"334"	"210"	"2229"	"214"	"8"	"2526"	"109"	"166"	"216"	"457"	"1114"	"0"	"204"	"85"	"127"	"67"	"41"	"317"	"931"	"249"	"149"	"165"	"194"	"369"	"201"	"454"	"128"	"1"	"150"	"1"	"193"	"549"	"2352"	"55"	"4"	"120"	"792"	"89"	"2502"	"60"	"2965"	"135"	"497"	"46"	"722"	"2769"	"897"	"987"	"3932"	"1230"	"519"	"2"	"27"	"33"	"28"	"215"	"68"	"1"	"77"	"0"	"9"	"65"	"47"	"14"	"1599"	"6"	"21"	"64"	"10"	"0"	"2"	"0"	"2"	"5"	"1"	"83"	"10"	"0"	"1104"	"56"	"77"	"1"	"1293"	"195"	"5"	"4"	"0"	"133"	"0"	"221"	"44"	"9137"	"6"	"42"	"10"	"109"	"3"	"453"	"250"	"5"	"5"	"1"	"280"	"41"	"112"	"24"	"89"	"7"	"18"	"207"	"327"	"661"	"27"	"26"	"65"	"13"	"71"	"6"	"130"	"26"	"115"	"7"	"60"	"2"	"0"	"95"	"18"	"246"	"42"	"16"	"20"	"40"	"87"	"0"	"103"	"41"	"94"	"0"	"1"	"10"	"4509"	"9225"	"3"	"1"	"4596"	"7140"	"1692"	"213"	"874"	"350"	"909"	"104"	"128"	"545"	"99"	"33"	"78"	"14"	"3"	"31"	"8"	"101"	"7"	"59"	"159"	"12"	"19"	"178"	"116"	"7"	"1"	"86"	"1345"	"4"	"59"	"28"	"0"	"0"	"1"	"14"	"19"	"1"	"22"	"1080"	"418"	"52"	"32"	"437"	"9"	"79"	"617"	"241"	"732"	"1633"	"4"	"66"	"10"	"61"	"1544"	"0"	"0"	"2"	"17"	"70"	"23"	"88"	"878"	"112"	"87"	"1"	"23"	"449"	"352"	"31"	"3"	"0"	"1510"	"106"	"4"	"1"	"0"	"31"	"2810"	"380"	"1423"	"28"	"11"	"830"	"1673"	"109"	"83"	"389"	"75"	"415"	"0"	"31"	"24"	"159"	"24"	"16"	"44"	"3"	"365"	"17"	"0"	"1"	"1"	"0"	"240"	"194"	"656"	"313"	"23"	"29"	"46"	"4"	"7"	"15"	"28"	"713"	"0"	"4476"	"442"	"1770"	"1924"	"687"	"131"	"28"	"1548"	"2"	"7"	"667"	"170"	"19"	"1695"	"510"	"2465"	"19"	"110"	"77"	"2192"	"446"	"3"	"933"	"271"	"1815"	"71"	"626"	"38"	"139"	"827"	"199"	"16"	"537"	"231"	"93"	"658"	"393"	"48"	"70"	"312"	"4152"	"947"	"912"	"276"	"4"	"189"	"11"	"10"	"116"	"17"	"1"	"44"	"0"	"27"	"2"	"1534"	"8"	"179"	"268"	"69"	"5982"	"5"	"283"	"2146"	"8575"	"551"	"89"	"1111"	"358"	"200"	"1"	"2653"	"243"	"74"	"42"	"30"	"254"	"183"	"11"	"26"	"73"	"239"	"4"	"26"	"602"	"37"	"288"	"32"	"80"	"0"	"4"	"4347"	"49"	"3"	"0"	"0"	"4"	"26"	"0"	"61"	"41"	"5"	"14"	"0"	"24"	"14"	"33"	"0"	"12"	"57"	"30"	"8"	"5"	"7"	"0"	"17"	"33"	"23"	"833"	"291"	"1"	"0"	"1"	"54"	"6"	"23"	"65"	"430"	"12"	"19"	"20"	"6"	"59"	"98"	"26"	"27"	"17"	"11"	"4"	"102"	"1"	"1"	"202"	"267"	"1"	"31"	"10"	"8"	"5"	"308"	"8"	"46"	"0"	"9"	"1"	"34"	"34"	"43"	"129"	"74"	"25"	"2"	"9"	"3"	"8"	"1"	"23"	"7"	"0"	"0"	"25"	"0"	"4"	"7"	"37842"	"4288"	"1647"	"1970"	"933"	"4758"	"1027"	"3"	"5"	"38"	"310"	"547"	"0"	"30"	"208"	"0"	"22"	"169"	"5"	"11"	"291"	"94"	"77"	"28"	"2"	"110"	"27"	"34"	"12"	"587"	"222"	"0"	"0"	"4"	"1"	"23"	"5"	"40"	"5"	"331"	"178"	"4"	"153"	"2709"	"1682"	"50"	"726"	"12"	"122"	"16"	"311"	"17"	"16"	"1"	"3"	"1"	"2"	"1091"	"737"	"0"	"0"	"45"	"21"	"6"	"554"	"5100"	"57"	"59"	"69"	"225"	"8"	"3"	"10"	"0"	"25"	"2"	"248"	"3184"	"489"	"121230"	"6"	"4"	"143"	"1"	"20"	"10"	"47"	"20"	"95"	"200"	"2390"	"12"	"97"	"45"	"574"	"0"	"2"	"11"	"14"	"6"	"2"	"36"	"60"	"11"	"7"	"4"	"184"	"331"	"29"	"69"	"89"	"38"	"31"	"87"	"3"	"219"	"1326"	"230"	"226"	"77"	"374"	"1451"	"5"	"41"	"19"	"40"	"4"	"12"	"21"	"339"	"5"	"1101"	"127"	"15"	"14"	"92"	"1"	"915"	"33"	"12"	"45"	"24"	"49"	"2"	"36"	"15"	"4"	"18"	"2"	"64"	"12"	"12"	"0"	"23"	"43"	"340"	"0"	"44"	"282"	"1"	"21"	"871"	"2245"	"104"	"1"	"7"	"152"	"15"	"0"	"0"	"23"	"0"	"4"	"20"	"0"	"4"	"9"	"11"	"12"	"8"	"52"	"0"	"45"	"6"	"13"	"43"	"1"	"2"	"1"	"3"	"80"	"21"	"6"	"2873"	"993"	"0"	"332"	"0"	"2"	"2"	"8"	"14"	"0"	"7"	"1"	"503"	"1330"	"3"	"283"	"4"	"68"	"1183"	"5"	"35"	"7"	"29"	"23"	"3"	"5"	"2"	"9"	"30"	"4"	"0"	"1574"	"1"	"3"	"18"	"15"	"14"	"1501"	"3"	"18"	"2808"	"2987"	"1069"	"442"	"153"	"4"	"15"	"11"	"10"	"20"	"75"	"0"	"0"	"856"	"21"	"0"	"6"	"5"	"16"	"4"	"5"	"14"	"10"	"134"	"590"	"11"	"11"	"12"	"62"	"68"	"151"	"226"	"1"	"53"	"26829"	"139"	"62"	"864"	"8"	"4"	"21"	"549"	"0"	"53"	"6"	"0"	"69"	"29"	"98"	"43"	"2"	"168"	"8"	"0"	"1"	"34"	"1"	"0"	"5"	"1"	"4"	"14"	"1"	"1"	"33"	"15"	"2503"	"35"	"62"	"21"	"237"	"4"	"1661"	"27"	"30"	"2"	"1"	"9"	"1361"	"226"	"14"	"70"	"30"	"195"	"0"	"1036"	"8"	"1"	"766"	"9"	"0"	"0"	"1"	"62"	"0"	"1"	"28"	"57"	"18"	"12"	"21"	"0"	"3"	"57"	"12"	"56"	"27"	"29"	"6"	"8"	"5"	"29"	"0"	"26"	"2"	"0"	"725"	"13"	"918"	"1351"	"558"	"36"	"463"	"132"	"786"	"28"	"199"	"201"	"813"	"1946"	"197"	"1089"	"0"	"1"	"0"	"15"	"0"	"18"	"8"	"1"	"44"	"14"	"0"	"40"	"29"	"67"	"5"	"138"	"3656"	"2634"	"21504"	"175"	"133"	"1207"	"857"	"1180"	"808"	"754"	"213"	"797"	"716"	"0"	"308"	"28399"	"524"	"0"	"8"	"9"	"0"	"6"	"12"	"136"	"6"	"28"	"0"	"12"	"35"	"1"	"35"	"0"	"0"	"1"	"6"	"4"	"5"	"11"	"12"	"62"	"490"	"0"	"15"	"81"	"27"	"2"	"61"	"182"	"74"	"5858"	"10"	"60"	"12"	"3"	"22"	"114"	"10"	"104"	"0"	"14"	"261"	"5"	"16"	"49"	"11"	"27"	"24"	"75"	"2"	"2"	"53"	"738"	"28"	"316"	"15"	"20"	"45"	"15"	"59"	"2"	"34"	"33"	"39"	"33"	"0"	"2"	"34"	"2955"	"22"	"2"	"19"	"1"	"6"	"9"	"17"	"94"	"4"	"5"	"3"	"0"	"2"	"50"	"316"	"14"	"1"	"0"	"1"	"8229"	"6"	"14"	"1"	"12"	"13"	"1802"	"10"	"2"	"10"	"2674"	"2629"	"0"	"12"	"11"	"21"	"3"	"22"	"5"	"16"	"18"	"140"	"0"	"19"	"1241"	"3428"	"3"	"944"	"12"	"1"	"4"	"30"	"135"	"26"	"78"	"8"	"2"	"1"	"318"	"439"	"268"	"3"	"147"	"76"	"2"	"28"	"54"	"2"	"42"	"40"	"2"	"2"	"0"	"249"	"171"	"12"	"136"	"8"	"309"	"20"	"267"	"373"	"992"	"178"	"6"	"0"	"17"	"13"	"9"	"3"	"3"	"518"	"1084"	"168"	"1625"	"0"	"7"	"11"	"25"	"20"	"1"	"3"	"3"	"2"	"10"	"20"	"1"	"2"	"1"	"11"	"2"	"1045"	"2"	"0"	"18"	"28"	"7"	"0"	"0"	"25"	"0"	"4"	"1"	"11"	"1"	"1"	"4"	"15"	"26"	"21"	"1"	"2"	"25"	"6"	"130"	"68"	"51"	"1"	"2"	"5"	"4"	"35"	"4"	"0"	"1"	"16"	"4"	"1"	"70"	"28"	"5"	"113"	"16"	"3"	"0"	"0"	"69"	"7"	"35"	"1"	"0"	"42"	"3"	"1"	"12"	"4"	"7"	"2"	"2"	"4"	"37"	"7"	"2"	"6"	"65"	"89"	"26"	"0"	"5"	"1"	"11"	"12"	"0"	"90"	"1"	"7"	"1"	"2"	"3909"	"25"	"2"	"0"	"2"	"1"	"0"	"4"	"0"	"1"	"1"	"9"	"26"	"275"	"1"	"0"	"1"	"33"	"3"	"49"	"14"	"17"	"21"	"1"	"74"	"44"	"9"	"22"	"14"	"6"	"1"	"14"	"0"	"23"	"2"	"2"	"1"	"6"	"17"	"2"	"20"	"373"	"1255"	"1146"	"164"	"9"	"17"	"51"	"12"	"5"	"1"	"7"	"55"	"0"	"6"	"1"	"0"	"8"	"0"	"4"	"80"	"8"	"7"	"70"	"1"	"2"	"2"	"47"	"4"	"4"	"4"	"39"	"14"	"7"	"0"	"0"	"59"	"6"	"3"	"3"	"4"	"65"	"18"	"0"	"26"	"1"	"0"	"12"	"1"	"2"	"1"	"0"	"10"	"45"	"1"	"0"	"2"	"0"	"1"	"1"	"2"	"149"	"3"	"0"	"3"	"0"	"5"	"0"	"2"	"31"	"16"	"9"	"72"	"32"	"22"	"7"	"2"	"0"	"6"	"1"	"67"	"7"	"0"	"11"	"0"	"1"	"5"	"0"	"25"	"49"	"1"	"0"	"13"	"2"	"60"	"2"	"2"	"6"	"11"	"37"	"10"	"1"	"9"	"1"	"0"	"38"	"1"	"0"	"12"	"14"	"2"	"11"	"8"	"22"	"19"	"34"	"35"	"16"	"1"	"7"	"2"	"22"	"11"	"74"	"0"	"7"	"4"	"9"	"5"	"11"	"2"	"15"	"0"	"2"	"1"	"7"	"1"	"10"	"262"	"0"	"0"	"2"	"6"	"4"	"10"	"3"	"12"	"3014"	"6"	"10"	"21"	"7"	"3"	"4"	"24"	"9"	"18"	"2"	"32"	"38"	"1"	"2"	"2"	"0"	"9"	"3"	"0"	"140"	"21"	"838"	"2"	"10"	"12"	"36"	"11"	"11"	"1"	"98"	"387"	"8"	"121"	"22"	"6"	"32"	"2"	"39"	"1"	"1"	"0"	"2"	"1"	"1882"	"9921"	"10"	"5"	"1"	"0"	"0"	"1"	"3291"	"2"	"1569"	"18"	"2"	"87"	"37"	"95"	"2"	"6"	"3"	"4"	"10"	"3287"	"16"	"60"	"16"	"1"	"2"	"6"	"0"	"1"	"3"	"0"	"6"	"30"	"4"	"2"	"2"	"1"	"27"	"15"	"4"	"2"	"139"	"2"	"11"	"3"	"5"	"3"	"61"	"0"	"6"	"5"	"3"	"0"	"13"	"800"	"6919"	"3"	"153"	"17"	"2"	"32"	"3"	"4"	"1"	"437"	"31710"	"2"	"19"	"23"	"23"	"151"	"19"	"58"	"57"	"37"	"185"	"671"	"0"	"545"	"6"	"6"	"7"	"285"	"56"	"4"	"113"	"5"	"5"	"22"	"0"	"10"	"0"	"0"	"34"	"142"	"66"	"0"	"3"	"16"	"1"	"51"	"7"	"87"	"21"	"0"	"0"	"6"	"1"	"0"	"6"	"1"	"12"	"18"	"28"	"8"	"4"	"2"	"1"	"0"	"3"	"4"	"5"	"731"	"37"	"1"	"10"	"8"	"2"	"0"	"6"	"62"	"26"	"2"	"2"	"5"	"7"	"1"	"1"	"29"	"9"	"82"	"11"	"3"	"20"	"2"	"2"	"4"	"12"	"4"	"40"	"74"	"682"	"0"	"12"	"4"	"17"	"5"	"6"	"1"	"0"	"0"	"9"	"9"	"9"	"5"	"0"	"5"	"3"	"25"	"19"	"2"	"0"	"35"	"12"	"0"	"2"	"10"	"3"	"4"	"77"	"18"	"28"	"7"	"4"	"18"	"1"	"4"	"0"	"0"	"1024"	"3"	"0"	"0"	"19"	"5"	"4"	"2"	"1388"	"238"	"12"	"7"	"0"	"101"	"49"	"2"	"8"	"1"	"7"	"49"	"21"	"12"	"36"	"11"	"2"	"0"	"80"	"2"	"0"	"3"	"34"	"25"	"1"	"238"	"690"	"24"	"7"	"1"	"3"	"741"	"0"	"73"	"1"	"16"	"1"	"0"	"7"	"205"	"40"	"278"	"4"	"1127"	"5"	"197"	"1178"	"9"	"4"	"0"	"40"	"9"	"23"	"5"	"0"	"25"	"169"	"4"	"9"	"65"	"20"	"6"	"0"	"11"	"1"	"0"	"4"	"0"	"104"	"0"	"15"	"49"	"653"	"4875"	"3069"	"3"	"5"	"3002"	"33"	"7"	"747"	"942"	"50"	"160"	"37"	"157"	"7"	"4"	"141"	"10"	"382"	"66"	"104"	"113"	"2"	"2038"	"237"	"1281"	"344"	"26"	"650"	"3"	"3"	"8"	"7"	"1007"	"854"	"0"	"230"	"2460"	"1"	"7"	"18"	"4"	"315"	"6972"	"75"	"9"	"112"	"3"	"155"	"429"	"531"	"0"	"0"	"8"	"1151"	"1111"	"204"	"4237"	"0"	"0"	"2"	"315"	"126"	"45"	"3"	"6"	"10"	"6"	"13"	"13"	"3"	"31697"	"2"	"0"	"4"	"14"	"30"	"10"	"34"	"7"	"39"	"9"	"15"	"3"	"17"	"6"	"12"	"1"	"8"	"3"	"3"	"3"	"12"	"0"	"4"	"0"	"0"	"27"	"12"	"9"	"31"	"27"	"29"	"1"	"60"	"9"	"5"	"3"	"598"	"241"	"443"	"429"	"583"	"290"	"957"	"400"	"371"	"0"	"25"	"5"	"0"	"4"	"25"	"3"	"9"	"27"	"3"	"2"	"6"	"10"	"13"	"23"	"0"	"19"	"19"	"8281"	"12"	"36"	"5"	"2"	"110"	"91"	"23"	"0"	"9"	"141"	"579"	"92"	"1070"	"10037"	"957"	"619"	"92"	"73"	"152"	"116"	"4"	"10"	"13"	"8"	"117"	"5"	"0"	"1"	"1"	"4"	"14"	"31"	"4"	"13"	"44"	"3"	"38"	"39"	"9"	"1"	"1"	"140"	"21"	"22"	"3216"	"211"	"1424"	"7"	"5"	"63"	"201"	"6"	"83"	"44"	"8"	"70"	"1"	"0"	"4"	"10"	"3"	"16"	"31"	"1"	"39"	"11"	"8"	"21"	"33"	"96"	"23"	"15"	"116"	"1"	"0"	"17"	"0"	"3"	"34"	"763"	"0"	"0"	"0"	"12"	"0"	"1"	"4"	"0"	"10"	"2"	"24"	"0"	"1"	"0"	"5"	"21"	"3"	"31"	"0"	"5"	"3"	"15"	"22"	"2"	"42"	"5"	"6"	"1"	"2"	"2"	"11"	"23"	"14"	"0"	"5"	"3"	"11"	"8"	"68"	"2"	"2"	"4"	"3"	"3"	"1"	"900"	"0"	"0"	"12"	"0"	"7"	"1"	"7"	"0"	"0"	"1"	"7"	"2"	"33"	"34"	"6"	"20"	"2"	"10"	"1"	"10"	"22"	"1"	"20"	"3"	"48"	"21"	"12"	"6"	"1"	"0"	"1"	"3"	"0"	"26"	"11"	"107"	"24"	"28"	"0"	"19"	"20"	"16"	"1"	"0"	"3"	"1"	"4"	"21"	"18"	"32"	"14"	"159"	"4"	"52"	"0"	"8"	"1"	"0"	"0"	"0"	"0"	"1"	"19"	"5"	"9"	"222"	"423"	"2155"	"9"	"3"	"13"	"2"	"9"	"6"	"3"	"21"	"0"	"2"	"0"	"4"	"13"	"2"	"12"	"28"	"3"	"0"	"4"	"9"	"21"	"2"	"3"	"7"	"2"	"2"	"19"	"0"	"1"	"1"	"18"	"1"	"155"	"48"	"62"	"1"	"31"	"144"	"7"	"2"	"1"	"12"	"16"	"10"	"16"	"2"	"13"	"59"	"7"	"17"	"10"	"6"	"109"	"80"	"26"	"7"	"22"	"1"	"26"	"19"	"38"	"1"	"0"	"2"	"0"	"0"	"0"	"2"	"0"	"0"	"1280"	"5136"	"0"	"0"	"0"	"0"	"1"	"9"	"0"	"0"	"0"	"3"	"1"	"1"	"0"	"0"	"3"	"9"	"0"	"20"	"4"	"1"	"4"	"7"	"3"	"1"	"0"	"7"	"108"	"1"	"1"	"1"	"2590"	"0"	"44"	"17"	"5"	"13"	"9"	"12"	"17"	"8"	"0"	"1"	"1"	"3"	"100"	"1"	"2"	"26"	"0"	"0"	"0"	"25"	"0"	"0"	"1"	"0"	"1"	"4"	"2"	"1"	"4"	"0"	"41"	"2"	"7"	"14"	"1"	"0"	"5"	"4"	"2"	"2"	"0"	"1"	"5"	"3"	"0"	"26"	"6"	"4"	"0"	"31"	"0"	"1"	"1"	"0"	"0"	"0"	"5"	"49"	"74"	"3"	"9"	"3"	"5"	"1"	"4"	"9"	"56"	"13"	"4"	"76"	"11"	"31"	"1"	"2"	"3"	"2"	"58"	"14"	"1"	"0"	"23"	"1"	"3"	"9"	"0"	"11"	"7"	"12"	"15"	"40"	"11"	"6"	"2"	"1"	"12"	"2"	"6"	"4"	"9"	"1"	"5"	"6"	"7"	"0"	"0"	"17"	"34"	"18"	"4"	"6"	"388"	"5"	"9"	"4"	"0"	"2"	"1"	"0"	"1"	"0"	"8"	"1"	"0"	"4"	"2"	"2"	"7"	"10"	"5"	"60"	"1"	"12"	"0"	"0"	"1"	"0"	"1"	"28"	"0"	"1"	"0"	"33"	"2"	"1"	"0"	"2"	"1"	"0"	"1"	"0"	"2"	"2"	"6"	"1"	"12"	"0"	"16"	"6"	"8"	"50"	"101"	"45"	"1"	"2"	"2"	"19"	"4"	"15"	"1"	"1"	"0"	"5"	"0"	"1"	"0"	"5"	"11"	"2"	"0"	"2"	"0"	"13"	"20"	"5"	"0"	"5"	"3"	"9"	"9"	"63"	"6"	"2"	"10"	"1"	"5"	"1"	"7389"	"227"	"2"	"13"	"5"	"1"	"0"	"1"	"0"	"10"	"2"	"3"	"2"	"0"	"11"	"3"	"5"	"11"	"12"	"13"	"0"	"0"	"0"	"1"	"5"	"0"	"0"	"0"	"4"	"0"	"0"	"0"	"2"	"4"	"0"	"0"	"0"	"0"	"35"	"1"	"0"	"0"	"4"	"3"	"1"	"0"	"1"	"0"	"1"	"0"	"2"	"0"	"0"	"0"	"0"	"27"	"5"	"0"	"1"	"0"	"7"	"4"	"1"	"19"	"7"	"12"	"0"	"0"	"0"	"2"	"58"	"6"	"1221"	"4154"	"1777"	"2464"	"54"	"74"	"239"	"722"	"2681"	"566"	"966"	"434"	"2379"	"1194"	"1356"	"1379"	"1246"	"23958"	"2401"	"1333"	"22"	"57"	"8199"	"0"	"0"	"0"	"30"	"0"	"47"	"0"	"1"	"2"	"2"	"65"	"387"	"358"	"214"	"948"	"890"	"3750"	"4"	"2"	"9"	"0"	"9"	"26"	"0"	"1"	"0"	"1"	"60"	"0"	"1"	"5"	"0"	"27"	"42"	"0"	"218"	"19"	"21"	"20"	"13"	"40"	"2"	"19"	"16"	"13"	"48"	"0"	"50"	"36"	"10"	"0"	"1"	"1"	"2"	"1"	"0"	"28"	"1"	"838"	"1035"	"2090"	"65"	"0"	"8"	"151"	"0"	"0"	"23"	"1"	"0"	"6"	"3"	"0"	"0"	"0"	"66"	"0"	"17"	"4"	"0"	"1"	"163"	"4"	"5"	"0"	"6"	"0"	"2"	"2"	"0"	"0"	"2"	"26"	"97"	"37"	"2"	"0"	"16"	"47"	"2"	"0"	"6"	"9"	"7"	"0"	"0"	"0"	"18"	"3"	"3"	"0"	"11"	"39"	"27"	"16"	"8"	"8"	"5"	"16"	"1"	"34"	"28"	"2"	"1"	"2"	"2"	"98"	"5"	"94"	"8"	"7"	"21"	"46"	"1"	"3"	"1"	"276"	"2"	"0"	"0"	"0"	"1"	"2"	"4"	"12"	"15"	"34"	"0"	"25"	"0"	"2"	"2"	"9"	"0"	"1"	"12"	"26"	"6"	"7"	"21"	"36"	"17"	"64"	"3"	"22"	"17"	"17"	"25"	"156"	"2"	"4"	"5"	"8"	"15"	"5"	"24"	"14"	"30"	"84"	"8"	"24"	"13"	"0"	"44"	"8"	"9"	"14"	"18"	"3"	"5"	"1"	"21"	"0"	"1"	"11"	"78"	"22"	"5"	"369"	"209"	"6"	"20"	"17"	"15"	"0"	"0"	"2"	"2"	"33"	"111"	"3"	"9"	"0"	"5"	"8"	"56"	"19"	"1552"	"4"	"9"	"9"	"5"	"11"	"34"	"16"	"23"	"1335"	"160"	"23"	"21"	"0"	"62"	"133"	"27"	"159"	"151"	"0"	"0"	"10"	"29"	"9"	"0"	"2"	"7"	"32"	"0"	"1"	"2"	"2"	"4915"	"10507"	"70"	"19"	"39"	"7"	"3"	"143"	"22"	"9"	"0"	"0"	"2"	"1"	"1"	"2"	"32"	"6"	"21"	"3"	"0"	"19"	"0"	"4"	"41"	"36"	"5"	"18"	"5"	"1"	"33"	"0"	"26"	"0"	"17"	"19"	"61"	"1"	"4"	"0"	"11"	"1"	"19"	"46"	"2"	"2"	"9"	"0"	"6"	"0"	"48"	"8"	"50"	"4"	"7"	"10"	"24"	"3"	"3"	"17"	"1012"	"1342"	"264"	"7"	"80"	"2507"	"38"	"16"	"1"	"16"	"13"	"1"	"19"	"28"	"0"	"20"	"37"	"17"	"1"	"6"	"13"	"11"	"0"	"16"	"0"	"33"	"17"	"11"	"4"	"17"	"993"	"129"	"247"	"3"	"2"	"4431"	"1118"	"1775"	"9"	"0"	"0"	"10"	"0"	"8"	"0"	"0"	"0"	"3"	"0"	"0"	"1"	"0"	"0"	"1"	"0"	"2"	"0"	"0"	"0"	"1"	"0"	"0"	"0"	"0"	"0"	"5"	"0"	"0"	"0"	"0"	"0"	"0"	"10539"	"1773"	"293"	"0"	"0"	"3"	"2"	"0"	"0"	"1"	"7"	"17"	"4"	"1"	"4"	"4"	"2"	"12"	"22"	"13"	"5"	"1"	"1"	"10"	"14"	"7"	"4"	"0"	"0"	"2"	"6"	"2"	"0"	"3"	"0"	"2"	"8"	"0"	"1"	"5"	"5"	"8"	"17"	"20"	"17"	"19"	"42"	"4"	"1"	"0"	"7"	"636"	"9"	"12"	"849"	"1379"	"1996"	"73"	"741"	"9"	"34"	"2"	"0"	"10"	"78"	"24"	"3"	"6"	"20"	"24"	"12"	"0"	"2"	"2"	"1555"	"570"	"15604"	"921"	"456"	"779"	"3"	"3"	"0"	"961"	"8"	"50"	"0"	"0"	"326"	"1551"	"6"	"49880"	"44"	"0"	"89"	"0"	"354"	"1911"	"126"	"4"	"41"	"256"	"122"	"409"	"0"	"84"	"2383"	"1527"	"18865"	"1442"	"694"	"680"	"1010"	"2633"	"2"	"1072"	"4"	"1618"	"2011"	"28"	"922"	"18"	"1749"	"1166"	"5421"	"64"	"165"	"13879"	"5413"	"16"	"1709"	"22"	"10"	"506"	"91"	"57"	"1258"	"11501"	"53"	"689"	"6"	"1273"	"134"	"843"	"1496"	"633"	"98"	"1757"	"0"	"2"	"743"	"63"	"1272"	"970"	"3"	"5882"	"57"	"87974"	"208"	"406"	"17037"	"433"	"19"	"567"	"2695"	"1172"	"271"	"435"	"1726"	"2976"	"6218"	"0"	"0"	"1"	"1"	"12"	"1"	"1"	"5"	"2"	"9"	"0"	"7"	"602"	"89"	"1033"	"61"	"255"	"249"	"934"	"154"	"3727"	"553"	"1"	"1347"	"1045"	"2744"	"1337"	"1412"	"11"	"0"	"4090"	"1352"	"3332"	"13970"	"8609"	"13255"	"214"	"10059"	"148"	"1898"	"254"	"2290"	"0"	"0"	"159"	"4661"	"75"	"255"	"66"	"4"	"1"	"1"	"1"	"14"	"78"	"13"	"5"	"1"	"1"	"8"	"6"	"28"	"4588"	"664"	"1127"	"417"	"600"	"591"	"698"	"12"	"7173"	"5154"	"2031"	"4533"	"0"	"703"	"2357"	"1097"	"5"	"0"	"2"	"2"	"10"	"1"	"1"	"5"	"0"	"0"	"8"	"0"	"0"	"5766"	"1407"	"22"	"2657"	"7170"	"1292"	"137"	"26"	"1584"	"1888"	"8434"	"452"	"457"	"1097"	"12"	"0"	"27"	"0"	"22"	"1"	"23"	"3"	"0"	"35"	"14"	"73"	"1"	"0"	"0"	"0"	"0"	"11"	"1"	"4"	"1067"	"2456"	"2782"	"3227"	"1759"	"211"	"24"	"0"	"0"	"0"	"0"	"0"	"0"	"94"	"0"	"403"	"713"	"601"	"1111"	"1572"	"2143"	"1218"	"1126"	"54"	"110"	"106"	"1617"	"293"	"138"	"80"	"22"	"454"	"2012"	"534"	"22"	"0"	"123"	"25"	"1282"	"1815"	"1695"	"312"	"79"	"1351"	"2238"	"1302"	"221"	"222"	"44"	"5"	"352"	"644"	"294"	"18"	"35"	"570"	"2119"	"107"	"1784"	"141"	"329"	"730"	"679"	"496"	"209"	"342"	"63"	"156"	"290"	"104"	"191"	"520"	"129"	"470"	"76"	"1428"	"1182"	"1"	"28"	"4036"	"464"	"91"	"2438"	"307"	"1596"	"76"	"1128"	"0"	"802"	"438"	"358"	"2517"	"495"	"2857"	"411"	"1963"	"24"	"0"	"243"	"79"	"769"	"190"	"265"	"1645"	"283"	"1007"	"923"	"355"	"743"	"702"	"51"	"3"	"38"	"24"	"79"	"197"	"229"	"213"	"364"	"124"	"40"	"0"	"4"	"0"	"7"	"76"	"1000"	"174"	"98"	"277"	"4140"	"8"	"459"	"512"	"1532"	"252"	"724"	"776"	"6"	"3"	"241"	"117"	"264"	"484"	"580"	"2"	"294"	"1144"	"19"	"754"	"415"	"908"	"323"	"4865"	"756"	"119"	"290"	"1345"	"66"	"2671"	"2803"	"564"	"8574"	"523"	"413"	"708"	"2358"	"493"	"607"	"22"	"754"	"1085"	"205"	"1331"	"984"	"766"	"338"	"81"	"2379"	"428"	"134"	"219"	"344"	"498"	"1225"	"89"	"396"	"834"	"27"	"0"	"0"	"0"	"2"	"0"	"377"	"235"	"161"	"901"	"383"	"173"	"24"	"1"	"19"	"14808"	"653"	"2417"	"2657"	"13"	"1"	"85"	"57"	"1636"	"6"	"3"	"843"	"695"	"8"	"3182"	"12"	"10674"	"81"	"369"	"29"	"624"	"0"	"0"	"407"	"2401"	"43"	"473"	"598"	"2448"	"1383"	"9"	"3"	"27"	"49"	"1829"	"109"	"61"	"1085"	"452"	"99"	"919"	"1667"	"2364"	"5"	"127"	"1"	"1355"	"83"	"42"	"1088"	"767"	"1"	"698"	"459"	"3194"	"1311"	"11"	"110"	"502"	"7616"	"1424"	"36"	"45"	"1190"	"257"	"2343"	"152"	"1658"	"1481"	"275"	"6"	"2985"	"269"	"938"	"1348"	"2951"	"14"	"355"	"850"	"1"	"265"	"1797"	"314"	"2055"	"1503"	"840"	"44"	"2"	"407"	"200"	"175"	"10"	"592"	"97"	"611"	"1365"	"248"	"7"	"539"	"958"	"321"	"862"	"913"	"925"	"145"	"237"	"338"	"2253"	"410"	"58"	"6"	"4"	"8"	"12"	"251"	"92"	"343"	"44"	"2"	"2610"	"1690"	"2442"	"311"	"770"	"1914"	"353"	"23"	"928"	"94"	"195"	"588"	"5081"	"14"	"192"	"112"	"1"	"0"	"1"	"1"	"1"	"0"	"135"	"694"	"55"	"449"	"3"	"369"	"412"	"2"	"1"	"5"	"1"	"2"	"1"	"0"	"1"	"391"	"1294"	"326"	"38"	"520"	"205"	"7"	"1180"	"415"	"4"	"5"	"478"	"695"	"1"	"82"	"969"	"1"	"0"	"121"	"24"	"455"	"60"	"438"	"2"	"133"	"1173"	"745"	"1007"	"439"	"341"	"371"	"376"	"366"	"173"	"732"	"696"	"413"	"743"	"125"	"901"	"599"	"1265"	"184"	"297"	"23"	"60"	"274"	"10"	"83"	"0"	"566"	"513"	"1882"	"662"	"290"	"1282"	"363"	"86827"	"1291"	"4841"	"1073"	"179"	"90"	"719"	"498"	"2356"	"829"	"985"	"1144"	"1713"	"336"	"61"	"589"	"492"	"825"	"216"	"356"	"690"	"546"	"428"	"13"	"3261"	"331"	"79"	"2735"	"0"	"1682"	"1455"	"614"	"698"	"647"	"6735"	"560"	"279"	"770"	"434"	"959"	"1028"	"175"	"367"	"241"	"215"	"3857"	"68"	"342"	"1167"	"605"	"1426"	"1332"	"55"	"167"	"843"	"433"	"752"	"86"	"22"	"1181"	"293"	"357"	"0"	"1170"	"437"	"164"	"19"	"63"	"223"	"2229"	"249"	"183"	"739"	"86"	"188"	"199"	"3362"	"126"	"178"	"884"	"0"	"11"	"223"	"337"	"1191"	"908"	"897"	"134"	"319"	"361"	"479"	"392"	"2"	"0"	"8863"	"9"	"1685"	"605"	"753"	"660"	"159"	"91"	"1247"	"3665"	"2302"	"1786"	"176"	"3"	"195"	"8"	"294"	"327"	"5858"	"83"	"374"	"576"	"7"	"2"	"3"	"1132"	"12"	"2091"	"55"	"9"	"200"	"927"	"1142"	"24"	"115"	"1"	"526"	"1"	"254"	"152"	"1454"	"3319"	"41"	"147"	"352"	"2145"	"343"	"259"	"345"	"650"	"430"	"1118"	"356"	"923"	"3757"	"187"	"5744"	"23"	"0"	"4"	"3"	"294"	"314"	"274"	"42"	"45"	"63"	"236"	"452"	"0"	"70"	"1397"	"1238"	"356"	"57"	"313"	"0"	"454"	"1"	"540"	"384"	"735"	"4"	"188"	"1"	"36"	"1888"	"226"	"378"	"145"	"3415"	"23"	"137"	"8"	"6091"	"280"	"958"	"1060"	"4072"	"685"	"1"	"1"	"0"	"75"	"407"	"62"	"182"	"9922"	"159"	"0"	"466"	"270"	"24"	"368"	"1210"	"33"	"169"	"68"	"173"	"221"	"672"	"2930"	"116"	"82"	"453"	"3088"	"218"	"1306"	"300"	"43"	"2648"	"1695"	"287"	"664"	"806"	"935"	"335"	"311"	"687"	"852"	"92"	"604"	"1458"	"0"	"0"	"0"	"0"	"0"	"0"	"0"	"0"	"3"	"1"	"1"	"133"	"0"	"0"	"0"	"1"	"0"	"10"	"1"	"6"	"1"	"0"	"37"	"45"	"26"	"69"	"4"	"37"	"54"	"2"	"0"	"185"	"31"	"446"	"50"	"165"	"2581"	"265"	"156"	"707"	"1578"	"223"	"563"	"89"	"177"	"694"	"1427"	"1335"	"364"	"22"	"8"	"309"	"74"	"568"	"3932"	"1976"	"209"	"1774"	"1454"	"20"	"40"	"12"	"36"	"3614"	"7533"	"139"	"113"	"491"	"46"	"22"	"8"	"67"	"630"	"1294"	"749"	"283"	"844"	"22"	"2716"	"357"	"200"	"998"	"289"	"275"	"117"	"674"	"311"	"237"	"150"	"131"	"8003"	"339"	"187"	"1059"	"304"	"3"	"122"	"71"	"89"	"878"	"2850"	"401"	"544"	"627"	"280"	"15"	"2"	"947"	"289"	"111"	"3058"	"2012"	"528"	"38"	"12"	"1092"	"163"	"103"	"52"	"52"	"368"	"704"	"3244"	"55"	"945"	"1730"	"1161"	"124"	"124"	"307"	"293"	"116"	"932"	"205"	"256"	"260"	"1310"	"182"	"3097"	"545"	"66"	"3919"	"14322"	"664"	"319"	"3220"	"1804"	"63"	"98"	"203"	"2557"	"1346"	"272"	"7151"	"88"	"1599"	"818"	"5429"	"464"	"9619"	"401"	"878"	"1736"	"209"	"761"	"852"	"1587"	"400"	"257"	"261"	"21"	"5"	"4005"	"1519"	"2353"	"1126"	"57"	"156"	"106"	"205"	"566"	"1088"	"962"	"206"	"1406"	"7153"	"444"	"1466"	"451"	"1"	"0"	"1438"	"1773"	"213"	"665"	"214"	"1073"	"1571"	"290"	"509"	"223"	"320"	"710"	"5907"	"346"	"788"	"1512"	"736"	"20"	"13"	"19"	"335"	"311"	"151"	"387"	"321"	"73"	"337"	"173"	"58"	"334"	"4"	"3278"	"130"	"96"	"167"	"349"	"1"	"143"	"430"	"96"	"210"	"3287"	"976"	"890"	"1022"	"785"	"341"	"397"	"211"	"114"	"405"	"665"	"75"	"589"	"368"	"386"	"2247"	"5"	"17"	"0"	"5518"	"2"	"1"	"0"	"0"	"4"	"183"	"11722"	"124"	"1"	"629"	"2806"	"5"	"65"	"120"	"627"	"180"	"47"	"216"	"15"	"398"	"39"	"133"	"2459"	"435"	"16"	"177"	"225"	"592"	"1110"	"1121"	"4216"	"116"	"787"	"58"	"41"	"636"	"70"	"836"	"213"	"34"	"633"	"64"	"816"	"0"	"154"	"2160"	"428"	"1102"	"503"	"55"	"1195"	"858"	"42"	"378"	"87"	"3"	"0"	"0"	"385"	"27"	"322"	"1720"	"177"	"99"	"152"	"7"	"337"	"689"	"10"	"434"	"160"	"631"	"10"	"0"	"89"	"148"	"19765"	"85"	"118"	"53"	"908"	"2350"	"2101"	"113"	"91"	"37"	"13"	"197"	"3"	"1"	"0"	"827"	"7"	"1"	"52"	"172"	"16"	"49"	"391"	"385"	"357"	"2"	"642"	"410"	"357"	"1563"	"543"	"29"	"18"	"1052"	"733"	"1882"	"91"	"776"	"1024"	"26"	"111"	"337"	"99"	"572"	"11"	"731"	"133"	"68"	"425"	"137"	"160"	"933"	"1340"	"2705"	"779"	"147"	"976"	"259"	"393"	"378"	"327"	"72"	"57"	"3"	"39"	"586"	"20"	"523"	"32"	"453"	"8477"	"2"	"7"	"138"	"40"	"627"	"560"	"1078"	"243"	"42"	"163"	"191"	"894"	"500"	"675"	"207"	"1265"	"292"	"46"	"1107"	"240"	"303"	"22"	"72"	"16"	"1210"	"1851"	"1557"	"1265"	"463"	"3"	"104"	"3191"	"79"	"166"	"129"	"998"	"1168"	"1218"	"193"	"831"	"2386"	"1020"	"141"	"7"	"646"	"228"	"74"	"671"	"359"	"744"	"191"	"16"	"215"	"38"	"7"	"2000"	"544"	"15"	"53"	"12351"	"70"	"37"	"613"	"208"	"165"	"155"	"492"	"1313"	"291"	"676"	"257"	"1924"	"107"	"67"	"430"	"107"	"19"	"150"	"356"	"394"	"621"	"176"	"7347"	"7"	"690"	"1222"	"7"	"1"	"13"	"39"	"1669"	"171"	"772"	"6480"	"16"	"238"	"224"	"217"	"147"	"1026"	"398"	"3"	"1"	"0"	"3"	"19"	"2"	"132"	"626"	"46"	"230"	"3"	"43"	"751"	"169"	"303"	"113"	"1813"	"419"	"646"	"262"	"1844"	"408"	"2153"	"778"	"748"	"2221"	"1240"	"25"	"1099"	"592"	"745"	"1541"	"737"	"1836"	"1921"	"92"	"138"	"619"	"108"	"228"	"307"	"216"	"1877"	"565"	"410"	"626"	"28"	"352"	"65"	"34"	"239"	"2470"	"262"	"1726"	"300"	"86"	"807"	"118"	"204"	"1684"	"2219"	"0"	"126"	"437"	"578"	"768"	"2300"	"111"	"1007"	"147"	"966"	"563"	"2527"	"798"	"20"	"4"	"692"	"163"	"35"	"77"	"5087"	"6"	"1"	"1158"	"325"	"1501"	"206"	"354"	"111"	"655"	"162"	"43"	"1328"	"2339"	"102"	"171"	"388"	"218"	"1004"	"527"	"8425"	"305"	"321"	"144"	"11305"	"114"	"138"	"125"	"1215"	"168"	"414"	"0"	"149"	"576"	"110"	"46"	"64"	"105"	"859"	"2397"	"3"	"9828"	"160"	"378"	"1095"	"171"	"1086"	"0"	"705"	"69"	"1545"	"3250"	"43"	"3804"	"1109"	"878"	"32"	"148"	"208"	"555"	"1309"	"128"	"440"	"1581"	"0"	"1"	"685"	"693"	"430"	"906"	"316"	"0"	"1600"	"1533"	"324"	"161"	"12"	"13"	"265"	"217"	"35"	"906"	"670"	"69"	"0"	"1"	"2169"	"1431"	"274"	"4"	"3707"	"543"	"397"	"13"	"57"	"9910"	"4553"	"464"	"143"	"468"	"3421"	"1625"	"143"	"1136"	"657"	"144"	"2148"	"276"	"264"	"197"	"739"	"0"	"1"	"13"	"790"	"242"	"30"	"56"	"1957"	"503"	"15"	"577"	"2759"	"2297"	"333"	"391"	"245"	"170"	"25"	"1554"	"614"	"1867"	"741"	"53"	"132"	"799"	"171"	"1585"	"1261"	"20"	"1166"	"269"	"614"	"689"	"162"	"3"	"717"	"14"	"7129"	"88"	"2267"	"711"	"4303"	"45"	"668"	"1074"	"2597"	"2"	"169"	"51"	"617"	"33950"	"0"	"5"	"138"	"105"	"1"	"0"	"382"	"2"	"932"	"427"	"831"	"3643"	"187"	"1"	"24449"	"444"	"334"	"139"	"287"	"895"	"340"	"38"	"37"	"374"	"2656"	"1447"	"2"	"0"	"26"	"1094"	"16"	"1079"	"792"	"3"	"829"	"1727"	"230"	"1128"	"0"	"982"	"275"	"610"	"986"	"993"	"1840"	"983"	"667"	"816"	"232"	"292"	"2734"	"127"	"66"	"15336"	"2668"	"131"	"139"	"310"	"150"	"757"	"287"	"960"	"883"	"603"	"2075"	"28"	"226"	"300"	"17"	"2"	"3548"	"0"	"0"	"152"	"265"	"1209"	"0"	"4"	"0"	"1"	"0"	"2"	"203"	"11"	"240"	"135"	"2423"	"478"	"470"	"1"	"409"	"2229"	"1"	"301"	"765"	"52"	"1393"	"1352"	"1623"	"89"	"2008"	"450"	"21"	"0"	"1"	"2"	"71"	"248"	"3262"	"27"	"1208"	"356"	"146"	"1386"	"447"	"1077"	"0"	"487"	"381"	"5"	"0"	"1"	"1"	"41"	"0"	"4"	"0"	"11"	"4"	"2"	"1"	"1"	"1"	"1"	"163"	"2"	"1"	"13"	"197"	"11"	"293"	"18"	"10533"	"98"	"33"	"54"	"26"	"5"	"97"	"908"	"129"	"425"	"315"	"1051"	"280"	"1042"	"218"	"693"	"457"	"373"	"1693"	"547"	"2100"	"55"	"581"	"544"	"765"	"328"	"310"	"483"	"1019"	"1"	"661"	"865"	"1810"	"174"	"643"	"898"	"371"	"4"	"0"	"0"	"1"	"0"	"283"	"133"	"197"	"589"	"218"	"0"	"0"	"4"	"0"	"2"	"0"	"348"	"279"	"1173"	"1204"	"1140"	"549"	"2"	"1555"	"257"	"588"	"541"	"94"	"258"	"125"	"1306"	"786"	"207"	"0"	"1"	"0"	"49"	"280"	"388"	"430"	"1439"	"1007"	"50"	"685"	"313"	"508"	"572"	"1108"	"444"	"505"	"498"	"481"	"214"	"297"	"121"	"308"	"970"	"31"	"206"	"70"	"4"	"42"	"4"	"36"	"6"	"1"	"523"	"293"	"258"	"0"	"0"	"166"	"1414"	"353"	"0"	"1846"	"1145"	"982"	"372"	"1006"	"350"	"1716"	"5150"	"2"	"140"	"1718"	"1830"	"82"	"41"	"360"	"624"	"24"	"22"	"0"	"163"	"169"	"5755"	"54"	"0"	"8310"	"10"	"434"	"2032"	"332"	"1388"	"2649"	"8"	"10"	"315"	"134"	"130"	"67"	"21"	"0"	"4"	"3200"	"31"	"1709"	"1220"	"2964"	"1"	"4"	"42"	"2561"	"764"	"2916"	"181"	"394"	"7"	"62"	"257"	"57"	"358"	"5"	"115"	"241"	"1014"	"2700"	"473"	"2"	"76"	"189"	"868"	"55"	"466"	"1588"	"462"	"114"	"1"	"0"	"0"	"1"	"1"	"2782"	"1"	"2889"	"498"	"404"	"10841"	"0"	"13"	"5"	"2"	"0"	"933"	"1630"	"6"	"2"	"74"	"0"	"126"	"311"	"3"	"97"	"102"	"46"	"733"	"735"	"13"	"1955"	"864"	"43"	"967"	"843"	"3"	"99"	"414"	"43"	"663"	"11984"	"367"	"184"	"184"	"825"	"654"	"14"	"1806"	"176"	"507"	"79"	"266"	"4"	"235"	"217"	"442"	"57"	"118"	"155"	"25"	"71"	"844"	"1061"	"154"	"881"	"1735"	"1750"	"226"	"2500"	"281"	"444"	"123"	"559"	"6399"	"172"	"653"	"902"	"1378"	"1200"	"38"	"90"	"77"	"1829"	"145"	"437"	"191"	"829"	"577"	"1661"	"617"	"268"	"103"	"115"	"40"	"500"	"147"	"0"	"217"	"883"	"2262"	"90"	"169"	"2145"	"365"	"509"	"124"	"403"	"151"	"58"	"819"	"1450"	"112"	"1648"	"10524"	"14664"	"321"	"340"	"400"	"53"	"1556"	"521"	"153"	"2842"	"100"	"124"	"88"	"2637"	"5088"	"248"	"12"	"4946"	"314"	"355"	"779"	"11145"	"995"	"1419"	"12"	"654"	"59"	"473"	"4"	"7"	"3"	"947"	"22"	"224"	"175"	"106"	"490"	"1197"	"207"	"375"	"905"	"26"	"1"	"0"	"34"	"955"	"25"	"466"	"387"	"564"	"123"	"2806"	"198"	"0"	"332"	"114"	"2598"	"475"	"87"	"0"	"9"	"0"	"1"	"26"	"482"	"0"	"60"	"110"	"2045"	"533"	"197"	"395"	"392"	"169"	"423"	"435"	"3"	"415"	"107"	"137"	"992"	"12"	"528"	"74"	"504"	"133"	"1304"	"678"	"19"	"1"	"0"	"44"	"561"	"7"	"1"	"1"	"1"	"0"	"1198"	"84"	"231"	"121"	"1054"	"4816"	"207"	"330"	"203"	"1285"	"641"	"2074"	"835"	"713"	"139"	"1359"	"501"	"17"	"845"	"426"	"1"	"1"	"4"	"6"	"26"	"2714"	"637"	"64"	"308"	"2"	"567"	"275"	"5"	"0"	"1099"	"208"	"317"	"12"	"8"	"1036"	"542"	"7550"	"38"	"2"	"10"	"232"	"3159"	"1401"	"569"	"44"	"143"	"135"	"525"	"118"	"1537"	"235"	"134"	"16054"	"949"	"353"	"311"	"1466"	"974"	"297"	"1"	"3125"	"167"	"229"	"1248"	"5840"	"268"	"1800"	"701"	"415"	"197"	"2081"	"671"	"14888"	"16691"	"1864"	"977"	"1147"	"1"	"2"	"283"	"998"	"2"	"359"	"2"	"16"	"63"	"152"	"1422"	"211"	"97"	"237"	"1741"	"0"	"82"	"124"	"1624"	"788"	"1852"	"285"	"108"	"226"	"103"	"1259"	"340"	"1940"	"295"	"659"	"85"	"840"	"18"	"3"	"22"	"665"	"7"	"1708"	"839"	"269"	"745"	"439"	"197"	"4633"	"289"	"1113"	"1480"	"789"	"2014"	"159"	"168"	"14401"	"119"	"401"	"616"	"1738"	"1931"	"2990"	"11"	"695"	"0"	"2980"	"604"	"5688"	"91"	"262"	"435"	"105"	"184"	"319"	"171"	"4303"	"502"	"409"	"823"	"459"	"1671"	"328"	"326"	"899"	"942"	"740"	"10"	"3"	"216"	"1774"	"187"	"46"	"475"	"56"	"8162"	"1703"	"7506"	"399"	"2453"	"677"	"10"	"1571"	"47"	"127"	"584"	"111"	"861"	"244"	"0"	"539"	"1173"	"252"	"146"	"516"	"1075"	"4"	"480"	"762"	"20"	"166"	"1124"	"124"	"4841"	"511"	"18193"	"645"	"163"	"5443"	"2384"	"54455"	"214"	"1037"	"1300"	"164"	"414"	"993"	"58"	"9"	"310"	"9"	"2"	"0"	"337"	"184"	"7"	"1302"	"1776"	"22"	"95"	"0"	"89"	"0"	"1256"	"37"	"12099"	"337"	"345"	"30184"	"12"	"103"	"266"	"53"	"1146"	"13"	"249"	"567"	"814"	"30"	"692"	"1538"	"149"	"84"	"999"	"1052"	"2319"	"9617"	"5"	"1"	"336"	"32816"	"11090"	"146"	"145"	"464"	"225"	"361"	"350"	"997"	"61"	"286"	"1183"	"162"	"9"	"11879"	"720"	"0"	"1458"	"1973"	"2303"	"61"	"3004"	"96"	"599"	"520"	"341"	"59"	"8"	"639"	"557"	"2"	"344"	"229"	"22"	"759"	"4028"	"31"	"163"	"207"	"1"	"677"	"73"	"0"	"52"	"662"	"438"	"1105"	"174"	"6"	"429"	"51"	"4"	"32"	"247"	"671"	"201"	"101"	"608"	"0"	"0"	"2"	"1"	"0"	"1"	"96"	"49"	"2181"	"160"	"89"	"340"	"44"	"550"	"711"	"1"	"137"	"162"	"3863"	"2690"	"236"	"652"	"4555"	"639"	"2589"	"6"	"21"	"639"	"4572"	"284"	"494"	"60"	"253"	"16"	"210"	"4308"	"652"	"16"	"366"	"1050"	"252"	"35"	"1433"	"11"	"1"	"1"	"0"	"262"	"459"	"30"	"308"	"16"	"29"	"450"	"487"	"1087"	"1517"	"850"	"11"	"100"	"1222"	"213"	"310"	"29"	"0"	"13"	"416"	"170"	"798"	"984"	"2189"	"4673"	"1363"	"1474"	"4985"	"265"	"240"	"198"	"608"	"1828"	"19"	"284"	"73"	"109"	"1164"	"102"	"6974"	"14"	"446"	"116"	"68"	"296"	"2251"	"95"	"403"	"4"	"33"	"9"	"5911"	"175"	"95"	"0"	"290"	"0"	"0"	"65"	"779"	"665"	"563"	"185"	"1651"	"228"	"4507"	"261"	"698"	"4756"	"1398"	"785"	"1975"	"464"	"2025"	"0"	"1845"	"237"	"1380"	"1111"	"494"	"824"	"123"	"29"	"23"	"816"	"182"	"1"	"1"	"0"	"0"	"0"	"1"	"2"	"12"	"177"	"147"	"1899"	"810"	"4"	"65"	"426"	"1"	"1581"	"563"	"1577"	"8"	"2039"	"544"	"378"	"455"	"288"	"1876"	"0"	"4"	"0"	"0"	"0"	"0"	"0"	"6"	"45"	"160"	"25"	"460"	"130"	"17297"	"20"	"9789"	"5"	"543"	"22"	"791"	"80"	"121"	"157"	"485"	"106"	"1"	"0"	"0"	"2"	"1669"	"870"	"62"	"377"	"8733"	"1958"	"1425"	"493"	"563"	"703"	"213"	"87"	"108"	"72"	"94"	"116"	"483"	"273"	"792"	"73"	"1724"	"15"	"7152"	"634"	"411"	"112"	"708"	"1"	"137"	"94"	"67"	"3154"	"47"	"159"	"733"	"7"	"835"	"2"	"13053"	"612"	"17"	"151"	"1"	"0"	"11512"	"19"	"78"	"684"	"15"	"429"	"2501"	"625"	"0"	"1216"	"0"	"0"	"709"	"242"	"440"	"251"	"520"	"2089"	"4777"	"1002"	"915"	"154"	"0"	"80"	"86"	"2"	"253"	"796"	"999"	"310"	"181"	"466"	"4641"	"98"	"422"	"1"	"4"	"23514"	"14142"	"1775"	"2"	"359"	"289"	"665"	"1023"	"2641"	"1759"	"370"	"1"	"112"	"520"	"218"	"537"	"624"	"474"	"397"	"208"	"0"	"204"	"277"	"200"	"512"	"211"	"916"	"677"	"277"	"710"	"510"	"227"	"0"	"600"	"16"	"282"	"2794"	"282"	"120"	"1783"	"30"	"373"	"2890"	"186"	"348"	"291"	"203"	"455"	"187"	"498"	"961"	"1188"	"81"	"399"	"14"	"54"	"703"	"309"	"25"	"641"	"21"	"20"	"258"	"219"	"2604"	"96"	"2157"	"56"	"2318"	"494"	"250"	"360"	"1488"	"44"	"61"	"122"	"2696"	"546"	"566"	"411"	"221"	"1195"	"231"	"671"	"88"	"730"	"148"	"826"	"497"	"1917"	"28"	"1"	"1744"	"1269"	"340"	"120"	"31243"	"836"	"1"	"137"	"145"	"247"	"564"	"223"	"120"	"325"	"153"	"955"	"242"	"439"	"1288"	"398"	"191"	"280"	"282"	"1"	"271"	"253"	"440"	"88"	"1511"	"1"	"184"	"3970"	"113"	"7859"	"122"	"2098"	"582"	"2198"	"3"	"55"	"525"	"192"	"36"	"1440"	"864"	"32"	"44"	"3235"	"274"	"196"	"142"	"1106"	"3001"	"136"	"135"	"195"	"1087"	"430"	"3600"	"140"	"704"	"1487"	"1669"	"16"	"384"	"177"	"17"	"346"	"180"	"140"	"41"	"90"	"326"	"409"	"157"	"1884"	"481"	"2221"	"45"	"169"	"4"	"145"	"69"	"149"	"10"	"9861"	"4"	"69"	"44"	"365"	"1225"	"0"	"1439"	"0"	"0"	"120"	"2605"	"138"	"281"	"136"	"433"	"634"	"1247"	"402"	"597"	"1306"	"266"	"840"	"36"	"424"	"492"	"0"	"0"	"883"	"2598"	"2"	"174"	"29"	"4717"	"1516"	"1335"	"109"	"237"	"1652"	"782"	"268"	"1380"	"82"	"173"	"280"	"43"	"357"	"409"	"432"	"1797"	"17009"	"12"	"213"	"4785"	"954"	"327"	"727"	"333"	"1481"	"107"	"109"	"783"	"436"	"60"	"2116"	"135"	"3548"	"280"	"23"	"14"	"60"	"8"	"26"	"536"	"84"	"224"	"10"	"666"	"318"	"3"	"158"	"1789"	"123"	"3660"	"237"	"179"	"303"	"1264"	"1523"	"1245"	"64"	"234"	"2626"	"204"	"2385"	"356"	"166"	"730"	"5"	"961"	"62"	"2197"	"2471"	"115"	"465"	"555"	"154"	"1"	"555"	"185"	"606"	"27"	"2"	"635"	"58"	"2033"	"823"	"436"	"529"	"0"	"5161"	"248"	"465"	"1268"	"1514"	"2902"	"228"	"278"	"1074"	"6"	"0"	"1"	"1"	"489"	"131"	"810"	"4459"	"0"	"337"	"826"	"1288"	"9"	"0"	"0"	"1550"	"0"	"1458"	"105"	"2"	"364"	"803"	"1343"	"35"	"350"	"1534"	"82"	"1860"	"482"	"2"	"6"	"124"	"495"	"215"	"1368"	"230"	"0"	"1"	"2"	"0"	"515"	"159"	"28"	"0"	"2"	"12"	"74"	"516"	"117"	"1285"	"194"	"0"	"760"	"404"	"1284"	"930"	"24"	"109"	"1"	"1"	"110"	"9"	"187"	"100"	"31690"	"2469"	"519"	"10309"	"456"	"5860"	"1"	"427"	"669"	"222"	"132"	"105"	"839"	"207"	"0"	"15"	"1"	"0"	"1"	"106"	"802"	"134"	"1223"	"809"	"1132"	"294"	"866"	"562"	"410"	"219"	"434"	"719"	"207"	"17"	"1199"	"1623"	"107"	"282"	"134"	"99"	"125"	"10"	"888"	"439"	"72"	"110"	"4"	"847"	"428"	"272"	"1417"	"1092"	"51"	"1583"	"3908"	"181"	"546"	"1863"	"25"	"4307"	"143"	"703"	"3"	"576"	"4"	"585"	"16"	"105"	"97"	"823"	"1854"	"59"	"126"
"SAMN09738953"	"386"	"0"	"802"	"0"	"7"	"1"	"64"	"0"	"236"	"62"	"219"	"254"	"10329"	"467"	"289"	"73"	"1854"	"6"	"3"	"0"	"2"	"1"	"3"	"10"	"29"	"226"	"106"	"81"	"1994"	"302"	"24"	"234224"	"69"	"47"	"203"	"36"	"1286"	"183"	"75"	"182"	"785"	"108"	"625"	"429"	"390"	"94"	"423"	"40"	"2"	"224"	"393"	"1113"	"3216"	"5"	"1"	"628"	"6871"	"361"	"172"	"338"	"17"	"60"	"130"	"112"	"105"	"530"	"32"	"24"	"88"	"212"	"1220"	"116"	"497"	"83"	"91"	"27"	"554"	"1441"	"142"	"130"	"117"	"188"	"42"	"10"	"276"	"189"	"3"	"1"	"0"	"1"	"0"	"0"	"1"	"93"	"247"	"532"	"226"	"136"	"4"	"518"	"1496"	"434"	"303"	"286"	"150"	"439"	"9"	"450"	"174"	"68"	"481"	"76"	"470"	"28"	"46"	"36"	"569"	"263"	"85"	"9"	"458"	"309"	"232"	"413"	"6"	"14"	"78"	"150"	"88"	"117"	"122"	"8661"	"26"	"22"	"96"	"13"	"257"	"52"	"115"	"506"	"265"	"211"	"162"	"198"	"1187"	"338"	"192"	"172"	"23"	"110"	"69"	"643"	"13"	"262"	"236"	"424"	"48"	"5111"	"441"	"209"	"49"	"308"	"591"	"273"	"320"	"226"	"137"	"762"	"80"	"953"	"181"	"11"	"162"	"1159"	"1612"	"2354"	"2068"	"1230"	"1032"	"5"	"218"	"179"	"24"	"0"	"192"	"2"	"796"	"188"	"4"	"172"	"362"	"268"	"319"	"711"	"165"	"135"	"10"	"333"	"2635"	"473"	"150"	"169"	"111"	"241"	"79"	"447"	"272"	"166"	"302"	"126"	"348"	"116"	"286"	"196"	"300"	"285"	"92"	"839"	"236"	"135"	"70"	"1024"	"84"	"749"	"164"	"126"	"105"	"205"	"7"	"13"	"1"	"2145"	"195"	"63"	"299"	"251"	"115"	"25"	"8"	"111"	"66"	"141"	"222"	"559"	"252"	"102"	"392"	"134"	"622"	"174"	"735"	"33"	"218"	"3"	"576"	"310"	"1105"	"2"	"2"	"141"	"221"	"390"	"1505"	"296"	"0"	"96"	"126"	"2"	"3"	"0"	"27"	"0"	"10"	"148"	"55"	"1"	"19"	"2"	"3"	"2"	"0"	"0"	"5"	"165"	"312"	"0"	"100"	"0"	"8"	"0"	"5"	"2"	"292"	"267"	"69"	"3"	"9"	"632"	"1008"	"222"	"71"	"78"	"247"	"266"	"186"	"0"	"1"	"1925"	"9"	"125"	"38"	"53"	"1983"	"2"	"176"	"2755"	"391"	"20476"	"22"	"66"	"986"	"16"	"1570"	"138"	"5"	"69"	"856"	"475"	"3"	"514"	"100"	"74"	"90"	"411"	"97"	"341"	"299"	"40"	"0"	"0"	"1055"	"178"	"217"	"123"	"275"	"57"	"178"	"673"	"87"	"48"	"90"	"1"	"1071"	"858"	"69"	"291"	"947"	"0"	"2403"	"4151"	"865"	"39"	"97"	"49"	"3"	"416"	"652"	"607"	"99"	"274"	"436"	"76"	"342"	"0"	"207"	"178"	"263"	"9"	"1049"	"59"	"250"	"35"	"2612"	"213"	"1101"	"221"	"1040"	"246"	"171"	"434"	"1143"	"460"	"1795"	"197"	"2"	"169"	"60"	"1187"	"113"	"0"	"688"	"1164"	"99"	"291"	"6785"	"0"	"111"	"78"	"55"	"88"	"20"	"360"	"111"	"836"	"0"	"209"	"380"	"0"	"245"	"165"	"1097"	"273"	"160"	"1165"	"827"	"218"	"387"	"17"	"6"	"484"	"737"	"62"	"579"	"737"	"1267"	"249"	"262"	"91"	"397"	"42"	"265"	"204"	"171"	"100"	"64"	"76"	"844"	"222"	"1101"	"155"	"187"	"243"	"305"	"485"	"890"	"4"	"334"	"0"	"55"	"21"	"430"	"41"	"636"	"250"	"295"	"100"	"91"	"24"	"52"	"35"	"153"	"1258"	"107"	"50"	"209"	"89"	"119"	"263"	"292"	"0"	"134"	"876"	"112"	"7340"	"62"	"206"	"9"	"286"	"950"	"98"	"604"	"309"	"47"	"159"	"31"	"747"	"121"	"733"	"107"	"1110"	"83"	"53"	"128"	"17"	"831"	"55"	"902"	"653"	"7"	"103"	"7561"	"5"	"10"	"447"	"384"	"113"	"302"	"59"	"179"	"446"	"647"	"166"	"103"	"6"	"49"	"115"	"114"	"261"	"39"	"833"	"445"	"1046"	"704"	"962"	"200"	"5"	"1482"	"48"	"1522"	"1293"	"152"	"576"	"902"	"90"	"909"	"318"	"1330"	"152"	"1181"	"234"	"217"	"390"	"469"	"2454"	"176"	"659"	"972"	"798"	"326"	"12"	"474"	"271"	"106"	"160"	"228"	"64"	"424"	"24"	"513"	"211"	"420"	"11"	"2448"	"3434"	"1932"	"482"	"238"	"4"	"54"	"9"	"804"	"18"	"117"	"417"	"1584"	"133"	"145"	"207"	"4073"	"1463"	"162"	"209"	"40"	"108"	"174"	"11"	"140"	"319"	"484"	"104"	"1667"	"230"	"404"	"211"	"62"	"602"	"214"	"596"	"158"	"86"	"103"	"145"	"402"	"415"	"1086"	"37"	"130"	"8"	"189"	"30"	"1027"	"320"	"573"	"68"	"516"	"0"	"105"	"73"	"2"	"611"	"194"	"494"	"229"	"146"	"117"	"12"	"216"	"332"	"266"	"147"	"69"	"7"	"50"	"50"	"407"	"2"	"10"	"86"	"101"	"794"	"2020"	"128"	"724"	"337"	"652"	"106"	"62"	"487"	"800"	"113"	"79"	"197"	"1358"	"320"	"222"	"48"	"934"	"542"	"1091"	"2136"	"120"	"878"	"288"	"3"	"8"	"96"	"313"	"5821"	"1181"	"168"	"122"	"370"	"95"	"566"	"196"	"539"	"1450"	"7"	"1173"	"1141"	"89"	"1375"	"523"	"581"	"194"	"1"	"1849"	"1150"	"288"	"533"	"781"	"8"	"30"	"222"	"423"	"82"	"4"	"49"	"1178"	"142"	"36"	"4"	"321"	"803"	"1532"	"915"	"57"	"527"	"181"	"3087"	"1353"	"561"	"405"	"523"	"125"	"2"	"4"	"4"	"0"	"29"	"73"	"125"	"5546"	"0"	"1829"	"297"	"70"	"218"	"0"	"0"	"119"	"6"	"4"	"4"	"412"	"17"	"406"	"9"	"426"	"351"	"288"	"197"	"516"	"9"	"85"	"290"	"5451"	"10508"	"73"	"44"	"8856"	"1682"	"62"	"124"	"755"	"862"	"59"	"0"	"328"	"1085"	"1304"	"1148"	"823"	"0"	"168"	"16"	"383"	"35"	"248"	"1780"	"442"	"68"	"874"	"260"	"232"	"255"	"50"	"109"	"2"	"7"	"0"	"1"	"44"	"84"	"254"	"204"	"2925"	"540"	"97"	"236"	"98"	"14"	"906"	"2"	"0"	"1"	"52"	"310"	"39"	"151"	"0"	"17"	"347"	"68"	"37"	"40"	"166"	"313"	"184"	"686"	"2915"	"2"	"534"	"1099"	"32"	"1"	"0"	"7"	"223"	"20"	"0"	"57"	"78"	"32"	"33"	"2"	"23"	"15"	"2"	"2"	"4"	"3"	"26"	"0"	"12"	"10"	"2"	"2"	"0"	"11"	"0"	"7"	"2"	"2"	"7"	"11"	"17"	"194"	"6"	"477"	"54"	"553"	"649"	"1154"	"84"	"427"	"151"	"497"	"2740"	"297"	"56"	"31"	"0"	"3498"	"258"	"257"	"350"	"792"	"342"	"177"	"279"	"526"	"533"	"64"	"1518"	"169"	"279"	"328"	"1403"	"74"	"654"	"720"	"59"	"506"	"7907"	"67"	"360"	"611"	"328"	"156"	"145"	"1205"	"42"	"163"	"600"	"268"	"337"	"1"	"201"	"37"	"442"	"522"	"1248"	"618"	"392"	"391"	"144"	"58"	"282"	"230"	"1093"	"68"	"103"	"570"	"874"	"128"	"590"	"301"	"113"	"4102"	"654"	"89"	"5"	"227"	"293"	"542"	"29"	"162"	"326"	"1"	"253"	"111"	"273"	"68"	"335"	"912"	"285"	"5959"	"402"	"222"	"2512"	"1185"	"370"	"1393"	"169"	"526"	"399"	"253"	"139"	"728"	"501"	"45"	"773"	"1501"	"6"	"266"	"250"	"19"	"58"	"304"	"305"	"468"	"11"	"39"	"690"	"241"	"50"	"644"	"58"	"470"	"1275"	"89"	"1102"	"239"	"194"	"110"	"617"	"1134"	"1378"	"346"	"127"	"150"	"394"	"346"	"22"	"450"	"292"	"250"	"29"	"55"	"6560"	"1695"	"1"	"2840"	"265"	"213"	"149"	"71"	"12"	"1324"	"858"	"915"	"558"	"125"	"4699"	"2"	"0"	"6"	"4"	"129"	"81"	"20"	"374"	"145"	"36"	"108"	"678"	"1458"	"215"	"119"	"926"	"1767"	"899"	"632"	"36"	"87"	"1814"	"150"	"240"	"1842"	"4317"	"0"	"88"	"594"	"212"	"215"	"302"	"1264"	"2167"	"104"	"61"	"27"	"639"	"655"	"815"	"709"	"65"	"699"	"521"	"0"	"23"	"840"	"493"	"108"	"118"	"128"	"682"	"336"	"1"	"268"	"158"	"0"	"1686"	"5510"	"131"	"31"	"53"	"1099"	"361"	"252"	"2"	"538"	"82"	"30"	"478"	"438"	"391"	"0"	"33"	"172"	"195"	"61"	"5"	"670"	"114"	"470"	"3570"	"1050"	"8"	"8272"	"1088"	"70"	"1987"	"222"	"2"	"2717"	"1163"	"63"	"426"	"66"	"481"	"98"	"2429"	"251"	"225"	"2"	"0"	"393"	"17631"	"865"	"151"	"3"	"154"	"128"	"179"	"80"	"213"	"305"	"223"	"317"	"841"	"1379"	"3"	"414"	"2949"	"72"	"174"	"96"	"8"	"178"	"7072"	"50"	"1592"	"29"	"266"	"113"	"10"	"253"	"1059"	"2258"	"5"	"0"	"2"	"251"	"31"	"121"	"12406"	"4"	"115"	"10"	"61"	"19"	"919"	"690"	"403"	"355"	"181"	"88"	"134"	"408"	"344"	"83"	"2170"	"1304"	"35"	"1233"	"503"	"190"	"5"	"759"	"680"	"4250"	"1633"	"1817"	"632"	"148"	"939"	"2151"	"124"	"494"	"16"	"891"	"439"	"545"	"1769"	"874"	"20"	"11"	"517"	"65"	"47"	"123"	"1920"	"5"	"20"	"97"	"97"	"38"	"957"	"0"	"300"	"27"	"145"	"185"	"218"	"5744"	"335"	"37"	"62"	"124"	"722"	"413"	"2093"	"68"	"20"	"48"	"44"	"601"	"810"	"159"	"287"	"3"	"608"	"78"	"385"	"469"	"4685"	"4130"	"995"	"250"	"11"	"127"	"984"	"7"	"525"	"422"	"64"	"1156"	"732"	"221"	"30"	"73"	"118"	"1452"	"314"	"627"	"183"	"12"	"6430"	"654"	"908"	"1971"	"1022"	"158"	"2433"	"110"	"1662"	"117"	"13"	"2"	"496"	"685"	"101"	"57"	"306"	"330"	"211"	"13"	"587"	"403"	"368"	"113"	"1167"	"271"	"252"	"2157"	"1570"	"292"	"404"	"34"	"37"	"147"	"238"	"289"	"98"	"81"	"1219"	"695"	"1250"	"2227"	"244"	"0"	"365"	"597"	"269"	"1304"	"131"	"930"	"127"	"61"	"11271"	"7612"	"0"	"198"	"148"	"131"	"8"	"615"	"84"	"144"	"7"	"64"	"311"	"1"	"84"	"6181"	"169"	"610"	"22"	"99"	"224"	"17"	"204"	"115"	"618"	"230"	"0"	"115"	"102"	"80"	"857"	"150"	"197"	"0"	"783"	"266"	"449"	"631"	"121"	"641"	"515"	"997"	"4242"	"1340"	"723"	"696"	"194"	"569"	"385"	"304"	"1902"	"486"	"1242"	"641"	"124"	"122"	"46"	"417"	"5"	"468"	"3"	"17"	"1271"	"1718"	"100"	"10"	"0"	"833"	"236"	"202"	"4351"	"2118"	"241"	"0"	"377"	"0"	"1"	"1"	"203"	"156"	"216"	"90"	"7041"	"0"	"1019"	"95"	"178"	"293"	"460"	"40"	"375"	"819"	"487"	"79"	"65"	"1114"	"0"	"0"	"2824"	"257"	"159"	"7"	"1647"	"3913"	"90"	"976"	"852"	"1255"	"174"	"1"	"0"	"0"	"132"	"2224"	"393"	"87"	"16"	"2170"	"93"	"78"	"47"	"1057"	"222"	"32"	"7"	"103"	"0"	"300"	"35"	"274"	"109"	"309"	"498"	"113"	"363"	"47"	"160"	"547"	"359"	"1713"	"355"	"37"	"3062"	"706"	"401"	"6005"	"430"	"246"	"3"	"587"	"82"	"67"	"2"	"766"	"2108"	"1696"	"76"	"2"	"0"	"6"	"414"	"3"	"1718"	"842"	"8118"	"1"	"525"	"1708"	"103"	"2191"	"554"	"2"	"17"	"1897"	"1714"	"2305"	"2818"	"163"	"133"	"1"	"1847"	"163"	"82"	"52"	"825"	"368"	"76"	"46"	"57"	"3"	"1"	"2"	"2"	"48"	"57"	"162"	"1262"	"71"	"918"	"1864"	"202"	"29"	"9"	"202"	"683"	"41"	"10001"	"180"	"99"	"1147"	"294"	"492"	"1680"	"269"	"85"	"388"	"145"	"112"	"818"	"3"	"51"	"285"	"92"	"62"	"22"	"1203"	"203"	"69"	"156"	"141"	"749"	"780"	"899"	"695"	"544"	"458"	"313"	"425"	"46"	"1360"	"198"	"188"	"400"	"122"	"142"	"950"	"403"	"2277"	"8"	"9495"	"2003"	"403"	"66"	"714"	"83"	"369"	"129"	"435"	"109"	"197"	"6762"	"81"	"188"	"80"	"531"	"447"	"1074"	"290"	"716"	"56"	"1466"	"77"	"816"	"1411"	"5"	"250"	"40"	"734"	"724"	"357"	"624"	"489"	"2"	"1274"	"56"	"6274"	"5"	"394"	"729"	"734"	"652"	"104"	"41"	"739"	"387"	"242"	"546"	"12181"	"3384"	"1622"	"24"	"217"	"1"	"16"	"411"	"3"	"195"	"404"	"35"	"167"	"249"	"1053"	"1009"	"207"	"82"	"169"	"307"	"74"	"23"	"0"	"764"	"1"	"44"	"18"	"255"	"5325"	"88"	"2"	"1703"	"1"	"2"	"566"	"0"	"413"	"148"	"140"	"627"	"33"	"2113"	"16"	"1206"	"22"	"27"	"500"	"0"	"7739"	"68"	"215"	"3991"	"162"	"1676"	"42"	"1491"	"136"	"292"	"69"	"175"	"2028"	"717"	"143"	"113"	"0"	"146"	"375"	"12"	"200"	"286"	"35"	"141"	"233"	"785"	"0"	"1411"	"13"	"259"	"55"	"53"	"207"	"1229"	"37"	"538"	"5"	"221"	"210"	"3"	"155"	"1736"	"794"	"92"	"3606"	"206"	"1700"	"799"	"721"	"97"	"153"	"407"	"1598"	"16"	"190"	"691"	"40"	"2230"	"158"	"24"	"753"	"1487"	"0"	"0"	"0"	"33"	"241"	"440"	"41"	"17"	"9"	"17"	"490"	"415"	"470"	"71"	"389"	"0"	"3"	"3612"	"105"	"10839"	"90"	"903"	"1284"	"348"	"1484"	"73"	"102"	"54"	"639"	"19"	"183"	"877"	"43"	"3"	"228"	"365"	"481"	"264"	"93"	"2442"	"157"	"0"	"846"	"643"	"158"	"22"	"535"	"92"	"83"	"514"	"107"	"125"	"1362"	"308"	"5"	"105"	"379"	"4"	"60"	"308"	"246"	"226"	"21"	"196"	"248"	"333"	"902"	"280"	"330"	"444"	"15"	"90"	"102"	"328"	"22"	"721"	"6"	"100"	"925"	"39"	"2"	"480"	"742"	"27"	"355"	"1931"	"344"	"1374"	"39"	"126"	"435"	"225"	"350"	"28"	"992"	"3532"	"103"	"69"	"351"	"2"	"0"	"473"	"838"	"2856"	"14"	"390"	"161"	"167"	"2423"	"233"	"27262"	"482"	"186"	"204"	"875"	"1169"	"158"	"96"	"1404"	"268"	"124"	"156"	"53"	"57"	"231"	"1"	"1"	"117"	"549"	"84"	"4"	"348"	"2986"	"1724"	"81"	"402"	"1871"	"117"	"668"	"152"	"141"	"235"	"67"	"152"	"259"	"255"	"3335"	"1605"	"235"	"236"	"1129"	"223"	"0"	"0"	"1921"	"606"	"7430"	"186"	"521"	"1517"	"0"	"662"	"9"	"330"	"1153"	"38"	"1300"	"209"	"64"	"432"	"81"	"84"	"1220"	"3068"	"1272"	"390"	"2932"	"9"	"403"	"14"	"27"	"1631"	"3770"	"660"	"324"	"618"	"154"	"53"	"98"	"1184"	"90"	"80"	"99"	"391"	"42"	"1816"	"529"	"774"	"2856"	"425"	"0"	"0"	"29"	"6"	"28"	"832"	"174"	"488"	"1020"	"948"	"2"	"290"	"0"	"327"	"31"	"140"	"742"	"0"	"0"	"11"	"235"	"0"	"0"	"0"	"1"	"4613"	"420"	"744"	"434"	"1682"	"883"	"287"	"560"	"589"	"3"	"0"	"129"	"92"	"324"	"101"	"63"	"169"	"246"	"2"	"898"	"80"	"436"	"169"	"0"	"2443"	"308"	"972"	"307"	"14"	"385"	"215"	"188"	"40"	"807"	"1"	"0"	"255"	"78"	"534"	"559"	"93"	"1"	"37"	"224"	"0"	"0"	"1"	"0"	"337"	"250"	"253"	"206"	"131"	"530"	"0"	"1297"	"541"	"5"	"23"	"133"	"138"	"1577"	"1592"	"947"	"1016"	"2"	"640"	"300"	"14"	"942"	"446"	"206"	"149"	"22"	"91"	"3135"	"120"	"147"	"38"	"6"	"451"	"1"	"53"	"155"	"126"	"633"	"526"	"88"	"412"	"217"	"30"	"62"	"9"	"807"	"162"	"100"	"0"	"41"	"992"	"567"	"913"	"216"	"1738"	"405"	"266"	"147"	"322"	"4"	"764"	"724"	"205"	"225"	"1014"	"733"	"2"	"2905"	"527"	"248"	"2122"	"983"	"385"	"149"	"182"	"18"	"175"	"13"	"663"	"125"	"715"	"18"	"4"	"870"	"484"	"659"	"4333"	"280"	"42"	"85"	"1035"	"156"	"66"	"420"	"631"	"6"	"142"	"667"	"3345"	"877"	"71"	"46"	"207"	"534"	"217"	"1587"	"531"	"33"	"457"	"1704"	"592"	"2"	"1"	"2"	"3"	"390"	"477"	"1065"	"273"	"853"	"6332"	"161"	"800"	"1368"	"1172"	"185"	"114"	"1571"	"61"	"341"	"186"	"651"	"273"	"543"	"237"	"1932"	"38"	"1398"	"567"	"427"	"696"	"5"	"9"	"1010"	"341"	"74"	"68"	"314"	"185"	"361"	"6556"	"12934"	"2011"	"18"	"633"	"169"	"357"	"28"	"3"	"250"	"143"	"618"	"75"	"2372"	"630"	"24704"	"299"	"1787"	"978"	"142"	"128"	"224"	"600"	"74"	"227"	"0"	"279"	"651"	"197"	"8"	"85"	"730"	"0"	"433"	"183"	"37"	"190"	"91"	"254"	"120"	"126"	"57"	"661"	"298"	"995"	"84"	"92"	"201"	"194"	"686"	"831"	"181"	"123"	"573"	"920"	"1113"	"284"	"487"	"121"	"223"	"122"	"85"	"186"	"35"	"67"	"703"	"226"	"279"	"134"	"772"	"332"	"385"	"9"	"49"	"36"	"1610"	"514"	"867"	"709"	"115"	"64"	"0"	"75"	"239"	"322"	"342"	"216"	"456"	"1278"	"37"	"367"	"825"	"861"	"486"	"253"	"307"	"1190"	"299"	"149"	"389"	"67"	"952"	"91"	"552"	"661"	"37"	"492"	"206"	"334"	"866"	"579"	"1003"	"1469"	"109"	"961"	"47"	"7"	"293"	"166"	"25"	"3"	"89"	"789"	"188"	"207"	"118"	"113"	"427"	"13"	"3"	"3059"	"1"	"162"	"157"	"237"	"154"	"6"	"59"	"85"	"26"	"203"	"253"	"1416"	"364"	"113"	"99"	"131"	"184"	"86"	"64"	"57"	"108"	"5"	"0"	"5425"	"125"	"1521"	"389"	"234"	"325"	"1"	"3"	"15"	"3"	"2"	"0"	"198"	"1070"	"747"	"116"	"1056"	"315"	"127"	"397"	"269"	"122"	"211"	"250"	"113"	"174"	"255"	"270"	"59"	"272"	"328"	"658"	"983"	"610"	"808"	"3"	"14"	"486"	"161"	"796"	"1348"	"551"	"254"	"754"	"42"	"174"	"73"	"1596"	"88"	"376"	"99"	"418"	"874"	"45"	"2214"	"77"	"353"	"962"	"404"	"648"	"442"	"1953"	"425"	"191"	"240"	"736"	"89"	"2019"	"440"	"95"	"102"	"284"	"84"	"331"	"4284"	"34"	"0"	"746"	"1384"	"271"	"381"	"380"	"1443"	"0"	"600"	"154"	"77"	"397"	"152"	"20795"	"269"	"46"	"370"	"576"	"202"	"1032"	"2"	"401"	"138"	"1620"	"5391"	"259"	"35"	"1219"	"304"	"140"	"351"	"1296"	"362"	"17"	"334"	"1137"	"1284"	"5273"	"4"	"1487"	"20"	"0"	"797"	"1"	"0"	"1753"	"293"	"588"	"649"	"0"	"34"	"396"	"248"	"1861"	"553"	"888"	"1104"	"1116"	"642"	"0"	"159"	"2668"	"0"	"85"	"198"	"356"	"2"	"160"	"66"	"128"	"86"	"407"	"1297"	"26"	"44"	"131"	"23"	"813"	"1"	"117"	"83"	"158"	"5"	"3228"	"2430"	"1629"	"419"	"348"	"896"	"1"	"116"	"228"	"728"	"135"	"808"	"91"	"1"	"170"	"8214"	"3"	"58"	"0"	"5656"	"2"	"3329"	"3177"	"1536"	"1289"	"367"	"334"	"154"	"9469"	"511"	"473"	"639"	"411"	"60"	"0"	"0"	"0"	"9"	"0"	"1"	"128"	"22"	"637"	"607"	"337"	"407"	"805"	"1"	"0"	"1"	"0"	"0"	"1"	"1"	"48"	"376"	"135"	"820"	"1233"	"250"	"167"	"1546"	"0"	"0"	"5"	"97"	"305"	"248"	"48"	"0"	"166"	"382"	"1391"	"385"	"925"	"886"	"913"	"527"	"302"	"568"	"239"	"292"	"43"	"679"	"653"	"112"	"234"	"46"	"308"	"1030"	"37"	"361"	"114"	"2412"	"433"	"104"	"210"	"113"	"59"	"30"	"199"	"169"	"162"	"275"	"456"	"245"	"41"	"475"	"285"	"74"	"16"	"510"	"42"	"4962"	"288"	"312"	"135"	"200"	"186"	"230"	"239"	"57"	"1"	"0"	"0"	"0"	"0"	"0"	"202"	"1481"	"20"	"203"	"155"	"638"	"748"	"1616"	"43"	"0"	"86"	"0"	"242"	"168"	"100"	"326"	"74"	"4"	"16"	"104"	"711"	"3297"	"222"	"662"	"4"	"2"	"184"	"88"	"1184"	"59"	"96"	"159"	"7"	"66"	"300"	"222"	"96"	"458"	"514"	"13"	"43"	"0"	"0"	"38"	"131"	"293"	"7214"	"0"	"0"	"3"	"1053"	"578"	"82"	"0"	"1"	"1"	"156"	"62"	"0"	"3"	"154"	"641"	"33"	"167"	"30"	"2467"	"97"	"18"	"35"	"195"	"9"	"445"	"102"	"511"	"153"	"587"	"396"	"2"	"2433"	"87"	"716"	"413"	"41"	"0"	"655"	"220"	"32"	"142"	"70"	"58"	"112"	"8454"	"135"	"295"	"239"	"147"	"187"	"780"	"358"	"128"	"191"	"108"	"513"	"98"	"10"	"763"	"2"	"2"	"37"	"112"	"2338"	"486"	"110"	"157"	"105"	"789"	"1218"	"241"	"156"	"138"	"145"	"2474"	"997"	"230"	"218"	"229"	"50"	"161"	"238"	"284"	"8"	"245"	"622"	"273"	"61"	"64"	"7730"	"284"	"1814"	"1248"	"179"	"468"	"0"	"291"	"236"	"105"	"124"	"1207"	"132"	"361"	"138"	"38"	"99"	"982"	"1403"	"41"	"25"	"161"	"168"	"2144"	"627"	"285"	"2879"	"1331"	"643"	"363"	"43"	"165"	"273"	"636"	"3881"	"257"	"2983"	"878"	"638"	"81"	"552"	"486"	"82"	"703"	"1351"	"210"	"625"	"403"	"614"	"165"	"308"	"670"	"307"	"210"	"4"	"157"	"472"	"215"	"1697"	"0"	"3"	"210"	"119"	"793"	"4669"	"627"	"481"	"357"	"6332"	"160"	"364"	"146"	"260"	"117"	"86"	"250"	"5"	"207"	"43"	"632"	"0"	"2"	"2"	"775"	"53"	"381"	"466"	"73"	"54"	"746"	"15"	"1118"	"69"	"159"	"96"	"163"	"303"	"2761"	"1031"	"31"	"2"	"1"	"137"	"552"	"59"	"1100"	"88"	"403"	"83"	"173"	"367"	"1"	"31"	"118"	"444"	"12"	"38"	"190"	"110"	"2061"	"331"	"71"	"254"	"230"	"11"	"39"	"354"	"82"	"14"	"619"	"6"	"130"	"69"	"1158"	"218"	"257"	"133"	"131"	"267"	"188"	"129"	"179"	"161"	"29"	"944"	"582"	"593"	"45"	"267"	"752"	"385"	"319"	"56"	"533"	"129"	"1158"	"102"	"339"	"7"	"1389"	"33"	"636"	"35"	"139"	"61"	"9185"	"74"	"12910"	"2204"	"141"	"56"	"96"	"41"	"38"	"2822"	"3336"	"683"	"100"	"256"	"93"	"309"	"445"	"304"	"350"	"2255"	"97"	"589"	"1620"	"17"	"18"	"5"	"2049"	"475"	"128"	"91"	"682"	"564"	"31"	"795"	"140"	"738"	"51"	"401"	"633"	"240"	"1420"	"27"	"153"	"182"	"196"	"70"	"818"	"67"	"2"	"32"	"792"	"346"	"162"	"549"	"3157"	"420"	"1"	"136"	"616"	"586"	"226"	"398"	"10"	"33"	"416"	"693"	"1213"	"92"	"167"	"19"	"64"	"2545"	"543"	"1500"	"66"	"4806"	"11"	"290"	"62"	"634"	"1"	"229"	"278"	"1"	"123"	"843"	"15"	"0"	"629"	"522"	"118"	"111"	"432"	"955"	"1415"	"858"	"804"	"19243"	"732"	"33"	"2621"	"2121"	"0"	"1180"	"688"	"56"	"7"	"754"	"1609"	"746"	"0"	"279"	"217"	"2"	"617"	"0"	"648"	"648"	"6"	"2"	"58"	"33"	"57"	"188"	"5"	"77"	"4"	"39"	"44"	"31"	"157"	"1172"	"282"	"423"	"209"	"14"	"5"	"581"	"12"	"200"	"202"	"1466"	"61"	"622"	"2506"	"111"	"2"	"456"	"49"	"305"	"403"	"73"	"115"	"0"	"6"	"1"	"2"	"2248"	"0"	"102"	"497"	"72"	"347"	"228"	"176"	"41"	"2"	"24"	"9"	"33"	"820"	"215"	"44"	"838"	"23"	"364"	"40"	"435"	"41"	"321"	"660"	"64"	"800"	"137"	"385"	"45"	"99"	"6922"	"207"	"305"	"411"	"165"	"278"	"43"	"428"	"10"	"4368"	"0"	"0"	"159"	"221"	"83"	"95"	"64"	"73"	"1115"	"113"	"10"	"58"	"1917"	"392"	"155"	"879"	"479"	"112"	"580"	"42"	"26"	"2163"	"319"	"28"	"88"	"387"	"10"	"188"	"326"	"55"	"200"	"176"	"1607"	"171"	"381"	"146"	"210"	"83"	"226"	"992"	"2"	"609"	"857"	"1649"	"15"	"2"	"693"	"116"	"20"	"4085"	"2"	"139"	"3"	"0"	"604"	"1"	"390"	"216"	"95"	"808"	"23"	"1"	"1"	"219"	"52"	"1436"	"848"	"14"	"625"	"3"	"3486"	"108"	"39"	"2"	"1"	"3"	"268"	"0"	"2017"	"2395"	"778"	"1450"	"49"	"189"	"114"	"208"	"43"	"15083"	"106"	"1181"	"1"	"1"	"646"	"1881"	"498"	"164"	"177"	"506"	"180"	"1"	"40"	"20"	"40"	"544"	"18"	"1470"	"454"	"34"	"30"	"39"	"17"	"13"	"146"	"63"	"4338"	"1866"	"772"	"0"	"206"	"753"	"144"	"17"	"593"	"122"	"51"	"790"	"1410"	"416"	"210"	"1136"	"855"	"267"	"2154"	"33"	"107"	"339"	"31"	"9"	"241"	"4810"	"42"	"0"	"90"	"220"	"113"	"108"	"47"	"261"	"2997"	"20"	"1047"	"320"	"589"	"617"	"415"	"130"	"184"	"69"	"1950"	"0"	"0"	"1"	"548"	"380"	"2686"	"33"	"105"	"276"	"128"	"79"	"1469"	"750"	"821"	"1"	"222"	"654"	"0"	"31"	"581"	"49"	"349"	"30"	"15"	"70"	"343"	"103"	"36"	"56"	"9448"	"1"	"55"	"231"	"1767"	"162"	"113"	"145"	"78"	"1473"	"993"	"2999"	"4325"	"731"	"810"	"647"	"340"	"1582"	"23676"	"20"	"1284"	"21"	"88"	"71"	"395"	"179"	"237"	"5291"	"72"	"28"	"7610"	"5"	"552"	"97"	"213"	"804"	"164"	"279"	"56"	"513"	"182"	"723"	"776"	"7"	"485"	"691"	"147"	"284"	"151"	"467"	"210"	"955"	"592"	"314"	"245"	"169"	"180"	"145"	"847"	"194"	"21"	"568"	"139"	"149"	"97"	"387"	"72"	"92"	"390"	"5721"	"174"	"900"	"290"	"221"	"30"	"2563"	"15"	"72"	"46"	"70"	"158"	"2431"	"99"	"673"	"246"	"6"	"1214"	"449"	"476"	"287"	"10"	"655"	"51"	"187"	"102"	"4726"	"1001"	"369"	"1295"	"11"	"2126"	"18"	"113"	"220"	"625"	"0"	"107"	"119"	"342"	"2881"	"118"	"12"	"1403"	"138"	"26"	"5"	"64"	"2385"	"624"	"1419"	"24"	"164"	"248"	"4148"	"548"	"61"	"623"	"112"	"896"	"31"	"5"	"69"	"246"	"121"	"634"	"360"	"84"	"379"	"78"	"1"	"0"	"81"	"56"	"116"	"746"	"1283"	"844"	"111"	"12"	"1794"	"58"	"633"	"108"	"0"	"260"	"64"	"66"	"11"	"117"	"285"	"0"	"0"	"372"	"76"	"387"	"33"	"439"	"94"	"1249"	"685"	"179"	"0"	"46"	"887"	"95"	"126"	"360"	"156"	"34"	"72"	"692"	"1551"	"45"	"287"	"552"	"581"	"357"	"6"	"460"	"278"	"713"	"142"	"53"	"76"	"15"	"564"	"729"	"1139"	"147"	"0"	"844"	"1250"	"528"	"329"	"281"	"137"	"118"	"358"	"470"	"182"	"158"	"1"	"5"	"174"	"443"	"520"	"16"	"35"	"136"	"85"	"4"	"955"	"37"	"131"	"61"	"4"	"5"	"1897"	"41"	"46"	"299"	"12"	"287"	"430"	"73"	"72"	"1"	"461"	"229"	"253"	"7"	"64"	"7"	"0"	"0"	"36"	"30"	"1"	"7"	"1"	"876"	"204"	"174"	"0"	"617"	"4"	"0"	"215"	"24"	"0"	"0"	"2"	"0"	"0"	"15"	"4"	"0"	"0"	"0"	"5"	"456"	"0"	"47"	"81"	"200"	"142"	"30"	"187"	"1"	"1"	"0"	"1"	"0"	"1"	"0"	"1"	"2"	"0"	"0"	"2"	"571"	"177"	"895"	"250"	"28"	"26"	"90"	"153"	"374"	"172"	"2"	"60"	"40"	"164"	"115"	"810"	"473"	"67"	"936"	"1"	"124"	"0"	"0"	"535"	"407"	"187"	"1585"	"263"	"176"	"101"	"233"	"39"	"205"	"200"	"3971"	"5"	"4046"	"156"	"556"	"653"	"80"	"3"	"2"	"352"	"25"	"87"	"790"	"2"	"212"	"622"	"2328"	"14"	"43"	"186"	"79"	"207"	"112"	"179"	"290"	"697"	"2"	"655"	"833"	"133"	"60"	"89"	"466"	"1589"	"1039"	"20"	"491"	"266"	"28"	"246"	"3619"	"317"	"158"	"931"	"88"	"232"	"163"	"134"	"156"	"5362"	"287"	"672"	"337"	"938"	"0"	"2"	"3"	"32"	"3"	"719"	"32"	"1257"	"369"	"994"	"79"	"36"	"17"	"1304"	"191"	"294"	"6"	"2070"	"51"	"295"	"108"	"77"	"1780"	"38"	"657"	"361"	"3413"	"468"	"145"	"5300"	"12"	"84"	"361"	"103"	"1479"	"96"	"54"	"181"	"1188"	"488"	"82"	"351"	"1023"	"81"	"579"	"1043"	"693"	"471"	"5"	"710"	"1138"	"2905"	"807"	"550"	"142"	"886"	"101"	"210"	"626"	"197"	"278"	"13"	"1"	"19"	"4"	"125"	"105"	"367"	"113"	"1"	"0"	"0"	"116"	"41"	"0"	"424"	"227"	"526"	"374"	"931"	"603"	"87"	"460"	"436"	"1012"	"324"	"543"	"2"	"346"	"709"	"77"	"31"	"73"	"111"	"961"	"142"	"39"	"181"	"24"	"457"	"107"	"384"	"67"	"94"	"351"	"7"	"82"	"3549"	"35092"	"53"	"1040"	"1637"	"175"	"2"	"668"	"268"	"1298"	"829"	"586"	"5"	"772"	"267"	"3"	"383"	"111"	"1599"	"40"	"335"	"2"	"3"	"171"	"91"	"504"	"197"	"154"	"356"	"583"	"133"	"216"	"504"	"21"	"242"	"18"	"514"	"323"	"9"	"175"	"1726"	"803"	"62"	"51"	"575"	"21"	"0"	"95"	"278"	"1305"	"999"	"310"	"241"	"133"	"9995"	"5173"	"44"	"1316"	"507"	"0"	"7075"	"251"	"82"	"1"	"1"	"0"	"2"	"0"	"359"	"573"	"23"	"81"	"405"	"74"	"1776"	"221"	"610"	"81"	"101"	"67"	"499"	"2336"	"186"	"409"	"0"	"1"	"122"	"127"	"1573"	"82"	"718"	"115"	"933"	"64"	"458"	"80"	"0"	"131"	"279"	"528"	"4"	"89"	"404"	"40"	"121"	"286"	"53"	"190"	"259"	"508"	"467"	"91"	"4"	"31"	"158"	"1"	"16995"	"593"	"3"	"7"	"375"	"39"	"41"	"874"	"625"	"1715"	"292"	"238"	"112"	"93"	"642"	"15"	"695"	"14"	"75"	"113"	"822"	"467"	"17"	"164"	"6042"	"1149"	"7430"	"25"	"10"	"2"	"199"	"2033"	"353"	"4"	"13"	"531"	"1186"	"88"	"281"	"7"	"303"	"1113"	"210"	"0"	"1"	"1"	"735"	"336"	"32"	"339"	"1449"	"115"	"3145"	"56"	"19"	"385"	"0"	"559"	"66"	"1778"	"801"	"4303"	"4789"	"2"	"264"	"2224"	"1406"	"1"	"0"	"191"	"2476"	"1075"	"503"	"626"	"0"	"1"	"43"	"494"	"299"	"264"	"336"	"0"	"0"	"6"	"14"	"68"	"258"	"1"	"17"	"10"	"0"	"12"	"393"	"268"	"878"	"446"	"931"	"1533"	"713"	"251"	"115"	"893"	"522"	"104"	"946"	"406"	"203"	"1"	"88"	"154"	"213"	"5994"	"235"	"133"	"562"	"596"	"77"	"152"	"845"	"386"	"12"	"177"	"74"	"241"	"267"	"210"	"41"	"129"	"405"	"1569"	"1"	"257"	"7"	"99"	"799"	"260"	"164"	"363"	"462"	"55"	"73"	"504"	"507"	"1036"	"31"	"68"	"268"	"1015"	"239"	"400"	"1732"	"298"	"6"	"7"	"55"	"218"	"8"	"14"	"244"	"0"	"11"	"264"	"332"	"15"	"1748"	"566"	"134"	"93"	"241"	"477"	"42"	"418"	"344"	"109"	"143"	"10"	"2517"	"1550"	"169"	"382"	"1039"	"782"	"64"	"81"	"772"	"83"	"154"	"450"	"281"	"6950"	"0"	"1"	"0"	"1820"	"61"	"83"	"446"	"325"	"873"	"749"	"28"	"217"	"62"	"326"	"27"	"2426"	"93"	"114"	"271"	"5"	"8"	"574"	"247"	"282"	"236"	"6"	"45"	"1857"	"845"	"99"	"1657"	"1432"	"579"	"1040"	"8"	"18"	"3339"	"33"	"7429"	"2641"	"1174"	"292"	"1"	"5"	"9"	"12"	"13"	"131"	"11"	"540"	"237"	"39"	"32"	"291"	"482"	"559"	"2659"	"422"	"1606"	"32"	"65"	"2398"	"182"	"372"	"989"	"771"	"256"	"1124"	"173"	"612"	"355"	"301"	"578"	"126"	"162"	"371"	"142"	"943"	"19"	"560"	"172"	"74"	"1453"	"255"	"433"	"76"	"1085"	"62"	"71"	"22"	"203"	"242"	"173"	"57"	"3571"	"645"	"61"	"1959"	"55"	"248"	"307"	"35"	"233"	"77"	"142"	"1276"	"263"	"762"	"618"	"606"	"1151"	"2081"	"1"	"366"	"250"	"552"	"240"	"636"	"315"	"966"	"8"	"5708"	"0"	"0"	"0"	"6"	"2"	"309"	"6"	"0"	"18"	"0"	"2"	"1639"	"38"	"480"	"314"	"363"	"455"	"3"	"220"	"478"	"115"	"81"	"1749"	"632"	"214"	"0"	"6"	"2"	"1"	"2151"	"228"	"42"	"535"	"37"	"1265"	"258"	"390"	"89"	"1746"	"249"	"10"	"139"	"0"	"85"	"876"	"13"	"312"	"552"	"50"	"414"	"105"	"110"	"52"	"408"	"119"	"108"	"1284"	"43"	"45"	"1183"	"0"	"510"	"106"	"472"	"0"	"14"	"82"	"398"	"176"	"9"	"3"	"349"	"390"	"94"	"207"	"105"	"10"	"34"	"806"	"475"	"203"	"1"	"525"	"132"	"420"	"1029"	"173"	"606"	"87"	"297"	"296"	"598"	"2"	"222"	"649"	"24"	"33"	"41"	"42"	"1"	"4"	"733"	"129"	"34"	"360"	"189"	"98"	"1468"	"276"	"28"	"161"	"474"	"1584"	"155"	"1172"	"1249"	"1227"	"14"	"0"	"146"	"566"	"189"	"142"	"93"	"513"	"21"	"21"	"1170"	"763"	"104"	"72"	"219"	"886"	"502"	"494"	"178"	"436"	"108"	"66"	"88"	"173"	"1212"	"149"	"55"	"812"	"74"	"112"	"266"	"332"	"601"	"472"	"657"	"24"	"291"	"496"	"1188"	"425"	"34"	"276"	"327"	"1698"	"2646"	"572"	"288"	"4432"	"18"	"63"	"16"	"121"	"185"	"0"	"3208"	"360"	"582"	"22"	"482"	"333"	"471"	"4"	"417"	"6"	"18"	"5001"	"658"	"208"	"1427"	"132"	"218"	"699"	"4"	"11119"	"15980"	"2914"	"213"	"242"	"165"	"152"	"2146"	"2374"	"688"	"5530"	"43"	"70"	"582"	"152"	"25"	"35"	"439"	"35"	"2737"	"361"	"2"	"1"	"9"	"77"	"12"	"2"	"1"	"914"	"400"	"101"	"5"	"64"	"19"	"374"	"43"	"679"	"0"	"14"	"31"	"573"	"312"	"10"	"148"	"783"	"134"	"26359"	"113"	"1488"	"217"	"1470"	"254"	"1"	"3"	"1217"	"192"	"89"	"7"	"662"	"1"	"0"	"0"	"1"	"0"	"0"	"2"	"321"	"1"	"91"	"536"	"71"	"692"	"0"	"1"	"1"	"5"	"1"	"15"	"25"	"550"	"85"	"377"	"253"	"165"	"530"	"962"	"24"	"0"	"1744"	"590"	"20"	"51"	"688"	"15"	"483"	"664"	"0"	"0"	"144"	"3"	"844"	"211"	"19"	"8"	"297"	"5"	"375"	"170"	"206"	"39"	"3"	"2603"	"142"	"78"	"3"	"2"	"298"	"18"	"750"	"309"	"425"	"126"	"1021"	"913"	"70"	"119"	"135"	"70"	"3"	"204"	"258"	"50"	"559"	"1135"	"1"	"296"	"851"	"144"	"137"	"558"	"386"	"546"	"330"	"1523"	"45"	"380"	"242"	"409"	"451"	"353"	"742"	"152"	"1905"	"42"	"2062"	"535"	"13"	"19"	"2"	"5"	"4"	"434"	"993"	"372"	"1493"	"231"	"869"	"2"	"643"	"338"	"1"	"7"	"86"	"287"	"6296"	"2816"	"409"	"2589"	"142"	"0"	"183"	"39"	"1004"	"0"	"120"	"1155"	"448"	"44"	"64"	"98"	"42"	"255"	"3263"	"1496"	"290"	"494"	"410"	"112"	"15"	"1068"	"112"	"1903"	"16"	"559"	"1647"	"162"	"23"	"97"	"74"	"1901"	"1036"	"191"	"1265"	"751"	"35"	"83"	"293"	"635"	"374"	"186"	"750"	"170"	"85"	"205"	"20"	"384"	"449"	"182"	"0"	"26"	"1669"	"90"	"196"	"73"	"1017"	"297"	"236"	"265"	"222"	"877"	"56"	"702"	"303"	"0"	"148"	"628"	"3926"	"315"	"1108"	"1599"	"141"	"1314"	"712"	"106"	"333"	"113"	"6713"	"123"	"641"	"18"	"612"	"9"	"197"	"137"	"714"	"387"	"29"	"447"	"244"	"366"	"83"	"73"	"35"	"65"	"226"	"443"	"280"	"150"	"79"	"5"	"864"	"1609"	"47"	"51"	"2269"	"61"	"155"	"113"	"883"	"3"	"450"	"4"	"82"	"269"	"14"	"27"	"20"	"174"	"122"	"522"	"40"	"129"	"2585"	"58"	"83"	"12"	"69"	"0"	"110"	"375"	"224"	"200"	"217"	"133"	"857"	"70"	"765"	"258"	"1153"	"24"	"44"	"2402"	"44"	"3648"	"64"	"135"	"258"	"53"	"1109"	"1635"	"5025"	"128"	"7"	"220"	"27"	"264"	"551"	"41"	"67"	"94"	"1919"	"196"	"796"	"4548"	"100"	"240"	"25"	"121"	"101"	"152"	"553"	"319"	"168"	"299"	"487"	"33"	"0"	"26"	"1123"	"503"	"665"	"825"	"322"	"69"	"454"	"12"	"29"	"4179"	"5729"	"78"	"74"	"5878"	"394"	"1162"	"5567"	"103"	"13"	"7254"	"348"	"102"	"182"	"221"	"0"	"1"	"231"	"1515"	"542"	"4868"	"58"	"453"	"519"	"106"	"91"	"7723"	"0"	"0"	"33"	"28"	"1126"	"551"	"475"	"9"	"1890"	"6"	"187"	"35"	"2271"	"494"	"19"	"290"	"548"	"8"	"222"	"2409"	"413"	"319"	"505"	"775"	"303"	"522"	"33"	"23"	"4"	"33"	"353"	"479"	"2109"	"37"	"90"	"7"	"1364"	"243"	"391"	"904"	"17"	"27"	"28"	"12438"	"421"	"70"	"128"	"2"	"457"	"704"	"1009"	"1"	"870"	"397"	"611"	"389"	"310"	"3731"	"34"	"4"	"319"	"135"	"125"	"907"	"1171"	"70"	"403"	"71"	"3"	"173"	"342"	"9"	"200"	"188"	"1181"	"102"	"4"	"141"	"75"	"1"	"456"	"34"	"450"	"3"	"6"	"21424"	"12526"	"47"	"50"	"1414"	"1391"	"702"	"642"	"168"	"5"	"7"	"878"	"167"	"19"	"368"	"729"	"9143"	"8219"	"555"	"384"	"9"	"118"	"0"	"1255"	"85"	"171"	"161"	"413"	"1162"	"85"	"3439"	"238"	"86"	"593"	"572"	"3101"	"488"	"6"	"677"	"436"	"437"	"115"	"0"	"697"	"375"	"702"	"3076"	"79"	"114"	"54"	"442"	"111"	"245"	"956"	"2802"	"1347"	"1569"	"0"	"0"	"1815"	"819"	"947"	"181"	"44"	"111"	"37548"	"63"	"142"	"290"	"6"	"36"	"483"	"231"	"448"	"204"	"3950"	"109"	"670"	"1488"	"123"	"52"	"4"	"815"	"717"	"175"	"10752"	"875"	"251"	"209"	"728"	"27"	"112"	"631"	"3"	"1"	"0"	"0"	"0"	"5"	"0"	"1"	"2367"	"572"	"0"	"193"	"264"	"938"	"567"	"14"	"117"	"0"	"60"	"0"	"2"	"601"	"0"	"3"	"0"	"0"	"6"	"726"	"130"	"380"	"261"	"913"	"90"	"1804"	"225"	"437"	"586"	"287"	"153"	"125"	"1"	"4"	"581"	"325"	"238"	"1299"	"2400"	"2534"	"1095"	"647"	"1810"	"142"	"276"	"300"	"111"	"67"	"54"	"412"	"107"	"54"	"94"	"814"	"1217"	"1335"	"395"	"2386"	"943"	"493"	"136"	"4648"	"21"	"12"	"23"	"56"	"308"	"132"	"474"	"1427"	"59"	"2037"	"208"	"247"	"520"	"12"	"100"	"69"	"65"	"44"	"92"	"10"	"0"	"0"	"271"	"2242"	"537"	"212"	"691"	"191"	"88"	"1"	"4"	"0"	"3"	"99"	"61"	"67"	"21"	"186"	"109"	"135"	"87"	"5571"	"66"	"13"	"328"	"239"	"716"	"514"	"134"	"66"	"92"	"0"	"15"	"483"	"0"	"1030"	"0"	"9823"	"842"	"0"	"1"	"329"	"72"	"119"	"302"	"55"	"300"	"240"	"9"	"23"	"731"	"1"	"266"	"620"	"7447"	"143"	"428"	"150"	"329"	"964"	"341"	"359"	"653"	"235"	"221"	"25"	"34"	"107"	"6897"	"330"	"46"	"239"	"5036"	"100"	"505"	"11"	"32"	"834"	"8"	"0"	"145"	"0"	"147"	"95"	"422"	"505"	"65"	"515"	"0"	"928"	"710"	"1"	"1"	"225"	"2782"	"0"	"0"	"0"	"11"	"651"	"167"	"202"	"591"	"8887"	"8"	"0"	"0"	"10"	"1"	"1"	"46"	"162"	"17"	"261"	"7"	"6"	"1436"	"15"	"443"	"156"	"893"	"699"	"57"	"374"	"1668"	"1"	"1"	"2146"	"15"	"723"	"0"	"4"	"0"	"2151"	"69"	"230"	"136"	"1754"	"344"	"486"	"84"	"0"	"2"	"1097"	"3045"	"3144"	"759"	"41"	"174"	"14"	"3"	"70"	"5"	"3"	"2"	"603"	"630"	"6827"	"20"	"89"	"732"	"92"	"666"	"322"	"302"	"1"	"0"	"162"	"0"	"0"	"345"	"99"	"133"	"316"	"996"	"914"	"46"	"4"	"74"	"178"	"812"	"10"	"52"	"124"	"498"	"552"	"2"	"10"	"1097"	"24"	"274"	"56"	"38"	"41"	"777"	"1158"	"99"	"987"	"1457"	"3236"	"103"	"2031"	"808"	"219"	"49"	"187"	"979"	"14"	"277"	"227"	"87"	"549"	"759"	"0"	"814"	"1824"	"644"	"301"	"2799"	"1193"	"479"	"299"	"325"	"316"	"128"	"789"	"93"	"234"	"618"	"411"	"284"	"1163"	"6597"	"1223"	"300"	"174"	"84"	"431"	"18"	"226"	"277"	"294"	"582"	"159"	"1"	"34"	"535"	"517"	"320"	"177"	"187"	"1468"	"1904"	"110"	"145"	"222"	"56"	"214"	"472"	"38"	"300"	"103"	"154"	"3"	"39"	"158"	"44"	"29"	"50"	"0"	"217"	"338"	"846"	"186"	"299"	"168"	"151"	"718"	"658"	"0"	"63"	"622"	"321"	"19"	"4"	"154"	"0"	"8"	"872"	"4276"	"45"	"54"	"225"	"28"	"222"	"202"	"216"	"91"	"763"	"829"	"132"	"610"	"43"	"1101"	"482"	"0"	"4193"	"66"	"265"	"481"	"64"	"3"	"4"	"0"	"0"	"3"	"2"	"1"	"0"	"0"	"1"	"0"	"0"	"0"	"1"	"2"	"0"	"559"	"39"	"6"	"58"	"336"	"1"	"284"	"76"	"357"	"123"	"70"	"123"	"151"	"1428"	"303"	"57"	"99"	"3"	"17"	"1"	"28"	"39"	"18"	"3007"	"1143"	"1333"	"565"	"1"	"487"	"995"	"318"	"361"	"65"	"123"	"72"	"400"	"306"	"401"	"1143"	"244"	"2971"	"409"	"74"	"3889"	"115"	"787"	"6843"	"68"	"2"	"148"	"141"	"19"	"567"	"2334"	"435"	"329"	"76"	"2205"	"59"	"1027"	"365"	"105"	"804"	"301"	"435"	"409"	"100"	"9"	"12"	"117"	"225"	"0"	"6526"	"3736"	"136"	"538"	"43"	"486"	"216"	"418"	"355"	"107"	"2"	"0"	"101"	"20"	"1141"	"89"	"2"	"2"	"854"	"119"	"0"	"194"	"137"	"217"	"105"	"16"	"136"	"232"	"738"	"306"	"74"	"36"	"80"	"586"	"72"	"652"	"323"	"175"	"503"	"16"	"1234"	"98"	"209"	"47"	"2"	"445"	"431"	"120"	"333"	"482"	"575"	"176"	"201"	"308"	"579"	"2"	"521"	"93"	"9"	"561"	"223"	"527"	"175"	"44"	"110"	"21"	"13"	"370"	"182"	"2701"	"466"	"4071"	"1826"	"73"	"363"	"1126"	"465"	"2063"	"529"	"1507"	"7"	"2334"	"446"	"1442"	"6969"	"165"	"1586"	"42"	"991"	"133"	"1468"	"2"	"53"	"21"	"0"	"28"	"793"	"0"	"444"	"72"	"249"	"458"	"47"	"31"	"7"	"67"	"82"	"321"	"117"	"315"	"2399"	"53"	"474"	"575"	"261"	"430"	"20"	"109"	"15"	"59"	"4757"	"214"	"68"	"5"	"278"	"165"	"313"	"88"	"1308"	"15"	"57"	"1053"	"169"	"1"	"0"	"1"	"0"	"350"	"338"	"570"	"220"	"1115"	"206"	"602"	"45"	"72"	"75"	"56"	"33"	"123"	"268"	"113"	"183"	"528"	"9"	"4"	"1519"	"114"	"778"	"322"	"94"	"210"	"236"	"30"	"522"	"183"	"113"	"297"	"161"	"30"	"14"	"53"	"357"	"214"	"3471"	"179"	"83"	"531"	"139"	"117"	"59"	"0"	"73"	"796"	"137"	"754"	"358"	"289"	"58"	"2337"	"2249"	"91"	"26"	"22"	"177"	"3"	"0"	"5"	"159"	"411"	"218"	"77"	"21"	"463"	"167"	"684"	"171"	"56"	"1109"	"144"	"104"	"3"	"806"	"381"	"542"	"2"	"166"	"591"	"626"	"105"	"178"	"498"	"2934"	"76"	"0"	"133"	"98"	"7592"	"2656"	"285"	"500"	"405"	"420"	"33"	"795"	"7"	"66"	"355"	"2190"	"368"	"99"	"213"	"13"	"9"	"3"	"187"	"7"	"1"	"116"	"68"	"6"	"1495"	"2183"	"128"	"2509"	"238"	"1144"	"36"	"144"	"297"	"728"	"114"	"2"	"77"	"0"	"44"	"276"	"1119"	"0"	"1848"	"1446"	"926"	"202"	"3"	"0"	"416"	"88"	"896"	"16"	"44"	"77"	"174"	"671"	"359"	"3791"	"518"	"91"	"1164"	"253"	"16"	"105"	"11"	"200"	"94"	"307"	"1"	"141"	"80"	"16"	"362"	"20"	"38"	"742"	"134"	"1400"	"1677"	"487"	"100"	"248"	"5121"	"289"	"25"	"65"	"1139"	"21"	"929"	"511"	"244"	"330"	"66"	"6"	"61"	"1"	"9"	"68"	"860"	"276"	"70"	"126"	"772"	"675"	"175"	"369"	"4089"	"50"	"0"	"179"	"601"	"0"	"6244"	"164"	"362"	"4568"	"2527"	"21"	"872"	"283"	"73"	"36"	"339"	"9"	"0"	"356"	"120"	"31"	"52"	"322"	"239"	"585"	"322"	"366"	"137"	"860"	"0"	"829"	"529"	"1"	"2"	"884"	"401"	"241"	"263"	"55"	"351"	"1107"	"1589"	"401"	"160"	"479"	"16"	"554"	"1273"	"1152"	"73"	"222"	"29"	"1059"	"789"	"1113"	"283"	"281"	"125"	"250"	"358"	"154"	"87"	"50"	"1810"	"86"	"37"	"53"	"69"	"66"	"11"	"2"	"70"	"197"	"703"	"1892"	"435"	"154"	"56"	"592"	"1330"	"416"	"3063"	"15"	"51"	"315"	"0"	"0"	"26"	"0"	"159"	"247"	"36"	"0"	"0"	"3"	"1359"	"3542"	"3866"	"2"	"3"	"79"	"1036"	"12"	"62"	"179"	"580"	"342"	"84"	"454"	"99"	"0"	"468"	"84"	"474"	"71"	"890"	"631"	"353"	"174"	"724"	"319"	"199"	"784"	"11"	"4"	"690"	"29"	"45"	"612"	"512"	"10"	"1439"	"728"	"313"	"320"	"1"	"154"	"1193"	"116"	"75"	"576"	"148"	"116"	"19"	"217"	"0"	"321"	"1594"	"167"	"38"	"681"	"786"	"16"	"83"	"705"	"508"	"918"	"13"	"727"	"166"	"1672"	"0"	"5"	"564"	"9308"	"54"	"1"	"0"	"0"	"76"	"0"	"255"	"1778"	"530"	"2050"	"48"	"940"	"1596"	"95"	"223"	"663"	"7"	"300"	"2"	"44"	"123"	"3766"	"565"	"184"	"126"	"42"	"1617"	"717"	"5"	"251"	"2"	"1172"	"65"	"141"	"767"	"528"	"1166"	"44"	"472"	"42"	"8"	"10"	"1336"	"5071"	"4548"	"4717"	"365"	"4"	"7711"	"422"	"308"	"353"	"86"	"9241"	"9181"	"1952"	"117"	"2996"	"1016"	"1026"	"8"	"30"	"662"	"191"	"787"	"402"	"1183"	"7376"	"107"	"0"	"0"	"0"	"146"	"23"	"322"	"1377"	"9"	"340"	"4"	"67"	"552"	"80"	"1089"	"218"	"155"	"72"	"388"	"766"	"316"	"38"	"646"	"32"	"216"	"74"	"149"	"817"	"694"	"4"	"1537"	"185"	"387"	"59"	"2"	"239"	"0"	"1926"	"0"	"3"	"368"	"187"	"616"	"385"	"46"	"364"	"16"	"386"	"2940"	"1176"	"279"	"48"	"4"	"4481"	"130"	"314"	"736"	"1715"	"1737"	"181"	"137"	"363"	"134"	"7889"	"127"	"811"	"951"	"1101"	"297"	"154"	"7511"	"261"	"234"	"0"	"56"	"133"	"279"	"4"	"204"	"42"	"1817"	"1244"	"696"	"37"	"3564"	"374"	"12"	"99"	"12"	"2"	"4"	"2"	"0"	"247"	"3"	"116"	"1975"	"183"	"940"	"249"	"180"	"1234"	"175"	"182"	"596"	"218"	"23"	"112"	"2111"	"7"	"284"	"102"	"865"	"408"	"7"	"35"	"58"	"245"	"12"	"745"	"918"	"13"	"305"	"83"	"72"	"208"	"15"	"5"	"175"	"432"	"2558"	"60"	"617"	"516"	"249"	"153"	"1976"	"411"	"39"	"754"	"571"	"478"	"52"	"36"	"120"	"578"	"3"	"180"	"1582"	"100"	"164"	"25"	"9"	"51"	"151"	"740"	"173"	"31"	"84"	"5"	"143"	"284"	"516"	"954"	"52"	"1450"	"326"	"294"	"821"	"270"	"130"	"114"	"789"	"498"	"25"	"867"	"348"	"124"	"2209"	"783"	"228"	"0"	"4974"	"5463"	"674"	"0"	"35"	"66"	"153"	"106"	"1014"	"16"	"79"	"574"	"42"	"51"	"885"	"26"	"13"	"201"	"360"	"637"	"15"	"124"	"45"	"425"	"57"	"71"	"275"	"95"	"4"	"953"	"1065"	"785"	"1300"	"153"	"1565"	"189"	"1284"	"54"	"392"	"11"	"37"	"6"	"6"	"0"	"7333"	"263"	"28"	"1660"	"3512"	"1031"	"9732"	"41"	"120"	"2594"	"1199"	"78"	"766"	"5398"	"171"	"567"	"147"	"1629"	"363"	"84"	"1864"	"1482"	"15"	"1120"	"86"	"20045"	"553"	"280"	"837"	"221"	"605"	"763"	"3"	"13"	"3"	"143"	"1455"	"1"	"2992"	"62"	"404"	"0"	"864"	"366"	"58"	"485"	"12288"	"87"	"1771"	"214"	"85"	"0"	"0"	"1"	"2"	"2"	"318"	"442"	"2"	"6"	"220"	"186"	"940"	"18"	"12"	"584"	"9"	"298"	"66"	"116"	"1202"	"0"	"784"	"1602"	"172"	"626"	"18"	"0"	"6"	"2"	"1096"	"0"	"178"	"448"	"56"	"1970"	"589"	"145"	"71"	"159"	"607"	"105"	"92"	"57"	"5839"	"228"	"6"	"670"	"746"	"1072"	"281"	"1436"	"521"	"289"	"140"	"34"	"394"	"19"	"1291"	"545"	"121"	"2"	"4051"	"204"	"140"	"184"	"44"	"771"	"27"	"149"	"994"	"63"	"1916"	"567"	"548"	"332"	"366"	"0"	"269"	"118"	"442"	"41"	"79"	"403"	"232"	"2406"	"854"	"161"	"27"	"67"	"458"	"543"	"52"	"86"	"68"	"132"	"516"	"21148"	"41"	"62"	"1376"	"442"	"3"	"423"	"84"	"4"	"192"	"140"	"169"	"136"	"2299"	"49"	"993"	"46"	"152"	"54"	"0"	"0"	"511"	"143"	"121"	"80"	"11"	"115"	"15"	"0"	"1"	"333"	"9"	"4"	"2"	"217"	"1"	"6"	"4"	"1"	"1"	"1176"	"660"	"92"	"332"	"241"	"105"	"207"	"84"	"77"	"184"	"736"	"250"	"251"	"549"	"52"	"227"	"1024"	"339"	"0"	"2062"	"0"	"108"	"972"	"1"	"0"	"0"	"274"	"10"	"201"	"182"	"53"	"432"	"490"	"295"	"156"	"303"	"149"	"595"	"767"	"8252"	"39"	"49"	"1"	"1672"	"518"	"7263"	"98"	"27"	"6586"	"784"	"116"	"86"	"24"	"71"	"13678"	"1086"	"654"	"14"	"531"	"191"	"1811"	"130"	"1"	"129"	"104"	"1400"	"49"	"289"	"48"	"561"	"465"	"217"	"108"	"139"	"73"	"27"	"1576"	"23"	"3627"	"822"	"146"	"7"	"276"	"145"	"5"	"0"	"4"	"3946"	"259"	"265"	"468"	"210"	"2"	"3"	"2074"	"83"	"96"	"1"	"0"	"764"	"1932"	"832"	"1077"	"559"	"165"	"2"	"0"	"8"	"1"	"3"	"0"	"15"	"74"	"95"	"610"	"29"	"101"	"184"	"7"	"771"	"8652"	"0"	"8"	"204"	"298"	"6"	"73"	"7"	"284"	"1145"	"0"	"297"	"265"	"19"	"508"	"50"	"671"	"0"	"69"	"0"	"0"	"2051"	"16784"	"1557"	"116"	"251"	"633"	"1"	"357"	"700"	"147"	"1003"	"410"	"340"	"77"	"155"	"63"	"3"	"1"	"3"	"113"	"2"	"2"	"0"	"1"	"353"	"120"	"70"	"1"	"27"	"4"	"3"	"222"	"109"	"205"	"696"	"1386"	"1925"	"38"	"79"	"11"	"718"	"1131"	"250"	"87"	"414"	"98"	"121"	"815"	"96"	"197"	"189"	"2205"	"2162"	"85"	"367"	"11"	"113"	"55"	"595"	"1399"	"121"	"699"	"596"	"346"	"10"	"61"	"1017"	"38"	"465"	"91"	"95"	"289"	"210"	"66"	"24"	"0"	"1"	"3"	"20"	"241"	"149"	"153"	"141"	"62"	"9"	"87"	"1917"	"50"	"69"	"13"	"102"	"10"	"830"	"426"	"35"	"308"	"153"	"46"	"371"	"30"	"15"	"387"	"4539"	"187"	"1"	"1284"	"57"	"1"	"228"	"183"	"3199"	"129"	"7"	"319"	"1679"	"506"	"5859"	"495"	"179"	"130"	"973"	"62"	"184"	"16"	"2009"	"244"	"1998"	"1138"	"27"	"893"	"232"	"1159"	"791"	"5533"	"316"	"134"	"0"	"177"	"40"	"101"	"3519"	"125"	"916"	"1544"	"178"	"157"	"7"	"67"	"1091"	"136"	"17"	"8568"	"60"	"435"	"2481"	"230"	"208"	"50"	"77"	"1121"	"1159"	"66"	"611"	"688"	"453"	"87"	"1297"	"42"	"203"	"28"	"46"	"128"	"310"	"2276"	"5"	"426"	"4767"	"42"	"54"	"155"	"211"	"736"	"160"	"286"	"214"	"218"	"740"	"115"	"1460"	"112"	"722"	"247"	"11"	"22"	"217"	"1006"	"367"	"3"	"171"	"174"	"641"	"157"	"120"	"1963"	"108"	"7"	"1276"	"16"	"441"	"1018"	"290"	"3095"	"109"	"40"	"290"	"15"	"223"	"731"	"2895"	"425"	"801"	"139"	"3789"	"186"	"130"	"282"	"422"	"776"	"61"	"4"	"438"	"507"	"850"	"240"	"149"	"106"	"709"	"53"	"3"	"8"	"88"	"354"	"775"	"120"	"147"	"23"	"48"	"9015"	"254"	"85"	"41"	"304"	"27"	"31"	"357"	"4"	"1329"	"177"	"276"	"248"	"0"	"132"	"179"	"688"	"83"	"25"	"293"	"237"	"1167"	"994"	"297"	"1822"	"202"	"57"	"75"	"260"	"803"	"595"	"635"	"64"	"3"	"518"	"2"	"139"	"336"	"475"	"5694"	"369"	"2"	"2"	"1644"	"678"	"1338"	"1053"	"989"	"9138"	"3868"	"272"	"6334"	"1362"	"18231"	"125"	"1"	"5"	"2"	"104"	"5025"	"814"	"225"	"46"	"210"	"64"	"698"	"76"	"177"	"161"	"320"	"1"	"253"	"147"	"41"	"2047"	"479"	"2"	"127"	"108"	"402"	"13"	"2535"	"505"	"148"	"0"	"4"	"1030"	"237"	"276"	"1097"	"985"	"2984"	"503"	"537"	"219"	"787"	"105"	"133"	"525"	"68"	"174"	"403"	"1211"	"32"	"204"	"16"	"40"	"1966"	"110"	"179"	"1"	"241"	"1002"	"81"	"273"	"429"	"264"	"475"	"15"	"110"	"4"	"338"	"19035"	"664"	"349"	"10"	"577"	"517"	"2"	"1299"	"265"	"40"	"166"	"29"	"316"	"0"	"3070"	"236"	"1787"	"195"	"553"	"372"	"1787"	"318"	"39"	"121"	"54"	"351"	"310"	"321"	"285"	"224"	"50"	"94"	"1228"	"0"	"2654"	"118"	"1008"	"59"	"137"	"8"	"203"	"5"	"77"	"1346"	"476"	"238"	"140"	"785"	"380"	"1745"	"32"	"32"	"7"	"564"	"282"	"96"	"110"	"93"	"959"	"156"	"194"	"50"	"908"	"163"	"521"	"3153"	"990"	"565"	"63"	"252"	"314"	"309"	"14"	"267"	"482"	"468"	"276"	"160"	"320"	"6"	"691"	"55"	"328"	"185"	"42"	"287"	"3"	"12"	"85"	"362"	"354"	"79"	"469"	"98"	"429"	"1"	"835"	"55"	"732"	"140"	"440"	"0"	"234"	"209"	"5"	"4134"	"1330"	"411"	"665"	"814"	"1778"	"265"	"849"	"4672"	"1903"	"2012"	"1033"	"1875"	"813"	"205"	"3264"	"1245"	"319"	"2039"	"888"	"1235"	"301"	"803"	"1522"	"2125"	"539"	"528"	"211"	"5472"	"13994"	"697"	"548"	"2"	"0"	"2"	"353"	"381"	"39102"	"820"	"883"	"955"	"3780"	"351"	"908"	"597"	"3"	"94"	"1109"	"5977"	"3378"	"16"	"651"	"2416"	"358"	"360"	"36"	"532"	"293"	"39"	"10"	"79"	"46"	"0"	"0"	"1"	"6"	"2"	"2"	"0"	"211"	"689"	"79"	"242"	"86"	"54"	"96"	"2"	"1448"	"1787"	"360"	"0"	"29"	"730"	"17"	"168"	"273"	"149"	"1429"	"0"	"147"	"63"	"9303"	"0"	"111"	"3388"	"4370"	"4716"	"56"	"218"	"476"	"2382"	"1168"	"992"	"9308"	"2082"	"796"	"5"	"724"	"410"	"412"	"75"	"483"	"9"	"1116"	"150"	"141"	"228"	"463"	"8"	"61"	"489"	"818"	"270"	"7147"	"122"	"775"	"165"	"338"	"4"	"48"	"218"	"245"	"167"	"298"	"90"	"109"	"65"	"0"	"0"	"1205"	"337"	"903"	"410"	"1389"	"151"	"715"	"1138"	"259"	"2005"	"413"	"253"	"987"	"235"	"170"	"3"	"6517"	"152"	"1330"	"521"	"449"	"57"	"139"	"289"	"9"	"4"	"710"	"68"	"2021"	"593"	"89"	"171"	"2193"	"513"	"106"	"102"	"2342"	"481"	"444"	"25641"	"643"	"378"	"2"	"296"	"328"	"376"	"2947"	"765"	"127"	"54054"	"241"	"30"	"0"	"372"	"2027"	"152"	"219"	"799"	"68"	"959"	"979"	"234"	"9"	"247"	"0"	"2"	"2"	"3230"	"766"	"288"	"117"	"1065"	"185"	"214"	"487"	"565"	"1105"	"673"	"1"	"291"	"1302"	"94"	"839"	"295"	"159"	"376"	"4"	"110"	"1497"	"4779"	"9423"	"1835"	"563"	"122"	"1478"	"1996"	"1684"	"1305"	"97"	"1442"	"1120"	"2570"	"193"	"260"	"157"	"1751"	"1562"	"86"	"1830"	"1062"	"73"	"220"	"112"	"408"	"99"	"1"	"476"	"107"	"8"	"418"	"10"	"19"	"970"	"803"	"125"	"56"	"1540"	"353"	"240"	"175"	"324"	"278"	"76"	"24"	"242"	"41"	"43"	"693"	"367"	"0"	"499"	"633"	"20"	"210"	"330"	"109"	"10"	"286"	"6"	"134"	"0"	"324"	"91"	"13"	"2"	"1"	"1"	"1"	"1"	"110"	"553"	"557"	"93"	"193"	"1"	"0"	"5"	"15"	"252"	"482"	"1572"	"400"	"132"	"357"	"204"	"1577"	"5"	"5"	"133"	"229"	"645"	"103"	"0"	"2310"	"5698"	"1413"	"221"	"744"	"95"	"435"	"524"	"84"	"26"	"223"	"594"	"746"	"75"	"9713"	"90"	"1137"	"334"	"22"	"122"	"52"	"363"	"1490"	"4"	"12"	"308"	"13"	"317"	"587"	"35"	"187"	"484"	"70"	"0"	"10"	"103"	"62"	"593"	"1162"	"280"	"148"	"15"	"222"	"82"	"10"	"5"	"420"	"230"	"70"	"839"	"114"	"17"	"1062"	"85"	"666"	"91"	"1346"	"818"	"1"	"704"	"215"	"4517"	"0"	"0"	"0"	"0"	"0"	"2"	"0"	"0"	"4"	"0"	"0"	"0"	"0"	"0"	"0"	"0"	"0"	"0"	"0"	"0"	"0"	"0"	"1"	"0"	"0"	"0"	"0"	"38"	"1588"	"1183"	"844"	"2804"	"4564"	"3"	"277"	"1397"	"255"	"409"	"179"	"216"	"2314"	"1318"	"168"	"475"	"113"	"2503"	"408"	"8"	"0"	"0"	"0"	"0"	"0"	"0"	"1034"	"15"	"81"	"331"	"1615"	"429"	"122"	"403"	"214"	"120"	"393"	"2"	"66"	"1082"	"4209"	"5"	"5218"	"63"	"686"	"189"	"148"	"39"	"27"	"1032"	"104"	"148"	"265"	"31"	"0"	"0"	"0"	"0"	"120"	"630"	"513"	"102"	"342"	"63"	"905"	"341"	"170"	"23"	"193"	"391"	"802"	"779"	"155"	"17"	"218"	"449"	"76"	"1653"	"0"	"38"	"87"	"1906"	"889"	"322"	"107"	"1"	"49"	"406"	"118"	"171"	"226"	"268"	"840"	"1018"	"278"	"298"	"1187"	"113"	"1719"	"157"	"72"	"253"	"718"	"371"	"864"	"1360"	"819"	"113"	"64"	"133"	"37"	"11"	"9"	"111"	"147"	"97"	"384"	"59"	"8227"	"2126"	"15"	"437"	"99"	"196"	"568"	"4"	"150"	"1734"	"582"	"0"	"2"	"4"	"0"	"3"	"1"	"0"	"0"	"1"	"494"	"495"	"4504"	"245"	"1937"	"400"	"220"	"635"	"178"	"1072"	"257"	"44"	"116"	"1"	"2118"	"0"	"998"	"11"	"868"	"111"	"10"	"3891"	"41"	"170"	"219"	"1764"	"830"	"1800"	"0"	"228"	"133"	"1646"	"1848"	"8"	"4"	"263"	"548"	"576"	"523"	"982"	"106"	"474"	"686"	"199"	"3"	"9"	"178"	"34"	"1"	"1096"	"856"	"945"	"85"	"138"	"62"	"428"	"644"	"62"	"1787"	"42"	"50"	"187"	"10639"	"494"	"4720"	"546"	"813"	"9"	"127"	"380"	"186"	"1473"	"708"	"232"	"6"	"1285"	"292"	"141"	"5609"	"115"	"2"	"233"	"26"	"470"	"18"	"2632"	"59"	"909"	"10738"	"237"	"349"	"3642"	"421"	"99"	"422"	"274"	"3330"	"1010"	"188"	"136"	"116"	"252"	"8472"	"837"	"1856"	"143"	"591"	"148"	"10"	"246"	"4601"	"188"	"252"	"2536"	"897"	"660"	"690"	"465"	"130"	"354"	"8082"	"13676"	"564"	"1215"	"1527"	"1810"	"76"	"10696"	"719"	"1488"	"337"	"444"	"2485"	"5927"	"55"	"34"	"291"	"6579"	"1085"	"72"	"0"	"3151"	"3488"	"1474"	"140"	"288"	"1539"	"1843"	"388"	"387"	"13"	"1025"	"151"	"1138"	"630"	"1375"	"5594"	"222"	"3960"	"1060"	"269"	"3605"	"2105"	"1037"	"1186"	"2159"	"495"	"242"	"12"	"970"	"1"	"528"	"12"	"192"	"208"	"8272"	"316"	"70"	"621"	"1070"	"7179"	"188"	"1040"	"43"	"181"	"3"	"5"	"1849"	"3425"	"15"	"0"	"21"	"262"	"195"	"5"	"3901"	"30"	"256"	"0"	"0"	"4"	"14"	"0"	"1"	"56"	"88"	"69"	"253"	"14"	"24"	"19"	"24"	"18"	"19"	"963"	"0"	"4"	"2143"	"0"	"458"	"92"	"2"	"3382"	"254"	"1104"	"887"	"69"	"327"	"37"	"0"	"55"	"0"	"152"	"130"	"2"	"138"	"22"	"4"	"114"	"303"	"124"	"203"	"1067"	"1579"	"366"	"5"	"552"	"187"	"0"	"20"	"12136"	"400"	"134"	"16"	"33"	"2"	"160"	"1247"	"10"	"30"	"1402"	"58"	"479"	"150"	"1"	"1"	"0"	"0"	"3088"	"230"	"1763"	"1209"	"52"	"108"	"218"	"294"	"257"	"2437"	"1"	"0"	"0"	"1"	"858"	"1765"	"2"	"96"	"57"	"33"	"5"	"0"	"0"	"1725"	"68"	"4"	"2"	"1431"	"74"	"14"	"52"	"93"	"1025"	"2"	"10"	"28"	"265"	"73"	"0"	"41"	"6717"	"461"	"2752"	"1298"	"509"	"47"	"4"	"14"	"0"	"1"	"0"	"1"	"1"	"0"	"1"	"371"	"2"	"47"	"7929"	"420"	"1"	"12"	"0"	"4"	"1"	"4"	"137"	"80"	"111"	"125"	"5"	"193"	"1"	"1"	"16"	"2"	"1203"	"91"	"1135"	"1"	"321"	"1431"	"6"	"0"	"3"	"3"	"0"	"0"	"0"	"3"	"1"	"0"	"0"	"0"	"0"	"1"	"0"	"0"	"0"	"5"	"0"	"55"	"0"	"0"	"0"	"0"	"1"	"1"	"0"	"8"	"602"	"694"	"285"	"30"	"606"	"230"	"220"	"5583"	"39"	"4"	"2"	"3136"	"10"	"839"	"19"	"437"	"0"	"0"	"39206"	"12"	"9"	"2"	"41"	"2464"	"23"	"0"	"24"	"421"	"578"	"6"	"0"	"18"	"113"	"60"	"6147"	"2"	"20"	"129"	"18"	"8817"	"0"	"0"	"0"	"2420"	"15214"	"2677"	"812"	"121"	"2401"	"0"	"107"	"896"	"117"	"565"	"3"	"123"	"3607"	"362"	"90"	"26"	"6"	"507"	"77"	"258"	"0"	"234"	"11"	"6112"	"1533"	"447"	"221"	"88"	"122"	"1196"	"188"	"218"	"916"	"42"	"25"	"126"	"653"	"3"	"179"	"1"	"0"	"374"	"0"	"260"	"945"	"79"	"1"	"398"	"1794"	"2"	"1"	"19"	"104"	"387"	"53"	"8"	"81"	"57"	"702"	"101"	"98"	"5902"	"159"	"587"	"410"	"195"	"422"	"135"	"116"	"157"	"47"	"5986"	"664"	"153"	"1893"	"561"	"314"	"668"	"200"	"27"	"79"	"32"	"598"	"86"	"794"	"405"	"3182"	"281"	"4516"	"922"	"202"	"47"	"10"	"236"	"825"	"4194"	"282"	"61"	"18"	"99"	"2"	"757"	"83"	"162"	"11"	"113"	"10015"	"424"	"332"	"6"	"88"	"168"	"15"	"299"	"176"	"99"	"296"	"2504"	"205"	"210"	"3232"	"10127"	"91"	"141"	"187"	"145"	"0"	"47"	"190"	"1882"	"2336"	"2530"	"25"	"4949"	"1066"	"743"	"1"	"4696"	"86"	"624"	"43"	"221"	"33"	"747"	"120"	"9"	"396"	"0"	"2"	"6049"	"2"	"142"	"3003"	"173"	"984"	"240"	"3"	"6"	"32"	"619"	"302"	"84"	"382"	"0"	"2"	"1"	"562"	"517"	"9"	"123"	"884"	"131"	"1001"	"6"	"326"	"756"	"495"	"371"	"20453"	"4"	"5132"	"5144"	"83"	"1"	"343"	"30"	"2"	"0"	"3931"	"5522"	"403"	"31"	"2"	"216"	"49"	"1472"	"7377"	"364"	"2"	"2"	"0"	"5"	"158"	"1058"	"4"	"84"	"205"	"154"	"23"	"100"	"16"	"742"	"517"	"49"	"0"	"1092"	"0"	"212"	"510"	"62"	"136"	"258"	"611"	"102"	"309"	"242"	"77"	"4"	"79"	"451"	"62"	"1124"	"1351"	"13"	"1891"	"77"	"41"	"131"	"102"	"448"	"981"	"67"	"542"	"303"	"692"	"35"	"444"	"12"	"85"	"194"	"445"	"197"	"11"	"0"	"1826"	"0"	"1174"	"924"	"35"	"26"	"533"	"3318"	"232"	"288"	"604"	"0"	"1"	"45"	"150"	"1693"	"6"	"96"	"886"	"1655"	"16"	"229"	"44"	"310"	"0"	"4"	"814"	"5"	"8"	"29"	"77"	"11"	"174"	"8"	"0"	"39"	"46"	"1"	"0"	"1"	"1"	"10"	"30"	"8"	"249"	"47"	"386"	"8"	"34"	"647"	"52"	"11"	"97"	"29"	"4"	"235"	"2250"	"62"	"62"	"6"	"1"	"2"	"88"	"959"	"352"	"58"	"392"	"1"	"11"	"3"	"1"	"134"	"965"	"2"	"25"	"64"	"46"	"622"	"0"	"1"	"1739"	"0"	"234078"	"33854"	"23"	"21663"	"93496"	"0"	"3845"	"0"	"10685"	"176"	"188"	"59055"	"11817"	"96426"	"16675"	"163"	"927"	"3643"	"0"	"606"	"681"	"523"	"448"	"5"	"139"	"56"	"1369"	"41"	"339"	"1"	"245"	"96"	"209"	"180"	"385"	"249"	"10057"	"156"	"663"	"949"	"445"	"796"	"1406"	"1"	"268"	"4653"	"40"	"2379"	"0"	"301"	"146"	"50"	"0"	"724"	"265"	"772"	"201"	"381"	"14"	"320"	"3494"	"397"	"74"	"1169"	"246"	"372"	"260"	"162"	"1035"	"69"	"61"	"19"	"6"	"159"	"108"	"17"	"2"	"9"	"37"	"0"	"26"	"145"	"4202"	"1"	"0"	"9"	"54"	"2818"	"1104"	"776"	"529"	"0"	"99"	"125"	"233"	"17892"	"4663"	"832"	"12805"	"1232"	"10"	"405"	"1"	"740"	"112"	"903"	"13"	"60"	"22"	"749"	"205"	"30"	"24"	"229"	"278"	"644"	"681"	"8"	"0"	"930"	"197"	"224"	"38"	"17"	"30"	"232"	"1"	"1"	"27"	"10"	"6"	"111"	"251"	"909"	"53"	"85"	"2"	"0"	"2057"	"3"	"130"	"4"	"31"	"44"	"400"	"23"	"1"	"32"	"139"	"335"	"1255"	"601"	"551"	"1615"	"109"	"2"	"1"	"34"	"2407"	"1"	"7"	"122"	"141"	"8"	"67"	"4"	"29"	"4790"	"199"	"3"	"3"	"165"	"73"	"2"	"8"	"59"	"240"	"236"	"1"	"965"	"154"	"598"	"45"	"501"	"642"	"0"	"59"	"197"	"11"	"5"	"18"	"1265"	"607"	"1"	"259"	"2276"	"108"	"0"	"2"	"59"	"0"	"19"	"458"	"19"	"1"	"53"	"1"	"0"	"331"	"0"	"62"	"95"	"587"	"15"	"31"	"207"	"29"	"0"	"989"	"14"	"4"	"32"	"1833"	"1"	"1307"	"111"	"3"	"6"	"141"	"96"	"100"	"39"	"91"	"1473"	"363"	"89"	"75"	"1"	"5"	"0"	"8"	"160"	"36"	"3"	"52"	"1"	"1"	"1"	"56"	"839"	"7"	"139"	"625"	"50"	"8"	"118"	"34"	"5"	"1"	"10"	"252"	"740"	"246"	"1446"	"207"	"4"	"8"	"372"	"0"	"6751"	"135"	"141"	"258"	"417"	"0"	"58"	"6"	"812"	"166"	"3818"	"55"	"228"	"41"	"1233"	"94"	"15"	"4"	"61"	"16"	"123"	"178"	"59"	"3"	"3"	"190"	"97"	"1"	"134"	"17"	"12"	"57"	"2"	"156"	"3"	"386"	"1"	"1"	"117"	"255"	"1"	"1"	"4"	"245"	"198"	"852"	"19"	"7"	"121"	"97"	"6"	"6"	"423"	"2"	"0"	"0"	"4"	"39"	"106"	"73"	"12"	"143"	"43"	"63"	"140"	"14"	"119"	"7"	"0"	"93"	"2"	"5"	"2"	"11"	"127"	"156"	"0"	"2"	"10"	"0"	"1"	"39"	"6"	"4"	"66"	"0"	"6"	"227"	"6"	"3"	"61"	"1"	"0"	"1"	"36"	"226"	"214"	"180"	"256"	"83"	"56"	"25"	"39"	"339"	"41"	"42"	"2"	"2"	"86"	"284"	"44"	"50"	"15"	"9"	"1"	"59"	"265"	"51"	"0"	"0"	"43"	"0"	"14"	"2"	"16"	"1061"	"328"	"13"	"36"	"864"	"844"	"237"	"12"	"5"	"0"	"1"	"54"	"1370"	"12"	"83"	"295"	"151"	"217"	"137"	"151"	"393"	"102"	"73"	"453"	"923"	"273"	"119"	"12"	"104"	"1"	"190"	"145"	"27"	"530"	"318"	"212"	"94"	"6"	"1136"	"571"	"437"	"48"	"23"	"75"	"117"	"541"	"83"	"1139"	"249"	"290"	"517"	"758"	"34"	"617"	"50"	"3397"	"260"	"1306"	"5697"	"752"	"33"	"34"	"677"	"619"	"293"	"2740"	"286"	"773"	"552"	"47"	"245"	"899"	"262"	"0"	"0"	"0"	"24"	"75"	"156"	"126"	"108"	"2"	"7"	"236"	"1"	"0"	"0"	"34"	"58"	"117"	"5"	"482"	"455"	"9"	"22"	"9"	"50"	"756"	"18"	"619"	"0"	"236"	"157"	"41"	"44"	"0"	"1"	"2"	"0"	"1"	"2"	"14"	"0"	"0"	"73"	"17"	"2"	"0"	"259"	"4"	"0"	"66"	"5"	"4"	"19"	"8"	"237"	"8"	"89"	"40"	"0"	"2"	"303"	"17"	"8"	"0"	"9"	"10"	"1"	"16"	"0"	"4"	"0"	"1"	"3"	"1"	"1"	"3"	"3"	"1"	"0"	"0"	"2"	"7"	"0"	"0"	"2"	"1"	"0"	"7"	"2"	"0"	"0"	"0"	"5"	"0"	"0"	"2"	"1"	"0"	"0"	"3"	"5"	"4"	"4"	"0"	"2"	"20"	"2"	"0"	"0"	"1"	"3"	"2"	"0"	"0"	"0"	"0"	"0"	"0"	"7"	"0"	"1"	"4"	"6"	"511"	"77"	"1065"	"18"	"118"	"49"	"3561"	"0"	"0"	"1507"	"987"	"49"	"60"	"5085"	"53"	"1960"	"516"	"1027"	"1214"	"440"	"167"	"657"	"72"	"848"	"758"	"1332"	"367"	"272"	"116"	"2493"	"644"	"133"	"68"	"96"	"30"	"56"	"695"	"462"	"8052"	"3"	"0"	"3"	"6703"	"246"	"96"	"366"	"195"	"528"	"5"	"1"	"1"	"245"	"218"	"876"	"246"	"811"	"367"	"11"	"3781"	"306"	"13"	"27"	"802"	"159"	"7633"	"296"	"138"	"870"	"197"	"3455"	"10"	"222"	"594"	"1291"	"156"	"512"	"1226"	"342"	"312"	"378"	"732"	"28300"	"3638"	"455"	"16"	"325"	"25"	"148"	"247"	"3159"	"440"	"652"	"4074"	"115"	"407"	"365"	"613"	"515"	"351"	"906"	"45"	"1043"	"100"	"194"	"81"	"240"	"147"	"2373"	"40574"	"919"	"159"	"815"	"80"	"75"	"5521"	"134"	"5"	"80650"	"816"	"1027"	"673"	"466"	"519"	"6836"	"25"	"2820"	"122"	"5"	"205"	"531"	"529"	"38"	"62"	"564"	"1"	"577"	"1246"	"5723"	"1310"	"98"	"2079"	"547"	"1482"	"6560"	"6237"	"1332"	"7175"	"5713"	"222"	"76"	"2379"	"604"	"351"	"278"	"3988"	"281"	"558"	"690"	"587"	"676"	"733"	"3382"	"3"	"966"	"386"	"805"	"2914"	"159"	"1723"	"1319"	"639"	"2365"	"2789"	"317"	"980"	"1213"	"276"	"110"	"247"	"228"	"912"	"587"	"336"	"523"	"3435"	"97"	"234"	"210"	"53"	"54"	"647"	"3299"	"642"	"1180"	"36"	"46"	"576"	"265"	"858"	"228"	"165"	"243"	"2"	"181"	"486"	"438"	"7"	"1619"	"97"	"570"	"115"	"707"	"980"	"556"	"471"	"1826"	"976"	"3348"	"278"	"7"	"135"	"422"	"1"	"7"	"1"	"0"	"0"	"0"	"15"	"3"	"1"	"45"	"34"	"52"	"3474"	"139"	"586"	"1233"	"257"	"9262"	"11"	"610"	"638"	"2690"	"112"	"2"	"423"	"31"	"881"	"1064"	"66"	"0"	"28"	"17"	"789"	"268"	"410"	"476"	"284"	"42"	"130"	"989"	"239"	"90"	"852"	"1236"	"158"	"446"	"22"	"282"	"1162"	"1113"	"1006"	"10"	"1112"	"16"	"10"	"461"	"0"	"0"	"75"	"49"	"105"	"36"	"120"	"17"	"15"	"156"	"2431"	"185"	"257"	"583"	"614"	"1071"	"2822"	"68"	"43"	"2757"	"194"	"72"	"560"	"515"	"652"	"1126"	"494"	"69"	"91"	"1638"	"14049"	"3"	"164"	"292"	"460"	"174"	"408"	"7"	"64"	"542"	"0"	"1"	"0"	"0"	"1"	"0"	"2"	"0"	"0"	"0"	"0"	"0"	"2"	"0"	"0"	"0"	"0"	"3"	"1"	"0"	"19"	"0"	"0"	"1"	"9"	"0"	"524"	"78"	"92"	"81"	"289"	"83"	"229"	"318"	"4"	"649"	"231"	"40"	"294"	"1141"	"231"	"8"	"221"	"2498"	"263"	"60"	"104"	"280"	"85"	"339"	"161"	"74"	"218"	"221"	"173"	"1392"	"314"	"692"	"476"	"5804"	"643"	"837"	"7468"	"629"	"208"	"251"	"11499"	"141"	"1291"	"1072"	"74"	"591"	"497"	"13"	"3"	"30"	"77"	"586"	"1"	"2439"	"15"	"0"	"3570"	"277"	"789"	"252"	"132"	"1730"	"6"	"745"	"14"	"38"	"648"	"0"	"2"	"0"	"142"	"85"	"354"	"0"	"7"	"277"	"130"	"86"	"496"	"95"	"1311"	"160"	"7"	"39"	"0"	"0"	"15"	"1402"	"34"	"468"	"1019"	"2835"	"2391"	"183"	"257"	"92"	"175"	"0"	"0"	"36"	"119"	"755"	"947"	"318"	"683"	"453"	"0"	"49"	"5"	"9"	"0"	"166"	"100"	"442"	"229"	"830"	"2378"	"282"	"1125"	"430"	"497"	"257"	"253"	"475"	"273"	"1114"	"29"	"20"	"1051"	"8"	"111"	"733"	"71"	"163"	"16"	"147"	"338"	"4364"	"1108"	"985"	"1485"	"10"	"136"	"253"	"127"	"228"	"188"	"70"	"89"	"99"	"86"	"885"	"6"	"18"	"5"	"40"	"1"	"0"	"38"	"19"	"142"	"4114"	"438"	"1292"	"512"	"162"	"492"	"1552"	"1325"	"270"	"936"	"0"	"0"	"1"	"1975"	"2469"	"787"	"649"	"526"	"129"	"10"	"62"	"1328"	"74"	"989"	"64"	"14"	"809"	"784"	"215"	"132"	"186"	"7"	"455"	"5"	"702"	"90"	"384"	"521"	"263"	"175"	"314"	"89"	"2436"	"175"	"152"	"399"	"800"	"1620"	"275"	"189"	"85"	"36"	"140"	"131"	"210"	"97"	"649"	"150"	"114"	"865"	"3508"	"106"	"522"	"410"	"3245"	"390"	"3"	"1022"	"7333"	"2208"	"694"	"4"	"87"	"4202"	"94"	"223"	"432"	"1200"	"23"	"362"	"948"	"1944"	"134"	"317"	"154"	"1862"	"23"	"18"	"35"	"19"	"3"	"8"	"116"	"1012"	"7"	"0"	"0"	"25"	"44"	"139"	"130"	"15"	"884"	"374"	"1028"	"112"	"1137"	"3489"	"50"	"5"	"5"	"2282"	"67"	"2"	"298"	"113"	"8856"	"1267"	"850"	"13"	"1"	"23"	"227"	"1"	"363"	"824"	"501"	"1387"	"260"	"2"	"468"	"19"	"8036"	"1"	"22"	"47"	"110"	"146"	"70"	"494"	"53"	"334"	"0"	"1073"	"234"	"786"	"579"	"0"	"114"	"476"	"1302"	"1600"	"1795"	"5192"	"1528"	"1122"	"553"	"827"	"396"	"1077"	"91"	"434"	"1581"	"7649"	"0"	"0"	"106"	"854"	"112"	"692"	"1659"	"6943"	"221"	"451"	"61"	"119"	"23"	"119"	"251"	"8367"	"4296"	"7887"	"11287"	"6155"	"4804"	"847"	"183"	"257"	"68"	"125"	"3"	"1"	"1388"	"4270"	"221"	"1283"	"236"	"33"	"1"	"137"	"4"	"2"	"0"	"0"	"5"	"15"	"439"	"437"	"332"	"192"	"2449"	"723"	"287"	"323"	"5"	"2"	"558"	"368"	"1"	"5"	"4"	"663"	"26"	"3"	"5"	"13"	"1047"	"224"	"968"	"11"	"179"	"277"	"3651"	"200"	"146"	"181"	"105"	"1518"	"1151"	"4414"	"9"	"616"	"28"	"1599"	"13"	"167"	"28"	"122"	"173"	"1001"	"747"	"0"	"29"	"352"	"23"	"3332"	"987"	"10"	"17"	"119"	"32"	"62"	"795"	"36119"	"32"	"5"	"4"	"10"	"124"	"2125"	"959"	"0"	"4"	"120"	"1431"	"554"	"61"	"2415"	"52"	"296"	"1215"	"102"	"1396"	"0"	"1"	"1"	"357"	"63"	"114"	"447"	"60"	"168"	"1193"	"654"	"0"	"36"	"1561"	"5903"	"21"	"135"	"93"	"222"	"752"	"1268"	"377"	"9"	"622"	"433"	"824"	"3"	"174"	"0"	"0"	"721"	"84"	"0"	"401"	"665"	"101"	"3"	"1435"	"43"	"15"	"6"	"82"	"1310"	"1"	"159"	"136"	"182"	"103"	"76"	"3"	"98"	"1"	"0"	"66"	"1"	"53"	"42"	"320"	"0"	"72"	"29"	"619"	"478"	"1120"	"723"	"202"	"3022"	"794"	"28"	"601"	"550"	"54"	"15"	"183"	"57"	"57"	"10380"	"10"	"9"	"921"	"828"	"904"	"817"	"600"	"2062"	"1503"	"1057"	"213"	"91"	"65"	"19"	"0"	"135"	"73"	"789"	"2"	"45"	"58"	"4444"	"10"	"167"	"579"	"419"	"30"	"306"	"249"	"45"	"61"	"12"	"55"	"491"	"81"	"262"	"117"	"192"	"3"	"584"	"109"	"165"	"123"	"255"	"763"	"633"	"541"	"100"	"142"	"193"	"24"	"51"	"159"	"268"	"2"	"42"	"136"	"329"	"5545"	"1725"	"1"	"1761"	"946"	"24"	"49"	"3852"	"0"	"1262"	"840"	"1371"	"56"	"1149"	"1"	"3"	"0"	"10"	"12"	"3"	"16"	"235"	"0"	"203"	"377"	"369"	"32"	"43"	"0"	"72"	"46"	"81"	"1502"	"6193"	"66"	"754"	"127"	"48"	"4"	"179"	"0"	"269"	"8"	"273"	"402"	"0"	"133"	"63"	"3"	"5"	"9024"	"7"	"480"	"1360"	"47"	"1"	"1"	"171"	"430"	"4"	"5"	"231"	"101"	"134"	"24"	"1"	"22"	"2"	"51"	"0"	"86"	"58"	"76"	"8"	"2016"	"32"	"873"	"35"	"24"	"170"	"443"	"11306"	"48"	"51"	"214"	"294"	"584"	"39"	"7"	"124"	"171"	"1"	"10"	"51"	"605"	"44"	"10"	"192"	"591"	"378"	"660"	"138"	"123"	"9"	"0"	"482"	"380"	"138"	"1193"	"344"	"1066"	"18079"	"3423"	"4316"	"2143"	"846"	"70"	"1916"	"3906"	"57"	"229"	"373"	"27"	"32"	"1"	"283"	"0"	"10"	"1"	"4"	"184"	"1"	"327"	"12"	"26"	"47"	"17"	"0"	"6"	"35"	"4"	"113"	"14"	"21"	"21"	"149"	"4"	"239"	"22"	"8"	"228"	"16"	"0"	"13"	"17"	"2"	"482"	"350"	"438"	"286"	"1049"	"960"	"3417"	"0"	"6"	"9"	"77"	"16"	"144"	"6"	"177"	"18"	"237"	"40"	"3"	"58"	"95"	"0"	"1"	"5"	"116"	"68"	"6"	"117"	"13"	"166"	"24"	"7"	"704"	"9"	"17"	"6"	"2"	"28"	"18"	"303"	"33"	"218"	"1918"	"114"	"24"	"13046"	"208"	"703"	"51"	"735"	"36"	"3"	"2"	"3"	"294"	"475"	"805"	"33"	"13"	"10"	"48"	"4"	"4297"	"279"	"2"	"23"	"36"	"238"	"12"	"103"	"236"	"0"	"4"	"57"	"35"	"18"	"91"	"0"	"29"	"0"	"6"	"8"	"228"	"100"	"7"	"6"	"0"	"54"	"193"	"19099"	"96"	"241"	"5"	"0"	"137"	"107"	"631"	"40"	"213"	"285"	"152"	"3"	"192"	"8"	"104"	"2"	"5"	"1"	"0"	"2"	"27"	"6022"	"94"	"257"	"12"	"1548"	"196"	"8"	"77"	"194"	"264"	"223"	"11"	"6"	"97"	"0"	"47"	"2"	"465"	"4"	"4"	"30"	"8"	"3"	"1653"	"2541"	"933"	"8"	"940"	"923"	"1743"	"118"	"125"	"50"	"17"	"102"	"9157"	"0"	"29"	"198"	"60"	"255"	"78"	"993"	"1047"	"727"	"3501"	"675"	"0"	"16"	"0"	"1"	"0"	"0"	"0"	"0"	"7"	"9"	"256"	"798"	"2520"	"58"	"5"	"469"	"541"	"270"	"86"	"51"	"107"	"255"	"0"	"0"	"0"	"1426"	"30"	"0"	"417"	"460"	"534"	"520"	"50"	"325"	"3035"	"3"	"10"	"587"	"50"	"36"	"26"	"142"	"120"	"3"	"46"	"19"	"6"	"13"	"23"	"0"	"4"	"110"	"37"	"28"	"192"	"37"	"24"	"20"	"5"	"28"	"70"	"27"	"2823"	"665"	"2115"	"366"	"76"	"397"	"3"	"0"	"2"	"14"	"21"	"0"	"9"	"45"	"19"	"5"	"37"	"8509"	"0"	"301"	"929"	"86"	"1473"	"344"	"16"	"70"	"413"	"442"	"9"	"54"	"696"	"196"	"151"	"103"	"235"	"782"	"175"	"244"	"133"	"347"	"390"	"480"	"112"	"957"	"358"	"140"	"6142"	"244"	"190"	"177"	"134"	"159"	"190"	"22"	"5"	"1"	"541"	"314"	"213"	"5"	"314"	"20031"	"559"	"3"	"23"	"1"	"0"	"51"	"16"	"2"	"10415"	"25"	"33"	"135"	"198"	"177"	"213"	"1122"	"418"	"1143"	"621"	"471"	"1619"	"10"	"1"	"332"	"375"	"22"	"67"	"69"	"14"	"1931"	"73"	"197"	"170"	"106"	"888"	"426"	"662"	"149"	"977"	"0"	"1763"	"15"	"2"	"314"	"1514"	"218"	"1"	"818"	"326"	"1584"	"1"	"0"	"91"	"3"	"1"	"137"	"114"	"0"	"97"	"159"	"515"	"407"	"1"	"541"	"58"	"1328"	"953"	"489"	"22"	"316"	"942"	"76"	"187"	"2226"	"115"	"15"	"695"	"340"	"173"	"396"	"47"	"380"	"158"	"24"	"31"	"34"	"332"	"5"	"12"	"442"	"56"	"508"	"28"	"743"	"1343"	"252"	"131"	"2"	"0"	"34"	"137"	"751"	"552"	"4279"	"136"	"96"	"245"	"93"	"57"	"55"	"78"	"8"	"152"	"3518"	"72"	"7"	"345"	"67"	"222"	"624"	"599"	"187"	"72"	"123"	"45"	"1074"	"0"	"0"	"6"	"327"	"798"	"203"	"72"	"235"	"249"	"590"	"733"	"1"	"197"	"90"	"261"	"382"	"13"	"11"	"110"	"2286"	"612"	"1084"	"202"	"225"	"995"	"335"	"190"	"214"	"547"	"14"	"8"	"4121"	"787"	"617"	"505"	"127"	"106"	"2194"	"114"	"191"	"439"	"230"	"132"	"422"	"879"	"118"	"8635"	"103"	"552"	"795"	"177"	"13"	"6096"	"1349"	"395"	"4405"	"7"	"190"	"1736"	"57"	"304"	"75"	"142"	"863"	"2"	"626"	"520"	"68"	"4"	"107"	"86"	"161"	"172"	"14"	"101"	"106"	"106"	"5"	"161"	"722"	"254"	"257"	"80"	"96"	"232"	"187"	"16"	"8"	"67"	"36"	"178"	"301"	"156"	"29"	"601"	"29"	"73"	"1038"	"198"	"465"	"1392"	"186"	"908"	"60"	"8"	"204"	"617"	"400"	"129"	"54"	"369"	"4"	"60"	"281"	"448"	"910"	"45"	"1019"	"651"	"1105"	"1179"	"164"	"27"	"865"	"455"	"173"	"693"	"0"	"369"	"942"	"134"	"76"	"886"	"12"	"155"	"593"	"54"	"343"	"1136"	"178"	"1146"	"3495"	"494"	"226"	"143"	"28"	"138"	"90"	"71"	"313"	"3405"	"713"	"176"	"2576"	"6"	"561"	"434"	"123"	"0"	"1"	"36"	"37"	"152"	"94"	"179"	"820"	"3"	"14"	"334"	"52"	"88"	"141"	"124"	"1"	"473"	"37"	"313"	"160"	"1003"	"798"	"2053"	"639"	"256"	"119"	"8350"	"379"	"10"	"122"	"501"	"336"	"225"	"380"	"160"	"99"	"262"	"481"	"80"	"1"	"1119"	"1794"	"119"	"20"	"550"	"3"	"9"	"0"	"2300"	"28"	"509"	"143"	"1360"	"29676"	"8478"	"1093"	"28"	"293"	"51"	"3517"	"56"	"695"	"33"	"1080"	"370"	"440"	"88"	"752"	"0"	"452"	"372"	"106"	"218"	"1000"	"144"	"1065"	"2325"	"146"	"1736"	"790"	"2412"	"125"	"152"	"387"	"1182"	"1026"	"288"	"2"	"13"	"566"	"24"	"494"	"93"	"2097"	"682"	"470"	"1722"	"199"	"82"	"110"	"349"	"168"	"98"	"77"	"1875"	"676"	"150"	"201"	"293"	"58"	"105"	"180"	"47"	"5"	"3"	"1441"	"42"	"555"	"202"	"143"	"1607"	"142"	"6"	"1643"	"76"	"123"	"118"	"323"	"902"	"0"	"144"	"45"	"95"	"41"	"15"	"218"	"467"	"200"	"97"	"106"	"101"	"258"	"108"	"274"	"107"	"4"	"113"	"1"	"146"	"299"	"1408"	"38"	"8"	"59"	"593"	"50"	"1747"	"37"	"1964"	"94"	"407"	"22"	"399"	"1735"	"870"	"680"	"2985"	"920"	"339"	"1"	"18"	"30"	"16"	"164"	"66"	"1"	"20"	"0"	"4"	"53"	"22"	"4"	"1134"	"5"	"19"	"48"	"6"	"0"	"0"	"0"	"0"	"6"	"1"	"65"	"10"	"0"	"712"	"51"	"117"	"0"	"670"	"512"	"4"	"5"	"5"	"191"	"0"	"704"	"96"	"7364"	"6"	"75"	"16"	"317"	"3"	"190"	"271"	"1"	"3"	"1"	"302"	"44"	"144"	"74"	"172"	"15"	"83"	"417"	"160"	"558"	"14"	"14"	"48"	"15"	"52"	"0"	"101"	"21"	"62"	"1"	"49"	"0"	"0"	"70"	"12"	"189"	"23"	"7"	"24"	"19"	"80"	"0"	"78"	"32"	"61"	"0"	"0"	"4"	"2630"	"6071"	"2"	"0"	"4347"	"4829"	"1145"	"114"	"575"	"219"	"605"	"80"	"91"	"322"	"50"	"35"	"63"	"8"	"0"	"20"	"2"	"67"	"4"	"53"	"136"	"10"	"11"	"119"	"133"	"2"	"0"	"41"	"1117"	"5"	"32"	"23"	"0"	"1"	"1"	"8"	"14"	"3"	"16"	"865"	"281"	"39"	"28"	"347"	"2"	"59"	"406"	"161"	"438"	"1163"	"11"	"67"	"12"	"51"	"944"	"1"	"2"	"2"	"11"	"42"	"26"	"51"	"421"	"130"	"68"	"1"	"21"	"460"	"210"	"30"	"5"	"0"	"1085"	"60"	"3"	"2"	"0"	"23"	"2378"	"282"	"967"	"21"	"6"	"533"	"1057"	"73"	"49"	"171"	"44"	"302"	"0"	"19"	"17"	"155"	"13"	"13"	"37"	"4"	"248"	"10"	"1"	"0"	"1"	"0"	"160"	"130"	"403"	"244"	"17"	"14"	"30"	"4"	"10"	"12"	"23"	"507"	"2"	"2671"	"269"	"1297"	"1344"	"429"	"75"	"17"	"983"	"2"	"3"	"437"	"113"	"16"	"1088"	"301"	"1843"	"17"	"68"	"53"	"1453"	"296"	"0"	"716"	"174"	"1350"	"61"	"412"	"17"	"104"	"574"	"116"	"15"	"421"	"162"	"86"	"488"	"295"	"72"	"80"	"230"	"3242"	"706"	"695"	"174"	"4"	"162"	"10"	"4"	"71"	"14"	"0"	"23"	"0"	"34"	"0"	"1193"	"5"	"117"	"189"	"47"	"3609"	"15"	"206"	"1545"	"6106"	"351"	"60"	"799"	"219"	"142"	"2"	"1912"	"183"	"62"	"29"	"26"	"163"	"136"	"12"	"17"	"57"	"165"	"3"	"11"	"410"	"23"	"233"	"17"	"64"	"2"	"1"	"2713"	"38"	"10"	"0"	"2"	"0"	"15"	"0"	"76"	"21"	"7"	"11"	"1"	"16"	"9"	"17"	"4"	"10"	"46"	"18"	"8"	"3"	"1"	"1"	"9"	"20"	"19"	"642"	"191"	"1"	"1"	"0"	"40"	"4"	"21"	"76"	"283"	"11"	"20"	"19"	"4"	"53"	"77"	"27"	"21"	"26"	"13"	"2"	"84"	"0"	"0"	"104"	"158"	"2"	"23"	"9"	"3"	"9"	"226"	"5"	"25"	"4"	"3"	"1"	"24"	"40"	"23"	"89"	"56"	"20"	"1"	"7"	"1"	"8"	"6"	"19"	"2"	"0"	"0"	"19"	"1"	"3"	"6"	"24674"	"2837"	"1122"	"1267"	"715"	"2631"	"762"	"4"	"5"	"18"	"235"	"377"	"0"	"24"	"142"	"0"	"11"	"119"	"4"	"8"	"212"	"58"	"48"	"23"	"3"	"58"	"21"	"21"	"4"	"386"	"193"	"0"	"0"	"4"	"0"	"13"	"15"	"46"	"2"	"124"	"140"	"5"	"135"	"1930"	"1080"	"51"	"649"	"8"	"62"	"10"	"320"	"14"	"4"	"3"	"1"	"1"	"0"	"737"	"504"	"1"	"0"	"43"	"14"	"1"	"372"	"3324"	"43"	"34"	"42"	"153"	"5"	"2"	"4"	"2"	"18"	"0"	"125"	"2195"	"304"	"65153"	"4"	"0"	"101"	"0"	"16"	"11"	"39"	"8"	"58"	"155"	"1647"	"12"	"58"	"21"	"376"	"1"	"3"	"13"	"13"	"5"	"0"	"25"	"41"	"7"	"7"	"3"	"128"	"219"	"10"	"48"	"91"	"21"	"15"	"54"	"3"	"123"	"1063"	"114"	"140"	"81"	"234"	"1014"	"6"	"23"	"20"	"24"	"4"	"6"	"13"	"247"	"3"	"684"	"109"	"10"	"7"	"59"	"3"	"698"	"29"	"3"	"27"	"24"	"32"	"0"	"25"	"9"	"1"	"16"	"0"	"25"	"14"	"12"	"2"	"22"	"37"	"221"	"0"	"47"	"172"	"0"	"14"	"689"	"1494"	"69"	"0"	"2"	"130"	"11"	"0"	"1"	"11"	"0"	"3"	"22"	"2"	"2"	"4"	"3"	"13"	"15"	"36"	"0"	"40"	"3"	"20"	"31"	"4"	"0"	"1"	"1"	"99"	"14"	"7"	"2072"	"647"	"0"	"216"	"0"	"0"	"2"	"13"	"6"	"1"	"5"	"1"	"314"	"855"	"5"	"184"	"0"	"50"	"923"	"3"	"21"	"7"	"19"	"9"	"0"	"3"	"4"	"4"	"25"	"1"	"3"	"999"	"4"	"1"	"10"	"10"	"14"	"1016"	"2"	"10"	"1855"	"1791"	"642"	"282"	"111"	"3"	"13"	"4"	"11"	"21"	"54"	"0"	"0"	"276"	"24"	"0"	"4"	"0"	"18"	"1"	"6"	"13"	"14"	"95"	"424"	"20"	"7"	"9"	"72"	"36"	"98"	"207"	"1"	"49"	"14502"	"96"	"39"	"568"	"7"	"6"	"5"	"378"	"0"	"41"	"7"	"1"	"68"	"24"	"54"	"39"	"3"	"96"	"8"	"0"	"1"	"20"	"2"	"1"	"8"	"0"	"8"	"8"	"1"	"0"	"21"	"7"	"1770"	"34"	"46"	"12"	"186"	"1"	"1237"	"32"	"25"	"1"	"2"	"6"	"865"	"152"	"9"	"60"	"19"	"170"	"1"	"653"	"10"	"2"	"550"	"8"	"0"	"1"	"2"	"38"	"1"	"1"	"25"	"42"	"6"	"9"	"20"	"1"	"3"	"47"	"10"	"60"	"19"	"26"	"6"	"8"	"8"	"25"	"0"	"24"	"1"	"0"	"434"	"11"	"503"	"955"	"395"	"23"	"376"	"101"	"522"	"15"	"127"	"105"	"588"	"1355"	"140"	"835"	"0"	"2"	"1"	"11"	"1"	"15"	"5"	"0"	"27"	"6"	"2"	"44"	"31"	"62"	"6"	"88"	"2095"	"1978"	"13190"	"143"	"69"	"645"	"607"	"843"	"437"	"544"	"149"	"470"	"542"	"0"	"241"	"19714"	"331"	"1"	"10"	"5"	"1"	"6"	"10"	"80"	"7"	"9"	"0"	"16"	"35"	"1"	"21"	"0"	"2"	"0"	"6"	"4"	"13"	"13"	"9"	"51"	"354"	"0"	"12"	"32"	"19"	"4"	"44"	"123"	"43"	"3098"	"8"	"45"	"15"	"6"	"9"	"78"	"11"	"110"	"1"	"11"	"188"	"6"	"11"	"35"	"9"	"15"	"22"	"50"	"0"	"4"	"28"	"395"	"18"	"201"	"7"	"12"	"34"	"13"	"35"	"1"	"21"	"20"	"35"	"14"	"0"	"2"	"19"	"2232"	"19"	"4"	"14"	"0"	"5"	"8"	"8"	"66"	"2"	"3"	"5"	"3"	"2"	"33"	"209"	"11"	"0"	"0"	"0"	"5381"	"6"	"5"	"0"	"9"	"6"	"1240"	"7"	"1"	"2"	"1700"	"1799"	"0"	"3"	"12"	"10"	"3"	"15"	"3"	"24"	"24"	"94"	"0"	"14"	"1108"	"2480"	"4"	"427"	"7"	"1"	"7"	"23"	"104"	"13"	"60"	"2"	"1"	"0"	"227"	"238"	"215"	"1"	"124"	"38"	"2"	"24"	"50"	"2"	"44"	"34"	"1"	"3"	"0"	"126"	"102"	"9"	"89"	"3"	"214"	"12"	"181"	"269"	"636"	"99"	"3"	"0"	"10"	"6"	"7"	"0"	"2"	"405"	"839"	"157"	"1188"	"0"	"5"	"16"	"11"	"17"	"0"	"1"	"1"	"1"	"1"	"11"	"4"	"1"	"2"	"3"	"2"	"799"	"0"	"0"	"13"	"20"	"6"	"2"	"1"	"8"	"1"	"1"	"1"	"7"	"3"	"0"	"2"	"14"	"17"	"6"	"0"	"0"	"20"	"2"	"108"	"44"	"16"	"0"	"3"	"11"	"6"	"34"	"11"	"0"	"2"	"8"	"5"	"3"	"34"	"26"	"0"	"53"	"14"	"2"	"0"	"0"	"49"	"0"	"19"	"6"	"4"	"22"	"0"	"0"	"8"	"2"	"4"	"5"	"0"	"1"	"25"	"3"	"0"	"3"	"53"	"63"	"15"	"1"	"5"	"1"	"10"	"3"	"0"	"74"	"1"	"4"	"1"	"1"	"2730"	"13"	"1"	"1"	"1"	"0"	"0"	"3"	"1"	"0"	"0"	"6"	"12"	"320"	"0"	"0"	"3"	"16"	"2"	"23"	"12"	"15"	"15"	"0"	"106"	"38"	"6"	"25"	"11"	"3"	"1"	"9"	"1"	"15"	"0"	"0"	"1"	"5"	"13"	"0"	"13"	"228"	"863"	"698"	"109"	"11"	"23"	"47"	"7"	"3"	"7"	"8"	"34"	"0"	"4"	"5"	"1"	"9"	"1"	"2"	"46"	"10"	"3"	"51"	"7"	"0"	"4"	"37"	"2"	"2"	"2"	"22"	"18"	"6"	"1"	"1"	"48"	"2"	"3"	"4"	"2"	"50"	"16"	"1"	"12"	"0"	"0"	"11"	"2"	"3"	"0"	"0"	"8"	"29"	"0"	"0"	"1"	"1"	"1"	"1"	"0"	"92"	"1"	"0"	"0"	"0"	"1"	"1"	"0"	"29"	"10"	"5"	"52"	"17"	"20"	"6"	"3"	"0"	"2"	"1"	"29"	"10"	"0"	"5"	"0"	"2"	"4"	"1"	"2"	"38"	"0"	"0"	"6"	"3"	"32"	"0"	"2"	"1"	"1"	"18"	"5"	"0"	"5"	"1"	"1"	"26"	"0"	"0"	"5"	"11"	"1"	"6"	"4"	"15"	"10"	"30"	"38"	"9"	"2"	"13"	"1"	"24"	"11"	"42"	"0"	"5"	"5"	"8"	"4"	"5"	"3"	"6"	"0"	"0"	"0"	"6"	"0"	"7"	"201"	"0"	"0"	"0"	"4"	"2"	"4"	"2"	"6"	"1725"	"5"	"10"	"8"	"2"	"5"	"5"	"26"	"11"	"11"	"2"	"18"	"22"	"5"	"0"	"0"	"0"	"6"	"4"	"0"	"110"	"6"	"585"	"1"	"12"	"5"	"33"	"9"	"9"	"1"	"75"	"307"	"5"	"95"	"23"	"8"	"29"	"1"	"32"	"0"	"0"	"2"	"3"	"3"	"1249"	"6441"	"4"	"6"	"0"	"2"	"0"	"4"	"2155"	"1"	"1230"	"14"	"1"	"63"	"22"	"89"	"3"	"3"	"3"	"4"	"12"	"2190"	"2"	"59"	"6"	"5"	"2"	"4"	"1"	"6"	"1"	"0"	"6"	"23"	"2"	"4"	"1"	"1"	"12"	"14"	"5"	"6"	"122"	"5"	"5"	"1"	"1"	"2"	"25"	"0"	"7"	"3"	"0"	"0"	"9"	"520"	"3713"	"0"	"107"	"19"	"7"	"23"	"3"	"2"	"2"	"350"	"16295"	"0"	"19"	"19"	"20"	"139"	"16"	"56"	"36"	"29"	"123"	"511"	"1"	"327"	"6"	"7"	"4"	"182"	"43"	"1"	"76"	"6"	"4"	"10"	"0"	"4"	"1"	"0"	"18"	"113"	"54"	"2"	"4"	"18"	"2"	"42"	"1"	"36"	"19"	"0"	"2"	"5"	"3"	"0"	"3"	"0"	"8"	"9"	"27"	"6"	"2"	"0"	"1"	"0"	"3"	"4"	"3"	"370"	"26"	"2"	"4"	"5"	"0"	"0"	"9"	"37"	"10"	"1"	"1"	"7"	"2"	"1"	"0"	"25"	"4"	"52"	"6"	"0"	"6"	"0"	"2"	"1"	"4"	"6"	"20"	"64"	"432"	"2"	"19"	"1"	"15"	"3"	"4"	"1"	"0"	"1"	"4"	"3"	"9"	"6"	"1"	"11"	"0"	"15"	"17"	"0"	"3"	"42"	"7"	"1"	"3"	"5"	"2"	"1"	"65"	"17"	"22"	"12"	"15"	"18"	"1"	"0"	"0"	"0"	"599"	"5"	"0"	"1"	"23"	"6"	"3"	"0"	"987"	"161"	"12"	"3"	"0"	"66"	"20"	"0"	"2"	"0"	"4"	"33"	"13"	"5"	"26"	"5"	"5"	"0"	"65"	"0"	"0"	"3"	"27"	"15"	"1"	"154"	"515"	"15"	"3"	"1"	"0"	"464"	"0"	"61"	"1"	"13"	"0"	"0"	"4"	"121"	"34"	"254"	"3"	"697"	"3"	"152"	"819"	"6"	"5"	"0"	"34"	"4"	"20"	"4"	"0"	"25"	"108"	"2"	"13"	"49"	"18"	"1"	"0"	"1"	"1"	"0"	"5"	"1"	"133"	"0"	"18"	"36"	"447"	"3989"	"2299"	"1"	"3"	"1721"	"20"	"4"	"402"	"589"	"30"	"74"	"32"	"75"	"13"	"16"	"92"	"8"	"291"	"46"	"54"	"84"	"1"	"1363"	"159"	"827"	"329"	"15"	"452"	"6"	"9"	"5"	"14"	"555"	"527"	"0"	"164"	"1676"	"0"	"5"	"15"	"8"	"200"	"5401"	"65"	"10"	"46"	"4"	"114"	"282"	"374"	"0"	"0"	"2"	"800"	"792"	"143"	"1963"	"1"	"0"	"0"	"225"	"77"	"27"	"3"	"5"	"3"	"1"	"10"	"18"	"3"	"24963"	"2"	"1"	"13"	"4"	"24"	"14"	"27"	"4"	"23"	"15"	"8"	"3"	"38"	"3"	"10"	"1"	"9"	"0"	"1"	"3"	"5"	"1"	"3"	"3"	"0"	"18"	"9"	"10"	"19"	"27"	"30"	"0"	"35"	"3"	"1"	"1"	"386"	"163"	"275"	"326"	"346"	"184"	"571"	"269"	"210"	"1"	"28"	"10"	"0"	"3"	"10"	"2"	"14"	"12"	"3"	"0"	"1"	"5"	"7"	"12"	"3"	"18"	"11"	"5816"	"8"	"15"	"2"	"1"	"90"	"49"	"13"	"0"	"6"	"110"	"352"	"54"	"749"	"6877"	"466"	"406"	"48"	"41"	"85"	"87"	"3"	"15"	"12"	"7"	"91"	"0"	"0"	"2"	"1"	"1"	"13"	"15"	"3"	"10"	"38"	"0"	"28"	"31"	"10"	"1"	"2"	"101"	"16"	"15"	"2150"	"144"	"922"	"2"	"2"	"40"	"128"	"5"	"57"	"37"	"12"	"81"	"0"	"2"	"4"	"4"	"4"	"12"	"17"	"2"	"34"	"7"	"6"	"7"	"18"	"73"	"8"	"6"	"46"	"2"	"1"	"16"	"1"	"1"	"41"	"502"	"5"	"0"	"1"	"6"	"0"	"0"	"4"	"2"	"9"	"1"	"14"	"0"	"0"	"4"	"1"	"13"	"2"	"29"	"0"	"1"	"4"	"16"	"11"	"1"	"40"	"4"	"4"	"2"	"2"	"5"	"12"	"24"	"11"	"0"	"4"	"1"	"5"	"4"	"56"	"0"	"1"	"2"	"0"	"2"	"1"	"630"	"0"	"0"	"8"	"2"	"1"	"2"	"4"	"0"	"0"	"1"	"4"	"1"	"15"	"45"	"4"	"10"	"6"	"7"	"0"	"4"	"4"	"0"	"19"	"8"	"39"	"17"	"2"	"4"	"2"	"0"	"0"	"1"	"0"	"17"	"1"	"76"	"9"	"25"	"0"	"22"	"12"	"10"	"0"	"0"	"1"	"0"	"12"	"22"	"9"	"18"	"6"	"123"	"12"	"40"	"0"	"9"	"4"	"1"	"1"	"0"	"2"	"1"	"5"	"5"	"8"	"122"	"292"	"1482"	"10"	"1"	"11"	"4"	"4"	"1"	"2"	"11"	"0"	"0"	"0"	"1"	"13"	"0"	"8"	"18"	"2"	"1"	"2"	"4"	"22"	"0"	"2"	"8"	"6"	"5"	"12"	"0"	"0"	"0"	"11"	"0"	"143"	"63"	"61"	"1"	"13"	"101"	"8"	"4"	"0"	"11"	"14"	"7"	"5"	"0"	"3"	"41"	"8"	"16"	"10"	"4"	"101"	"45"	"23"	"14"	"24"	"0"	"21"	"13"	"24"	"0"	"2"	"0"	"1"	"0"	"0"	"1"	"0"	"0"	"968"	"3525"	"1"	"0"	"0"	"0"	"0"	"4"	"0"	"0"	"0"	"1"	"2"	"0"	"0"	"0"	"6"	"3"	"2"	"14"	"0"	"0"	"12"	"9"	"1"	"1"	"0"	"1"	"85"	"2"	"1"	"3"	"1856"	"0"	"29"	"14"	"1"	"7"	"5"	"8"	"8"	"4"	"0"	"0"	"0"	"1"	"88"	"3"	"5"	"19"	"0"	"0"	"0"	"14"	"0"	"0"	"0"	"0"	"0"	"2"	"0"	"0"	"2"	"0"	"30"	"1"	"5"	"8"	"1"	"0"	"5"	"2"	"0"	"1"	"1"	"2"	"3"	"3"	"0"	"26"	"1"	"2"	"1"	"31"	"2"	"1"	"0"	"1"	"0"	"1"	"1"	"29"	"47"	"1"	"6"	"5"	"5"	"1"	"1"	"1"	"30"	"7"	"7"	"35"	"11"	"15"	"1"	"3"	"1"	"3"	"34"	"13"	"3"	"0"	"25"	"0"	"4"	"9"	"2"	"7"	"11"	"11"	"5"	"35"	"10"	"1"	"3"	"3"	"14"	"4"	"3"	"2"	"11"	"3"	"0"	"7"	"1"	"2"	"0"	"17"	"18"	"8"	"0"	"0"	"299"	"3"	"2"	"0"	"0"	"2"	"2"	"0"	"0"	"0"	"12"	"3"	"0"	"3"	"0"	"1"	"6"	"8"	"4"	"41"	"0"	"13"	"1"	"0"	"2"	"0"	"2"	"18"	"0"	"0"	"1"	"42"	"2"	"2"	"0"	"2"	"1"	"0"	"1"	"1"	"0"	"1"	"3"	"2"	"14"	"0"	"9"	"4"	"4"	"42"	"76"	"31"	"1"	"0"	"0"	"32"	"5"	"8"	"0"	"3"	"0"	"3"	"0"	"0"	"0"	"3"	"4"	"2"	"0"	"3"	"1"	"11"	"10"	"6"	"0"	"3"	"5"	"6"	"5"	"37"	"5"	"4"	"7"	"0"	"4"	"0"	"5651"	"198"	"4"	"5"	"4"	"2"	"0"	"0"	"1"	"14"	"0"	"0"	"0"	"0"	"7"	"4"	"2"	"15"	"12"	"11"	"0"	"0"	"0"	"0"	"1"	"0"	"0"	"1"	"1"	"0"	"0"	"0"	"1"	"1"	"0"	"0"	"0"	"0"	"18"	"2"	"0"	"2"	"1"	"1"	"0"	"0"	"2"	"0"	"1"	"0"	"0"	"0"	"0"	"0"	"0"	"29"	"2"	"0"	"4"	"1"	"4"	"4"	"0"	"8"	"5"	"7"	"1"	"0"	"1"	"3"	"36"	"2"	"890"	"3118"	"1122"	"1875"	"46"	"82"	"165"	"403"	"1583"	"386"	"742"	"265"	"1963"	"747"	"906"	"837"	"765"	"12001"	"1489"	"859"	"20"	"40"	"5867"	"0"	"0"	"0"	"27"	"0"	"25"	"0"	"0"	"0"	"3"	"59"	"249"	"249"	"145"	"704"	"692"	"2621"	"4"	"7"	"1"	"0"	"4"	"21"	"0"	"1"	"2"	"0"	"33"	"0"	"1"	"8"	"0"	"28"	"27"	"0"	"164"	"15"	"4"	"13"	"4"	"48"	"0"	"7"	"11"	"8"	"36"	"0"	"48"	"29"	"2"	"0"	"2"	"0"	"3"	"4"	"0"	"25"	"0"	"492"	"794"	"1279"	"69"	"0"	"3"	"102"	"0"	"0"	"9"	"1"	"0"	"6"	"8"	"0"	"0"	"2"	"15"	"0"	"27"	"7"	"1"	"0"	"251"	"0"	"8"	"0"	"3"	"1"	"2"	"7"	"1"	"0"	"3"	"13"	"60"	"32"	"4"	"0"	"10"	"59"	"6"	"0"	"5"	"15"	"6"	"1"	"0"	"0"	"10"	"0"	"0"	"0"	"4"	"28"	"17"	"5"	"5"	"2"	"7"	"19"	"1"	"26"	"12"	"1"	"1"	"0"	"2"	"66"	"2"	"62"	"12"	"14"	"15"	"25"	"0"	"0"	"2"	"248"	"2"	"0"	"1"	"0"	"0"	"4"	"5"	"15"	"7"	"31"	"0"	"11"	"0"	"0"	"1"	"9"	"0"	"1"	"7"	"27"	"6"	"2"	"29"	"37"	"15"	"61"	"15"	"13"	"14"	"17"	"17"	"117"	"2"	"4"	"1"	"5"	"10"	"4"	"12"	"12"	"11"	"72"	"2"	"19"	"7"	"1"	"27"	"11"	"6"	"5"	"13"	"1"	"6"	"1"	"17"	"0"	"3"	"7"	"63"	"26"	"1"	"226"	"176"	"5"	"9"	"14"	"13"	"2"	"4"	"2"	"4"	"30"	"61"	"0"	"4"	"0"	"2"	"5"	"54"	"17"	"1184"	"3"	"5"	"6"	"7"	"12"	"22"	"13"	"29"	"865"	"132"	"18"	"9"	"0"	"31"	"114"	"24"	"125"	"106"	"0"	"0"	"7"	"25"	"9"	"0"	"1"	"3"	"13"	"0"	"2"	"1"	"4"	"3518"	"7165"	"48"	"12"	"22"	"4"	"2"	"103"	"17"	"14"	"0"	"1"	"3"	"1"	"0"	"0"	"23"	"5"	"18"	"3"	"1"	"11"	"0"	"1"	"29"	"31"	"0"	"8"	"0"	"2"	"22"	"2"	"29"	"1"	"13"	"11"	"50"	"0"	"4"	"0"	"4"	"1"	"16"	"36"	"1"	"0"	"4"	"0"	"4"	"0"	"55"	"4"	"57"	"0"	"2"	"8"	"12"	"5"	"3"	"5"	"692"	"875"	"124"	"9"	"46"	"1674"	"15"	"10"	"2"	"5"	"9"	"2"	"16"	"16"	"0"	"7"	"33"	"10"	"2"	"6"	"10"	"9"	"0"	"12"	"1"	"34"	"9"	"8"	"3"	"18"	"668"	"63"	"204"	"3"	"2"	"2639"	"709"	"1196"	"7"	"1"	"1"	"4"	"0"	"7"	"0"	"0"	"0"	"0"	"0"	"0"	"0"	"0"	"0"	"2"	"0"	"1"	"0"	"0"	"0"	"0"	"0"	"0"	"0"	"0"	"0"	"12"	"0"	"0"	"0"	"0"	"0"	"0"	"9324"	"1329"	"245"	"0"	"0"	"1"	"0"	"2"	"0"	"1"	"7"	"8"	"2"	"0"	"5"	"2"	"0"	"12"	"23"	"12"	"4"	"4"	"0"	"4"	"21"	"9"	"1"	"0"	"1"	"2"	"4"	"0"	"2"	"0"	"0"	"1"	"6"	"0"	"1"	"4"	"1"	"5"	"23"	"15"	"10"	"16"	"36"	"3"	"0"	"0"	"2"	"484"	"5"	"3"	"479"	"884"	"1354"	"44"	"454"	"4"	"27"	"0"	"0"	"13"	"63"	"18"	"3"	"2"	"10"	"17"	"12"	"3"	"2"	"8"	"930"	"429"	"10672"	"457"	"277"	"594"	"3"	"2"	"0"	"595"	"9"	"30"	"0"	"1"	"238"	"995"	"4"	"29625"	"17"	"0"	"59"	"1"	"125"	"1294"	"79"	"4"	"27"	"136"	"97"	"329"	"0"	"56"	"1569"	"897"	"10663"	"1149"	"475"	"504"	"677"	"1889"	"3"	"783"	"0"	"1298"	"1247"	"24"	"611"	"8"	"867"	"708"	"3907"	"47"	"104"	"8756"	"3505"	"8"	"1203"	"26"	"5"	"283"	"73"	"40"	"900"	"6087"	"28"	"441"	"0"	"760"	"94"	"554"	"1048"	"441"	"73"	"1233"	"2"	"6"	"541"	"53"	"791"	"582"	"8"	"3026"	"29"	"65217"	"156"	"238"	"7290"	"274"	"18"	"380"	"1783"	"733"	"184"	"234"	"1073"	"1860"	"3729"	"0"	"1"	"0"	"0"	"7"	"4"	"1"	"6"	"4"	"9"	"1"	"3"	"379"	"63"	"674"	"34"	"187"	"206"	"708"	"96"	"2379"	"395"	"2"	"910"	"764"	"2052"	"1055"	"976"	"13"	"0"	"2973"	"1092"	"2094"	"8866"	"5373"	"9131"	"154"	"6303"	"109"	"1345"	"206"	"1497"	"3"	"0"	"88"	"2712"	"44"	"155"	"47"	"1"	"0"	"0"	"1"	"11"	"42"	"8"	"8"	"0"	"1"	"2"	"4"	"27"	"3285"	"424"	"841"	"286"	"436"	"387"	"398"	"4"	"5094"	"2497"	"1451"	"3576"	"0"	"574"	"2201"	"651"	"12"	"1"	"1"	"3"	"7"	"3"	"2"	"4"	"0"	"0"	"5"	"0"	"0"	"4013"	"1006"	"21"	"1472"	"4527"	"830"	"97"	"9"	"1156"	"1230"	"4755"	"350"	"316"	"859"	"4"	"0"	"16"	"0"	"16"	"0"	"19"	"4"	"0"	"20"	"8"	"67"	"1"	"2"	"2"	"0"	"0"	"3"	"5"	"4"	"693"	"1671"	"1944"	"1716"	"997"	"128"	"14"	"0"	"1"	"0"	"0"	"0"	"0"	"45"	"0"	"248"	"550"	"382"	"1010"	"1072"	"1350"	"967"	"669"	"41"	"80"	"65"	"1056"	"233"	"102"	"59"	"18"	"246"	"1305"	"409"	"23"	"0"	"81"	"21"	"879"	"1296"	"1099"	"181"	"57"	"908"	"1538"	"812"	"161"	"150"	"16"	"3"	"191"	"375"	"207"	"6"	"12"	"470"	"1052"	"87"	"1140"	"85"	"227"	"540"	"481"	"337"	"120"	"211"	"55"	"92"	"193"	"82"	"158"	"312"	"50"	"259"	"49"	"918"	"863"	"0"	"12"	"2898"	"316"	"66"	"1576"	"153"	"1214"	"64"	"712"	"0"	"492"	"311"	"273"	"1625"	"354"	"1814"	"315"	"1158"	"7"	"1"	"157"	"67"	"436"	"241"	"170"	"991"	"173"	"650"	"608"	"206"	"448"	"615"	"20"	"2"	"23"	"15"	"49"	"143"	"152"	"151"	"250"	"91"	"42"	"0"	"2"	"0"	"6"	"51"	"505"	"113"	"57"	"146"	"2481"	"2"	"267"	"378"	"1009"	"179"	"484"	"496"	"1"	"4"	"129"	"68"	"197"	"389"	"329"	"2"	"216"	"782"	"15"	"429"	"345"	"616"	"203"	"2643"	"586"	"71"	"185"	"677"	"48"	"1666"	"1837"	"407"	"4176"	"262"	"293"	"437"	"1551"	"274"	"435"	"16"	"455"	"740"	"119"	"788"	"689"	"486"	"206"	"48"	"1807"	"279"	"72"	"148"	"255"	"327"	"861"	"59"	"211"	"551"	"227"	"0"	"0"	"1"	"0"	"0"	"230"	"168"	"104"	"533"	"298"	"107"	"34"	"3"	"7"	"22464"	"387"	"1614"	"1978"	"15"	"0"	"42"	"35"	"1040"	"6"	"19"	"287"	"374"	"5"	"1961"	"7"	"7683"	"74"	"254"	"21"	"461"	"0"	"0"	"261"	"1635"	"34"	"358"	"393"	"1973"	"910"	"7"	"8"	"19"	"40"	"1214"	"67"	"36"	"654"	"294"	"70"	"558"	"1090"	"1688"	"2"	"55"	"0"	"911"	"40"	"29"	"823"	"631"	"2"	"551"	"324"	"2136"	"771"	"13"	"82"	"314"	"4120"	"1063"	"37"	"31"	"832"	"150"	"1506"	"115"	"1141"	"1043"	"195"	"6"	"1911"	"164"	"658"	"908"	"2083"	"18"	"176"	"682"	"5"	"182"	"1214"	"192"	"1324"	"883"	"547"	"35"	"5"	"249"	"174"	"122"	"8"	"351"	"58"	"398"	"817"	"136"	"7"	"328"	"624"	"202"	"457"	"609"	"605"	"104"	"142"	"229"	"1317"	"369"	"43"	"3"	"4"	"8"	"8"	"177"	"52"	"278"	"38"	"1"	"1635"	"1174"	"1370"	"209"	"440"	"1497"	"262"	"17"	"490"	"65"	"103"	"348"	"2826"	"9"	"142"	"79"	"0"	"0"	"0"	"1"	"0"	"0"	"86"	"463"	"37"	"296"	"2"	"213"	"287"	"1"	"1"	"4"	"0"	"0"	"0"	"0"	"1"	"314"	"955"	"297"	"36"	"358"	"131"	"8"	"848"	"300"	"1"	"4"	"295"	"542"	"0"	"87"	"526"	"0"	"0"	"67"	"13"	"294"	"24"	"305"	"2"	"96"	"844"	"490"	"745"	"338"	"278"	"313"	"296"	"241"	"100"	"360"	"419"	"231"	"491"	"46"	"723"	"310"	"599"	"125"	"188"	"12"	"21"	"169"	"2"	"45"	"0"	"392"	"274"	"1222"	"502"	"180"	"919"	"236"	"41124"	"929"	"2967"	"596"	"106"	"46"	"361"	"328"	"1530"	"662"	"778"	"745"	"1085"	"217"	"51"	"392"	"343"	"556"	"172"	"281"	"385"	"355"	"248"	"5"	"2244"	"165"	"59"	"1817"	"1"	"1095"	"785"	"468"	"476"	"405"	"4007"	"268"	"195"	"427"	"255"	"591"	"616"	"92"	"294"	"138"	"126"	"2812"	"52"	"220"	"759"	"385"	"1024"	"961"	"28"	"85"	"517"	"292"	"493"	"73"	"15"	"841"	"184"	"273"	"0"	"745"	"294"	"74"	"13"	"37"	"164"	"1404"	"181"	"96"	"451"	"74"	"132"	"123"	"1492"	"73"	"105"	"612"	"0"	"10"	"128"	"235"	"1017"	"572"	"593"	"78"	"202"	"265"	"288"	"229"	"1"	"0"	"6811"	"6"	"901"	"442"	"492"	"379"	"92"	"49"	"804"	"2581"	"1704"	"1254"	"116"	"1"	"149"	"4"	"274"	"159"	"3774"	"51"	"282"	"367"	"2"	"0"	"0"	"705"	"8"	"1436"	"33"	"5"	"178"	"571"	"792"	"13"	"97"	"0"	"389"	"1"	"161"	"97"	"1056"	"2206"	"39"	"91"	"193"	"1232"	"169"	"166"	"227"	"436"	"223"	"544"	"241"	"641"	"2531"	"141"	"3626"	"21"	"1"	"2"	"4"	"212"	"209"	"159"	"30"	"32"	"42"	"146"	"254"	"0"	"53"	"894"	"851"	"261"	"34"	"196"	"1"	"281"	"2"	"270"	"270"	"491"	"1"	"130"	"3"	"29"	"1213"	"110"	"282"	"90"	"2257"	"21"	"102"	"9"	"3835"	"197"	"542"	"796"	"2373"	"510"	"0"	"0"	"0"	"41"	"249"	"32"	"156"	"6410"	"84"	"1"	"251"	"157"	"13"	"234"	"961"	"18"	"111"	"50"	"85"	"159"	"363"	"1804"	"54"	"47"	"289"	"1989"	"145"	"822"	"233"	"21"	"1755"	"1328"	"175"	"435"	"499"	"535"	"193"	"195"	"460"	"503"	"62"	"435"	"947"	"0"	"0"	"0"	"0"	"0"	"0"	"0"	"0"	"0"	"1"	"0"	"82"	"0"	"0"	"0"	"1"	"1"	"9"	"0"	"7"	"2"	"0"	"24"	"60"	"10"	"49"	"4"	"22"	"28"	"1"	"0"	"122"	"22"	"236"	"33"	"110"	"1409"	"131"	"62"	"439"	"1023"	"125"	"372"	"47"	"142"	"459"	"826"	"694"	"195"	"15"	"4"	"197"	"66"	"364"	"2670"	"1257"	"152"	"1073"	"1094"	"14"	"32"	"7"	"23"	"2785"	"4334"	"94"	"70"	"262"	"18"	"19"	"10"	"37"	"402"	"871"	"493"	"168"	"573"	"8"	"1720"	"256"	"141"	"708"	"179"	"171"	"57"	"440"	"206"	"197"	"123"	"68"	"6131"	"190"	"132"	"627"	"179"	"4"	"76"	"24"	"67"	"575"	"1745"	"194"	"383"	"371"	"175"	"11"	"2"	"555"	"150"	"95"	"1945"	"1184"	"312"	"37"	"11"	"729"	"118"	"70"	"31"	"36"	"285"	"485"	"2241"	"31"	"542"	"1093"	"839"	"72"	"91"	"220"	"182"	"64"	"545"	"138"	"162"	"203"	"985"	"128"	"2205"	"360"	"51"	"2805"	"7711"	"413"	"210"	"2344"	"1137"	"38"	"52"	"149"	"1540"	"947"	"189"	"4316"	"48"	"1146"	"596"	"2631"	"282"	"5614"	"278"	"524"	"1124"	"144"	"527"	"501"	"1131"	"264"	"112"	"175"	"13"	"18"	"2206"	"782"	"1496"	"706"	"24"	"105"	"52"	"136"	"372"	"650"	"565"	"97"	"716"	"4418"	"299"	"837"	"298"	"0"	"2"	"836"	"1049"	"123"	"502"	"149"	"691"	"999"	"194"	"283"	"181"	"240"	"452"	"3520"	"248"	"489"	"1061"	"524"	"22"	"7"	"11"	"204"	"184"	"94"	"283"	"208"	"38"	"201"	"109"	"39"	"273"	"4"	"2653"	"68"	"63"	"102"	"225"	"2"	"91"	"259"	"57"	"144"	"1946"	"638"	"489"	"649"	"526"	"284"	"252"	"124"	"70"	"265"	"435"	"41"	"376"	"201"	"186"	"1420"	"5"	"15"	"0"	"3183"	"1"	"2"	"0"	"0"	"3"	"120"	"7534"	"78"	"1"	"474"	"1907"	"9"	"54"	"62"	"424"	"99"	"25"	"112"	"11"	"278"	"26"	"86"	"1467"	"233"	"11"	"114"	"161"	"383"	"749"	"770"	"2170"	"107"	"554"	"65"	"36"	"404"	"55"	"473"	"134"	"24"	"354"	"42"	"611"	"1"	"104"	"1129"	"299"	"765"	"347"	"55"	"739"	"520"	"24"	"230"	"43"	"2"	"0"	"2"	"207"	"20"	"192"	"858"	"142"	"71"	"101"	"9"	"251"	"450"	"10"	"308"	"78"	"543"	"3"	"1"	"50"	"82"	"10372"	"56"	"66"	"42"	"602"	"1572"	"1150"	"76"	"84"	"33"	"8"	"141"	"2"	"2"	"0"	"499"	"7"	"0"	"38"	"120"	"6"	"30"	"309"	"251"	"166"	"3"	"401"	"253"	"231"	"1084"	"355"	"19"	"13"	"817"	"494"	"1062"	"64"	"483"	"1011"	"33"	"49"	"154"	"48"	"331"	"5"	"531"	"71"	"47"	"257"	"82"	"94"	"663"	"915"	"1849"	"466"	"87"	"500"	"149"	"286"	"239"	"245"	"38"	"41"	"1"	"10"	"398"	"4"	"355"	"19"	"312"	"6447"	"3"	"5"	"86"	"25"	"424"	"291"	"713"	"172"	"16"	"85"	"128"	"552"	"258"	"326"	"113"	"868"	"185"	"24"	"523"	"125"	"149"	"9"	"38"	"5"	"806"	"962"	"1185"	"892"	"310"	"1"	"83"	"1717"	"47"	"107"	"66"	"697"	"815"	"782"	"123"	"530"	"1695"	"720"	"118"	"8"	"406"	"137"	"35"	"441"	"201"	"432"	"125"	"15"	"144"	"40"	"3"	"1387"	"342"	"10"	"49"	"6083"	"39"	"24"	"357"	"91"	"103"	"98"	"331"	"737"	"212"	"417"	"185"	"1098"	"62"	"44"	"245"	"86"	"11"	"80"	"220"	"185"	"396"	"91"	"3714"	"2"	"428"	"992"	"6"	"2"	"17"	"24"	"1052"	"122"	"544"	"2775"	"4"	"180"	"159"	"138"	"71"	"730"	"301"	"0"	"1"	"0"	"1"	"18"	"1"	"57"	"497"	"37"	"170"	"2"	"18"	"484"	"102"	"252"	"70"	"1265"	"226"	"433"	"146"	"1152"	"296"	"1304"	"564"	"384"	"1474"	"842"	"14"	"831"	"395"	"475"	"957"	"409"	"1523"	"1191"	"30"	"77"	"441"	"70"	"200"	"174"	"142"	"1422"	"377"	"278"	"348"	"18"	"233"	"33"	"30"	"117"	"1838"	"176"	"949"	"203"	"54"	"397"	"86"	"112"	"1305"	"1571"	"0"	"70"	"256"	"429"	"564"	"1588"	"72"	"818"	"73"	"536"	"396"	"1744"	"558"	"8"	"9"	"431"	"135"	"20"	"54"	"3425"	"4"	"0"	"701"	"214"	"1005"	"131"	"223"	"79"	"349"	"103"	"23"	"1040"	"1387"	"73"	"114"	"269"	"150"	"697"	"325"	"4339"	"262"	"129"	"100"	"6646"	"68"	"105"	"71"	"761"	"106"	"279"	"0"	"102"	"383"	"48"	"41"	"31"	"65"	"506"	"1592"	"1"	"6200"	"133"	"252"	"481"	"136"	"808"	"0"	"457"	"48"	"810"	"2192"	"32"	"2723"	"821"	"639"	"37"	"96"	"156"	"336"	"820"	"110"	"287"	"1070"	"2"	"0"	"467"	"433"	"268"	"581"	"181"	"0"	"10"	"20"	"215"	"109"	"5"	"17"	"185"	"140"	"28"	"498"	"519"	"45"	"2"	"0"	"1526"	"984"	"151"	"2"	"2467"	"370"	"242"	"18"	"51"	"4828"	"3188"	"244"	"102"	"265"	"2705"	"1230"	"121"	"716"	"314"	"143"	"1643"	"172"	"182"	"182"	"528"	"0"	"1"	"10"	"469"	"105"	"11"	"37"	"1275"	"306"	"5"	"401"	"1532"	"1369"	"212"	"241"	"166"	"98"	"20"	"1247"	"355"	"1348"	"559"	"20"	"86"	"678"	"105"	"1137"	"753"	"9"	"802"	"177"	"403"	"562"	"109"	"1"	"474"	"6"	"3729"	"75"	"1115"	"424"	"2703"	"28"	"546"	"680"	"1775"	"2"	"92"	"33"	"452"	"20024"	"2"	"2"	"107"	"65"	"1"	"1"	"283"	"1"	"563"	"370"	"563"	"2330"	"121"	"3"	"15250"	"267"	"164"	"66"	"132"	"533"	"161"	"24"	"20"	"249"	"1891"	"933"	"6"	"2"	"17"	"617"	"10"	"867"	"508"	"12"	"756"	"1241"	"159"	"909"	"2"	"364"	"186"	"445"	"607"	"637"	"1366"	"712"	"422"	"609"	"139"	"196"	"1745"	"133"	"78"	"10157"	"1657"	"79"	"100"	"181"	"55"	"468"	"184"	"702"	"618"	"285"	"1171"	"26"	"149"	"193"	"15"	"3"	"1688"	"0"	"0"	"107"	"242"	"612"	"0"	"2"	"0"	"0"	"0"	"1"	"99"	"2"	"183"	"93"	"1535"	"293"	"285"	"1"	"258"	"1442"	"1"	"194"	"423"	"21"	"909"	"668"	"1116"	"131"	"1273"	"275"	"8"	"0"	"1"	"0"	"34"	"133"	"2165"	"19"	"712"	"201"	"70"	"997"	"251"	"634"	"0"	"327"	"264"	"4"	"1"	"3"	"2"	"34"	"0"	"3"	"1"	"4"	"7"	"0"	"4"	"1"	"3"	"1"	"67"	"0"	"7"	"13"	"123"	"2"	"192"	"9"	"6594"	"82"	"22"	"26"	"20"	"1"	"49"	"638"	"76"	"221"	"189"	"565"	"182"	"622"	"126"	"400"	"272"	"233"	"1111"	"448"	"1532"	"32"	"386"	"385"	"456"	"196"	"179"	"319"	"496"	"3"	"491"	"552"	"1198"	"130"	"338"	"540"	"233"	"3"	"2"	"2"	"0"	"1"	"149"	"69"	"171"	"358"	"122"	"1"	"0"	"2"	"2"	"0"	"0"	"299"	"176"	"719"	"758"	"795"	"482"	"2"	"978"	"153"	"426"	"365"	"52"	"194"	"78"	"1152"	"401"	"124"	"0"	"0"	"0"	"19"	"176"	"251"	"303"	"843"	"814"	"38"	"461"	"208"	"344"	"395"	"802"	"240"	"314"	"346"	"326"	"126"	"197"	"86"	"212"	"729"	"15"	"155"	"40"	"6"	"24"	"6"	"17"	"3"	"5"	"382"	"167"	"128"	"0"	"0"	"91"	"863"	"219"	"0"	"1388"	"870"	"746"	"289"	"739"	"226"	"1263"	"2799"	"1"	"123"	"1543"	"1306"	"63"	"30"	"261"	"434"	"35"	"14"	"0"	"83"	"140"	"3619"	"30"	"0"	"4461"	"3"	"276"	"1395"	"218"	"1225"	"2109"	"7"	"5"	"205"	"194"	"80"	"45"	"7"	"3"	"4"	"1863"	"20"	"985"	"810"	"1654"	"0"	"3"	"27"	"1996"	"510"	"2259"	"133"	"230"	"1"	"42"	"131"	"46"	"182"	"9"	"77"	"160"	"576"	"1409"	"356"	"5"	"39"	"141"	"650"	"38"	"346"	"1163"	"327"	"70"	"0"	"0"	"0"	"0"	"0"	"1763"	"2"	"2535"	"422"	"219"	"5381"	"0"	"9"	"8"	"2"	"0"	"565"	"1178"	"6"	"3"	"54"	"1"	"69"	"242"	"3"	"83"	"62"	"29"	"445"	"523"	"6"	"1345"	"721"	"14"	"751"	"522"	"5"	"64"	"305"	"47"	"383"	"7671"	"255"	"127"	"118"	"597"	"509"	"11"	"885"	"104"	"399"	"52"	"174"	"3"	"181"	"164"	"278"	"39"	"91"	"93"	"27"	"62"	"683"	"697"	"114"	"489"	"1070"	"1400"	"129"	"1598"	"160"	"311"	"96"	"395"	"3750"	"134"	"483"	"725"	"1021"	"720"	"25"	"83"	"37"	"1271"	"84"	"237"	"109"	"436"	"403"	"1034"	"379"	"146"	"68"	"56"	"33"	"316"	"94"	"0"	"151"	"480"	"1815"	"43"	"103"	"1118"	"185"	"342"	"73"	"231"	"94"	"39"	"501"	"939"	"86"	"1023"	"7586"	"7294"	"161"	"163"	"279"	"34"	"874"	"294"	"108"	"1632"	"49"	"85"	"58"	"1715"	"2817"	"203"	"10"	"3599"	"247"	"251"	"466"	"7647"	"648"	"945"	"7"	"437"	"51"	"400"	"2"	"4"	"0"	"859"	"11"	"185"	"131"	"56"	"344"	"812"	"167"	"212"	"850"	"25"	"1"	"0"	"19"	"602"	"20"	"306"	"327"	"360"	"82"	"1595"	"133"	"0"	"183"	"72"	"1869"	"305"	"86"	"0"	"4"	"0"	"1"	"11"	"305"	"0"	"35"	"75"	"1283"	"218"	"135"	"243"	"257"	"99"	"235"	"289"	"8"	"269"	"60"	"72"	"642"	"7"	"327"	"58"	"349"	"107"	"858"	"435"	"14"	"1"	"0"	"27"	"438"	"8"	"1"	"0"	"3"	"1"	"838"	"48"	"112"	"68"	"646"	"3131"	"136"	"256"	"105"	"974"	"450"	"1291"	"551"	"440"	"70"	"814"	"321"	"16"	"565"	"265"	"0"	"0"	"5"	"11"	"9"	"1871"	"354"	"46"	"219"	"2"	"405"	"167"	"5"	"2"	"666"	"154"	"216"	"7"	"1"	"661"	"375"	"4208"	"27"	"2"	"2"	"131"	"2416"	"967"	"370"	"29"	"84"	"74"	"273"	"114"	"1134"	"142"	"94"	"13062"	"677"	"235"	"222"	"949"	"626"	"183"	"1"	"2098"	"88"	"128"	"828"	"3841"	"184"	"1087"	"467"	"274"	"146"	"1458"	"532"	"9454"	"11578"	"1333"	"759"	"939"	"0"	"1"	"200"	"756"	"1"	"221"	"0"	"10"	"53"	"114"	"818"	"170"	"75"	"171"	"1171"	"0"	"55"	"85"	"1154"	"501"	"1206"	"216"	"82"	"133"	"66"	"888"	"254"	"1177"	"234"	"455"	"52"	"598"	"6"	"3"	"18"	"300"	"5"	"1228"	"581"	"209"	"480"	"368"	"58"	"1416"	"210"	"819"	"1049"	"538"	"1639"	"104"	"98"	"6645"	"77"	"326"	"400"	"1171"	"1556"	"1967"	"4"	"618"	"1"	"2486"	"429"	"3476"	"49"	"204"	"259"	"52"	"126"	"188"	"99"	"2428"	"359"	"244"	"428"	"310"	"1156"	"199"	"280"	"486"	"656"	"622"	"16"	"1"	"147"	"1238"	"119"	"19"	"315"	"55"	"5297"	"1095"	"5211"	"301"	"1710"	"491"	"12"	"959"	"38"	"83"	"415"	"74"	"501"	"199"	"1"	"326"	"625"	"167"	"150"	"304"	"622"	"4"	"290"	"471"	"11"	"92"	"777"	"73"	"2816"	"222"	"7939"	"580"	"95"	"4180"	"1530"	"27005"	"160"	"697"	"920"	"77"	"266"	"706"	"37"	"8"	"253"	"5"	"1"	"1"	"274"	"120"	"5"	"743"	"1356"	"14"	"63"	"0"	"74"	"0"	"875"	"31"	"6602"	"249"	"230"	"19338"	"10"	"79"	"158"	"18"	"630"	"20"	"132"	"371"	"504"	"22"	"424"	"1094"	"94"	"76"	"593"	"775"	"1484"	"6050"	"4"	"0"	"221"	"20904"	"7296"	"113"	"107"	"293"	"164"	"212"	"242"	"728"	"32"	"172"	"758"	"94"	"3"	"7822"	"529"	"0"	"1032"	"1387"	"1533"	"46"	"1903"	"68"	"375"	"322"	"251"	"33"	"9"	"492"	"201"	"1"	"206"	"143"	"19"	"451"	"2527"	"16"	"86"	"131"	"3"	"485"	"40"	"2"	"34"	"539"	"314"	"791"	"130"	"4"	"336"	"38"	"3"	"17"	"207"	"446"	"114"	"65"	"382"	"0"	"1"	"2"	"0"	"0"	"2"	"71"	"35"	"1640"	"107"	"155"	"190"	"32"	"424"	"538"	"0"	"90"	"97"	"2534"	"1597"	"144"	"409"	"2992"	"494"	"1963"	"4"	"13"	"421"	"3162"	"165"	"339"	"32"	"159"	"13"	"115"	"2243"	"419"	"10"	"205"	"679"	"150"	"26"	"1087"	"6"	"0"	"1"	"0"	"145"	"235"	"15"	"205"	"13"	"20"	"275"	"321"	"670"	"1160"	"557"	"9"	"52"	"772"	"126"	"226"	"20"	"1"	"8"	"233"	"89"	"654"	"653"	"1093"	"3282"	"869"	"899"	"2865"	"196"	"154"	"109"	"337"	"1038"	"8"	"225"	"46"	"76"	"684"	"65"	"4467"	"4"	"271"	"66"	"43"	"170"	"1235"	"55"	"298"	"7"	"19"	"27"	"3676"	"116"	"78"	"0"	"175"	"0"	"0"	"26"	"556"	"417"	"347"	"104"	"1199"	"119"	"3292"	"178"	"446"	"2094"	"903"	"513"	"1266"	"356"	"1237"	"1"	"1346"	"107"	"880"	"707"	"397"	"624"	"100"	"18"	"10"	"549"	"117"	"0"	"2"	"0"	"0"	"0"	"0"	"0"	"10"	"115"	"107"	"1313"	"534"	"2"	"61"	"250"	"1"	"957"	"322"	"1117"	"6"	"1171"	"342"	"233"	"259"	"177"	"1227"	"0"	"9"	"0"	"1"	"2"	"0"	"0"	"6"	"31"	"108"	"22"	"355"	"95"	"8482"	"8"	"4432"	"1"	"415"	"9"	"610"	"70"	"93"	"97"	"274"	"54"	"2"	"0"	"0"	"1"	"668"	"648"	"49"	"188"	"4976"	"810"	"1491"	"381"	"337"	"444"	"138"	"61"	"82"	"39"	"68"	"89"	"340"	"226"	"552"	"44"	"1282"	"5"	"4575"	"408"	"233"	"64"	"515"	"0"	"86"	"55"	"46"	"2108"	"41"	"131"	"414"	"5"	"585"	"0"	"8030"	"373"	"13"	"101"	"0"	"1"	"5721"	"15"	"47"	"441"	"11"	"295"	"1679"	"342"	"0"	"852"	"0"	"2"	"443"	"150"	"246"	"127"	"296"	"1259"	"3359"	"560"	"487"	"95"	"1"	"34"	"81"	"6"	"167"	"461"	"566"	"220"	"117"	"278"	"2857"	"67"	"212"	"2"	"3"	"16339"	"7658"	"1055"	"0"	"199"	"238"	"435"	"710"	"1781"	"1169"	"269"	"1"	"77"	"289"	"234"	"375"	"419"	"312"	"271"	"149"	"0"	"180"	"188"	"160"	"286"	"159"	"471"	"428"	"183"	"395"	"411"	"145"	"0"	"438"	"22"	"241"	"2000"	"238"	"75"	"1161"	"19"	"196"	"1623"	"125"	"294"	"204"	"119"	"305"	"171"	"334"	"583"	"736"	"46"	"246"	"11"	"67"	"475"	"175"	"15"	"381"	"14"	"16"	"151"	"164"	"1656"	"51"	"1582"	"24"	"1429"	"311"	"134"	"224"	"1206"	"31"	"40"	"56"	"1964"	"368"	"354"	"290"	"146"	"798"	"134"	"444"	"46"	"503"	"92"	"373"	"314"	"1281"	"18"	"1"	"869"	"708"	"235"	"60"	"17924"	"513"	"1"	"92"	"67"	"118"	"337"	"143"	"76"	"223"	"102"	"582"	"134"	"271"	"761"	"202"	"130"	"191"	"151"	"8"	"198"	"168"	"288"	"72"	"964"	"4"	"104"	"3014"	"64"	"5666"	"67"	"1525"	"393"	"1277"	"1"	"57"	"365"	"140"	"26"	"1004"	"633"	"25"	"32"	"2293"	"198"	"177"	"86"	"876"	"2003"	"111"	"83"	"130"	"685"	"253"	"1875"	"121"	"467"	"870"	"1270"	"8"	"274"	"99"	"11"	"218"	"79"	"93"	"21"	"57"	"218"	"240"	"95"	"1195"	"334"	"1385"	"35"	"96"	"9"	"107"	"41"	"99"	"5"	"6555"	"1"	"18"	"32"	"279"	"602"	"0"	"923"	"0"	"1"	"85"	"1847"	"108"	"155"	"120"	"263"	"375"	"973"	"270"	"419"	"918"	"170"	"485"	"17"	"248"	"284"	"0"	"0"	"574"	"1256"	"3"	"112"	"18"	"3389"	"1148"	"801"	"68"	"140"	"1184"	"433"	"175"	"859"	"56"	"108"	"197"	"32"	"206"	"245"	"281"	"1246"	"11433"	"22"	"167"	"3331"	"601"	"225"	"479"	"178"	"953"	"71"	"57"	"514"	"265"	"42"	"1309"	"75"	"2058"	"160"	"16"	"4"	"34"	"11"	"22"	"358"	"53"	"165"	"9"	"544"	"216"	"1"	"101"	"1116"	"89"	"2222"	"160"	"110"	"218"	"726"	"731"	"762"	"38"	"158"	"1990"	"127"	"1383"	"244"	"95"	"518"	"5"	"792"	"40"	"1394"	"1482"	"66"	"243"	"342"	"91"	"0"	"332"	"121"	"393"	"28"	"2"	"422"	"29"	"1284"	"581"	"342"	"358"	"0"	"3830"	"152"	"362"	"1067"	"775"	"1966"	"110"	"197"	"787"	"0"	"2"	"0"	"0"	"384"	"101"	"613"	"3016"	"0"	"253"	"505"	"752"	"6"	"0"	"1"	"917"	"0"	"932"	"93"	"2"	"232"	"408"	"1011"	"19"	"225"	"1008"	"43"	"1297"	"353"	"4"	"1"	"80"	"376"	"134"	"900"	"130"	"2"	"1"	"1"	"0"	"377"	"106"	"26"	"0"	"2"	"9"	"47"	"357"	"70"	"786"	"149"	"1"	"616"	"220"	"763"	"618"	"32"	"76"	"0"	"2"	"84"	"5"	"98"	"81"	"15722"	"1597"	"347"	"5385"	"291"	"4198"	"0"	"325"	"275"	"159"	"86"	"75"	"752"	"141"	"0"	"17"	"2"	"0"	"0"	"63"	"611"	"85"	"917"	"586"	"809"	"176"	"596"	"383"	"265"	"170"	"268"	"430"	"148"	"10"	"795"	"1004"	"87"	"191"	"90"	"77"	"83"	"8"	"580"	"294"	"80"	"78"	"5"	"680"	"277"	"193"	"858"	"600"	"50"	"898"	"2662"	"125"	"378"	"1474"	"17"	"3082"	"122"	"583"	"4"	"479"	"3"	"390"	"24"	"63"	"51"	"621"	"923"	"47"	"55"
"SAMN09738954"	"530"	"0"	"1031"	"0"	"2"	"1"	"49"	"1"	"250"	"53"	"223"	"297"	"10361"	"501"	"319"	"34"	"1941"	"4"	"6"	"1"	"1"	"0"	"3"	"13"	"23"	"204"	"90"	"97"	"2155"	"291"	"39"	"251672"	"97"	"28"	"189"	"31"	"1209"	"235"	"92"	"252"	"764"	"129"	"682"	"354"	"391"	"80"	"476"	"37"	"2"	"196"	"378"	"841"	"2656"	"3"	"2"	"800"	"5347"	"362"	"162"	"432"	"16"	"47"	"136"	"90"	"95"	"667"	"31"	"18"	"61"	"188"	"2091"	"87"	"481"	"91"	"103"	"23"	"352"	"1710"	"157"	"156"	"102"	"221"	"71"	"8"	"257"	"204"	"5"	"0"	"2"	"8"	"0"	"0"	"1"	"80"	"154"	"587"	"181"	"147"	"9"	"589"	"1721"	"434"	"285"	"324"	"151"	"480"	"7"	"536"	"188"	"32"	"615"	"74"	"562"	"24"	"37"	"19"	"1159"	"289"	"73"	"8"	"534"	"333"	"302"	"513"	"8"	"25"	"135"	"153"	"100"	"130"	"137"	"8576"	"16"	"23"	"121"	"15"	"217"	"47"	"133"	"529"	"266"	"219"	"199"	"256"	"1340"	"423"	"233"	"152"	"21"	"90"	"86"	"831"	"10"	"319"	"275"	"601"	"73"	"4529"	"406"	"261"	"66"	"314"	"593"	"275"	"359"	"245"	"110"	"840"	"69"	"981"	"214"	"20"	"153"	"1338"	"1673"	"2313"	"3585"	"1316"	"1132"	"21"	"253"	"135"	"31"	"0"	"290"	"73"	"984"	"175"	"5"	"155"	"283"	"297"	"342"	"913"	"126"	"108"	"5"	"390"	"2791"	"556"	"195"	"190"	"128"	"272"	"124"	"547"	"343"	"119"	"352"	"307"	"319"	"84"	"292"	"211"	"308"	"194"	"115"	"871"	"204"	"167"	"71"	"1230"	"92"	"970"	"189"	"141"	"104"	"252"	"10"	"14"	"0"	"2033"	"272"	"68"	"392"	"218"	"120"	"32"	"11"	"142"	"55"	"97"	"331"	"627"	"252"	"104"	"448"	"156"	"725"	"247"	"742"	"35"	"236"	"1"	"624"	"295"	"1280"	"1"	"0"	"135"	"149"	"413"	"1768"	"337"	"1"	"131"	"129"	"0"	"0"	"1"	"9"	"0"	"13"	"155"	"49"	"1"	"26"	"2"	"1"	"1"	"0"	"1"	"4"	"225"	"274"	"0"	"101"	"0"	"16"	"2"	"5"	"0"	"294"	"299"	"93"	"8"	"3"	"576"	"991"	"193"	"81"	"93"	"222"	"279"	"203"	"0"	"0"	"2484"	"1"	"111"	"6"	"100"	"2038"	"2"	"234"	"2965"	"411"	"19860"	"32"	"73"	"1132"	"20"	"1610"	"184"	"4"	"94"	"956"	"518"	"0"	"480"	"100"	"92"	"65"	"450"	"140"	"377"	"291"	"0"	"1"	"0"	"1393"	"205"	"219"	"145"	"293"	"55"	"213"	"732"	"103"	"29"	"90"	"0"	"1301"	"887"	"72"	"364"	"863"	"4"	"2864"	"4269"	"823"	"27"	"84"	"551"	"0"	"430"	"834"	"679"	"98"	"295"	"380"	"74"	"515"	"14"	"170"	"155"	"300"	"13"	"1006"	"69"	"285"	"41"	"2412"	"206"	"995"	"204"	"1002"	"272"	"191"	"369"	"855"	"393"	"2934"	"186"	"0"	"239"	"84"	"1454"	"107"	"3"	"482"	"1035"	"114"	"402"	"6497"	"2"	"240"	"84"	"30"	"109"	"17"	"411"	"82"	"933"	"0"	"186"	"414"	"0"	"255"	"253"	"1151"	"283"	"192"	"1626"	"797"	"241"	"453"	"4"	"2"	"470"	"897"	"86"	"646"	"745"	"1038"	"246"	"269"	"119"	"452"	"17"	"244"	"237"	"235"	"119"	"59"	"74"	"929"	"193"	"744"	"184"	"155"	"216"	"302"	"746"	"909"	"9"	"358"	"28"	"54"	"17"	"532"	"46"	"869"	"364"	"289"	"95"	"95"	"16"	"86"	"38"	"176"	"1436"	"123"	"68"	"180"	"72"	"104"	"463"	"335"	"0"	"70"	"888"	"150"	"8828"	"74"	"298"	"69"	"246"	"948"	"138"	"716"	"305"	"9"	"94"	"15"	"621"	"140"	"710"	"163"	"1299"	"117"	"99"	"127"	"14"	"1007"	"39"	"917"	"614"	"5"	"112"	"7545"	"9"	"14"	"451"	"388"	"116"	"314"	"135"	"260"	"539"	"778"	"303"	"100"	"13"	"31"	"124"	"113"	"184"	"34"	"874"	"509"	"1231"	"782"	"1472"	"177"	"9"	"1739"	"56"	"1497"	"1095"	"103"	"592"	"1023"	"112"	"1050"	"279"	"1413"	"196"	"1103"	"245"	"246"	"492"	"407"	"2249"	"217"	"698"	"1147"	"847"	"261"	"95"	"566"	"322"	"109"	"172"	"258"	"73"	"866"	"27"	"656"	"217"	"381"	"12"	"2475"	"4111"	"1977"	"422"	"245"	"5"	"39"	"7"	"859"	"22"	"130"	"426"	"1532"	"110"	"134"	"214"	"3923"	"1661"	"173"	"380"	"32"	"184"	"245"	"15"	"140"	"352"	"517"	"120"	"2148"	"199"	"545"	"213"	"89"	"465"	"182"	"641"	"203"	"85"	"133"	"203"	"422"	"372"	"1257"	"42"	"153"	"20"	"319"	"50"	"1455"	"414"	"709"	"94"	"666"	"0"	"190"	"129"	"8"	"737"	"209"	"541"	"278"	"135"	"111"	"10"	"211"	"360"	"280"	"162"	"72"	"15"	"71"	"77"	"522"	"2"	"17"	"125"	"153"	"1197"	"1901"	"130"	"569"	"232"	"739"	"118"	"49"	"462"	"616"	"110"	"70"	"228"	"1325"	"279"	"238"	"74"	"1039"	"748"	"709"	"1897"	"115"	"550"	"226"	"2"	"5"	"181"	"372"	"6083"	"1026"	"198"	"104"	"315"	"101"	"758"	"222"	"692"	"1666"	"5"	"1396"	"1403"	"294"	"1199"	"589"	"565"	"233"	"1"	"1657"	"1105"	"293"	"532"	"683"	"5"	"27"	"218"	"365"	"106"	"8"	"48"	"1816"	"170"	"23"	"1"	"525"	"721"	"1651"	"872"	"64"	"495"	"211"	"3560"	"1296"	"562"	"338"	"572"	"119"	"0"	"3"	"2"	"2"	"25"	"85"	"140"	"5737"	"0"	"1835"	"332"	"105"	"213"	"1"	"2"	"145"	"2"	"0"	"5"	"354"	"18"	"433"	"7"	"484"	"342"	"327"	"304"	"562"	"1"	"72"	"492"	"5467"	"8096"	"85"	"51"	"9057"	"833"	"68"	"133"	"807"	"751"	"62"	"0"	"276"	"1164"	"1417"	"1218"	"827"	"4"	"154"	"9"	"629"	"48"	"269"	"2051"	"485"	"111"	"889"	"242"	"205"	"275"	"36"	"102"	"0"	"7"	"0"	"2"	"78"	"61"	"467"	"220"	"3047"	"425"	"114"	"613"	"131"	"12"	"938"	"0"	"3"	"0"	"88"	"278"	"33"	"132"	"0"	"22"	"356"	"15"	"27"	"56"	"152"	"387"	"169"	"810"	"3269"	"1"	"518"	"927"	"31"	"0"	"0"	"20"	"189"	"28"	"0"	"130"	"188"	"22"	"11"	"4"	"32"	"18"	"4"	"4"	"9"	"2"	"21"	"0"	"19"	"11"	"0"	"1"	"1"	"18"	"3"	"5"	"1"	"1"	"9"	"9"	"39"	"128"	"4"	"397"	"103"	"555"	"608"	"1281"	"95"	"444"	"168"	"613"	"2090"	"265"	"30"	"38"	"0"	"3195"	"264"	"236"	"294"	"823"	"440"	"166"	"265"	"638"	"564"	"119"	"1613"	"184"	"352"	"467"	"1653"	"82"	"758"	"768"	"55"	"456"	"7104"	"39"	"287"	"782"	"286"	"154"	"168"	"1375"	"43"	"180"	"585"	"308"	"442"	"3"	"208"	"32"	"498"	"574"	"1293"	"657"	"381"	"411"	"169"	"72"	"291"	"243"	"1197"	"84"	"97"	"646"	"964"	"127"	"625"	"401"	"147"	"3795"	"744"	"74"	"3"	"275"	"339"	"527"	"14"	"146"	"331"	"0"	"333"	"71"	"251"	"74"	"292"	"995"	"277"	"5420"	"339"	"241"	"3000"	"1051"	"314"	"1373"	"131"	"575"	"355"	"311"	"101"	"801"	"924"	"25"	"681"	"1649"	"7"	"264"	"215"	"12"	"51"	"300"	"300"	"498"	"10"	"44"	"520"	"256"	"39"	"589"	"98"	"561"	"1256"	"120"	"1095"	"228"	"255"	"126"	"789"	"1244"	"1449"	"377"	"118"	"136"	"375"	"304"	"13"	"522"	"343"	"243"	"20"	"41"	"8392"	"1845"	"8"	"2935"	"242"	"204"	"126"	"58"	"19"	"1646"	"894"	"814"	"598"	"152"	"5339"	"2"	"1"	"3"	"1"	"225"	"103"	"20"	"383"	"180"	"59"	"131"	"707"	"2355"	"193"	"188"	"1171"	"1894"	"967"	"845"	"60"	"100"	"2326"	"164"	"309"	"2976"	"4777"	"0"	"70"	"812"	"397"	"376"	"433"	"1502"	"1973"	"38"	"72"	"27"	"702"	"587"	"773"	"771"	"70"	"838"	"727"	"1"	"70"	"701"	"443"	"101"	"132"	"176"	"594"	"386"	"2"	"247"	"165"	"0"	"1561"	"5336"	"70"	"25"	"81"	"958"	"331"	"440"	"5"	"523"	"87"	"30"	"488"	"369"	"392"	"0"	"25"	"141"	"266"	"75"	"5"	"629"	"139"	"548"	"4653"	"1155"	"10"	"6741"	"1142"	"70"	"2354"	"182"	"4"	"2091"	"1033"	"61"	"371"	"67"	"498"	"164"	"3132"	"161"	"164"	"2"	"1"	"272"	"18420"	"867"	"148"	"1"	"176"	"150"	"165"	"73"	"199"	"427"	"219"	"337"	"781"	"1484"	"0"	"298"	"2562"	"77"	"221"	"56"	"16"	"220"	"7691"	"56"	"1548"	"34"	"273"	"79"	"6"	"172"	"1151"	"2192"	"5"	"0"	"1"	"223"	"38"	"160"	"14739"	"3"	"260"	"17"	"144"	"53"	"862"	"683"	"434"	"395"	"225"	"48"	"162"	"421"	"411"	"119"	"2214"	"1958"	"30"	"1726"	"410"	"203"	"1"	"746"	"837"	"4882"	"1729"	"1956"	"757"	"188"	"953"	"2251"	"135"	"427"	"9"	"806"	"403"	"665"	"1508"	"997"	"15"	"8"	"568"	"65"	"116"	"250"	"1823"	"0"	"22"	"103"	"83"	"5"	"903"	"0"	"276"	"23"	"122"	"204"	"268"	"6107"	"428"	"39"	"82"	"182"	"453"	"333"	"1645"	"79"	"24"	"62"	"53"	"699"	"1164"	"205"	"308"	"6"	"687"	"67"	"465"	"265"	"5374"	"4560"	"663"	"188"	"8"	"116"	"1054"	"4"	"587"	"189"	"11"	"1605"	"664"	"216"	"27"	"51"	"57"	"1126"	"307"	"695"	"161"	"4"	"7176"	"466"	"1083"	"1834"	"404"	"192"	"1875"	"120"	"1530"	"126"	"13"	"4"	"609"	"646"	"167"	"52"	"306"	"301"	"100"	"24"	"574"	"498"	"261"	"232"	"1123"	"279"	"255"	"2167"	"1574"	"278"	"402"	"39"	"24"	"191"	"291"	"345"	"211"	"135"	"2181"	"611"	"1151"	"2304"	"154"	"1"	"506"	"572"	"292"	"1447"	"100"	"1202"	"125"	"72"	"14129"	"6586"	"65"	"169"	"197"	"139"	"17"	"797"	"84"	"130"	"16"	"27"	"356"	"4"	"46"	"6875"	"174"	"552"	"16"	"155"	"228"	"37"	"199"	"92"	"414"	"202"	"0"	"166"	"120"	"107"	"945"	"129"	"285"	"3"	"878"	"504"	"625"	"852"	"132"	"619"	"492"	"962"	"1769"	"1505"	"1003"	"538"	"234"	"621"	"488"	"295"	"1766"	"583"	"1346"	"906"	"161"	"134"	"43"	"585"	"1"	"319"	"2"	"12"	"1262"	"1835"	"116"	"15"	"0"	"773"	"249"	"217"	"7359"	"2774"	"229"	"0"	"475"	"0"	"1"	"0"	"180"	"188"	"220"	"193"	"5548"	"0"	"659"	"111"	"203"	"310"	"297"	"53"	"129"	"716"	"435"	"82"	"65"	"1865"	"0"	"0"	"2706"	"193"	"151"	"10"	"1080"	"1238"	"4"	"338"	"975"	"1610"	"198"	"3"	"0"	"0"	"176"	"2745"	"360"	"65"	"19"	"2049"	"118"	"47"	"15"	"536"	"199"	"60"	"23"	"79"	"1"	"434"	"43"	"293"	"108"	"311"	"553"	"223"	"257"	"53"	"151"	"455"	"415"	"2062"	"210"	"32"	"4412"	"436"	"239"	"8912"	"582"	"241"	"3"	"298"	"56"	"60"	"3"	"925"	"2638"	"2341"	"83"	"0"	"0"	"4"	"351"	"1"	"1648"	"722"	"9767"	"0"	"536"	"2195"	"112"	"2111"	"309"	"2"	"11"	"2435"	"1859"	"3295"	"2712"	"154"	"206"	"5"	"2421"	"174"	"70"	"74"	"948"	"429"	"151"	"77"	"81"	"3"	"5"	"2"	"1"	"50"	"60"	"403"	"937"	"77"	"1025"	"1966"	"159"	"17"	"10"	"152"	"528"	"49"	"8264"	"241"	"79"	"1122"	"348"	"424"	"1801"	"113"	"74"	"410"	"214"	"120"	"846"	"2"	"75"	"319"	"17"	"94"	"1"	"1174"	"277"	"60"	"149"	"126"	"692"	"1053"	"953"	"729"	"536"	"484"	"276"	"436"	"52"	"1433"	"159"	"212"	"375"	"137"	"150"	"955"	"416"	"2591"	"9"	"9720"	"2336"	"428"	"38"	"713"	"94"	"432"	"173"	"462"	"126"	"264"	"6978"	"115"	"165"	"80"	"458"	"598"	"750"	"272"	"807"	"39"	"1552"	"79"	"887"	"1445"	"6"	"311"	"46"	"891"	"869"	"358"	"999"	"527"	"4"	"1344"	"125"	"7136"	"11"	"363"	"894"	"923"	"778"	"107"	"95"	"504"	"471"	"157"	"563"	"11414"	"3774"	"1353"	"26"	"256"	"94"	"20"	"318"	"1"	"209"	"418"	"37"	"156"	"331"	"989"	"973"	"216"	"56"	"199"	"405"	"57"	"6"	"0"	"622"	"0"	"53"	"12"	"179"	"7276"	"96"	"14"	"1735"	"3"	"2"	"630"	"0"	"284"	"167"	"167"	"694"	"51"	"2721"	"13"	"1765"	"36"	"48"	"601"	"0"	"7110"	"90"	"63"	"3766"	"126"	"1599"	"29"	"1394"	"187"	"241"	"52"	"90"	"1907"	"850"	"183"	"198"	"0"	"184"	"631"	"17"	"301"	"557"	"56"	"341"	"129"	"650"	"1"	"1874"	"99"	"147"	"53"	"74"	"235"	"1377"	"58"	"608"	"3"	"269"	"501"	"19"	"231"	"2759"	"946"	"171"	"3489"	"199"	"1645"	"861"	"855"	"289"	"95"	"356"	"1749"	"13"	"142"	"696"	"43"	"1758"	"139"	"31"	"3297"	"3375"	"2"	"3"	"1"	"81"	"178"	"467"	"47"	"16"	"17"	"16"	"601"	"681"	"414"	"51"	"455"	"0"	"9"	"3711"	"80"	"9967"	"57"	"995"	"1172"	"351"	"1427"	"88"	"82"	"59"	"688"	"32"	"222"	"1259"	"28"	"3"	"295"	"255"	"332"	"174"	"96"	"3027"	"206"	"1"	"881"	"859"	"162"	"69"	"557"	"100"	"98"	"477"	"161"	"115"	"1576"	"353"	"3"	"59"	"444"	"9"	"70"	"504"	"170"	"226"	"17"	"155"	"314"	"304"	"833"	"305"	"297"	"439"	"18"	"120"	"89"	"426"	"16"	"647"	"12"	"123"	"786"	"41"	"4"	"845"	"874"	"28"	"350"	"2075"	"368"	"1219"	"42"	"106"	"463"	"238"	"269"	"37"	"1066"	"3461"	"74"	"61"	"313"	"1"	"0"	"402"	"728"	"1654"	"4"	"517"	"107"	"200"	"2779"	"245"	"23198"	"493"	"222"	"193"	"1180"	"1244"	"173"	"110"	"1556"	"286"	"419"	"183"	"45"	"67"	"192"	"6"	"0"	"117"	"531"	"117"	"4"	"284"	"2582"	"2018"	"68"	"403"	"1953"	"159"	"884"	"190"	"141"	"177"	"42"	"167"	"218"	"440"	"3174"	"1644"	"214"	"234"	"942"	"287"	"0"	"0"	"2015"	"537"	"6817"	"239"	"569"	"1472"	"0"	"702"	"28"	"360"	"1217"	"67"	"1802"	"98"	"77"	"494"	"14"	"84"	"1109"	"2654"	"2793"	"217"	"3371"	"14"	"313"	"13"	"11"	"1894"	"3655"	"516"	"390"	"535"	"130"	"36"	"113"	"1050"	"136"	"63"	"89"	"101"	"12"	"1679"	"454"	"741"	"4617"	"637"	"0"	"0"	"30"	"13"	"40"	"894"	"158"	"499"	"910"	"962"	"2"	"244"	"0"	"340"	"103"	"189"	"756"	"1"	"1"	"15"	"229"	"0"	"0"	"0"	"0"	"4326"	"432"	"635"	"371"	"1826"	"851"	"297"	"588"	"395"	"2"	"3"	"135"	"64"	"352"	"101"	"63"	"182"	"278"	"1"	"739"	"118"	"578"	"255"	"1"	"2775"	"263"	"927"	"329"	"9"	"308"	"218"	"163"	"57"	"792"	"0"	"1"	"351"	"54"	"516"	"493"	"162"	"1"	"19"	"229"	"0"	"0"	"0"	"0"	"361"	"284"	"263"	"202"	"164"	"443"	"3"	"1336"	"723"	"6"	"25"	"103"	"65"	"1043"	"1531"	"831"	"894"	"0"	"614"	"239"	"10"	"789"	"417"	"197"	"172"	"17"	"123"	"2989"	"140"	"163"	"53"	"4"	"402"	"2"	"60"	"152"	"165"	"624"	"571"	"143"	"484"	"177"	"34"	"55"	"13"	"832"	"186"	"94"	"0"	"54"	"943"	"529"	"728"	"214"	"1655"	"526"	"275"	"165"	"383"	"1"	"795"	"494"	"233"	"694"	"1931"	"702"	"2"	"3457"	"461"	"175"	"2142"	"815"	"525"	"235"	"221"	"14"	"220"	"21"	"670"	"113"	"1053"	"19"	"4"	"1179"	"439"	"680"	"6740"	"171"	"87"	"206"	"1364"	"142"	"88"	"406"	"692"	"6"	"191"	"629"	"3467"	"1061"	"50"	"33"	"202"	"460"	"167"	"1416"	"710"	"35"	"507"	"2094"	"538"	"0"	"0"	"1"	"1"	"320"	"395"	"1050"	"277"	"939"	"5943"	"141"	"810"	"1347"	"1186"	"230"	"113"	"1471"	"57"	"349"	"270"	"636"	"290"	"489"	"220"	"1694"	"29"	"1227"	"630"	"489"	"739"	"23"	"79"	"1227"	"344"	"109"	"95"	"289"	"154"	"257"	"6174"	"13340"	"1487"	"2"	"640"	"166"	"349"	"23"	"1"	"254"	"152"	"463"	"69"	"2270"	"577"	"15378"	"409"	"1481"	"720"	"130"	"95"	"247"	"857"	"184"	"287"	"0"	"327"	"755"	"239"	"8"	"118"	"1079"	"0"	"456"	"180"	"29"	"247"	"244"	"249"	"137"	"106"	"35"	"803"	"432"	"1168"	"123"	"110"	"281"	"180"	"755"	"736"	"182"	"116"	"219"	"1103"	"991"	"250"	"579"	"107"	"247"	"160"	"62"	"155"	"26"	"39"	"726"	"200"	"324"	"137"	"933"	"372"	"329"	"9"	"44"	"39"	"1217"	"676"	"817"	"537"	"94"	"18"	"1"	"85"	"250"	"347"	"363"	"225"	"575"	"1327"	"77"	"372"	"803"	"1108"	"658"	"557"	"331"	"943"	"296"	"152"	"368"	"157"	"873"	"166"	"502"	"1641"	"53"	"474"	"223"	"355"	"1158"	"811"	"1316"	"2857"	"126"	"812"	"22"	"2"	"478"	"196"	"29"	"0"	"126"	"843"	"184"	"331"	"134"	"113"	"395"	"46"	"2"	"3029"	"2"	"182"	"143"	"220"	"112"	"8"	"69"	"73"	"29"	"263"	"303"	"1334"	"412"	"141"	"109"	"145"	"197"	"77"	"81"	"54"	"36"	"6"	"2"	"6478"	"94"	"3308"	"493"	"180"	"410"	"2"	"2"	"17"	"1"	"3"	"0"	"290"	"1382"	"984"	"163"	"1404"	"363"	"124"	"595"	"231"	"120"	"47"	"144"	"113"	"129"	"289"	"185"	"39"	"420"	"259"	"540"	"927"	"564"	"885"	"47"	"11"	"530"	"74"	"788"	"1130"	"526"	"321"	"585"	"44"	"194"	"38"	"1896"	"91"	"633"	"92"	"385"	"1046"	"29"	"2074"	"56"	"372"	"1283"	"439"	"813"	"477"	"1317"	"388"	"211"	"244"	"598"	"91"	"2170"	"279"	"117"	"184"	"223"	"91"	"340"	"3518"	"29"	"21"	"655"	"1134"	"255"	"458"	"408"	"1745"	"0"	"689"	"159"	"109"	"431"	"160"	"22442"	"243"	"41"	"414"	"587"	"231"	"1060"	"0"	"398"	"114"	"418"	"4416"	"312"	"59"	"1265"	"336"	"130"	"332"	"1371"	"399"	"13"	"486"	"1057"	"705"	"6353"	"3"	"1388"	"28"	"6"	"937"	"4"	"0"	"1644"	"273"	"805"	"1024"	"0"	"51"	"450"	"248"	"2348"	"630"	"997"	"997"	"996"	"724"	"0"	"119"	"3485"	"0"	"72"	"155"	"227"	"2"	"237"	"79"	"128"	"99"	"412"	"1187"	"10"	"45"	"152"	"22"	"1113"	"2"	"147"	"65"	"178"	"1"	"2575"	"2361"	"1860"	"504"	"251"	"1250"	"7"	"124"	"281"	"734"	"193"	"803"	"71"	"0"	"219"	"5593"	"3"	"47"	"1"	"2429"	"11"	"5057"	"2823"	"1467"	"1598"	"440"	"485"	"146"	"8285"	"545"	"503"	"675"	"426"	"49"	"0"	"0"	"3"	"11"	"1"	"0"	"130"	"16"	"712"	"608"	"289"	"434"	"928"	"4"	"0"	"0"	"2"	"0"	"2"	"2"	"45"	"333"	"119"	"823"	"1046"	"200"	"144"	"1219"	"2"	"1"	"10"	"143"	"269"	"256"	"57"	"0"	"177"	"441"	"1630"	"404"	"1061"	"1125"	"809"	"673"	"341"	"500"	"296"	"178"	"60"	"678"	"548"	"121"	"312"	"25"	"279"	"1026"	"48"	"376"	"103"	"2293"	"514"	"197"	"259"	"121"	"34"	"38"	"122"	"170"	"147"	"165"	"444"	"175"	"40"	"657"	"358"	"56"	"18"	"637"	"48"	"4812"	"411"	"350"	"169"	"265"	"184"	"159"	"239"	"43"	"0"	"0"	"0"	"0"	"0"	"0"	"271"	"1891"	"28"	"246"	"131"	"710"	"773"	"1897"	"58"	"0"	"28"	"0"	"87"	"223"	"84"	"389"	"53"	"4"	"37"	"112"	"477"	"2843"	"220"	"769"	"0"	"2"	"165"	"144"	"979"	"71"	"111"	"127"	"4"	"53"	"359"	"389"	"97"	"549"	"482"	"13"	"26"	"4"	"1"	"21"	"133"	"301"	"9115"	"0"	"0"	"3"	"1098"	"725"	"61"	"0"	"0"	"4"	"175"	"79"	"0"	"2"	"169"	"584"	"38"	"189"	"54"	"2285"	"159"	"13"	"49"	"190"	"4"	"433"	"60"	"573"	"106"	"668"	"500"	"2"	"3321"	"108"	"567"	"405"	"26"	"0"	"727"	"188"	"48"	"134"	"62"	"46"	"98"	"8994"	"176"	"348"	"242"	"192"	"230"	"813"	"318"	"112"	"262"	"86"	"634"	"63"	"13"	"870"	"0"	"0"	"56"	"101"	"2525"	"504"	"125"	"156"	"90"	"814"	"1047"	"242"	"189"	"158"	"168"	"2389"	"1212"	"256"	"247"	"256"	"27"	"222"	"110"	"184"	"14"	"215"	"617"	"232"	"97"	"95"	"7617"	"220"	"1541"	"1203"	"180"	"945"	"1"	"354"	"229"	"113"	"168"	"1353"	"148"	"326"	"155"	"77"	"121"	"1239"	"1192"	"56"	"22"	"188"	"200"	"2284"	"603"	"297"	"3272"	"1455"	"686"	"418"	"38"	"115"	"148"	"607"	"4947"	"283"	"3134"	"905"	"479"	"52"	"581"	"547"	"82"	"870"	"1584"	"211"	"760"	"483"	"686"	"183"	"304"	"667"	"330"	"287"	"10"	"186"	"606"	"253"	"1864"	"2"	"10"	"251"	"115"	"944"	"6708"	"692"	"655"	"452"	"13133"	"184"	"447"	"123"	"345"	"148"	"86"	"330"	"4"	"184"	"50"	"587"	"0"	"0"	"0"	"1025"	"38"	"324"	"543"	"111"	"124"	"851"	"11"	"1094"	"4"	"152"	"71"	"235"	"322"	"2948"	"624"	"35"	"1"	"6"	"366"	"530"	"82"	"1089"	"48"	"338"	"113"	"146"	"191"	"3"	"24"	"84"	"705"	"13"	"34"	"277"	"114"	"2135"	"368"	"78"	"229"	"325"	"32"	"46"	"481"	"94"	"19"	"657"	"3"	"161"	"76"	"1119"	"279"	"283"	"158"	"137"	"383"	"190"	"124"	"323"	"123"	"35"	"806"	"430"	"665"	"28"	"244"	"686"	"503"	"332"	"97"	"513"	"157"	"1183"	"87"	"363"	"29"	"1301"	"47"	"829"	"639"	"319"	"36"	"8553"	"73"	"12761"	"3480"	"145"	"50"	"88"	"46"	"68"	"4139"	"2981"	"682"	"117"	"229"	"70"	"295"	"412"	"391"	"353"	"2744"	"119"	"540"	"2001"	"99"	"10"	"4"	"5387"	"419"	"137"	"121"	"727"	"683"	"34"	"889"	"169"	"682"	"39"	"361"	"839"	"305"	"1574"	"47"	"228"	"156"	"182"	"97"	"932"	"48"	"2"	"44"	"754"	"411"	"174"	"516"	"2814"	"545"	"1"	"146"	"546"	"479"	"187"	"268"	"52"	"119"	"3430"	"637"	"1091"	"95"	"199"	"23"	"77"	"2040"	"674"	"1553"	"65"	"6167"	"10"	"293"	"88"	"628"	"1"	"206"	"245"	"1"	"87"	"649"	"12"	"0"	"607"	"474"	"131"	"86"	"527"	"1066"	"1668"	"921"	"1345"	"22724"	"741"	"44"	"2667"	"1885"	"0"	"1141"	"601"	"84"	"6"	"798"	"1503"	"663"	"0"	"281"	"228"	"0"	"517"	"0"	"580"	"638"	"18"	"1"	"68"	"38"	"39"	"266"	"2"	"37"	"0"	"26"	"21"	"30"	"155"	"1023"	"292"	"478"	"172"	"13"	"15"	"527"	"5"	"159"	"225"	"1624"	"83"	"694"	"2412"	"136"	"3"	"436"	"34"	"301"	"491"	"71"	"130"	"0"	"7"	"1"	"2"	"2007"	"2"	"103"	"574"	"50"	"445"	"217"	"219"	"59"	"1"	"42"	"17"	"36"	"980"	"233"	"33"	"12"	"2"	"229"	"87"	"491"	"20"	"1287"	"691"	"79"	"866"	"135"	"518"	"51"	"11"	"6805"	"178"	"303"	"381"	"174"	"361"	"40"	"358"	"12"	"4570"	"26"	"1"	"197"	"166"	"70"	"99"	"38"	"84"	"1131"	"105"	"18"	"65"	"1961"	"394"	"227"	"1068"	"425"	"142"	"673"	"11"	"4"	"2039"	"332"	"42"	"112"	"373"	"5"	"231"	"386"	"63"	"143"	"134"	"1658"	"177"	"443"	"136"	"151"	"126"	"291"	"946"	"2"	"852"	"815"	"1974"	"17"	"2"	"796"	"186"	"23"	"4804"	"0"	"147"	"2"	"1"	"630"	"1"	"359"	"251"	"81"	"863"	"27"	"3"	"3"	"234"	"74"	"933"	"860"	"31"	"517"	"2"	"3638"	"92"	"3"	"2"	"1"	"2"	"352"	"0"	"1842"	"2550"	"805"	"1714"	"67"	"200"	"167"	"170"	"19"	"16871"	"143"	"1252"	"0"	"0"	"690"	"1459"	"451"	"213"	"139"	"526"	"167"	"3"	"23"	"12"	"30"	"543"	"16"	"1850"	"472"	"22"	"28"	"21"	"17"	"14"	"203"	"76"	"5127"	"1831"	"855"	"1"	"178"	"712"	"113"	"27"	"644"	"275"	"71"	"14"	"1209"	"580"	"166"	"757"	"752"	"237"	"1922"	"36"	"103"	"453"	"18"	"9"	"295"	"4329"	"50"	"0"	"87"	"25"	"138"	"85"	"30"	"215"	"2979"	"20"	"907"	"335"	"860"	"677"	"488"	"106"	"159"	"93"	"2242"	"1"	"0"	"1"	"633"	"370"	"3161"	"30"	"143"	"298"	"159"	"78"	"1289"	"850"	"888"	"0"	"194"	"973"	"0"	"24"	"673"	"57"	"329"	"42"	"25"	"96"	"642"	"97"	"36"	"44"	"9720"	"5"	"51"	"269"	"1761"	"124"	"137"	"183"	"94"	"1193"	"900"	"2087"	"5173"	"705"	"668"	"550"	"420"	"1604"	"22490"	"22"	"1308"	"25"	"83"	"65"	"408"	"289"	"272"	"5620"	"72"	"39"	"7243"	"5"	"531"	"78"	"188"	"937"	"190"	"335"	"68"	"493"	"170"	"783"	"905"	"8"	"420"	"746"	"168"	"296"	"157"	"388"	"196"	"1038"	"603"	"326"	"245"	"176"	"100"	"185"	"1026"	"325"	"33"	"494"	"160"	"182"	"73"	"349"	"104"	"161"	"403"	"3349"	"150"	"429"	"366"	"282"	"29"	"3321"	"20"	"103"	"32"	"86"	"74"	"1955"	"120"	"653"	"147"	"13"	"2521"	"434"	"510"	"342"	"18"	"654"	"52"	"192"	"114"	"4424"	"888"	"387"	"1765"	"16"	"2573"	"16"	"65"	"260"	"565"	"0"	"159"	"82"	"423"	"3039"	"94"	"31"	"1510"	"164"	"50"	"962"	"66"	"2511"	"520"	"1657"	"28"	"169"	"283"	"4225"	"573"	"56"	"664"	"107"	"1142"	"28"	"6"	"63"	"289"	"154"	"541"	"368"	"111"	"348"	"86"	"4"	"0"	"80"	"41"	"111"	"795"	"1268"	"717"	"132"	"9"	"1825"	"60"	"490"	"83"	"0"	"283"	"59"	"59"	"13"	"152"	"301"	"0"	"3"	"364"	"97"	"397"	"19"	"443"	"88"	"1318"	"570"	"175"	"0"	"51"	"830"	"96"	"72"	"427"	"273"	"20"	"107"	"1101"	"2306"	"196"	"358"	"663"	"669"	"336"	"4"	"412"	"264"	"658"	"163"	"62"	"94"	"10"	"686"	"818"	"1103"	"166"	"0"	"810"	"1948"	"643"	"400"	"141"	"206"	"116"	"367"	"495"	"199"	"161"	"0"	"3"	"165"	"468"	"447"	"11"	"78"	"188"	"70"	"1"	"1116"	"44"	"115"	"79"	"4"	"11"	"1785"	"5"	"32"	"359"	"22"	"555"	"449"	"120"	"119"	"0"	"339"	"189"	"258"	"8"	"64"	"15"	"3"	"1"	"13"	"35"	"17"	"5"	"0"	"959"	"226"	"224"	"2"	"558"	"5"	"0"	"266"	"19"	"3"	"0"	"0"	"0"	"0"	"4"	"2"	"0"	"0"	"2"	"5"	"457"	"0"	"39"	"101"	"160"	"142"	"48"	"284"	"2"	"0"	"0"	"0"	"0"	"0"	"0"	"1"	"1"	"0"	"0"	"2"	"732"	"216"	"847"	"185"	"30"	"48"	"104"	"141"	"395"	"209"	"1"	"63"	"67"	"190"	"175"	"654"	"471"	"80"	"834"	"1"	"141"	"0"	"0"	"296"	"447"	"216"	"1998"	"256"	"168"	"104"	"264"	"35"	"227"	"203"	"3918"	"2"	"3852"	"151"	"486"	"794"	"63"	"0"	"4"	"486"	"14"	"102"	"954"	"2"	"133"	"758"	"2066"	"9"	"61"	"199"	"69"	"235"	"108"	"237"	"271"	"724"	"2"	"855"	"791"	"127"	"92"	"61"	"352"	"1471"	"1055"	"12"	"500"	"273"	"37"	"239"	"3977"	"669"	"208"	"756"	"111"	"228"	"216"	"117"	"163"	"4627"	"258"	"818"	"302"	"1016"	"1"	"2"	"1"	"52"	"4"	"558"	"84"	"1061"	"326"	"1182"	"67"	"37"	"69"	"1441"	"165"	"292"	"6"	"2041"	"58"	"199"	"116"	"80"	"1739"	"43"	"828"	"346"	"4533"	"576"	"547"	"1382"	"17"	"74"	"340"	"97"	"1293"	"86"	"42"	"172"	"1045"	"474"	"63"	"310"	"885"	"62"	"765"	"615"	"644"	"331"	"16"	"522"	"1030"	"2657"	"781"	"416"	"120"	"867"	"160"	"264"	"856"	"318"	"267"	"8"	"0"	"30"	"2"	"160"	"75"	"418"	"105"	"0"	"0"	"0"	"161"	"67"	"0"	"436"	"253"	"599"	"414"	"607"	"532"	"75"	"399"	"472"	"1035"	"370"	"684"	"2"	"561"	"674"	"99"	"33"	"113"	"87"	"1093"	"90"	"65"	"156"	"38"	"466"	"111"	"349"	"57"	"41"	"315"	"18"	"85"	"4270"	"36468"	"63"	"1226"	"2114"	"150"	"3"	"610"	"237"	"1421"	"967"	"532"	"9"	"1676"	"269"	"9"	"352"	"79"	"1363"	"79"	"331"	"3"	"2"	"308"	"151"	"462"	"202"	"138"	"326"	"668"	"125"	"241"	"500"	"27"	"1187"	"41"	"584"	"357"	"6"	"145"	"1090"	"990"	"75"	"117"	"605"	"23"	"2"	"108"	"320"	"1817"	"973"	"334"	"149"	"96"	"9149"	"4945"	"56"	"1470"	"426"	"15"	"6367"	"199"	"112"	"3"	"0"	"2"	"0"	"1"	"193"	"642"	"22"	"209"	"528"	"106"	"1592"	"310"	"573"	"114"	"55"	"50"	"498"	"2206"	"367"	"437"	"2"	"2"	"168"	"133"	"1710"	"78"	"859"	"116"	"945"	"75"	"523"	"93"	"1"	"128"	"375"	"542"	"3"	"126"	"477"	"32"	"98"	"334"	"44"	"264"	"333"	"552"	"509"	"106"	"2"	"27"	"427"	"1"	"16272"	"709"	"2"	"7"	"357"	"24"	"45"	"1007"	"602"	"1307"	"327"	"347"	"93"	"126"	"692"	"19"	"922"	"20"	"60"	"83"	"1019"	"342"	"16"	"291"	"5305"	"983"	"4954"	"16"	"2"	"1"	"239"	"1974"	"319"	"1"	"46"	"176"	"724"	"88"	"320"	"19"	"282"	"1035"	"188"	"0"	"2"	"3"	"889"	"426"	"41"	"482"	"1244"	"138"	"3031"	"108"	"36"	"952"	"1"	"621"	"96"	"1774"	"731"	"4584"	"4815"	"0"	"335"	"2104"	"1757"	"0"	"0"	"245"	"3072"	"1106"	"502"	"567"	"0"	"2"	"41"	"468"	"378"	"288"	"332"	"0"	"0"	"8"	"18"	"74"	"302"	"0"	"9"	"4"	"4"	"2"	"653"	"200"	"1249"	"482"	"825"	"1183"	"768"	"218"	"117"	"1164"	"693"	"148"	"918"	"482"	"259"	"0"	"103"	"178"	"231"	"6923"	"451"	"134"	"593"	"669"	"62"	"175"	"891"	"390"	"4"	"240"	"74"	"250"	"277"	"301"	"149"	"121"	"349"	"1624"	"1"	"194"	"9"	"120"	"2011"	"388"	"278"	"301"	"502"	"81"	"78"	"553"	"587"	"1100"	"32"	"43"	"287"	"1311"	"219"	"528"	"1697"	"397"	"6"	"17"	"36"	"192"	"9"	"20"	"187"	"0"	"19"	"262"	"540"	"6"	"1451"	"594"	"132"	"83"	"359"	"510"	"24"	"559"	"537"	"125"	"159"	"19"	"2530"	"1431"	"158"	"456"	"865"	"847"	"76"	"65"	"822"	"91"	"166"	"493"	"269"	"6691"	"0"	"2"	"2"	"1668"	"76"	"145"	"464"	"272"	"824"	"821"	"25"	"200"	"140"	"381"	"102"	"2609"	"132"	"132"	"365"	"30"	"23"	"1222"	"258"	"198"	"263"	"5"	"61"	"1733"	"1086"	"98"	"2144"	"1409"	"638"	"1174"	"16"	"56"	"3184"	"57"	"7598"	"2672"	"1264"	"237"	"0"	"3"	"18"	"19"	"36"	"67"	"4"	"589"	"184"	"40"	"54"	"333"	"495"	"589"	"3497"	"483"	"2103"	"38"	"57"	"3057"	"207"	"492"	"1147"	"523"	"225"	"1160"	"142"	"560"	"382"	"293"	"756"	"17"	"152"	"402"	"163"	"1140"	"9"	"684"	"186"	"65"	"1426"	"449"	"378"	"89"	"1174"	"63"	"83"	"13"	"200"	"322"	"130"	"35"	"3806"	"572"	"79"	"1636"	"60"	"258"	"275"	"25"	"344"	"91"	"164"	"1626"	"345"	"717"	"629"	"588"	"1226"	"2227"	"2"	"344"	"246"	"648"	"233"	"687"	"310"	"1104"	"8"	"5363"	"1"	"0"	"0"	"9"	"6"	"391"	"2"	"1"	"5"	"0"	"1"	"1376"	"54"	"502"	"322"	"433"	"461"	"1"	"293"	"414"	"111"	"93"	"1777"	"971"	"217"	"1"	"4"	"0"	"2"	"2144"	"330"	"19"	"569"	"40"	"1207"	"268"	"423"	"112"	"1896"	"240"	"13"	"166"	"1"	"94"	"1551"	"31"	"356"	"840"	"44"	"397"	"107"	"114"	"59"	"349"	"138"	"149"	"1371"	"60"	"84"	"1089"	"0"	"550"	"97"	"429"	"0"	"2"	"115"	"451"	"140"	"15"	"1"	"279"	"430"	"78"	"246"	"106"	"14"	"56"	"840"	"636"	"367"	"3"	"548"	"146"	"429"	"1093"	"200"	"750"	"99"	"261"	"271"	"799"	"5"	"439"	"1111"	"59"	"69"	"39"	"64"	"2"	"5"	"998"	"228"	"34"	"299"	"241"	"96"	"1591"	"325"	"39"	"153"	"533"	"1354"	"146"	"1135"	"1154"	"1401"	"25"	"2"	"191"	"690"	"220"	"188"	"104"	"382"	"49"	"41"	"1874"	"1123"	"146"	"110"	"62"	"1399"	"523"	"690"	"501"	"532"	"100"	"281"	"167"	"268"	"1548"	"217"	"113"	"819"	"75"	"147"	"256"	"391"	"628"	"622"	"2211"	"74"	"196"	"427"	"1895"	"550"	"113"	"415"	"409"	"1613"	"2315"	"650"	"383"	"3936"	"14"	"58"	"14"	"112"	"168"	"0"	"3304"	"484"	"791"	"42"	"682"	"413"	"560"	"13"	"433"	"5"	"32"	"5408"	"703"	"182"	"1320"	"145"	"301"	"812"	"1"	"6038"	"12225"	"2418"	"192"	"251"	"129"	"174"	"2770"	"4296"	"576"	"5732"	"83"	"41"	"643"	"159"	"29"	"6"	"51"	"36"	"2594"	"363"	"1"	"0"	"5"	"47"	"18"	"1"	"0"	"846"	"472"	"114"	"8"	"51"	"32"	"392"	"48"	"639"	"0"	"11"	"35"	"445"	"319"	"9"	"148"	"754"	"128"	"35119"	"86"	"1427"	"209"	"1281"	"239"	"0"	"6"	"2266"	"207"	"105"	"7"	"586"	"3"	"1"	"0"	"1"	"0"	"0"	"13"	"513"	"3"	"54"	"594"	"44"	"988"	"0"	"0"	"0"	"4"	"1"	"12"	"35"	"564"	"38"	"351"	"237"	"172"	"664"	"940"	"68"	"2"	"738"	"875"	"116"	"35"	"665"	"3"	"536"	"1000"	"1"	"0"	"129"	"11"	"1355"	"206"	"29"	"13"	"10"	"2"	"256"	"196"	"244"	"49"	"7"	"2187"	"168"	"103"	"8"	"5"	"289"	"27"	"752"	"354"	"433"	"133"	"1250"	"776"	"64"	"96"	"168"	"57"	"3"	"311"	"232"	"2"	"634"	"129"	"5"	"334"	"869"	"143"	"131"	"513"	"424"	"763"	"306"	"1358"	"58"	"167"	"260"	"477"	"428"	"267"	"706"	"176"	"1603"	"50"	"2031"	"677"	"1"	"27"	"1"	"2"	"1"	"446"	"1083"	"289"	"1704"	"282"	"1067"	"4"	"798"	"325"	"0"	"4"	"57"	"310"	"5202"	"2935"	"423"	"3128"	"208"	"0"	"195"	"24"	"995"	"0"	"127"	"1159"	"423"	"40"	"61"	"125"	"51"	"325"	"3277"	"1611"	"260"	"378"	"473"	"146"	"11"	"885"	"103"	"2977"	"32"	"505"	"1431"	"146"	"4"	"25"	"142"	"2218"	"1179"	"213"	"936"	"658"	"9"	"78"	"223"	"821"	"292"	"270"	"865"	"192"	"107"	"598"	"27"	"966"	"137"	"230"	"0"	"28"	"1873"	"69"	"283"	"146"	"1183"	"344"	"257"	"309"	"242"	"919"	"48"	"498"	"217"	"0"	"146"	"775"	"4022"	"342"	"1237"	"2053"	"181"	"1840"	"1011"	"224"	"356"	"118"	"6372"	"152"	"858"	"11"	"608"	"2"	"226"	"59"	"874"	"328"	"43"	"443"	"245"	"318"	"62"	"64"	"30"	"204"	"211"	"627"	"318"	"139"	"53"	"2"	"703"	"1596"	"58"	"84"	"2683"	"23"	"131"	"77"	"995"	"7"	"560"	"1"	"68"	"376"	"16"	"28"	"12"	"163"	"167"	"525"	"25"	"301"	"2773"	"86"	"85"	"9"	"14"	"1"	"5"	"436"	"321"	"184"	"214"	"140"	"918"	"75"	"705"	"265"	"1347"	"29"	"58"	"1703"	"41"	"3641"	"58"	"190"	"290"	"79"	"1711"	"1587"	"5778"	"178"	"4"	"174"	"20"	"245"	"521"	"121"	"80"	"89"	"1724"	"198"	"636"	"4746"	"145"	"270"	"28"	"82"	"91"	"199"	"574"	"366"	"208"	"283"	"418"	"75"	"0"	"33"	"1265"	"591"	"792"	"812"	"324"	"19"	"567"	"7"	"17"	"4059"	"6404"	"86"	"58"	"6039"	"481"	"1168"	"4851"	"119"	"28"	"8465"	"346"	"77"	"208"	"322"	"0"	"7"	"299"	"1154"	"555"	"6932"	"86"	"459"	"536"	"98"	"95"	"9027"	"1"	"0"	"49"	"42"	"806"	"602"	"501"	"21"	"1062"	"1"	"277"	"28"	"2269"	"627"	"28"	"271"	"507"	"10"	"213"	"2118"	"522"	"397"	"652"	"962"	"214"	"386"	"87"	"17"	"17"	"21"	"1425"	"602"	"2362"	"4"	"118"	"0"	"1218"	"291"	"504"	"1235"	"20"	"6"	"28"	"15509"	"544"	"56"	"196"	"6"	"670"	"944"	"1912"	"1"	"724"	"336"	"662"	"338"	"300"	"2099"	"15"	"11"	"181"	"70"	"107"	"946"	"1336"	"83"	"303"	"71"	"3"	"140"	"318"	"11"	"257"	"209"	"1251"	"104"	"3"	"91"	"91"	"4"	"164"	"26"	"333"	"1"	"5"	"20116"	"24055"	"66"	"50"	"1654"	"1253"	"952"	"622"	"84"	"5"	"11"	"994"	"159"	"13"	"321"	"852"	"9613"	"7908"	"497"	"461"	"24"	"152"	"0"	"1246"	"94"	"192"	"204"	"417"	"1023"	"77"	"3401"	"222"	"89"	"730"	"552"	"3826"	"476"	"11"	"519"	"478"	"460"	"108"	"0"	"1153"	"531"	"1397"	"2836"	"78"	"72"	"91"	"427"	"142"	"254"	"1064"	"3026"	"1242"	"1668"	"0"	"0"	"1957"	"930"	"1166"	"176"	"42"	"156"	"42415"	"70"	"118"	"242"	"0"	"30"	"430"	"194"	"485"	"170"	"4214"	"71"	"599"	"1500"	"124"	"70"	"4"	"885"	"812"	"209"	"8756"	"1041"	"657"	"289"	"637"	"23"	"129"	"463"	"2"	"2"	"0"	"1"	"1"	"3"	"0"	"0"	"22715"	"606"	"0"	"196"	"291"	"853"	"600"	"9"	"127"	"3"	"81"	"2"	"3"	"781"	"0"	"3"	"0"	"0"	"2"	"949"	"87"	"382"	"268"	"1022"	"92"	"1878"	"224"	"519"	"605"	"341"	"176"	"100"	"5"	"8"	"606"	"408"	"289"	"1464"	"2251"	"3038"	"1346"	"701"	"3419"	"176"	"267"	"245"	"163"	"57"	"54"	"389"	"118"	"79"	"61"	"674"	"1236"	"1596"	"371"	"2383"	"3903"	"590"	"201"	"4223"	"29"	"3"	"43"	"46"	"320"	"179"	"554"	"1421"	"48"	"2649"	"240"	"257"	"410"	"28"	"112"	"78"	"102"	"40"	"111"	"10"	"0"	"1"	"247"	"2449"	"670"	"242"	"817"	"240"	"85"	"0"	"5"	"5"	"2"	"194"	"96"	"41"	"17"	"182"	"123"	"640"	"120"	"4571"	"53"	"13"	"315"	"179"	"722"	"795"	"127"	"125"	"113"	"0"	"16"	"459"	"1"	"1033"	"0"	"10292"	"1027"	"0"	"2"	"314"	"50"	"153"	"287"	"66"	"319"	"187"	"4"	"17"	"999"	"3"	"277"	"615"	"6725"	"92"	"288"	"177"	"404"	"927"	"262"	"266"	"800"	"243"	"265"	"24"	"19"	"115"	"5862"	"306"	"38"	"239"	"4108"	"112"	"494"	"6"	"34"	"916"	"14"	"0"	"323"	"0"	"204"	"153"	"605"	"379"	"16"	"419"	"2"	"941"	"1360"	"1"	"0"	"289"	"2408"	"0"	"0"	"2"	"45"	"677"	"115"	"119"	"795"	"6014"	"64"	"6"	"8"	"13"	"0"	"0"	"55"	"162"	"19"	"332"	"0"	"3"	"1263"	"14"	"395"	"184"	"1065"	"535"	"57"	"459"	"2321"	"2"	"1"	"1972"	"14"	"716"	"2"	"4"	"0"	"2089"	"67"	"233"	"106"	"2021"	"310"	"471"	"33"	"0"	"0"	"1126"	"2346"	"2977"	"795"	"28"	"159"	"12"	"3"	"84"	"4"	"2"	"1"	"837"	"739"	"7497"	"24"	"113"	"735"	"189"	"300"	"366"	"274"	"0"	"0"	"152"	"0"	"1"	"315"	"90"	"235"	"308"	"830"	"986"	"47"	"1"	"106"	"232"	"784"	"2"	"21"	"144"	"665"	"604"	"0"	"11"	"1891"	"13"	"254"	"71"	"17"	"16"	"1615"	"5149"	"87"	"953"	"1812"	"4369"	"174"	"2156"	"974"	"267"	"30"	"116"	"868"	"13"	"425"	"319"	"79"	"414"	"761"	"0"	"901"	"2100"	"335"	"80"	"2223"	"2009"	"401"	"77"	"810"	"358"	"154"	"1207"	"64"	"46"	"712"	"145"	"252"	"1653"	"5910"	"1331"	"324"	"168"	"212"	"209"	"30"	"246"	"230"	"316"	"546"	"214"	"0"	"42"	"616"	"549"	"356"	"279"	"234"	"1362"	"2705"	"38"	"166"	"244"	"62"	"245"	"524"	"51"	"345"	"180"	"20"	"4"	"63"	"172"	"34"	"58"	"71"	"0"	"178"	"389"	"749"	"200"	"320"	"175"	"171"	"830"	"878"	"0"	"60"	"680"	"291"	"27"	"1"	"161"	"0"	"4"	"413"	"4765"	"49"	"55"	"307"	"40"	"392"	"188"	"279"	"100"	"756"	"849"	"135"	"651"	"49"	"1027"	"318"	"0"	"4170"	"65"	"281"	"617"	"115"	"1"	"5"	"1"	"0"	"1"	"0"	"0"	"0"	"0"	"0"	"0"	"0"	"0"	"0"	"1"	"1"	"601"	"21"	"3"	"36"	"380"	"6"	"204"	"59"	"332"	"179"	"78"	"123"	"313"	"1849"	"348"	"54"	"53"	"8"	"6"	"0"	"48"	"46"	"12"	"2332"	"1407"	"1516"	"670"	"0"	"379"	"1048"	"399"	"452"	"50"	"108"	"89"	"350"	"337"	"487"	"1161"	"232"	"2161"	"384"	"78"	"2937"	"76"	"856"	"6252"	"68"	"1"	"169"	"164"	"19"	"606"	"2588"	"485"	"444"	"14"	"1978"	"39"	"1003"	"462"	"117"	"833"	"404"	"430"	"504"	"118"	"2"	"7"	"144"	"362"	"0"	"6129"	"5322"	"156"	"650"	"58"	"518"	"234"	"456"	"532"	"119"	"0"	"0"	"153"	"18"	"1372"	"115"	"0"	"3"	"818"	"102"	"1"	"169"	"136"	"148"	"98"	"24"	"173"	"221"	"715"	"364"	"94"	"38"	"102"	"611"	"83"	"699"	"353"	"231"	"486"	"66"	"1404"	"171"	"235"	"60"	"2"	"467"	"476"	"161"	"340"	"482"	"707"	"194"	"192"	"338"	"672"	"2"	"459"	"110"	"20"	"457"	"219"	"508"	"188"	"61"	"97"	"32"	"5"	"368"	"188"	"2935"	"499"	"3554"	"2023"	"79"	"374"	"1294"	"409"	"2183"	"506"	"1721"	"5"	"2713"	"494"	"1494"	"10182"	"204"	"1700"	"48"	"1313"	"151"	"1449"	"2"	"42"	"12"	"6"	"14"	"654"	"5"	"449"	"99"	"259"	"417"	"39"	"61"	"3"	"81"	"89"	"290"	"131"	"347"	"2943"	"69"	"566"	"676"	"277"	"434"	"30"	"122"	"32"	"14"	"4844"	"208"	"96"	"1"	"302"	"253"	"340"	"104"	"1431"	"26"	"65"	"1174"	"210"	"1"	"0"	"3"	"1"	"462"	"366"	"679"	"225"	"1199"	"616"	"844"	"39"	"62"	"75"	"68"	"29"	"132"	"392"	"112"	"207"	"530"	"13"	"2"	"605"	"117"	"774"	"373"	"104"	"199"	"265"	"42"	"692"	"193"	"131"	"247"	"116"	"31"	"6"	"32"	"437"	"195"	"3717"	"147"	"80"	"541"	"170"	"119"	"83"	"57"	"52"	"964"	"167"	"908"	"427"	"212"	"45"	"2306"	"1350"	"72"	"28"	"21"	"163"	"2"	"1"	"3"	"133"	"440"	"246"	"68"	"27"	"514"	"190"	"927"	"195"	"47"	"1050"	"125"	"104"	"4"	"827"	"539"	"628"	"0"	"182"	"726"	"547"	"103"	"164"	"562"	"3458"	"76"	"0"	"99"	"102"	"6447"	"2506"	"438"	"537"	"415"	"3575"	"43"	"889"	"8"	"62"	"229"	"2743"	"316"	"90"	"135"	"14"	"0"	"4"	"241"	"11"	"2"	"108"	"98"	"2"	"1464"	"2034"	"141"	"2257"	"431"	"1336"	"28"	"124"	"292"	"1070"	"99"	"5"	"74"	"0"	"40"	"204"	"1123"	"3"	"1915"	"1468"	"1123"	"116"	"2"	"0"	"528"	"85"	"877"	"1"	"44"	"62"	"165"	"727"	"348"	"4370"	"649"	"74"	"1227"	"239"	"33"	"96"	"5"	"199"	"104"	"268"	"2"	"119"	"64"	"3"	"346"	"20"	"39"	"895"	"216"	"1268"	"1565"	"636"	"103"	"296"	"4892"	"291"	"25"	"49"	"1182"	"45"	"921"	"630"	"261"	"422"	"66"	"1"	"69"	"4"	"19"	"63"	"1603"	"278"	"106"	"166"	"674"	"738"	"156"	"378"	"4470"	"34"	"1"	"140"	"580"	"1"	"7809"	"264"	"395"	"4179"	"2714"	"26"	"977"	"405"	"53"	"68"	"299"	"16"	"1"	"375"	"172"	"18"	"97"	"485"	"609"	"635"	"272"	"380"	"311"	"1445"	"0"	"860"	"570"	"0"	"0"	"869"	"365"	"248"	"236"	"29"	"402"	"1203"	"1890"	"346"	"135"	"504"	"15"	"614"	"1349"	"1426"	"140"	"150"	"51"	"1427"	"814"	"1211"	"251"	"167"	"140"	"208"	"376"	"200"	"136"	"53"	"2477"	"112"	"41"	"60"	"58"	"60"	"2"	"1"	"69"	"276"	"755"	"2199"	"443"	"138"	"119"	"611"	"827"	"557"	"5635"	"10"	"2"	"411"	"0"	"3"	"28"	"1"	"103"	"222"	"30"	"0"	"1"	"5"	"1169"	"3380"	"2612"	"2"	"0"	"77"	"1226"	"22"	"77"	"215"	"651"	"466"	"210"	"457"	"157"	"2"	"456"	"88"	"414"	"107"	"1132"	"570"	"356"	"258"	"1002"	"359"	"245"	"865"	"11"	"13"	"733"	"43"	"66"	"614"	"658"	"7"	"1337"	"668"	"334"	"347"	"3"	"147"	"1351"	"123"	"68"	"616"	"141"	"134"	"12"	"240"	"0"	"318"	"1575"	"128"	"60"	"711"	"1417"	"25"	"102"	"660"	"638"	"1912"	"48"	"820"	"211"	"2278"	"0"	"6"	"553"	"8298"	"44"	"0"	"1"	"0"	"45"	"0"	"248"	"3643"	"582"	"1767"	"89"	"927"	"1711"	"68"	"242"	"665"	"4"	"271"	"2"	"55"	"127"	"3460"	"561"	"137"	"133"	"19"	"1719"	"774"	"4"	"230"	"0"	"1149"	"61"	"261"	"819"	"428"	"1044"	"86"	"517"	"55"	"9"	"3"	"1604"	"3537"	"3030"	"3014"	"492"	"6"	"7113"	"380"	"421"	"393"	"137"	"7421"	"9516"	"2336"	"176"	"4506"	"1103"	"1103"	"2"	"6"	"753"	"173"	"1131"	"615"	"10"	"6881"	"155"	"0"	"0"	"1"	"182"	"31"	"325"	"1267"	"25"	"210"	"3"	"111"	"686"	"94"	"1198"	"366"	"127"	"88"	"305"	"593"	"398"	"26"	"525"	"52"	"216"	"131"	"137"	"936"	"762"	"1"	"1785"	"177"	"315"	"42"	"1"	"275"	"1"	"1947"	"0"	"3"	"405"	"182"	"739"	"473"	"49"	"466"	"8"	"420"	"3735"	"1476"	"187"	"19"	"0"	"5386"	"163"	"357"	"730"	"1966"	"1588"	"220"	"128"	"529"	"110"	"2439"	"139"	"820"	"1084"	"1122"	"291"	"163"	"9057"	"271"	"284"	"0"	"85"	"146"	"271"	"3"	"199"	"29"	"1910"	"1464"	"743"	"60"	"3772"	"300"	"6"	"35"	"23"	"4"	"3"	"5"	"2"	"344"	"0"	"63"	"1901"	"201"	"988"	"241"	"140"	"1432"	"181"	"264"	"632"	"228"	"27"	"96"	"2350"	"7"	"294"	"146"	"849"	"409"	"5"	"41"	"71"	"228"	"22"	"958"	"1029"	"19"	"308"	"69"	"93"	"233"	"24"	"17"	"202"	"309"	"2263"	"69"	"938"	"548"	"255"	"152"	"1596"	"407"	"49"	"834"	"608"	"490"	"72"	"37"	"132"	"617"	"3"	"190"	"1599"	"140"	"143"	"26"	"117"	"152"	"161"	"863"	"207"	"21"	"82"	"19"	"154"	"284"	"1073"	"639"	"8"	"2104"	"5270"	"352"	"1024"	"314"	"127"	"115"	"1133"	"523"	"44"	"953"	"219"	"108"	"2769"	"1027"	"292"	"8"	"5012"	"6624"	"701"	"0"	"48"	"57"	"165"	"217"	"887"	"23"	"104"	"609"	"50"	"58"	"897"	"23"	"4"	"163"	"330"	"754"	"7"	"83"	"101"	"483"	"80"	"96"	"310"	"167"	"1"	"1041"	"1156"	"767"	"1321"	"144"	"1688"	"248"	"1285"	"96"	"385"	"9"	"33"	"2"	"7"	"0"	"10197"	"283"	"16"	"1561"	"3866"	"1156"	"8679"	"21"	"105"	"2678"	"1269"	"77"	"789"	"8249"	"132"	"500"	"164"	"1485"	"408"	"99"	"1627"	"1125"	"44"	"1304"	"58"	"25282"	"577"	"299"	"730"	"228"	"682"	"727"	"12"	"20"	"5"	"139"	"1547"	"6"	"2037"	"75"	"199"	"0"	"782"	"558"	"131"	"468"	"11744"	"85"	"1548"	"204"	"79"	"0"	"0"	"0"	"0"	"4"	"323"	"464"	"1"	"18"	"229"	"254"	"1203"	"8"	"16"	"701"	"7"	"246"	"66"	"126"	"1038"	"0"	"804"	"1757"	"146"	"795"	"29"	"0"	"0"	"7"	"1069"	"0"	"100"	"81"	"52"	"2498"	"740"	"158"	"107"	"210"	"625"	"112"	"50"	"58"	"9659"	"394"	"8"	"263"	"760"	"882"	"251"	"1384"	"502"	"324"	"118"	"57"	"387"	"13"	"1288"	"525"	"120"	"12"	"4083"	"198"	"198"	"214"	"34"	"634"	"66"	"31"	"760"	"65"	"1425"	"332"	"691"	"381"	"494"	"0"	"209"	"126"	"367"	"60"	"79"	"515"	"258"	"2751"	"942"	"25"	"19"	"81"	"595"	"551"	"80"	"98"	"70"	"133"	"511"	"26869"	"48"	"44"	"1708"	"452"	"9"	"526"	"127"	"7"	"290"	"158"	"126"	"216"	"2781"	"48"	"1408"	"67"	"142"	"63"	"2"	"0"	"487"	"184"	"75"	"118"	"7"	"21"	"10"	"0"	"0"	"359"	"55"	"7"	"0"	"399"	"1"	"3"	"4"	"1"	"4"	"1100"	"534"	"84"	"350"	"257"	"106"	"202"	"96"	"77"	"167"	"949"	"256"	"200"	"557"	"26"	"269"	"1248"	"311"	"1"	"2122"	"0"	"61"	"1255"	"2"	"0"	"0"	"370"	"8"	"241"	"348"	"65"	"430"	"252"	"301"	"127"	"276"	"126"	"664"	"998"	"47516"	"100"	"33"	"2"	"1062"	"485"	"6770"	"98"	"20"	"6124"	"954"	"733"	"90"	"6"	"77"	"18605"	"1316"	"688"	"13"	"456"	"160"	"1221"	"83"	"4"	"116"	"127"	"1485"	"34"	"318"	"34"	"558"	"528"	"188"	"82"	"224"	"90"	"23"	"1878"	"10"	"3859"	"1035"	"314"	"8"	"278"	"94"	"3"	"0"	"5"	"3867"	"162"	"190"	"556"	"191"	"4"	"2"	"2293"	"60"	"87"	"2"	"0"	"915"	"2181"	"827"	"1165"	"544"	"178"	"1"	"1"	"3"	"0"	"3"	"0"	"40"	"68"	"102"	"568"	"32"	"110"	"214"	"26"	"579"	"1386"	"0"	"113"	"201"	"252"	"3"	"105"	"5"	"166"	"1172"	"1"	"357"	"268"	"25"	"530"	"70"	"694"	"3"	"102"	"0"	"0"	"1313"	"24052"	"1335"	"94"	"187"	"406"	"3"	"295"	"522"	"144"	"878"	"431"	"328"	"80"	"137"	"114"	"0"	"3"	"6"	"133"	"0"	"0"	"0"	"1"	"454"	"91"	"36"	"1"	"17"	"6"	"1"	"208"	"50"	"256"	"494"	"1434"	"1635"	"32"	"64"	"13"	"673"	"1560"	"281"	"101"	"554"	"118"	"186"	"1226"	"91"	"205"	"166"	"2197"	"1865"	"135"	"405"	"8"	"139"	"36"	"718"	"1580"	"115"	"623"	"655"	"339"	"10"	"52"	"1097"	"26"	"593"	"137"	"97"	"223"	"176"	"61"	"21"	"1"	"1"	"3"	"29"	"240"	"193"	"128"	"140"	"78"	"10"	"47"	"2368"	"64"	"90"	"11"	"139"	"25"	"1042"	"406"	"14"	"189"	"164"	"48"	"371"	"5"	"14"	"366"	"3715"	"99"	"5"	"1575"	"71"	"1"	"113"	"83"	"3199"	"152"	"9"	"354"	"1807"	"534"	"5453"	"591"	"220"	"141"	"1049"	"72"	"237"	"14"	"2490"	"232"	"2145"	"1307"	"27"	"1043"	"295"	"1206"	"882"	"4495"	"312"	"109"	"0"	"190"	"40"	"137"	"1568"	"165"	"820"	"1577"	"198"	"182"	"24"	"38"	"1044"	"130"	"14"	"4888"	"69"	"366"	"2795"	"232"	"226"	"87"	"131"	"992"	"1278"	"81"	"594"	"658"	"386"	"120"	"1298"	"62"	"172"	"16"	"34"	"167"	"237"	"3055"	"0"	"522"	"5059"	"4"	"59"	"153"	"131"	"643"	"222"	"344"	"229"	"173"	"712"	"144"	"1516"	"143"	"1202"	"220"	"6"	"28"	"266"	"1740"	"377"	"0"	"248"	"173"	"853"	"187"	"138"	"2142"	"110"	"6"	"1552"	"20"	"495"	"992"	"342"	"3218"	"88"	"77"	"243"	"3"	"528"	"727"	"3146"	"415"	"769"	"107"	"4635"	"200"	"169"	"345"	"375"	"855"	"25"	"12"	"511"	"501"	"806"	"197"	"175"	"248"	"577"	"25"	"2"	"7"	"98"	"542"	"877"	"91"	"181"	"30"	"61"	"10521"	"290"	"80"	"46"	"325"	"58"	"13"	"197"	"3"	"1453"	"192"	"288"	"202"	"0"	"6"	"179"	"648"	"437"	"108"	"395"	"311"	"1403"	"742"	"217"	"2614"	"169"	"44"	"85"	"271"	"882"	"590"	"540"	"64"	"3"	"513"	"8"	"220"	"447"	"462"	"6069"	"445"	"1"	"0"	"4189"	"552"	"1047"	"673"	"1814"	"7129"	"2987"	"143"	"3777"	"1163"	"14288"	"185"	"1"	"1"	"5"	"152"	"5266"	"740"	"309"	"63"	"199"	"58"	"781"	"104"	"193"	"205"	"283"	"0"	"289"	"240"	"35"	"2838"	"588"	"2"	"118"	"97"	"316"	"20"	"2504"	"538"	"154"	"2"	"3"	"1185"	"262"	"372"	"664"	"1029"	"3820"	"507"	"521"	"200"	"732"	"136"	"147"	"671"	"68"	"232"	"598"	"1391"	"14"	"250"	"24"	"64"	"2162"	"154"	"253"	"1"	"200"	"844"	"75"	"310"	"413"	"297"	"507"	"5"	"160"	"1"	"399"	"21136"	"691"	"295"	"21"	"640"	"616"	"4"	"1239"	"342"	"41"	"148"	"43"	"303"	"0"	"3687"	"275"	"2044"	"236"	"545"	"448"	"2332"	"329"	"64"	"195"	"723"	"473"	"322"	"357"	"251"	"280"	"177"	"106"	"1453"	"1"	"3257"	"121"	"1197"	"73"	"148"	"2"	"228"	"2"	"74"	"1422"	"468"	"271"	"154"	"832"	"464"	"2582"	"34"	"23"	"16"	"597"	"140"	"66"	"118"	"128"	"885"	"201"	"211"	"91"	"887"	"176"	"554"	"3916"	"982"	"609"	"71"	"272"	"202"	"362"	"10"	"294"	"492"	"546"	"420"	"49"	"341"	"8"	"650"	"69"	"490"	"118"	"29"	"323"	"7"	"16"	"82"	"340"	"307"	"94"	"437"	"122"	"409"	"2"	"1065"	"33"	"1133"	"92"	"93"	"0"	"260"	"256"	"9"	"4310"	"1525"	"538"	"738"	"1111"	"2108"	"291"	"1114"	"4620"	"2059"	"2321"	"1118"	"2185"	"932"	"171"	"4554"	"1383"	"340"	"2099"	"1057"	"1442"	"402"	"1026"	"1761"	"2323"	"573"	"448"	"142"	"5859"	"12430"	"788"	"749"	"3"	"0"	"0"	"411"	"358"	"35746"	"845"	"1020"	"1223"	"4544"	"421"	"1051"	"672"	"2"	"69"	"1279"	"6801"	"3472"	"13"	"670"	"2564"	"263"	"371"	"34"	"535"	"273"	"26"	"14"	"51"	"36"	"0"	"0"	"0"	"2"	"2"	"4"	"1"	"201"	"998"	"104"	"200"	"9"	"4"	"134"	"0"	"1289"	"1406"	"440"	"0"	"45"	"627"	"20"	"58"	"340"	"151"	"1492"	"0"	"849"	"87"	"10699"	"0"	"159"	"4560"	"4705"	"4317"	"56"	"230"	"682"	"1716"	"982"	"1009"	"9620"	"2378"	"1047"	"4"	"416"	"541"	"415"	"102"	"507"	"12"	"1280"	"216"	"200"	"273"	"451"	"8"	"76"	"525"	"873"	"170"	"8757"	"135"	"751"	"224"	"369"	"35"	"41"	"231"	"171"	"189"	"331"	"76"	"68"	"236"	"0"	"0"	"1281"	"543"	"1272"	"478"	"455"	"126"	"792"	"1224"	"277"	"2132"	"489"	"211"	"1040"	"221"	"161"	"2"	"4931"	"225"	"1332"	"591"	"440"	"54"	"89"	"300"	"8"	"6"	"531"	"65"	"2127"	"613"	"100"	"185"	"2196"	"569"	"109"	"90"	"2476"	"635"	"475"	"24086"	"558"	"491"	"5"	"364"	"301"	"386"	"15304"	"841"	"125"	"52418"	"289"	"49"	"0"	"506"	"3522"	"130"	"220"	"720"	"108"	"962"	"1104"	"315"	"11"	"252"	"3"	"2"	"0"	"4065"	"880"	"423"	"116"	"1350"	"281"	"233"	"805"	"609"	"1233"	"609"	"4"	"352"	"1550"	"133"	"1109"	"383"	"213"	"454"	"4"	"116"	"1545"	"3601"	"8608"	"4778"	"897"	"127"	"1599"	"2632"	"1845"	"1403"	"112"	"1566"	"1406"	"3235"	"42"	"391"	"136"	"1831"	"951"	"95"	"1817"	"1279"	"227"	"285"	"147"	"447"	"82"	"0"	"416"	"110"	"5"	"370"	"5"	"11"	"1646"	"700"	"118"	"57"	"1037"	"206"	"218"	"180"	"269"	"294"	"100"	"12"	"269"	"30"	"29"	"639"	"395"	"0"	"642"	"708"	"28"	"228"	"341"	"122"	"10"	"293"	"7"	"136"	"4"	"309"	"103"	"2"	"1"	"0"	"1"	"1"	"3"	"78"	"541"	"750"	"84"	"165"	"2"	"0"	"5"	"15"	"293"	"444"	"1974"	"527"	"153"	"576"	"154"	"1893"	"10"	"8"	"218"	"244"	"909"	"173"	"2"	"2568"	"7139"	"1510"	"272"	"702"	"59"	"531"	"994"	"107"	"105"	"313"	"560"	"656"	"103"	"7993"	"105"	"1412"	"197"	"33"	"137"	"32"	"327"	"1531"	"2"	"27"	"359"	"17"	"389"	"701"	"62"	"212"	"710"	"86"	"107"	"10"	"101"	"49"	"664"	"1583"	"278"	"197"	"14"	"192"	"102"	"6"	"7"	"424"	"236"	"49"	"2487"	"95"	"31"	"1108"	"119"	"746"	"129"	"1089"	"1011"	"2"	"701"	"282"	"4419"	"2"	"5"	"0"	"0"	"0"	"0"	"0"	"0"	"0"	"0"	"0"	"0"	"0"	"0"	"0"	"0"	"0"	"0"	"2"	"0"	"0"	"0"	"1"	"0"	"0"	"0"	"2"	"38"	"1711"	"1528"	"960"	"2558"	"5523"	"3"	"392"	"1558"	"264"	"388"	"181"	"255"	"2227"	"1348"	"172"	"463"	"109"	"2470"	"360"	"4"	"0"	"0"	"0"	"1"	"0"	"0"	"1195"	"20"	"97"	"441"	"1572"	"338"	"76"	"464"	"283"	"83"	"405"	"2"	"25"	"1104"	"3324"	"7"	"4519"	"54"	"672"	"200"	"149"	"39"	"19"	"1303"	"104"	"169"	"264"	"62"	"0"	"0"	"7"	"0"	"143"	"649"	"538"	"52"	"425"	"74"	"1083"	"463"	"195"	"9"	"281"	"405"	"773"	"769"	"143"	"55"	"230"	"0"	"97"	"1787"	"1"	"56"	"80"	"2759"	"945"	"363"	"52"	"3"	"35"	"468"	"49"	"174"	"255"	"302"	"1134"	"1429"	"323"	"326"	"2892"	"105"	"1684"	"177"	"86"	"261"	"699"	"363"	"715"	"1151"	"646"	"127"	"69"	"114"	"10"	"145"	"8"	"65"	"170"	"84"	"326"	"60"	"6997"	"2034"	"29"	"111"	"113"	"58"	"576"	"0"	"140"	"1807"	"631"	"0"	"2"	"1"	"0"	"0"	"1"	"0"	"0"	"1"	"619"	"440"	"5179"	"283"	"2545"	"509"	"331"	"916"	"125"	"4176"	"277"	"31"	"142"	"0"	"2271"	"2"	"942"	"14"	"921"	"103"	"8"	"7365"	"57"	"191"	"238"	"1893"	"935"	"1627"	"0"	"215"	"168"	"2226"	"1965"	"12"	"10"	"228"	"640"	"660"	"659"	"1228"	"145"	"616"	"640"	"221"	"1"	"22"	"218"	"39"	"0"	"1091"	"1011"	"1086"	"102"	"109"	"58"	"639"	"777"	"81"	"1107"	"58"	"63"	"227"	"10172"	"403"	"4304"	"745"	"1155"	"1"	"57"	"561"	"202"	"1637"	"780"	"143"	"1"	"2809"	"325"	"123"	"6429"	"169"	"1"	"282"	"31"	"488"	"23"	"2389"	"58"	"905"	"11969"	"241"	"340"	"2895"	"362"	"173"	"418"	"439"	"3800"	"833"	"190"	"94"	"77"	"279"	"9110"	"1118"	"1947"	"187"	"666"	"194"	"6"	"242"	"4184"	"141"	"312"	"2308"	"1042"	"764"	"679"	"248"	"87"	"353"	"9623"	"12797"	"672"	"2238"	"2302"	"1750"	"82"	"9832"	"887"	"1459"	"515"	"487"	"2627"	"5840"	"56"	"40"	"370"	"5131"	"1252"	"60"	"2"	"3545"	"2707"	"1537"	"172"	"408"	"1345"	"2144"	"464"	"463"	"21"	"1240"	"89"	"955"	"582"	"1553"	"6243"	"280"	"4127"	"1114"	"311"	"3693"	"2673"	"1372"	"1383"	"2170"	"648"	"296"	"13"	"967"	"2"	"521"	"4"	"240"	"368"	"8672"	"317"	"56"	"675"	"1205"	"8059"	"194"	"1053"	"55"	"174"	"3"	"4"	"1900"	"4783"	"8"	"0"	"40"	"269"	"189"	"6"	"3923"	"32"	"391"	"0"	"0"	"1"	"6"	"1"	"0"	"33"	"8"	"69"	"305"	"7"	"10"	"6"	"14"	"9"	"8"	"1027"	"0"	"0"	"2576"	"0"	"438"	"138"	"4"	"5689"	"255"	"1407"	"1019"	"40"	"148"	"84"	"0"	"0"	"38"	"121"	"73"	"20"	"165"	"32"	"4"	"42"	"283"	"80"	"185"	"1079"	"1761"	"388"	"4"	"600"	"188"	"0"	"41"	"12960"	"403"	"149"	"18"	"58"	"4"	"83"	"996"	"11"	"53"	"1660"	"69"	"601"	"143"	"7"	"0"	"5"	"5"	"3525"	"302"	"24"	"1549"	"83"	"89"	"192"	"189"	"364"	"2579"	"0"	"0"	"0"	"0"	"241"	"494"	"1"	"109"	"47"	"6"	"4"	"0"	"0"	"1995"	"10"	"3"	"32"	"1648"	"43"	"1"	"65"	"114"	"1064"	"3"	"8"	"22"	"308"	"79"	"0"	"40"	"5613"	"388"	"2854"	"1417"	"560"	"58"	"4"	"9"	"1"	"1"	"3"	"0"	"0"	"1"	"2"	"350"	"0"	"50"	"7023"	"287"	"8"	"2"	"1"	"6"	"1"	"0"	"68"	"56"	"184"	"157"	"4"	"53"	"4"	"1"	"2"	"0"	"1272"	"76"	"1244"	"3"	"346"	"1360"	"7"	"1"	"7"	"0"	"0"	"0"	"0"	"1"	"0"	"0"	"0"	"0"	"0"	"0"	"0"	"0"	"0"	"1"	"0"	"6"	"0"	"0"	"0"	"0"	"1"	"0"	"4"	"10"	"638"	"718"	"245"	"63"	"640"	"268"	"244"	"5163"	"26"	"5"	"3"	"3596"	"7"	"947"	"9"	"417"	"0"	"1"	"34834"	"33"	"18"	"7"	"59"	"2733"	"58"	"3"	"13"	"393"	"998"	"3"	"1"	"24"	"81"	"45"	"6244"	"4"	"18"	"126"	"4"	"10602"	"0"	"3"	"1"	"3062"	"13469"	"3385"	"933"	"115"	"2635"	"0"	"117"	"1111"	"135"	"304"	"10"	"106"	"4117"	"444"	"91"	"2"	"15"	"557"	"72"	"261"	"5"	"162"	"13"	"5983"	"1156"	"388"	"193"	"82"	"131"	"1085"	"224"	"216"	"941"	"60"	"51"	"150"	"738"	"1"	"182"	"2"	"1"	"366"	"6"	"241"	"958"	"104"	"1"	"519"	"2241"	"1"	"1"	"29"	"75"	"235"	"29"	"3"	"28"	"70"	"881"	"119"	"125"	"5584"	"164"	"695"	"468"	"200"	"539"	"169"	"34"	"91"	"76"	"6392"	"759"	"170"	"1121"	"626"	"368"	"28"	"205"	"34"	"79"	"28"	"630"	"102"	"848"	"416"	"4501"	"230"	"3537"	"1387"	"191"	"45"	"12"	"257"	"898"	"5864"	"294"	"44"	"15"	"74"	"4"	"1209"	"63"	"184"	"15"	"114"	"19214"	"235"	"409"	"5"	"102"	"168"	"28"	"310"	"209"	"107"	"587"	"2527"	"197"	"220"	"3297"	"9376"	"89"	"87"	"264"	"193"	"0"	"64"	"166"	"1196"	"3429"	"2478"	"35"	"5297"	"985"	"1124"	"2"	"4885"	"92"	"726"	"44"	"305"	"28"	"833"	"75"	"10"	"375"	"0"	"0"	"6343"	"1"	"177"	"3334"	"224"	"813"	"203"	"6"	"3"	"21"	"643"	"636"	"100"	"210"	"0"	"0"	"0"	"667"	"673"	"9"	"127"	"878"	"112"	"788"	"2"	"362"	"821"	"489"	"368"	"18270"	"28"	"4654"	"7417"	"130"	"7"	"403"	"32"	"2"	"0"	"4539"	"6072"	"347"	"17"	"1"	"271"	"57"	"1784"	"7985"	"404"	"0"	"0"	"1"	"10"	"240"	"869"	"20"	"106"	"226"	"145"	"13"	"108"	"29"	"742"	"622"	"35"	"0"	"1174"	"0"	"206"	"460"	"62"	"136"	"247"	"722"	"122"	"361"	"447"	"85"	"7"	"82"	"488"	"68"	"1295"	"1526"	"11"	"1931"	"88"	"28"	"29"	"114"	"350"	"938"	"82"	"589"	"301"	"621"	"20"	"449"	"14"	"62"	"233"	"600"	"270"	"25"	"0"	"1827"	"1"	"1412"	"1029"	"41"	"46"	"652"	"3498"	"245"	"423"	"471"	"2"	"0"	"40"	"149"	"1239"	"19"	"81"	"532"	"2015"	"5"	"250"	"58"	"372"	"0"	"11"	"549"	"5"	"5"	"16"	"112"	"34"	"170"	"5"	"1"	"46"	"38"	"2"	"0"	"0"	"7"	"11"	"8"	"9"	"279"	"43"	"279"	"26"	"44"	"473"	"74"	"4"	"53"	"14"	"5"	"183"	"2389"	"77"	"66"	"7"	"2"	"44"	"83"	"277"	"282"	"37"	"332"	"7"	"6"	"0"	"1"	"244"	"913"	"0"	"17"	"101"	"27"	"936"	"1"	"0"	"794"	"0"	"268589"	"38084"	"15"	"29641"	"122420"	"0"	"4390"	"0"	"15874"	"296"	"128"	"93459"	"14331"	"88436"	"30881"	"174"	"1039"	"3968"	"0"	"725"	"667"	"478"	"495"	"2"	"140"	"124"	"1545"	"68"	"313"	"2"	"280"	"83"	"372"	"199"	"415"	"255"	"9811"	"509"	"684"	"1116"	"368"	"1094"	"1743"	"0"	"92"	"5296"	"39"	"1933"	"0"	"451"	"141"	"59"	"0"	"638"	"248"	"647"	"204"	"339"	"16"	"255"	"3932"	"440"	"112"	"1157"	"201"	"318"	"225"	"146"	"1081"	"62"	"79"	"11"	"17"	"177"	"109"	"17"	"4"	"13"	"48"	"0"	"15"	"154"	"3177"	"2"	"1"	"13"	"74"	"2996"	"1468"	"938"	"555"	"0"	"56"	"143"	"281"	"17046"	"4042"	"920"	"13970"	"1877"	"19"	"391"	"0"	"908"	"127"	"870"	"14"	"24"	"18"	"890"	"340"	"19"	"31"	"262"	"541"	"683"	"813"	"2"	"0"	"459"	"72"	"55"	"35"	"0"	"33"	"98"	"0"	"0"	"13"	"10"	"10"	"24"	"190"	"275"	"68"	"85"	"2"	"0"	"533"	"0"	"65"	"1"	"24"	"4"	"364"	"17"	"0"	"23"	"77"	"291"	"426"	"160"	"610"	"531"	"132"	"1"	"2"	"25"	"1187"	"0"	"4"	"90"	"24"	"15"	"72"	"0"	"8"	"6041"	"113"	"5"	"0"	"126"	"32"	"0"	"3"	"26"	"182"	"292"	"3"	"987"	"68"	"561"	"32"	"604"	"383"	"1"	"29"	"174"	"4"	"300"	"6"	"1606"	"130"	"0"	"56"	"374"	"43"	"1"	"1"	"23"	"1"	"2"	"93"	"15"	"1"	"14"	"0"	"0"	"93"	"1"	"40"	"134"	"184"	"11"	"3"	"251"	"11"	"0"	"1120"	"22"	"3"	"25"	"187"	"2"	"583"	"94"	"0"	"4"	"147"	"289"	"21"	"5"	"129"	"1376"	"166"	"44"	"76"	"2"	"1"	"0"	"7"	"53"	"20"	"1"	"53"	"0"	"0"	"0"	"18"	"494"	"9"	"19"	"423"	"27"	"1"	"108"	"9"	"10"	"0"	"0"	"282"	"232"	"224"	"428"	"47"	"5"	"5"	"313"	"0"	"11517"	"62"	"47"	"334"	"413"	"0"	"46"	"6"	"1566"	"126"	"3083"	"33"	"166"	"54"	"1097"	"94"	"23"	"2"	"103"	"29"	"83"	"33"	"67"	"2"	"0"	"196"	"41"	"1"	"118"	"12"	"18"	"48"	"1"	"58"	"2"	"342"	"1"	"1"	"118"	"132"	"0"	"5"	"5"	"327"	"260"	"769"	"47"	"9"	"154"	"104"	"10"	"6"	"825"	"0"	"0"	"2"	"0"	"10"	"89"	"52"	"14"	"95"	"53"	"44"	"153"	"1"	"92"	"1"	"2"	"79"	"3"	"4"	"8"	"14"	"104"	"103"	"0"	"3"	"7"	"0"	"6"	"6"	"2"	"2"	"50"	"3"	"7"	"172"	"11"	"3"	"62"	"1"	"1"	"0"	"23"	"317"	"153"	"164"	"198"	"68"	"54"	"51"	"120"	"333"	"45"	"63"	"1"	"0"	"158"	"228"	"29"	"32"	"14"	"5"	"7"	"26"	"228"	"43"	"0"	"0"	"19"	"0"	"6"	"1"	"8"	"1329"	"302"	"14"	"39"	"467"	"704"	"319"	"8"	"2"	"0"	"0"	"57"	"1656"	"20"	"52"	"193"	"244"	"238"	"185"	"174"	"494"	"99"	"109"	"358"	"839"	"330"	"123"	"26"	"139"	"2"	"173"	"215"	"60"	"483"	"440"	"198"	"101"	"3"	"1002"	"471"	"493"	"41"	"26"	"89"	"136"	"531"	"83"	"1306"	"316"	"316"	"463"	"702"	"64"	"752"	"42"	"3975"	"292"	"1122"	"6113"	"954"	"34"	"132"	"759"	"753"	"330"	"3103"	"327"	"965"	"630"	"49"	"195"	"809"	"214"	"2"	"0"	"1"	"14"	"80"	"73"	"54"	"86"	"2"	"6"	"149"	"0"	"0"	"1"	"32"	"27"	"31"	"8"	"581"	"473"	"6"	"21"	"13"	"66"	"1088"	"81"	"526"	"0"	"227"	"216"	"111"	"29"	"0"	"1"	"2"	"0"	"0"	"0"	"27"	"0"	"0"	"36"	"14"	"5"	"0"	"236"	"1"	"0"	"35"	"6"	"2"	"11"	"6"	"53"	"5"	"39"	"98"	"0"	"1"	"226"	"4"	"0"	"0"	"21"	"6"	"0"	"0"	"0"	"6"	"0"	"1"	"0"	"2"	"1"	"1"	"2"	"4"	"0"	"1"	"6"	"3"	"0"	"0"	"2"	"3"	"3"	"8"	"4"	"0"	"0"	"1"	"13"	"1"	"1"	"3"	"37"	"17"	"0"	"3"	"9"	"3"	"1"	"0"	"2"	"9"	"1"	"0"	"0"	"0"	"10"	"0"	"2"	"0"	"2"	"0"	"0"	"3"	"4"	"4"	"0"	"3"	"1"	"605"	"68"	"1205"	"18"	"88"	"65"	"4003"	"0"	"0"	"1506"	"952"	"38"	"84"	"4728"	"158"	"2304"	"602"	"1002"	"1367"	"423"	"91"	"765"	"54"	"873"	"749"	"1652"	"431"	"277"	"91"	"2303"	"689"	"158"	"64"	"124"	"26"	"76"	"549"	"365"	"6771"	"2"	"0"	"3"	"10567"	"61"	"29"	"271"	"254"	"520"	"4"	"3"	"1"	"244"	"251"	"1154"	"259"	"545"	"363"	"29"	"3927"	"53"	"9"	"27"	"379"	"50"	"4514"	"262"	"28"	"395"	"86"	"1086"	"5"	"255"	"366"	"1422"	"117"	"529"	"1300"	"366"	"389"	"373"	"863"	"31930"	"4009"	"583"	"30"	"401"	"12"	"151"	"221"	"3402"	"528"	"800"	"4263"	"154"	"363"	"419"	"544"	"687"	"521"	"1056"	"66"	"1285"	"105"	"258"	"78"	"376"	"89"	"2757"	"34628"	"877"	"188"	"1117"	"102"	"104"	"5229"	"131"	"3"	"126731"	"637"	"861"	"803"	"423"	"368"	"7625"	"15"	"3142"	"139"	"8"	"168"	"548"	"517"	"57"	"28"	"675"	"4"	"533"	"1481"	"5718"	"1268"	"143"	"2614"	"631"	"1689"	"7656"	"6980"	"1489"	"6499"	"5866"	"93"	"65"	"2558"	"519"	"323"	"242"	"4017"	"251"	"592"	"539"	"487"	"846"	"597"	"4345"	"5"	"762"	"410"	"469"	"3797"	"166"	"1847"	"1458"	"884"	"2386"	"2580"	"346"	"903"	"1682"	"339"	"123"	"270"	"208"	"453"	"601"	"367"	"521"	"3453"	"76"	"275"	"179"	"40"	"67"	"1014"	"3347"	"666"	"1214"	"18"	"58"	"483"	"2110"	"968"	"196"	"184"	"145"	"3"	"222"	"489"	"600"	"10"	"1820"	"95"	"520"	"91"	"748"	"1075"	"609"	"530"	"1516"	"1267"	"3627"	"232"	"10"	"168"	"385"	"2"	"2"	"1"	"2"	"1"	"0"	"7"	"4"	"3"	"51"	"54"	"49"	"2880"	"143"	"556"	"1397"	"208"	"9492"	"12"	"719"	"1048"	"3069"	"181"	"2"	"616"	"42"	"1747"	"1227"	"112"	"0"	"33"	"17"	"848"	"303"	"63"	"464"	"396"	"32"	"140"	"1344"	"339"	"84"	"917"	"1312"	"232"	"507"	"12"	"275"	"1253"	"1420"	"1161"	"73"	"1176"	"18"	"8"	"427"	"2"	"1"	"84"	"56"	"160"	"20"	"107"	"13"	"3"	"173"	"2635"	"327"	"250"	"611"	"677"	"1254"	"3447"	"55"	"44"	"2586"	"236"	"71"	"628"	"506"	"275"	"1247"	"562"	"60"	"119"	"1823"	"12589"	"1"	"184"	"516"	"470"	"168"	"487"	"10"	"43"	"817"	"0"	"2"	"0"	"0"	"0"	"0"	"1"	"0"	"1"	"2"	"0"	"0"	"0"	"0"	"0"	"2"	"2"	"4"	"0"	"1"	"16"	"1"	"2"	"0"	"6"	"0"	"605"	"64"	"281"	"98"	"222"	"87"	"267"	"392"	"3"	"765"	"250"	"60"	"355"	"973"	"88"	"33"	"906"	"2751"	"171"	"42"	"43"	"232"	"51"	"228"	"104"	"47"	"216"	"142"	"86"	"1074"	"373"	"440"	"323"	"11493"	"482"	"529"	"3895"	"447"	"17"	"244"	"15353"	"207"	"1139"	"1387"	"58"	"731"	"407"	"8"	"2"	"43"	"77"	"640"	"0"	"1115"	"7"	"1"	"4016"	"349"	"1059"	"327"	"125"	"2280"	"11"	"719"	"13"	"29"	"763"	"0"	"4"	"0"	"164"	"55"	"367"	"0"	"1"	"247"	"192"	"109"	"539"	"112"	"1157"	"48"	"2"	"44"	"0"	"0"	"11"	"1612"	"34"	"418"	"1032"	"2858"	"2341"	"242"	"299"	"83"	"146"	"0"	"1"	"49"	"89"	"763"	"1184"	"347"	"689"	"471"	"0"	"69"	"1"	"12"	"0"	"176"	"137"	"517"	"196"	"944"	"3599"	"245"	"638"	"477"	"517"	"181"	"366"	"306"	"267"	"1015"	"43"	"30"	"797"	"7"	"132"	"789"	"52"	"196"	"12"	"158"	"291"	"4977"	"1179"	"1333"	"1594"	"6"	"114"	"259"	"142"	"239"	"266"	"70"	"105"	"109"	"99"	"916"	"12"	"7"	"10"	"24"	"0"	"1"	"140"	"19"	"119"	"3856"	"481"	"1146"	"624"	"177"	"665"	"1309"	"1262"	"300"	"1084"	"0"	"0"	"3"	"1852"	"2767"	"807"	"733"	"471"	"117"	"8"	"54"	"1578"	"78"	"764"	"81"	"21"	"993"	"846"	"214"	"160"	"147"	"2"	"353"	"6"	"510"	"114"	"332"	"389"	"316"	"206"	"274"	"107"	"1718"	"148"	"128"	"308"	"674"	"624"	"263"	"151"	"102"	"34"	"116"	"114"	"315"	"123"	"730"	"145"	"120"	"883"	"4593"	"134"	"509"	"484"	"2823"	"377"	"11"	"953"	"8128"	"2729"	"1073"	"5"	"57"	"4269"	"69"	"236"	"732"	"1465"	"32"	"418"	"1046"	"2181"	"95"	"309"	"179"	"2095"	"18"	"42"	"18"	"18"	"5"	"12"	"105"	"850"	"8"	"0"	"0"	"9"	"57"	"138"	"121"	"18"	"1035"	"442"	"1232"	"104"	"1213"	"3427"	"30"	"7"	"8"	"2575"	"10"	"0"	"283"	"124"	"9131"	"1413"	"670"	"19"	"1"	"2"	"44"	"1"	"434"	"903"	"705"	"1399"	"266"	"3"	"216"	"22"	"5002"	"0"	"39"	"29"	"196"	"131"	"57"	"499"	"71"	"370"	"6"	"1155"	"248"	"794"	"649"	"1"	"117"	"570"	"1429"	"2067"	"1630"	"5531"	"1170"	"1055"	"525"	"831"	"96"	"1047"	"107"	"783"	"1820"	"6887"	"0"	"0"	"73"	"700"	"88"	"722"	"1922"	"9915"	"243"	"148"	"34"	"61"	"18"	"90"	"195"	"8036"	"3891"	"6109"	"12021"	"6054"	"3883"	"855"	"257"	"197"	"82"	"109"	"0"	"0"	"1532"	"4603"	"199"	"1351"	"239"	"28"	"1"	"107"	"1"	"2"	"3"	"1"	"15"	"13"	"506"	"445"	"484"	"146"	"2579"	"1051"	"334"	"171"	"2"	"3"	"528"	"367"	"1"	"5"	"1"	"944"	"28"	"2"	"12"	"20"	"1079"	"238"	"1125"	"8"	"201"	"355"	"3125"	"211"	"145"	"214"	"119"	"1682"	"1550"	"5811"	"11"	"830"	"24"	"1883"	"7"	"220"	"49"	"162"	"155"	"996"	"789"	"3"	"31"	"369"	"0"	"3670"	"1009"	"13"	"14"	"106"	"25"	"43"	"906"	"31433"	"52"	"1"	"2"	"27"	"181"	"1951"	"1148"	"0"	"8"	"108"	"1299"	"577"	"112"	"2176"	"102"	"327"	"1237"	"89"	"1444"	"0"	"3"	"3"	"414"	"70"	"160"	"491"	"36"	"157"	"1226"	"626"	"0"	"15"	"1686"	"6398"	"30"	"110"	"140"	"410"	"864"	"1204"	"376"	"13"	"655"	"317"	"610"	"10"	"217"	"1"	"0"	"678"	"51"	"0"	"359"	"1039"	"158"	"6"	"1248"	"27"	"39"	"3"	"40"	"440"	"2"	"310"	"194"	"174"	"156"	"16"	"1"	"142"	"1"	"1"	"78"	"0"	"47"	"36"	"364"	"0"	"6"	"139"	"517"	"608"	"1250"	"698"	"216"	"2212"	"790"	"70"	"470"	"616"	"25"	"21"	"207"	"56"	"49"	"12874"	"17"	"18"	"1183"	"851"	"998"	"885"	"628"	"2234"	"1632"	"1046"	"196"	"129"	"25"	"34"	"0"	"87"	"92"	"469"	"12"	"36"	"30"	"4381"	"13"	"165"	"583"	"525"	"32"	"240"	"327"	"62"	"87"	"63"	"58"	"307"	"56"	"169"	"95"	"185"	"3"	"0"	"91"	"61"	"42"	"265"	"861"	"767"	"741"	"215"	"134"	"147"	"17"	"31"	"186"	"251"	"2"	"67"	"186"	"378"	"7038"	"1500"	"0"	"1987"	"835"	"26"	"55"	"4050"	"0"	"1438"	"1003"	"1562"	"58"	"1053"	"2"	"0"	"2"	"9"	"76"	"32"	"21"	"213"	"0"	"124"	"297"	"234"	"25"	"24"	"0"	"6"	"47"	"99"	"673"	"6771"	"73"	"946"	"104"	"43"	"0"	"129"	"0"	"225"	"2"	"106"	"330"	"5"	"96"	"95"	"3"	"3"	"10649"	"440"	"498"	"1380"	"56"	"2"	"0"	"166"	"504"	"3"	"14"	"282"	"80"	"160"	"123"	"0"	"28"	"1"	"23"	"0"	"69"	"56"	"66"	"10"	"2495"	"32"	"983"	"38"	"25"	"104"	"300"	"9675"	"40"	"37"	"165"	"540"	"658"	"40"	"6"	"90"	"143"	"0"	"8"	"4"	"695"	"6"	"4"	"116"	"579"	"461"	"640"	"96"	"130"	"17"	"1"	"622"	"326"	"160"	"1205"	"422"	"1194"	"15225"	"4123"	"4067"	"2441"	"991"	"47"	"1933"	"3831"	"73"	"201"	"246"	"21"	"44"	"0"	"170"	"1"	"13"	"1"	"0"	"141"	"1"	"252"	"1"	"13"	"19"	"11"	"0"	"9"	"31"	"6"	"235"	"10"	"29"	"57"	"70"	"3"	"195"	"83"	"8"	"234"	"21"	"0"	"19"	"27"	"0"	"338"	"386"	"552"	"365"	"1489"	"1095"	"3615"	"0"	"4"	"16"	"93"	"17"	"142"	"14"	"314"	"9"	"141"	"1"	"1"	"81"	"70"	"1"	"0"	"3"	"150"	"26"	"5"	"127"	"9"	"263"	"30"	"23"	"469"	"12"	"27"	"5"	"7"	"24"	"9"	"187"	"8"	"225"	"1476"	"47"	"25"	"19432"	"135"	"825"	"101"	"467"	"47"	"4"	"1"	"3"	"219"	"437"	"513"	"28"	"6"	"66"	"46"	"4"	"4731"	"282"	"6"	"59"	"12"	"135"	"17"	"81"	"194"	"3"	"7"	"55"	"47"	"15"	"95"	"6"	"36"	"0"	"8"	"1"	"47"	"62"	"3"	"14"	"1"	"51"	"191"	"35420"	"32"	"221"	"0"	"2"	"109"	"117"	"526"	"56"	"246"	"132"	"148"	"0"	"170"	"2"	"128"	"3"	"10"	"1"	"0"	"1"	"17"	"4704"	"117"	"301"	"16"	"1834"	"144"	"8"	"22"	"164"	"253"	"176"	"10"	"8"	"57"	"0"	"54"	"33"	"109"	"6"	"1"	"23"	"30"	"3"	"1851"	"3175"	"978"	"5"	"1179"	"911"	"1715"	"151"	"126"	"86"	"15"	"71"	"11831"	"0"	"20"	"196"	"28"	"374"	"94"	"1099"	"1192"	"822"	"2327"	"994"	"0"	"7"	"0"	"0"	"0"	"1"	"0"	"0"	"6"	"7"	"223"	"837"	"2467"	"65"	"2"	"283"	"369"	"191"	"92"	"46"	"90"	"254"	"2"	"0"	"0"	"1181"	"11"	"0"	"454"	"418"	"698"	"441"	"32"	"380"	"2751"	"30"	"8"	"736"	"84"	"125"	"3"	"88"	"142"	"25"	"14"	"23"	"11"	"20"	"34"	"0"	"3"	"24"	"15"	"25"	"432"	"70"	"17"	"22"	"0"	"25"	"93"	"39"	"2930"	"703"	"2126"	"470"	"106"	"487"	"3"	"0"	"4"	"19"	"27"	"0"	"0"	"34"	"17"	"2"	"44"	"8677"	"2"	"211"	"962"	"113"	"2196"	"409"	"24"	"90"	"505"	"425"	"8"	"72"	"768"	"316"	"222"	"214"	"290"	"884"	"178"	"295"	"158"	"397"	"580"	"409"	"87"	"1373"	"443"	"59"	"4755"	"323"	"232"	"190"	"167"	"53"	"196"	"14"	"5"	"2"	"431"	"308"	"193"	"2"	"257"	"17781"	"514"	"9"	"15"	"0"	"0"	"97"	"19"	"2"	"7775"	"34"	"51"	"154"	"255"	"187"	"183"	"1180"	"361"	"1115"	"837"	"434"	"1800"	"2"	"1"	"344"	"409"	"21"	"39"	"45"	"26"	"2408"	"86"	"221"	"223"	"111"	"839"	"505"	"800"	"241"	"1135"	"0"	"1860"	"0"	"0"	"208"	"1350"	"209"	"1"	"653"	"302"	"1529"	"4"	"0"	"97"	"6"	"0"	"166"	"128"	"1"	"90"	"219"	"1019"	"227"	"0"	"457"	"64"	"1515"	"907"	"674"	"25"	"392"	"792"	"92"	"248"	"1004"	"128"	"18"	"878"	"312"	"163"	"584"	"51"	"336"	"165"	"31"	"30"	"20"	"457"	"10"	"22"	"647"	"72"	"594"	"17"	"673"	"1424"	"341"	"120"	"8"	"1"	"34"	"179"	"735"	"480"	"4875"	"224"	"114"	"202"	"182"	"67"	"24"	"49"	"24"	"133"	"3728"	"46"	"1"	"425"	"36"	"292"	"504"	"549"	"170"	"79"	"150"	"54"	"1555"	"0"	"0"	"3"	"334"	"1113"	"209"	"100"	"351"	"286"	"725"	"1686"	"1"	"214"	"113"	"354"	"612"	"8"	"10"	"112"	"3516"	"524"	"965"	"162"	"303"	"1087"	"393"	"210"	"237"	"1904"	"21"	"12"	"4905"	"984"	"661"	"365"	"178"	"160"	"2004"	"145"	"243"	"456"	"307"	"149"	"200"	"821"	"152"	"7162"	"108"	"457"	"881"	"191"	"4"	"6076"	"1383"	"440"	"3479"	"5"	"190"	"1693"	"72"	"324"	"110"	"127"	"1284"	"11"	"702"	"810"	"197"	"10"	"127"	"126"	"224"	"173"	"22"	"139"	"91"	"184"	"3"	"231"	"1015"	"388"	"305"	"90"	"103"	"314"	"310"	"19"	"16"	"154"	"63"	"300"	"336"	"179"	"28"	"619"	"43"	"81"	"925"	"215"	"673"	"347"	"171"	"1091"	"55"	"11"	"244"	"570"	"519"	"108"	"61"	"373"	"1"	"68"	"346"	"455"	"1060"	"59"	"1242"	"653"	"868"	"941"	"175"	"33"	"791"	"359"	"210"	"755"	"0"	"460"	"971"	"124"	"108"	"941"	"13"	"157"	"477"	"46"	"199"	"756"	"204"	"1205"	"3071"	"541"	"231"	"120"	"35"	"198"	"70"	"84"	"277"	"3566"	"606"	"195"	"3088"	"5"	"560"	"438"	"125"	"0"	"0"	"41"	"45"	"202"	"113"	"217"	"1003"	"0"	"8"	"368"	"45"	"134"	"190"	"90"	"0"	"498"	"31"	"285"	"177"	"1014"	"991"	"2230"	"1102"	"192"	"132"	"11075"	"401"	"14"	"123"	"603"	"354"	"230"	"579"	"179"	"88"	"329"	"572"	"119"	"1"	"1246"	"2089"	"110"	"22"	"565"	"4"	"11"	"6"	"2313"	"23"	"390"	"236"	"1458"	"34981"	"15588"	"1120"	"68"	"0"	"116"	"3832"	"107"	"717"	"34"	"994"	"371"	"424"	"169"	"813"	"0"	"405"	"416"	"89"	"170"	"1128"	"199"	"922"	"2480"	"96"	"1870"	"979"	"2656"	"117"	"161"	"403"	"1012"	"1032"	"264"	"1"	"43"	"581"	"27"	"497"	"113"	"2122"	"694"	"506"	"2025"	"228"	"126"	"105"	"421"	"233"	"141"	"70"	"1924"	"474"	"140"	"212"	"394"	"45"	"139"	"171"	"67"	"2"	"1"	"1737"	"18"	"308"	"206"	"129"	"1948"	"274"	"4"	"1838"	"89"	"111"	"156"	"425"	"853"	"0"	"148"	"54"	"126"	"73"	"25"	"200"	"549"	"226"	"83"	"99"	"98"	"233"	"102"	"319"	"248"	"491"	"57"	"0"	"241"	"2800"	"2348"	"37"	"19"	"73"	"635"	"76"	"1767"	"58"	"2042"	"86"	"342"	"40"	"505"	"1905"	"930"	"543"	"2937"	"842"	"385"	"4"	"26"	"13"	"20"	"139"	"77"	"50"	"36"	"0"	"3"	"65"	"23"	"8"	"1075"	"3"	"22"	"36"	"5"	"0"	"1"	"0"	"2"	"3"	"1"	"54"	"3"	"0"	"809"	"60"	"42"	"0"	"838"	"246"	"6"	"8"	"4"	"123"	"0"	"312"	"45"	"5685"	"2"	"21"	"6"	"71"	"0"	"877"	"256"	"3"	"1"	"2"	"184"	"35"	"78"	"20"	"66"	"4"	"14"	"127"	"256"	"607"	"11"	"96"	"59"	"3"	"8"	"3"	"106"	"11"	"31"	"2"	"76"	"0"	"19"	"84"	"14"	"252"	"23"	"8"	"20"	"27"	"45"	"0"	"53"	"33"	"144"	"0"	"1"	"1"	"3036"	"6821"	"2"	"0"	"2464"	"5149"	"1240"	"156"	"733"	"136"	"680"	"97"	"94"	"237"	"56"	"30"	"14"	"12"	"2"	"21"	"4"	"48"	"6"	"37"	"118"	"17"	"12"	"98"	"28"	"3"	"0"	"63"	"1062"	"64"	"45"	"9"	"0"	"1"	"0"	"13"	"20"	"1"	"11"	"860"	"288"	"0"	"26"	"279"	"8"	"46"	"424"	"205"	"512"	"1181"	"2"	"34"	"15"	"87"	"1079"	"1"	"1"	"0"	"9"	"58"	"0"	"71"	"603"	"120"	"74"	"0"	"21"	"1009"	"2"	"25"	"0"	"2"	"377"	"134"	"0"	"4"	"2"	"40"	"1646"	"225"	"998"	"33"	"6"	"605"	"1119"	"55"	"42"	"263"	"13"	"268"	"0"	"2"	"22"	"117"	"4"	"11"	"34"	"1"	"334"	"8"	"0"	"2"	"0"	"0"	"209"	"134"	"477"	"276"	"26"	"3"	"8"	"3"	"4"	"7"	"17"	"475"	"5"	"3330"	"270"	"1295"	"1439"	"517"	"81"	"22"	"1014"	"1"	"0"	"448"	"118"	"14"	"1364"	"338"	"1416"	"22"	"52"	"52"	"1647"	"379"	"0"	"698"	"226"	"1803"	"54"	"442"	"30"	"146"	"566"	"71"	"3"	"786"	"169"	"137"	"351"	"300"	"31"	"64"	"156"	"3086"	"755"	"655"	"154"	"5"	"142"	"26"	"8"	"81"	"21"	"2"	"7"	"0"	"33"	"1"	"1163"	"3"	"120"	"266"	"39"	"4865"	"12"	"295"	"1390"	"5406"	"421"	"61"	"877"	"246"	"127"	"0"	"1081"	"76"	"44"	"15"	"29"	"173"	"95"	"11"	"33"	"8"	"386"	"2"	"40"	"488"	"20"	"193"	"15"	"1"	"1"	"3"	"3137"	"77"	"3"	"0"	"9"	"3"	"24"	"0"	"59"	"16"	"7"	"9"	"0"	"19"	"1"	"12"	"1"	"6"	"59"	"11"	"1"	"0"	"1"	"1"	"615"	"12"	"7"	"614"	"230"	"3"	"0"	"24"	"49"	"6"	"19"	"61"	"268"	"0"	"57"	"23"	"11"	"44"	"36"	"17"	"25"	"1"	"22"	"1"	"64"	"1"	"5"	"151"	"134"	"2"	"30"	"3"	"6"	"2"	"262"	"7"	"46"	"2"	"50"	"5"	"56"	"38"	"0"	"83"	"39"	"16"	"23"	"1"	"0"	"5"	"162"	"21"	"1"	"0"	"0"	"21"	"2"	"7"	"2"	"19758"	"3072"	"1269"	"1378"	"577"	"2522"	"734"	"2"	"3"	"9"	"261"	"502"	"0"	"26"	"110"	"0"	"11"	"85"	"4"	"1"	"262"	"45"	"18"	"2"	"1"	"27"	"11"	"27"	"7"	"444"	"185"	"0"	"0"	"1"	"1"	"9"	"18"	"5"	"0"	"87"	"50"	"8"	"94"	"1831"	"1223"	"41"	"544"	"13"	"32"	"5"	"220"	"76"	"6"	"3"	"3"	"0"	"3"	"695"	"559"	"0"	"0"	"54"	"2"	"2"	"407"	"3789"	"55"	"60"	"61"	"148"	"5"	"0"	"2"	"0"	"10"	"1"	"173"	"2756"	"282"	"56674"	"4"	"1"	"48"	"6"	"7"	"5"	"41"	"13"	"29"	"150"	"1717"	"15"	"65"	"22"	"426"	"0"	"0"	"4"	"2"	"1"	"0"	"7"	"38"	"28"	"5"	"0"	"110"	"355"	"3"	"61"	"63"	"23"	"36"	"36"	"1"	"68"	"1132"	"173"	"148"	"42"	"496"	"910"	"4"	"26"	"9"	"21"	"22"	"5"	"14"	"207"	"0"	"666"	"88"	"9"	"4"	"65"	"12"	"707"	"19"	"3"	"14"	"4"	"25"	"6"	"20"	"13"	"8"	"38"	"2"	"16"	"9"	"6"	"0"	"13"	"33"	"70"	"0"	"19"	"125"	"0"	"2"	"562"	"1897"	"83"	"2"	"3"	"81"	"12"	"0"	"9"	"6"	"0"	"10"	"11"	"0"	"4"	"2"	"4"	"16"	"15"	"30"	"0"	"38"	"3"	"21"	"52"	"4"	"4"	"1"	"3"	"49"	"6"	"5"	"1787"	"814"	"0"	"99"	"4"	"4"	"6"	"5"	"5"	"1"	"11"	"2"	"402"	"873"	"2"	"187"	"2"	"2"	"794"	"0"	"29"	"10"	"10"	"13"	"3"	"8"	"4"	"5"	"21"	"0"	"1"	"1333"	"4"	"1"	"9"	"2"	"20"	"1093"	"5"	"23"	"1992"	"1993"	"673"	"195"	"106"	"3"	"6"	"7"	"15"	"26"	"33"	"0"	"0"	"1"	"18"	"0"	"2"	"4"	"14"	"3"	"10"	"7"	"10"	"93"	"432"	"20"	"5"	"13"	"60"	"43"	"132"	"196"	"1"	"41"	"10825"	"96"	"37"	"730"	"11"	"5"	"7"	"125"	"0"	"37"	"23"	"0"	"30"	"15"	"59"	"22"	"1"	"15"	"2"	"3"	"3"	"16"	"1"	"2"	"6"	"3"	"7"	"3"	"2"	"2"	"15"	"18"	"2171"	"30"	"26"	"10"	"54"	"1"	"1099"	"29"	"27"	"0"	"0"	"0"	"664"	"156"	"17"	"55"	"27"	"122"	"0"	"494"	"19"	"2"	"477"	"4"	"0"	"4"	"0"	"32"	"0"	"2"	"33"	"36"	"4"	"10"	"28"	"0"	"4"	"19"	"13"	"35"	"1"	"9"	"6"	"15"	"7"	"14"	"0"	"7"	"3"	"0"	"576"	"29"	"626"	"984"	"408"	"29"	"677"	"118"	"619"	"14"	"90"	"168"	"636"	"1306"	"152"	"894"	"2"	"1"	"1"	"6"	"0"	"10"	"7"	"1"	"45"	"11"	"4"	"54"	"22"	"61"	"3"	"100"	"2376"	"2185"	"10990"	"138"	"47"	"740"	"471"	"703"	"382"	"517"	"133"	"557"	"587"	"0"	"266"	"22372"	"350"	"1"	"3"	"3"	"2"	"9"	"8"	"59"	"2"	"12"	"0"	"14"	"31"	"2"	"29"	"0"	"0"	"2"	"0"	"2"	"4"	"1"	"3"	"48"	"353"	"2"	"16"	"30"	"13"	"3"	"91"	"129"	"47"	"2827"	"12"	"34"	"14"	"7"	"6"	"37"	"4"	"28"	"0"	"0"	"337"	"6"	"1"	"32"	"4"	"13"	"31"	"43"	"9"	"6"	"20"	"373"	"11"	"251"	"7"	"11"	"29"	"10"	"2"	"3"	"30"	"20"	"23"	"14"	"1"	"5"	"12"	"2417"	"16"	"5"	"5"	"2"	"4"	"9"	"11"	"4"	"4"	"5"	"6"	"1"	"4"	"29"	"253"	"3"	"2"	"1"	"1"	"6570"	"1"	"7"	"0"	"5"	"17"	"1542"	"3"	"4"	"7"	"2366"	"1964"	"0"	"9"	"32"	"7"	"5"	"21"	"3"	"17"	"23"	"96"	"1"	"20"	"128"	"1739"	"2"	"785"	"8"	"1"	"2"	"4"	"47"	"3"	"34"	"8"	"2"	"29"	"238"	"227"	"265"	"1"	"101"	"72"	"0"	"24"	"7"	"40"	"68"	"43"	"1"	"4"	"0"	"168"	"124"	"4"	"112"	"0"	"198"	"11"	"194"	"368"	"671"	"107"	"3"	"0"	"5"	"8"	"2"	"4"	"3"	"459"	"703"	"189"	"1463"	"0"	"1"	"11"	"13"	"18"	"0"	"0"	"1"	"0"	"5"	"7"	"2"	"1"	"1"	"3"	"7"	"766"	"2"	"1"	"12"	"39"	"14"	"0"	"0"	"14"	"4"	"1"	"3"	"6"	"1"	"1"	"2"	"5"	"17"	"8"	"0"	"0"	"26"	"3"	"68"	"42"	"2"	"0"	"5"	"4"	"1"	"16"	"7"	"0"	"0"	"0"	"48"	"3"	"29"	"12"	"0"	"48"	"14"	"0"	"0"	"1"	"6"	"1"	"16"	"4"	"24"	"12"	"2"	"0"	"4"	"2"	"6"	"5"	"1"	"5"	"2"	"3"	"3"	"3"	"33"	"36"	"39"	"1"	"4"	"2"	"1"	"2"	"0"	"68"	"2"	"3"	"1"	"0"	"2961"	"63"	"2"	"1"	"2"	"2"	"2"	"2"	"2"	"0"	"1"	"7"	"50"	"200"	"0"	"0"	"1"	"0"	"0"	"20"	"14"	"1"	"7"	"0"	"47"	"10"	"12"	"13"	"16"	"8"	"1"	"13"	"0"	"15"	"5"	"1"	"5"	"4"	"12"	"27"	"13"	"328"	"803"	"673"	"86"	"4"	"11"	"26"	"25"	"2"	"2"	"14"	"19"	"0"	"3"	"0"	"0"	"4"	"0"	"10"	"32"	"2"	"7"	"45"	"1"	"2"	"8"	"25"	"0"	"0"	"0"	"28"	"6"	"3"	"1"	"1"	"26"	"3"	"6"	"2"	"6"	"21"	"20"	"2"	"9"	"1"	"2"	"25"	"2"	"2"	"5"	"0"	"4"	"10"	"3"	"0"	"1"	"3"	"3"	"0"	"1"	"71"	"1"	"0"	"2"	"4"	"2"	"0"	"19"	"11"	"2"	"8"	"45"	"44"	"69"	"4"	"2"	"1"	"4"	"2"	"43"	"2"	"0"	"5"	"1"	"1"	"6"	"0"	"7"	"16"	"0"	"0"	"60"	"7"	"33"	"0"	"8"	"6"	"7"	"13"	"7"	"2"	"3"	"1"	"2"	"15"	"2"	"0"	"6"	"2"	"0"	"2"	"13"	"6"	"9"	"8"	"20"	"6"	"0"	"11"	"5"	"0"	"22"	"26"	"1"	"0"	"0"	"3"	"0"	"13"	"2"	"2"	"0"	"0"	"1"	"6"	"0"	"5"	"6"	"1"	"0"	"0"	"8"	"4"	"6"	"2"	"8"	"1821"	"12"	"8"	"4"	"4"	"4"	"0"	"0"	"1"	"7"	"0"	"3"	"2"	"10"	"2"	"0"	"0"	"1"	"7"	"0"	"55"	"21"	"570"	"0"	"7"	"9"	"62"	"8"	"12"	"0"	"69"	"298"	"0"	"94"	"24"	"3"	"7"	"0"	"59"	"1"	"4"	"1"	"3"	"2"	"1267"	"6912"	"6"	"4"	"1"	"4"	"1"	"5"	"2757"	"4"	"941"	"11"	"1"	"42"	"63"	"69"	"1"	"3"	"4"	"2"	"7"	"2475"	"6"	"36"	"0"	"1"	"24"	"2"	"0"	"9"	"0"	"9"	"5"	"29"	"3"	"2"	"4"	"2"	"3"	"2"	"3"	"1"	"81"	"1"	"16"	"2"	"16"	"1"	"32"	"1"	"3"	"2"	"3"	"1"	"4"	"545"	"4607"	"1"	"45"	"5"	"1"	"13"	"3"	"3"	"0"	"347"	"13928"	"0"	"22"	"6"	"10"	"131"	"14"	"78"	"36"	"27"	"107"	"472"	"0"	"304"	"11"	"8"	"5"	"250"	"42"	"3"	"109"	"8"	"12"	"14"	"0"	"7"	"0"	"0"	"21"	"106"	"9"	"4"	"4"	"25"	"0"	"2"	"0"	"0"	"4"	"4"	"2"	"7"	"1"	"0"	"9"	"1"	"9"	"8"	"23"	"22"	"5"	"0"	"0"	"0"	"11"	"1"	"2"	"429"	"23"	"0"	"17"	"5"	"0"	"0"	"3"	"28"	"14"	"5"	"22"	"6"	"1"	"2"	"3"	"2"	"22"	"33"	"5"	"2"	"12"	"3"	"1"	"2"	"8"	"1"	"30"	"32"	"599"	"1"	"13"	"4"	"28"	"1"	"0"	"2"	"0"	"0"	"8"	"7"	"8"	"24"	"0"	"7"	"1"	"34"	"6"	"0"	"0"	"33"	"10"	"1"	"2"	"2"	"0"	"1"	"28"	"13"	"2"	"9"	"11"	"15"	"0"	"6"	"0"	"0"	"650"	"2"	"1"	"0"	"15"	"3"	"5"	"0"	"843"	"223"	"8"	"5"	"0"	"1"	"18"	"2"	"1"	"1"	"15"	"26"	"6"	"9"	"31"	"2"	"8"	"1"	"61"	"4"	"0"	"2"	"37"	"34"	"75"	"203"	"570"	"17"	"11"	"0"	"2"	"502"	"0"	"52"	"1"	"1"	"0"	"1"	"5"	"237"	"24"	"224"	"5"	"934"	"3"	"141"	"947"	"18"	"3"	"0"	"35"	"1"	"19"	"2"	"0"	"15"	"97"	"0"	"6"	"36"	"33"	"6"	"1"	"6"	"1"	"0"	"5"	"1"	"12"	"0"	"20"	"36"	"573"	"4388"	"2682"	"1"	"2"	"988"	"17"	"3"	"525"	"518"	"5"	"69"	"26"	"67"	"11"	"20"	"55"	"6"	"330"	"41"	"52"	"2"	"1"	"1009"	"183"	"1053"	"326"	"16"	"461"	"5"	"2222"	"7"	"2"	"598"	"516"	"1"	"176"	"1688"	"5"	"10"	"3"	"4"	"233"	"5740"	"50"	"4"	"52"	"2"	"71"	"351"	"491"	"0"	"0"	"6"	"811"	"852"	"184"	"2013"	"0"	"0"	"0"	"232"	"83"	"76"	"2"	"15"	"15"	"4"	"17"	"2"	"1"	"30038"	"1"	"0"	"14"	"4"	"37"	"19"	"26"	"3"	"36"	"11"	"5"	"1"	"15"	"7"	"10"	"2"	"7"	"4"	"2"	"1"	"5"	"3"	"6"	"2"	"0"	"31"	"20"	"5"	"32"	"36"	"38"	"4"	"28"	"3"	"4"	"4"	"421"	"183"	"340"	"291"	"398"	"225"	"618"	"323"	"258"	"0"	"29"	"0"	"0"	"4"	"24"	"2"	"8"	"4"	"5"	"1"	"0"	"14"	"13"	"18"	"5"	"13"	"12"	"5882"	"6"	"79"	"7"	"3"	"30"	"137"	"12"	"0"	"13"	"91"	"330"	"71"	"739"	"7579"	"774"	"516"	"61"	"46"	"103"	"104"	"3"	"14"	"9"	"1"	"89"	"1"	"0"	"3"	"0"	"2"	"11"	"3"	"5"	"3"	"27"	"2"	"27"	"46"	"7"	"0"	"0"	"111"	"14"	"38"	"1862"	"121"	"937"	"6"	"0"	"22"	"275"	"6"	"76"	"6"	"8"	"13"	"2"	"0"	"5"	"2"	"3"	"7"	"5"	"0"	"0"	"4"	"141"	"22"	"12"	"62"	"10"	"9"	"26"	"5"	"0"	"8"	"1"	"9"	"26"	"483"	"5"	"0"	"0"	"21"	"0"	"0"	"3"	"1"	"12"	"0"	"13"	"0"	"0"	"0"	"2"	"23"	"2"	"12"	"3"	"1"	"8"	"7"	"14"	"0"	"52"	"1"	"5"	"1"	"3"	"0"	"10"	"5"	"12"	"2"	"0"	"0"	"2"	"1"	"29"	"1"	"0"	"0"	"2"	"5"	"0"	"666"	"1"	"2"	"10"	"1"	"4"	"1"	"16"	"0"	"0"	"0"	"1"	"0"	"12"	"16"	"4"	"13"	"11"	"0"	"1"	"4"	"18"	"0"	"15"	"5"	"33"	"0"	"5"	"0"	"1"	"5"	"1"	"0"	"0"	"29"	"2"	"74"	"0"	"29"	"1"	"1"	"15"	"16"	"2"	"1"	"3"	"0"	"10"	"4"	"12"	"8"	"13"	"120"	"10"	"77"	"0"	"12"	"3"	"1"	"0"	"2"	"0"	"7"	"0"	"0"	"14"	"147"	"297"	"1768"	"5"	"0"	"0"	"5"	"4"	"1"	"15"	"16"	"0"	"4"	"0"	"0"	"13"	"1"	"6"	"7"	"1"	"0"	"1"	"6"	"12"	"0"	"2"	"13"	"1"	"1"	"0"	"0"	"3"	"0"	"5"	"1"	"0"	"53"	"71"	"0"	"3"	"88"	"2"	"0"	"0"	"19"	"5"	"1"	"2"	"0"	"11"	"44"	"3"	"30"	"0"	"0"	"80"	"30"	"11"	"9"	"19"	"3"	"32"	"2"	"25"	"0"	"0"	"1"	"2"	"1"	"0"	"3"	"0"	"0"	"960"	"4090"	"2"	"19"	"1"	"1"	"0"	"6"	"2"	"0"	"0"	"2"	"0"	"0"	"0"	"0"	"13"	"3"	"0"	"20"	"14"	"0"	"5"	"8"	"4"	"0"	"0"	"7"	"105"	"3"	"0"	"3"	"1783"	"1"	"24"	"17"	"1"	"4"	"10"	"10"	"14"	"4"	"0"	"1"	"15"	"0"	"90"	"2"	"1"	"22"	"1"	"0"	"0"	"39"	"0"	"0"	"0"	"1"	"0"	"1"	"0"	"0"	"1"	"0"	"44"	"1"	"5"	"9"	"4"	"0"	"6"	"2"	"6"	"1"	"0"	"1"	"3"	"8"	"0"	"12"	"3"	"7"	"0"	"7"	"1"	"0"	"3"	"3"	"0"	"0"	"1"	"82"	"43"	"4"	"7"	"9"	"8"	"4"	"2"	"1"	"19"	"6"	"5"	"22"	"6"	"11"	"19"	"4"	"0"	"7"	"14"	"13"	"2"	"0"	"14"	"1"	"5"	"5"	"2"	"7"	"11"	"7"	"14"	"31"	"5"	"9"	"0"	"2"	"64"	"2"	"4"	"1"	"12"	"1"	"6"	"2"	"0"	"0"	"1"	"12"	"40"	"9"	"1"	"4"	"274"	"3"	"4"	"2"	"0"	"1"	"3"	"1"	"0"	"0"	"12"	"4"	"1"	"3"	"0"	"1"	"1"	"11"	"13"	"40"	"0"	"0"	"0"	"1"	"2"	"0"	"0"	"15"	"1"	"0"	"125"	"24"	"3"	"0"	"1"	"1"	"0"	"1"	"0"	"0"	"1"	"1"	"1"	"1"	"6"	"0"	"10"	"2"	"19"	"0"	"85"	"30"	"3"	"1"	"0"	"2"	"1"	"13"	"1"	"4"	"1"	"3"	"2"	"2"	"0"	"2"	"6"	"1"	"0"	"3"	"3"	"3"	"19"	"3"	"2"	"4"	"0"	"12"	"16"	"33"	"4"	"0"	"27"	"2"	"4"	"1"	"5815"	"190"	"10"	"4"	"0"	"2"	"2"	"1"	"1"	"43"	"0"	"2"	"3"	"1"	"2"	"12"	"54"	"15"	"7"	"4"	"0"	"2"	"0"	"4"	"1"	"0"	"0"	"0"	"2"	"1"	"0"	"0"	"3"	"1"	"0"	"0"	"0"	"1"	"5"	"1"	"2"	"1"	"2"	"2"	"2"	"0"	"3"	"2"	"0"	"0"	"1"	"1"	"0"	"0"	"0"	"0"	"2"	"1"	"1"	"0"	"1"	"1"	"0"	"20"	"5"	"7"	"0"	"1"	"0"	"10"	"29"	"6"	"862"	"1559"	"1177"	"1824"	"40"	"73"	"208"	"533"	"1902"	"358"	"549"	"223"	"1694"	"785"	"908"	"984"	"783"	"14671"	"1806"	"852"	"8"	"24"	"7727"	"1"	"0"	"0"	"28"	"0"	"22"	"0"	"0"	"0"	"0"	"48"	"294"	"224"	"73"	"563"	"556"	"3240"	"9"	"10"	"1"	"0"	"10"	"16"	"0"	"1"	"0"	"3"	"39"	"0"	"1"	"8"	"0"	"33"	"30"	"0"	"107"	"15"	"15"	"21"	"5"	"52"	"0"	"12"	"9"	"10"	"72"	"0"	"47"	"27"	"3"	"0"	"0"	"1"	"8"	"6"	"0"	"16"	"5"	"640"	"852"	"1446"	"43"	"0"	"5"	"89"	"0"	"0"	"19"	"1"	"0"	"1"	"22"	"0"	"0"	"0"	"3"	"1"	"28"	"4"	"0"	"0"	"169"	"0"	"1"	"0"	"16"	"1"	"4"	"13"	"0"	"0"	"0"	"6"	"43"	"11"	"6"	"0"	"22"	"18"	"4"	"0"	"5"	"5"	"4"	"0"	"0"	"0"	"14"	"1"	"0"	"0"	"7"	"20"	"29"	"2"	"4"	"4"	"4"	"12"	"1"	"23"	"11"	"3"	"2"	"1"	"5"	"47"	"1"	"61"	"8"	"4"	"16"	"14"	"2"	"4"	"3"	"219"	"1"	"0"	"0"	"0"	"1"	"5"	"9"	"17"	"4"	"23"	"2"	"12"	"0"	"3"	"6"	"7"	"0"	"3"	"4"	"13"	"15"	"6"	"4"	"8"	"4"	"35"	"8"	"16"	"25"	"7"	"22"	"15"	"1"	"1"	"2"	"4"	"6"	"9"	"7"	"2"	"7"	"45"	"6"	"22"	"282"	"15"	"20"	"8"	"6"	"14"	"7"	"5"	"3"	"0"	"14"	"0"	"1"	"6"	"33"	"25"	"1"	"271"	"47"	"11"	"9"	"8"	"4"	"1"	"4"	"3"	"0"	"25"	"41"	"0"	"22"	"0"	"2"	"3"	"43"	"6"	"1037"	"4"	"22"	"9"	"4"	"14"	"23"	"9"	"8"	"903"	"203"	"10"	"17"	"0"	"1"	"76"	"10"	"91"	"49"	"0"	"0"	"20"	"3"	"0"	"0"	"0"	"4"	"16"	"0"	"2"	"1"	"1"	"4280"	"6462"	"35"	"16"	"39"	"7"	"0"	"124"	"15"	"11"	"0"	"0"	"1"	"0"	"1"	"5"	"21"	"6"	"10"	"1"	"8"	"14"	"0"	"1"	"20"	"18"	"3"	"79"	"5"	"15"	"33"	"2"	"31"	"1"	"8"	"24"	"15"	"1"	"2"	"0"	"8"	"1"	"22"	"12"	"2"	"0"	"9"	"0"	"26"	"1"	"19"	"31"	"36"	"4"	"4"	"8"	"11"	"6"	"0"	"14"	"676"	"969"	"245"	"9"	"82"	"1696"	"22"	"13"	"1"	"15"	"7"	"2"	"32"	"17"	"0"	"12"	"18"	"4"	"0"	"3"	"14"	"5"	"0"	"7"	"0"	"32"	"8"	"6"	"5"	"12"	"712"	"96"	"210"	"7"	"2"	"2899"	"798"	"1157"	"11"	"0"	"2"	"4"	"0"	"2"	"0"	"0"	"0"	"4"	"0"	"0"	"0"	"0"	"0"	"4"	"0"	"0"	"0"	"0"	"0"	"2"	"0"	"1"	"0"	"0"	"0"	"5"	"0"	"0"	"6"	"1"	"0"	"0"	"8135"	"1457"	"336"	"1"	"1"	"4"	"4"	"0"	"0"	"0"	"5"	"4"	"1"	"2"	"5"	"1"	"0"	"3"	"19"	"14"	"5"	"1"	"71"	"8"	"2"	"5"	"1"	"3"	"0"	"1"	"6"	"3"	"0"	"1"	"8"	"2"	"0"	"0"	"0"	"2"	"4"	"3"	"21"	"4"	"12"	"1"	"5"	"14"	"0"	"0"	"3"	"403"	"41"	"6"	"563"	"1057"	"1354"	"37"	"695"	"12"	"28"	"4"	"1"	"5"	"55"	"32"	"5"	"6"	"13"	"27"	"4"	"5"	"0"	"3"	"1368"	"455"	"14605"	"341"	"321"	"722"	"6"	"2"	"0"	"547"	"5"	"238"	"0"	"0"	"272"	"1188"	"4"	"30880"	"10"	"0"	"52"	"0"	"313"	"1349"	"100"	"7"	"42"	"188"	"124"	"375"	"0"	"78"	"1191"	"895"	"9095"	"1255"	"523"	"339"	"730"	"1892"	"4"	"836"	"0"	"1245"	"1393"	"28"	"775"	"14"	"1215"	"786"	"4017"	"59"	"134"	"9954"	"4012"	"6"	"1268"	"43"	"3"	"267"	"70"	"39"	"985"	"5948"	"51"	"444"	"2"	"698"	"81"	"707"	"1044"	"478"	"75"	"1200"	"0"	"5"	"635"	"41"	"855"	"547"	"6"	"3187"	"11"	"73858"	"134"	"308"	"7517"	"304"	"14"	"433"	"2085"	"796"	"199"	"258"	"1158"	"2539"	"4114"	"0"	"0"	"0"	"3"	"15"	"2"	"0"	"3"	"0"	"5"	"2"	"13"	"395"	"147"	"712"	"33"	"122"	"187"	"673"	"96"	"2598"	"408"	"1"	"1031"	"871"	"2276"	"1014"	"1017"	"5"	"0"	"1347"	"1216"	"2497"	"8765"	"6029"	"7990"	"160"	"7375"	"105"	"1515"	"183"	"1446"	"1"	"0"	"110"	"3420"	"44"	"132"	"40"	"1"	"1"	"0"	"1"	"9"	"52"	"13"	"6"	"0"	"2"	"12"	"1"	"34"	"3077"	"561"	"773"	"261"	"308"	"310"	"496"	"10"	"5813"	"2330"	"1388"	"3214"	"0"	"631"	"2775"	"782"	"13"	"0"	"1"	"0"	"6"	"1"	"2"	"2"	"0"	"0"	"8"	"0"	"0"	"4840"	"1225"	"8"	"1355"	"5521"	"989"	"118"	"21"	"1042"	"1450"	"5769"	"380"	"389"	"1083"	"2"	"1"	"23"	"0"	"10"	"2"	"15"	"1"	"0"	"33"	"5"	"69"	"1"	"0"	"1"	"0"	"0"	"9"	"3"	"0"	"1246"	"3104"	"1924"	"1948"	"1222"	"137"	"13"	"0"	"1"	"0"	"0"	"0"	"0"	"106"	"0"	"256"	"369"	"407"	"1293"	"734"	"1425"	"1120"	"731"	"20"	"183"	"105"	"991"	"220"	"92"	"91"	"10"	"578"	"1429"	"472"	"22"	"0"	"79"	"45"	"879"	"1356"	"1073"	"244"	"59"	"1087"	"1857"	"965"	"200"	"135"	"28"	"3"	"191"	"515"	"123"	"3"	"30"	"409"	"811"	"149"	"1148"	"66"	"162"	"473"	"637"	"459"	"144"	"126"	"14"	"68"	"235"	"77"	"157"	"330"	"77"	"206"	"124"	"1339"	"880"	"0"	"7"	"2750"	"391"	"97"	"1518"	"86"	"1503"	"62"	"823"	"0"	"856"	"418"	"267"	"1793"	"344"	"1802"	"280"	"1178"	"16"	"0"	"213"	"87"	"558"	"137"	"180"	"1229"	"194"	"810"	"773"	"243"	"464"	"635"	"16"	"5"	"30"	"1"	"131"	"262"	"177"	"239"	"313"	"101"	"24"	"0"	"3"	"0"	"5"	"60"	"596"	"135"	"72"	"157"	"2632"	"5"	"506"	"350"	"975"	"191"	"416"	"429"	"10"	"6"	"120"	"52"	"254"	"551"	"353"	"1"	"210"	"690"	"13"	"326"	"377"	"506"	"184"	"1589"	"619"	"88"	"241"	"550"	"64"	"1577"	"1866"	"381"	"5837"	"177"	"621"	"456"	"1845"	"232"	"431"	"15"	"690"	"698"	"144"	"849"	"615"	"471"	"221"	"62"	"1906"	"285"	"81"	"183"	"244"	"249"	"661"	"55"	"293"	"773"	"35"	"0"	"0"	"0"	"0"	"0"	"217"	"145"	"95"	"568"	"385"	"88"	"51"	"0"	"7"	"28556"	"355"	"1916"	"2341"	"19"	"1"	"18"	"3"	"1034"	"35"	"8"	"702"	"616"	"6"	"2004"	"10"	"9279"	"66"	"296"	"49"	"482"	"0"	"1"	"309"	"1494"	"40"	"391"	"303"	"1945"	"992"	"8"	"10"	"12"	"35"	"1103"	"69"	"65"	"708"	"420"	"53"	"569"	"1114"	"1662"	"5"	"62"	"11"	"930"	"60"	"2"	"843"	"474"	"3"	"435"	"405"	"2130"	"717"	"13"	"108"	"342"	"3864"	"1158"	"29"	"32"	"853"	"161"	"1892"	"119"	"1375"	"1294"	"179"	"6"	"1453"	"126"	"654"	"988"	"2577"	"15"	"273"	"639"	"7"	"196"	"1781"	"172"	"1611"	"919"	"608"	"71"	"10"	"318"	"119"	"139"	"11"	"575"	"58"	"382"	"855"	"187"	"6"	"357"	"510"	"217"	"608"	"470"	"641"	"137"	"181"	"168"	"1376"	"338"	"41"	"6"	"3"	"9"	"7"	"219"	"74"	"323"	"36"	"0"	"1611"	"1270"	"1932"	"252"	"594"	"1507"	"261"	"16"	"668"	"75"	"39"	"428"	"2879"	"20"	"125"	"50"	"0"	"0"	"0"	"2"	"0"	"0"	"59"	"508"	"45"	"326"	"1"	"239"	"372"	"0"	"2"	"4"	"0"	"0"	"1"	"0"	"2"	"328"	"904"	"291"	"33"	"508"	"154"	"8"	"629"	"200"	"2"	"1"	"256"	"575"	"3"	"118"	"428"	"0"	"0"	"79"	"33"	"233"	"25"	"318"	"2"	"84"	"810"	"460"	"802"	"248"	"84"	"222"	"282"	"234"	"102"	"509"	"427"	"255"	"549"	"70"	"730"	"459"	"686"	"189"	"280"	"20"	"25"	"219"	"4"	"36"	"5"	"523"	"387"	"1601"	"449"	"154"	"889"	"261"	"40326"	"881"	"3202"	"777"	"143"	"40"	"627"	"320"	"1761"	"752"	"746"	"975"	"1493"	"203"	"39"	"429"	"361"	"550"	"194"	"328"	"378"	"414"	"269"	"3"	"2414"	"173"	"55"	"1914"	"0"	"1125"	"889"	"533"	"474"	"499"	"4643"	"327"	"221"	"696"	"216"	"583"	"668"	"110"	"233"	"160"	"169"	"2874"	"39"	"200"	"792"	"414"	"818"	"940"	"28"	"106"	"533"	"306"	"1427"	"45"	"32"	"1083"	"216"	"341"	"0"	"801"	"318"	"87"	"25"	"68"	"77"	"1582"	"194"	"239"	"492"	"67"	"162"	"120"	"1538"	"74"	"96"	"598"	"1"	"5"	"134"	"281"	"1255"	"633"	"670"	"80"	"216"	"323"	"334"	"347"	"1"	"0"	"7611"	"3"	"9357"	"539"	"442"	"421"	"106"	"37"	"877"	"3073"	"1695"	"1560"	"97"	"3"	"128"	"1"	"272"	"163"	"4062"	"42"	"227"	"390"	"11"	"0"	"1"	"839"	"17"	"1710"	"32"	"11"	"184"	"477"	"652"	"78"	"99"	"0"	"470"	"0"	"176"	"101"	"1015"	"2203"	"34"	"93"	"188"	"969"	"129"	"185"	"246"	"459"	"273"	"490"	"183"	"697"	"3072"	"191"	"3296"	"19"	"3"	"0"	"3"	"229"	"229"	"268"	"44"	"41"	"45"	"152"	"341"	"24"	"147"	"969"	"833"	"263"	"33"	"185"	"0"	"316"	"3"	"422"	"246"	"523"	"8"	"136"	"1"	"24"	"1297"	"140"	"265"	"108"	"2465"	"30"	"106"	"10"	"3174"	"208"	"621"	"880"	"1850"	"601"	"2"	"0"	"0"	"9"	"356"	"32"	"182"	"6234"	"89"	"0"	"245"	"235"	"11"	"248"	"1082"	"10"	"138"	"54"	"106"	"160"	"353"	"1762"	"176"	"61"	"306"	"2586"	"144"	"1094"	"233"	"21"	"2313"	"1624"	"210"	"543"	"590"	"658"	"218"	"189"	"517"	"600"	"34"	"434"	"1060"	"0"	"0"	"0"	"0"	"0"	"0"	"0"	"0"	"1"	"3"	"0"	"69"	"0"	"0"	"0"	"1"	"0"	"5"	"1"	"3"	"1"	"0"	"2"	"73"	"8"	"39"	"10"	"14"	"31"	"1"	"0"	"117"	"32"	"183"	"34"	"120"	"2200"	"222"	"109"	"454"	"963"	"162"	"343"	"10"	"177"	"467"	"963"	"641"	"238"	"10"	"2"	"245"	"71"	"390"	"2790"	"1322"	"175"	"1251"	"1227"	"7"	"76"	"13"	"56"	"3526"	"6905"	"99"	"76"	"328"	"24"	"11"	"12"	"39"	"459"	"1182"	"514"	"151"	"614"	"7"	"2028"	"250"	"128"	"688"	"168"	"152"	"48"	"403"	"225"	"173"	"142"	"53"	"5921"	"154"	"137"	"841"	"190"	"1"	"80"	"39"	"87"	"599"	"1545"	"356"	"396"	"342"	"170"	"6"	"1"	"624"	"215"	"78"	"2221"	"1286"	"353"	"35"	"0"	"827"	"102"	"82"	"61"	"38"	"292"	"593"	"2875"	"24"	"536"	"1525"	"914"	"72"	"110"	"248"	"207"	"71"	"570"	"113"	"209"	"177"	"1021"	"112"	"2190"	"339"	"35"	"3067"	"9847"	"447"	"244"	"2478"	"1108"	"24"	"69"	"162"	"1612"	"1012"	"230"	"4753"	"64"	"1165"	"604"	"2646"	"317"	"6176"	"295"	"593"	"1234"	"154"	"526"	"446"	"1161"	"283"	"147"	"181"	"6"	"3"	"2247"	"996"	"1488"	"900"	"45"	"110"	"78"	"127"	"438"	"762"	"550"	"166"	"935"	"4475"	"330"	"930"	"279"	"0"	"0"	"1077"	"1274"	"155"	"503"	"181"	"750"	"1086"	"259"	"376"	"44"	"282"	"435"	"4227"	"283"	"285"	"1100"	"449"	"4"	"10"	"12"	"239"	"222"	"123"	"364"	"210"	"36"	"289"	"85"	"45"	"264"	"10"	"3125"	"107"	"84"	"102"	"215"	"3"	"61"	"327"	"56"	"173"	"2150"	"700"	"215"	"683"	"425"	"288"	"265"	"200"	"133"	"263"	"464"	"51"	"375"	"318"	"277"	"1710"	"2"	"3"	"0"	"3022"	"0"	"0"	"0"	"1"	"3"	"148"	"7185"	"88"	"2"	"504"	"2321"	"4"	"67"	"60"	"527"	"84"	"24"	"138"	"3"	"254"	"21"	"121"	"1764"	"489"	"7"	"100"	"156"	"384"	"759"	"926"	"2709"	"124"	"577"	"50"	"21"	"446"	"38"	"631"	"175"	"22"	"418"	"48"	"709"	"1"	"101"	"1085"	"306"	"957"	"359"	"63"	"817"	"496"	"40"	"250"	"63"	"2"	"0"	"0"	"208"	"5"	"213"	"674"	"156"	"74"	"95"	"1"	"203"	"522"	"11"	"328"	"82"	"429"	"13"	"0"	"114"	"86"	"13565"	"41"	"85"	"38"	"461"	"1824"	"1331"	"71"	"132"	"30"	"5"	"168"	"1"	"6"	"1"	"589"	"0"	"0"	"35"	"135"	"7"	"27"	"265"	"276"	"189"	"6"	"477"	"231"	"201"	"1250"	"405"	"12"	"20"	"933"	"536"	"842"	"67"	"480"	"752"	"25"	"49"	"218"	"78"	"347"	"5"	"557"	"84"	"45"	"307"	"93"	"105"	"712"	"923"	"1435"	"542"	"96"	"582"	"176"	"245"	"232"	"344"	"35"	"53"	"4"	"3"	"488"	"12"	"304"	"11"	"333"	"7553"	"0"	"8"	"110"	"37"	"494"	"371"	"1126"	"267"	"15"	"116"	"175"	"608"	"332"	"299"	"109"	"919"	"239"	"23"	"732"	"161"	"344"	"17"	"31"	"8"	"832"	"1023"	"1367"	"1065"	"307"	"6"	"38"	"1528"	"38"	"154"	"81"	"687"	"802"	"872"	"161"	"804"	"2236"	"873"	"132"	"13"	"494"	"102"	"44"	"504"	"238"	"408"	"114"	"13"	"143"	"26"	"3"	"1270"	"331"	"8"	"45"	"5323"	"67"	"22"	"504"	"104"	"134"	"124"	"414"	"873"	"230"	"416"	"238"	"1712"	"88"	"46"	"300"	"77"	"9"	"71"	"213"	"319"	"356"	"99"	"4687"	"3"	"542"	"812"	"7"	"2"	"6"	"36"	"1319"	"100"	"563"	"3097"	"6"	"182"	"197"	"183"	"100"	"623"	"404"	"469"	"2"	"0"	"2"	"8"	"2"	"74"	"507"	"47"	"230"	"1"	"21"	"549"	"126"	"248"	"84"	"1405"	"253"	"489"	"177"	"1181"	"342"	"1673"	"529"	"374"	"1670"	"943"	"14"	"860"	"418"	"519"	"948"	"400"	"1060"	"1328"	"28"	"144"	"401"	"82"	"137"	"254"	"187"	"1217"	"448"	"353"	"302"	"19"	"199"	"68"	"11"	"162"	"1466"	"220"	"976"	"196"	"80"	"430"	"93"	"119"	"1156"	"1732"	"0"	"99"	"283"	"429"	"592"	"1754"	"62"	"711"	"99"	"631"	"459"	"1572"	"547"	"9"	"6"	"311"	"146"	"15"	"52"	"4228"	"3"	"0"	"830"	"266"	"1132"	"153"	"208"	"114"	"346"	"128"	"9"	"856"	"690"	"79"	"103"	"284"	"175"	"658"	"339"	"1361"	"236"	"177"	"118"	"4543"	"81"	"101"	"824"	"760"	"175"	"250"	"3"	"100"	"383"	"70"	"32"	"49"	"71"	"527"	"1563"	"4"	"5822"	"141"	"307"	"295"	"133"	"741"	"2"	"487"	"73"	"944"	"2295"	"29"	"2350"	"837"	"803"	"64"	"68"	"154"	"309"	"872"	"61"	"382"	"1044"	"0"	"0"	"314"	"376"	"194"	"327"	"205"	"0"	"0"	"70"	"243"	"78"	"13"	"12"	"170"	"132"	"49"	"336"	"595"	"67"	"3"	"1"	"1663"	"937"	"191"	"3"	"2019"	"229"	"228"	"29"	"67"	"4725"	"3115"	"341"	"55"	"244"	"1896"	"1217"	"203"	"608"	"360"	"132"	"1407"	"218"	"198"	"133"	"471"	"0"	"0"	"9"	"442"	"245"	"27"	"32"	"1711"	"370"	"6"	"460"	"762"	"1575"	"233"	"186"	"216"	"70"	"14"	"1270"	"367"	"1256"	"511"	"41"	"96"	"655"	"126"	"1449"	"877"	"9"	"880"	"166"	"537"	"457"	"109"	"1"	"359"	"4"	"4621"	"73"	"1089"	"366"	"2989"	"163"	"326"	"723"	"1670"	"3"	"106"	"52"	"502"	"23506"	"1"	"1"	"91"	"64"	"0"	"0"	"341"	"1"	"510"	"331"	"513"	"2459"	"143"	"1"	"16231"	"320"	"158"	"72"	"147"	"661"	"131"	"28"	"13"	"220"	"1640"	"894"	"21"	"32"	"7"	"686"	"12"	"827"	"413"	"4"	"447"	"1095"	"176"	"966"	"1"	"272"	"193"	"503"	"645"	"622"	"1269"	"755"	"359"	"595"	"130"	"186"	"1151"	"113"	"76"	"11257"	"1496"	"72"	"106"	"109"	"35"	"504"	"233"	"692"	"604"	"433"	"1355"	"46"	"142"	"207"	"8"	"1"	"926"	"0"	"2"	"152"	"304"	"1171"	"13"	"7"	"1"	"0"	"2"	"1"	"98"	"16"	"204"	"123"	"1783"	"327"	"320"	"1"	"320"	"2839"	"3"	"284"	"440"	"22"	"1188"	"559"	"1350"	"93"	"887"	"297"	"14"	"2"	"3"	"3"	"51"	"294"	"2347"	"18"	"879"	"174"	"65"	"996"	"377"	"864"	"0"	"387"	"266"	"2"	"1"	"1"	"1"	"34"	"0"	"0"	"1"	"27"	"4"	"2"	"1"	"0"	"3"	"0"	"120"	"2"	"2"	"18"	"155"	"25"	"231"	"12"	"6963"	"91"	"7"	"25"	"23"	"7"	"61"	"637"	"80"	"329"	"204"	"676"	"178"	"755"	"97"	"410"	"283"	"222"	"1275"	"611"	"1403"	"39"	"422"	"544"	"437"	"136"	"234"	"399"	"1602"	"0"	"494"	"541"	"1139"	"122"	"369"	"554"	"292"	"4"	"0"	"0"	"2"	"0"	"125"	"73"	"148"	"349"	"149"	"0"	"2"	"2"	"1"	"0"	"1"	"284"	"199"	"817"	"794"	"837"	"403"	"0"	"898"	"198"	"533"	"315"	"61"	"258"	"103"	"540"	"503"	"100"	"1"	"2"	"0"	"34"	"218"	"297"	"420"	"1109"	"664"	"38"	"464"	"263"	"353"	"272"	"856"	"619"	"300"	"333"	"321"	"140"	"210"	"77"	"220"	"623"	"28"	"134"	"49"	"4"	"29"	"2"	"24"	"3"	"1"	"422"	"202"	"168"	"0"	"0"	"83"	"936"	"246"	"1"	"1402"	"787"	"646"	"238"	"1012"	"299"	"1408"	"3374"	"1"	"119"	"986"	"1346"	"66"	"31"	"303"	"393"	"13"	"21"	"0"	"79"	"145"	"9019"	"57"	"0"	"5115"	"0"	"334"	"1435"	"199"	"768"	"2379"	"6"	"7"	"197"	"41"	"101"	"52"	"19"	"2"	"3"	"2778"	"78"	"1367"	"734"	"1776"	"2"	"4"	"31"	"1988"	"487"	"2638"	"94"	"294"	"2"	"39"	"195"	"51"	"292"	"9"	"101"	"191"	"564"	"1524"	"306"	"0"	"47"	"144"	"515"	"45"	"361"	"1165"	"300"	"78"	"0"	"0"	"0"	"0"	"0"	"2028"	"3"	"1166"	"304"	"281"	"9835"	"0"	"19"	"4"	"1"	"1"	"660"	"1373"	"2"	"2"	"43"	"0"	"74"	"238"	"0"	"68"	"61"	"22"	"323"	"532"	"14"	"1380"	"536"	"37"	"696"	"619"	"5"	"40"	"263"	"42"	"438"	"9013"	"285"	"113"	"100"	"530"	"438"	"0"	"718"	"107"	"440"	"131"	"195"	"2"	"142"	"119"	"305"	"8"	"92"	"87"	"20"	"79"	"719"	"703"	"132"	"744"	"1354"	"1277"	"166"	"1844"	"177"	"44"	"71"	"395"	"2640"	"130"	"459"	"589"	"923"	"861"	"21"	"74"	"38"	"1152"	"71"	"241"	"148"	"518"	"385"	"1068"	"480"	"144"	"66"	"57"	"36"	"407"	"123"	"0"	"148"	"585"	"1194"	"51"	"118"	"1003"	"287"	"369"	"95"	"326"	"105"	"32"	"695"	"1221"	"90"	"941"	"7542"	"7973"	"62"	"175"	"277"	"19"	"915"	"335"	"135"	"1772"	"84"	"102"	"41"	"1948"	"3070"	"258"	"9"	"3397"	"237"	"249"	"499"	"7013"	"653"	"1010"	"8"	"378"	"56"	"311"	"1"	"0"	"2"	"858"	"22"	"159"	"146"	"35"	"316"	"860"	"185"	"279"	"325"	"22"	"1"	"0"	"16"	"606"	"19"	"274"	"222"	"384"	"71"	"1797"	"104"	"11"	"156"	"109"	"1641"	"283"	"48"	"0"	"6"	"0"	"0"	"14"	"365"	"1"	"110"	"83"	"1200"	"371"	"129"	"249"	"333"	"109"	"200"	"217"	"2"	"372"	"70"	"102"	"669"	"11"	"360"	"58"	"344"	"119"	"827"	"419"	"29"	"2"	"0"	"35"	"425"	"12"	"1"	"0"	"4"	"0"	"773"	"36"	"192"	"110"	"743"	"3220"	"83"	"257"	"103"	"1029"	"368"	"1343"	"506"	"415"	"97"	"557"	"355"	"9"	"718"	"483"	"1"	"15"	"1"	"0"	"12"	"1679"	"603"	"61"	"267"	"0"	"370"	"151"	"3"	"1"	"629"	"152"	"239"	"13"	"3"	"701"	"366"	"5210"	"100"	"0"	"9"	"165"	"2399"	"1040"	"358"	"35"	"110"	"48"	"236"	"106"	"1415"	"259"	"132"	"13538"	"608"	"115"	"242"	"927"	"666"	"290"	"0"	"1995"	"69"	"119"	"704"	"5310"	"264"	"1318"	"431"	"329"	"156"	"1324"	"510"	"9211"	"11181"	"1335"	"699"	"227"	"1"	"4"	"316"	"648"	"5"	"208"	"0"	"30"	"47"	"115"	"1237"	"163"	"32"	"154"	"1323"	"1"	"66"	"97"	"1227"	"524"	"1038"	"233"	"132"	"148"	"64"	"1047"	"312"	"1556"	"253"	"608"	"58"	"674"	"15"	"1"	"35"	"143"	"3"	"1164"	"581"	"192"	"477"	"494"	"32"	"1306"	"188"	"955"	"1238"	"646"	"2531"	"113"	"115"	"7539"	"121"	"253"	"432"	"1089"	"1569"	"2431"	"4"	"887"	"1"	"1271"	"464"	"3638"	"37"	"159"	"251"	"90"	"100"	"216"	"91"	"2951"	"394"	"257"	"530"	"364"	"1206"	"224"	"320"	"556"	"759"	"737"	"18"	"2"	"150"	"1091"	"139"	"16"	"341"	"46"	"4840"	"1198"	"4692"	"269"	"1860"	"492"	"20"	"805"	"32"	"100"	"379"	"72"	"451"	"273"	"0"	"330"	"733"	"160"	"5"	"374"	"644"	"1"	"271"	"505"	"6"	"64"	"865"	"77"	"3949"	"327"	"6927"	"519"	"90"	"3631"	"1550"	"25280"	"121"	"699"	"810"	"64"	"287"	"511"	"50"	"6"	"299"	"5"	"0"	"1"	"239"	"128"	"10"	"1785"	"1308"	"7"	"58"	"0"	"29"	"2"	"680"	"37"	"6868"	"293"	"297"	"18693"	"10"	"81"	"195"	"47"	"825"	"14"	"5"	"490"	"413"	"26"	"524"	"1364"	"102"	"59"	"712"	"972"	"1512"	"6682"	"5"	"6"	"195"	"19768"	"6543"	"101"	"132"	"260"	"187"	"212"	"192"	"865"	"52"	"213"	"839"	"131"	"0"	"7567"	"592"	"0"	"1000"	"1630"	"1700"	"63"	"2050"	"41"	"480"	"410"	"276"	"49"	"6"	"660"	"281"	"2"	"279"	"157"	"12"	"503"	"2538"	"18"	"127"	"148"	"0"	"481"	"43"	"0"	"36"	"448"	"376"	"722"	"150"	"6"	"236"	"55"	"1"	"17"	"171"	"442"	"77"	"101"	"444"	"2"	"1"	"0"	"0"	"0"	"0"	"70"	"51"	"1593"	"116"	"30"	"254"	"65"	"435"	"506"	"0"	"83"	"112"	"2542"	"1815"	"192"	"423"	"3304"	"539"	"1741"	"25"	"34"	"509"	"3535"	"127"	"369"	"35"	"60"	"7"	"154"	"2345"	"479"	"12"	"401"	"753"	"170"	"49"	"951"	"14"	"0"	"2"	"1"	"217"	"319"	"46"	"214"	"5"	"29"	"312"	"365"	"674"	"1270"	"547"	"4"	"48"	"1088"	"7"	"218"	"18"	"0"	"2"	"142"	"72"	"630"	"694"	"1220"	"2855"	"1016"	"926"	"2335"	"198"	"201"	"129"	"485"	"1408"	"11"	"296"	"58"	"89"	"828"	"71"	"4713"	"2"	"323"	"103"	"58"	"173"	"2166"	"29"	"252"	"2"	"12"	"12"	"2767"	"171"	"86"	"2"	"182"	"0"	"1"	"49"	"541"	"417"	"350"	"78"	"1057"	"120"	"3346"	"194"	"233"	"2658"	"771"	"581"	"1285"	"355"	"1137"	"2"	"1347"	"161"	"1061"	"762"	"396"	"502"	"100"	"16"	"11"	"562"	"142"	"0"	"2"	"0"	"0"	"0"	"2"	"3"	"9"	"176"	"103"	"1490"	"504"	"2"	"56"	"306"	"1"	"973"	"402"	"1144"	"3"	"3545"	"355"	"247"	"308"	"233"	"1025"	"1"	"7"	"0"	"0"	"3"	"2"	"6"	"4"	"43"	"112"	"23"	"453"	"97"	"4894"	"7"	"4658"	"94"	"453"	"12"	"303"	"58"	"113"	"120"	"294"	"59"	"0"	"1"	"0"	"0"	"824"	"512"	"53"	"341"	"5272"	"426"	"1776"	"213"	"459"	"469"	"140"	"32"	"63"	"196"	"49"	"80"	"391"	"261"	"348"	"36"	"1039"	"7"	"4795"	"536"	"316"	"71"	"643"	"0"	"108"	"56"	"42"	"2163"	"12"	"82"	"440"	"0"	"51"	"5"	"8727"	"688"	"9"	"121"	"0"	"0"	"5881"	"22"	"39"	"472"	"7"	"265"	"1775"	"548"	"1"	"1205"	"1"	"0"	"486"	"156"	"223"	"112"	"359"	"1326"	"2910"	"686"	"250"	"61"	"1"	"72"	"7"	"2"	"161"	"547"	"638"	"270"	"148"	"384"	"3000"	"72"	"354"	"0"	"4"	"8394"	"7100"	"1123"	"3"	"256"	"305"	"577"	"676"	"1682"	"1377"	"254"	"2"	"91"	"351"	"225"	"364"	"2280"	"285"	"329"	"96"	"0"	"161"	"190"	"196"	"1132"	"173"	"479"	"430"	"367"	"535"	"368"	"118"	"2"	"401"	"17"	"211"	"2128"	"215"	"100"	"1400"	"15"	"287"	"1441"	"178"	"310"	"222"	"109"	"404"	"148"	"390"	"634"	"974"	"67"	"244"	"11"	"61"	"394"	"180"	"12"	"431"	"4"	"10"	"170"	"144"	"1638"	"51"	"2195"	"15"	"1837"	"344"	"202"	"249"	"940"	"25"	"33"	"65"	"1753"	"375"	"333"	"341"	"176"	"777"	"126"	"557"	"56"	"421"	"134"	"315"	"401"	"1213"	"17"	"1"	"984"	"778"	"155"	"93"	"17384"	"570"	"4"	"138"	"53"	"140"	"318"	"134"	"78"	"213"	"89"	"850"	"135"	"216"	"732"	"195"	"127"	"227"	"260"	"0"	"197"	"173"	"354"	"84"	"1277"	"2"	"78"	"3197"	"90"	"5407"	"58"	"1679"	"300"	"1793"	"2"	"52"	"359"	"258"	"40"	"1160"	"695"	"21"	"22"	"2343"	"220"	"270"	"97"	"796"	"2263"	"91"	"92"	"147"	"559"	"309"	"2215"	"124"	"577"	"876"	"1190"	"9"	"253"	"162"	"11"	"289"	"11"	"165"	"23"	"105"	"287"	"258"	"87"	"1253"	"334"	"2208"	"33"	"141"	"6"	"143"	"46"	"109"	"9"	"6565"	"3"	"13"	"34"	"359"	"566"	"0"	"1088"	"1"	"0"	"72"	"1840"	"162"	"215"	"237"	"331"	"447"	"767"	"253"	"372"	"881"	"104"	"512"	"31"	"199"	"356"	"0"	"1"	"642"	"1169"	"1"	"141"	"109"	"2525"	"947"	"983"	"119"	"157"	"1115"	"196"	"185"	"960"	"34"	"34"	"214"	"33"	"258"	"288"	"260"	"1025"	"12989"	"7"	"111"	"3965"	"727"	"180"	"463"	"211"	"602"	"77"	"56"	"626"	"219"	"12"	"1719"	"100"	"1844"	"129"	"4"	"0"	"31"	"13"	"25"	"363"	"130"	"128"	"4"	"419"	"229"	"2"	"97"	"1341"	"93"	"2289"	"197"	"102"	"219"	"675"	"633"	"765"	"47"	"155"	"2245"	"82"	"1259"	"244"	"89"	"606"	"5"	"677"	"54"	"1407"	"2421"	"96"	"439"	"489"	"84"	"0"	"287"	"84"	"498"	"32"	"2"	"411"	"37"	"1739"	"658"	"339"	"334"	"0"	"3847"	"37"	"352"	"1779"	"819"	"2072"	"88"	"213"	"809"	"3"	"1"	"0"	"0"	"544"	"90"	"506"	"3972"	"0"	"368"	"604"	"596"	"5"	"0"	"0"	"669"	"0"	"1271"	"63"	"0"	"199"	"519"	"895"	"24"	"233"	"1225"	"71"	"1071"	"322"	"5"	"3"	"77"	"387"	"154"	"949"	"181"	"1"	"0"	"1"	"0"	"199"	"120"	"18"	"1"	"10"	"2"	"62"	"336"	"113"	"526"	"107"	"0"	"444"	"232"	"978"	"598"	"45"	"87"	"4"	"6"	"97"	"5"	"109"	"98"	"16250"	"1674"	"450"	"5871"	"584"	"3804"	"2"	"279"	"454"	"124"	"64"	"93"	"651"	"185"	"0"	"3"	"2"	"0"	"1"	"61"	"608"	"134"	"1686"	"517"	"651"	"150"	"477"	"387"	"329"	"128"	"318"	"450"	"113"	"14"	"961"	"1129"	"46"	"220"	"77"	"111"	"89"	"12"	"585"	"311"	"65"	"71"	"1"	"542"	"209"	"173"	"870"	"610"	"46"	"942"	"2537"	"112"	"408"	"1122"	"10"	"3374"	"76"	"554"	"14"	"265"	"2"	"334"	"13"	"80"	"59"	"591"	"1161"	"58"	"58"
"SAMN09738955"	"506"	"0"	"3"	"1"	"4"	"1"	"1"	"3"	"0"	"129"	"657"	"748"	"33037"	"4095"	"1707"	"110"	"5"	"15"	"69"	"22"	"29"	"38"	"26"	"6"	"13"	"397"	"133"	"199"	"4588"	"2217"	"54"	"160519"	"397"	"254"	"322"	"416"	"1013"	"559"	"675"	"2259"	"2152"	"301"	"1864"	"501"	"418"	"165"	"1112"	"1"	"4"	"1"	"1822"	"963"	"8886"	"5"	"6"	"2799"	"19011"	"1278"	"263"	"2361"	"2"	"10"	"0"	"338"	"140"	"1394"	"484"	"5"	"0"	"356"	"3985"	"1"	"1422"	"1169"	"138"	"0"	"431"	"1757"	"129"	"824"	"419"	"15"	"44"	"11"	"635"	"0"	"0"	"2"	"23"	"9"	"1164"	"13"	"90"	"8"	"5567"	"2052"	"428"	"1863"	"7"	"1240"	"2764"	"612"	"541"	"735"	"31"	"816"	"374"	"1770"	"531"	"173"	"1743"	"11"	"715"	"552"	"294"	"21"	"4"	"330"	"64"	"12"	"1082"	"1250"	"581"	"847"	"8"	"23"	"176"	"0"	"339"	"276"	"460"	"41761"	"89"	"35"	"334"	"9"	"11"	"193"	"582"	"1737"	"1153"	"595"	"461"	"888"	"2026"	"1050"	"1904"	"341"	"42"	"341"	"509"	"1544"	"3"	"1517"	"219"	"640"	"84"	"6684"	"1415"	"659"	"199"	"947"	"1054"	"866"	"374"	"574"	"635"	"1109"	"2015"	"1854"	"463"	"6"	"232"	"1928"	"3146"	"3097"	"4860"	"2137"	"2167"	"39"	"640"	"407"	"49"	"818"	"897"	"109"	"2171"	"793"	"12"	"1645"	"27"	"9"	"1144"	"1245"	"433"	"357"	"24"	"947"	"5330"	"3152"	"495"	"161"	"146"	"999"	"913"	"937"	"297"	"43"	"1552"	"561"	"1755"	"271"	"394"	"460"	"1024"	"8"	"764"	"1667"	"621"	"34"	"231"	"4288"	"380"	"1233"	"448"	"185"	"550"	"749"	"30"	"3"	"8"	"3156"	"436"	"365"	"875"	"261"	"546"	"57"	"2793"	"422"	"254"	"1"	"421"	"1584"	"417"	"406"	"881"	"573"	"749"	"606"	"1364"	"86"	"1"	"2"	"3490"	"547"	"1448"	"0"	"5"	"26"	"90"	"15"	"13"	"17"	"3"	"66"	"10"	"1"	"2"	"2"	"26"	"2"	"672"	"247"	"2"	"13"	"1"	"2"	"3"	"1"	"1"	"3"	"5"	"360"	"389"	"7"	"612"	"7"	"53"	"4"	"1"	"3"	"644"	"920"	"3"	"18"	"25"	"1870"	"2782"	"790"	"1242"	"200"	"13"	"479"	"184"	"0"	"2"	"3693"	"22"	"521"	"0"	"7"	"5955"	"0"	"418"	"4926"	"1411"	"645"	"2"	"185"	"5414"	"64"	"6698"	"452"	"1731"	"0"	"3"	"892"	"5"	"26"	"359"	"497"	"11"	"2"	"0"	"0"	"0"	"63"	"1164"	"277"	"2832"	"556"	"1270"	"263"	"807"	"59"	"203"	"1276"	"49"	"24"	"509"	"2"	"2387"	"2734"	"297"	"515"	"1891"	"25"	"6585"	"9338"	"7"	"4"	"1"	"6"	"1887"	"1306"	"1083"	"2458"	"13"	"12"	"32"	"0"	"2"	"12"	"4"	"5"	"1008"	"29033"	"62"	"799"	"979"	"19"	"5"	"5"	"11"	"13"	"3038"	"646"	"170"	"399"	"3667"	"1087"	"4110"	"616"	"1"	"268"	"669"	"3539"	"344"	"1"	"1080"	"842"	"458"	"1716"	"20617"	"0"	"422"	"98"	"90"	"814"	"20"	"858"	"1"	"339"	"0"	"0"	"365"	"0"	"0"	"0"	"1396"	"1259"	"792"	"3813"	"806"	"672"	"974"	"74"	"34"	"560"	"2548"	"346"	"2140"	"1800"	"1364"	"350"	"745"	"569"	"881"	"38"	"779"	"672"	"341"	"234"	"13"	"182"	"1631"	"279"	"1559"	"799"	"136"	"418"	"383"	"1299"	"2294"	"139"	"699"	"272"	"204"	"79"	"1497"	"47"	"716"	"329"	"405"	"109"	"81"	"7485"	"100"	"162"	"214"	"4252"	"376"	"201"	"630"	"203"	"118"	"842"	"1489"	"0"	"359"	"1704"	"1098"	"35098"	"221"	"929"	"3815"	"62"	"1888"	"406"	"2055"	"1184"	"25"	"63"	"17"	"10"	"678"	"906"	"241"	"2072"	"282"	"196"	"342"	"32"	"917"	"2"	"1787"	"973"	"7"	"1634"	"31518"	"3"	"14"	"585"	"769"	"98"	"894"	"334"	"301"	"576"	"2257"	"603"	"82"	"10"	"1"	"565"	"696"	"210"	"28"	"1385"	"2255"	"2754"	"613"	"4174"	"248"	"379"	"1578"	"194"	"15"	"3691"	"399"	"1465"	"1767"	"92"	"2633"	"807"	"3806"	"318"	"1950"	"1027"	"661"	"917"	"38"	"41"	"866"	"230"	"3962"	"3211"	"1110"	"154"	"906"	"291"	"434"	"128"	"316"	"231"	"1323"	"56"	"929"	"222"	"445"	"8"	"8445"	"12"	"4726"	"918"	"423"	"26"	"61"	"18"	"2596"	"70"	"455"	"599"	"5463"	"91"	"415"	"621"	"6194"	"1785"	"32"	"17"	"16"	"361"	"386"	"37"	"175"	"688"	"1258"	"297"	"4291"	"297"	"2052"	"39"	"526"	"469"	"674"	"828"	"489"	"252"	"100"	"156"	"1217"	"880"	"1887"	"90"	"283"	"19"	"476"	"131"	"3321"	"897"	"1655"	"655"	"2126"	"0"	"117"	"192"	"48"	"20"	"372"	"388"	"900"	"356"	"0"	"543"	"544"	"1757"	"532"	"358"	"227"	"20"	"35"	"116"	"3"	"0"	"5"	"326"	"503"	"1565"	"3"	"66"	"433"	"111"	"1566"	"127"	"282"	"3"	"829"	"63"	"67"	"290"	"3730"	"379"	"5"	"129"	"3019"	"6"	"1"	"3"	"1"	"0"	"2"	"4"	"8"	"297"	"2559"	"22"	"6"	"3"	"68"	"1403"	"665"	"1215"	"335"	"1481"	"4168"	"2"	"2727"	"2723"	"3"	"4"	"1128"	"691"	"630"	"8"	"2815"	"2140"	"430"	"1308"	"10"	"20"	"31"	"280"	"904"	"5"	"4"	"301"	"3018"	"675"	"32"	"5"	"843"	"1019"	"42"	"1013"	"339"	"1197"	"463"	"3246"	"1"	"936"	"2"	"826"	"403"	"0"	"4"	"1"	"1"	"15"	"384"	"321"	"7974"	"1"	"3052"	"506"	"121"	"218"	"10"	"6"	"247"	"0"	"9"	"14"	"604"	"11"	"933"	"15"	"1360"	"232"	"1057"	"388"	"1060"	"0"	"625"	"681"	"7334"	"9772"	"63"	"190"	"34555"	"3"	"113"	"331"	"1895"	"1"	"841"	"3"	"561"	"2224"	"597"	"5444"	"9"	"3"	"51"	"10"	"719"	"92"	"361"	"2799"	"1535"	"394"	"1645"	"2"	"0"	"4"	"119"	"4"	"4"	"0"	"0"	"4"	"397"	"171"	"16"	"841"	"3823"	"3"	"328"	"1297"	"301"	"8"	"1911"	"0"	"1"	"0"	"42"	"44"	"2"	"197"	"1"	"45"	"1957"	"10"	"425"	"70"	"830"	"2"	"2"	"2793"	"7839"	"7"	"848"	"4"	"0"	"1"	"1"	"49"	"1"	"736"	"2"	"75"	"128"	"27"	"6"	"0"	"1"	"41"	"46"	"13"	"11"	"0"	"5"	"1"	"1"	"6"	"8"	"0"	"0"	"10"	"10"	"3"	"2"	"1"	"5"	"22"	"46"	"237"	"2"	"4"	"154"	"1385"	"61"	"3626"	"689"	"1707"	"583"	"584"	"2356"	"5"	"1"	"61"	"3"	"10095"	"259"	"320"	"0"	"974"	"1020"	"303"	"693"	"671"	"1013"	"532"	"842"	"822"	"682"	"940"	"2629"	"625"	"1171"	"1450"	"80"	"577"	"28286"	"23"	"758"	"1141"	"558"	"199"	"845"	"2837"	"408"	"656"	"1718"	"1082"	"608"	"29"	"7"	"716"	"872"	"2428"	"1949"	"2411"	"800"	"11"	"504"	"160"	"1076"	"897"	"2575"	"162"	"284"	"950"	"1924"	"94"	"503"	"989"	"615"	"15398"	"2640"	"20"	"2"	"345"	"563"	"818"	"11"	"46"	"912"	"0"	"3"	"182"	"7"	"55"	"4"	"1801"	"508"	"115"	"34"	"703"	"4249"	"23"	"893"	"2221"	"3"	"1868"	"615"	"606"	"1"	"1538"	"940"	"4"	"2296"	"3060"	"39"	"1"	"438"	"72"	"873"	"601"	"899"	"1204"	"13"	"0"	"0"	"518"	"108"	"13"	"104"	"1076"	"3878"	"327"	"2534"	"2"	"874"	"536"	"552"	"1869"	"2604"	"1201"	"379"	"485"	"9"	"74"	"106"	"1141"	"10"	"936"	"5"	"3"	"8157"	"2633"	"6"	"10341"	"6693"	"84"	"214"	"791"	"11"	"1739"	"1162"	"1908"	"1394"	"224"	"6821"	"3"	"19"	"6"	"11"	"331"	"45"	"19"	"993"	"18"	"75"	"80"	"1176"	"5099"	"349"	"411"	"984"	"2262"	"2559"	"2156"	"206"	"1054"	"6081"	"70"	"455"	"7851"	"8621"	"0"	"695"	"809"	"428"	"265"	"948"	"1903"	"3595"	"91"	"72"	"24"	"1069"	"566"	"871"	"1667"	"46"	"2381"	"1464"	"1"	"6"	"1071"	"775"	"361"	"279"	"434"	"2569"	"533"	"4"	"1"	"168"	"0"	"5"	"8"	"0"	"37"	"66"	"1"	"1"	"0"	"29"	"4834"	"61"	"4"	"672"	"614"	"491"	"2"	"24"	"343"	"1061"	"166"	"0"	"8"	"565"	"1248"	"5"	"1219"	"2"	"14172"	"2074"	"28"	"1"	"15"	"3"	"7"	"0"	"220"	"2"	"334"	"739"	"276"	"2710"	"6"	"202"	"1"	"132"	"10"	"46543"	"2591"	"163"	"0"	"606"	"314"	"1748"	"63"	"204"	"247"	"641"	"70"	"0"	"7"	"4"	"1"	"1"	"313"	"305"	"164"	"8"	"382"	"10764"	"36"	"3725"	"74"	"695"	"448"	"10"	"266"	"3012"	"5467"	"422"	"1384"	"16"	"157"	"52"	"4"	"12824"	"0"	"496"	"811"	"157"	"124"	"1358"	"2037"	"776"	"649"	"446"	"231"	"137"	"898"	"226"	"183"	"2203"	"2962"	"6"	"1303"	"340"	"590"	"0"	"4"	"1154"	"10345"	"3771"	"3084"	"1395"	"1055"	"2127"	"4"	"138"	"2"	"12"	"1618"	"996"	"452"	"6"	"1719"	"181"	"484"	"1238"	"4"	"108"	"301"	"3069"	"3"	"44"	"296"	"544"	"15"	"184"	"0"	"504"	"34"	"606"	"160"	"1506"	"17459"	"1216"	"659"	"218"	"381"	"813"	"1090"	"649"	"202"	"56"	"194"	"333"	"509"	"1150"	"1579"	"6993"	"19"	"786"	"711"	"770"	"3"	"2"	"5696"	"707"	"3"	"107"	"307"	"2069"	"30"	"1231"	"1"	"11"	"2545"	"1541"	"622"	"55"	"42"	"251"	"24"	"395"	"1240"	"142"	"5"	"6095"	"5"	"1729"	"2078"	"688"	"758"	"2034"	"172"	"30"	"263"	"11"	"0"	"615"	"3112"	"276"	"62"	"953"	"1"	"4"	"47"	"974"	"579"	"0"	"641"	"1"	"1288"	"708"	"1469"	"1643"	"435"	"1784"	"246"	"54"	"262"	"449"	"442"	"623"	"167"	"2634"	"666"	"2283"	"6892"	"0"	"1"	"836"	"787"	"1076"	"2101"	"118"	"1568"	"248"	"231"	"19345"	"24489"	"50"	"449"	"335"	"262"	"86"	"3372"	"2"	"0"	"172"	"71"	"351"	"3"	"50"	"29816"	"15"	"1357"	"24"	"499"	"294"	"47"	"809"	"211"	"2"	"246"	"0"	"143"	"1376"	"402"	"1927"	"387"	"474"	"4"	"1278"	"893"	"7468"	"954"	"212"	"1245"	"2737"	"718"	"8"	"2272"	"2005"	"18"	"434"	"2337"	"974"	"738"	"2084"	"1081"	"1943"	"1331"	"410"	"174"	"166"	"2015"	"0"	"1"	"1"	"123"	"4666"	"4924"	"68"	"0"	"3"	"187"	"677"	"510"	"2239"	"4372"	"460"	"0"	"468"	"0"	"0"	"0"	"529"	"1888"	"2496"	"123"	"30083"	"0"	"1172"	"590"	"400"	"1096"	"754"	"169"	"463"	"0"	"2"	"276"	"207"	"2940"	"0"	"0"	"51"	"2"	"176"	"0"	"582"	"341"	"4"	"154"	"1604"	"2686"	"307"	"3"	"0"	"3"	"383"	"3661"	"10"	"163"	"122"	"11"	"215"	"74"	"29"	"1054"	"563"	"0"	"2"	"0"	"1"	"439"	"22"	"704"	"45"	"2"	"1540"	"1220"	"474"	"42"	"6"	"975"	"1272"	"2717"	"1"	"403"	"3334"	"2"	"0"	"11678"	"859"	"685"	"6"	"1"	"954"	"2"	"5"	"1951"	"2742"	"14"	"219"	"2"	"344"	"1845"	"470"	"3"	"3525"	"764"	"12584"	"1"	"1212"	"8355"	"175"	"3232"	"3"	"3"	"16"	"2"	"4981"	"3563"	"6302"	"203"	"441"	"6"	"10741"	"333"	"240"	"357"	"1791"	"634"	"228"	"340"	"641"	"21"	"10"	"6"	"5"	"114"	"219"	"1063"	"790"	"256"	"5235"	"2471"	"3"	"77"	"4"	"187"	"679"	"3"	"35045"	"1419"	"325"	"4922"	"1918"	"819"	"2699"	"155"	"14"	"1173"	"710"	"207"	"5"	"1"	"60"	"7"	"953"	"154"	"3"	"21900"	"394"	"61"	"458"	"336"	"924"	"2612"	"108"	"1301"	"1309"	"555"	"722"	"1145"	"40"	"864"	"780"	"213"	"633"	"112"	"360"	"1546"	"1097"	"5021"	"1"	"40074"	"7658"	"931"	"383"	"1396"	"189"	"793"	"367"	"1077"	"307"	"119"	"10299"	"438"	"394"	"139"	"1151"	"750"	"1044"	"286"	"352"	"355"	"3563"	"1100"	"2073"	"1922"	"227"	"213"	"2421"	"1444"	"2348"	"303"	"1504"	"1376"	"40"	"835"	"237"	"13140"	"64"	"533"	"1348"	"1015"	"1424"	"207"	"197"	"1663"	"7"	"103"	"6"	"10"	"3"	"2"	"21"	"20"	"0"	"23"	"520"	"1"	"280"	"4"	"114"	"790"	"631"	"1370"	"1573"	"454"	"1"	"917"	"771"	"11"	"13"	"0"	"950"	"5"	"81"	"40"	"7"	"17"	"1023"	"9"	"9"	"207"	"6"	"1060"	"39"	"14"	"404"	"144"	"1664"	"237"	"2417"	"28"	"7"	"17"	"19"	"1335"	"2"	"27657"	"2321"	"3987"	"7851"	"413"	"4116"	"2"	"3"	"1"	"2"	"299"	"235"	"32"	"1474"	"496"	"1086"	"0"	"34"	"788"	"12"	"620"	"379"	"391"	"475"	"434"	"1414"	"791"	"4048"	"36"	"2"	"456"	"473"	"5"	"1275"	"238"	"1663"	"5"	"261"	"249"	"22"	"173"	"3844"	"2397"	"227"	"2"	"205"	"2"	"0"	"1338"	"624"	"6"	"779"	"3239"	"29"	"2"	"1"	"0"	"8"	"8"	"25"	"4996"	"4043"	"0"	"1"	"6"	"243"	"2"	"699"	"262"	"43"	"32"	"39"	"919"	"582"	"1972"	"9"	"503"	"1"	"3"	"944"	"168"	"18076"	"70"	"1329"	"1461"	"840"	"1342"	"105"	"87"	"474"	"1254"	"100"	"709"	"4445"	"32"	"2"	"155"	"2"	"9"	"2"	"322"	"14995"	"453"	"5"	"5"	"1029"	"276"	"4"	"1659"	"126"	"987"	"18"	"17"	"589"	"6150"	"601"	"3"	"1"	"26"	"31"	"2"	"1000"	"32"	"417"	"93"	"278"	"97"	"666"	"1909"	"586"	"0"	"1245"	"26"	"966"	"76"	"4"	"87"	"5057"	"3"	"3"	"1"	"2"	"0"	"4"	"1860"	"19"	"729"	"2712"	"557"	"3"	"0"	"13"	"1032"	"623"	"414"	"4"	"1857"	"3271"	"67"	"250"	"654"	"1"	"7"	"2"	"1010"	"2177"	"5"	"136"	"0"	"419"	"4172"	"14"	"33547"	"1330"	"587"	"453"	"1631"	"2519"	"1142"	"278"	"2487"	"2516"	"289"	"132"	"121"	"14"	"2"	"4"	"6"	"301"	"1123"	"65"	"7"	"22"	"805"	"4236"	"230"	"1729"	"1050"	"216"	"1459"	"467"	"665"	"8"	"83"	"3"	"10"	"1078"	"27"	"3546"	"2"	"3"	"6"	"618"	"53"	"1991"	"5"	"2"	"22760"	"448"	"559"	"1"	"39"	"1402"	"24"	"904"	"1812"	"86"	"2071"	"266"	"163"	"986"	"365"	"255"	"1417"	"5037"	"9802"	"590"	"4323"	"9"	"1"	"37"	"15"	"2660"	"10448"	"1159"	"478"	"1178"	"527"	"118"	"184"	"4"	"63"	"86"	"188"	"135"	"26"	"3288"	"330"	"1352"	"6374"	"726"	"2"	"0"	"61"	"20"	"90"	"1569"	"3"	"1498"	"7"	"862"	"0"	"0"	"2"	"409"	"33"	"495"	"1005"	"0"	"7"	"34"	"0"	"1"	"1"	"0"	"0"	"3"	"1"	"0"	"17"	"3"	"3"	"2"	"2"	"503"	"1"	"5"	"231"	"128"	"257"	"26"	"61"	"462"	"196"	"3"	"2373"	"132"	"1529"	"180"	"0"	"3226"	"893"	"2234"	"530"	"6"	"71"	"0"	"0"	"78"	"0"	"7"	"23"	"1"	"0"	"0"	"2"	"141"	"0"	"29"	"419"	"0"	"0"	"0"	"0"	"1465"	"593"	"127"	"464"	"520"	"738"	"0"	"2365"	"423"	"1"	"23"	"174"	"59"	"1692"	"7"	"1"	"1"	"0"	"1"	"1"	"5"	"1"	"4"	"0"	"140"	"1"	"75"	"3"	"94"	"213"	"51"	"22"	"1"	"0"	"1"	"0"	"1"	"10"	"1313"	"126"	"891"	"1"	"25"	"254"	"474"	"1486"	"1137"	"406"	"119"	"428"	"1501"	"1912"	"84"	"669"	"5378"	"908"	"691"	"554"	"796"	"3"	"2278"	"934"	"624"	"1363"	"3040"	"639"	"6"	"6259"	"2"	"67"	"82"	"1"	"1721"	"317"	"495"	"37"	"441"	"15"	"1213"	"239"	"1165"	"38"	"11"	"1409"	"960"	"1927"	"5911"	"94"	"65"	"464"	"1691"	"141"	"78"	"3362"	"7"	"9"	"1833"	"2024"	"5062"	"1218"	"39"	"110"	"129"	"4"	"1"	"1"	"1675"	"947"	"29"	"2609"	"6"	"0"	"0"	"0"	"2"	"0"	"932"	"1"	"223"	"1"	"5325"	"492"	"4"	"26"	"1957"	"393"	"462"	"266"	"36"	"0"	"301"	"0"	"4"	"5"	"8"	"1430"	"15"	"1299"	"1925"	"1092"	"1404"	"41"	"248"	"1522"	"9"	"385"	"134"	"4"	"0"	"1"	"7"	"11535"	"2350"	"2"	"1"	"345"	"734"	"20"	"1"	"10"	"142"	"568"	"64"	"1"	"1370"	"42"	"0"	"6"	"8"	"287"	"2"	"284"	"1729"	"251"	"922"	"0"	"887"	"1022"	"72"	"10"	"399"	"2643"	"5"	"563"	"451"	"395"	"457"	"1151"	"501"	"929"	"0"	"18"	"882"	"826"	"1939"	"113"	"111"	"638"	"2"	"1008"	"1481"	"140"	"67"	"266"	"2171"	"1937"	"747"	"3395"	"1044"	"633"	"446"	"143"	"407"	"33"	"61"	"1245"	"1"	"4"	"85"	"1430"	"931"	"862"	"6"	"262"	"149"	"646"	"3736"	"2614"	"557"	"63"	"4"	"0"	"101"	"674"	"555"	"353"	"368"	"1083"	"2435"	"211"	"953"	"813"	"1889"	"1610"	"2666"	"976"	"1193"	"899"	"194"	"0"	"203"	"11"	"57"	"48"	"2002"	"93"	"689"	"792"	"697"	"2544"	"1443"	"1992"	"3746"	"308"	"2"	"0"	"939"	"1706"	"262"	"715"	"1832"	"243"	"1985"	"733"	"325"	"131"	"502"	"4"	"83"	"5"	"5447"	"5"	"211"	"611"	"429"	"138"	"6"	"29"	"178"	"117"	"448"	"716"	"982"	"1198"	"236"	"225"	"289"	"568"	"222"	"526"	"128"	"103"	"8"	"6"	"9616"	"212"	"3656"	"834"	"172"	"18"	"1"	"3"	"7"	"1"	"2"	"0"	"727"	"1845"	"1743"	"333"	"2303"	"233"	"5616"	"721"	"391"	"220"	"293"	"155"	"360"	"291"	"405"	"54"	"410"	"1078"	"288"	"0"	"1402"	"1388"	"540"	"75"	"41"	"3910"	"17"	"4"	"2"	"2"	"819"	"7"	"115"	"958"	"160"	"3168"	"73"	"3"	"94"	"2054"	"1061"	"1295"	"9"	"2"	"728"	"2668"	"1890"	"1339"	"1009"	"1548"	"958"	"261"	"439"	"4"	"74"	"2991"	"439"	"96"	"209"	"171"	"786"	"393"	"5"	"45"	"4"	"9"	"819"	"404"	"627"	"314"	"2539"	"0"	"548"	"1170"	"178"	"853"	"1952"	"31992"	"4"	"1164"	"358"	"1286"	"570"	"2358"	"0"	"656"	"593"	"643"	"6"	"0"	"97"	"4073"	"1687"	"126"	"1108"	"1824"	"599"	"13"	"404"	"132"	"540"	"4729"	"1"	"3738"	"31"	"3"	"1"	"4"	"0"	"2122"	"1015"	"711"	"1840"	"0"	"95"	"4"	"16"	"2812"	"25"	"1270"	"27"	"1573"	"614"	"0"	"463"	"4519"	"0"	"10"	"459"	"168"	"0"	"2"	"39"	"276"	"595"	"401"	"1"	"16"	"77"	"118"	"161"	"836"	"0"	"2"	"1"	"3"	"0"	"2"	"1"	"3"	"0"	"2"	"130"	"2"	"569"	"1585"	"2"	"252"	"1128"	"287"	"0"	"498"	"7896"	"160"	"69"	"0"	"3023"	"2"	"3393"	"80"	"2"	"6"	"1019"	"2712"	"246"	"16103"	"1071"	"2391"	"741"	"717"	"45"	"0"	"0"	"1"	"597"	"30"	"5"	"114"	"1"	"1"	"5"	"1"	"11"	"1710"	"2"	"1"	"0"	"1"	"0"	"0"	"0"	"101"	"1026"	"371"	"2"	"1"	"0"	"105"	"5"	"1"	"12"	"21"	"0"	"11"	"428"	"246"	"1"	"1331"	"1509"	"2687"	"700"	"1271"	"2481"	"2624"	"1066"	"3"	"4"	"764"	"244"	"174"	"1190"	"18"	"366"	"504"	"668"	"2094"	"751"	"430"	"581"	"1145"	"3340"	"1247"	"164"	"210"	"116"	"50"	"40"	"224"	"296"	"159"	"0"	"873"	"249"	"88"	"662"	"503"	"271"	"71"	"1125"	"57"	"2660"	"599"	"617"	"294"	"324"	"572"	"9"	"544"	"61"	"1"	"1"	"0"	"0"	"0"	"0"	"261"	"3049"	"37"	"562"	"34"	"1115"	"1327"	"5713"	"1604"	"6"	"42"	"0"	"147"	"911"	"1"	"1338"	"75"	"4"	"819"	"138"	"1"	"3881"	"38"	"1451"	"0"	"4"	"884"	"511"	"2062"	"72"	"220"	"0"	"1"	"240"	"553"	"482"	"694"	"2745"	"765"	"22"	"67"	"1"	"0"	"42"	"215"	"620"	"10208"	"0"	"0"	"0"	"934"	"1739"	"101"	"0"	"0"	"5"	"557"	"568"	"0"	"0"	"675"	"232"	"149"	"1288"	"41"	"12"	"215"	"3"	"129"	"666"	"27"	"2"	"67"	"3974"	"162"	"719"	"823"	"8"	"3901"	"454"	"31"	"14"	"160"	"0"	"784"	"647"	"181"	"234"	"647"	"1"	"292"	"11095"	"425"	"1129"	"533"	"7"	"1331"	"686"	"27"	"283"	"718"	"363"	"1541"	"52"	"10"	"277"	"1"	"0"	"171"	"260"	"4243"	"1075"	"37"	"288"	"9"	"3325"	"2865"	"587"	"695"	"450"	"393"	"4242"	"2050"	"189"	"645"	"831"	"5"	"647"	"118"	"529"	"19"	"437"	"1104"	"215"	"343"	"56"	"16"	"544"	"6126"	"1173"	"456"	"1927"	"2"	"155"	"998"	"602"	"347"	"2157"	"548"	"817"	"381"	"74"	"439"	"1793"	"1780"	"327"	"110"	"110"	"249"	"7849"	"238"	"34"	"7168"	"1776"	"928"	"618"	"67"	"83"	"428"	"1544"	"9469"	"95"	"9118"	"1582"	"636"	"99"	"703"	"1443"	"202"	"967"	"2007"	"695"	"2330"	"746"	"521"	"666"	"1"	"1783"	"518"	"31"	"15"	"190"	"3722"	"851"	"52"	"3"	"2373"	"2190"	"74"	"788"	"4199"	"2189"	"1049"	"1435"	"11764"	"287"	"619"	"466"	"15"	"523"	"411"	"244"	"9"	"400"	"161"	"805"	"0"	"0"	"6"	"1879"	"1"	"475"	"1637"	"342"	"813"	"2000"	"13"	"2481"	"0"	"83"	"133"	"673"	"323"	"3688"	"9"	"124"	"3"	"2"	"598"	"1484"	"171"	"4363"	"159"	"3"	"2444"	"304"	"353"	"3"	"209"	"21"	"782"	"13"	"284"	"269"	"261"	"3107"	"917"	"20"	"0"	"939"	"28"	"1929"	"503"	"155"	"26"	"1564"	"1458"	"509"	"53"	"2966"	"437"	"230"	"379"	"3"	"2716"	"770"	"380"	"257"	"6"	"18"	"0"	"2"	"867"	"88"	"68"	"15"	"1893"	"363"	"230"	"1"	"374"	"779"	"65"	"742"	"14"	"6"	"203"	"1299"	"1505"	"384"	"101"	"24852"	"132"	"47531"	"43"	"310"	"107"	"126"	"79"	"82"	"25"	"4177"	"1877"	"3"	"648"	"241"	"724"	"762"	"660"	"986"	"4019"	"105"	"809"	"1761"	"96"	"46"	"15"	"5722"	"0"	"322"	"635"	"2613"	"1392"	"68"	"394"	"96"	"87"	"37"	"667"	"876"	"561"	"4599"	"25"	"228"	"1"	"352"	"15"	"1457"	"274"	"0"	"137"	"713"	"1588"	"995"	"759"	"5"	"2"	"0"	"120"	"323"	"1388"	"270"	"819"	"54"	"144"	"2955"	"646"	"2539"	"225"	"430"	"60"	"73"	"2093"	"1304"	"15"	"48"	"11581"	"68"	"1129"	"15"	"968"	"0"	"605"	"240"	"0"	"52"	"569"	"35"	"0"	"2792"	"5"	"416"	"487"	"950"	"1803"	"1827"	"1275"	"1427"	"25409"	"1397"	"127"	"4"	"78"	"0"	"5"	"2"	"54"	"21"	"689"	"1"	"1"	"0"	"552"	"377"	"1"	"17"	"2"	"7"	"582"	"4"	"159"	"4"	"73"	"92"	"157"	"7"	"34"	"12"	"62"	"27"	"20"	"101"	"1766"	"669"	"909"	"741"	"23"	"104"	"931"	"23"	"1220"	"518"	"4117"	"58"	"1187"	"2980"	"206"	"314"	"270"	"32"	"6"	"1017"	"6"	"381"	"0"	"77"	"2"	"3"	"1"	"1"	"313"	"918"	"125"	"1018"	"13"	"720"	"344"	"0"	"15"	"4"	"44"	"1809"	"569"	"7"	"4"	"0"	"2"	"242"	"511"	"9"	"1170"	"1667"	"152"	"1045"	"133"	"1548"	"38"	"22"	"10967"	"721"	"2"	"28"	"663"	"1709"	"85"	"905"	"18"	"8616"	"25"	"0"	"486"	"410"	"7"	"0"	"26"	"1"	"413"	"52"	"12"	"821"	"2786"	"1464"	"490"	"2343"	"38"	"257"	"707"	"14"	"18"	"51"	"110"	"336"	"873"	"793"	"96"	"575"	"573"	"61"	"13"	"1274"	"2174"	"1"	"0"	"0"	"0"	"120"	"1459"	"302"	"1"	"1571"	"830"	"5066"	"14"	"0"	"877"	"158"	"12"	"8443"	"2"	"156"	"3"	"25"	"2970"	"0"	"846"	"1697"	"205"	"764"	"8"	"11"	"1"	"563"	"214"	"885"	"2"	"47"	"2"	"1"	"4469"	"0"	"1"	"1"	"1"	"3"	"774"	"0"	"4"	"6499"	"864"	"3515"	"49"	"162"	"99"	"259"	"41"	"19009"	"831"	"5432"	"0"	"0"	"641"	"534"	"1335"	"458"	"106"	"2012"	"9"	"2"	"42"	"13"	"472"	"948"	"375"	"2023"	"937"	"2359"	"332"	"2"	"1"	"27"	"0"	"167"	"3"	"3063"	"1048"	"0"	"383"	"1"	"282"	"22"	"19"	"367"	"103"	"31"	"1389"	"872"	"122"	"1"	"1"	"0"	"4"	"53"	"244"	"1240"	"18"	"1"	"145"	"6"	"24"	"0"	"2"	"33"	"511"	"185"	"23"	"934"	"5443"	"144"	"4"	"424"	"292"	"1437"	"1897"	"0"	"1"	"315"	"1416"	"0"	"0"	"1"	"659"	"215"	"5949"	"164"	"224"	"721"	"3314"	"332"	"10"	"2390"	"3180"	"0"	"324"	"1850"	"0"	"23"	"632"	"230"	"167"	"72"	"44"	"87"	"27"	"327"	"186"	"330"	"16821"	"55"	"531"	"315"	"3920"	"10458"	"479"	"509"	"351"	"1605"	"39"	"2996"	"9631"	"1641"	"1"	"2"	"575"	"469"	"31460"	"31"	"2475"	"3"	"349"	"244"	"688"	"840"	"2266"	"10314"	"262"	"71"	"10345"	"4"	"1212"	"609"	"555"	"2377"	"525"	"1433"	"167"	"999"	"374"	"1127"	"1264"	"26"	"520"	"0"	"116"	"93"	"454"	"795"	"674"	"2664"	"323"	"7539"	"960"	"463"	"257"	"583"	"4303"	"37"	"35"	"1092"	"1145"	"312"	"399"	"963"	"290"	"287"	"1119"	"11495"	"2"	"285"	"978"	"1"	"27"	"4404"	"29"	"7"	"30"	"125"	"218"	"3480"	"110"	"1"	"0"	"9"	"2"	"726"	"4"	"347"	"4"	"1656"	"102"	"524"	"1966"	"27"	"3"	"280"	"2885"	"63"	"3651"	"173"	"770"	"1"	"1"	"7"	"419"	"98"	"628"	"2665"	"202"	"574"	"2516"	"210"	"89"	"1013"	"190"	"6716"	"155"	"3422"	"38"	"173"	"686"	"880"	"3197"	"85"	"1148"	"0"	"2516"	"24"	"2"	"322"	"371"	"167"	"12"	"625"	"324"	"5"	"160"	"1"	"0"	"131"	"74"	"195"	"1390"	"1671"	"1333"	"500"	"7"	"2901"	"262"	"897"	"16"	"0"	"582"	"223"	"427"	"30"	"426"	"852"	"2"	"1"	"13"	"172"	"718"	"22"	"747"	"184"	"3575"	"899"	"362"	"0"	"59"	"2"	"145"	"149"	"471"	"411"	"42"	"137"	"758"	"2083"	"5"	"681"	"975"	"4927"	"2"	"10"	"1"	"323"	"765"	"271"	"205"	"272"	"7"	"1259"	"1284"	"1163"	"0"	"0"	"990"	"2926"	"1088"	"1539"	"236"	"358"	"164"	"399"	"1"	"119"	"247"	"0"	"3"	"503"	"3360"	"1822"	"26"	"124"	"267"	"140"	"2"	"1"	"106"	"456"	"61"	"773"	"11"	"919"	"4"	"58"	"640"	"26"	"866"	"2654"	"365"	"659"	"1931"	"0"	"1"	"514"	"0"	"2"	"1"	"3"	"0"	"80"	"0"	"13"	"5"	"0"	"1544"	"708"	"183"	"3"	"1353"	"0"	"2"	"653"	"17"	"4"	"0"	"0"	"0"	"0"	"6"	"1"	"0"	"0"	"0"	"2"	"1119"	"1"	"228"	"176"	"101"	"406"	"133"	"533"	"0"	"0"	"0"	"0"	"0"	"0"	"0"	"0"	"0"	"0"	"0"	"4"	"1795"	"1624"	"1157"	"186"	"30"	"35"	"285"	"1"	"1041"	"684"	"113"	"341"	"205"	"521"	"166"	"3"	"905"	"257"	"6"	"78"	"177"	"0"	"1"	"2"	"606"	"396"	"3946"	"303"	"486"	"243"	"92"	"93"	"956"	"227"	"13303"	"1"	"6181"	"1167"	"999"	"5"	"396"	"0"	"3514"	"517"	"764"	"53"	"1035"	"1"	"990"	"2080"	"29"	"11"	"78"	"516"	"144"	"629"	"235"	"731"	"393"	"1933"	"4"	"901"	"1156"	"21"	"109"	"0"	"148"	"13"	"1873"	"53"	"598"	"534"	"38"	"429"	"7801"	"1168"	"517"	"6"	"236"	"314"	"4"	"344"	"76"	"7"	"252"	"1030"	"728"	"3339"	"5"	"2"	"3"	"63"	"7"	"609"	"90"	"3"	"295"	"1037"	"1332"	"211"	"93"	"2765"	"322"	"364"	"7"	"2244"	"214"	"303"	"443"	"74"	"2522"	"58"	"1112"	"1"	"9762"	"771"	"597"	"2042"	"4542"	"352"	"4"	"74"	"1485"	"392"	"3"	"1574"	"2"	"368"	"1"	"2"	"833"	"254"	"1337"	"1078"	"292"	"533"	"5"	"14"	"10"	"10"	"9"	"10"	"5"	"2"	"20"	"68"	"1572"	"389"	"330"	"7"	"0"	"20"	"2"	"404"	"111"	"447"	"200"	"0"	"0"	"1"	"86"	"37"	"0"	"143"	"950"	"1145"	"728"	"0"	"560"	"166"	"150"	"1035"	"2258"	"572"	"1772"	"2"	"735"	"218"	"209"	"153"	"610"	"564"	"1270"	"59"	"240"	"328"	"85"	"921"	"187"	"644"	"253"	"45"	"420"	"20"	"1387"	"3712"	"31363"	"266"	"2070"	"2554"	"3"	"2"	"1115"	"7"	"2"	"1091"	"723"	"2"	"2722"	"1"	"6"	"97"	"238"	"2"	"171"	"1456"	"1"	"1"	"441"	"532"	"1112"	"467"	"394"	"1005"	"2240"	"228"	"691"	"959"	"73"	"2338"	"751"	"811"	"444"	"3"	"263"	"2860"	"456"	"104"	"74"	"1509"	"29"	"2"	"565"	"1141"	"3024"	"1901"	"1417"	"401"	"133"	"5187"	"21710"	"337"	"2738"	"238"	"2"	"20226"	"134"	"65"	"1"	"0"	"4"	"3"	"1"	"152"	"794"	"19"	"105"	"566"	"87"	"3460"	"483"	"1219"	"492"	"588"	"101"	"1524"	"2844"	"359"	"873"	"1"	"1"	"497"	"610"	"4869"	"859"	"1032"	"322"	"1631"	"93"	"456"	"204"	"2"	"371"	"1018"	"1311"	"2"	"1207"	"1357"	"21"	"97"	"355"	"61"	"261"	"391"	"1004"	"557"	"371"	"1"	"36"	"476"	"0"	"13753"	"3328"	"14"	"14"	"1"	"14"	"45"	"960"	"736"	"1629"	"744"	"230"	"228"	"534"	"1173"	"23"	"1530"	"9"	"90"	"348"	"2104"	"1"	"18"	"421"	"7304"	"2068"	"8698"	"11"	"25"	"1"	"332"	"28"	"410"	"1"	"93"	"9"	"74"	"125"	"1"	"830"	"12"	"23"	"796"	"0"	"1"	"0"	"1806"	"627"	"289"	"386"	"19"	"441"	"5113"	"198"	"28"	"1275"	"2"	"687"	"79"	"2957"	"1261"	"5457"	"6633"	"2"	"1970"	"28"	"2056"	"4"	"2"	"285"	"3887"	"27"	"832"	"82"	"1"	"5"	"62"	"14"	"1113"	"5346"	"1005"	"1"	"1"	"2"	"29"	"162"	"1098"	"1"	"2"	"8"	"3"	"2"	"1198"	"1426"	"1129"	"892"	"0"	"2"	"791"	"604"	"2099"	"1765"	"16"	"242"	"6"	"1178"	"659"	"7"	"174"	"1564"	"16"	"10579"	"307"	"249"	"728"	"5475"	"76"	"341"	"1818"	"4355"	"2"	"501"	"5"	"1077"	"589"	"266"	"279"	"309"	"343"	"1825"	"1"	"0"	"15"	"143"	"2641"	"523"	"403"	"3"	"1431"	"85"	"317"	"1142"	"1452"	"6"	"11"	"10"	"342"	"2272"	"218"	"491"	"4"	"667"	"12"	"8"	"14"	"0"	"4"	"18"	"509"	"0"	"7"	"423"	"723"	"9"	"1200"	"629"	"372"	"277"	"343"	"430"	"40"	"2350"	"1213"	"259"	"666"	"26"	"4"	"2"	"454"	"713"	"716"	"80"	"2"	"0"	"1682"	"290"	"832"	"1971"	"595"	"25751"	"1"	"0"	"0"	"3"	"74"	"224"	"611"	"161"	"3"	"947"	"28"	"0"	"0"	"393"	"632"	"5785"	"93"	"221"	"694"	"33"	"20"	"1417"	"874"	"5"	"283"	"8"	"83"	"1105"	"2817"	"218"	"2998"	"1486"	"1323"	"2292"	"6"	"30"	"1"	"38"	"12"	"11146"	"1524"	"400"	"0"	"0"	"42"	"140"	"579"	"100"	"8"	"2"	"534"	"98"	"228"	"796"	"1157"	"512"	"2334"	"1048"	"4113"	"48"	"317"	"3711"	"423"	"1222"	"3493"	"293"	"9"	"2747"	"495"	"961"	"2"	"730"	"1827"	"28"	"318"	"834"	"510"	"2491"	"30"	"2063"	"4"	"111"	"995"	"1447"	"364"	"380"	"2073"	"242"	"767"	"23"	"475"	"439"	"512"	"172"	"6603"	"749"	"341"	"1736"	"123"	"1002"	"505"	"147"	"584"	"261"	"452"	"2377"	"768"	"1195"	"1028"	"170"	"4388"	"1874"	"4"	"409"	"222"	"1703"	"1598"	"1073"	"139"	"2176"	"3"	"4"	"0"	"0"	"2"	"1"	"13"	"237"	"0"	"2"	"4"	"1"	"0"	"2"	"155"	"403"	"1169"	"4210"	"1367"	"8"	"1161"	"0"	"88"	"10"	"3279"	"362"	"557"	"0"	"6"	"6"	"2"	"2673"	"722"	"73"	"454"	"38"	"1350"	"633"	"498"	"475"	"3413"	"196"	"9"	"93"	"0"	"274"	"1948"	"60"	"2677"	"832"	"4"	"15"	"1053"	"819"	"720"	"1239"	"181"	"317"	"3522"	"272"	"133"	"2"	"1"	"556"	"342"	"625"	"2"	"8"	"197"	"1267"	"894"	"36"	"1"	"1"	"1"	"85"	"609"	"104"	"3"	"221"	"989"	"2694"	"262"	"8"	"1326"	"117"	"1175"	"2243"	"355"	"472"	"262"	"615"	"41"	"1107"	"3"	"1034"	"1392"	"146"	"239"	"232"	"682"	"4"	"14"	"8776"	"145"	"41"	"910"	"212"	"404"	"2618"	"588"	"166"	"373"	"2117"	"2136"	"343"	"1877"	"2032"	"1457"	"86"	"4"	"211"	"900"	"326"	"674"	"120"	"450"	"6"	"193"	"7682"	"2013"	"467"	"440"	"46"	"1430"	"380"	"816"	"542"	"564"	"130"	"408"	"148"	"676"	"22"	"448"	"235"	"1871"	"204"	"360"	"250"	"402"	"1108"	"825"	"2598"	"77"	"315"	"2"	"2551"	"554"	"130"	"541"	"864"	"1841"	"1592"	"2377"	"659"	"14972"	"216"	"77"	"19"	"242"	"202"	"3"	"5365"	"13"	"1088"	"35"	"114"	"2842"	"1219"	"12"	"808"	"6"	"24"	"9089"	"1"	"0"	"825"	"92"	"762"	"1491"	"1124"	"8"	"15"	"5"	"0"	"249"	"3"	"1"	"2362"	"4182"	"688"	"21333"	"205"	"157"	"1690"	"376"	"28"	"8"	"17"	"4"	"3"	"313"	"20"	"44"	"56"	"113"	"164"	"51"	"12"	"2753"	"929"	"367"	"170"	"61"	"4"	"1418"	"188"	"1431"	"24"	"17"	"123"	"7"	"22"	"21"	"205"	"1255"	"66"	"36996"	"523"	"4"	"4"	"0"	"671"	"1"	"1"	"2186"	"1013"	"91"	"3"	"18"	"16"	"1"	"28"	"0"	"1"	"0"	"12"	"841"	"5"	"52"	"1168"	"118"	"718"	"1"	"0"	"1"	"4"	"2"	"1"	"196"	"5611"	"1"	"457"	"602"	"106"	"2"	"1984"	"54"	"2"	"929"	"3246"	"675"	"45"	"1157"	"3"	"1029"	"937"	"0"	"0"	"567"	"12"	"2615"	"1030"	"26"	"13"	"138"	"2"	"502"	"407"	"713"	"150"	"12"	"3109"	"209"	"147"	"11"	"85"	"41"	"723"	"14"	"594"	"631"	"95"	"2908"	"18"	"347"	"334"	"347"	"59"	"8"	"673"	"17"	"9"	"1025"	"91"	"4"	"2263"	"1772"	"2"	"243"	"722"	"1236"	"1421"	"244"	"3"	"49"	"540"	"705"	"958"	"892"	"5"	"4071"	"593"	"46"	"51"	"5"	"931"	"1"	"24"	"3"	"1"	"2"	"1463"	"2105"	"195"	"3255"	"337"	"1564"	"1"	"1"	"358"	"0"	"3"	"3"	"873"	"20317"	"5129"	"627"	"5099"	"251"	"0"	"1117"	"0"	"1829"	"0"	"624"	"1737"	"2430"	"84"	"310"	"381"	"120"	"1060"	"3"	"3"	"0"	"1"	"1424"	"90"	"3"	"25"	"298"	"7073"	"32"	"977"	"3766"	"610"	"13"	"54"	"126"	"2384"	"1710"	"0"	"4"	"0"	"9"	"69"	"0"	"930"	"768"	"299"	"1898"	"581"	"93"	"856"	"22"	"1200"	"9"	"653"	"0"	"6"	"1883"	"59"	"247"	"218"	"2194"	"640"	"749"	"1634"	"614"	"1206"	"601"	"615"	"255"	"0"	"407"	"1265"	"6094"	"601"	"2616"	"2819"	"4078"	"3643"	"9288"	"102"	"1027"	"676"	"25921"	"478"	"2121"	"1829"	"322"	"31"	"257"	"7"	"1567"	"6"	"91"	"368"	"848"	"798"	"169"	"96"	"108"	"906"	"1456"	"1729"	"727"	"368"	"109"	"11"	"729"	"1476"	"279"	"182"	"3500"	"3"	"0"	"74"	"1968"	"10"	"1893"	"2"	"950"	"295"	"8"	"8"	"7"	"747"	"299"	"577"	"204"	"245"	"3959"	"69"	"587"	"17"	"176"	"0"	"7"	"625"	"651"	"722"	"924"	"400"	"1545"	"27"	"1"	"1072"	"1674"	"96"	"58"	"6657"	"43"	"1556"	"50"	"497"	"567"	"87"	"3301"	"6213"	"4373"	"157"	"5"	"723"	"47"	"716"	"696"	"154"	"235"	"679"	"3164"	"524"	"18"	"8687"	"543"	"430"	"64"	"258"	"236"	"118"	"6482"	"1141"	"553"	"865"	"893"	"0"	"0"	"122"	"46"	"1410"	"731"	"874"	"611"	"33"	"316"	"11"	"33"	"25"	"7"	"269"	"51"	"21646"	"670"	"1"	"6"	"322"	"0"	"9199"	"4321"	"197"	"478"	"1114"	"0"	"28"	"371"	"1598"	"902"	"13473"	"250"	"856"	"1632"	"142"	"335"	"16889"	"0"	"0"	"46"	"3"	"1673"	"622"	"1082"	"43"	"5236"	"9"	"3"	"6"	"3377"	"443"	"44"	"2"	"6"	"386"	"13"	"5"	"1642"	"680"	"5"	"774"	"1"	"1"	"5"	"7"	"6"	"31"	"5809"	"468"	"4683"	"1"	"83"	"16"	"8"	"13"	"722"	"2148"	"59"	"15"	"23"	"31214"	"184"	"63"	"268"	"10"	"1371"	"655"	"2330"	"2"	"2"	"22"	"3"	"1"	"275"	"2585"	"20"	"15"	"194"	"131"	"73"	"4943"	"2422"	"73"	"2"	"1"	"3"	"3"	"255"	"24"	"388"	"1331"	"3299"	"385"	"1"	"3"	"37"	"3"	"209"	"85"	"676"	"3"	"2"	"58234"	"23519"	"264"	"436"	"2673"	"1"	"839"	"1577"	"6"	"21"	"14"	"2049"	"1309"	"51"	"19"	"1125"	"19021"	"33170"	"1080"	"982"	"38"	"556"	"22"	"4"	"249"	"582"	"252"	"808"	"2500"	"844"	"3259"	"626"	"357"	"2844"	"583"	"7518"	"2946"	"18"	"86"	"887"	"1260"	"298"	"2"	"1060"	"836"	"1361"	"12884"	"380"	"118"	"96"	"397"	"350"	"11"	"14996"	"6115"	"2594"	"2335"	"0"	"2"	"2896"	"920"	"3184"	"339"	"139"	"4"	"120200"	"1"	"4"	"2"	"0"	"4"	"0"	"95"	"1390"	"4"	"8"	"4"	"10"	"12"	"4"	"159"	"2"	"1539"	"2740"	"8181"	"38201"	"2793"	"686"	"604"	"989"	"8"	"222"	"28"	"2"	"0"	"1"	"1"	"0"	"4"	"1"	"0"	"19680"	"783"	"0"	"3"	"190"	"50"	"1120"	"15"	"1"	"9"	"87"	"5"	"4"	"1473"	"0"	"0"	"1"	"0"	"1"	"2741"	"87"	"4"	"244"	"1809"	"300"	"5372"	"275"	"1873"	"191"	"624"	"1840"	"2"	"7"	"3"	"899"	"690"	"285"	"3949"	"247"	"4799"	"3029"	"1070"	"5666"	"822"	"1364"	"731"	"418"	"843"	"155"	"306"	"219"	"449"	"14"	"927"	"2174"	"864"	"1140"	"4044"	"2913"	"1071"	"812"	"5291"	"263"	"29"	"56"	"183"	"743"	"1322"	"804"	"2044"	"10"	"3099"	"167"	"143"	"316"	"21"	"88"	"400"	"27"	"36"	"367"	"17"	"0"	"0"	"416"	"5195"	"993"	"1113"	"29"	"624"	"25"	"3"	"3"	"1"	"3"	"293"	"110"	"1"	"40"	"1"	"289"	"692"	"102"	"5445"	"3"	"8"	"681"	"495"	"28"	"926"	"159"	"478"	"175"	"0"	"13"	"613"	"0"	"2"	"0"	"5345"	"1778"	"0"	"5"	"355"	"60"	"1328"	"387"	"101"	"540"	"273"	"1"	"31"	"984"	"159"	"316"	"1352"	"19375"	"138"	"0"	"3"	"859"	"1"	"1"	"1"	"1363"	"278"	"1425"	"2"	"26"	"342"	"9422"	"955"	"13"	"928"	"7321"	"1313"	"992"	"276"	"1387"	"1314"	"10"	"3"	"272"	"0"	"210"	"8"	"1168"	"730"	"4"	"1560"	"0"	"1"	"1734"	"1"	"3"	"7"	"5"	"1"	"1"	"1"	"37"	"314"	"2"	"1"	"12"	"350"	"83"	"0"	"5"	"39"	"3"	"1"	"69"	"489"	"57"	"714"	"2"	"2"	"37"	"27"	"1"	"2"	"2"	"208"	"70"	"825"	"6131"	"1"	"0"	"5"	"24"	"1457"	"4"	"0"	"0"	"5189"	"302"	"597"	"418"	"3033"	"213"	"1"	"116"	"0"	"2"	"5636"	"5264"	"8"	"1776"	"22"	"77"	"8"	"1"	"269"	"9"	"3"	"7"	"1187"	"2050"	"23633"	"27"	"1389"	"1804"	"528"	"278"	"634"	"493"	"1"	"0"	"549"	"3"	"1"	"352"	"7"	"144"	"714"	"821"	"1454"	"16"	"1"	"454"	"821"	"12"	"8"	"8"	"207"	"399"	"709"	"1"	"28"	"4641"	"15"	"661"	"154"	"63"	"86"	"2082"	"4742"	"1074"	"2141"	"3672"	"7611"	"116"	"2686"	"1491"	"552"	"110"	"5"	"445"	"11"	"451"	"534"	"134"	"0"	"940"	"0"	"2559"	"2055"	"716"	"159"	"3434"	"2989"	"753"	"269"	"1168"	"919"	"85"	"1652"	"95"	"29"	"1159"	"167"	"410"	"2040"	"15407"	"3135"	"802"	"556"	"508"	"277"	"96"	"675"	"2"	"644"	"2243"	"459"	"1"	"173"	"1051"	"467"	"6"	"538"	"273"	"1844"	"3189"	"100"	"264"	"400"	"179"	"1282"	"627"	"95"	"843"	"227"	"81"	"2"	"118"	"214"	"52"	"78"	"91"	"0"	"7"	"1437"	"1053"	"800"	"966"	"371"	"569"	"2851"	"1626"	"5"	"662"	"1278"	"2037"	"9"	"1"	"116"	"1"	"5"	"510"	"5881"	"27"	"72"	"556"	"300"	"1130"	"0"	"2"	"5"	"2979"	"641"	"777"	"1322"	"463"	"2000"	"39"	"0"	"13296"	"73"	"357"	"1076"	"1176"	"9"	"15"	"4"	"0"	"2"	"0"	"2"	"1"	"3"	"2"	"0"	"4"	"1"	"0"	"6"	"4"	"0"	"40"	"3"	"68"	"1107"	"2"	"699"	"192"	"967"	"607"	"85"	"640"	"339"	"4285"	"2322"	"47"	"236"	"101"	"420"	"0"	"184"	"432"	"19"	"3045"	"3413"	"2988"	"2396"	"1"	"845"	"1785"	"1773"	"1573"	"107"	"95"	"14"	"555"	"1216"	"881"	"1012"	"8"	"2286"	"794"	"578"	"11697"	"376"	"2626"	"26674"	"212"	"15"	"797"	"14"	"18"	"1848"	"4898"	"13"	"1151"	"1519"	"2343"	"27"	"1760"	"887"	"1845"	"1191"	"564"	"809"	"1372"	"227"	"9"	"11"	"735"	"325"	"1"	"23153"	"5495"	"411"	"2277"	"164"	"1002"	"937"	"1602"	"1013"	"469"	"7"	"4"	"161"	"688"	"3727"	"671"	"11"	"6"	"672"	"307"	"4"	"870"	"393"	"423"	"144"	"74"	"440"	"419"	"1586"	"586"	"576"	"409"	"338"	"1377"	"168"	"2"	"603"	"1677"	"37"	"1467"	"2"	"128"	"303"	"85"	"1"	"6"	"11"	"500"	"894"	"1"	"938"	"776"	"623"	"695"	"2562"	"1"	"1057"	"572"	"12"	"2"	"2"	"11"	"1"	"68"	"1"	"239"	"12"	"811"	"1504"	"3819"	"1243"	"11032"	"7328"	"2"	"1706"	"3284"	"26"	"3518"	"900"	"6087"	"2"	"2471"	"1197"	"3420"	"21813"	"4"	"2564"	"12"	"3361"	"454"	"4313"	"8"	"72"	"5"	"0"	"455"	"2033"	"3"	"1"	"814"	"1047"	"107"	"52"	"296"	"0"	"264"	"177"	"540"	"4"	"412"	"6376"	"109"	"785"	"5"	"1352"	"1004"	"190"	"130"	"37"	"388"	"6723"	"526"	"120"	"1"	"2"	"173"	"1332"	"177"	"2754"	"19"	"625"	"2364"	"578"	"2677"	"1113"	"19636"	"11607"	"704"	"1160"	"1590"	"533"	"3126"	"864"	"2662"	"211"	"6"	"260"	"1271"	"177"	"108"	"1"	"684"	"779"	"448"	"4375"	"39"	"2291"	"551"	"1816"	"33"	"92"	"267"	"1089"	"3"	"576"	"1704"	"607"	"429"	"1365"	"55"	"13"	"30"	"1924"	"289"	"8341"	"97"	"1526"	"1330"	"754"	"412"	"252"	"10"	"3"	"8064"	"330"	"2478"	"943"	"915"	"112"	"5901"	"5867"	"120"	"100"	"29"	"8"	"1"	"3"	"2"	"639"	"613"	"711"	"553"	"48"	"1024"	"703"	"2047"	"727"	"13"	"2"	"3"	"319"	"13"	"1536"	"1237"	"509"	"0"	"843"	"1145"	"1513"	"168"	"938"	"1915"	"4374"	"842"	"1"	"154"	"645"	"23563"	"3943"	"1458"	"3256"	"1650"	"5416"	"172"	"2030"	"22"	"133"	"431"	"5807"	"813"	"174"	"117"	"485"	"75694"	"6"	"887"	"102108"	"0"	"143"	"706"	"6"	"4"	"5015"	"203"	"3682"	"325"	"1790"	"2"	"271"	"980"	"1961"	"3"	"0"	"65"	"0"	"188"	"174"	"257"	"5"	"6380"	"2"	"1983"	"191"	"32"	"0"	"1074"	"222"	"2301"	"0"	"135"	"4"	"180"	"3640"	"584"	"6778"	"1154"	"57"	"2967"	"1"	"3"	"2"	"0"	"238"	"522"	"4"	"1"	"0"	"171"	"13"	"0"	"14"	"191"	"1890"	"554"	"1205"	"2855"	"1889"	"501"	"341"	"8345"	"446"	"13"	"47"	"2"	"63"	"2841"	"1224"	"618"	"861"	"234"	"4"	"35"	"5"	"17"	"45"	"3648"	"270"	"148"	"759"	"1951"	"961"	"1031"	"0"	"6220"	"152"	"3"	"273"	"817"	"0"	"13460"	"493"	"1285"	"18122"	"12410"	"24"	"1587"	"2376"	"139"	"167"	"437"	"2"	"0"	"935"	"521"	"478"	"203"	"889"	"265"	"12"	"16"	"546"	"450"	"1961"	"0"	"9"	"1416"	"0"	"1"	"1976"	"17"	"1103"	"864"	"537"	"735"	"2416"	"3275"	"3"	"2"	"3307"	"30"	"1922"	"2025"	"2366"	"460"	"10"	"25"	"3748"	"526"	"2275"	"210"	"479"	"687"	"36"	"915"	"418"	"691"	"114"	"2893"	"48"	"54"	"92"	"78"	"84"	"2"	"0"	"354"	"636"	"1084"	"3865"	"6877"	"26"	"768"	"0"	"5"	"0"	"5"	"0"	"3"	"1122"	"3"	"0"	"3"	"1"	"0"	"3"	"2"	"0"	"0"	"0"	"1474"	"3759"	"4114"	"1"	"1"	"128"	"1317"	"213"	"2"	"656"	"1039"	"762"	"357"	"330"	"361"	"4"	"21"	"197"	"453"	"352"	"2242"	"1"	"992"	"273"	"885"	"507"	"351"	"2"	"19"	"2"	"1324"	"143"	"514"	"1246"	"749"	"6"	"518"	"649"	"36"	"0"	"3"	"2"	"1962"	"293"	"124"	"1758"	"742"	"507"	"50"	"555"	"0"	"606"	"3525"	"303"	"87"	"1079"	"1982"	"1431"	"322"	"1215"	"840"	"2164"	"63"	"1080"	"299"	"3017"	"1"	"2"	"0"	"6"	"0"	"2"	"0"	"2"	"1"	"1"	"4"	"3973"	"1686"	"678"	"407"	"2436"	"2281"	"17"	"23"	"0"	"2"	"564"	"1"	"243"	"362"	"15086"	"999"	"194"	"175"	"18"	"1353"	"566"	"3"	"400"	"0"	"846"	"154"	"400"	"1122"	"24"	"3"	"77"	"993"	"495"	"10"	"15"	"2564"	"9"	"3"	"18"	"694"	"8"	"6"	"2414"	"280"	"425"	"1037"	"27347"	"28"	"2261"	"144"	"7502"	"2172"	"1413"	"8"	"4"	"626"	"1403"	"1250"	"1047"	"38"	"22522"	"144"	"0"	"0"	"4"	"252"	"45"	"2"	"18"	"18"	"0"	"1"	"187"	"1302"	"491"	"2408"	"1039"	"239"	"85"	"1"	"20"	"144"	"0"	"745"	"130"	"571"	"340"	"3"	"3"	"1"	"0"	"4395"	"446"	"1"	"1336"	"0"	"506"	"0"	"2198"	"0"	"2"	"18"	"388"	"1746"	"559"	"294"	"922"	"18"	"469"	"7324"	"1853"	"256"	"9"	"4"	"4633"	"202"	"1460"	"1371"	"3824"	"4630"	"1120"	"400"	"951"	"522"	"10"	"1399"	"1684"	"1185"	"1884"	"259"	"512"	"12471"	"689"	"637"	"7"	"22"	"208"	"670"	"8"	"253"	"63"	"2575"	"2047"	"1083"	"1679"	"7281"	"343"	"12"	"69"	"20"	"1"	"2"	"1"	"2"	"1155"	"3"	"245"	"4139"	"660"	"1036"	"128"	"495"	"1765"	"196"	"430"	"803"	"474"	"26"	"242"	"3696"	"5"	"2767"	"5"	"702"	"682"	"10"	"57"	"168"	"414"	"54"	"3249"	"2187"	"13"	"375"	"287"	"1734"	"627"	"0"	"11"	"361"	"19"	"1994"	"112"	"589"	"2128"	"499"	"173"	"3"	"1146"	"31"	"1129"	"2498"	"2045"	"372"	"236"	"181"	"852"	"5"	"158"	"1224"	"404"	"7"	"62"	"112"	"73"	"177"	"1539"	"866"	"55"	"151"	"80"	"260"	"899"	"1219"	"755"	"3034"	"2488"	"4160"	"517"	"1595"	"636"	"1033"	"497"	"1445"	"2"	"59"	"1770"	"3"	"60"	"4081"	"704"	"279"	"2"	"7"	"4"	"0"	"2"	"46"	"0"	"438"	"171"	"1303"	"22"	"178"	"1640"	"111"	"193"	"2629"	"36"	"15"	"254"	"4036"	"1563"	"9"	"76"	"51"	"1174"	"249"	"591"	"527"	"374"	"0"	"1751"	"3863"	"1129"	"1543"	"853"	"1721"	"491"	"1553"	"139"	"1354"	"1"	"2"	"3"	"4"	"0"	"11203"	"349"	"785"	"1754"	"7551"	"2136"	"33950"	"46"	"395"	"6443"	"392"	"78"	"2300"	"17706"	"300"	"1113"	"2"	"3488"	"843"	"795"	"3349"	"17"	"93"	"2296"	"6"	"27233"	"807"	"877"	"2"	"199"	"6"	"11"	"25"	"5"	"2"	"313"	"1206"	"10"	"3386"	"9"	"22"	"0"	"2067"	"460"	"165"	"1551"	"14"	"5"	"7"	"0"	"229"	"0"	"0"	"1"	"5"	"4"	"20"	"132"	"0"	"203"	"733"	"1385"	"3704"	"7"	"17"	"1091"	"153"	"3"	"36"	"721"	"2496"	"0"	"1668"	"2755"	"284"	"1364"	"34"	"1"	"1"	"44"	"3"	"8"	"4"	"113"	"76"	"4381"	"2715"	"483"	"230"	"448"	"2774"	"226"	"36"	"99"	"13574"	"535"	"9"	"858"	"8"	"3"	"1024"	"1479"	"1096"	"636"	"211"	"103"	"541"	"21"	"4868"	"4"	"34"	"5"	"17263"	"831"	"177"	"457"	"104"	"1715"	"68"	"83"	"1822"	"399"	"1698"	"2"	"655"	"1099"	"1358"	"0"	"1"	"92"	"1342"	"64"	"189"	"1053"	"614"	"3611"	"873"	"15"	"21"	"315"	"1640"	"1056"	"61"	"33"	"1"	"483"	"678"	"86503"	"109"	"4"	"3240"	"528"	"956"	"757"	"222"	"2"	"1683"	"631"	"272"	"2977"	"7802"	"325"	"1141"	"64"	"208"	"205"	"0"	"0"	"662"	"272"	"101"	"178"	"9"	"23"	"11"	"3"	"0"	"1731"	"119"	"59"	"0"	"1160"	"0"	"5"	"2"	"36"	"2"	"1464"	"377"	"88"	"670"	"4199"	"199"	"236"	"54"	"131"	"267"	"1138"	"232"	"34"	"946"	"224"	"30"	"1374"	"817"	"5"	"3794"	"1"	"272"	"2072"	"2"	"2"	"0"	"1110"	"9"	"566"	"1267"	"27"	"1"	"245"	"513"	"180"	"13"	"438"	"4135"	"373"	"62082"	"159"	"0"	"0"	"5"	"1"	"10111"	"150"	"89"	"24646"	"1698"	"918"	"442"	"34"	"276"	"26997"	"5375"	"1816"	"17"	"120"	"233"	"2"	"129"	"1"	"464"	"85"	"5919"	"79"	"540"	"59"	"1504"	"608"	"268"	"3564"	"708"	"1"	"1"	"1273"	"31"	"7656"	"9010"	"605"	"6"	"577"	"331"	"0"	"0"	"2"	"4265"	"57"	"211"	"605"	"288"	"1"	"0"	"4681"	"60"	"250"	"0"	"0"	"1716"	"4756"	"1838"	"1660"	"777"	"797"	"6"	"7"	"1"	"1"	"4"	"1"	"1"	"122"	"190"	"984"	"43"	"423"	"723"	"23"	"740"	"4315"	"0"	"326"	"321"	"829"	"12"	"170"	"0"	"2714"	"3335"	"2"	"404"	"477"	"33"	"1134"	"257"	"1472"	"4"	"9"	"0"	"0"	"5750"	"48152"	"3399"	"276"	"292"	"553"	"2"	"574"	"25"	"379"	"16"	"977"	"951"	"153"	"280"	"127"	"1"	"1"	"63"	"355"	"1"	"4"	"1"	"8"	"640"	"201"	"1"	"0"	"12"	"4"	"0"	"1232"	"49"	"362"	"212"	"24"	"2041"	"19"	"163"	"152"	"1142"	"3663"	"632"	"1355"	"1445"	"825"	"984"	"2013"	"217"	"778"	"201"	"1663"	"3866"	"127"	"554"	"48"	"307"	"669"	"2093"	"1492"	"414"	"1096"	"481"	"183"	"14"	"63"	"1652"	"158"	"1116"	"332"	"711"	"170"	"343"	"34"	"116"	"6"	"8"	"5"	"98"	"9"	"427"	"118"	"19"	"49"	"5"	"100"	"2379"	"897"	"494"	"2"	"774"	"34"	"2063"	"3"	"20"	"245"	"1200"	"126"	"405"	"1573"	"394"	"27"	"2358"	"72"	"2"	"3359"	"755"	"3"	"935"	"78"	"5644"	"318"	"15"	"633"	"1374"	"1048"	"5953"	"1377"	"365"	"1142"	"2800"	"228"	"291"	"710"	"4373"	"457"	"3230"	"361"	"85"	"1685"	"333"	"2167"	"1152"	"6728"	"889"	"271"	"0"	"232"	"53"	"6"	"2338"	"212"	"39"	"58"	"322"	"505"	"219"	"159"	"1336"	"17"	"76"	"8249"	"68"	"23"	"8005"	"560"	"199"	"150"	"608"	"1521"	"1612"	"80"	"848"	"1316"	"216"	"1332"	"838"	"76"	"249"	"38"	"57"	"262"	"605"	"8372"	"5"	"1162"	"16649"	"6"	"63"	"82"	"172"	"5"	"742"	"653"	"878"	"883"	"2694"	"491"	"1346"	"374"	"1775"	"428"	"26"	"41"	"414"	"2063"	"227"	"13"	"454"	"3121"	"1340"	"732"	"406"	"3721"	"481"	"16"	"3934"	"53"	"414"	"1298"	"1947"	"1694"	"227"	"1438"	"522"	"115"	"550"	"2"	"3240"	"969"	"1648"	"167"	"5876"	"1949"	"591"	"1134"	"335"	"1736"	"12"	"7"	"885"	"1060"	"2"	"0"	"133"	"707"	"715"	"22"	"4"	"3"	"69"	"824"	"1159"	"480"	"735"	"157"	"52"	"11180"	"13"	"143"	"168"	"482"	"37"	"5"	"359"	"5"	"3358"	"353"	"932"	"83"	"0"	"9"	"185"	"4"	"2114"	"271"	"1004"	"3129"	"1413"	"5"	"12"	"4296"	"88"	"5"	"6"	"0"	"1371"	"89"	"1839"	"247"	"4"	"644"	"14"	"374"	"370"	"5"	"9"	"858"	"9"	"0"	"5126"	"372"	"1310"	"1156"	"3476"	"7471"	"3075"	"116"	"3340"	"886"	"12618"	"147"	"3"	"3"	"4"	"176"	"7"	"12"	"828"	"107"	"0"	"47"	"1703"	"299"	"1360"	"689"	"1003"	"1"	"2056"	"759"	"366"	"4724"	"3138"	"0"	"0"	"0"	"374"	"7"	"5"	"0"	"1"	"17"	"18"	"848"	"412"	"803"	"108"	"554"	"928"	"1438"	"285"	"244"	"640"	"125"	"163"	"922"	"115"	"611"	"1374"	"1894"	"220"	"500"	"65"	"1255"	"5853"	"433"	"696"	"5"	"9"	"23"	"210"	"1356"	"1022"	"630"	"756"	"12"	"131"	"5"	"1"	"24207"	"1635"	"14"	"255"	"1774"	"2142"	"6"	"1350"	"476"	"150"	"604"	"60"	"474"	"0"	"6511"	"1001"	"3205"	"382"	"60"	"336"	"3858"	"262"	"122"	"262"	"870"	"655"	"902"	"559"	"306"	"350"	"157"	"236"	"3281"	"0"	"4882"	"1123"	"2358"	"455"	"379"	"7"	"694"	"7"	"146"	"3480"	"799"	"264"	"547"	"1245"	"803"	"4799"	"190"	"74"	"20"	"1992"	"4"	"4"	"126"	"754"	"198"	"446"	"446"	"308"	"725"	"2253"	"2206"	"3937"	"1551"	"533"	"158"	"2"	"2"	"694"	"10"	"1076"	"572"	"1021"	"500"	"80"	"315"	"18"	"549"	"72"	"561"	"162"	"55"	"388"	"0"	"15"	"113"	"4"	"16"	"5"	"6"	"309"	"573"	"6"	"1307"	"21"	"1854"	"128"	"10"	"0"	"375"	"605"	"14"	"5700"	"2721"	"356"	"1468"	"1277"	"3023"	"247"	"771"	"6789"	"3213"	"2511"	"3268"	"3305"	"1892"	"96"	"4965"	"4177"	"436"	"5161"	"1820"	"1093"	"264"	"1395"	"4634"	"4333"	"1240"	"672"	"48"	"11881"	"43846"	"1556"	"1475"	"8"	"0"	"1"	"455"	"336"	"67989"	"1817"	"2146"	"650"	"5181"	"324"	"2016"	"3240"	"0"	"234"	"3383"	"19315"	"10652"	"26"	"875"	"6548"	"96"	"1518"	"0"	"560"	"204"	"22"	"14"	"76"	"34"	"0"	"0"	"1"	"4"	"4"	"8"	"2"	"94"	"2556"	"281"	"595"	"6"	"89"	"235"	"0"	"2541"	"3265"	"271"	"3"	"38"	"2865"	"13"	"131"	"943"	"551"	"3957"	"0"	"877"	"268"	"40898"	"0"	"234"	"14897"	"8570"	"3293"	"735"	"427"	"1532"	"4118"	"951"	"1671"	"11785"	"4673"	"3006"	"10"	"3"	"3"	"364"	"2"	"603"	"6"	"2017"	"460"	"1966"	"492"	"1070"	"14"	"132"	"1"	"2048"	"187"	"10883"	"268"	"1796"	"228"	"648"	"16"	"38"	"436"	"494"	"360"	"830"	"50"	"88"	"497"	"0"	"0"	"5889"	"760"	"1095"	"1011"	"524"	"693"	"1964"	"909"	"573"	"2848"	"651"	"1252"	"1005"	"258"	"7"	"1"	"12"	"579"	"6"	"1829"	"516"	"38"	"126"	"0"	"79"	"8"	"0"	"158"	"2674"	"2800"	"1941"	"370"	"1884"	"822"	"343"	"261"	"4"	"3498"	"800"	"42193"	"13"	"841"	"6"	"754"	"4"	"840"	"18328"	"626"	"153"	"59212"	"237"	"67"	"0"	"62"	"1696"	"224"	"303"	"595"	"243"	"1417"	"2911"	"291"	"12"	"4"	"5"	"1"	"0"	"4059"	"1675"	"812"	"740"	"1739"	"2266"	"650"	"1061"	"1928"	"7423"	"1517"	"8"	"1029"	"1882"	"460"	"2407"	"510"	"178"	"758"	"1"	"334"	"2882"	"4703"	"12901"	"5675"	"706"	"1288"	"2741"	"7669"	"1865"	"2572"	"109"	"2747"	"1038"	"6581"	"28"	"669"	"358"	"2236"	"1663"	"188"	"4548"	"4223"	"354"	"908"	"572"	"1230"	"44"	"0"	"424"	"315"	"1"	"214"	"2"	"3"	"1726"	"155"	"156"	"0"	"2057"	"100"	"422"	"294"	"924"	"764"	"382"	"28"	"212"	"47"	"20"	"1068"	"695"	"1414"	"1005"	"1636"	"227"	"915"	"1069"	"113"	"40"	"871"	"4"	"1"	"5"	"2"	"813"	"0"	"0"	"0"	"5"	"1"	"0"	"84"	"621"	"630"	"1"	"739"	"0"	"0"	"0"	"46"	"1407"	"21"	"3"	"646"	"207"	"423"	"68"	"1945"	"5"	"1"	"351"	"391"	"1438"	"7"	"1"	"5227"	"12955"	"3715"	"309"	"1190"	"3"	"363"	"2115"	"340"	"85"	"1033"	"1311"	"5"	"289"	"12939"	"269"	"628"	"548"	"39"	"3"	"6"	"3"	"2483"	"7"	"49"	"6"	"25"	"280"	"5285"	"101"	"357"	"1401"	"196"	"268"	"19"	"254"	"45"	"791"	"38"	"916"	"658"	"18"	"665"	"341"	"0"	"16"	"1109"	"1752"	"81"	"2"	"107"	"61"	"1388"	"175"	"1834"	"530"	"14"	"3180"	"2"	"1695"	"753"	"4892"	"0"	"2"	"0"	"0"	"0"	"0"	"0"	"0"	"0"	"0"	"0"	"0"	"0"	"0"	"0"	"0"	"1"	"0"	"6"	"0"	"0"	"0"	"0"	"0"	"0"	"0"	"6"	"5"	"3982"	"2498"	"3869"	"2276"	"9468"	"2"	"609"	"3041"	"2144"	"13"	"139"	"76"	"1805"	"2635"	"4"	"1839"	"47"	"3665"	"297"	"1"	"0"	"0"	"0"	"0"	"0"	"0"	"3891"	"66"	"662"	"1877"	"3613"	"1018"	"255"	"612"	"827"	"308"	"545"	"0"	"5"	"2079"	"3787"	"2"	"23257"	"575"	"769"	"443"	"345"	"104"	"45"	"4128"	"140"	"483"	"561"	"0"	"0"	"0"	"0"	"0"	"3"	"1149"	"635"	"413"	"1077"	"295"	"3982"	"1937"	"24"	"26"	"504"	"1710"	"2101"	"3377"	"242"	"134"	"0"	"0"	"18"	"2942"	"1"	"26"	"87"	"2979"	"2479"	"1384"	"29"	"4"	"45"	"1027"	"309"	"463"	"547"	"224"	"1877"	"1562"	"736"	"1725"	"11871"	"189"	"4664"	"563"	"320"	"438"	"704"	"640"	"1460"	"2342"	"75"	"460"	"941"	"393"	"7"	"142"	"24"	"52"	"115"	"96"	"550"	"41"	"10548"	"2481"	"16"	"2"	"87"	"87"	"881"	"10"	"127"	"3478"	"503"	"0"	"2537"	"1"	"0"	"4"	"0"	"0"	"0"	"1"	"3511"	"2145"	"4398"	"795"	"3948"	"538"	"468"	"1787"	"110"	"5085"	"262"	"26"	"92"	"1"	"6853"	"2"	"842"	"16"	"1872"	"70"	"717"	"9704"	"62"	"182"	"451"	"1579"	"3922"	"7111"	"3404"	"229"	"177"	"2211"	"2134"	"18"	"0"	"3576"	"1018"	"545"	"1063"	"3930"	"101"	"668"	"3760"	"184"	"1"	"26"	"422"	"325"	"9"	"671"	"1752"	"1110"	"113"	"338"	"55"	"523"	"2501"	"149"	"3"	"48"	"47"	"607"	"18140"	"1199"	"6"	"870"	"836"	"14515"	"1"	"1708"	"5"	"2037"	"2114"	"326"	"2"	"5214"	"433"	"98"	"5076"	"276"	"226"	"377"	"17"	"717"	"21"	"7622"	"1742"	"644"	"32717"	"756"	"632"	"3920"	"1282"	"120"	"936"	"1121"	"8585"	"157"	"230"	"107"	"296"	"624"	"9426"	"1520"	"3231"	"593"	"1630"	"122"	"18"	"540"	"4348"	"1235"	"902"	"1560"	"5320"	"1024"	"865"	"3"	"4"	"959"	"11056"	"13415"	"311"	"4097"	"4116"	"5421"	"285"	"35495"	"838"	"1961"	"633"	"539"	"4859"	"4113"	"34"	"21"	"322"	"7112"	"2284"	"59"	"1"	"9111"	"3080"	"1899"	"182"	"941"	"3"	"4023"	"1363"	"169"	"47"	"2084"	"41"	"625"	"351"	"1948"	"8251"	"302"	"9518"	"2554"	"1200"	"6661"	"5086"	"1184"	"4334"	"4973"	"1311"	"335"	"10"	"2083"	"3"	"1050"	"12"	"700"	"414"	"11350"	"294"	"65"	"734"	"371"	"6213"	"329"	"2578"	"89"	"339"	"0"	"12"	"5894"	"3319"	"25"	"0"	"40"	"249"	"118"	"11"	"5736"	"311"	"858"	"1"	"1"	"4"	"22"	"0"	"2"	"88"	"11"	"50"	"452"	"10"	"11"	"5"	"10"	"12"	"13"	"1880"	"0"	"0"	"1864"	"0"	"5"	"0"	"5"	"6068"	"1718"	"1540"	"1250"	"0"	"625"	"111"	"0"	"0"	"0"	"0"	"0"	"0"	"523"	"1"	"18"	"35"	"117"	"2"	"355"	"2596"	"18222"	"800"	"9"	"1814"	"564"	"5"	"50"	"24249"	"628"	"142"	"22"	"48"	"0"	"199"	"3643"	"3"	"108"	"1118"	"143"	"1104"	"4"	"0"	"2"	"1"	"3"	"5928"	"898"	"91"	"3833"	"336"	"76"	"218"	"20"	"463"	"4459"	"0"	"0"	"1"	"1"	"4"	"2071"	"6"	"3"	"3"	"6"	"16"	"0"	"1"	"4860"	"1"	"7"	"57"	"3430"	"37"	"0"	"238"	"84"	"1909"	"10"	"7"	"0"	"803"	"89"	"0"	"30"	"14896"	"15"	"4245"	"2332"	"1109"	"15"	"6"	"16"	"1"	"1"	"1"	"0"	"0"	"0"	"2"	"373"	"2"	"98"	"1145"	"6"	"0"	"19"	"1"	"3"	"0"	"2"	"1"	"312"	"189"	"387"	"6"	"165"	"2"	"1"	"2"	"2"	"2166"	"215"	"1400"	"3"	"336"	"1618"	"25"	"4"	"5"	"0"	"0"	"0"	"0"	"11"	"2"	"0"	"0"	"0"	"0"	"0"	"0"	"0"	"0"	"6"	"2"	"55"	"0"	"0"	"0"	"0"	"2"	"0"	"2"	"6"	"1033"	"797"	"486"	"12"	"1192"	"201"	"553"	"1590"	"41"	"5"	"9"	"5"	"2"	"1916"	"39"	"1433"	"0"	"1"	"63403"	"58"	"20"	"5"	"3"	"3084"	"1"	"0"	"30"	"731"	"1403"	"5"	"1"	"25"	"478"	"95"	"50"	"5"	"16"	"83"	"0"	"21019"	"0"	"2"	"0"	"4539"	"65196"	"6682"	"773"	"347"	"3710"	"0"	"372"	"765"	"164"	"417"	"10"	"367"	"6008"	"1787"	"467"	"4"	"11"	"1058"	"163"	"254"	"2"	"262"	"2"	"23987"	"1686"	"365"	"6"	"180"	"30"	"1704"	"174"	"404"	"609"	"237"	"106"	"339"	"3626"	"19"	"1"	"0"	"0"	"503"	"10"	"922"	"551"	"125"	"12"	"881"	"3018"	"0"	"4"	"0"	"151050"	"0"	"7"	"1685"	"0"	"109"	"3169"	"357"	"442"	"21811"	"485"	"1192"	"1489"	"3868"	"470"	"172"	"27"	"155"	"84"	"15342"	"568"	"473"	"2"	"1829"	"4988"	"21"	"875"	"14004"	"178"	"25"	"1265"	"469"	"1"	"1769"	"6600"	"0"	"14092"	"15168"	"2"	"195"	"17"	"825"	"14"	"7895"	"910"	"58"	"15"	"157"	"11"	"1076"	"86"	"150"	"9"	"471"	"13187"	"17"	"838"	"5"	"3"	"261"	"36"	"1"	"133"	"370"	"3166"	"4659"	"933"	"389"	"5846"	"19231"	"90"	"0"	"265"	"383"	"0"	"75"	"196"	"1371"	"4220"	"2780"	"107"	"7309"	"1614"	"1721"	"1"	"13570"	"357"	"1228"	"59"	"541"	"145"	"775"	"2"	"13"	"1"	"0"	"3"	"9216"	"28"	"691"	"6691"	"483"	"1024"	"19"	"0"	"0"	"26"	"2842"	"544"	"66"	"630"	"2"	"0"	"0"	"1162"	"695"	"3"	"474"	"823"	"201"	"968"	"3"	"953"	"1318"	"548"	"773"	"33607"	"0"	"7"	"8353"	"328"	"2"	"263"	"29"	"0"	"0"	"10028"	"11529"	"8"	"99"	"1"	"149"	"188"	"1888"	"7062"	"1473"	"4"	"2"	"0"	"23"	"342"	"7"	"4"	"50"	"188"	"549"	"55"	"105"	"39"	"3456"	"1553"	"2"	"0"	"4507"	"0"	"132"	"1049"	"97"	"152"	"215"	"1439"	"329"	"1736"	"516"	"1"	"486"	"73"	"16"	"55"	"1409"	"2114"	"14"	"3445"	"114"	"111"	"11"	"222"	"2735"	"3199"	"255"	"2555"	"830"	"0"	"3"	"703"	"31"	"178"	"1172"	"687"	"703"	"7"	"0"	"479"	"4"	"2481"	"2022"	"49"	"2"	"1052"	"5"	"981"	"430"	"425"	"0"	"0"	"32"	"101"	"2790"	"17"	"88"	"832"	"2574"	"14"	"196"	"53"	"1493"	"0"	"1"	"613"	"1"	"4"	"75"	"1"	"83"	"229"	"9"	"1"	"42"	"1"	"5"	"0"	"3"	"8"	"48"	"19"	"1"	"6"	"92"	"0"	"2"	"25"	"416"	"2"	"1"	"0"	"0"	"6"	"1"	"41"	"79"	"123"	"6"	"1"	"3"	"162"	"72"	"2"	"28"	"348"	"7"	"16"	"2"	"3"	"0"	"21"	"2"	"25"	"107"	"11"	"1074"	"0"	"0"	"1340"	"0"	"161087"	"30547"	"23"	"3717"	"84506"	"0"	"310"	"0"	"6315"	"346"	"165"	"15206"	"5536"	"74090"	"2165"	"555"	"2589"	"4159"	"1"	"2666"	"3"	"1120"	"1452"	"2"	"404"	"209"	"3682"	"35"	"861"	"32"	"992"	"721"	"508"	"4"	"1190"	"650"	"36650"	"751"	"2226"	"2300"	"1215"	"2421"	"4894"	"1"	"164"	"17181"	"46"	"7"	"0"	"709"	"3"	"173"	"0"	"1"	"241"	"5"	"157"	"258"	"1"	"432"	"3987"	"1"	"231"	"1907"	"190"	"2"	"0"	"683"	"1887"	"78"	"154"	"54"	"19"	"102"	"138"	"13"	"3"	"17"	"166"	"0"	"67"	"194"	"4439"	"11"	"0"	"4"	"56"	"7788"	"2258"	"1999"	"1277"	"1"	"89"	"194"	"1108"	"55058"	"15334"	"2195"	"15396"	"960"	"6"	"1254"	"0"	"2581"	"2"	"1558"	"28"	"12"	"0"	"1794"	"356"	"5"	"8"	"8"	"299"	"1320"	"2887"	"12"	"2"	"1518"	"345"	"305"	"48"	"0"	"98"	"433"	"1"	"2"	"9"	"26"	"65"	"206"	"310"	"705"	"541"	"126"	"6"	"3"	"2360"	"2"	"162"	"3"	"62"	"30"	"927"	"5"	"0"	"110"	"609"	"0"	"933"	"1012"	"1432"	"1052"	"137"	"7"	"1"	"26"	"5877"	"1"	"11"	"1"	"141"	"37"	"134"	"2"	"13"	"12484"	"209"	"11"	"5"	"253"	"65"	"0"	"4"	"119"	"283"	"284"	"0"	"2112"	"220"	"798"	"44"	"856"	"792"	"1"	"171"	"1"	"6"	"728"	"14"	"1756"	"454"	"2"	"251"	"132"	"130"	"9"	"0"	"83"	"0"	"22"	"430"	"27"	"3"	"25"	"2"	"5"	"127"	"0"	"185"	"680"	"623"	"11"	"9"	"230"	"23"	"3"	"1614"	"264"	"0"	"96"	"906"	"0"	"896"	"0"	"0"	"3"	"9"	"225"	"153"	"12"	"281"	"2572"	"201"	"1"	"587"	"0"	"3"	"0"	"42"	"101"	"42"	"1"	"0"	"2"	"0"	"0"	"62"	"865"	"7"	"6"	"840"	"0"	"10"	"135"	"20"	"22"	"0"	"0"	"219"	"643"	"401"	"1147"	"90"	"9"	"11"	"691"	"2"	"17863"	"205"	"114"	"1111"	"6"	"0"	"336"	"20"	"4050"	"2"	"3"	"0"	"0"	"27"	"1997"	"0"	"106"	"0"	"167"	"48"	"0"	"5"	"154"	"0"	"0"	"11"	"14"	"2"	"359"	"8"	"39"	"296"	"3"	"116"	"4"	"583"	"4"	"1"	"129"	"2"	"2"	"7"	"13"	"286"	"1"	"1104"	"92"	"52"	"99"	"76"	"18"	"6"	"880"	"3"	"0"	"10"	"1"	"47"	"221"	"1"	"29"	"135"	"52"	"0"	"305"	"1"	"0"	"1"	"1"	"144"	"2"	"10"	"6"	"29"	"24"	"3"	"1"	"8"	"112"	"0"	"7"	"19"	"9"	"6"	"21"	"0"	"3"	"0"	"8"	"2"	"1"	"0"	"3"	"1"	"0"	"447"	"3"	"3"	"5"	"79"	"0"	"41"	"287"	"2"	"114"	"0"	"4"	"0"	"1"	"0"	"14"	"119"	"1"	"9"	"27"	"1"	"4"	"98"	"0"	"0"	"5"	"1"	"10"	"6"	"2"	"959"	"350"	"80"	"12"	"1836"	"1153"	"350"	"1"	"569"	"0"	"0"	"61"	"3250"	"28"	"2"	"458"	"920"	"154"	"161"	"130"	"539"	"90"	"96"	"441"	"272"	"273"	"87"	"13"	"161"	"4"	"126"	"195"	"51"	"965"	"681"	"191"	"125"	"10"	"1553"	"390"	"389"	"57"	"25"	"57"	"107"	"578"	"59"	"2328"	"579"	"337"	"393"	"835"	"598"	"1890"	"30"	"4200"	"328"	"978"	"11245"	"1761"	"22"	"144"	"1430"	"1935"	"1550"	"3697"	"236"	"1137"	"1448"	"51"	"355"	"3"	"230"	"4"	"0"	"0"	"29"	"43"	"3"	"1"	"0"	"2"	"36"	"51"	"2"	"1"	"0"	"64"	"54"	"1"	"0"	"1158"	"11"	"3"	"32"	"18"	"312"	"1974"	"94"	"1"	"0"	"24"	"9"	"84"	"0"	"0"	"0"	"0"	"0"	"0"	"0"	"0"	"0"	"0"	"113"	"1"	"2"	"0"	"323"	"5"	"0"	"52"	"1"	"24"	"1"	"0"	"98"	"0"	"43"	"59"	"0"	"1"	"0"	"11"	"2"	"0"	"13"	"0"	"0"	"0"	"0"	"13"	"1"	"0"	"0"	"2"	"4"	"1"	"47"	"17"	"0"	"0"	"11"	"4"	"0"	"0"	"0"	"0"	"7"	"38"	"1"	"2"	"0"	"1"	"13"	"6"	"0"	"1"	"99"	"39"	"0"	"1"	"16"	"21"	"3"	"0"	"4"	"24"	"0"	"0"	"0"	"1"	"32"	"3"	"1"	"0"	"2"	"0"	"1"	"4"	"3"	"0"	"1"	"4"	"8"	"1563"	"400"	"2571"	"0"	"1465"	"304"	"6861"	"239"	"71"	"2568"	"2055"	"30"	"587"	"7774"	"1327"	"6559"	"1478"	"1247"	"2554"	"813"	"115"	"653"	"56"	"1110"	"899"	"3589"	"1075"	"902"	"569"	"1740"	"2879"	"432"	"246"	"220"	"169"	"271"	"950"	"3306"	"24464"	"15"	"0"	"12"	"16415"	"105"	"135"	"335"	"242"	"874"	"6"	"3"	"15"	"706"	"736"	"2183"	"775"	"586"	"501"	"42"	"10659"	"174"	"24"	"43"	"653"	"282"	"14575"	"371"	"117"	"1628"	"178"	"4164"	"11"	"461"	"289"	"2566"	"147"	"1032"	"1034"	"13"	"1085"	"337"	"1824"	"41745"	"6136"	"1160"	"29"	"1617"	"310"	"318"	"198"	"7848"	"1484"	"869"	"21133"	"1127"	"910"	"801"	"273"	"858"	"393"	"2356"	"64"	"1846"	"233"	"861"	"479"	"1522"	"337"	"11374"	"34414"	"3"	"689"	"1423"	"1656"	"81"	"25"	"8"	"9"	"256456"	"546"	"1509"	"3751"	"395"	"378"	"18644"	"319"	"6681"	"454"	"3688"	"150"	"1015"	"1236"	"164"	"114"	"910"	"7"	"1677"	"2381"	"15054"	"2407"	"266"	"3253"	"1030"	"4994"	"10139"	"10337"	"2063"	"10730"	"18758"	"1945"	"1"	"3629"	"777"	"1"	"1"	"4591"	"5"	"1"	"4"	"5"	"1584"	"0"	"6"	"7"	"0"	"48"	"1297"	"8080"	"172"	"4"	"1"	"2518"	"3"	"2"	"1"	"5"	"9459"	"1934"	"29"	"431"	"475"	"790"	"823"	"1257"	"0"	"5371"	"111"	"206"	"148"	"49"	"71"	"1518"	"2710"	"566"	"1475"	"48"	"1384"	"1691"	"2821"	"1752"	"166"	"138"	"6"	"5"	"171"	"30"	"1550"	"10"	"1735"	"197"	"1017"	"102"	"2725"	"1962"	"588"	"691"	"3412"	"1510"	"5449"	"644"	"9"	"71"	"85"	"3"	"1"	"1"	"2"	"1"	"0"	"23"	"1"	"1"	"3"	"0"	"1"	"5457"	"135"	"558"	"3708"	"187"	"13760"	"39"	"639"	"1195"	"2288"	"129"	"2"	"603"	"44"	"2550"	"2197"	"99"	"0"	"38"	"23"	"1142"	"197"	"75"	"779"	"501"	"30"	"113"	"2478"	"309"	"61"	"717"	"1885"	"644"	"1070"	"327"	"244"	"1320"	"1368"	"8489"	"98"	"3522"	"83"	"23"	"2"	"6"	"2"	"395"	"142"	"188"	"3"	"284"	"16"	"3"	"320"	"3097"	"613"	"682"	"2"	"2124"	"1756"	"3866"	"13"	"47"	"10"	"256"	"4"	"677"	"4735"	"624"	"2211"	"2959"	"1281"	"280"	"3"	"16"	"0"	"206"	"317"	"393"	"146"	"1160"	"16"	"132"	"2161"	"0"	"0"	"0"	"0"	"0"	"0"	"0"	"0"	"0"	"0"	"0"	"0"	"0"	"0"	"0"	"0"	"0"	"0"	"0"	"0"	"0"	"0"	"0"	"0"	"0"	"0"	"1520"	"223"	"889"	"427"	"0"	"92"	"1"	"908"	"0"	"680"	"145"	"294"	"9465"	"2703"	"0"	"0"	"2"	"4"	"2"	"2"	"1"	"0"	"1"	"0"	"0"	"0"	"0"	"0"	"0"	"2"	"1"	"2"	"11"	"15"	"2"	"1"	"3"	"2"	"0"	"4"	"16"	"231"	"3044"	"3769"	"156"	"1959"	"628"	"10"	"2"	"49"	"354"	"608"	"0"	"3012"	"22"	"7"	"6167"	"486"	"1001"	"415"	"2"	"3692"	"69"	"2506"	"10"	"53"	"2824"	"0"	"0"	"0"	"1263"	"60"	"756"	"0"	"4"	"268"	"873"	"3317"	"714"	"406"	"5"	"67"	"13"	"68"	"0"	"0"	"5"	"2025"	"24"	"349"	"1836"	"2059"	"4085"	"643"	"285"	"1"	"2"	"0"	"1"	"165"	"280"	"1221"	"878"	"218"	"1725"	"774"	"0"	"2"	"1"	"17"	"2"	"448"	"354"	"1023"	"876"	"1443"	"1648"	"535"	"1286"	"1304"	"1194"	"564"	"505"	"275"	"278"	"38"	"42"	"38"	"17"	"264"	"789"	"4"	"3"	"333"	"3479"	"1352"	"285"	"7701"	"3491"	"2129"	"3847"	"33"	"344"	"608"	"165"	"301"	"647"	"149"	"231"	"266"	"302"	"1208"	"0"	"0"	"0"	"1"	"0"	"0"	"219"	"65"	"95"	"7269"	"996"	"2935"	"1305"	"384"	"741"	"620"	"1155"	"797"	"2411"	"0"	"0"	"1"	"1270"	"3758"	"3638"	"747"	"937"	"9"	"10"	"0"	"3125"	"41"	"1347"	"829"	"447"	"2598"	"1786"	"1405"	"106"	"2"	"8"	"964"	"0"	"62"	"6207"	"537"	"352"	"227"	"521"	"482"	"0"	"2"	"0"	"1"	"8"	"2"	"1"	"566"	"694"	"285"	"217"	"116"	"85"	"213"	"113"	"1528"	"369"	"183"	"569"	"6002"	"793"	"1740"	"943"	"2486"	"1096"	"25"	"2050"	"11290"	"3169"	"642"	"176"	"12"	"2815"	"98"	"2097"	"1027"	"2983"	"51"	"3873"	"2243"	"2790"	"300"	"298"	"1648"	"19"	"15"	"62"	"0"	"3"	"3"	"1"	"179"	"14"	"9"	"0"	"1"	"17"	"231"	"580"	"1655"	"6"	"2635"	"901"	"2324"	"2"	"2648"	"4275"	"0"	"4"	"3"	"6081"	"17"	"9"	"657"	"390"	"12542"	"1905"	"1590"	"32"	"1"	"4"	"28"	"0"	"1457"	"2250"	"1454"	"1916"	"947"	"3"	"1"	"36"	"5313"	"0"	"4"	"8"	"236"	"162"	"3"	"0"	"0"	"1237"	"17"	"9"	"940"	"1"	"1648"	"1"	"882"	"965"	"1922"	"2309"	"1989"	"4471"	"1472"	"1887"	"1098"	"1745"	"281"	"76"	"283"	"992"	"2305"	"7465"	"1"	"0"	"0"	"2605"	"4"	"2087"	"6023"	"9406"	"1"	"1"	"3"	"13"	"0"	"2"	"167"	"31749"	"17410"	"23196"	"37358"	"22037"	"17271"	"3271"	"240"	"347"	"87"	"2"	"2212"	"513"	"3347"	"9329"	"1"	"1852"	"0"	"87"	"0"	"73"	"5"	"0"	"0"	"0"	"13"	"6"	"945"	"1519"	"182"	"130"	"4129"	"980"	"710"	"2186"	"3"	"3"	"13"	"684"	"0"	"2"	"0"	"1775"	"45"	"0"	"0"	"23"	"2717"	"181"	"2065"	"14"	"1137"	"1042"	"2561"	"947"	"817"	"1170"	"318"	"3286"	"1626"	"11178"	"40"	"3439"	"125"	"3095"	"6"	"186"	"51"	"2"	"0"	"1804"	"3597"	"1"	"0"	"1"	"6"	"5637"	"1735"	"24"	"16"	"6"	"27"	"2"	"6"	"41956"	"1"	"5"	"185"	"1"	"634"	"2"	"2628"	"0"	"7"	"9"	"1129"	"1"	"0"	"5409"	"68"	"823"	"1985"	"213"	"2996"	"0"	"0"	"5"	"260"	"43"	"197"	"988"	"0"	"854"	"1745"	"1505"	"11"	"28"	"4694"	"8588"	"88"	"436"	"291"	"688"	"1705"	"2588"	"971"	"5227"	"1191"	"1454"	"719"	"4"	"1"	"0"	"0"	"839"	"1"	"0"	"7"	"988"	"14"	"4"	"3"	"70"	"57"	"1"	"0"	"625"	"1"	"3"	"0"	"2"	"120"	"0"	"0"	"204"	"0"	"0"	"1"	"0"	"72"	"100"	"5"	"0"	"0"	"216"	"1"	"882"	"2421"	"1"	"0"	"1"	"2"	"55"	"0"	"1302"	"1"	"2"	"2"	"65"	"111"	"21055"	"53"	"105"	"3103"	"1931"	"2076"	"2867"	"84"	"5218"	"3042"	"2024"	"338"	"156"	"0"	"42"	"0"	"1"	"0"	"581"	"32"	"5"	"22"	"4932"	"2"	"360"	"800"	"1040"	"10"	"4"	"10"	"114"	"5"	"0"	"0"	"712"	"3"	"0"	"0"	"0"	"0"	"0"	"17"	"1"	"105"	"708"	"5844"	"699"	"768"	"88"	"4"	"6"	"3"	"47"	"12"	"217"	"3028"	"0"	"0"	"0"	"8554"	"2410"	"0"	"4109"	"1861"	"1"	"5"	"7878"	"0"	"2762"	"2210"	"6432"	"75"	"2730"	"1"	"0"	"0"	"13"	"1"	"0"	"5"	"2"	"587"	"200"	"400"	"427"	"18"	"41"	"0"	"2"	"1"	"2"	"2"	"12188"	"878"	"875"	"165"	"1"	"1"	"2"	"0"	"1"	"7"	"128"	"13"	"277"	"148"	"1"	"7"	"4"	"11360"	"186"	"2"	"3177"	"6"	"3"	"2"	"0"	"387"	"0"	"2"	"5"	"216"	"1021"	"18"	"3"	"2"	"2"	"4496"	"20"	"0"	"2"	"1"	"4"	"4416"	"1"	"1162"	"650"	"37"	"1"	"8"	"5"	"516"	"41"	"151"	"1254"	"3073"	"46"	"0"	"11"	"2"	"2"	"10"	"86"	"1"	"0"	"1"	"0"	"1626"	"1175"	"2447"	"135"	"151"	"24"	"0"	"561"	"690"	"450"	"2208"	"2596"	"4238"	"30808"	"6234"	"4295"	"4288"	"1828"	"47"	"7246"	"6733"	"0"	"0"	"9"	"18"	"10"	"0"	"327"	"7"	"18"	"10"	"4"	"0"	"8"	"1"	"0"	"19"	"9"	"2"	"0"	"8"	"17"	"3"	"211"	"0"	"3"	"88"	"0"	"4"	"45"	"89"	"6"	"0"	"13"	"1"	"4"	"8"	"1"	"36"	"919"	"291"	"264"	"1639"	"1521"	"7358"	"0"	"1"	"1"	"4"	"3"	"0"	"4"	"6"	"37"	"0"	"2"	"2"	"89"	"93"	"3"	"2"	"3"	"1"	"0"	"6"	"0"	"25"	"0"	"3"	"3"	"0"	"282"	"47"	"17"	"2"	"25"	"1"	"456"	"0"	"1"	"282"	"10"	"34"	"5893"	"574"	"2526"	"0"	"2"	"100"	"0"	"3"	"1"	"2"	"1"	"1"	"0"	"2"	"1"	"7"	"4"	"7744"	"771"	"8"	"0"	"0"	"5"	"10"	"0"	"6"	"1"	"50"	"0"	"1"	"0"	"2"	"0"	"55"	"0"	"0"	"0"	"0"	"0"	"0"	"37"	"1"	"1"	"939"	"38650"	"20"	"362"	"0"	"0"	"6"	"2"	"3"	"120"	"0"	"267"	"117"	"1"	"2"	"1"	"0"	"3"	"262"	"4"	"6"	"6"	"68"	"210"	"117"	"210"	"21"	"2120"	"1"	"1"	"43"	"278"	"0"	"266"	"1"	"0"	"0"	"0"	"2"	"0"	"0"	"15"	"0"	"0"	"3"	"2"	"5283"	"3550"	"2558"	"49"	"2228"	"811"	"4582"	"17"	"5"	"68"	"22"	"93"	"19785"	"0"	"4"	"226"	"159"	"1259"	"1291"	"4416"	"2076"	"2325"	"3525"	"1745"	"0"	"0"	"0"	"0"	"0"	"0"	"0"	"0"	"10"	"1"	"169"	"696"	"5173"	"845"	"1"	"346"	"533"	"782"	"469"	"41"	"191"	"476"	"1"	"4"	"7"	"2"	"1"	"0"	"1052"	"298"	"1015"	"655"	"2"	"789"	"4635"	"4"	"2"	"1067"	"0"	"295"	"0"	"0"	"2"	"3"	"0"	"1"	"0"	"4"	"20"	"0"	"0"	"0"	"0"	"0"	"248"	"1"	"6"	"2"	"0"	"1"	"2"	"10"	"3720"	"1651"	"4768"	"499"	"74"	"860"	"4"	"0"	"1"	"143"	"0"	"0"	"2"	"1"	"4"	"1"	"3"	"14990"	"1903"	"3"	"1874"	"107"	"2586"	"329"	"27"	"320"	"1156"	"1139"	"5"	"44"	"1719"	"1855"	"663"	"306"	"5"	"1230"	"243"	"764"	"323"	"547"	"1426"	"419"	"224"	"1266"	"3"	"53"	"18405"	"639"	"207"	"784"	"4"	"139"	"560"	"27"	"1"	"0"	"7"	"5"	"3"	"2"	"6"	"39499"	"36"	"10"	"84"	"2"	"3"	"4"	"13"	"45"	"31308"	"23"	"44"	"128"	"550"	"742"	"461"	"1251"	"619"	"997"	"1752"	"18352"	"2061"	"0"	"2"	"360"	"621"	"25"	"110"	"73"	"42"	"7127"	"300"	"500"	"550"	"473"	"21"	"1059"	"885"	"459"	"2432"	"0"	"209"	"0"	"0"	"2"	"3"	"3"	"0"	"2"	"2"	"3"	"0"	"2"	"1"	"3"	"0"	"657"	"1952"	"0"	"450"	"468"	"1553"	"0"	"1685"	"1"	"448"	"9075"	"119"	"2259"	"40"	"7"	"4"	"1"	"2"	"2"	"1"	"56"	"1159"	"1"	"1462"	"1021"	"90"	"1132"	"221"	"2"	"1"	"18"	"1"	"1"	"22"	"1356"	"282"	"904"	"46"	"1921"	"2965"	"697"	"156"	"45"	"10"	"1"	"1"	"4"	"0"	"4"	"4"	"3"	"3"	"0"	"2"	"0"	"16"	"23"	"491"	"7160"	"616"	"9"	"878"	"8"	"1642"	"3"	"3124"	"250"	"223"	"514"	"592"	"3325"	"1"	"0"	"1"	"595"	"2645"	"26"	"258"	"1049"	"1149"	"939"	"1901"	"3"	"418"	"641"	"931"	"1203"	"7"	"10"	"322"	"3177"	"2"	"2"	"483"	"243"	"1782"	"577"	"392"	"828"	"1912"	"149"	"14"	"6294"	"1224"	"944"	"19"	"437"	"245"	"2388"	"349"	"496"	"712"	"716"	"20"	"211"	"9"	"200"	"7495"	"294"	"1441"	"2051"	"326"	"28"	"23916"	"2091"	"771"	"10692"	"43"	"253"	"6872"	"184"	"1158"	"91"	"330"	"1378"	"13"	"1295"	"1216"	"303"	"8"	"224"	"292"	"216"	"822"	"78"	"413"	"302"	"449"	"7"	"762"	"2599"	"1166"	"16"	"504"	"231"	"1269"	"570"	"641"	"2"	"225"	"422"	"2253"	"6"	"2"	"26"	"1430"	"27"	"313"	"1412"	"418"	"727"	"1153"	"577"	"1827"	"140"	"7"	"135"	"1095"	"842"	"331"	"50"	"2"	"2"	"52"	"631"	"806"	"2412"	"49"	"2584"	"1"	"5"	"2"	"3"	"26"	"3"	"0"	"864"	"931"	"0"	"452"	"1579"	"750"	"363"	"1308"	"14"	"701"	"2"	"221"	"516"	"9"	"583"	"2373"	"500"	"672"	"1351"	"5"	"43"	"285"	"60"	"157"	"303"	"8596"	"8"	"757"	"6426"	"2"	"1753"	"1"	"2"	"3"	"0"	"126"	"0"	"1"	"84"	"180"	"1616"	"5"	"17"	"581"	"368"	"416"	"1"	"154"	"0"	"2060"	"114"	"257"	"388"	"1502"	"1003"	"1878"	"1812"	"128"	"153"	"10055"	"755"	"52"	"472"	"172"	"753"	"7"	"652"	"538"	"395"	"511"	"1066"	"337"	"3"	"1583"	"3252"	"276"	"17"	"344"	"4"	"8"	"9"	"3"	"58"	"6"	"247"	"3164"	"33"	"34"	"1107"	"10"	"0"	"192"	"6292"	"169"	"1012"	"28"	"1878"	"946"	"761"	"212"	"1498"	"0"	"1454"	"449"	"237"	"532"	"827"	"572"	"9"	"4161"	"24"	"9906"	"1942"	"8181"	"131"	"630"	"1145"	"1447"	"2561"	"336"	"1"	"50"	"5"	"11"	"1064"	"162"	"3143"	"1"	"1350"	"2662"	"514"	"157"	"479"	"687"	"262"	"191"	"225"	"7194"	"11"	"6"	"565"	"413"	"59"	"415"	"1703"	"90"	"3"	"4"	"2890"	"27"	"49"	"554"	"111"	"3738"	"274"	"24"	"5011"	"73"	"254"	"194"	"3504"	"3"	"0"	"337"	"128"	"204"	"210"	"44"	"469"	"1408"	"953"	"230"	"256"	"59"	"603"	"438"	"233"	"1140"	"2168"	"74"	"0"	"452"	"12329"	"2155"	"35"	"24"	"40"	"833"	"89"	"2623"	"75"	"4"	"86"	"658"	"0"	"670"	"4389"	"973"	"977"	"10365"	"933"	"805"	"1"	"17"	"0"	"66"	"0"	"0"	"1"	"30"	"0"	"1"	"0"	"0"	"14"	"1422"	"22"	"8"	"21"	"0"	"0"	"3"	"1"	"1"	"5"	"1"	"9"	"0"	"0"	"633"	"76"	"129"	"0"	"1142"	"468"	"26"	"46"	"7"	"105"	"5"	"598"	"58"	"11769"	"9"	"57"	"3"	"84"	"4"	"942"	"243"	"2"	"1"	"1"	"310"	"23"	"22"	"20"	"132"	"2"	"26"	"312"	"248"	"1580"	"79"	"0"	"0"	"0"	"0"	"1"	"0"	"0"	"0"	"1"	"111"	"2"	"0"	"246"	"0"	"1454"	"19"	"5"	"15"	"26"	"1"	"0"	"0"	"36"	"7"	"4"	"1"	"3"	"4198"	"24560"	"5"	"0"	"3"	"11442"	"3932"	"902"	"1358"	"597"	"1532"	"1318"	"149"	"433"	"27"	"8"	"0"	"2"	"0"	"1"	"96"	"1"	"2"	"56"	"109"	"0"	"2"	"0"	"0"	"2"	"1"	"34"	"9"	"3"	"8"	"12"	"0"	"1"	"0"	"18"	"6"	"1"	"0"	"966"	"684"	"0"	"20"	"79"	"0"	"16"	"995"	"670"	"605"	"2013"	"4"	"3"	"5"	"254"	"4427"	"1"	"1"	"0"	"7"	"153"	"2"	"282"	"1058"	"38"	"469"	"1"	"1"	"823"	"2"	"2"	"0"	"0"	"2"	"372"	"0"	"3"	"1"	"96"	"2838"	"2"	"2548"	"1"	"2"	"371"	"980"	"27"	"13"	"524"	"153"	"690"	"0"	"0"	"84"	"2"	"4"	"30"	"4"	"0"	"256"	"5"	"0"	"1"	"0"	"0"	"437"	"1167"	"1149"	"468"	"1"	"0"	"0"	"6"	"2"	"1"	"11"	"607"	"0"	"5722"	"1219"	"2278"	"2127"	"1983"	"111"	"27"	"1957"	"1"	"11"	"367"	"1412"	"33"	"3309"	"2086"	"1912"	"22"	"1"	"38"	"7370"	"21"	"0"	"1445"	"229"	"1507"	"21"	"1285"	"5"	"79"	"501"	"47"	"14"	"543"	"492"	"63"	"673"	"1"	"8"	"2"	"3"	"15"	"635"	"851"	"876"	"104"	"1"	"5"	"6"	"0"	"1"	"2"	"2"	"0"	"3"	"1"	"4741"	"0"	"107"	"319"	"187"	"5927"	"17"	"602"	"732"	"869"	"409"	"15"	"1153"	"485"	"1367"	"1"	"8"	"6"	"3"	"3"	"2"	"167"	"0"	"6"	"1"	"9"	"13"	"2"	"0"	"4"	"0"	"0"	"1"	"0"	"0"	"0"	"6413"	"0"	"0"	"0"	"1"	"1"	"1"	"2"	"0"	"0"	"4"	"8"	"0"	"1"	"1"	"1"	"1"	"4"	"1"	"0"	"0"	"2"	"0"	"2"	"0"	"201"	"57"	"512"	"865"	"1"	"4"	"25"	"121"	"1"	"2"	"5"	"20"	"0"	"3"	"1"	"10"	"25"	"0"	"0"	"0"	"0"	"11"	"4"	"405"	"1"	"0"	"133"	"99"	"1"	"5"	"7"	"3"	"1"	"689"	"1"	"32"	"0"	"1"	"6"	"0"	"10"	"0"	"0"	"6"	"2"	"23"	"0"	"10"	"234"	"0"	"24"	"2"	"0"	"0"	"8"	"2"	"1"	"12"	"24851"	"2783"	"1791"	"5748"	"6747"	"3936"	"1128"	"3"	"15"	"38"	"279"	"459"	"0"	"13"	"5"	"1"	"9"	"41"	"9"	"0"	"5"	"2"	"1"	"1"	"3"	"0"	"7"	"4"	"13"	"507"	"0"	"0"	"0"	"5"	"1"	"13"	"38"	"1"	"0"	"0"	"20"	"14"	"200"	"2217"	"2654"	"118"	"3"	"1"	"0"	"6"	"2"	"4"	"2"	"1"	"8"	"0"	"0"	"1007"	"519"	"0"	"0"	"68"	"11"	"0"	"345"	"3970"	"61"	"83"	"78"	"308"	"6"	"2"	"19"	"6"	"18"	"1"	"676"	"5448"	"1166"	"77018"	"0"	"2"	"45"	"2"	"6"	"9"	"41"	"80"	"35"	"4"	"987"	"5"	"1"	"17"	"696"	"0"	"0"	"0"	"0"	"0"	"1"	"7"	"31"	"2"	"17"	"0"	"1"	"8"	"5"	"3"	"3"	"117"	"269"	"34"	"718"	"100"	"2418"	"289"	"131"	"25"	"858"	"2017"	"0"	"29"	"12"	"25"	"18"	"3"	"19"	"132"	"1"	"641"	"269"	"11"	"5"	"3"	"14"	"442"	"28"	"8"	"1"	"0"	"9"	"65"	"0"	"2"	"1"	"2"	"0"	"10"	"15"	"5"	"3"	"16"	"32"	"0"	"0"	"11"	"2"	"0"	"8"	"1161"	"4214"	"28"	"1"	"1"	"7"	"10"	"0"	"2"	"0"	"0"	"0"	"11"	"0"	"3"	"2"	"1"	"0"	"12"	"13"	"0"	"2"	"5"	"15"	"2"	"0"	"0"	"0"	"3"	"2"	"6"	"1"	"2536"	"1423"	"0"	"5"	"1"	"0"	"0"	"12"	"4"	"0"	"6"	"2"	"393"	"870"	"2"	"3"	"4"	"1"	"4735"	"1"	"4"	"0"	"59"	"0"	"5"	"6"	"0"	"8"	"23"	"1"	"1"	"2107"	"1"	"9"	"4"	"1"	"18"	"2652"	"6"	"29"	"3579"	"3454"	"1084"	"690"	"0"	"3"	"13"	"3"	"15"	"72"	"0"	"0"	"0"	"1"	"0"	"0"	"5"	"3"	"36"	"4"	"4"	"4"	"19"	"85"	"1500"	"32"	"7"	"17"	"36"	"43"	"3"	"379"	"0"	"21"	"14286"	"7"	"5"	"944"	"7"	"5"	"1"	"171"	"0"	"8"	"10"	"2"	"1"	"0"	"0"	"6"	"3"	"15"	"9"	"0"	"0"	"0"	"0"	"1"	"27"	"10"	"7"	"4"	"0"	"4"	"0"	"20"	"2672"	"33"	"0"	"11"	"3"	"1"	"6"	"0"	"5"	"3"	"0"	"1"	"774"	"486"	"1"	"109"	"3"	"11"	"1"	"1100"	"1"	"0"	"1146"	"9"	"0"	"0"	"0"	"1"	"1"	"0"	"1"	"82"	"11"	"3"	"21"	"3"	"0"	"1"	"0"	"0"	"0"	"3"	"0"	"1"	"0"	"0"	"0"	"2"	"0"	"0"	"743"	"5"	"968"	"1079"	"405"	"83"	"1345"	"220"	"60"	"1"	"362"	"317"	"573"	"1537"	"226"	"1620"	"0"	"1"	"0"	"2"	"0"	"0"	"1"	"19"	"0"	"17"	"0"	"3"	"66"	"5"	"0"	"8"	"2002"	"4"	"13"	"0"	"6"	"36"	"39"	"2"	"4"	"8"	"11"	"1661"	"975"	"1"	"208"	"42814"	"1218"	"1"	"1"	"8"	"4"	"2"	"1"	"1"	"1"	"19"	"0"	"11"	"20"	"0"	"46"	"0"	"26"	"58"	"1"	"10"	"9"	"0"	"15"	"30"	"18"	"0"	"18"	"115"	"11"	"8"	"2"	"0"	"114"	"3135"	"8"	"0"	"4"	"4"	"0"	"1"	"18"	"2"	"0"	"1"	"4"	"1"	"1"	"20"	"2"	"3"	"21"	"49"	"3"	"2"	"0"	"510"	"8"	"243"	"1"	"10"	"58"	"3"	"1"	"2"	"2"	"1"	"0"	"1"	"5"	"2"	"0"	"5076"	"2"	"2"	"1"	"0"	"2"	"7"	"2"	"7"	"0"	"9"	"0"	"1"	"7"	"0"	"751"	"3"	"0"	"0"	"1"	"6078"	"4"	"7"	"0"	"14"	"2"	"43"	"0"	"0"	"6"	"2835"	"4623"	"0"	"33"	"3"	"0"	"3"	"10"	"12"	"49"	"12"	"28"	"3"	"1"	"1"	"0"	"0"	"10"	"8"	"0"	"0"	"0"	"3"	"1"	"0"	"0"	"0"	"0"	"872"	"4750"	"5"	"4"	"16"	"3"	"1"	"3"	"4"	"3"	"1"	"1"	"1"	"3"	"0"	"356"	"0"	"1"	"1"	"0"	"202"	"20"	"143"	"706"	"1170"	"0"	"1"	"0"	"1"	"8"	"0"	"1"	"1"	"656"	"1"	"37"	"2555"	"0"	"1"	"16"	"15"	"4"	"0"	"5"	"3"	"0"	"0"	"0"	"1"	"1"	"0"	"0"	"0"	"0"	"0"	"0"	"2"	"3"	"1"	"0"	"1"	"0"	"1"	"4"	"2"	"11"	"2"	"0"	"3"	"1"	"6"	"5"	"0"	"95"	"0"	"6"	"0"	"0"	"0"	"0"	"0"	"0"	"1"	"1"	"2"	"0"	"1"	"0"	"1"	"1"	"0"	"2"	"0"	"5"	"2"	"7"	"1"	"0"	"4"	"0"	"1"	"8"	"0"	"13"	"2"	"0"	"1"	"3"	"0"	"3"	"0"	"3"	"1"	"0"	"4"	"0"	"0"	"0"	"3"	"2"	"1"	"19"	"7"	"6"	"1"	"2"	"0"	"0"	"1"	"5"	"1130"	"1"	"8"	"1"	"10"	"0"	"1"	"1"	"2"	"0"	"1"	"9"	"0"	"1"	"1"	"0"	"1"	"0"	"1"	"0"	"6"	"0"	"0"	"1"	"0"	"0"	"0"	"1"	"1"	"0"	"2"	"7"	"2"	"12"	"9"	"1"	"2"	"0"	"0"	"5"	"4"	"727"	"1519"	"2019"	"1"	"0"	"0"	"0"	"0"	"0"	"1"	"2"	"8"	"1"	"5"	"0"	"0"	"5"	"0"	"7"	"0"	"1"	"0"	"0"	"0"	"1"	"4"	"1"	"1"	"2"	"1"	"0"	"5"	"2"	"0"	"0"	"0"	"0"	"8"	"3"	"2"	"1"	"16"	"9"	"1"	"0"	"0"	"1"	"4"	"7"	"2"	"1"	"1"	"2"	"0"	"2"	"0"	"0"	"1"	"3"	"1"	"1"	"2"	"0"	"0"	"0"	"3"	"0"	"3"	"10"	"1"	"5"	"1"	"41"	"86"	"1"	"1"	"0"	"1"	"0"	"33"	"1"	"0"	"13"	"1"	"2"	"0"	"3"	"0"	"39"	"0"	"0"	"0"	"4"	"1"	"0"	"1"	"1"	"2"	"0"	"0"	"0"	"0"	"1"	"2"	"1"	"0"	"0"	"0"	"0"	"2"	"1"	"0"	"1"	"0"	"6"	"3"	"14"	"2"	"1"	"0"	"0"	"0"	"0"	"2"	"1"	"2"	"0"	"0"	"5"	"1"	"8"	"0"	"0"	"13"	"4"	"0"	"0"	"3"	"0"	"0"	"1"	"2"	"1"	"9"	"0"	"2"	"3433"	"9"	"7"	"0"	"1"	"0"	"7"	"0"	"0"	"1"	"1"	"3"	"0"	"2"	"1"	"3"	"0"	"1"	"20"	"0"	"18"	"1"	"435"	"1"	"8"	"9"	"0"	"7"	"17"	"30"	"112"	"641"	"0"	"176"	"7"	"9"	"15"	"0"	"6"	"5"	"0"	"1"	"0"	"7"	"1737"	"7988"	"3"	"0"	"1"	"2"	"2"	"4"	"4195"	"0"	"945"	"8"	"1"	"0"	"1"	"354"	"0"	"0"	"0"	"0"	"14"	"4590"	"10"	"1"	"0"	"1"	"0"	"2"	"0"	"0"	"2"	"0"	"3"	"0"	"1"	"0"	"1"	"2"	"1"	"0"	"0"	"5"	"1"	"5"	"28"	"0"	"13"	"0"	"26"	"0"	"6"	"6"	"8"	"0"	"4"	"1839"	"6885"	"1"	"1"	"1"	"1"	"0"	"4"	"5"	"0"	"922"	"17373"	"1"	"1"	"16"	"13"	"59"	"89"	"7"	"35"	"22"	"78"	"1213"	"1"	"1219"	"3"	"1"	"4"	"526"	"67"	"4"	"57"	"0"	"2"	"0"	"1"	"4"	"0"	"0"	"56"	"0"	"0"	"2"	"5"	"0"	"1"	"0"	"0"	"0"	"0"	"0"	"0"	"0"	"2"	"1"	"4"	"0"	"0"	"0"	"53"	"23"	"1"	"1"	"0"	"2"	"29"	"12"	"5"	"1041"	"41"	"0"	"26"	"2"	"0"	"0"	"8"	"5"	"2"	"2"	"1"	"2"	"0"	"24"	"5"	"2"	"2"	"12"	"2"	"2"	"26"	"6"	"1"	"5"	"4"	"1"	"2"	"0"	"413"	"5"	"0"	"0"	"0"	"0"	"1"	"0"	"0"	"5"	"5"	"4"	"1"	"0"	"0"	"0"	"2"	"0"	"1"	"0"	"0"	"0"	"2"	"0"	"5"	"1"	"0"	"2"	"1"	"2"	"0"	"9"	"1"	"1"	"0"	"6"	"0"	"0"	"1230"	"2"	"1"	"0"	"0"	"6"	"10"	"114"	"1066"	"1322"	"0"	"0"	"6"	"0"	"7"	"18"	"14"	"2"	"27"	"20"	"3"	"6"	"33"	"0"	"15"	"0"	"68"	"4"	"0"	"4"	"39"	"83"	"44"	"238"	"899"	"17"	"11"	"3"	"1"	"444"	"0"	"33"	"1"	"0"	"0"	"0"	"6"	"2"	"3"	"0"	"1"	"1852"	"6"	"176"	"959"	"0"	"1"	"0"	"2"	"0"	"3"	"0"	"1"	"21"	"10"	"1"	"0"	"20"	"2"	"11"	"0"	"1"	"6"	"0"	"12"	"0"	"20"	"0"	"10"	"36"	"985"	"8139"	"4405"	"8"	"5"	"1176"	"0"	"0"	"808"	"763"	"2"	"1041"	"235"	"55"	"14"	"20"	"3"	"1"	"0"	"19"	"337"	"0"	"2"	"1063"	"249"	"1512"	"275"	"12"	"2345"	"1"	"9187"	"8"	"14"	"993"	"768"	"0"	"573"	"6072"	"2"	"0"	"0"	"0"	"364"	"11646"	"0"	"3"	"72"	"25"	"131"	"3307"	"1566"	"1"	"0"	"1"	"730"	"4874"	"2105"	"3330"	"0"	"0"	"0"	"1"	"0"	"61"	"1"	"6"	"4"	"3"	"1"	"1"	"9"	"85296"	"2"	"2"	"11"	"5"	"23"	"10"	"18"	"2"	"41"	"6"	"4"	"5"	"19"	"1"	"23"	"4"	"11"	"3"	"5"	"8"	"1"	"2"	"10"	"1"	"3"	"3"	"2"	"12"	"0"	"2"	"94"	"5"	"32"	"5"	"0"	"0"	"1277"	"368"	"671"	"682"	"798"	"451"	"1359"	"841"	"939"	"0"	"28"	"0"	"0"	"5"	"20"	"3"	"3"	"0"	"7"	"0"	"0"	"1"	"24"	"14"	"4"	"5"	"6"	"6447"	"11"	"20"	"40"	"2"	"0"	"127"	"1"	"0"	"15"	"1"	"20"	"4"	"1472"	"10644"	"1301"	"1191"	"22"	"107"	"260"	"253"	"2"	"7"	"10"	"0"	"4"	"0"	"0"	"0"	"0"	"4"	"19"	"4"	"7"	"0"	"38"	"0"	"33"	"66"	"0"	"0"	"6"	"92"	"7"	"37"	"3354"	"4"	"931"	"0"	"2"	"0"	"83"	"31"	"0"	"0"	"1"	"0"	"1"	"1"	"5"	"0"	"2"	"1"	"1"	"0"	"0"	"0"	"0"	"22"	"2"	"0"	"1"	"0"	"1"	"0"	"2"	"0"	"0"	"1"	"12"	"261"	"2"	"0"	"7"	"23"	"0"	"0"	"8"	"0"	"8"	"6"	"6"	"0"	"4"	"0"	"1"	"1"	"14"	"5"	"0"	"0"	"4"	"0"	"1"	"0"	"0"	"0"	"4"	"4"	"0"	"0"	"1"	"0"	"1"	"0"	"4"	"5"	"0"	"0"	"3"	"3"	"0"	"0"	"0"	"2"	"1"	"2348"	"1"	"1"	"13"	"4"	"2"	"0"	"0"	"0"	"0"	"1"	"3"	"0"	"0"	"1"	"0"	"31"	"5"	"2"	"1"	"0"	"25"	"0"	"12"	"6"	"4"	"6"	"0"	"0"	"0"	"1"	"2"	"0"	"0"	"0"	"0"	"52"	"0"	"24"	"1"	"1"	"13"	"0"	"0"	"0"	"0"	"2"	"0"	"0"	"1"	"11"	"12"	"110"	"4"	"0"	"2"	"1"	"4"	"0"	"1"	"2"	"0"	"12"	"0"	"0"	"2"	"1330"	"1196"	"1823"	"12"	"0"	"2"	"0"	"3"	"3"	"5"	"1"	"0"	"0"	"0"	"3"	"4"	"0"	"1"	"2"	"6"	"0"	"0"	"0"	"20"	"0"	"0"	"0"	"1"	"2"	"2"	"1"	"2"	"1"	"0"	"0"	"0"	"80"	"0"	"8"	"1"	"0"	"5"	"1"	"0"	"10"	"6"	"2"	"3"	"0"	"0"	"0"	"0"	"21"	"0"	"1"	"7"	"2"	"5"	"0"	"15"	"108"	"0"	"1"	"2"	"4"	"0"	"0"	"2"	"0"	"0"	"6"	"0"	"0"	"950"	"3813"	"2"	"0"	"1"	"0"	"2"	"1"	"2"	"0"	"1"	"2"	"0"	"0"	"0"	"1"	"3"	"0"	"1"	"8"	"1"	"4"	"14"	"0"	"3"	"0"	"0"	"9"	"99"	"6"	"0"	"0"	"2637"	"4"	"22"	"29"	"3"	"2"	"0"	"10"	"14"	"0"	"0"	"0"	"0"	"0"	"0"	"3"	"2"	"3"	"0"	"0"	"0"	"1"	"3"	"0"	"1"	"1"	"2"	"0"	"0"	"0"	"0"	"1"	"124"	"0"	"9"	"0"	"3"	"2"	"2"	"3"	"0"	"0"	"3"	"0"	"11"	"13"	"1"	"14"	"3"	"4"	"2"	"3"	"0"	"1"	"2"	"1"	"7"	"2"	"0"	"20"	"0"	"6"	"4"	"1"	"6"	"0"	"1"	"1"	"37"	"2"	"12"	"1"	"1"	"2"	"1"	"4"	"1"	"9"	"3"	"0"	"0"	"0"	"6"	"4"	"3"	"0"	"0"	"0"	"8"	"0"	"1"	"5"	"1"	"5"	"1"	"0"	"3"	"0"	"0"	"2"	"0"	"8"	"2"	"1"	"0"	"0"	"24"	"11"	"1"	"0"	"5"	"4"	"0"	"4"	"3"	"4"	"0"	"1"	"2"	"0"	"0"	"0"	"0"	"0"	"3"	"16"	"0"	"11"	"0"	"36"	"10"	"0"	"1"	"1"	"0"	"0"	"2"	"0"	"3"	"0"	"19"	"0"	"0"	"1"	"3"	"1"	"3"	"0"	"0"	"1"	"6"	"0"	"0"	"2"	"1"	"2"	"19"	"0"	"0"	"2"	"1"	"0"	"0"	"2"	"4"	"7"	"0"	"1"	"4"	"0"	"2"	"1"	"0"	"0"	"2"	"3"	"1"	"7"	"3"	"1"	"0"	"1"	"0"	"0"	"24"	"6"	"0"	"5"	"0"	"10"	"5"	"24"	"4"	"0"	"1"	"0"	"0"	"0"	"4996"	"110"	"0"	"0"	"0"	"1"	"0"	"1"	"0"	"1"	"0"	"1"	"1"	"0"	"1"	"0"	"2"	"2"	"1"	"0"	"0"	"1"	"0"	"1"	"2"	"0"	"0"	"8"	"1"	"0"	"0"	"0"	"1"	"0"	"4"	"2"	"0"	"0"	"0"	"1"	"1"	"0"	"2"	"1"	"2"	"0"	"0"	"0"	"0"	"0"	"0"	"0"	"0"	"0"	"0"	"0"	"0"	"1"	"2"	"0"	"0"	"2"	"0"	"0"	"1"	"0"	"0"	"4"	"3"	"0"	"24"	"1"	"10"	"7"	"2059"	"2564"	"43"	"141"	"936"	"1346"	"3214"	"764"	"5"	"561"	"13"	"1234"	"1667"	"26"	"1212"	"23090"	"2606"	"2378"	"5"	"6"	"7563"	"0"	"0"	"0"	"0"	"0"	"0"	"0"	"0"	"0"	"0"	"177"	"260"	"13"	"73"	"2"	"1"	"2835"	"0"	"9"	"1"	"0"	"4"	"32"	"0"	"0"	"0"	"0"	"0"	"0"	"1"	"1"	"0"	"20"	"49"	"0"	"38"	"13"	"6"	"22"	"0"	"17"	"0"	"4"	"9"	"5"	"2"	"0"	"10"	"23"	"1"	"1"	"0"	"0"	"3"	"0"	"1"	"18"	"0"	"630"	"2094"	"3258"	"0"	"0"	"0"	"0"	"0"	"0"	"64"	"3"	"0"	"1"	"3"	"0"	"0"	"1"	"6"	"0"	"40"	"5"	"0"	"0"	"129"	"0"	"2"	"0"	"2"	"0"	"0"	"10"	"0"	"0"	"12"	"2"	"0"	"2"	"1"	"0"	"9"	"0"	"0"	"0"	"0"	"3"	"9"	"0"	"0"	"0"	"7"	"2"	"4"	"0"	"4"	"1"	"2"	"1"	"0"	"1"	"12"	"36"	"3"	"28"	"26"	"1"	"2"	"0"	"12"	"77"	"1"	"46"	"15"	"2"	"8"	"124"	"1"	"2"	"2"	"0"	"0"	"0"	"0"	"0"	"8"	"8"	"6"	"7"	"7"	"3"	"2"	"2"	"0"	"0"	"0"	"16"	"0"	"3"	"4"	"14"	"15"	"0"	"1"	"9"	"0"	"4"	"1"	"11"	"21"	"5"	"5"	"12"	"3"	"0"	"1"	"0"	"3"	"15"	"2"	"3"	"0"	"56"	"1"	"1"	"5"	"1"	"1"	"6"	"5"	"5"	"8"	"1"	"5"	"1"	"28"	"1"	"1"	"9"	"35"	"23"	"1"	"318"	"5"	"0"	"0"	"0"	"1"	"0"	"1"	"1"	"24"	"5"	"0"	"0"	"1"	"0"	"4"	"4"	"3"	"5"	"9"	"1"	"2"	"6"	"6"	"3"	"26"	"11"	"5"	"2135"	"135"	"8"	"201"	"0"	"2"	"1"	"6"	"3"	"1"	"0"	"0"	"0"	"0"	"4"	"0"	"3"	"3"	"0"	"0"	"3"	"3"	"2"	"32"	"5865"	"83"	"17"	"3"	"0"	"1"	"162"	"16"	"2"	"0"	"0"	"0"	"0"	"0"	"0"	"8"	"26"	"0"	"0"	"0"	"0"	"0"	"2"	"4"	"19"	"7"	"2"	"0"	"3"	"29"	"4"	"2"	"0"	"15"	"23"	"2"	"0"	"4"	"0"	"5"	"0"	"46"	"1"	"0"	"0"	"2"	"1"	"2"	"1"	"17"	"5"	"27"	"5"	"1"	"0"	"3"	"4"	"6"	"2"	"1755"	"2469"	"435"	"11"	"2"	"1643"	"55"	"4"	"0"	"0"	"4"	"0"	"12"	"31"	"0"	"0"	"1"	"2"	"1"	"4"	"14"	"15"	"0"	"11"	"2"	"1"	"1"	"2"	"2"	"10"	"1933"	"348"	"547"	"24"	"4"	"2736"	"1445"	"1931"	"1"	"0"	"0"	"3"	"0"	"1"	"0"	"0"	"0"	"0"	"0"	"0"	"0"	"0"	"0"	"0"	"0"	"0"	"0"	"0"	"0"	"0"	"0"	"0"	"0"	"0"	"0"	"0"	"0"	"0"	"0"	"0"	"0"	"0"	"27309"	"2376"	"340"	"1"	"0"	"0"	"3"	"2"	"0"	"1"	"0"	"8"	"3"	"1"	"1"	"3"	"2"	"1"	"0"	"0"	"0"	"3"	"0"	"0"	"2"	"4"	"6"	"5"	"0"	"0"	"1"	"0"	"1"	"1"	"0"	"1"	"0"	"0"	"0"	"1"	"1"	"0"	"0"	"0"	"5"	"0"	"0"	"0"	"0"	"4"	"5"	"83"	"3"	"10"	"873"	"2058"	"2529"	"211"	"839"	"15"	"42"	"2"	"0"	"12"	"28"	"7"	"5"	"0"	"41"	"17"	"2"	"0"	"0"	"8"	"1271"	"1505"	"20"	"2149"	"520"	"547"	"0"	"0"	"0"	"792"	"1"	"147"	"0"	"0"	"1463"	"3945"	"23"	"40484"	"1"	"0"	"1"	"0"	"1044"	"1203"	"16"	"83"	"1525"	"465"	"324"	"4696"	"0"	"483"	"3487"	"2103"	"12568"	"2957"	"1271"	"23"	"2590"	"4613"	"5"	"626"	"5"	"2231"	"1922"	"12"	"722"	"33"	"1308"	"1428"	"12219"	"240"	"1316"	"18570"	"7327"	"12"	"4"	"0"	"1"	"590"	"73"	"273"	"4449"	"8400"	"294"	"1073"	"5"	"1058"	"299"	"2053"	"1999"	"1793"	"1"	"1361"	"1"	"4"	"0"	"53"	"7744"	"1196"	"0"	"16203"	"11"	"238293"	"855"	"405"	"19144"	"838"	"19"	"2307"	"3095"	"2796"	"363"	"615"	"4668"	"5215"	"9056"	"0"	"0"	"0"	"0"	"0"	"1"	"1"	"0"	"0"	"0"	"0"	"1"	"864"	"144"	"4762"	"1297"	"22"	"232"	"1020"	"138"	"5762"	"925"	"3"	"1711"	"2111"	"3030"	"2532"	"2000"	"1"	"5"	"3"	"957"	"10917"	"31636"	"23099"	"29759"	"436"	"23168"	"450"	"2009"	"325"	"1716"	"3"	"0"	"585"	"5059"	"106"	"500"	"40"	"6"	"1"	"1"	"2"	"0"	"66"	"10"	"14"	"7"	"2"	"12"	"1"	"97"	"1835"	"1364"	"1053"	"681"	"351"	"4"	"1292"	"21"	"23304"	"5269"	"1607"	"31"	"0"	"1661"	"3479"	"1965"	"336"	"0"	"1"	"0"	"5"	"1"	"1"	"1"	"0"	"0"	"14"	"0"	"0"	"8260"	"2977"	"7"	"2537"	"9962"	"2639"	"3621"	"1040"	"1476"	"3243"	"9828"	"564"	"891"	"3294"	"12"	"1"	"12"	"0"	"1"	"0"	"1"	"7"	"0"	"64"	"0"	"4"	"6"	"0"	"4"	"1"	"0"	"1"	"1"	"0"	"2586"	"3424"	"3447"	"4054"	"2681"	"323"	"17"	"0"	"0"	"0"	"0"	"0"	"0"	"16"	"0"	"2"	"2"	"322"	"9"	"1033"	"3547"	"2163"	"1605"	"1440"	"7"	"12"	"9"	"2569"	"223"	"174"	"49"	"1256"	"855"	"1094"	"97"	"0"	"961"	"52"	"1510"	"1741"	"224"	"371"	"78"	"2108"	"3299"	"1412"	"360"	"470"	"45"	"14"	"191"	"1251"	"215"	"80"	"26"	"27"	"2968"	"375"	"720"	"379"	"474"	"999"	"1"	"944"	"300"	"190"	"10"	"162"	"742"	"235"	"338"	"28"	"630"	"310"	"256"	"3025"	"195"	"3"	"11"	"8428"	"828"	"266"	"2635"	"405"	"1250"	"36"	"590"	"0"	"1018"	"498"	"510"	"2360"	"6"	"3042"	"717"	"1808"	"14"	"1"	"431"	"401"	"851"	"166"	"4"	"2394"	"1452"	"985"	"756"	"212"	"812"	"1738"	"23"	"36"	"44"	"39"	"134"	"263"	"2"	"6"	"516"	"234"	"28"	"0"	"6"	"1"	"2398"	"2"	"997"	"620"	"457"	"544"	"2168"	"1687"	"1046"	"1189"	"1145"	"385"	"6"	"902"	"347"	"8"	"300"	"123"	"459"	"508"	"2103"	"3"	"234"	"740"	"55"	"354"	"548"	"7"	"10"	"6"	"933"	"205"	"277"	"1402"	"162"	"4708"	"4928"	"21"	"2132"	"711"	"605"	"2010"	"2721"	"659"	"1220"	"9"	"1533"	"2"	"133"	"2187"	"347"	"439"	"289"	"375"	"4408"	"824"	"2"	"0"	"0"	"7"	"5"	"65"	"589"	"1423"	"9"	"0"	"0"	"1"	"0"	"2"	"400"	"572"	"670"	"771"	"944"	"301"	"19"	"1"	"1"	"53009"	"685"	"4469"	"3844"	"89"	"6"	"4"	"16"	"2108"	"33"	"1"	"967"	"612"	"0"	"3003"	"22"	"13190"	"336"	"622"	"40"	"1101"	"1"	"0"	"670"	"1624"	"149"	"244"	"1015"	"8541"	"1655"	"6"	"124"	"22"	"39"	"2281"	"203"	"356"	"881"	"401"	"188"	"1883"	"1238"	"1657"	"2"	"168"	"38"	"1848"	"139"	"1"	"6"	"0"	"36"	"840"	"823"	"4618"	"1158"	"8"	"363"	"1378"	"7667"	"2447"	"32"	"28"	"532"	"349"	"2459"	"335"	"1426"	"1430"	"290"	"7"	"23"	"0"	"207"	"253"	"2641"	"14"	"582"	"161"	"49"	"18"	"1309"	"196"	"2666"	"885"	"1108"	"46"	"6"	"383"	"5"	"136"	"7"	"629"	"1303"	"592"	"954"	"126"	"15"	"932"	"796"	"390"	"1046"	"1101"	"1288"	"1268"	"260"	"459"	"5237"	"404"	"1"	"9"	"11"	"7"	"8"	"421"	"61"	"300"	"48"	"7"	"2069"	"2791"	"1223"	"201"	"888"	"9"	"826"	"648"	"721"	"244"	"163"	"703"	"4267"	"8"	"111"	"60"	"1"	"0"	"0"	"0"	"2"	"2"	"158"	"1272"	"42"	"1470"	"6"	"270"	"450"	"0"	"1"	"2"	"0"	"0"	"0"	"3"	"2"	"1701"	"1"	"272"	"143"	"1144"	"535"	"16"	"14"	"310"	"9"	"12"	"870"	"16"	"13"	"261"	"499"	"1"	"5"	"75"	"31"	"12"	"31"	"137"	"7"	"20"	"4"	"1"	"16"	"2"	"2"	"1"	"201"	"409"	"193"	"1039"	"635"	"736"	"1501"	"65"	"0"	"634"	"1312"	"205"	"450"	"26"	"42"	"213"	"0"	"6"	"0"	"1027"	"2227"	"2843"	"641"	"1802"	"1793"	"392"	"79278"	"46"	"12177"	"1944"	"514"	"34"	"660"	"770"	"4813"	"2"	"0"	"2"	"2774"	"4"	"273"	"869"	"1381"	"987"	"596"	"676"	"910"	"953"	"611"	"12"	"7"	"261"	"106"	"9950"	"2"	"2735"	"1893"	"949"	"1146"	"3"	"5888"	"430"	"1258"	"627"	"822"	"1180"	"2446"	"135"	"0"	"646"	"352"	"26"	"1074"	"728"	"2948"	"865"	"2054"	"6246"	"35"	"327"	"1799"	"6"	"1413"	"181"	"131"	"3388"	"363"	"5"	"1"	"1503"	"1348"	"122"	"30"	"161"	"18"	"2126"	"493"	"410"	"663"	"76"	"385"	"174"	"1687"	"170"	"88"	"18"	"7"	"136"	"138"	"448"	"0"	"1728"	"1108"	"47"	"410"	"602"	"537"	"529"	"26"	"0"	"12543"	"22"	"9761"	"1732"	"886"	"1790"	"698"	"103"	"2"	"11"	"20"	"14"	"1"	"0"	"0"	"94"	"1"	"153"	"7495"	"317"	"0"	"0"	"7"	"3"	"10"	"1751"	"40"	"3669"	"77"	"6"	"661"	"1068"	"1708"	"6"	"240"	"5"	"3"	"3"	"0"	"273"	"1667"	"5185"	"54"	"360"	"519"	"1752"	"548"	"348"	"719"	"1166"	"805"	"934"	"20"	"22"	"2432"	"728"	"8685"	"58"	"401"	"91"	"266"	"0"	"2"	"630"	"104"	"51"	"171"	"868"	"456"	"38"	"263"	"3980"	"1662"	"1"	"9"	"354"	"3"	"1769"	"4"	"771"	"10"	"1516"	"4"	"2"	"110"	"22"	"751"	"396"	"1118"	"935"	"9291"	"47"	"367"	"6"	"4401"	"348"	"1226"	"1293"	"2817"	"1643"	"1"	"1"	"0"	"1"	"389"	"1"	"239"	"22023"	"148"	"0"	"511"	"622"	"308"	"508"	"2001"	"390"	"101"	"110"	"201"	"1105"	"804"	"2225"	"1616"	"155"	"1826"	"3769"	"715"	"2944"	"9"	"10"	"3635"	"5433"	"773"	"1535"	"1453"	"1480"	"506"	"400"	"4144"	"1485"	"389"	"19"	"2524"	"0"	"1"	"2"	"2"	"0"	"0"	"0"	"1"	"0"	"0"	"5"	"0"	"1"	"1"	"0"	"4"	"1"	"44"	"0"	"1"	"2"	"2"	"24160"	"55"	"0"	"1"	"26"	"0"	"1"	"11"	"0"	"139"	"152"	"321"	"0"	"3"	"3089"	"809"	"182"	"472"	"1305"	"397"	"906"	"39"	"178"	"825"	"2324"	"1361"	"1005"	"20"	"8"	"887"	"290"	"697"	"7663"	"1109"	"3"	"2187"	"4"	"207"	"78"	"206"	"84"	"3601"	"6894"	"15"	"41"	"88"	"63"	"18"	"13"	"126"	"880"	"1101"	"380"	"1"	"831"	"821"	"2659"	"1194"	"156"	"9"	"955"	"259"	"438"	"3"	"2"	"0"	"1"	"80"	"22683"	"334"	"2"	"6126"	"585"	"0"	"2"	"83"	"4"	"1447"	"2622"	"225"	"1115"	"507"	"15"	"1"	"32"	"879"	"562"	"148"	"7599"	"1933"	"479"	"8"	"4"	"906"	"477"	"314"	"163"	"12"	"1012"	"1442"	"5728"	"100"	"604"	"2652"	"5448"	"327"	"57"	"757"	"949"	"834"	"1729"	"176"	"386"	"26"	"1917"	"16"	"9"	"904"	"114"	"6436"	"24659"	"1397"	"641"	"2999"	"739"	"23"	"752"	"730"	"2682"	"1680"	"1666"	"7256"	"324"	"2670"	"1205"	"7046"	"1385"	"15465"	"733"	"847"	"1833"	"583"	"13"	"996"	"2566"	"1263"	"339"	"539"	"27"	"14"	"2955"	"2820"	"2248"	"1945"	"1100"	"327"	"489"	"357"	"1506"	"2690"	"769"	"138"	"2393"	"20444"	"1286"	"1605"	"1639"	"3"	"1"	"5254"	"1435"	"819"	"856"	"227"	"1436"	"2452"	"392"	"927"	"70"	"1205"	"975"	"18551"	"768"	"588"	"3"	"7"	"17"	"21"	"26"	"38"	"675"	"526"	"1559"	"539"	"396"	"311"	"139"	"210"	"761"	"9"	"2722"	"9"	"128"	"350"	"252"	"19"	"241"	"838"	"527"	"706"	"2719"	"1462"	"431"	"1402"	"947"	"838"	"4"	"149"	"189"	"448"	"1943"	"565"	"3"	"632"	"3630"	"3333"	"0"	"10"	"1"	"1695"	"2"	"0"	"0"	"1"	"10"	"7"	"21103"	"197"	"4"	"1920"	"4274"	"13"	"283"	"491"	"958"	"48"	"27"	"201"	"1"	"1"	"23"	"1355"	"4661"	"2261"	"9"	"910"	"673"	"484"	"37"	"2050"	"3598"	"913"	"1412"	"34"	"1"	"1063"	"202"	"1355"	"234"	"48"	"1060"	"375"	"1292"	"0"	"1270"	"82"	"915"	"2488"	"1253"	"527"	"2368"	"2882"	"22"	"1044"	"58"	"0"	"0"	"0"	"240"	"6"	"680"	"1865"	"270"	"275"	"72"	"0"	"568"	"1617"	"11"	"404"	"448"	"439"	"15"	"0"	"86"	"192"	"16714"	"0"	"80"	"56"	"3"	"3735"	"2746"	"213"	"134"	"83"	"33"	"1"	"2"	"2"	"56"	"2219"	"126"	"0"	"368"	"595"	"93"	"37"	"1"	"2"	"1945"	"2"	"1022"	"351"	"552"	"2171"	"653"	"6"	"3"	"12"	"5"	"3530"	"167"	"1256"	"1508"	"84"	"79"	"367"	"183"	"1140"	"8"	"1059"	"83"	"213"	"649"	"536"	"156"	"1383"	"8"	"1833"	"1167"	"576"	"962"	"482"	"309"	"521"	"788"	"26"	"1"	"1"	"5"	"1152"	"16"	"494"	"15"	"908"	"7490"	"4"	"23"	"460"	"38"	"911"	"490"	"1808"	"266"	"51"	"257"	"1358"	"2117"	"624"	"519"	"141"	"3050"	"217"	"61"	"1594"	"6"	"550"	"1"	"2"	"10"	"4829"	"1794"	"1403"	"2752"	"774"	"23"	"300"	"2269"	"426"	"686"	"7"	"1553"	"1753"	"2099"	"463"	"768"	"3952"	"2979"	"208"	"15"	"1626"	"110"	"121"	"2015"	"426"	"1200"	"487"	"32"	"484"	"36"	"1"	"7019"	"2675"	"9"	"1"	"11171"	"209"	"131"	"1196"	"244"	"450"	"1189"	"319"	"2292"	"151"	"937"	"234"	"2538"	"2"	"1"	"2345"	"318"	"0"	"247"	"432"	"429"	"381"	"366"	"9771"	"6"	"1151"	"1071"	"2"	"4"	"18"	"170"	"2636"	"0"	"923"	"9"	"2"	"169"	"359"	"357"	"89"	"8"	"1552"	"485"	"5"	"0"	"1"	"41"	"2"	"165"	"7"	"10"	"185"	"183"	"24"	"413"	"103"	"473"	"376"	"2209"	"423"	"905"	"898"	"2448"	"872"	"3765"	"1026"	"871"	"3732"	"1103"	"69"	"4"	"311"	"789"	"1980"	"1092"	"66"	"2947"	"35"	"119"	"3"	"143"	"16"	"484"	"532"	"2037"	"1142"	"1168"	"357"	"55"	"583"	"213"	"9"	"218"	"38"	"1115"	"2569"	"581"	"57"	"732"	"183"	"1046"	"12"	"1411"	"0"	"65"	"1566"	"658"	"1217"	"1843"	"38"	"1688"	"533"	"1073"	"415"	"274"	"1491"	"9"	"3"	"519"	"8"	"54"	"113"	"4093"	"0"	"0"	"1143"	"526"	"1952"	"438"	"249"	"119"	"600"	"368"	"9"	"1382"	"1"	"44"	"294"	"535"	"518"	"1713"	"1252"	"6"	"328"	"233"	"907"	"6345"	"47"	"86"	"1161"	"2199"	"373"	"1"	"9"	"227"	"1016"	"932"	"175"	"154"	"222"	"1135"	"3207"	"7"	"23641"	"486"	"879"	"457"	"1"	"5"	"1"	"948"	"455"	"2239"	"2379"	"135"	"4076"	"1646"	"1799"	"379"	"2"	"0"	"386"	"1340"	"196"	"486"	"5054"	"0"	"23"	"30"	"40"	"41"	"55"	"610"	"21"	"0"	"0"	"172"	"135"	"20"	"9"	"534"	"405"	"100"	"418"	"184"	"5"	"6"	"0"	"6"	"1"	"324"	"2"	"60"	"1024"	"654"	"18"	"46"	"7646"	"772"	"331"	"51"	"174"	"13"	"2007"	"593"	"1385"	"1421"	"780"	"6066"	"1442"	"778"	"175"	"500"	"0"	"2"	"5"	"606"	"321"	"38"	"505"	"2579"	"521"	"6"	"880"	"2400"	"2212"	"250"	"358"	"183"	"250"	"36"	"77"	"852"	"25"	"11"	"168"	"12"	"1229"	"199"	"5316"	"1075"	"14"	"2639"	"603"	"1008"	"2"	"1"	"0"	"673"	"35"	"9405"	"61"	"1906"	"352"	"4945"	"6"	"8"	"5"	"23"	"0"	"316"	"173"	"1295"	"19883"	"11"	"1"	"1196"	"3"	"0"	"0"	"706"	"0"	"0"	"1"	"4"	"2954"	"167"	"4"	"16742"	"2277"	"548"	"204"	"338"	"1718"	"149"	"175"	"353"	"326"	"10"	"1619"	"1"	"13"	"7"	"1944"	"6"	"379"	"2201"	"25"	"671"	"7"	"38"	"1452"	"0"	"402"	"779"	"1810"	"545"	"1519"	"1167"	"2430"	"15"	"1510"	"7"	"561"	"678"	"309"	"81"	"10102"	"4844"	"569"	"1000"	"365"	"104"	"879"	"436"	"1427"	"1171"	"980"	"2791"	"100"	"2342"	"366"	"2"	"2"	"2758"	"0"	"1"	"1"	"1"	"1435"	"11"	"18"	"2"	"0"	"3"	"1"	"285"	"22"	"735"	"151"	"2251"	"783"	"400"	"1"	"667"	"3842"	"2"	"375"	"1670"	"119"	"2176"	"1813"	"3067"	"155"	"744"	"685"	"0"	"0"	"1"	"2"	"60"	"231"	"2825"	"19"	"1797"	"5"	"384"	"2514"	"690"	"2342"	"0"	"750"	"548"	"7"	"1"	"5"	"10"	"82"	"0"	"0"	"3"	"46"	"2"	"3"	"0"	"0"	"0"	"0"	"356"	"2"	"8"	"9"	"573"	"29"	"315"	"11"	"9111"	"332"	"10"	"648"	"0"	"5"	"134"	"1116"	"320"	"455"	"399"	"808"	"204"	"1166"	"137"	"467"	"673"	"699"	"1947"	"1154"	"960"	"51"	"1208"	"1894"	"2"	"1"	"869"	"554"	"1155"	"0"	"570"	"853"	"673"	"948"	"1096"	"1514"	"1744"	"0"	"0"	"0"	"0"	"1"	"1"	"31"	"120"	"347"	"4"	"0"	"0"	"0"	"0"	"3"	"0"	"12"	"494"	"1031"	"1323"	"790"	"578"	"24"	"923"	"360"	"229"	"862"	"0"	"304"	"0"	"2"	"2"	"1"	"249"	"35"	"38"	"5"	"1187"	"1649"	"415"	"3088"	"8"	"16"	"2054"	"191"	"507"	"6"	"1489"	"201"	"745"	"455"	"4"	"389"	"1545"	"184"	"936"	"8"	"39"	"335"	"39"	"0"	"8"	"0"	"8"	"3"	"2"	"3"	"256"	"968"	"57"	"27"	"73"	"1014"	"1206"	"0"	"10"	"3"	"5"	"14"	"1625"	"727"	"1960"	"4081"	"1536"	"1081"	"1979"	"3388"	"15"	"56"	"7"	"8"	"2"	"26"	"0"	"112"	"2"	"15096"	"15"	"1"	"7361"	"1"	"1027"	"4748"	"0"	"45"	"66"	"5"	"13"	"1445"	"98"	"130"	"36"	"10"	"2"	"3"	"6692"	"107"	"2830"	"514"	"1548"	"3"	"3"	"245"	"3435"	"715"	"7736"	"400"	"602"	"3"	"108"	"497"	"258"	"201"	"18"	"317"	"474"	"1316"	"1813"	"1"	"0"	"260"	"697"	"1496"	"54"	"1353"	"97"	"474"	"314"	"0"	"0"	"0"	"0"	"0"	"2133"	"1"	"1"	"0"	"12"	"20066"	"33"	"1"	"19"	"18"	"0"	"502"	"1039"	"3"	"0"	"30"	"0"	"99"	"2"	"3"	"69"	"276"	"21"	"274"	"345"	"2"	"23"	"536"	"28"	"0"	"6"	"208"	"264"	"2030"	"128"	"1514"	"35756"	"794"	"320"	"191"	"0"	"1"	"2"	"2497"	"390"	"1104"	"298"	"0"	"2"	"2"	"125"	"2"	"32"	"75"	"88"	"9"	"98"	"2599"	"468"	"258"	"863"	"2191"	"11"	"39"	"2146"	"166"	"158"	"63"	"670"	"5111"	"424"	"0"	"7"	"1480"	"1770"	"22"	"338"	"17"	"735"	"130"	"377"	"1040"	"1449"	"1398"	"4255"	"918"	"1523"	"234"	"230"	"15"	"254"	"109"	"0"	"37"	"1554"	"2101"	"63"	"352"	"1661"	"292"	"1"	"337"	"779"	"308"	"103"	"1471"	"1667"	"166"	"1462"	"6399"	"3645"	"49"	"338"	"458"	"23"	"4051"	"448"	"261"	"1784"	"435"	"72"	"28"	"5631"	"5780"	"776"	"0"	"6544"	"451"	"356"	"1165"	"25333"	"16"	"2"	"8"	"2"	"59"	"9"	"5"	"2"	"2"	"936"	"20"	"3"	"356"	"36"	"552"	"1325"	"569"	"951"	"440"	"43"	"5"	"1"	"22"	"2"	"8"	"4"	"0"	"15080"	"269"	"2588"	"50"	"11"	"256"	"14"	"2773"	"4"	"0"	"0"	"2"	"0"	"0"	"41"	"538"	"0"	"29"	"363"	"1885"	"1362"	"469"	"1225"	"1782"	"222"	"681"	"3"	"8"	"381"	"74"	"235"	"967"	"16"	"939"	"143"	"164"	"1217"	"69"	"60"	"62"	"2"	"2"	"397"	"0"	"2"	"10"	"0"	"2"	"1"	"379"	"46"	"362"	"99"	"1384"	"5057"	"1"	"0"	"195"	"0"	"0"	"3"	"2"	"2"	"166"	"2"	"1521"	"14"	"807"	"3240"	"2"	"2"	"3"	"10593"	"2"	"3"	"679"	"123"	"2701"	"1"	"708"	"409"	"11"	"3"	"781"	"331"	"622"	"9"	"4"	"870"	"1009"	"7265"	"0"	"1"	"13"	"239"	"32"	"1976"	"1825"	"181"	"693"	"119"	"381"	"161"	"3694"	"692"	"247"	"1611"	"4"	"175"	"954"	"1661"	"1545"	"1257"	"1"	"1147"	"200"	"267"	"983"	"6052"	"761"	"2044"	"1454"	"1016"	"2"	"7"	"0"	"15"	"21"	"1483"	"32"	"980"	"1"	"3"	"5"	"0"	"1"	"4"	"4"	"31"	"89"	"96"	"0"	"313"	"58"	"148"	"3363"	"0"	"53"	"65"	"4164"	"1309"	"1832"	"1054"	"239"	"258"	"219"	"2807"	"1094"	"3185"	"342"	"2013"	"320"	"1154"	"19"	"31"	"36"	"355"	"0"	"8"	"5"	"1113"	"544"	"619"	"41"	"2031"	"405"	"34"	"2503"	"694"	"4371"	"130"	"409"	"12302"	"111"	"1090"	"1141"	"33"	"3048"	"2780"	"2"	"1107"	"1"	"5662"	"451"	"9575"	"1088"	"0"	"381"	"130"	"94"	"432"	"330"	"2833"	"379"	"2385"	"872"	"1673"	"2346"	"575"	"817"	"1228"	"326"	"1761"	"35"	"32"	"431"	"1376"	"451"	"60"	"1449"	"117"	"19754"	"649"	"33"	"1061"	"7317"	"1069"	"13"	"6189"	"29"	"173"	"1210"	"0"	"850"	"763"	"0"	"1342"	"1193"	"676"	"26"	"756"	"2211"	"1"	"544"	"926"	"22"	"57"	"34"	"168"	"4487"	"619"	"11042"	"388"	"215"	"1130"	"3872"	"35057"	"485"	"11579"	"6"	"91"	"106"	"411"	"44"	"4"	"457"	"6161"	"7745"	"3346"	"9"	"195"	"3"	"2973"	"28"	"430"	"50"	"0"	"54"	"3"	"2028"	"35"	"10039"	"292"	"897"	"17567"	"13"	"10"	"395"	"364"	"1667"	"39"	"88"	"677"	"278"	"3114"	"1932"	"3038"	"915"	"51"	"838"	"3017"	"2627"	"8765"	"22"	"9"	"175"	"22"	"18"	"851"	"519"	"673"	"326"	"895"	"412"	"1362"	"162"	"349"	"1472"	"134"	"23"	"10096"	"1915"	"0"	"3"	"1592"	"11882"	"236"	"2551"	"555"	"774"	"838"	"680"	"253"	"4"	"3"	"403"	"0"	"290"	"420"	"15"	"2362"	"1850"	"25"	"295"	"575"	"46"	"925"	"1"	"4"	"11"	"28"	"828"	"13"	"356"	"2"	"1520"	"1424"	"2"	"132"	"1152"	"2215"	"201"	"146"	"810"	"1"	"3"	"4"	"0"	"3"	"0"	"378"	"259"	"6"	"235"	"46"	"1177"	"104"	"792"	"995"	"0"	"317"	"435"	"881"	"2708"	"357"	"2085"	"3773"	"857"	"16"	"1"	"14"	"984"	"4149"	"178"	"9"	"95"	"89"	"40"	"108"	"2115"	"394"	"20"	"1498"	"1506"	"422"	"148"	"7"	"28"	"4"	"4"	"2"	"823"	"376"	"2"	"409"	"26"	"207"	"767"	"711"	"1222"	"4520"	"3861"	"19"	"103"	"2063"	"10"	"2"	"31"	"0"	"1"	"5"	"1"	"9"	"1686"	"3427"	"4"	"943"	"2361"	"4346"	"704"	"520"	"1200"	"806"	"4797"	"266"	"132"	"91"	"219"	"1274"	"300"	"20318"	"2"	"566"	"88"	"189"	"464"	"4512"	"61"	"299"	"1"	"5"	"34"	"3313"	"292"	"79"	"0"	"767"	"5"	"9"	"34"	"8"	"2478"	"17"	"163"	"3"	"297"	"3730"	"201"	"579"	"2894"	"34"	"1529"	"2934"	"484"	"1751"	"0"	"4"	"400"	"1884"	"16"	"916"	"325"	"74"	"2324"	"1808"	"767"	"321"	"0"	"7"	"0"	"0"	"0"	"0"	"2"	"11"	"446"	"140"	"4207"	"10"	"4"	"85"	"289"	"348"	"1474"	"508"	"850"	"821"	"9115"	"1162"	"805"	"628"	"756"	"2236"	"2"	"130"	"0"	"4"	"2"	"1014"	"527"	"2"	"0"	"1270"	"0"	"492"	"55"	"13182"	"5"	"12436"	"527"	"409"	"22"	"250"	"280"	"102"	"132"	"693"	"53"	"0"	"0"	"5"	"38"	"1453"	"812"	"255"	"560"	"9173"	"1776"	"1999"	"2"	"524"	"5131"	"120"	"3"	"4"	"821"	"349"	"259"	"827"	"475"	"602"	"129"	"1044"	"26"	"6026"	"1544"	"941"	"407"	"2"	"5"	"393"	"459"	"122"	"12296"	"225"	"232"	"711"	"13"	"61"	"173"	"9501"	"1357"	"22"	"113"	"0"	"0"	"11263"	"11"	"46"	"47"	"10"	"834"	"4693"	"853"	"1"	"1443"	"0"	"3"	"429"	"395"	"399"	"146"	"825"	"2266"	"30"	"907"	"503"	"185"	"0"	"32"	"9"	"2"	"29"	"1220"	"1139"	"905"	"370"	"1702"	"4466"	"489"	"699"	"1"	"3"	"6209"	"3636"	"3175"	"4"	"2977"	"404"	"1439"	"203"	"2847"	"1874"	"37"	"1"	"1"	"1733"	"331"	"2281"	"3940"	"599"	"1"	"2"	"0"	"69"	"4"	"322"	"4022"	"706"	"1210"	"11"	"652"	"910"	"1"	"9"	"1"	"11"	"6"	"2"	"3"	"2"	"408"	"1762"	"31"	"289"	"2136"	"482"	"525"	"187"	"99"	"603"	"11"	"1129"	"1902"	"1701"	"133"	"1067"	"981"	"0"	"3"	"330"	"1"	"0"	"8"	"3"	"332"	"56"	"2307"	"315"	"3339"	"39"	"4086"	"817"	"414"	"3"	"1"	"39"	"121"	"103"	"1615"	"510"	"381"	"725"	"141"	"1513"	"427"	"1039"	"69"	"773"	"153"	"539"	"292"	"8"	"3"	"23"	"1130"	"1941"	"2"	"301"	"22761"	"1363"	"2"	"255"	"122"	"815"	"358"	"383"	"212"	"357"	"2"	"912"	"264"	"533"	"1323"	"415"	"626"	"624"	"537"	"1"	"213"	"400"	"642"	"211"	"3460"	"0"	"221"	"3"	"209"	"19752"	"5"	"2132"	"517"	"2418"	"6"	"54"	"514"	"1"	"2"	"2132"	"2354"	"51"	"33"	"167"	"366"	"559"	"83"	"9"	"1278"	"296"	"311"	"190"	"1333"	"815"	"3816"	"4"	"534"	"1779"	"1"	"4"	"280"	"279"	"9"	"594"	"16"	"214"	"541"	"217"	"492"	"468"	"139"	"3151"	"534"	"3"	"11"	"368"	"8"	"196"	"63"	"312"	"4"	"15"	"1"	"53"	"754"	"294"	"806"	"0"	"1644"	"0"	"1"	"2"	"1491"	"148"	"209"	"239"	"370"	"478"	"4"	"434"	"2"	"8"	"290"	"546"	"155"	"696"	"541"	"0"	"0"	"1833"	"1725"	"2"	"26"	"1"	"9968"	"24"	"1832"	"91"	"299"	"1315"	"409"	"316"	"1800"	"89"	"72"	"797"	"155"	"514"	"279"	"398"	"34"	"7898"	"42"	"18"	"3272"	"2295"	"31"	"1595"	"613"	"718"	"391"	"272"	"977"	"1233"	"483"	"2351"	"293"	"4174"	"146"	"2"	"1"	"0"	"13"	"405"	"786"	"2"	"1"	"1"	"0"	"0"	"0"	"81"	"1854"	"459"	"5270"	"564"	"326"	"455"	"1996"	"1000"	"3"	"8"	"14"	"1666"	"98"	"1923"	"436"	"262"	"3"	"4"	"3"	"1"	"2514"	"3830"	"463"	"343"	"608"	"5"	"92"	"0"	"1"	"1"	"37"	"15"	"729"	"99"	"1226"	"655"	"408"	"1112"	"0"	"2"	"9"	"2"	"1272"	"1573"	"3934"	"217"	"0"	"0"	"1301"	"357"	"238"	"3"	"0"	"0"	"0"	"5755"	"0"	"233"	"732"	"1601"	"7"	"1"	"0"	"1431"	"0"	"3370"	"122"	"1"	"2"	"1205"	"1751"	"32"	"434"	"1282"	"421"	"1610"	"266"	"3"	"0"	"210"	"1052"	"406"	"2299"	"376"	"2"	"1"	"5"	"0"	"4"	"317"	"14"	"0"	"3"	"4"	"169"	"1031"	"278"	"782"	"0"	"1"	"14"	"189"	"1196"	"1"	"75"	"2"	"0"	"1"	"5"	"0"	"294"	"288"	"21685"	"2087"	"898"	"10006"	"800"	"14"	"31"	"3"	"677"	"114"	"66"	"1"	"1"	"4"	"0"	"749"	"1"	"589"	"239"	"186"	"1"	"297"	"2790"	"6"	"5"	"0"	"3"	"0"	"283"	"7"	"763"	"810"	"2"	"13"	"1067"	"880"	"42"	"405"	"290"	"386"	"195"	"22"	"1277"	"285"	"329"	"108"	"3"	"3"	"499"	"433"	"1167"	"1205"	"183"	"1702"	"4252"	"102"	"1812"	"3"	"7"	"5"	"57"	"0"	"0"	"80"	"3"	"2"	"104"	"142"	"333"	"873"	"1731"	"4"	"37"
"SAMN09738956"	"254"	"0"	"0"	"0"	"2"	"0"	"1"	"0"	"0"	"50"	"540"	"626"	"20102"	"2053"	"957"	"61"	"2"	"7"	"30"	"13"	"16"	"24"	"11"	"4"	"10"	"239"	"51"	"100"	"2197"	"1239"	"29"	"81220"	"150"	"87"	"166"	"191"	"436"	"218"	"418"	"1263"	"1018"	"166"	"969"	"209"	"200"	"90"	"554"	"0"	"1"	"2"	"939"	"425"	"5457"	"7"	"3"	"1288"	"9758"	"650"	"122"	"1150"	"3"	"2"	"0"	"198"	"49"	"585"	"284"	"0"	"0"	"170"	"1752"	"0"	"687"	"689"	"63"	"2"	"220"	"981"	"59"	"392"	"181"	"14"	"14"	"11"	"291"	"0"	"2"	"1"	"17"	"3"	"272"	"3"	"34"	"8"	"2901"	"848"	"184"	"1013"	"4"	"527"	"1324"	"281"	"261"	"429"	"20"	"353"	"226"	"903"	"326"	"101"	"819"	"3"	"319"	"303"	"158"	"14"	"3"	"173"	"37"	"9"	"563"	"518"	"274"	"422"	"3"	"10"	"73"	"0"	"185"	"116"	"186"	"19457"	"55"	"15"	"233"	"8"	"6"	"105"	"371"	"656"	"603"	"270"	"240"	"447"	"1062"	"490"	"927"	"207"	"29"	"195"	"196"	"745"	"3"	"770"	"113"	"285"	"56"	"2606"	"686"	"300"	"137"	"513"	"553"	"378"	"252"	"240"	"348"	"665"	"968"	"1116"	"242"	"2"	"124"	"882"	"1474"	"1417"	"2554"	"747"	"749"	"15"	"295"	"185"	"43"	"383"	"524"	"37"	"1033"	"404"	"4"	"838"	"16"	"5"	"584"	"603"	"232"	"177"	"14"	"587"	"2737"	"1653"	"257"	"63"	"50"	"532"	"515"	"522"	"158"	"29"	"798"	"282"	"864"	"114"	"198"	"233"	"585"	"2"	"368"	"736"	"335"	"14"	"100"	"2042"	"216"	"667"	"227"	"69"	"297"	"402"	"11"	"2"	"6"	"1404"	"170"	"198"	"491"	"156"	"327"	"52"	"1544"	"248"	"126"	"1"	"190"	"703"	"210"	"209"	"505"	"276"	"429"	"371"	"684"	"68"	"0"	"2"	"1657"	"257"	"827"	"1"	"0"	"12"	"43"	"12"	"11"	"16"	"1"	"42"	"7"	"2"	"0"	"1"	"7"	"8"	"191"	"96"	"1"	"8"	"2"	"2"	"2"	"0"	"2"	"1"	"2"	"233"	"200"	"2"	"277"	"3"	"22"	"5"	"2"	"3"	"348"	"572"	"3"	"11"	"20"	"888"	"1384"	"394"	"581"	"106"	"7"	"201"	"109"	"0"	"1"	"1858"	"13"	"269"	"0"	"5"	"2997"	"0"	"255"	"2606"	"801"	"291"	"0"	"86"	"2561"	"35"	"2981"	"253"	"590"	"0"	"0"	"557"	"1"	"14"	"121"	"252"	"4"	"1"	"0"	"0"	"0"	"17"	"408"	"59"	"1377"	"303"	"725"	"165"	"364"	"24"	"70"	"766"	"30"	"15"	"297"	"1"	"1177"	"1327"	"198"	"274"	"1092"	"13"	"3188"	"3758"	"3"	"3"	"2"	"7"	"1132"	"672"	"591"	"1097"	"10"	"2"	"5"	"0"	"0"	"5"	"1"	"7"	"499"	"15294"	"40"	"377"	"490"	"9"	"2"	"2"	"4"	"6"	"1535"	"375"	"84"	"173"	"1926"	"522"	"1622"	"253"	"2"	"152"	"359"	"1705"	"161"	"1"	"559"	"412"	"255"	"850"	"11137"	"0"	"212"	"55"	"55"	"502"	"16"	"373"	"1"	"193"	"1"	"1"	"175"	"0"	"1"	"0"	"650"	"615"	"417"	"1720"	"448"	"369"	"603"	"34"	"47"	"275"	"1148"	"191"	"981"	"929"	"750"	"235"	"398"	"315"	"439"	"12"	"358"	"389"	"250"	"96"	"8"	"89"	"809"	"129"	"809"	"400"	"74"	"152"	"167"	"653"	"1048"	"85"	"476"	"64"	"88"	"25"	"820"	"23"	"371"	"101"	"186"	"86"	"40"	"3722"	"50"	"100"	"91"	"2197"	"195"	"124"	"293"	"88"	"45"	"447"	"732"	"0"	"151"	"857"	"552"	"16333"	"118"	"581"	"2068"	"24"	"723"	"239"	"938"	"667"	"5"	"34"	"8"	"2"	"407"	"415"	"132"	"990"	"120"	"116"	"220"	"7"	"338"	"1"	"836"	"507"	"5"	"819"	"12923"	"3"	"3"	"246"	"459"	"40"	"439"	"186"	"210"	"270"	"1137"	"339"	"38"	"5"	"0"	"303"	"384"	"70"	"13"	"687"	"998"	"1165"	"331"	"2117"	"126"	"258"	"645"	"101"	"5"	"1751"	"186"	"725"	"1037"	"37"	"1184"	"415"	"1740"	"169"	"770"	"507"	"319"	"551"	"21"	"26"	"521"	"102"	"2262"	"1875"	"520"	"76"	"426"	"159"	"203"	"61"	"120"	"121"	"589"	"40"	"379"	"109"	"194"	"5"	"4120"	"4"	"2218"	"375"	"254"	"13"	"31"	"6"	"1233"	"15"	"227"	"291"	"2040"	"36"	"181"	"272"	"2614"	"859"	"21"	"7"	"18"	"185"	"231"	"14"	"59"	"281"	"589"	"132"	"1691"	"143"	"976"	"16"	"268"	"228"	"319"	"381"	"263"	"124"	"45"	"57"	"528"	"468"	"947"	"41"	"113"	"13"	"241"	"56"	"1613"	"510"	"998"	"384"	"1311"	"0"	"52"	"146"	"9"	"12"	"177"	"175"	"433"	"160"	"0"	"319"	"265"	"879"	"289"	"172"	"93"	"12"	"17"	"38"	"3"	"0"	"3"	"191"	"287"	"775"	"1"	"29"	"284"	"59"	"768"	"62"	"129"	"4"	"348"	"29"	"38"	"112"	"1887"	"168"	"3"	"82"	"1382"	"0"	"4"	"2"	"0"	"0"	"0"	"6"	"2"	"171"	"1315"	"8"	"2"	"1"	"29"	"681"	"338"	"590"	"201"	"686"	"2104"	"1"	"1424"	"1341"	"0"	"1"	"635"	"404"	"298"	"4"	"1281"	"1372"	"218"	"670"	"3"	"11"	"7"	"188"	"447"	"10"	"0"	"200"	"1500"	"344"	"32"	"1"	"401"	"403"	"11"	"599"	"206"	"538"	"205"	"1880"	"0"	"504"	"3"	"421"	"200"	"2"	"4"	"3"	"2"	"8"	"165"	"189"	"4400"	"1"	"1291"	"257"	"69"	"143"	"3"	"3"	"119"	"3"	"5"	"14"	"299"	"4"	"473"	"4"	"689"	"139"	"514"	"193"	"553"	"0"	"329"	"328"	"3490"	"2884"	"30"	"96"	"16591"	"0"	"65"	"197"	"920"	"0"	"493"	"0"	"313"	"999"	"229"	"2809"	"5"	"1"	"17"	"3"	"376"	"23"	"180"	"1209"	"745"	"174"	"795"	"1"	"0"	"0"	"40"	"0"	"4"	"0"	"3"	"2"	"226"	"90"	"8"	"440"	"2039"	"2"	"189"	"552"	"165"	"3"	"1007"	"0"	"1"	"0"	"24"	"11"	"1"	"108"	"2"	"34"	"1179"	"3"	"231"	"28"	"523"	"1"	"1"	"1335"	"3920"	"5"	"450"	"2"	"0"	"0"	"1"	"16"	"1"	"200"	"0"	"50"	"68"	"17"	"2"	"1"	"0"	"38"	"45"	"7"	"5"	"0"	"4"	"1"	"1"	"7"	"8"	"0"	"0"	"6"	"8"	"2"	"0"	"1"	"5"	"14"	"28"	"95"	"0"	"0"	"88"	"633"	"27"	"1701"	"351"	"916"	"317"	"325"	"1637"	"0"	"1"	"35"	"1"	"4794"	"102"	"109"	"0"	"445"	"519"	"161"	"390"	"352"	"545"	"265"	"382"	"456"	"351"	"399"	"1354"	"319"	"567"	"708"	"47"	"385"	"13478"	"8"	"470"	"680"	"286"	"96"	"366"	"1342"	"242"	"309"	"812"	"575"	"303"	"11"	"2"	"391"	"414"	"1224"	"1305"	"1108"	"418"	"7"	"283"	"100"	"491"	"415"	"1242"	"93"	"148"	"414"	"995"	"41"	"254"	"429"	"288"	"7564"	"1407"	"13"	"1"	"216"	"331"	"496"	"3"	"28"	"324"	"0"	"1"	"45"	"3"	"21"	"1"	"912"	"275"	"72"	"17"	"339"	"2093"	"11"	"468"	"1121"	"3"	"1009"	"255"	"371"	"1"	"665"	"368"	"0"	"732"	"1197"	"20"	"1"	"203"	"30"	"427"	"285"	"510"	"617"	"6"	"0"	"0"	"320"	"73"	"8"	"31"	"498"	"1869"	"226"	"1187"	"2"	"422"	"257"	"260"	"854"	"1162"	"720"	"168"	"252"	"8"	"49"	"39"	"563"	"6"	"530"	"3"	"3"	"3830"	"1170"	"17"	"5046"	"3077"	"40"	"46"	"448"	"5"	"891"	"482"	"914"	"651"	"95"	"3232"	"3"	"13"	"3"	"3"	"136"	"25"	"14"	"522"	"9"	"28"	"51"	"577"	"2368"	"164"	"185"	"489"	"942"	"1338"	"1252"	"138"	"543"	"3161"	"50"	"242"	"3387"	"4410"	"0"	"321"	"395"	"221"	"169"	"430"	"733"	"1353"	"123"	"26"	"16"	"530"	"338"	"344"	"729"	"27"	"1335"	"687"	"0"	"2"	"529"	"381"	"179"	"157"	"224"	"1387"	"229"	"3"	"0"	"91"	"0"	"0"	"3"	"0"	"17"	"27"	"0"	"2"	"1"	"12"	"2441"	"35"	"0"	"382"	"326"	"203"	"0"	"12"	"174"	"511"	"81"	"2"	"7"	"274"	"636"	"1"	"524"	"2"	"4912"	"940"	"16"	"0"	"8"	"0"	"0"	"0"	"110"	"4"	"187"	"433"	"124"	"1116"	"4"	"90"	"1"	"36"	"5"	"21157"	"1217"	"92"	"0"	"309"	"171"	"1155"	"38"	"92"	"116"	"318"	"33"	"1"	"0"	"6"	"0"	"0"	"194"	"166"	"67"	"10"	"184"	"4527"	"25"	"1892"	"51"	"406"	"268"	"12"	"141"	"1565"	"2104"	"132"	"560"	"5"	"96"	"18"	"1"	"6477"	"0"	"214"	"413"	"56"	"56"	"749"	"900"	"402"	"381"	"222"	"118"	"58"	"413"	"125"	"106"	"1267"	"1397"	"5"	"722"	"187"	"294"	"1"	"2"	"664"	"3325"	"1857"	"1559"	"732"	"553"	"1136"	"1"	"58"	"3"	"7"	"782"	"485"	"192"	"4"	"941"	"114"	"296"	"530"	"1"	"60"	"169"	"1421"	"1"	"11"	"174"	"281"	"4"	"74"	"0"	"267"	"10"	"367"	"70"	"723"	"8043"	"607"	"360"	"111"	"152"	"341"	"553"	"364"	"124"	"44"	"92"	"161"	"264"	"480"	"838"	"3571"	"10"	"450"	"372"	"372"	"0"	"1"	"2929"	"278"	"2"	"33"	"127"	"1076"	"14"	"630"	"1"	"4"	"1203"	"741"	"332"	"34"	"38"	"128"	"16"	"243"	"618"	"50"	"1"	"2832"	"4"	"743"	"773"	"312"	"398"	"1042"	"60"	"15"	"91"	"4"	"1"	"322"	"1304"	"174"	"21"	"554"	"4"	"2"	"16"	"549"	"216"	"0"	"242"	"0"	"677"	"369"	"759"	"901"	"222"	"283"	"35"	"7"	"121"	"255"	"206"	"226"	"93"	"1388"	"522"	"967"	"3098"	"0"	"3"	"468"	"432"	"615"	"969"	"70"	"865"	"153"	"120"	"9590"	"11747"	"18"	"237"	"124"	"170"	"33"	"1642"	"2"	"1"	"81"	"25"	"159"	"0"	"26"	"13879"	"4"	"717"	"6"	"274"	"177"	"23"	"346"	"86"	"0"	"88"	"0"	"72"	"784"	"214"	"992"	"208"	"177"	"1"	"436"	"522"	"4171"	"382"	"143"	"529"	"1433"	"295"	"0"	"1055"	"1054"	"7"	"252"	"1176"	"418"	"260"	"1042"	"507"	"1038"	"614"	"219"	"122"	"82"	"965"	"0"	"1"	"1"	"83"	"2379"	"2499"	"38"	"0"	"0"	"97"	"395"	"259"	"1238"	"2162"	"237"	"0"	"281"	"0"	"0"	"1"	"219"	"859"	"1093"	"62"	"12642"	"0"	"601"	"331"	"240"	"562"	"421"	"91"	"260"	"0"	"1"	"131"	"116"	"1411"	"0"	"0"	"27"	"0"	"74"	"0"	"697"	"550"	"0"	"192"	"694"	"1323"	"161"	"0"	"0"	"1"	"165"	"1836"	"5"	"133"	"40"	"5"	"140"	"37"	"24"	"382"	"217"	"1"	"2"	"2"	"1"	"201"	"15"	"331"	"25"	"0"	"802"	"639"	"287"	"26"	"4"	"478"	"612"	"1498"	"2"	"199"	"1887"	"0"	"0"	"5439"	"439"	"372"	"5"	"1"	"504"	"2"	"1"	"888"	"1497"	"7"	"104"	"0"	"103"	"519"	"276"	"3"	"1761"	"410"	"6371"	"0"	"781"	"4384"	"65"	"1407"	"0"	"1"	"17"	"1"	"2573"	"1413"	"3253"	"76"	"182"	"3"	"4358"	"155"	"129"	"177"	"835"	"349"	"137"	"216"	"354"	"9"	"5"	"5"	"4"	"62"	"104"	"361"	"370"	"126"	"2554"	"1174"	"1"	"16"	"2"	"85"	"383"	"3"	"16657"	"729"	"190"	"2529"	"1018"	"459"	"1234"	"79"	"5"	"730"	"427"	"86"	"4"	"1"	"34"	"6"	"562"	"125"	"1"	"10676"	"234"	"24"	"255"	"138"	"453"	"1212"	"83"	"580"	"631"	"328"	"367"	"575"	"25"	"366"	"530"	"101"	"421"	"49"	"196"	"829"	"520"	"2516"	"4"	"19029"	"3640"	"418"	"246"	"840"	"97"	"427"	"197"	"578"	"197"	"50"	"5676"	"263"	"237"	"41"	"625"	"319"	"609"	"133"	"212"	"198"	"1710"	"682"	"977"	"1034"	"90"	"108"	"1311"	"597"	"1093"	"115"	"680"	"716"	"21"	"359"	"73"	"6415"	"35"	"276"	"594"	"548"	"609"	"106"	"125"	"757"	"2"	"42"	"2"	"4"	"2"	"1"	"11"	"3"	"0"	"11"	"233"	"0"	"158"	"3"	"32"	"411"	"411"	"772"	"677"	"211"	"0"	"443"	"395"	"11"	"2"	"0"	"287"	"2"	"30"	"16"	"5"	"18"	"481"	"8"	"3"	"48"	"2"	"459"	"21"	"5"	"194"	"61"	"821"	"138"	"1475"	"13"	"3"	"12"	"6"	"654"	"0"	"14574"	"1124"	"1979"	"2714"	"219"	"2341"	"0"	"0"	"1"	"1"	"206"	"89"	"18"	"639"	"229"	"568"	"0"	"19"	"460"	"3"	"340"	"182"	"199"	"244"	"326"	"812"	"224"	"1934"	"25"	"1"	"288"	"237"	"6"	"624"	"142"	"956"	"3"	"133"	"168"	"9"	"75"	"1744"	"1136"	"100"	"1"	"74"	"1"	"0"	"804"	"346"	"6"	"374"	"1547"	"17"	"0"	"0"	"1"	"2"	"13"	"14"	"2379"	"2101"	"1"	"3"	"0"	"59"	"0"	"331"	"154"	"24"	"24"	"20"	"447"	"308"	"1088"	"4"	"234"	"0"	"2"	"455"	"85"	"8195"	"46"	"764"	"727"	"393"	"686"	"52"	"38"	"291"	"640"	"44"	"353"	"2221"	"14"	"1"	"76"	"0"	"4"	"1"	"216"	"8668"	"292"	"2"	"8"	"448"	"186"	"0"	"780"	"63"	"445"	"5"	"7"	"326"	"2946"	"289"	"1"	"0"	"11"	"5"	"2"	"450"	"18"	"202"	"26"	"138"	"73"	"375"	"956"	"262"	"0"	"556"	"8"	"644"	"59"	"4"	"53"	"2458"	"2"	"2"	"4"	"0"	"0"	"2"	"1054"	"9"	"346"	"1320"	"277"	"1"	"0"	"9"	"499"	"361"	"229"	"3"	"1052"	"1443"	"99"	"103"	"357"	"0"	"3"	"0"	"455"	"824"	"1"	"29"	"1"	"241"	"2093"	"7"	"16268"	"622"	"285"	"202"	"783"	"1365"	"569"	"124"	"1008"	"1324"	"106"	"80"	"102"	"4"	"0"	"4"	"3"	"157"	"590"	"36"	"5"	"5"	"390"	"2171"	"117"	"866"	"597"	"87"	"614"	"236"	"389"	"2"	"35"	"1"	"4"	"520"	"31"	"1835"	"3"	"2"	"5"	"327"	"11"	"541"	"1"	"2"	"11419"	"233"	"250"	"1"	"32"	"658"	"13"	"483"	"963"	"56"	"1101"	"53"	"74"	"474"	"263"	"179"	"711"	"2752"	"3627"	"277"	"2331"	"5"	"0"	"9"	"18"	"1143"	"4612"	"600"	"212"	"520"	"309"	"57"	"117"	"0"	"43"	"26"	"72"	"70"	"6"	"1957"	"169"	"520"	"3064"	"410"	"0"	"0"	"25"	"11"	"50"	"634"	"1"	"766"	"3"	"436"	"3"	"0"	"0"	"170"	"25"	"262"	"509"	"0"	"0"	"9"	"0"	"0"	"0"	"0"	"0"	"1"	"0"	"1"	"5"	"0"	"2"	"2"	"0"	"271"	"0"	"3"	"108"	"60"	"108"	"11"	"35"	"254"	"86"	"1"	"1183"	"76"	"745"	"80"	"0"	"1639"	"439"	"1176"	"271"	"1"	"16"	"2"	"0"	"24"	"1"	"7"	"14"	"0"	"1"	"0"	"2"	"48"	"1"	"30"	"210"	"0"	"0"	"0"	"0"	"847"	"380"	"55"	"290"	"289"	"356"	"0"	"906"	"282"	"2"	"11"	"114"	"57"	"828"	"4"	"0"	"2"	"0"	"0"	"0"	"2"	"1"	"10"	"1"	"74"	"4"	"39"	"1"	"46"	"103"	"14"	"6"	"0"	"0"	"1"	"0"	"0"	"10"	"603"	"71"	"496"	"1"	"13"	"101"	"250"	"659"	"633"	"192"	"35"	"216"	"845"	"945"	"45"	"339"	"2377"	"462"	"371"	"274"	"410"	"0"	"1030"	"577"	"261"	"556"	"1462"	"309"	"4"	"2966"	"1"	"34"	"47"	"3"	"767"	"179"	"287"	"32"	"224"	"10"	"645"	"70"	"533"	"39"	"4"	"742"	"558"	"977"	"2637"	"64"	"23"	"297"	"816"	"74"	"27"	"1816"	"0"	"2"	"1013"	"909"	"2522"	"537"	"20"	"68"	"74"	"2"	"0"	"0"	"948"	"458"	"10"	"1085"	"0"	"1"	"0"	"1"	"1"	"0"	"482"	"0"	"116"	"1"	"2623"	"289"	"3"	"4"	"927"	"217"	"198"	"149"	"19"	"0"	"134"	"2"	"1"	"3"	"6"	"628"	"8"	"735"	"1009"	"632"	"763"	"26"	"90"	"656"	"4"	"207"	"86"	"0"	"1"	"0"	"0"	"5513"	"1315"	"0"	"1"	"156"	"376"	"14"	"1"	"4"	"86"	"279"	"37"	"0"	"736"	"13"	"0"	"0"	"2"	"156"	"0"	"138"	"722"	"117"	"483"	"0"	"384"	"511"	"56"	"6"	"227"	"1241"	"3"	"265"	"190"	"219"	"312"	"563"	"231"	"490"	"0"	"4"	"356"	"435"	"1065"	"58"	"64"	"282"	"4"	"529"	"866"	"71"	"32"	"99"	"997"	"1052"	"377"	"1613"	"591"	"322"	"247"	"67"	"165"	"18"	"28"	"652"	"0"	"1"	"21"	"727"	"375"	"379"	"4"	"156"	"57"	"271"	"2019"	"1205"	"253"	"35"	"2"	"0"	"36"	"320"	"295"	"156"	"178"	"599"	"1201"	"119"	"401"	"403"	"978"	"708"	"798"	"456"	"630"	"579"	"98"	"0"	"73"	"3"	"29"	"19"	"974"	"54"	"354"	"440"	"338"	"1172"	"797"	"800"	"1805"	"173"	"2"	"0"	"507"	"952"	"94"	"320"	"540"	"108"	"967"	"392"	"117"	"79"	"298"	"5"	"20"	"1"	"2415"	"3"	"111"	"296"	"270"	"65"	"7"	"24"	"83"	"50"	"214"	"312"	"453"	"652"	"156"	"126"	"179"	"271"	"139"	"266"	"73"	"50"	"5"	"1"	"4221"	"84"	"1953"	"369"	"85"	"15"	"1"	"2"	"4"	"2"	"5"	"1"	"408"	"926"	"899"	"183"	"1151"	"123"	"2951"	"298"	"274"	"125"	"187"	"76"	"209"	"140"	"233"	"27"	"197"	"605"	"184"	"0"	"615"	"647"	"187"	"42"	"27"	"2090"	"5"	"3"	"0"	"0"	"432"	"4"	"61"	"523"	"108"	"1655"	"42"	"2"	"43"	"1182"	"497"	"636"	"3"	"3"	"354"	"1319"	"941"	"617"	"587"	"970"	"499"	"148"	"146"	"0"	"35"	"1309"	"187"	"40"	"128"	"91"	"467"	"222"	"0"	"25"	"1"	"3"	"404"	"238"	"287"	"124"	"1095"	"0"	"251"	"510"	"105"	"446"	"940"	"13775"	"2"	"686"	"180"	"639"	"278"	"1312"	"1"	"304"	"306"	"276"	"0"	"0"	"39"	"2125"	"893"	"95"	"643"	"942"	"344"	"7"	"258"	"61"	"540"	"2412"	"6"	"1681"	"19"	"0"	"0"	"2"	"0"	"871"	"427"	"329"	"955"	"0"	"55"	"1"	"6"	"1448"	"4"	"568"	"16"	"677"	"265"	"0"	"247"	"3192"	"0"	"1"	"263"	"83"	"1"	"1"	"17"	"145"	"358"	"182"	"5"	"4"	"35"	"63"	"83"	"349"	"0"	"3"	"0"	"4"	"0"	"1"	"1"	"0"	"0"	"0"	"86"	"2"	"293"	"759"	"0"	"115"	"612"	"136"	"0"	"237"	"3055"	"68"	"47"	"0"	"1190"	"0"	"2021"	"57"	"0"	"4"	"497"	"1132"	"110"	"7604"	"514"	"1238"	"381"	"379"	"25"	"0"	"0"	"2"	"413"	"13"	"3"	"40"	"0"	"1"	"3"	"0"	"6"	"916"	"2"	"1"	"2"	"0"	"2"	"0"	"0"	"66"	"596"	"150"	"0"	"1"	"1"	"48"	"4"	"0"	"12"	"14"	"2"	"2"	"140"	"141"	"1"	"735"	"685"	"1315"	"384"	"544"	"1238"	"1133"	"484"	"0"	"0"	"329"	"121"	"66"	"593"	"7"	"240"	"273"	"335"	"1212"	"393"	"257"	"326"	"550"	"1772"	"521"	"71"	"89"	"53"	"23"	"26"	"91"	"139"	"101"	"0"	"441"	"86"	"53"	"320"	"246"	"122"	"15"	"577"	"29"	"1411"	"284"	"329"	"132"	"180"	"307"	"6"	"309"	"35"	"0"	"0"	"0"	"0"	"0"	"2"	"106"	"1540"	"25"	"286"	"21"	"498"	"420"	"2934"	"928"	"1"	"41"	"1"	"85"	"475"	"0"	"664"	"37"	"5"	"331"	"59"	"0"	"2032"	"30"	"695"	"0"	"0"	"526"	"252"	"1001"	"25"	"123"	"0"	"4"	"106"	"228"	"226"	"359"	"1630"	"376"	"12"	"44"	"0"	"2"	"20"	"108"	"356"	"5075"	"0"	"0"	"1"	"514"	"1013"	"48"	"0"	"0"	"0"	"264"	"300"	"0"	"2"	"320"	"107"	"95"	"571"	"15"	"14"	"153"	"1"	"57"	"409"	"21"	"1"	"30"	"2075"	"116"	"292"	"472"	"3"	"1942"	"257"	"9"	"8"	"69"	"0"	"348"	"363"	"87"	"88"	"309"	"2"	"150"	"5222"	"171"	"541"	"336"	"2"	"651"	"404"	"13"	"135"	"360"	"247"	"739"	"23"	"8"	"184"	"0"	"0"	"108"	"137"	"2211"	"576"	"16"	"189"	"0"	"1576"	"1524"	"284"	"353"	"256"	"222"	"2020"	"1027"	"77"	"361"	"432"	"2"	"364"	"58"	"216"	"8"	"240"	"617"	"114"	"152"	"28"	"5"	"277"	"2867"	"580"	"260"	"1195"	"0"	"100"	"414"	"324"	"156"	"1097"	"245"	"402"	"184"	"35"	"215"	"1070"	"777"	"178"	"40"	"43"	"141"	"3713"	"142"	"16"	"3593"	"818"	"347"	"306"	"39"	"36"	"105"	"781"	"4662"	"58"	"4238"	"572"	"306"	"54"	"374"	"670"	"140"	"501"	"861"	"363"	"1056"	"315"	"267"	"429"	"3"	"1003"	"283"	"21"	"7"	"80"	"1981"	"418"	"36"	"2"	"1098"	"1110"	"34"	"354"	"2313"	"991"	"484"	"802"	"7095"	"137"	"317"	"215"	"5"	"309"	"220"	"118"	"3"	"203"	"90"	"429"	"0"	"0"	"1"	"911"	"2"	"167"	"876"	"153"	"447"	"993"	"2"	"1307"	"2"	"86"	"86"	"305"	"113"	"1807"	"2"	"60"	"0"	"5"	"190"	"818"	"100"	"2140"	"73"	"1"	"1200"	"126"	"170"	"1"	"105"	"5"	"375"	"3"	"172"	"126"	"123"	"1656"	"512"	"12"	"0"	"492"	"13"	"1183"	"185"	"111"	"19"	"823"	"924"	"283"	"30"	"1652"	"257"	"124"	"200"	"2"	"1491"	"360"	"217"	"114"	"1"	"18"	"0"	"2"	"427"	"32"	"31"	"10"	"780"	"159"	"140"	"0"	"221"	"321"	"62"	"387"	"8"	"2"	"80"	"697"	"710"	"214"	"40"	"14173"	"64"	"24059"	"28"	"166"	"75"	"85"	"62"	"51"	"16"	"1897"	"828"	"1"	"352"	"146"	"387"	"430"	"292"	"450"	"1702"	"61"	"368"	"741"	"50"	"23"	"7"	"2768"	"0"	"162"	"380"	"1468"	"751"	"37"	"196"	"38"	"56"	"10"	"206"	"363"	"347"	"2392"	"17"	"81"	"0"	"191"	"6"	"669"	"137"	"1"	"71"	"380"	"887"	"407"	"342"	"4"	"0"	"0"	"37"	"203"	"705"	"149"	"416"	"29"	"70"	"1398"	"347"	"1101"	"110"	"240"	"41"	"37"	"832"	"645"	"6"	"19"	"4201"	"23"	"603"	"8"	"455"	"0"	"377"	"114"	"0"	"24"	"348"	"10"	"3"	"1297"	"5"	"165"	"251"	"424"	"885"	"762"	"642"	"699"	"12272"	"734"	"49"	"1"	"34"	"0"	"0"	"1"	"22"	"16"	"301"	"2"	"0"	"0"	"306"	"219"	"1"	"6"	"0"	"0"	"321"	"0"	"49"	"1"	"40"	"93"	"77"	"8"	"16"	"4"	"28"	"19"	"11"	"55"	"883"	"337"	"403"	"333"	"4"	"45"	"567"	"10"	"619"	"245"	"1710"	"37"	"665"	"1626"	"118"	"82"	"109"	"18"	"0"	"498"	"3"	"164"	"0"	"41"	"1"	"0"	"0"	"0"	"178"	"474"	"83"	"479"	"3"	"350"	"164"	"0"	"14"	"2"	"15"	"764"	"310"	"3"	"0"	"0"	"0"	"98"	"209"	"4"	"336"	"900"	"67"	"459"	"68"	"603"	"25"	"7"	"4768"	"390"	"0"	"15"	"338"	"741"	"26"	"428"	"2"	"4036"	"8"	"0"	"291"	"188"	"1"	"1"	"14"	"0"	"138"	"27"	"14"	"475"	"1325"	"714"	"257"	"1118"	"18"	"147"	"350"	"10"	"8"	"27"	"49"	"167"	"445"	"372"	"57"	"311"	"275"	"35"	"7"	"461"	"1037"	"2"	"0"	"1"	"1"	"55"	"811"	"116"	"1"	"941"	"547"	"2385"	"6"	"1"	"486"	"75"	"4"	"4260"	"1"	"63"	"4"	"6"	"1473"	"0"	"286"	"798"	"56"	"296"	"7"	"7"	"4"	"277"	"114"	"374"	"1"	"33"	"0"	"0"	"1559"	"0"	"0"	"2"	"0"	"1"	"379"	"1"	"3"	"3137"	"458"	"1767"	"25"	"91"	"40"	"99"	"12"	"6573"	"417"	"3405"	"0"	"0"	"317"	"314"	"704"	"229"	"41"	"926"	"2"	"2"	"20"	"13"	"222"	"497"	"243"	"994"	"444"	"1333"	"226"	"1"	"1"	"13"	"0"	"119"	"0"	"1611"	"372"	"0"	"222"	"0"	"150"	"31"	"7"	"203"	"39"	"23"	"636"	"346"	"58"	"1"	"0"	"0"	"1"	"23"	"106"	"481"	"10"	"0"	"70"	"2"	"21"	"0"	"2"	"17"	"218"	"71"	"15"	"462"	"2183"	"114"	"0"	"224"	"155"	"642"	"1054"	"0"	"0"	"120"	"434"	"0"	"1"	"1"	"306"	"94"	"2845"	"64"	"84"	"425"	"1810"	"195"	"3"	"1362"	"1612"	"0"	"192"	"682"	"0"	"8"	"302"	"108"	"88"	"33"	"19"	"66"	"8"	"183"	"103"	"179"	"6324"	"32"	"248"	"193"	"1809"	"5834"	"270"	"261"	"194"	"796"	"39"	"1341"	"4226"	"769"	"0"	"0"	"366"	"284"	"11667"	"16"	"1327"	"1"	"160"	"115"	"352"	"397"	"1126"	"3972"	"106"	"40"	"4007"	"1"	"602"	"340"	"285"	"1222"	"280"	"644"	"76"	"467"	"218"	"556"	"559"	"17"	"211"	"1"	"70"	"51"	"244"	"418"	"330"	"1196"	"164"	"3767"	"611"	"246"	"117"	"325"	"2031"	"20"	"16"	"621"	"492"	"184"	"209"	"480"	"131"	"117"	"571"	"2736"	"1"	"156"	"487"	"1"	"12"	"2380"	"15"	"5"	"14"	"51"	"131"	"1522"	"58"	"0"	"0"	"3"	"0"	"460"	"1"	"146"	"5"	"874"	"49"	"324"	"959"	"13"	"2"	"264"	"1376"	"45"	"1526"	"104"	"432"	"1"	"0"	"3"	"211"	"36"	"325"	"1375"	"115"	"281"	"1206"	"113"	"31"	"583"	"102"	"3432"	"67"	"1589"	"23"	"60"	"379"	"299"	"1488"	"70"	"630"	"1"	"1165"	"24"	"3"	"183"	"186"	"87"	"9"	"286"	"190"	"1"	"73"	"3"	"0"	"89"	"39"	"85"	"707"	"871"	"626"	"255"	"4"	"1208"	"125"	"430"	"6"	"0"	"298"	"128"	"238"	"6"	"262"	"472"	"1"	"1"	"2"	"94"	"304"	"19"	"414"	"71"	"1901"	"492"	"172"	"0"	"19"	"0"	"52"	"37"	"202"	"216"	"14"	"49"	"398"	"1321"	"1"	"392"	"466"	"2585"	"1"	"4"	"2"	"165"	"395"	"180"	"100"	"127"	"4"	"556"	"435"	"580"	"0"	"0"	"534"	"1366"	"557"	"768"	"139"	"194"	"79"	"198"	"0"	"54"	"105"	"1"	"0"	"294"	"1787"	"1046"	"12"	"71"	"130"	"64"	"1"	"0"	"66"	"228"	"13"	"419"	"6"	"493"	"3"	"35"	"334"	"14"	"378"	"1556"	"218"	"470"	"534"	"0"	"0"	"267"	"0"	"0"	"0"	"1"	"0"	"31"	"0"	"5"	"3"	"1"	"805"	"353"	"75"	"3"	"805"	"1"	"0"	"354"	"14"	"0"	"0"	"0"	"0"	"0"	"5"	"1"	"1"	"0"	"0"	"0"	"555"	"0"	"117"	"98"	"58"	"217"	"76"	"226"	"0"	"2"	"1"	"0"	"0"	"1"	"1"	"3"	"1"	"0"	"0"	"2"	"784"	"871"	"511"	"76"	"12"	"19"	"150"	"0"	"567"	"382"	"64"	"232"	"110"	"258"	"102"	"0"	"316"	"156"	"1"	"54"	"78"	"0"	"0"	"3"	"262"	"202"	"1863"	"163"	"285"	"147"	"34"	"32"	"497"	"71"	"5635"	"3"	"3061"	"649"	"475"	"3"	"254"	"1"	"1230"	"208"	"429"	"31"	"496"	"0"	"499"	"980"	"13"	"1"	"43"	"298"	"76"	"400"	"128"	"373"	"221"	"930"	"2"	"501"	"659"	"7"	"73"	"1"	"55"	"20"	"884"	"36"	"288"	"298"	"24"	"215"	"4051"	"712"	"267"	"2"	"74"	"130"	"2"	"183"	"61"	"0"	"119"	"415"	"392"	"1760"	"2"	"1"	"2"	"23"	"5"	"241"	"53"	"0"	"180"	"503"	"733"	"144"	"33"	"1068"	"146"	"171"	"4"	"1158"	"86"	"135"	"221"	"39"	"796"	"24"	"445"	"1"	"3444"	"310"	"315"	"1028"	"2671"	"154"	"2"	"26"	"758"	"204"	"3"	"806"	"0"	"171"	"1"	"0"	"408"	"112"	"748"	"703"	"123"	"265"	"3"	"6"	"5"	"3"	"6"	"1"	"5"	"0"	"9"	"37"	"699"	"177"	"177"	"0"	"0"	"9"	"4"	"218"	"51"	"187"	"97"	"0"	"0"	"0"	"65"	"12"	"1"	"64"	"423"	"516"	"400"	"1"	"276"	"101"	"75"	"577"	"1177"	"204"	"926"	"0"	"424"	"136"	"120"	"98"	"271"	"337"	"590"	"28"	"115"	"153"	"55"	"477"	"62"	"325"	"89"	"25"	"235"	"14"	"654"	"1793"	"15072"	"125"	"1032"	"1102"	"1"	"0"	"401"	"3"	"0"	"427"	"391"	"1"	"957"	"0"	"4"	"36"	"98"	"2"	"58"	"735"	"0"	"3"	"215"	"271"	"507"	"283"	"162"	"469"	"1089"	"130"	"351"	"475"	"16"	"1187"	"429"	"281"	"180"	"1"	"123"	"762"	"208"	"66"	"59"	"728"	"9"	"0"	"271"	"649"	"1384"	"860"	"657"	"167"	"55"	"2711"	"9760"	"176"	"1335"	"91"	"3"	"10878"	"212"	"167"	"1"	"0"	"2"	"2"	"0"	"97"	"349"	"8"	"65"	"244"	"35"	"2257"	"309"	"643"	"352"	"385"	"51"	"694"	"1408"	"170"	"415"	"0"	"2"	"267"	"400"	"2081"	"444"	"441"	"167"	"795"	"43"	"210"	"105"	"0"	"205"	"538"	"600"	"1"	"640"	"753"	"16"	"48"	"138"	"38"	"122"	"173"	"624"	"297"	"212"	"4"	"18"	"256"	"1"	"10257"	"1552"	"10"	"4"	"3"	"6"	"15"	"493"	"337"	"730"	"384"	"106"	"111"	"353"	"542"	"8"	"752"	"7"	"64"	"194"	"989"	"0"	"13"	"206"	"4284"	"1250"	"5110"	"7"	"14"	"1"	"139"	"15"	"165"	"2"	"45"	"2"	"30"	"76"	"0"	"290"	"7"	"3"	"362"	"0"	"1"	"0"	"857"	"336"	"170"	"182"	"11"	"157"	"2132"	"128"	"13"	"549"	"1"	"362"	"37"	"1184"	"732"	"2606"	"2805"	"1"	"1051"	"15"	"956"	"4"	"0"	"120"	"1890"	"19"	"519"	"44"	"0"	"0"	"26"	"3"	"606"	"2660"	"514"	"0"	"0"	"0"	"22"	"145"	"531"	"0"	"0"	"4"	"0"	"5"	"615"	"689"	"502"	"474"	"1"	"1"	"306"	"292"	"1016"	"869"	"13"	"116"	"2"	"557"	"365"	"8"	"126"	"911"	"11"	"4649"	"87"	"104"	"407"	"2951"	"39"	"178"	"939"	"2245"	"5"	"231"	"3"	"619"	"290"	"146"	"215"	"157"	"166"	"923"	"0"	"0"	"6"	"67"	"1023"	"234"	"163"	"1"	"716"	"39"	"203"	"676"	"721"	"7"	"7"	"10"	"207"	"1471"	"92"	"239"	"1"	"317"	"1"	"4"	"14"	"0"	"0"	"10"	"304"	"0"	"11"	"246"	"409"	"1"	"542"	"285"	"211"	"175"	"164"	"157"	"21"	"1150"	"636"	"148"	"328"	"7"	"0"	"1"	"249"	"385"	"367"	"56"	"1"	"2"	"928"	"199"	"431"	"1030"	"345"	"12085"	"0"	"0"	"1"	"2"	"46"	"112"	"286"	"62"	"0"	"460"	"12"	"0"	"0"	"163"	"346"	"1898"	"39"	"121"	"344"	"15"	"10"	"773"	"339"	"1"	"150"	"2"	"54"	"518"	"1414"	"104"	"1171"	"864"	"726"	"1119"	"1"	"13"	"1"	"15"	"1"	"5335"	"677"	"173"	"0"	"1"	"22"	"63"	"100"	"45"	"6"	"0"	"356"	"48"	"139"	"361"	"594"	"248"	"1140"	"628"	"1858"	"30"	"176"	"1743"	"215"	"572"	"1681"	"87"	"8"	"1279"	"253"	"412"	"2"	"384"	"940"	"11"	"192"	"464"	"224"	"1077"	"3"	"1173"	"8"	"63"	"472"	"659"	"219"	"221"	"1207"	"112"	"407"	"4"	"282"	"237"	"256"	"124"	"3099"	"353"	"122"	"922"	"64"	"502"	"252"	"53"	"262"	"137"	"228"	"1248"	"419"	"587"	"444"	"100"	"2128"	"924"	"3"	"214"	"103"	"796"	"852"	"536"	"97"	"1149"	"3"	"2"	"0"	"0"	"1"	"1"	"1"	"102"	"0"	"0"	"3"	"2"	"0"	"1"	"100"	"238"	"661"	"2065"	"738"	"4"	"664"	"0"	"38"	"2"	"1379"	"152"	"280"	"0"	"1"	"3"	"0"	"1319"	"338"	"22"	"251"	"10"	"737"	"353"	"280"	"238"	"1517"	"88"	"8"	"54"	"0"	"130"	"851"	"45"	"1431"	"381"	"4"	"7"	"577"	"411"	"311"	"584"	"79"	"111"	"1591"	"156"	"62"	"0"	"2"	"257"	"198"	"401"	"0"	"3"	"74"	"649"	"473"	"13"	"4"	"2"	"0"	"49"	"284"	"48"	"8"	"128"	"565"	"1405"	"113"	"7"	"667"	"39"	"666"	"1094"	"179"	"212"	"133"	"312"	"19"	"627"	"1"	"552"	"656"	"76"	"165"	"143"	"354"	"3"	"7"	"4760"	"69"	"22"	"479"	"110"	"230"	"1267"	"311"	"82"	"166"	"1099"	"987"	"171"	"810"	"943"	"739"	"27"	"0"	"88"	"354"	"132"	"385"	"60"	"239"	"2"	"144"	"3603"	"1191"	"263"	"233"	"19"	"686"	"257"	"356"	"375"	"326"	"92"	"217"	"80"	"405"	"8"	"261"	"144"	"870"	"152"	"195"	"96"	"207"	"490"	"269"	"979"	"36"	"177"	"0"	"1144"	"315"	"60"	"277"	"432"	"1087"	"949"	"1219"	"442"	"7397"	"133"	"59"	"15"	"147"	"88"	"0"	"2513"	"3"	"591"	"10"	"102"	"1585"	"662"	"3"	"408"	"3"	"27"	"3481"	"0"	"0"	"480"	"49"	"402"	"664"	"760"	"3"	"4"	"2"	"0"	"115"	"1"	"0"	"1320"	"2935"	"305"	"11027"	"97"	"71"	"812"	"191"	"9"	"10"	"12"	"15"	"0"	"131"	"5"	"14"	"21"	"54"	"100"	"20"	"5"	"1420"	"497"	"182"	"87"	"26"	"2"	"699"	"100"	"659"	"11"	"4"	"60"	"2"	"5"	"13"	"83"	"536"	"35"	"18979"	"315"	"1"	"1"	"0"	"416"	"1"	"2"	"1241"	"494"	"38"	"5"	"4"	"46"	"1"	"31"	"1"	"0"	"3"	"12"	"422"	"1"	"36"	"510"	"85"	"335"	"0"	"0"	"1"	"11"	"18"	"6"	"102"	"2630"	"1"	"190"	"284"	"56"	"3"	"936"	"23"	"0"	"523"	"1216"	"269"	"26"	"543"	"3"	"464"	"406"	"1"	"0"	"288"	"4"	"1198"	"503"	"10"	"6"	"48"	"0"	"154"	"129"	"414"	"92"	"5"	"1416"	"85"	"56"	"10"	"46"	"23"	"419"	"10"	"265"	"338"	"38"	"1549"	"6"	"180"	"162"	"135"	"18"	"2"	"323"	"11"	"1"	"580"	"77"	"1"	"850"	"925"	"1"	"164"	"359"	"739"	"595"	"111"	"0"	"25"	"143"	"277"	"469"	"515"	"8"	"1891"	"310"	"23"	"17"	"1"	"404"	"0"	"8"	"1"	"0"	"3"	"816"	"987"	"103"	"1485"	"158"	"729"	"1"	"2"	"177"	"2"	"3"	"0"	"398"	"9712"	"2137"	"285"	"3020"	"118"	"0"	"609"	"0"	"826"	"0"	"343"	"739"	"1290"	"42"	"131"	"176"	"78"	"516"	"1"	"0"	"0"	"0"	"725"	"51"	"2"	"17"	"162"	"3063"	"13"	"441"	"1728"	"328"	"5"	"17"	"82"	"986"	"842"	"0"	"2"	"0"	"7"	"41"	"0"	"511"	"417"	"107"	"968"	"301"	"44"	"420"	"13"	"617"	"1"	"327"	"0"	"5"	"885"	"19"	"114"	"111"	"1184"	"312"	"387"	"823"	"336"	"581"	"299"	"272"	"122"	"1"	"233"	"611"	"2463"	"310"	"1301"	"1333"	"2208"	"1844"	"4640"	"67"	"616"	"285"	"13432"	"209"	"1054"	"884"	"113"	"20"	"104"	"6"	"701"	"4"	"67"	"179"	"444"	"397"	"103"	"42"	"47"	"553"	"787"	"868"	"406"	"198"	"66"	"4"	"290"	"740"	"146"	"117"	"1715"	"2"	"1"	"37"	"850"	"5"	"831"	"2"	"556"	"160"	"3"	"2"	"1"	"343"	"129"	"240"	"142"	"87"	"1571"	"39"	"314"	"10"	"114"	"0"	"0"	"289"	"321"	"353"	"474"	"191"	"731"	"14"	"1"	"426"	"792"	"27"	"21"	"2171"	"17"	"838"	"20"	"228"	"321"	"47"	"2087"	"2546"	"2188"	"66"	"2"	"369"	"15"	"381"	"391"	"63"	"160"	"443"	"1539"	"255"	"13"	"3581"	"289"	"224"	"26"	"189"	"116"	"49"	"2820"	"541"	"294"	"470"	"519"	"0"	"0"	"70"	"11"	"476"	"375"	"340"	"384"	"10"	"207"	"6"	"13"	"11"	"2"	"207"	"21"	"11175"	"325"	"1"	"0"	"166"	"0"	"4604"	"2119"	"106"	"246"	"580"	"0"	"11"	"214"	"982"	"488"	"5406"	"88"	"450"	"860"	"41"	"175"	"7890"	"1"	"0"	"9"	"2"	"781"	"334"	"509"	"29"	"2128"	"4"	"1"	"4"	"1455"	"276"	"18"	"2"	"0"	"119"	"12"	"0"	"835"	"283"	"0"	"365"	"1"	"1"	"2"	"4"	"4"	"14"	"2908"	"224"	"1950"	"1"	"27"	"10"	"3"	"2"	"396"	"1071"	"19"	"9"	"10"	"14726"	"105"	"28"	"123"	"7"	"667"	"357"	"1075"	"1"	"2"	"8"	"3"	"2"	"108"	"1363"	"8"	"4"	"95"	"77"	"45"	"2365"	"1068"	"33"	"0"	"1"	"0"	"0"	"152"	"8"	"180"	"702"	"1689"	"155"	"0"	"2"	"12"	"2"	"83"	"49"	"306"	"1"	"0"	"17170"	"23182"	"137"	"286"	"1359"	"1"	"383"	"818"	"2"	"13"	"20"	"1074"	"780"	"15"	"13"	"517"	"8625"	"14481"	"524"	"449"	"13"	"297"	"19"	"1"	"136"	"292"	"97"	"385"	"1230"	"457"	"1433"	"312"	"199"	"1425"	"316"	"3672"	"1490"	"3"	"63"	"478"	"688"	"145"	"5"	"585"	"472"	"813"	"5902"	"175"	"41"	"53"	"191"	"175"	"3"	"6790"	"3328"	"1312"	"1226"	"0"	"0"	"1546"	"454"	"1810"	"163"	"77"	"4"	"59529"	"0"	"4"	"1"	"0"	"0"	"0"	"55"	"725"	"0"	"1"	"0"	"4"	"4"	"2"	"66"	"2"	"854"	"1551"	"4064"	"15325"	"1367"	"359"	"338"	"536"	"4"	"130"	"20"	"2"	"1"	"2"	"0"	"0"	"1"	"0"	"2"	"10508"	"454"	"2"	"0"	"133"	"26"	"599"	"5"	"1"	"8"	"45"	"2"	"2"	"790"	"1"	"0"	"0"	"0"	"1"	"1471"	"34"	"0"	"85"	"822"	"164"	"2834"	"127"	"929"	"72"	"309"	"851"	"1"	"6"	"2"	"463"	"343"	"142"	"1883"	"149"	"2471"	"1630"	"546"	"1827"	"369"	"599"	"390"	"215"	"413"	"85"	"143"	"121"	"230"	"13"	"426"	"996"	"385"	"642"	"1960"	"1430"	"548"	"379"	"2121"	"75"	"16"	"10"	"98"	"360"	"682"	"345"	"970"	"9"	"1480"	"81"	"61"	"172"	"13"	"28"	"181"	"17"	"25"	"150"	"13"	"0"	"0"	"242"	"2930"	"455"	"601"	"9"	"360"	"18"	"1"	"0"	"5"	"0"	"100"	"49"	"1"	"21"	"0"	"167"	"436"	"51"	"2402"	"1"	"6"	"361"	"256"	"5"	"474"	"95"	"218"	"57"	"0"	"3"	"291"	"0"	"6"	"2"	"3161"	"868"	"0"	"3"	"198"	"31"	"724"	"164"	"59"	"267"	"148"	"6"	"19"	"353"	"41"	"138"	"686"	"11842"	"68"	"1"	"2"	"447"	"0"	"4"	"1"	"545"	"100"	"585"	"0"	"4"	"184"	"3492"	"418"	"16"	"507"	"2185"	"658"	"571"	"145"	"818"	"661"	"2"	"0"	"107"	"0"	"83"	"5"	"582"	"399"	"1"	"815"	"0"	"1"	"665"	"2"	"0"	"1"	"0"	"0"	"0"	"1"	"10"	"166"	"4"	"2"	"5"	"157"	"57"	"1"	"3"	"27"	"3"	"1"	"39"	"247"	"20"	"388"	"1"	"3"	"10"	"9"	"0"	"0"	"1"	"91"	"47"	"284"	"2012"	"0"	"1"	"1"	"10"	"789"	"0"	"1"	"0"	"1720"	"178"	"256"	"220"	"1452"	"89"	"2"	"44"	"0"	"1"	"2441"	"2340"	"6"	"861"	"14"	"36"	"4"	"0"	"143"	"3"	"4"	"2"	"628"	"1137"	"13428"	"9"	"736"	"833"	"202"	"135"	"325"	"312"	"0"	"0"	"281"	"0"	"0"	"145"	"0"	"62"	"390"	"421"	"709"	"9"	"0"	"254"	"421"	"4"	"2"	"4"	"124"	"173"	"344"	"4"	"13"	"2414"	"7"	"369"	"74"	"42"	"48"	"1045"	"2245"	"660"	"1196"	"1635"	"3529"	"53"	"1334"	"671"	"242"	"64"	"2"	"270"	"3"	"181"	"266"	"58"	"0"	"527"	"0"	"1167"	"1119"	"272"	"42"	"1736"	"1365"	"338"	"67"	"614"	"526"	"43"	"541"	"56"	"16"	"684"	"87"	"232"	"1009"	"7175"	"1521"	"396"	"256"	"301"	"155"	"71"	"399"	"0"	"408"	"1084"	"258"	"0"	"96"	"496"	"186"	"6"	"257"	"110"	"747"	"1817"	"38"	"148"	"245"	"88"	"687"	"297"	"48"	"410"	"121"	"22"	"0"	"39"	"115"	"29"	"33"	"46"	"0"	"12"	"741"	"532"	"421"	"377"	"230"	"232"	"1404"	"808"	"6"	"322"	"677"	"889"	"3"	"0"	"71"	"2"	"2"	"303"	"3654"	"22"	"22"	"227"	"151"	"346"	"0"	"4"	"5"	"1437"	"298"	"412"	"686"	"274"	"957"	"19"	"0"	"6579"	"51"	"208"	"529"	"551"	"3"	"15"	"0"	"8"	"4"	"3"	"9"	"3"	"1"	"2"	"2"	"2"	"0"	"2"	"6"	"0"	"0"	"13"	"2"	"22"	"629"	"2"	"363"	"96"	"466"	"373"	"36"	"359"	"198"	"2077"	"1391"	"16"	"116"	"49"	"245"	"0"	"102"	"254"	"11"	"1414"	"1883"	"1002"	"1218"	"0"	"397"	"1021"	"854"	"704"	"56"	"45"	"7"	"297"	"585"	"419"	"475"	"0"	"1104"	"388"	"237"	"5361"	"176"	"1333"	"11751"	"115"	"6"	"486"	"13"	"6"	"891"	"2605"	"7"	"505"	"935"	"944"	"23"	"768"	"439"	"1084"	"525"	"228"	"363"	"702"	"114"	"3"	"6"	"342"	"179"	"0"	"11634"	"2680"	"185"	"1074"	"112"	"504"	"478"	"958"	"605"	"190"	"3"	"2"	"65"	"403"	"1904"	"325"	"6"	"2"	"319"	"158"	"1"	"464"	"221"	"214"	"64"	"57"	"235"	"251"	"747"	"299"	"294"	"243"	"181"	"741"	"74"	"3"	"315"	"928"	"13"	"743"	"1"	"43"	"129"	"34"	"3"	"1"	"2"	"262"	"449"	"1"	"456"	"378"	"327"	"333"	"1410"	"1"	"503"	"324"	"7"	"3"	"7"	"8"	"1"	"27"	"0"	"76"	"3"	"487"	"768"	"2086"	"589"	"6768"	"3206"	"2"	"818"	"1697"	"11"	"1641"	"511"	"2997"	"3"	"1146"	"595"	"1741"	"10289"	"2"	"1206"	"6"	"1700"	"284"	"2086"	"1"	"21"	"0"	"0"	"285"	"1206"	"2"	"0"	"514"	"504"	"44"	"25"	"197"	"1"	"144"	"101"	"290"	"1"	"226"	"3116"	"39"	"478"	"2"	"693"	"543"	"118"	"70"	"17"	"194"	"3081"	"269"	"66"	"5"	"0"	"101"	"698"	"94"	"1194"	"14"	"352"	"1200"	"273"	"628"	"274"	"5454"	"3352"	"355"	"609"	"749"	"308"	"1510"	"518"	"1351"	"131"	"3"	"148"	"611"	"75"	"65"	"2"	"376"	"444"	"176"	"1876"	"8"	"1024"	"277"	"1067"	"20"	"54"	"137"	"581"	"3"	"242"	"890"	"325"	"201"	"664"	"33"	"13"	"10"	"1046"	"186"	"4347"	"38"	"823"	"696"	"426"	"261"	"132"	"7"	"7"	"4228"	"195"	"1093"	"496"	"416"	"59"	"3113"	"1993"	"55"	"41"	"9"	"2"	"4"	"1"	"2"	"374"	"299"	"397"	"311"	"25"	"526"	"350"	"1072"	"402"	"11"	"2"	"1"	"192"	"5"	"740"	"587"	"207"	"1"	"460"	"543"	"724"	"80"	"490"	"961"	"2321"	"398"	"0"	"79"	"351"	"10421"	"1595"	"668"	"1659"	"760"	"2366"	"93"	"1097"	"12"	"49"	"291"	"2406"	"434"	"66"	"55"	"337"	"30861"	"8"	"507"	"37865"	"0"	"62"	"364"	"2"	"3"	"1722"	"114"	"1640"	"135"	"876"	"1"	"147"	"497"	"925"	"0"	"1"	"21"	"0"	"98"	"80"	"126"	"3"	"2842"	"1"	"1011"	"120"	"16"	"0"	"544"	"139"	"1062"	"0"	"67"	"3"	"78"	"1816"	"294"	"3053"	"538"	"17"	"1380"	"1"	"2"	"2"	"0"	"98"	"248"	"1"	"0"	"0"	"93"	"14"	"2"	"15"	"112"	"866"	"302"	"441"	"1094"	"863"	"248"	"187"	"3654"	"259"	"7"	"25"	"0"	"28"	"1448"	"600"	"303"	"437"	"146"	"1"	"27"	"0"	"6"	"32"	"1311"	"117"	"68"	"454"	"909"	"481"	"541"	"1"	"3086"	"69"	"3"	"118"	"299"	"0"	"6490"	"259"	"717"	"7855"	"5879"	"21"	"751"	"1235"	"84"	"93"	"191"	"3"	"1"	"430"	"272"	"251"	"132"	"425"	"281"	"4"	"8"	"241"	"252"	"1038"	"0"	"4"	"695"	"2"	"0"	"986"	"7"	"560"	"448"	"241"	"376"	"1317"	"1572"	"0"	"0"	"1554"	"23"	"944"	"964"	"849"	"266"	"3"	"17"	"1850"	"212"	"824"	"127"	"141"	"369"	"12"	"412"	"182"	"379"	"45"	"1246"	"23"	"33"	"54"	"46"	"54"	"4"	"1"	"204"	"368"	"471"	"1782"	"3417"	"10"	"433"	"0"	"3"	"2"	"1"	"1"	"1"	"637"	"3"	"0"	"1"	"1"	"0"	"2"	"0"	"0"	"0"	"0"	"835"	"2016"	"2323"	"1"	"1"	"39"	"711"	"123"	"4"	"284"	"517"	"485"	"156"	"167"	"140"	"3"	"11"	"81"	"222"	"201"	"1225"	"0"	"430"	"141"	"501"	"192"	"182"	"1"	"6"	"2"	"489"	"80"	"249"	"646"	"296"	"3"	"305"	"382"	"19"	"1"	"0"	"0"	"983"	"136"	"61"	"901"	"438"	"266"	"31"	"285"	"0"	"321"	"1505"	"113"	"43"	"522"	"978"	"712"	"197"	"605"	"379"	"1145"	"48"	"520"	"115"	"1384"	"1"	"3"	"1"	"2"	"1"	"1"	"1"	"0"	"0"	"0"	"0"	"2297"	"892"	"287"	"208"	"1100"	"1043"	"10"	"7"	"0"	"1"	"298"	"0"	"72"	"142"	"7219"	"478"	"85"	"76"	"10"	"613"	"301"	"0"	"216"	"0"	"407"	"101"	"214"	"604"	"17"	"2"	"26"	"552"	"278"	"4"	"5"	"1039"	"1"	"1"	"5"	"246"	"2"	"3"	"1301"	"139"	"168"	"558"	"15928"	"10"	"1158"	"47"	"3894"	"983"	"736"	"1"	"2"	"300"	"566"	"548"	"667"	"9"	"12286"	"78"	"0"	"0"	"1"	"134"	"13"	"2"	"11"	"5"	"0"	"3"	"72"	"652"	"259"	"1201"	"528"	"132"	"40"	"0"	"17"	"92"	"1"	"390"	"87"	"266"	"203"	"5"	"0"	"0"	"0"	"2407"	"260"	"0"	"702"	"0"	"260"	"0"	"1030"	"0"	"2"	"10"	"210"	"891"	"360"	"156"	"453"	"7"	"179"	"3310"	"793"	"140"	"6"	"1"	"2556"	"106"	"727"	"578"	"2087"	"2123"	"566"	"221"	"478"	"249"	"7"	"719"	"778"	"570"	"837"	"164"	"246"	"6103"	"418"	"352"	"4"	"20"	"95"	"341"	"2"	"140"	"37"	"1203"	"1053"	"566"	"856"	"2430"	"159"	"1"	"22"	"9"	"0"	"0"	"1"	"0"	"591"	"2"	"144"	"1962"	"363"	"518"	"68"	"249"	"938"	"117"	"326"	"483"	"254"	"6"	"114"	"1750"	"2"	"1495"	"4"	"309"	"399"	"8"	"34"	"60"	"233"	"14"	"1725"	"1116"	"7"	"155"	"98"	"906"	"363"	"1"	"4"	"216"	"8"	"1189"	"49"	"527"	"1065"	"317"	"65"	"2"	"538"	"15"	"614"	"1462"	"973"	"213"	"118"	"107"	"397"	"2"	"75"	"605"	"177"	"1"	"35"	"75"	"47"	"131"	"555"	"536"	"17"	"64"	"49"	"131"	"455"	"616"	"453"	"1854"	"995"	"1869"	"222"	"693"	"355"	"553"	"220"	"718"	"0"	"26"	"935"	"1"	"37"	"1949"	"353"	"109"	"7"	"2"	"2"	"0"	"0"	"18"	"0"	"223"	"131"	"554"	"5"	"102"	"688"	"54"	"104"	"1267"	"21"	"4"	"123"	"2151"	"886"	"4"	"42"	"15"	"534"	"150"	"390"	"234"	"161"	"2"	"904"	"1804"	"407"	"792"	"439"	"885"	"255"	"773"	"76"	"708"	"0"	"0"	"1"	"1"	"0"	"5910"	"186"	"378"	"712"	"3662"	"1032"	"16065"	"12"	"171"	"3405"	"166"	"56"	"1141"	"8250"	"148"	"517"	"1"	"1596"	"447"	"529"	"1641"	"6"	"34"	"1119"	"2"	"13983"	"363"	"468"	"0"	"83"	"0"	"6"	"11"	"1"	"3"	"196"	"554"	"5"	"1301"	"2"	"8"	"0"	"1101"	"181"	"111"	"854"	"1"	"2"	"1"	"0"	"149"	"0"	"1"	"0"	"0"	"3"	"12"	"169"	"1"	"121"	"387"	"769"	"1869"	"6"	"7"	"563"	"86"	"3"	"78"	"392"	"1022"	"0"	"872"	"1262"	"163"	"698"	"17"	"0"	"0"	"23"	"1"	"2"	"1"	"48"	"55"	"2225"	"1435"	"248"	"157"	"143"	"1371"	"105"	"24"	"61"	"7038"	"304"	"2"	"282"	"2"	"3"	"472"	"778"	"599"	"368"	"88"	"66"	"244"	"7"	"2569"	"3"	"16"	"0"	"7763"	"428"	"97"	"175"	"75"	"865"	"19"	"22"	"677"	"188"	"767"	"1"	"307"	"651"	"597"	"1"	"1"	"63"	"597"	"35"	"125"	"597"	"378"	"1674"	"502"	"11"	"9"	"156"	"899"	"505"	"21"	"19"	"0"	"212"	"348"	"38106"	"42"	"0"	"862"	"274"	"468"	"348"	"69"	"1"	"885"	"373"	"166"	"1632"	"3652"	"190"	"576"	"35"	"114"	"132"	"1"	"0"	"272"	"155"	"60"	"105"	"6"	"8"	"2"	"0"	"0"	"511"	"47"	"13"	"1"	"273"	"2"	"3"	"1"	"5"	"4"	"630"	"190"	"52"	"280"	"2034"	"69"	"130"	"33"	"54"	"135"	"677"	"139"	"32"	"423"	"121"	"11"	"629"	"410"	"3"	"2151"	"0"	"90"	"988"	"1"	"0"	"0"	"564"	"5"	"327"	"730"	"13"	"0"	"153"	"270"	"134"	"6"	"195"	"1940"	"182"	"28980"	"82"	"0"	"0"	"0"	"1"	"4919"	"60"	"17"	"11947"	"985"	"399"	"235"	"4"	"144"	"12352"	"2617"	"915"	"7"	"50"	"98"	"2"	"78"	"1"	"246"	"35"	"3162"	"43"	"209"	"38"	"853"	"354"	"131"	"2041"	"392"	"1"	"2"	"642"	"12"	"3856"	"4776"	"306"	"1"	"323"	"155"	"4"	"0"	"3"	"2338"	"33"	"84"	"323"	"125"	"1"	"0"	"2126"	"25"	"148"	"0"	"0"	"718"	"2042"	"833"	"821"	"392"	"406"	"3"	"0"	"1"	"1"	"0"	"0"	"1"	"33"	"86"	"503"	"27"	"247"	"375"	"5"	"487"	"2199"	"0"	"194"	"158"	"335"	"8"	"70"	"0"	"1642"	"1749"	"0"	"168"	"237"	"11"	"562"	"108"	"760"	"0"	"3"	"0"	"0"	"2054"	"23347"	"1351"	"115"	"159"	"332"	"0"	"277"	"16"	"241"	"14"	"523"	"497"	"68"	"108"	"52"	"1"	"0"	"11"	"109"	"3"	"2"	"2"	"4"	"332"	"81"	"0"	"0"	"7"	"2"	"0"	"710"	"40"	"202"	"73"	"19"	"922"	"14"	"90"	"98"	"555"	"1866"	"301"	"631"	"717"	"443"	"561"	"728"	"131"	"432"	"103"	"679"	"1952"	"39"	"291"	"20"	"113"	"175"	"1073"	"801"	"245"	"558"	"229"	"49"	"6"	"21"	"727"	"64"	"594"	"200"	"415"	"125"	"147"	"12"	"24"	"3"	"1"	"2"	"53"	"2"	"251"	"61"	"10"	"29"	"6"	"49"	"1126"	"473"	"250"	"5"	"431"	"34"	"884"	"2"	"7"	"118"	"701"	"54"	"284"	"727"	"190"	"19"	"1199"	"32"	"0"	"1705"	"376"	"0"	"464"	"45"	"2301"	"142"	"11"	"266"	"685"	"463"	"2436"	"706"	"164"	"595"	"1379"	"101"	"173"	"266"	"2203"	"247"	"1638"	"162"	"37"	"735"	"120"	"1044"	"594"	"3162"	"423"	"142"	"0"	"138"	"30"	"1"	"744"	"90"	"26"	"21"	"195"	"317"	"160"	"91"	"639"	"2"	"46"	"3689"	"23"	"12"	"3961"	"266"	"98"	"104"	"302"	"805"	"813"	"32"	"362"	"644"	"155"	"718"	"462"	"40"	"140"	"16"	"25"	"158"	"326"	"4052"	"5"	"563"	"8475"	"2"	"21"	"58"	"157"	"2"	"361"	"368"	"472"	"430"	"1427"	"225"	"630"	"229"	"934"	"180"	"19"	"10"	"183"	"913"	"72"	"2"	"282"	"1394"	"551"	"383"	"231"	"1938"	"269"	"7"	"2047"	"21"	"185"	"601"	"1032"	"815"	"124"	"674"	"263"	"73"	"243"	"1"	"1380"	"512"	"855"	"62"	"2379"	"886"	"248"	"592"	"197"	"961"	"11"	"4"	"381"	"543"	"0"	"0"	"46"	"194"	"436"	"16"	"0"	"0"	"30"	"338"	"618"	"254"	"381"	"126"	"23"	"5637"	"8"	"80"	"85"	"242"	"21"	"12"	"168"	"4"	"1460"	"172"	"581"	"46"	"1"	"7"	"109"	"0"	"885"	"157"	"410"	"1631"	"613"	"1"	"7"	"1930"	"26"	"1"	"2"	"0"	"605"	"51"	"902"	"140"	"3"	"362"	"2"	"176"	"161"	"2"	"1"	"415"	"3"	"0"	"2407"	"161"	"747"	"554"	"1727"	"3901"	"1518"	"52"	"1868"	"664"	"7134"	"95"	"1"	"1"	"2"	"65"	"3"	"3"	"482"	"40"	"1"	"29"	"891"	"134"	"659"	"346"	"465"	"1"	"990"	"475"	"181"	"2202"	"1492"	"2"	"0"	"0"	"165"	"1"	"1"	"0"	"0"	"13"	"9"	"393"	"217"	"344"	"67"	"247"	"346"	"689"	"174"	"103"	"366"	"91"	"87"	"502"	"81"	"342"	"696"	"789"	"130"	"246"	"36"	"603"	"3071"	"173"	"342"	"2"	"2"	"13"	"110"	"657"	"459"	"291"	"364"	"1"	"66"	"1"	"0"	"11091"	"847"	"7"	"172"	"933"	"1147"	"4"	"627"	"265"	"80"	"287"	"36"	"224"	"0"	"2818"	"456"	"1565"	"203"	"22"	"187"	"1669"	"115"	"70"	"183"	"400"	"340"	"408"	"307"	"196"	"185"	"106"	"128"	"1507"	"4"	"2269"	"623"	"1232"	"235"	"193"	"0"	"352"	"1"	"86"	"1521"	"335"	"133"	"219"	"732"	"421"	"2160"	"87"	"27"	"13"	"1107"	"1"	"2"	"52"	"370"	"104"	"219"	"297"	"182"	"352"	"1161"	"1163"	"1893"	"813"	"312"	"76"	"1"	"0"	"300"	"13"	"620"	"255"	"497"	"226"	"20"	"153"	"2"	"269"	"23"	"237"	"56"	"22"	"181"	"1"	"4"	"58"	"3"	"2"	"4"	"3"	"120"	"252"	"4"	"588"	"3"	"809"	"65"	"13"	"0"	"189"	"309"	"10"	"3466"	"1488"	"197"	"803"	"926"	"1728"	"119"	"428"	"3160"	"1506"	"1166"	"1521"	"1591"	"1004"	"62"	"1848"	"2095"	"305"	"2734"	"1020"	"562"	"137"	"647"	"2548"	"2609"	"595"	"269"	"21"	"5678"	"25595"	"747"	"814"	"4"	"1"	"0"	"207"	"140"	"28653"	"983"	"1338"	"399"	"2743"	"153"	"1003"	"1730"	"0"	"130"	"1634"	"8689"	"5219"	"13"	"484"	"3692"	"69"	"928"	"1"	"223"	"102"	"15"	"6"	"48"	"8"	"0"	"1"	"0"	"1"	"1"	"2"	"0"	"69"	"1385"	"164"	"309"	"2"	"3"	"77"	"0"	"1147"	"1260"	"141"	"0"	"16"	"1573"	"3"	"67"	"387"	"281"	"2059"	"1"	"415"	"156"	"19413"	"0"	"97"	"7430"	"4360"	"1507"	"371"	"175"	"658"	"1736"	"529"	"758"	"5392"	"2065"	"1733"	"7"	"1"	"0"	"149"	"0"	"295"	"6"	"1123"	"271"	"1011"	"234"	"477"	"16"	"64"	"0"	"1004"	"108"	"4188"	"98"	"901"	"109"	"352"	"9"	"14"	"288"	"208"	"216"	"394"	"25"	"26"	"226"	"0"	"0"	"2810"	"480"	"485"	"567"	"365"	"366"	"865"	"383"	"353"	"1554"	"379"	"565"	"525"	"94"	"3"	"0"	"6"	"293"	"2"	"963"	"278"	"11"	"42"	"0"	"43"	"5"	"0"	"99"	"1276"	"1360"	"992"	"181"	"948"	"386"	"184"	"169"	"4"	"1722"	"324"	"12554"	"4"	"476"	"1"	"345"	"2"	"348"	"8770"	"288"	"90"	"26461"	"91"	"35"	"0"	"31"	"1278"	"109"	"141"	"201"	"138"	"627"	"1464"	"126"	"7"	"2"	"0"	"1"	"0"	"1840"	"784"	"482"	"425"	"788"	"1226"	"334"	"577"	"962"	"3846"	"809"	"5"	"457"	"859"	"277"	"1193"	"201"	"93"	"353"	"2"	"187"	"1621"	"2359"	"5009"	"2674"	"275"	"594"	"1327"	"3987"	"1149"	"1360"	"44"	"1287"	"519"	"3412"	"14"	"285"	"174"	"954"	"835"	"69"	"2346"	"2112"	"164"	"459"	"238"	"725"	"25"	"0"	"174"	"191"	"2"	"135"	"3"	"4"	"983"	"68"	"60"	"0"	"880"	"77"	"197"	"157"	"487"	"453"	"196"	"12"	"79"	"14"	"8"	"552"	"360"	"733"	"574"	"843"	"157"	"360"	"696"	"69"	"26"	"428"	"2"	"1"	"3"	"0"	"514"	"1"	"1"	"0"	"5"	"1"	"0"	"32"	"232"	"274"	"0"	"376"	"0"	"0"	"0"	"22"	"736"	"12"	"2"	"293"	"92"	"204"	"28"	"862"	"5"	"3"	"139"	"217"	"760"	"3"	"0"	"2393"	"4424"	"2045"	"91"	"529"	"3"	"142"	"1139"	"176"	"39"	"518"	"647"	"1"	"170"	"4432"	"114"	"368"	"211"	"14"	"4"	"2"	"1"	"1190"	"7"	"26"	"5"	"4"	"154"	"2546"	"51"	"178"	"711"	"102"	"133"	"10"	"147"	"19"	"338"	"28"	"426"	"379"	"9"	"311"	"176"	"1"	"7"	"570"	"893"	"34"	"0"	"43"	"23"	"560"	"89"	"971"	"266"	"7"	"1790"	"2"	"898"	"354"	"2289"	"3"	"6"	"0"	"0"	"0"	"1"	"0"	"0"	"0"	"0"	"0"	"0"	"0"	"0"	"0"	"0"	"0"	"0"	"4"	"0"	"0"	"0"	"2"	"0"	"0"	"0"	"3"	"6"	"2029"	"1403"	"2429"	"858"	"4175"	"3"	"319"	"1900"	"1207"	"10"	"70"	"37"	"913"	"1217"	"3"	"944"	"40"	"1699"	"132"	"0"	"0"	"0"	"0"	"0"	"0"	"0"	"2073"	"34"	"350"	"917"	"1774"	"519"	"143"	"313"	"399"	"143"	"300"	"1"	"3"	"953"	"1525"	"0"	"11271"	"343"	"310"	"223"	"175"	"43"	"15"	"1849"	"51"	"277"	"240"	"2"	"0"	"0"	"0"	"0"	"4"	"597"	"295"	"220"	"403"	"160"	"1931"	"982"	"11"	"6"	"225"	"909"	"981"	"1588"	"130"	"44"	"1"	"0"	"9"	"1694"	"0"	"19"	"36"	"1459"	"1120"	"655"	"11"	"2"	"27"	"555"	"176"	"289"	"307"	"99"	"876"	"792"	"326"	"700"	"5408"	"105"	"2564"	"269"	"170"	"235"	"410"	"292"	"713"	"981"	"47"	"197"	"510"	"204"	"4"	"70"	"5"	"17"	"41"	"34"	"271"	"22"	"4188"	"1247"	"3"	"1"	"40"	"39"	"438"	"6"	"52"	"1708"	"236"	"0"	"905"	"1"	"0"	"1"	"0"	"0"	"0"	"1"	"1722"	"1114"	"1767"	"494"	"2153"	"264"	"203"	"752"	"67"	"2308"	"119"	"12"	"36"	"1"	"4042"	"0"	"371"	"14"	"913"	"37"	"362"	"4509"	"25"	"92"	"255"	"792"	"1688"	"3392"	"1595"	"95"	"91"	"1046"	"1042"	"7"	"2"	"1852"	"501"	"258"	"557"	"2131"	"64"	"261"	"2047"	"84"	"3"	"7"	"200"	"158"	"5"	"334"	"936"	"479"	"36"	"166"	"38"	"286"	"1201"	"85"	"0"	"30"	"36"	"246"	"8759"	"591"	"0"	"447"	"354"	"4685"	"2"	"650"	"1"	"1071"	"1077"	"166"	"3"	"2307"	"192"	"47"	"2506"	"125"	"86"	"243"	"16"	"310"	"8"	"3419"	"1012"	"318"	"16675"	"366"	"323"	"2017"	"572"	"50"	"444"	"825"	"4217"	"92"	"94"	"54"	"137"	"317"	"4385"	"713"	"1297"	"293"	"794"	"49"	"14"	"253"	"2309"	"738"	"442"	"813"	"2841"	"442"	"358"	"1"	"1"	"525"	"4638"	"5944"	"207"	"1890"	"1764"	"2604"	"139"	"18037"	"347"	"998"	"342"	"288"	"2501"	"1450"	"23"	"13"	"200"	"2882"	"1188"	"14"	"0"	"4361"	"1441"	"975"	"80"	"444"	"2"	"2052"	"633"	"62"	"19"	"1169"	"34"	"215"	"227"	"1021"	"4404"	"121"	"4692"	"1193"	"550"	"2955"	"2373"	"527"	"2171"	"2398"	"663"	"216"	"1"	"961"	"1"	"513"	"1"	"381"	"243"	"6737"	"159"	"40"	"419"	"190"	"2708"	"151"	"1316"	"40"	"201"	"0"	"2"	"3022"	"1471"	"11"	"0"	"13"	"127"	"80"	"6"	"3058"	"180"	"417"	"0"	"0"	"5"	"12"	"0"	"0"	"26"	"3"	"35"	"202"	"7"	"7"	"7"	"5"	"6"	"7"	"855"	"0"	"1"	"943"	"0"	"0"	"0"	"1"	"2871"	"733"	"684"	"618"	"0"	"1126"	"77"	"0"	"0"	"0"	"0"	"0"	"0"	"311"	"1"	"15"	"9"	"53"	"0"	"194"	"1241"	"8001"	"388"	"6"	"976"	"309"	"2"	"21"	"17186"	"335"	"41"	"11"	"22"	"4"	"359"	"1724"	"2"	"31"	"569"	"87"	"511"	"1"	"1"	"1"	"2"	"3"	"2758"	"462"	"52"	"2221"	"175"	"55"	"115"	"14"	"199"	"1926"	"0"	"0"	"0"	"0"	"2"	"1140"	"0"	"3"	"4"	"6"	"6"	"0"	"0"	"2109"	"3"	"0"	"52"	"1651"	"30"	"1"	"131"	"38"	"1009"	"5"	"5"	"0"	"430"	"48"	"0"	"11"	"13763"	"12"	"2009"	"949"	"433"	"1"	"4"	"10"	"2"	"0"	"1"	"2"	"1"	"2"	"0"	"190"	"0"	"18"	"547"	"4"	"2"	"3"	"0"	"2"	"0"	"0"	"0"	"108"	"95"	"118"	"1"	"113"	"1"	"0"	"0"	"1"	"975"	"117"	"914"	"1"	"134"	"784"	"15"	"5"	"2"	"1"	"0"	"1"	"0"	"7"	"0"	"0"	"0"	"0"	"0"	"0"	"0"	"0"	"0"	"2"	"0"	"32"	"0"	"0"	"0"	"1"	"1"	"0"	"0"	"3"	"503"	"450"	"189"	"8"	"624"	"117"	"306"	"839"	"19"	"6"	"2"	"2"	"6"	"903"	"17"	"704"	"0"	"1"	"32078"	"25"	"12"	"2"	"1"	"1645"	"0"	"1"	"13"	"356"	"767"	"8"	"0"	"8"	"220"	"47"	"28"	"3"	"7"	"32"	"0"	"7497"	"0"	"3"	"0"	"1966"	"29940"	"2287"	"333"	"145"	"1571"	"0"	"222"	"336"	"101"	"118"	"6"	"174"	"2508"	"910"	"328"	"1"	"5"	"550"	"80"	"151"	"0"	"171"	"3"	"12579"	"807"	"199"	"3"	"91"	"18"	"766"	"95"	"223"	"354"	"113"	"31"	"181"	"1814"	"5"	"2"	"2"	"1"	"191"	"12"	"414"	"346"	"48"	"6"	"420"	"1434"	"0"	"3"	"0"	"56080"	"0"	"0"	"552"	"1"	"50"	"1480"	"130"	"208"	"10768"	"264"	"848"	"713"	"1799"	"187"	"108"	"21"	"96"	"59"	"7460"	"304"	"230"	"0"	"824"	"2303"	"15"	"393"	"4738"	"83"	"11"	"689"	"235"	"2"	"976"	"2935"	"0"	"7123"	"8938"	"1"	"115"	"7"	"373"	"10"	"3512"	"475"	"19"	"10"	"86"	"5"	"550"	"43"	"66"	"3"	"276"	"7433"	"3"	"417"	"1"	"0"	"119"	"17"	"0"	"62"	"210"	"1500"	"1973"	"524"	"229"	"2224"	"8726"	"38"	"0"	"226"	"221"	"0"	"47"	"66"	"609"	"1549"	"1396"	"93"	"3726"	"758"	"741"	"0"	"6524"	"138"	"482"	"25"	"261"	"116"	"384"	"0"	"4"	"0"	"1"	"0"	"4751"	"9"	"377"	"2642"	"206"	"417"	"11"	"3"	"1"	"8"	"1268"	"363"	"32"	"347"	"1"	"0"	"0"	"637"	"338"	"4"	"293"	"398"	"102"	"422"	"1"	"470"	"659"	"209"	"316"	"11879"	"0"	"0"	"4542"	"179"	"1"	"147"	"14"	"1"	"0"	"5559"	"3872"	"1"	"73"	"1"	"120"	"90"	"1092"	"3617"	"795"	"0"	"1"	"0"	"10"	"110"	"1"	"0"	"25"	"70"	"258"	"29"	"54"	"19"	"1719"	"536"	"3"	"0"	"2311"	"0"	"58"	"574"	"36"	"67"	"100"	"696"	"159"	"866"	"234"	"1"	"182"	"38"	"3"	"33"	"736"	"929"	"7"	"1825"	"73"	"73"	"6"	"96"	"961"	"1579"	"124"	"1235"	"367"	"1"	"3"	"395"	"13"	"104"	"715"	"354"	"351"	"2"	"0"	"212"	"0"	"1411"	"976"	"19"	"2"	"562"	"2"	"564"	"212"	"174"	"0"	"0"	"19"	"51"	"1430"	"13"	"35"	"373"	"1089"	"4"	"90"	"28"	"840"	"0"	"1"	"268"	"0"	"0"	"25"	"1"	"41"	"91"	"7"	"0"	"34"	"0"	"0"	"0"	"0"	"3"	"22"	"5"	"0"	"1"	"56"	"4"	"1"	"11"	"172"	"0"	"3"	"0"	"1"	"2"	"1"	"27"	"37"	"56"	"3"	"0"	"3"	"81"	"44"	"0"	"12"	"132"	"5"	"6"	"5"	"0"	"1"	"6"	"0"	"9"	"59"	"5"	"549"	"1"	"0"	"1020"	"0"	"166505"	"25463"	"6"	"25141"	"80701"	"0"	"3303"	"0"	"14413"	"281"	"94"	"64938"	"10787"	"56505"	"18604"	"244"	"1303"	"2333"	"0"	"1815"	"2"	"508"	"840"	"1"	"220"	"103"	"1830"	"21"	"421"	"6"	"456"	"438"	"282"	"6"	"605"	"416"	"17511"	"338"	"1215"	"1136"	"607"	"1399"	"2713"	"1"	"63"	"9891"	"27"	"1"	"0"	"370"	"0"	"100"	"0"	"3"	"97"	"7"	"63"	"122"	"2"	"199"	"1926"	"1"	"112"	"978"	"76"	"1"	"1"	"411"	"890"	"62"	"57"	"32"	"16"	"49"	"64"	"9"	"3"	"7"	"97"	"0"	"37"	"91"	"3503"	"3"	"1"	"2"	"24"	"4233"	"1115"	"1140"	"659"	"0"	"19"	"98"	"701"	"27947"	"7584"	"1220"	"6312"	"605"	"0"	"819"	"0"	"1452"	"2"	"1014"	"22"	"11"	"0"	"1041"	"197"	"1"	"4"	"6"	"167"	"939"	"1431"	"7"	"3"	"929"	"197"	"98"	"20"	"0"	"59"	"311"	"5"	"0"	"8"	"15"	"31"	"101"	"380"	"485"	"264"	"113"	"2"	"3"	"1144"	"3"	"72"	"3"	"48"	"9"	"480"	"8"	"0"	"28"	"267"	"1"	"478"	"271"	"677"	"807"	"87"	"2"	"7"	"14"	"2248"	"1"	"12"	"1"	"30"	"23"	"62"	"1"	"11"	"8541"	"153"	"7"	"2"	"109"	"33"	"1"	"0"	"45"	"165"	"109"	"0"	"1083"	"113"	"318"	"29"	"499"	"673"	"4"	"34"	"0"	"4"	"510"	"8"	"927"	"201"	"3"	"202"	"506"	"76"	"5"	"1"	"37"	"0"	"9"	"119"	"19"	"2"	"12"	"3"	"3"	"82"	"0"	"60"	"318"	"195"	"13"	"5"	"198"	"31"	"0"	"1115"	"112"	"7"	"122"	"406"	"2"	"834"	"0"	"0"	"0"	"3"	"272"	"67"	"7"	"237"	"1268"	"246"	"0"	"425"	"6"	"2"	"0"	"19"	"96"	"35"	"3"	"0"	"1"	"2"	"7"	"36"	"730"	"12"	"57"	"410"	"0"	"8"	"51"	"15"	"14"	"0"	"0"	"114"	"298"	"377"	"593"	"62"	"8"	"4"	"325"	"0"	"9725"	"118"	"40"	"519"	"3"	"0"	"136"	"1"	"1466"	"0"	"0"	"1"	"0"	"17"	"582"	"0"	"46"	"0"	"82"	"17"	"0"	"2"	"44"	"1"	"0"	"7"	"6"	"1"	"173"	"4"	"17"	"156"	"0"	"35"	"1"	"298"	"0"	"0"	"66"	"0"	"0"	"4"	"7"	"138"	"1"	"411"	"41"	"21"	"30"	"39"	"1"	"1"	"311"	"1"	"0"	"3"	"0"	"14"	"79"	"0"	"7"	"57"	"30"	"1"	"100"	"0"	"0"	"0"	"1"	"86"	"2"	"5"	"5"	"13"	"9"	"0"	"0"	"1"	"38"	"0"	"0"	"3"	"3"	"4"	"14"	"0"	"2"	"0"	"4"	"0"	"2"	"0"	"1"	"0"	"0"	"200"	"3"	"0"	"2"	"47"	"1"	"16"	"77"	"0"	"42"	"0"	"0"	"0"	"1"	"0"	"8"	"46"	"0"	"2"	"9"	"1"	"0"	"41"	"0"	"0"	"1"	"1"	"4"	"0"	"5"	"409"	"146"	"19"	"7"	"753"	"855"	"198"	"0"	"220"	"1"	"0"	"21"	"1470"	"11"	"1"	"191"	"478"	"77"	"69"	"61"	"258"	"40"	"50"	"162"	"102"	"142"	"37"	"5"	"89"	"0"	"81"	"110"	"20"	"389"	"324"	"106"	"59"	"3"	"610"	"165"	"163"	"14"	"13"	"41"	"57"	"267"	"26"	"1007"	"264"	"146"	"189"	"325"	"320"	"839"	"15"	"2206"	"199"	"497"	"4831"	"883"	"9"	"62"	"627"	"856"	"841"	"1793"	"87"	"608"	"708"	"30"	"175"	"4"	"131"	"0"	"1"	"0"	"14"	"29"	"0"	"4"	"0"	"0"	"10"	"27"	"0"	"0"	"0"	"19"	"23"	"0"	"0"	"560"	"8"	"4"	"21"	"9"	"62"	"1060"	"41"	"0"	"0"	"12"	"2"	"44"	"0"	"0"	"0"	"0"	"0"	"0"	"0"	"0"	"0"	"0"	"50"	"0"	"4"	"0"	"176"	"4"	"0"	"43"	"2"	"10"	"0"	"0"	"50"	"0"	"27"	"62"	"0"	"0"	"0"	"10"	"1"	"0"	"8"	"0"	"0"	"0"	"0"	"8"	"0"	"2"	"0"	"0"	"2"	"1"	"17"	"10"	"0"	"0"	"4"	"3"	"0"	"0"	"1"	"0"	"1"	"15"	"0"	"2"	"0"	"0"	"3"	"1"	"0"	"2"	"56"	"28"	"0"	"0"	"8"	"4"	"0"	"0"	"0"	"6"	"6"	"0"	"0"	"1"	"30"	"3"	"3"	"0"	"0"	"1"	"0"	"2"	"3"	"8"	"1"	"2"	"9"	"835"	"227"	"1253"	"1"	"640"	"224"	"3510"	"108"	"32"	"1322"	"1031"	"19"	"350"	"3206"	"784"	"3213"	"710"	"577"	"1262"	"399"	"49"	"371"	"33"	"594"	"453"	"1902"	"587"	"427"	"230"	"912"	"1555"	"240"	"140"	"131"	"78"	"127"	"492"	"1723"	"11921"	"9"	"0"	"10"	"9272"	"103"	"63"	"258"	"110"	"495"	"3"	"0"	"11"	"331"	"294"	"998"	"441"	"405"	"335"	"23"	"8664"	"69"	"19"	"70"	"327"	"171"	"9546"	"209"	"70"	"298"	"140"	"2251"	"7"	"345"	"155"	"1130"	"59"	"589"	"482"	"7"	"564"	"206"	"860"	"21274"	"2497"	"677"	"9"	"812"	"167"	"178"	"95"	"4400"	"726"	"371"	"9543"	"742"	"450"	"470"	"126"	"416"	"188"	"1152"	"43"	"813"	"132"	"449"	"205"	"800"	"208"	"6121"	"17975"	"1"	"379"	"650"	"821"	"32"	"16"	"2"	"1"	"118498"	"244"	"727"	"1695"	"187"	"141"	"9535"	"236"	"3087"	"223"	"2238"	"52"	"467"	"514"	"93"	"39"	"351"	"6"	"883"	"1105"	"7650"	"1375"	"150"	"1476"	"487"	"2456"	"5068"	"5368"	"1027"	"4424"	"7004"	"1188"	"0"	"1279"	"451"	"0"	"1"	"2162"	"9"	"0"	"2"	"1"	"935"	"1"	"2"	"6"	"0"	"15"	"587"	"2624"	"74"	"0"	"0"	"1220"	"0"	"0"	"0"	"4"	"5126"	"1170"	"10"	"203"	"206"	"384"	"336"	"621"	"0"	"2718"	"50"	"113"	"72"	"13"	"38"	"805"	"1175"	"274"	"626"	"32"	"681"	"759"	"1379"	"741"	"82"	"44"	"7"	"3"	"68"	"13"	"951"	"5"	"775"	"67"	"567"	"58"	"1293"	"1098"	"291"	"324"	"1728"	"876"	"2654"	"309"	"4"	"39"	"24"	"0"	"5"	"1"	"1"	"1"	"0"	"7"	"1"	"0"	"0"	"0"	"0"	"2130"	"67"	"303"	"1777"	"76"	"6308"	"13"	"299"	"510"	"1157"	"60"	"1"	"397"	"22"	"1152"	"1045"	"41"	"0"	"16"	"18"	"580"	"140"	"36"	"380"	"201"	"17"	"59"	"1229"	"141"	"31"	"295"	"799"	"277"	"465"	"190"	"112"	"603"	"613"	"4212"	"54"	"1596"	"50"	"16"	"2"	"0"	"1"	"274"	"76"	"80"	"1"	"107"	"9"	"3"	"105"	"1720"	"221"	"262"	"3"	"1241"	"939"	"1641"	"4"	"20"	"8"	"116"	"10"	"385"	"2557"	"330"	"1214"	"1421"	"550"	"156"	"3"	"3"	"0"	"105"	"200"	"201"	"70"	"557"	"6"	"51"	"1128"	"0"	"0"	"0"	"0"	"0"	"0"	"0"	"0"	"0"	"0"	"0"	"0"	"0"	"0"	"0"	"0"	"0"	"2"	"0"	"0"	"3"	"0"	"0"	"0"	"0"	"0"	"910"	"103"	"248"	"218"	"0"	"46"	"1"	"468"	"1"	"332"	"92"	"150"	"4822"	"1134"	"0"	"0"	"0"	"2"	"0"	"0"	"0"	"0"	"0"	"0"	"0"	"0"	"0"	"0"	"1"	"4"	"0"	"1"	"5"	"5"	"0"	"0"	"1"	"1"	"0"	"7"	"3"	"135"	"1583"	"1927"	"101"	"1048"	"289"	"3"	"0"	"19"	"241"	"284"	"0"	"1584"	"7"	"2"	"3109"	"223"	"467"	"176"	"1"	"1774"	"21"	"1373"	"7"	"21"	"1502"	"0"	"0"	"0"	"696"	"34"	"374"	"0"	"2"	"122"	"476"	"1616"	"336"	"174"	"4"	"28"	"5"	"27"	"0"	"1"	"6"	"1100"	"9"	"183"	"887"	"1051"	"1961"	"354"	"138"	"0"	"2"	"0"	"0"	"81"	"74"	"631"	"470"	"118"	"803"	"407"	"0"	"3"	"0"	"6"	"1"	"203"	"234"	"524"	"442"	"734"	"782"	"284"	"548"	"709"	"588"	"275"	"205"	"160"	"144"	"20"	"19"	"18"	"8"	"82"	"412"	"1"	"0"	"178"	"1624"	"715"	"127"	"3818"	"1872"	"1170"	"2091"	"4"	"215"	"208"	"125"	"146"	"365"	"67"	"120"	"130"	"160"	"521"	"0"	"0"	"0"	"0"	"0"	"0"	"123"	"32"	"31"	"3492"	"479"	"1443"	"589"	"158"	"355"	"239"	"497"	"404"	"1257"	"0"	"0"	"3"	"576"	"1575"	"1985"	"332"	"476"	"5"	"3"	"0"	"1587"	"19"	"604"	"478"	"261"	"1232"	"898"	"770"	"71"	"1"	"18"	"603"	"0"	"23"	"3246"	"324"	"177"	"98"	"273"	"204"	"0"	"2"	"0"	"2"	"8"	"1"	"3"	"233"	"396"	"141"	"153"	"50"	"40"	"90"	"50"	"874"	"204"	"103"	"302"	"2389"	"447"	"865"	"580"	"1159"	"580"	"8"	"763"	"5189"	"1440"	"330"	"145"	"3"	"1275"	"37"	"1058"	"538"	"1540"	"20"	"2084"	"1209"	"1501"	"122"	"152"	"804"	"17"	"4"	"16"	"2"	"0"	"3"	"1"	"78"	"8"	"5"	"0"	"0"	"17"	"116"	"273"	"941"	"9"	"1411"	"443"	"1268"	"0"	"1381"	"2323"	"0"	"2"	"4"	"3139"	"8"	"3"	"317"	"219"	"5115"	"992"	"863"	"17"	"2"	"1"	"12"	"0"	"786"	"1092"	"618"	"789"	"530"	"5"	"0"	"21"	"2519"	"0"	"5"	"5"	"83"	"63"	"3"	"2"	"0"	"646"	"6"	"2"	"510"	"0"	"897"	"1"	"562"	"513"	"922"	"1194"	"909"	"2280"	"724"	"929"	"574"	"850"	"89"	"26"	"154"	"543"	"1037"	"3062"	"0"	"1"	"1"	"1123"	"0"	"1180"	"3268"	"5065"	"4"	"0"	"3"	"6"	"0"	"2"	"63"	"15585"	"7424"	"11481"	"16959"	"11525"	"7381"	"1736"	"137"	"114"	"54"	"0"	"953"	"161"	"1491"	"4689"	"1"	"942"	"0"	"17"	"0"	"48"	"0"	"0"	"0"	"1"	"3"	"3"	"479"	"737"	"205"	"58"	"2073"	"449"	"318"	"567"	"4"	"1"	"4"	"269"	"0"	"1"	"1"	"768"	"21"	"0"	"0"	"6"	"1296"	"78"	"1146"	"5"	"554"	"456"	"1425"	"431"	"399"	"513"	"168"	"1790"	"783"	"5996"	"37"	"1597"	"61"	"1628"	"6"	"88"	"31"	"2"	"0"	"780"	"1903"	"0"	"0"	"0"	"4"	"2789"	"809"	"11"	"10"	"0"	"13"	"1"	"1"	"21930"	"0"	"3"	"84"	"1"	"372"	"1"	"1324"	"0"	"9"	"4"	"830"	"0"	"0"	"2082"	"29"	"395"	"908"	"89"	"1471"	"0"	"0"	"1"	"111"	"17"	"133"	"559"	"0"	"402"	"751"	"752"	"4"	"12"	"2303"	"3588"	"61"	"173"	"148"	"418"	"783"	"1291"	"549"	"2594"	"563"	"684"	"239"	"3"	"3"	"2"	"0"	"485"	"0"	"1"	"6"	"418"	"6"	"6"	"2"	"23"	"18"	"0"	"0"	"284"	"1"	"2"	"1"	"0"	"46"	"1"	"3"	"69"	"0"	"2"	"0"	"0"	"50"	"27"	"3"	"0"	"0"	"84"	"0"	"362"	"1196"	"1"	"0"	"0"	"1"	"31"	"1"	"632"	"1"	"0"	"4"	"31"	"71"	"8912"	"32"	"46"	"1455"	"1010"	"1046"	"1488"	"44"	"2888"	"1572"	"1145"	"169"	"57"	"1"	"28"	"0"	"0"	"1"	"322"	"19"	"9"	"22"	"2624"	"0"	"154"	"389"	"529"	"3"	"3"	"3"	"55"	"1"	"0"	"0"	"652"	"0"	"1"	"0"	"1"	"1"	"1"	"9"	"0"	"54"	"324"	"2870"	"413"	"367"	"57"	"3"	"2"	"1"	"23"	"6"	"87"	"1627"	"1"	"0"	"3"	"3281"	"1050"	"0"	"1870"	"840"	"0"	"4"	"3495"	"0"	"1490"	"994"	"3378"	"37"	"1277"	"0"	"2"	"0"	"4"	"1"	"0"	"5"	"0"	"387"	"76"	"164"	"153"	"13"	"14"	"0"	"2"	"1"	"1"	"0"	"4787"	"472"	"435"	"66"	"0"	"0"	"2"	"1"	"4"	"3"	"64"	"10"	"133"	"64"	"1"	"0"	"1"	"4910"	"112"	"1"	"1509"	"3"	"2"	"3"	"0"	"175"	"1"	"0"	"2"	"54"	"601"	"3"	"0"	"0"	"1"	"2525"	"5"	"0"	"0"	"0"	"0"	"2224"	"0"	"553"	"343"	"23"	"0"	"4"	"0"	"176"	"28"	"70"	"590"	"1637"	"24"	"0"	"1"	"0"	"0"	"2"	"50"	"4"	"0"	"1"	"1"	"914"	"609"	"1191"	"60"	"81"	"11"	"1"	"268"	"312"	"329"	"1107"	"1272"	"2081"	"13166"	"3020"	"2023"	"2255"	"967"	"31"	"3524"	"3659"	"0"	"0"	"6"	"9"	"3"	"0"	"158"	"0"	"9"	"7"	"1"	"0"	"9"	"0"	"0"	"9"	"4"	"1"	"0"	"5"	"10"	"2"	"101"	"1"	"0"	"45"	"1"	"5"	"33"	"35"	"3"	"1"	"8"	"0"	"4"	"4"	"1"	"8"	"522"	"149"	"119"	"729"	"691"	"3622"	"1"	"1"	"0"	"6"	"1"	"0"	"1"	"4"	"7"	"1"	"3"	"0"	"74"	"52"	"0"	"1"	"2"	"0"	"0"	"4"	"0"	"32"	"0"	"3"	"4"	"0"	"189"	"24"	"5"	"0"	"9"	"2"	"248"	"0"	"0"	"146"	"7"	"23"	"15404"	"210"	"1447"	"0"	"0"	"67"	"0"	"3"	"3"	"0"	"0"	"0"	"1"	"3"	"0"	"9"	"1"	"3895"	"402"	"2"	"0"	"0"	"2"	"17"	"0"	"2"	"1"	"28"	"0"	"0"	"0"	"1"	"0"	"35"	"0"	"0"	"0"	"0"	"0"	"1"	"13"	"1"	"1"	"528"	"14475"	"14"	"142"	"1"	"0"	"1"	"0"	"0"	"65"	"1"	"122"	"84"	"0"	"2"	"1"	"1"	"3"	"82"	"2"	"0"	"7"	"20"	"135"	"61"	"85"	"6"	"1038"	"1"	"1"	"22"	"109"	"0"	"125"	"0"	"0"	"0"	"0"	"1"	"1"	"2"	"13"	"2"	"0"	"2"	"1"	"2451"	"2362"	"1128"	"16"	"1074"	"416"	"2719"	"12"	"5"	"32"	"11"	"37"	"9633"	"0"	"0"	"123"	"54"	"593"	"703"	"2225"	"993"	"1218"	"1795"	"713"	"1"	"1"	"0"	"0"	"0"	"0"	"0"	"0"	"9"	"0"	"69"	"350"	"2446"	"453"	"0"	"183"	"285"	"418"	"250"	"25"	"83"	"210"	"0"	"0"	"2"	"0"	"1"	"0"	"399"	"166"	"402"	"390"	"2"	"500"	"2236"	"5"	"2"	"422"	"0"	"132"	"0"	"0"	"0"	"1"	"0"	"3"	"0"	"2"	"17"	"0"	"0"	"0"	"0"	"0"	"126"	"0"	"1"	"0"	"0"	"0"	"3"	"2"	"1738"	"767"	"2767"	"166"	"40"	"479"	"2"	"0"	"2"	"66"	"0"	"0"	"1"	"1"	"0"	"0"	"1"	"7145"	"1048"	"3"	"1013"	"69"	"1024"	"133"	"12"	"149"	"615"	"673"	"5"	"22"	"661"	"937"	"324"	"173"	"4"	"638"	"154"	"412"	"170"	"307"	"565"	"196"	"123"	"700"	"2"	"22"	"10729"	"333"	"84"	"374"	"1"	"49"	"279"	"7"	"0"	"1"	"3"	"1"	"2"	"1"	"1"	"15211"	"24"	"3"	"55"	"3"	"2"	"3"	"25"	"15"	"13856"	"10"	"23"	"50"	"311"	"324"	"255"	"624"	"296"	"473"	"982"	"9949"	"922"	"1"	"1"	"178"	"313"	"18"	"55"	"27"	"8"	"3929"	"182"	"251"	"308"	"239"	"9"	"464"	"436"	"229"	"1127"	"0"	"113"	"0"	"1"	"0"	"1"	"1"	"0"	"0"	"0"	"0"	"1"	"1"	"0"	"0"	"0"	"371"	"915"	"0"	"289"	"263"	"833"	"0"	"790"	"0"	"234"	"4073"	"60"	"1163"	"18"	"4"	"2"	"0"	"0"	"1"	"1"	"14"	"654"	"1"	"647"	"494"	"30"	"573"	"137"	"0"	"4"	"5"	"0"	"0"	"6"	"535"	"147"	"430"	"17"	"929"	"1528"	"338"	"81"	"27"	"7"	"0"	"0"	"1"	"0"	"0"	"2"	"1"	"1"	"0"	"1"	"0"	"10"	"5"	"234"	"2598"	"258"	"5"	"408"	"8"	"852"	"3"	"1580"	"140"	"82"	"226"	"355"	"1309"	"0"	"1"	"1"	"262"	"1341"	"10"	"165"	"470"	"540"	"425"	"917"	"0"	"170"	"406"	"516"	"595"	"3"	"8"	"167"	"1569"	"0"	"2"	"242"	"76"	"784"	"274"	"149"	"370"	"1039"	"122"	"9"	"3476"	"531"	"488"	"20"	"272"	"118"	"1007"	"181"	"257"	"424"	"293"	"10"	"81"	"9"	"103"	"3082"	"135"	"719"	"1071"	"165"	"7"	"11183"	"1098"	"389"	"6885"	"19"	"116"	"3702"	"90"	"590"	"40"	"150"	"625"	"12"	"609"	"637"	"178"	"5"	"107"	"158"	"102"	"433"	"30"	"235"	"180"	"250"	"2"	"449"	"1359"	"597"	"5"	"341"	"108"	"606"	"302"	"388"	"0"	"93"	"218"	"1149"	"4"	"0"	"10"	"644"	"11"	"202"	"603"	"215"	"314"	"426"	"253"	"849"	"66"	"6"	"55"	"490"	"381"	"143"	"32"	"1"	"5"	"30"	"331"	"373"	"1188"	"25"	"1292"	"0"	"0"	"0"	"0"	"7"	"1"	"0"	"438"	"387"	"0"	"222"	"728"	"411"	"208"	"505"	"6"	"400"	"1"	"123"	"279"	"2"	"264"	"924"	"282"	"285"	"647"	"7"	"14"	"172"	"33"	"81"	"178"	"2493"	"4"	"352"	"3287"	"4"	"794"	"0"	"1"	"0"	"0"	"49"	"0"	"1"	"46"	"71"	"888"	"5"	"4"	"292"	"218"	"178"	"0"	"53"	"0"	"927"	"55"	"86"	"129"	"706"	"472"	"813"	"860"	"49"	"100"	"4287"	"378"	"38"	"217"	"70"	"394"	"2"	"321"	"318"	"217"	"227"	"558"	"172"	"0"	"738"	"1503"	"132"	"14"	"230"	"0"	"4"	"1"	"1"	"32"	"7"	"128"	"1266"	"8"	"4"	"537"	"3"	"0"	"50"	"2890"	"74"	"432"	"12"	"900"	"493"	"381"	"117"	"766"	"0"	"707"	"248"	"156"	"312"	"397"	"284"	"4"	"2083"	"16"	"4453"	"979"	"3843"	"70"	"318"	"561"	"762"	"1251"	"142"	"0"	"24"	"5"	"4"	"507"	"81"	"1459"	"4"	"689"	"1409"	"302"	"98"	"231"	"300"	"109"	"49"	"108"	"3240"	"9"	"5"	"277"	"244"	"34"	"268"	"881"	"76"	"1"	"1"	"1351"	"16"	"25"	"315"	"40"	"1886"	"93"	"14"	"2301"	"28"	"162"	"98"	"1514"	"4"	"0"	"208"	"65"	"109"	"86"	"12"	"238"	"713"	"480"	"114"	"149"	"32"	"302"	"137"	"85"	"520"	"904"	"21"	"2"	"228"	"4872"	"1124"	"19"	"19"	"20"	"351"	"66"	"1304"	"37"	"2"	"40"	"397"	"0"	"267"	"2141"	"467"	"503"	"5710"	"425"	"396"	"1"	"7"	"0"	"18"	"1"	"0"	"0"	"17"	"0"	"2"	"0"	"0"	"6"	"564"	"8"	"7"	"6"	"1"	"0"	"1"	"0"	"1"	"2"	"0"	"2"	"0"	"0"	"292"	"46"	"53"	"0"	"981"	"426"	"11"	"27"	"4"	"57"	"0"	"154"	"53"	"7273"	"8"	"57"	"4"	"58"	"6"	"973"	"293"	"3"	"1"	"2"	"239"	"19"	"54"	"12"	"98"	"1"	"6"	"177"	"349"	"801"	"39"	"0"	"0"	"0"	"0"	"1"	"0"	"1"	"1"	"1"	"58"	"1"	"0"	"108"	"0"	"762"	"12"	"4"	"12"	"5"	"1"	"0"	"0"	"15"	"3"	"0"	"2"	"0"	"1678"	"13992"	"4"	"0"	"1"	"5598"	"2116"	"543"	"723"	"334"	"698"	"715"	"69"	"201"	"10"	"2"	"0"	"1"	"0"	"1"	"25"	"0"	"2"	"22"	"41"	"0"	"0"	"0"	"0"	"0"	"0"	"11"	"6"	"0"	"4"	"4"	"2"	"0"	"1"	"7"	"6"	"0"	"0"	"548"	"297"	"1"	"9"	"44"	"0"	"3"	"501"	"342"	"279"	"943"	"1"	"2"	"8"	"128"	"2225"	"0"	"0"	"0"	"2"	"115"	"2"	"159"	"548"	"16"	"297"	"0"	"5"	"346"	"0"	"0"	"0"	"0"	"0"	"190"	"0"	"3"	"0"	"33"	"1365"	"0"	"1076"	"0"	"2"	"241"	"482"	"12"	"4"	"232"	"111"	"361"	"0"	"0"	"8"	"1"	"1"	"4"	"0"	"0"	"112"	"1"	"0"	"0"	"0"	"2"	"184"	"611"	"582"	"224"	"0"	"0"	"0"	"1"	"1"	"0"	"3"	"279"	"1"	"2236"	"515"	"1167"	"934"	"1005"	"48"	"14"	"1068"	"0"	"14"	"131"	"601"	"33"	"1477"	"1073"	"698"	"10"	"0"	"25"	"3717"	"12"	"0"	"813"	"100"	"810"	"26"	"581"	"6"	"43"	"305"	"35"	"4"	"362"	"232"	"35"	"376"	"1"	"3"	"1"	"1"	"13"	"240"	"421"	"430"	"71"	"0"	"1"	"1"	"0"	"0"	"2"	"2"	"0"	"1"	"0"	"2725"	"2"	"55"	"123"	"127"	"2888"	"3"	"276"	"366"	"514"	"170"	"7"	"704"	"257"	"749"	"0"	"3"	"2"	"3"	"0"	"1"	"65"	"0"	"5"	"1"	"6"	"8"	"2"	"0"	"1"	"1"	"0"	"3"	"0"	"3"	"0"	"2746"	"0"	"0"	"0"	"0"	"0"	"0"	"1"	"0"	"1"	"3"	"2"	"0"	"0"	"1"	"1"	"1"	"5"	"0"	"0"	"0"	"3"	"1"	"8"	"0"	"130"	"26"	"296"	"463"	"2"	"0"	"18"	"42"	"1"	"2"	"1"	"7"	"0"	"0"	"0"	"7"	"16"	"0"	"1"	"1"	"0"	"12"	"1"	"190"	"0"	"1"	"78"	"62"	"0"	"1"	"4"	"0"	"2"	"302"	"1"	"21"	"0"	"0"	"1"	"0"	"13"	"1"	"0"	"4"	"1"	"9"	"0"	"8"	"117"	"0"	"15"	"0"	"0"	"0"	"2"	"0"	"0"	"7"	"8815"	"1615"	"879"	"2802"	"3769"	"1483"	"498"	"2"	"7"	"10"	"123"	"207"	"0"	"7"	"3"	"0"	"0"	"21"	"4"	"0"	"1"	"0"	"0"	"0"	"2"	"0"	"13"	"3"	"5"	"217"	"0"	"0"	"0"	"3"	"0"	"14"	"17"	"1"	"0"	"1"	"13"	"3"	"106"	"1162"	"1319"	"60"	"2"	"1"	"0"	"6"	"0"	"0"	"3"	"0"	"3"	"2"	"0"	"568"	"232"	"0"	"0"	"39"	"1"	"0"	"128"	"2525"	"30"	"50"	"37"	"141"	"3"	"1"	"11"	"2"	"10"	"0"	"418"	"2525"	"556"	"27527"	"2"	"1"	"28"	"0"	"1"	"9"	"22"	"37"	"30"	"3"	"504"	"3"	"0"	"12"	"348"	"0"	"0"	"1"	"0"	"0"	"0"	"3"	"18"	"0"	"3"	"0"	"3"	"4"	"5"	"2"	"0"	"75"	"170"	"11"	"388"	"41"	"1040"	"164"	"84"	"17"	"377"	"1038"	"0"	"16"	"4"	"9"	"14"	"7"	"15"	"75"	"1"	"286"	"138"	"14"	"4"	"0"	"6"	"579"	"17"	"1"	"1"	"0"	"1"	"35"	"0"	"2"	"0"	"0"	"3"	"5"	"15"	"12"	"0"	"5"	"15"	"1"	"0"	"3"	"1"	"1"	"4"	"513"	"2157"	"14"	"0"	"4"	"4"	"3"	"0"	"1"	"0"	"0"	"0"	"9"	"0"	"0"	"3"	"1"	"0"	"6"	"9"	"0"	"2"	"1"	"4"	"0"	"3"	"2"	"0"	"0"	"0"	"9"	"0"	"1091"	"677"	"0"	"1"	"0"	"1"	"0"	"6"	"6"	"1"	"9"	"2"	"159"	"396"	"1"	"1"	"1"	"0"	"1946"	"0"	"1"	"0"	"25"	"0"	"1"	"3"	"0"	"3"	"17"	"0"	"0"	"1119"	"1"	"0"	"1"	"0"	"14"	"1250"	"3"	"8"	"1754"	"1610"	"523"	"361"	"1"	"4"	"6"	"2"	"10"	"24"	"0"	"0"	"0"	"0"	"0"	"0"	"5"	"2"	"21"	"1"	"2"	"5"	"4"	"36"	"788"	"11"	"7"	"17"	"20"	"20"	"2"	"149"	"0"	"25"	"5755"	"0"	"2"	"501"	"3"	"4"	"0"	"82"	"0"	"2"	"3"	"2"	"0"	"0"	"1"	"0"	"1"	"9"	"1"	"0"	"0"	"0"	"1"	"0"	"13"	"7"	"3"	"2"	"1"	"0"	"0"	"11"	"1198"	"19"	"2"	"4"	"1"	"0"	"0"	"0"	"4"	"0"	"0"	"0"	"482"	"279"	"0"	"39"	"2"	"1"	"2"	"504"	"1"	"1"	"528"	"3"	"0"	"0"	"0"	"0"	"0"	"0"	"1"	"27"	"6"	"7"	"13"	"0"	"0"	"0"	"0"	"0"	"0"	"1"	"0"	"1"	"0"	"0"	"0"	"2"	"0"	"0"	"334"	"5"	"408"	"467"	"149"	"27"	"719"	"124"	"27"	"0"	"227"	"180"	"315"	"882"	"93"	"794"	"0"	"0"	"0"	"1"	"0"	"1"	"1"	"10"	"3"	"6"	"0"	"1"	"29"	"1"	"1"	"1"	"932"	"0"	"4"	"1"	"2"	"21"	"15"	"0"	"1"	"5"	"8"	"705"	"424"	"5"	"98"	"24392"	"619"	"1"	"1"	"1"	"0"	"2"	"0"	"2"	"1"	"7"	"0"	"10"	"7"	"0"	"20"	"0"	"10"	"15"	"0"	"4"	"0"	"0"	"5"	"13"	"7"	"0"	"13"	"59"	"4"	"2"	"3"	"1"	"83"	"1365"	"3"	"0"	"4"	"2"	"1"	"1"	"16"	"1"	"0"	"0"	"1"	"0"	"0"	"5"	"4"	"1"	"9"	"24"	"0"	"0"	"2"	"287"	"2"	"156"	"0"	"0"	"23"	"0"	"1"	"0"	"0"	"1"	"0"	"0"	"1"	"0"	"0"	"2824"	"1"	"0"	"0"	"2"	"1"	"8"	"0"	"1"	"0"	"1"	"3"	"0"	"1"	"1"	"371"	"1"	"0"	"0"	"1"	"2833"	"3"	"2"	"0"	"8"	"0"	"22"	"0"	"0"	"4"	"1227"	"2046"	"0"	"14"	"2"	"1"	"1"	"6"	"2"	"29"	"8"	"14"	"1"	"0"	"0"	"0"	"0"	"8"	"6"	"0"	"0"	"1"	"1"	"0"	"1"	"0"	"0"	"0"	"428"	"2502"	"7"	"2"	"8"	"0"	"1"	"1"	"1"	"2"	"1"	"0"	"0"	"3"	"0"	"156"	"0"	"0"	"0"	"0"	"115"	"5"	"89"	"407"	"494"	"0"	"0"	"0"	"2"	"2"	"1"	"4"	"0"	"333"	"1"	"20"	"1252"	"0"	"1"	"4"	"9"	"5"	"1"	"2"	"0"	"0"	"0"	"1"	"0"	"1"	"0"	"0"	"0"	"0"	"0"	"1"	"3"	"4"	"1"	"0"	"0"	"1"	"2"	"1"	"2"	"6"	"2"	"0"	"3"	"0"	"3"	"4"	"0"	"44"	"0"	"1"	"0"	"0"	"2"	"0"	"1"	"0"	"0"	"0"	"2"	"0"	"0"	"0"	"0"	"1"	"0"	"1"	"0"	"0"	"0"	"0"	"0"	"1"	"0"	"0"	"2"	"6"	"0"	"4"	"2"	"1"	"0"	"2"	"1"	"5"	"0"	"3"	"0"	"0"	"5"	"2"	"0"	"0"	"1"	"1"	"0"	"6"	"0"	"3"	"0"	"1"	"0"	"1"	"0"	"4"	"509"	"0"	"2"	"0"	"3"	"0"	"0"	"0"	"1"	"0"	"0"	"3"	"1"	"0"	"1"	"0"	"0"	"0"	"0"	"0"	"3"	"0"	"1"	"0"	"0"	"0"	"1"	"0"	"0"	"0"	"0"	"3"	"0"	"7"	"4"	"0"	"0"	"1"	"1"	"0"	"4"	"461"	"663"	"926"	"0"	"0"	"1"	"0"	"0"	"0"	"0"	"0"	"6"	"1"	"0"	"0"	"0"	"0"	"0"	"0"	"0"	"0"	"0"	"0"	"0"	"0"	"1"	"2"	"0"	"3"	"0"	"1"	"9"	"2"	"1"	"0"	"0"	"0"	"6"	"0"	"0"	"1"	"6"	"0"	"0"	"1"	"0"	"0"	"0"	"4"	"1"	"2"	"1"	"0"	"1"	"0"	"2"	"0"	"0"	"0"	"0"	"0"	"2"	"0"	"0"	"0"	"3"	"0"	"1"	"5"	"0"	"4"	"1"	"27"	"44"	"5"	"0"	"0"	"0"	"0"	"10"	"0"	"0"	"3"	"0"	"0"	"0"	"0"	"2"	"19"	"0"	"0"	"0"	"2"	"0"	"0"	"0"	"3"	"0"	"0"	"0"	"0"	"1"	"1"	"2"	"0"	"3"	"0"	"0"	"0"	"0"	"2"	"0"	"1"	"0"	"2"	"0"	"5"	"2"	"4"	"1"	"0"	"0"	"0"	"1"	"0"	"0"	"1"	"2"	"3"	"0"	"3"	"0"	"0"	"9"	"1"	"0"	"0"	"1"	"0"	"0"	"1"	"2"	"3"	"7"	"0"	"1"	"1681"	"2"	"5"	"0"	"0"	"0"	"2"	"0"	"0"	"1"	"0"	"1"	"2"	"4"	"0"	"1"	"0"	"0"	"3"	"0"	"10"	"0"	"252"	"0"	"4"	"4"	"0"	"2"	"4"	"14"	"58"	"347"	"0"	"102"	"7"	"6"	"5"	"1"	"1"	"2"	"0"	"3"	"0"	"2"	"977"	"3295"	"1"	"3"	"0"	"0"	"1"	"0"	"1943"	"0"	"421"	"3"	"0"	"0"	"0"	"165"	"0"	"1"	"0"	"0"	"3"	"2323"	"7"	"0"	"0"	"0"	"0"	"0"	"0"	"0"	"0"	"1"	"0"	"0"	"1"	"0"	"0"	"0"	"1"	"0"	"2"	"1"	"0"	"0"	"9"	"2"	"7"	"0"	"14"	"1"	"0"	"3"	"3"	"0"	"1"	"977"	"2871"	"0"	"0"	"1"	"0"	"1"	"0"	"3"	"0"	"486"	"5944"	"0"	"0"	"3"	"4"	"32"	"45"	"0"	"10"	"17"	"41"	"589"	"0"	"751"	"3"	"5"	"3"	"248"	"33"	"2"	"36"	"0"	"3"	"0"	"0"	"0"	"0"	"0"	"21"	"1"	"0"	"1"	"2"	"0"	"0"	"0"	"1"	"0"	"0"	"0"	"0"	"1"	"3"	"2"	"3"	"0"	"3"	"1"	"21"	"8"	"1"	"0"	"3"	"0"	"11"	"3"	"3"	"524"	"17"	"0"	"15"	"1"	"1"	"0"	"1"	"6"	"5"	"0"	"0"	"0"	"0"	"20"	"1"	"2"	"2"	"14"	"0"	"1"	"22"	"6"	"1"	"1"	"1"	"0"	"1"	"0"	"202"	"3"	"0"	"0"	"1"	"0"	"0"	"0"	"2"	"1"	"3"	"3"	"0"	"0"	"1"	"2"	"0"	"2"	"2"	"0"	"0"	"1"	"1"	"1"	"3"	"1"	"1"	"2"	"0"	"0"	"1"	"8"	"1"	"2"	"0"	"6"	"0"	"0"	"576"	"3"	"0"	"0"	"0"	"6"	"7"	"47"	"608"	"737"	"0"	"1"	"0"	"0"	"2"	"8"	"7"	"0"	"12"	"18"	"2"	"2"	"13"	"0"	"12"	"0"	"44"	"1"	"0"	"0"	"31"	"36"	"29"	"99"	"594"	"9"	"8"	"2"	"2"	"193"	"0"	"21"	"0"	"0"	"0"	"0"	"1"	"1"	"0"	"1"	"0"	"961"	"1"	"69"	"443"	"0"	"1"	"0"	"0"	"1"	"2"	"0"	"1"	"13"	"0"	"0"	"1"	"5"	"1"	"6"	"2"	"5"	"6"	"0"	"4"	"0"	"15"	"0"	"6"	"26"	"417"	"4256"	"2093"	"5"	"5"	"503"	"0"	"0"	"345"	"378"	"0"	"624"	"125"	"36"	"11"	"8"	"0"	"0"	"0"	"10"	"153"	"0"	"2"	"448"	"118"	"800"	"172"	"13"	"1277"	"4"	"1990"	"2"	"4"	"555"	"372"	"0"	"311"	"3153"	"1"	"0"	"0"	"1"	"276"	"5766"	"0"	"1"	"30"	"26"	"98"	"1711"	"859"	"0"	"2"	"2"	"265"	"2516"	"1043"	"1458"	"0"	"0"	"0"	"0"	"0"	"24"	"2"	"5"	"3"	"3"	"1"	"2"	"1"	"42530"	"0"	"1"	"7"	"5"	"28"	"11"	"14"	"2"	"28"	"7"	"2"	"8"	"10"	"2"	"15"	"3"	"1"	"3"	"5"	"3"	"2"	"3"	"5"	"1"	"2"	"0"	"1"	"2"	"0"	"1"	"34"	"1"	"17"	"0"	"2"	"1"	"495"	"227"	"313"	"380"	"398"	"253"	"734"	"469"	"501"	"0"	"9"	"0"	"0"	"1"	"7"	"1"	"0"	"0"	"2"	"1"	"1"	"0"	"5"	"12"	"0"	"3"	"2"	"3129"	"2"	"14"	"22"	"0"	"2"	"43"	"1"	"0"	"11"	"3"	"13"	"4"	"626"	"5830"	"603"	"575"	"17"	"39"	"138"	"126"	"1"	"3"	"5"	"0"	"8"	"0"	"0"	"0"	"0"	"0"	"6"	"1"	"1"	"0"	"14"	"1"	"12"	"27"	"0"	"0"	"1"	"41"	"3"	"8"	"1462"	"1"	"372"	"1"	"0"	"0"	"60"	"24"	"0"	"0"	"2"	"0"	"0"	"1"	"2"	"1"	"0"	"1"	"0"	"0"	"1"	"0"	"0"	"13"	"1"	"0"	"0"	"0"	"0"	"0"	"0"	"0"	"0"	"1"	"8"	"136"	"4"	"0"	"1"	"7"	"0"	"1"	"3"	"0"	"6"	"0"	"4"	"0"	"1"	"0"	"1"	"1"	"5"	"7"	"0"	"0"	"1"	"0"	"0"	"0"	"0"	"0"	"2"	"1"	"0"	"0"	"1"	"0"	"1"	"0"	"1"	"2"	"0"	"0"	"2"	"1"	"0"	"0"	"0"	"2"	"0"	"1220"	"0"	"1"	"4"	"2"	"2"	"2"	"0"	"0"	"0"	"1"	"1"	"1"	"0"	"0"	"0"	"10"	"1"	"0"	"0"	"1"	"15"	"0"	"2"	"1"	"0"	"1"	"0"	"0"	"1"	"2"	"1"	"0"	"0"	"0"	"0"	"32"	"0"	"7"	"1"	"0"	"7"	"0"	"0"	"0"	"0"	"0"	"0"	"0"	"3"	"1"	"5"	"40"	"0"	"0"	"1"	"0"	"1"	"0"	"0"	"1"	"0"	"8"	"0"	"0"	"0"	"659"	"599"	"953"	"6"	"1"	"1"	"0"	"1"	"0"	"8"	"0"	"0"	"1"	"0"	"1"	"4"	"0"	"1"	"1"	"1"	"0"	"0"	"0"	"5"	"0"	"0"	"2"	"0"	"4"	"0"	"0"	"1"	"0"	"0"	"1"	"0"	"61"	"0"	"0"	"0"	"0"	"3"	"0"	"0"	"8"	"5"	"1"	"1"	"1"	"1"	"0"	"0"	"9"	"1"	"0"	"7"	"0"	"0"	"0"	"5"	"42"	"0"	"1"	"2"	"1"	"0"	"0"	"0"	"0"	"0"	"9"	"0"	"0"	"472"	"1657"	"0"	"0"	"0"	"1"	"0"	"0"	"7"	"0"	"1"	"0"	"1"	"0"	"1"	"0"	"3"	"0"	"0"	"3"	"1"	"3"	"8"	"0"	"1"	"0"	"0"	"4"	"47"	"1"	"0"	"1"	"1409"	"6"	"6"	"9"	"3"	"1"	"0"	"4"	"10"	"0"	"0"	"0"	"0"	"0"	"2"	"1"	"1"	"0"	"0"	"0"	"0"	"0"	"2"	"0"	"0"	"0"	"0"	"1"	"0"	"1"	"0"	"1"	"44"	"0"	"2"	"0"	"1"	"0"	"0"	"2"	"0"	"0"	"0"	"0"	"3"	"6"	"0"	"3"	"1"	"5"	"0"	"1"	"0"	"1"	"0"	"1"	"0"	"3"	"0"	"8"	"4"	"1"	"1"	"3"	"3"	"0"	"1"	"2"	"13"	"1"	"5"	"0"	"0"	"1"	"1"	"0"	"0"	"9"	"3"	"0"	"1"	"0"	"0"	"0"	"3"	"0"	"0"	"0"	"0"	"1"	"0"	"0"	"0"	"4"	"1"	"0"	"1"	"0"	"0"	"3"	"0"	"2"	"2"	"0"	"1"	"0"	"9"	"2"	"1"	"1"	"0"	"2"	"0"	"3"	"1"	"1"	"1"	"0"	"0"	"1"	"2"	"0"	"0"	"1"	"1"	"4"	"1"	"1"	"0"	"10"	"1"	"0"	"1"	"0"	"1"	"0"	"1"	"0"	"2"	"1"	"19"	"0"	"0"	"1"	"2"	"0"	"0"	"1"	"0"	"0"	"1"	"0"	"2"	"0"	"0"	"0"	"4"	"0"	"0"	"5"	"2"	"2"	"2"	"3"	"1"	"5"	"1"	"0"	"1"	"0"	"2"	"3"	"0"	"0"	"1"	"0"	"0"	"12"	"0"	"2"	"0"	"0"	"1"	"1"	"5"	"0"	"0"	"2"	"2"	"5"	"6"	"9"	"0"	"2"	"0"	"0"	"0"	"0"	"2125"	"42"	"0"	"0"	"0"	"1"	"0"	"0"	"0"	"0"	"2"	"0"	"0"	"0"	"0"	"1"	"1"	"0"	"2"	"0"	"0"	"0"	"0"	"0"	"0"	"0"	"0"	"3"	"2"	"0"	"0"	"1"	"0"	"0"	"1"	"0"	"0"	"0"	"0"	"0"	"0"	"0"	"1"	"0"	"2"	"0"	"1"	"1"	"0"	"0"	"0"	"1"	"0"	"1"	"0"	"0"	"1"	"0"	"0"	"0"	"0"	"0"	"0"	"0"	"0"	"1"	"0"	"1"	"6"	"0"	"11"	"3"	"15"	"0"	"1018"	"1201"	"10"	"73"	"531"	"633"	"1608"	"375"	"5"	"311"	"4"	"521"	"708"	"6"	"588"	"10292"	"1218"	"1168"	"0"	"0"	"4539"	"0"	"0"	"0"	"0"	"0"	"0"	"0"	"0"	"0"	"0"	"86"	"137"	"7"	"35"	"1"	"1"	"1333"	"0"	"1"	"3"	"0"	"1"	"10"	"0"	"0"	"0"	"4"	"0"	"0"	"1"	"0"	"0"	"10"	"20"	"0"	"27"	"6"	"2"	"18"	"0"	"7"	"0"	"4"	"6"	"5"	"6"	"0"	"0"	"9"	"4"	"0"	"0"	"0"	"1"	"0"	"1"	"8"	"0"	"283"	"1006"	"1744"	"0"	"0"	"0"	"0"	"0"	"0"	"33"	"2"	"0"	"5"	"21"	"0"	"0"	"1"	"4"	"0"	"7"	"6"	"0"	"0"	"61"	"0"	"7"	"0"	"2"	"0"	"3"	"5"	"0"	"0"	"9"	"1"	"1"	"1"	"0"	"0"	"9"	"0"	"1"	"0"	"0"	"1"	"4"	"0"	"0"	"0"	"11"	"0"	"1"	"0"	"0"	"1"	"1"	"3"	"1"	"1"	"10"	"16"	"1"	"17"	"10"	"2"	"3"	"0"	"6"	"46"	"2"	"21"	"3"	"0"	"4"	"73"	"4"	"1"	"2"	"0"	"0"	"0"	"0"	"0"	"4"	"6"	"7"	"3"	"7"	"2"	"0"	"2"	"0"	"0"	"0"	"23"	"0"	"1"	"4"	"5"	"2"	"3"	"2"	"4"	"0"	"4"	"0"	"2"	"14"	"3"	"5"	"5"	"1"	"0"	"2"	"1"	"2"	"7"	"4"	"6"	"1"	"31"	"0"	"0"	"0"	"0"	"0"	"2"	"0"	"5"	"6"	"0"	"3"	"2"	"8"	"0"	"2"	"4"	"23"	"11"	"0"	"157"	"2"	"0"	"1"	"0"	"0"	"0"	"0"	"0"	"3"	"1"	"0"	"0"	"1"	"0"	"7"	"1"	"1"	"3"	"5"	"3"	"0"	"1"	"4"	"0"	"19"	"7"	"1"	"1102"	"62"	"6"	"188"	"0"	"1"	"1"	"3"	"2"	"0"	"0"	"0"	"0"	"0"	"0"	"0"	"0"	"0"	"0"	"0"	"3"	"1"	"0"	"17"	"2969"	"42"	"5"	"1"	"0"	"3"	"101"	"10"	"6"	"0"	"0"	"0"	"0"	"0"	"0"	"5"	"10"	"0"	"0"	"0"	"2"	"0"	"0"	"0"	"15"	"1"	"0"	"0"	"1"	"16"	"5"	"2"	"0"	"6"	"14"	"5"	"1"	"1"	"0"	"3"	"0"	"22"	"2"	"2"	"1"	"0"	"0"	"6"	"1"	"6"	"2"	"11"	"3"	"1"	"0"	"2"	"0"	"1"	"1"	"888"	"1066"	"243"	"1"	"4"	"798"	"27"	"3"	"0"	"1"	"1"	"1"	"5"	"8"	"0"	"0"	"3"	"5"	"1"	"3"	"7"	"2"	"0"	"8"	"1"	"1"	"0"	"0"	"0"	"10"	"1042"	"159"	"337"	"12"	"1"	"1365"	"650"	"1038"	"0"	"0"	"0"	"0"	"0"	"0"	"0"	"0"	"0"	"0"	"0"	"0"	"0"	"0"	"0"	"0"	"0"	"0"	"0"	"0"	"0"	"0"	"0"	"0"	"0"	"0"	"0"	"0"	"0"	"0"	"0"	"0"	"0"	"0"	"5905"	"1171"	"191"	"0"	"0"	"0"	"0"	"1"	"0"	"2"	"0"	"2"	"1"	"0"	"2"	"3"	"0"	"0"	"0"	"0"	"1"	"0"	"1"	"0"	"0"	"0"	"2"	"1"	"1"	"0"	"0"	"0"	"1"	"1"	"0"	"0"	"0"	"1"	"0"	"0"	"0"	"1"	"0"	"3"	"3"	"0"	"0"	"0"	"0"	"0"	"5"	"52"	"0"	"5"	"438"	"902"	"1077"	"139"	"406"	"3"	"26"	"1"	"1"	"13"	"17"	"7"	"3"	"0"	"18"	"14"	"2"	"0"	"0"	"4"	"545"	"896"	"11"	"956"	"302"	"264"	"0"	"2"	"0"	"386"	"0"	"86"	"0"	"1"	"810"	"2116"	"15"	"17072"	"3"	"0"	"0"	"0"	"254"	"631"	"9"	"56"	"820"	"261"	"184"	"2619"	"0"	"229"	"1745"	"970"	"4571"	"1459"	"590"	"12"	"1185"	"2215"	"3"	"397"	"1"	"1060"	"998"	"6"	"319"	"28"	"539"	"690"	"6239"	"138"	"696"	"8834"	"2999"	"9"	"1"	"0"	"0"	"339"	"30"	"138"	"2200"	"3284"	"155"	"468"	"1"	"406"	"171"	"1040"	"933"	"999"	"2"	"669"	"0"	"1"	"0"	"22"	"4241"	"533"	"0"	"7225"	"5"	"124081"	"450"	"184"	"5739"	"414"	"10"	"1216"	"1326"	"1555"	"215"	"339"	"2377"	"2127"	"4050"	"0"	"1"	"1"	"0"	"0"	"0"	"0"	"0"	"1"	"0"	"1"	"0"	"473"	"81"	"2409"	"767"	"9"	"93"	"527"	"79"	"2731"	"494"	"1"	"802"	"961"	"1408"	"1398"	"702"	"0"	"1"	"2"	"537"	"4299"	"17921"	"11285"	"16123"	"205"	"13819"	"229"	"1007"	"165"	"719"	"0"	"0"	"353"	"2192"	"56"	"302"	"14"	"2"	"0"	"0"	"0"	"0"	"19"	"16"	"4"	"1"	"1"	"5"	"4"	"47"	"869"	"728"	"641"	"369"	"170"	"5"	"634"	"5"	"11321"	"2332"	"740"	"11"	"0"	"929"	"1814"	"1007"	"143"	"0"	"0"	"0"	"4"	"2"	"1"	"1"	"0"	"0"	"11"	"0"	"1"	"3976"	"1513"	"8"	"1166"	"4711"	"1174"	"1828"	"534"	"812"	"1465"	"4783"	"248"	"523"	"1582"	"4"	"0"	"4"	"0"	"2"	"3"	"1"	"3"	"0"	"22"	"0"	"2"	"3"	"0"	"1"	"0"	"0"	"7"	"0"	"0"	"1396"	"1890"	"1837"	"1669"	"1345"	"158"	"4"	"1"	"0"	"0"	"0"	"0"	"1"	"13"	"2"	"2"	"1"	"147"	"1"	"485"	"1820"	"961"	"765"	"870"	"1"	"6"	"2"	"1430"	"101"	"109"	"23"	"666"	"449"	"582"	"48"	"0"	"511"	"18"	"757"	"834"	"127"	"207"	"54"	"1011"	"1476"	"756"	"238"	"302"	"22"	"15"	"75"	"576"	"92"	"53"	"13"	"21"	"1259"	"188"	"422"	"194"	"307"	"529"	"1"	"475"	"109"	"70"	"5"	"102"	"411"	"104"	"177"	"8"	"360"	"170"	"119"	"1312"	"77"	"3"	"3"	"4970"	"392"	"134"	"1489"	"216"	"526"	"20"	"286"	"0"	"388"	"255"	"284"	"1225"	"2"	"1313"	"275"	"902"	"14"	"0"	"231"	"243"	"462"	"52"	"0"	"960"	"807"	"433"	"496"	"104"	"365"	"858"	"15"	"10"	"16"	"24"	"67"	"125"	"0"	"1"	"227"	"67"	"15"	"0"	"1"	"0"	"745"	"1"	"375"	"342"	"250"	"235"	"1004"	"498"	"559"	"568"	"571"	"217"	"2"	"516"	"197"	"4"	"160"	"69"	"258"	"219"	"978"	"1"	"119"	"362"	"27"	"191"	"267"	"2"	"2"	"3"	"502"	"115"	"114"	"561"	"87"	"2224"	"2266"	"5"	"1105"	"365"	"290"	"920"	"1373"	"400"	"642"	"5"	"752"	"0"	"60"	"1085"	"220"	"274"	"143"	"217"	"1988"	"355"	"0"	"1"	"1"	"4"	"1"	"19"	"306"	"690"	"8"	"0"	"0"	"1"	"0"	"0"	"246"	"327"	"471"	"348"	"473"	"124"	"23"	"1"	"1"	"39620"	"425"	"1956"	"1811"	"38"	"6"	"6"	"16"	"1225"	"38"	"4"	"441"	"223"	"1"	"1492"	"11"	"7124"	"209"	"300"	"15"	"512"	"0"	"0"	"386"	"775"	"77"	"117"	"516"	"4132"	"990"	"10"	"53"	"4"	"16"	"1057"	"78"	"214"	"315"	"179"	"107"	"916"	"608"	"850"	"1"	"49"	"23"	"839"	"48"	"1"	"1"	"0"	"21"	"418"	"481"	"2279"	"489"	"8"	"200"	"651"	"3350"	"1098"	"15"	"17"	"256"	"174"	"1061"	"189"	"698"	"610"	"157"	"5"	"13"	"0"	"116"	"142"	"1385"	"10"	"212"	"59"	"25"	"5"	"542"	"98"	"1196"	"455"	"532"	"21"	"5"	"192"	"2"	"58"	"5"	"301"	"743"	"266"	"508"	"59"	"11"	"424"	"381"	"207"	"566"	"481"	"500"	"574"	"147"	"263"	"2851"	"144"	"2"	"6"	"3"	"3"	"12"	"209"	"36"	"101"	"12"	"2"	"1037"	"1251"	"537"	"97"	"355"	"5"	"425"	"337"	"386"	"87"	"71"	"333"	"1839"	"1"	"43"	"16"	"5"	"0"	"0"	"2"	"1"	"1"	"70"	"708"	"23"	"843"	"3"	"153"	"147"	"0"	"1"	"4"	"1"	"1"	"1"	"2"	"1"	"824"	"0"	"118"	"87"	"577"	"323"	"12"	"9"	"117"	"5"	"6"	"516"	"9"	"8"	"111"	"197"	"0"	"1"	"33"	"21"	"10"	"8"	"64"	"0"	"4"	"0"	"0"	"5"	"0"	"3"	"0"	"121"	"167"	"90"	"420"	"332"	"374"	"816"	"24"	"2"	"311"	"558"	"114"	"235"	"14"	"18"	"109"	"2"	"3"	"0"	"512"	"1068"	"1254"	"328"	"1049"	"848"	"193"	"28428"	"21"	"6327"	"1067"	"263"	"23"	"326"	"403"	"2231"	"0"	"0"	"2"	"1455"	"4"	"151"	"359"	"774"	"484"	"391"	"418"	"515"	"452"	"357"	"10"	"0"	"135"	"48"	"4703"	"0"	"1488"	"964"	"479"	"478"	"0"	"2261"	"221"	"782"	"268"	"454"	"449"	"1016"	"91"	"0"	"357"	"184"	"23"	"642"	"343"	"1613"	"373"	"926"	"2964"	"23"	"175"	"1003"	"6"	"619"	"74"	"81"	"1617"	"140"	"7"	"2"	"750"	"625"	"81"	"22"	"68"	"8"	"1034"	"344"	"195"	"323"	"38"	"182"	"73"	"659"	"119"	"39"	"6"	"11"	"68"	"56"	"197"	"0"	"866"	"579"	"32"	"293"	"383"	"338"	"314"	"7"	"0"	"6937"	"7"	"4372"	"850"	"513"	"862"	"397"	"34"	"0"	"5"	"9"	"6"	"2"	"0"	"0"	"47"	"0"	"95"	"3518"	"232"	"0"	"2"	"4"	"6"	"2"	"945"	"20"	"1761"	"41"	"4"	"424"	"581"	"776"	"3"	"138"	"6"	"0"	"1"	"0"	"138"	"786"	"2513"	"28"	"170"	"258"	"799"	"279"	"197"	"385"	"679"	"363"	"410"	"9"	"13"	"1289"	"424"	"3930"	"21"	"100"	"15"	"96"	"1"	"1"	"370"	"79"	"9"	"47"	"506"	"279"	"12"	"152"	"2021"	"729"	"0"	"12"	"196"	"1"	"1023"	"1"	"323"	"4"	"701"	"3"	"2"	"30"	"12"	"409"	"227"	"602"	"451"	"4234"	"27"	"180"	"9"	"2371"	"230"	"557"	"523"	"989"	"735"	"1"	"1"	"0"	"0"	"169"	"0"	"112"	"12304"	"86"	"0"	"313"	"326"	"176"	"231"	"958"	"259"	"53"	"94"	"101"	"682"	"421"	"1322"	"953"	"63"	"963"	"2088"	"374"	"1314"	"11"	"3"	"1947"	"2983"	"404"	"795"	"828"	"922"	"245"	"223"	"2121"	"686"	"249"	"14"	"1266"	"0"	"0"	"2"	"0"	"0"	"0"	"0"	"0"	"0"	"0"	"3"	"0"	"0"	"0"	"0"	"9"	"1"	"9"	"0"	"2"	"1"	"1"	"13178"	"32"	"0"	"0"	"12"	"0"	"0"	"6"	"2"	"73"	"105"	"160"	"0"	"1"	"1643"	"404"	"87"	"226"	"577"	"230"	"418"	"36"	"64"	"448"	"1167"	"471"	"504"	"7"	"3"	"493"	"161"	"248"	"3642"	"499"	"1"	"990"	"3"	"94"	"36"	"77"	"70"	"2001"	"2909"	"12"	"32"	"66"	"28"	"6"	"7"	"64"	"366"	"522"	"214"	"0"	"429"	"551"	"1438"	"648"	"58"	"2"	"505"	"139"	"173"	"0"	"0"	"0"	"0"	"23"	"10573"	"169"	"1"	"3041"	"278"	"2"	"4"	"37"	"4"	"642"	"1508"	"93"	"561"	"353"	"8"	"0"	"22"	"388"	"236"	"96"	"3540"	"890"	"196"	"5"	"1"	"440"	"226"	"183"	"68"	"6"	"521"	"700"	"2896"	"47"	"296"	"1142"	"2853"	"161"	"28"	"372"	"529"	"435"	"857"	"89"	"220"	"12"	"966"	"5"	"1"	"464"	"57"	"3226"	"11430"	"635"	"336"	"1638"	"387"	"11"	"386"	"381"	"1320"	"843"	"957"	"3376"	"156"	"1310"	"604"	"2227"	"806"	"7879"	"391"	"417"	"872"	"280"	"10"	"606"	"1211"	"692"	"205"	"267"	"13"	"14"	"1567"	"1494"	"1041"	"1043"	"652"	"206"	"277"	"181"	"991"	"1362"	"383"	"57"	"1342"	"9397"	"748"	"725"	"897"	"4"	"3"	"2519"	"614"	"498"	"423"	"152"	"642"	"1139"	"174"	"443"	"46"	"514"	"488"	"8345"	"393"	"343"	"11"	"3"	"15"	"18"	"20"	"21"	"351"	"243"	"822"	"252"	"189"	"146"	"73"	"116"	"438"	"2"	"1381"	"2"	"76"	"206"	"141"	"5"	"137"	"395"	"264"	"398"	"1197"	"733"	"235"	"746"	"548"	"370"	"5"	"80"	"103"	"226"	"918"	"367"	"0"	"315"	"2004"	"1604"	"2"	"2"	"0"	"699"	"2"	"0"	"1"	"1"	"5"	"2"	"10828"	"103"	"1"	"978"	"2124"	"7"	"159"	"335"	"433"	"22"	"15"	"100"	"0"	"0"	"15"	"641"	"2549"	"1006"	"7"	"451"	"370"	"216"	"25"	"1031"	"1646"	"501"	"785"	"9"	"4"	"526"	"113"	"580"	"118"	"30"	"529"	"199"	"734"	"0"	"643"	"53"	"464"	"1219"	"710"	"265"	"1131"	"1478"	"24"	"559"	"20"	"0"	"0"	"0"	"125"	"1"	"405"	"1009"	"152"	"129"	"32"	"0"	"210"	"792"	"3"	"195"	"292"	"177"	"5"	"0"	"48"	"127"	"8015"	"1"	"44"	"25"	"1"	"1592"	"1383"	"125"	"64"	"33"	"16"	"0"	"0"	"2"	"46"	"1235"	"102"	"1"	"153"	"340"	"25"	"19"	"1"	"1"	"1182"	"0"	"539"	"198"	"329"	"977"	"249"	"2"	"2"	"4"	"5"	"2043"	"108"	"677"	"824"	"41"	"35"	"182"	"62"	"527"	"11"	"454"	"42"	"160"	"406"	"245"	"60"	"675"	"5"	"763"	"588"	"322"	"464"	"248"	"126"	"266"	"447"	"19"	"1"	"2"	"2"	"504"	"7"	"285"	"6"	"471"	"3866"	"3"	"9"	"300"	"15"	"487"	"256"	"920"	"140"	"13"	"153"	"744"	"1072"	"282"	"228"	"61"	"1619"	"104"	"39"	"829"	"3"	"283"	"1"	"0"	"7"	"2372"	"797"	"764"	"1291"	"460"	"11"	"81"	"1070"	"176"	"376"	"5"	"703"	"859"	"1081"	"202"	"391"	"1921"	"1383"	"129"	"9"	"741"	"48"	"55"	"1053"	"256"	"723"	"187"	"9"	"273"	"12"	"4"	"3880"	"1522"	"4"	"0"	"4002"	"110"	"72"	"568"	"189"	"237"	"736"	"152"	"1166"	"56"	"487"	"133"	"1081"	"1"	"1"	"1264"	"172"	"0"	"154"	"221"	"206"	"212"	"239"	"3465"	"0"	"563"	"555"	"0"	"1"	"10"	"100"	"1253"	"0"	"388"	"3"	"1"	"77"	"230"	"194"	"49"	"1"	"718"	"255"	"4"	"0"	"0"	"43"	"3"	"116"	"7"	"6"	"110"	"55"	"10"	"214"	"60"	"229"	"237"	"1065"	"225"	"417"	"481"	"1304"	"422"	"1823"	"518"	"389"	"1975"	"476"	"40"	"6"	"217"	"453"	"1025"	"590"	"37"	"1324"	"11"	"52"	"5"	"152"	"3"	"253"	"257"	"978"	"550"	"637"	"162"	"19"	"237"	"131"	"3"	"60"	"12"	"652"	"1342"	"305"	"27"	"278"	"123"	"595"	"5"	"648"	"0"	"35"	"769"	"357"	"543"	"936"	"27"	"876"	"302"	"565"	"207"	"121"	"762"	"6"	"2"	"253"	"2"	"37"	"36"	"2207"	"4"	"0"	"477"	"276"	"917"	"246"	"99"	"60"	"346"	"143"	"6"	"707"	"2"	"34"	"138"	"321"	"345"	"775"	"658"	"1"	"154"	"59"	"507"	"2819"	"27"	"46"	"653"	"1173"	"187"	"0"	"7"	"132"	"465"	"508"	"112"	"81"	"126"	"484"	"1712"	"2"	"10830"	"233"	"474"	"334"	"1"	"2"	"0"	"526"	"221"	"1087"	"1221"	"81"	"2124"	"815"	"1052"	"191"	"2"	"1"	"200"	"759"	"86"	"220"	"2260"	"1"	"21"	"17"	"18"	"25"	"29"	"344"	"5"	"0"	"1"	"93"	"80"	"7"	"8"	"284"	"231"	"51"	"232"	"125"	"1"	"2"	"1"	"2"	"0"	"208"	"2"	"26"	"566"	"265"	"10"	"23"	"3082"	"391"	"154"	"28"	"81"	"7"	"1065"	"360"	"652"	"750"	"298"	"2653"	"787"	"398"	"77"	"254"	"0"	"0"	"5"	"329"	"157"	"23"	"252"	"1255"	"249"	"5"	"412"	"1039"	"1277"	"78"	"161"	"81"	"122"	"23"	"39"	"505"	"16"	"3"	"51"	"4"	"591"	"126"	"2764"	"564"	"5"	"1364"	"361"	"487"	"0"	"0"	"1"	"322"	"14"	"3282"	"34"	"836"	"185"	"1632"	"8"	"4"	"4"	"18"	"1"	"148"	"69"	"623"	"7779"	"6"	"0"	"373"	"1"	"0"	"0"	"374"	"0"	"0"	"0"	"2"	"1411"	"75"	"0"	"8149"	"1229"	"340"	"107"	"189"	"771"	"53"	"92"	"243"	"119"	"2"	"730"	"0"	"3"	"2"	"1098"	"4"	"185"	"1006"	"3"	"750"	"6"	"17"	"719"	"0"	"142"	"377"	"793"	"371"	"865"	"534"	"1058"	"7"	"746"	"6"	"269"	"338"	"123"	"32"	"5844"	"2480"	"352"	"538"	"114"	"33"	"475"	"161"	"691"	"614"	"498"	"1259"	"46"	"1190"	"187"	"6"	"1"	"563"	"0"	"0"	"0"	"0"	"476"	"6"	"15"	"0"	"2"	"5"	"0"	"150"	"9"	"379"	"54"	"1101"	"443"	"212"	"2"	"327"	"1997"	"12"	"169"	"856"	"61"	"1091"	"826"	"1540"	"40"	"288"	"361"	"0"	"0"	"0"	"4"	"21"	"101"	"1403"	"14"	"864"	"1"	"182"	"1195"	"365"	"983"	"0"	"326"	"306"	"4"	"0"	"1"	"8"	"26"	"0"	"0"	"2"	"18"	"0"	"2"	"1"	"2"	"1"	"1"	"122"	"0"	"1"	"6"	"241"	"13"	"183"	"5"	"4755"	"162"	"4"	"405"	"1"	"0"	"94"	"567"	"182"	"233"	"191"	"548"	"75"	"565"	"81"	"245"	"322"	"418"	"887"	"660"	"407"	"23"	"521"	"743"	"2"	"0"	"385"	"273"	"568"	"0"	"316"	"478"	"378"	"492"	"561"	"804"	"997"	"1"	"0"	"0"	"0"	"0"	"0"	"32"	"73"	"163"	"0"	"0"	"0"	"0"	"2"	"0"	"0"	"5"	"277"	"422"	"596"	"426"	"271"	"4"	"424"	"199"	"106"	"461"	"0"	"123"	"0"	"0"	"0"	"0"	"124"	"8"	"16"	"3"	"593"	"775"	"212"	"1319"	"0"	"20"	"1025"	"60"	"312"	"3"	"762"	"110"	"401"	"166"	"0"	"194"	"909"	"96"	"495"	"4"	"12"	"171"	"21"	"1"	"13"	"0"	"2"	"3"	"1"	"2"	"109"	"502"	"29"	"6"	"41"	"402"	"610"	"0"	"5"	"1"	"2"	"2"	"942"	"492"	"992"	"1580"	"778"	"620"	"766"	"1670"	"4"	"36"	"4"	"5"	"0"	"12"	"0"	"51"	"1"	"7590"	"10"	"0"	"4283"	"0"	"573"	"1916"	"0"	"15"	"18"	"4"	"0"	"772"	"27"	"49"	"23"	"7"	"0"	"1"	"2787"	"39"	"1506"	"299"	"637"	"4"	"3"	"107"	"1711"	"416"	"3979"	"188"	"352"	"0"	"56"	"318"	"110"	"96"	"3"	"160"	"252"	"665"	"939"	"0"	"1"	"131"	"359"	"766"	"14"	"647"	"41"	"262"	"151"	"1"	"0"	"0"	"0"	"0"	"993"	"0"	"0"	"0"	"3"	"7358"	"19"	"2"	"23"	"16"	"0"	"247"	"475"	"1"	"0"	"27"	"0"	"39"	"0"	"1"	"33"	"158"	"9"	"161"	"184"	"4"	"13"	"454"	"15"	"1"	"2"	"94"	"117"	"851"	"63"	"817"	"18395"	"424"	"162"	"103"	"0"	"0"	"0"	"1113"	"234"	"509"	"147"	"0"	"0"	"4"	"74"	"1"	"15"	"46"	"38"	"6"	"53"	"1284"	"247"	"153"	"460"	"1076"	"0"	"14"	"1069"	"66"	"50"	"50"	"305"	"2618"	"218"	"1"	"0"	"857"	"874"	"4"	"102"	"13"	"414"	"67"	"235"	"511"	"796"	"787"	"1950"	"506"	"898"	"133"	"116"	"1"	"147"	"52"	"0"	"6"	"850"	"1188"	"25"	"227"	"765"	"132"	"0"	"169"	"426"	"154"	"40"	"656"	"875"	"62"	"702"	"3807"	"1779"	"23"	"178"	"202"	"7"	"2081"	"265"	"154"	"739"	"223"	"32"	"23"	"2661"	"2000"	"375"	"1"	"3120"	"239"	"170"	"626"	"13887"	"13"	"1"	"1"	"3"	"30"	"3"	"2"	"3"	"1"	"466"	"4"	"2"	"246"	"16"	"293"	"612"	"275"	"432"	"247"	"24"	"1"	"1"	"10"	"1"	"9"	"0"	"1"	"8498"	"173"	"1202"	"27"	"7"	"137"	"5"	"1386"	"1"	"0"	"0"	"0"	"1"	"0"	"9"	"232"	"0"	"10"	"163"	"867"	"571"	"225"	"629"	"810"	"113"	"331"	"1"	"2"	"155"	"23"	"109"	"431"	"2"	"563"	"66"	"64"	"589"	"37"	"34"	"19"	"1"	"0"	"219"	"2"	"1"	"3"	"1"	"1"	"0"	"192"	"26"	"138"	"41"	"733"	"2344"	"1"	"0"	"80"	"0"	"0"	"1"	"1"	"0"	"96"	"0"	"601"	"5"	"403"	"1670"	"10"	"0"	"2"	"5014"	"0"	"0"	"313"	"85"	"1167"	"0"	"465"	"219"	"6"	"1"	"342"	"189"	"389"	"9"	"1"	"457"	"432"	"3644"	"1"	"0"	"1"	"148"	"17"	"890"	"805"	"73"	"388"	"58"	"242"	"71"	"1631"	"331"	"120"	"735"	"8"	"58"	"465"	"802"	"723"	"711"	"1"	"578"	"134"	"133"	"464"	"2387"	"390"	"810"	"794"	"562"	"0"	"1"	"4"	"4"	"11"	"817"	"28"	"578"	"3"	"5"	"7"	"1"	"3"	"2"	"2"	"10"	"46"	"40"	"4"	"123"	"29"	"83"	"1553"	"0"	"27"	"40"	"2032"	"621"	"804"	"604"	"129"	"142"	"123"	"1382"	"556"	"1727"	"211"	"1131"	"131"	"438"	"7"	"11"	"11"	"95"	"2"	"4"	"1"	"589"	"267"	"286"	"24"	"955"	"213"	"17"	"1252"	"290"	"1694"	"60"	"268"	"5172"	"53"	"561"	"649"	"11"	"1754"	"1405"	"0"	"548"	"0"	"2761"	"220"	"5524"	"707"	"0"	"129"	"36"	"57"	"214"	"162"	"1159"	"186"	"1019"	"395"	"819"	"915"	"300"	"371"	"573"	"169"	"893"	"15"	"25"	"244"	"840"	"229"	"42"	"773"	"56"	"9281"	"307"	"9"	"495"	"2995"	"502"	"7"	"3435"	"15"	"71"	"678"	"1"	"300"	"389"	"0"	"690"	"586"	"305"	"12"	"401"	"1120"	"0"	"291"	"519"	"4"	"18"	"23"	"114"	"2207"	"155"	"3600"	"219"	"143"	"581"	"1863"	"12784"	"253"	"5952"	"7"	"28"	"44"	"252"	"15"	"3"	"254"	"1611"	"2259"	"1179"	"2"	"83"	"0"	"997"	"12"	"212"	"24"	"0"	"19"	"1"	"1043"	"11"	"3412"	"160"	"486"	"7881"	"4"	"1"	"251"	"209"	"644"	"28"	"29"	"298"	"151"	"2097"	"1013"	"1425"	"478"	"33"	"359"	"1428"	"1367"	"4784"	"13"	"11"	"73"	"4"	"1"	"411"	"225"	"343"	"204"	"429"	"220"	"703"	"79"	"191"	"788"	"69"	"4"	"5301"	"987"	"0"	"3"	"795"	"5682"	"100"	"1209"	"320"	"360"	"396"	"311"	"122"	"2"	"0"	"246"	"1"	"179"	"194"	"4"	"1256"	"899"	"17"	"130"	"314"	"27"	"461"	"0"	"0"	"7"	"12"	"375"	"14"	"153"	"0"	"776"	"767"	"1"	"47"	"665"	"1295"	"102"	"82"	"406"	"3"	"1"	"0"	"0"	"0"	"0"	"215"	"125"	"4"	"128"	"27"	"508"	"53"	"422"	"412"	"1"	"186"	"233"	"484"	"1338"	"187"	"1127"	"1778"	"375"	"8"	"1"	"11"	"436"	"1968"	"75"	"4"	"42"	"44"	"17"	"72"	"783"	"213"	"9"	"896"	"724"	"191"	"52"	"4"	"5"	"0"	"3"	"1"	"358"	"202"	"0"	"233"	"10"	"104"	"369"	"344"	"612"	"2400"	"1901"	"12"	"56"	"1081"	"5"	"2"	"13"	"0"	"1"	"1"	"5"	"5"	"762"	"1649"	"3"	"483"	"1066"	"2483"	"416"	"184"	"360"	"346"	"2317"	"124"	"62"	"23"	"123"	"593"	"149"	"9191"	"2"	"351"	"42"	"110"	"253"	"2329"	"32"	"123"	"2"	"3"	"18"	"1565"	"131"	"50"	"0"	"410"	"3"	"10"	"12"	"8"	"1254"	"8"	"122"	"2"	"122"	"1972"	"89"	"345"	"1655"	"21"	"598"	"1406"	"187"	"830"	"1"	"0"	"251"	"857"	"11"	"496"	"150"	"36"	"1263"	"869"	"468"	"182"	"0"	"4"	"0"	"0"	"0"	"3"	"1"	"1"	"235"	"84"	"2349"	"8"	"0"	"38"	"124"	"99"	"769"	"233"	"471"	"215"	"4376"	"548"	"428"	"376"	"390"	"1168"	"6"	"31"	"0"	"0"	"4"	"573"	"322"	"3"	"0"	"645"	"4"	"293"	"30"	"4841"	"1"	"4723"	"182"	"229"	"10"	"158"	"142"	"33"	"72"	"315"	"30"	"0"	"0"	"15"	"24"	"469"	"425"	"155"	"323"	"4828"	"764"	"980"	"1"	"183"	"2769"	"29"	"1"	"0"	"401"	"225"	"131"	"345"	"272"	"440"	"41"	"447"	"12"	"2682"	"742"	"475"	"223"	"3"	"1"	"241"	"243"	"47"	"6021"	"123"	"106"	"404"	"12"	"40"	"76"	"4119"	"657"	"18"	"41"	"0"	"1"	"4316"	"10"	"23"	"15"	"3"	"428"	"2431"	"493"	"0"	"774"	"0"	"8"	"224"	"203"	"212"	"45"	"414"	"1103"	"10"	"442"	"295"	"98"	"0"	"33"	"2"	"2"	"9"	"674"	"598"	"378"	"165"	"917"	"2059"	"326"	"371"	"0"	"4"	"3648"	"1608"	"1742"	"2"	"1494"	"176"	"717"	"100"	"1341"	"835"	"13"	"0"	"0"	"739"	"168"	"1142"	"2265"	"305"	"1"	"0"	"1"	"32"	"5"	"176"	"2402"	"392"	"616"	"10"	"406"	"499"	"0"	"4"	"1"	"5"	"4"	"1"	"2"	"0"	"202"	"932"	"17"	"107"	"844"	"262"	"370"	"66"	"43"	"315"	"3"	"583"	"937"	"763"	"56"	"521"	"273"	"0"	"2"	"218"	"1"	"1"	"4"	"2"	"191"	"32"	"1019"	"166"	"1621"	"19"	"1864"	"433"	"231"	"1"	"1"	"16"	"53"	"43"	"695"	"173"	"179"	"369"	"67"	"762"	"244"	"564"	"24"	"418"	"84"	"197"	"128"	"1"	"0"	"26"	"435"	"858"	"1"	"127"	"11677"	"693"	"1"	"120"	"55"	"392"	"98"	"209"	"120"	"195"	"2"	"381"	"156"	"274"	"605"	"203"	"372"	"336"	"258"	"1"	"120"	"192"	"365"	"128"	"1746"	"0"	"101"	"8"	"74"	"9692"	"3"	"1133"	"227"	"1034"	"6"	"24"	"276"	"1"	"0"	"1091"	"1031"	"17"	"23"	"70"	"212"	"241"	"27"	"1"	"682"	"122"	"185"	"129"	"624"	"382"	"1494"	"3"	"300"	"849"	"2"	"5"	"118"	"138"	"9"	"332"	"1"	"102"	"276"	"68"	"238"	"203"	"66"	"1057"	"229"	"0"	"3"	"184"	"5"	"90"	"35"	"199"	"2"	"0"	"1"	"12"	"480"	"187"	"410"	"0"	"914"	"1"	"0"	"3"	"848"	"73"	"97"	"109"	"191"	"228"	"3"	"234"	"1"	"2"	"107"	"284"	"111"	"298"	"286"	"0"	"0"	"1126"	"806"	"1"	"1"	"0"	"5338"	"11"	"791"	"38"	"173"	"650"	"237"	"137"	"879"	"32"	"36"	"437"	"74"	"289"	"169"	"214"	"15"	"4040"	"14"	"8"	"1511"	"1267"	"15"	"789"	"290"	"474"	"174"	"150"	"562"	"618"	"250"	"1312"	"146"	"1917"	"72"	"0"	"0"	"0"	"5"	"241"	"361"	"0"	"0"	"1"	"0"	"1"	"1"	"43"	"883"	"213"	"2194"	"317"	"190"	"200"	"1012"	"407"	"1"	"5"	"7"	"837"	"56"	"955"	"269"	"117"	"2"	"1"	"0"	"0"	"1215"	"1345"	"267"	"192"	"260"	"1"	"50"	"2"	"3"	"0"	"8"	"4"	"318"	"58"	"581"	"372"	"192"	"576"	"0"	"0"	"3"	"2"	"687"	"758"	"1776"	"95"	"0"	"0"	"743"	"162"	"198"	"0"	"2"	"1"	"0"	"2724"	"0"	"125"	"391"	"792"	"4"	"0"	"0"	"804"	"0"	"1589"	"76"	"0"	"1"	"660"	"878"	"21"	"186"	"664"	"228"	"765"	"186"	"4"	"0"	"93"	"514"	"243"	"1281"	"197"	"0"	"0"	"2"	"0"	"1"	"192"	"12"	"0"	"3"	"1"	"113"	"484"	"125"	"453"	"1"	"2"	"5"	"100"	"519"	"1"	"52"	"1"	"0"	"1"	"0"	"0"	"172"	"171"	"11085"	"1032"	"420"	"3568"	"428"	"1"	"23"	"0"	"278"	"60"	"39"	"0"	"0"	"0"	"0"	"283"	"2"	"170"	"122"	"87"	"2"	"99"	"1373"	"2"	"0"	"0"	"0"	"0"	"139"	"5"	"399"	"390"	"1"	"5"	"483"	"424"	"23"	"221"	"193"	"224"	"71"	"9"	"646"	"170"	"221"	"34"	"1"	"1"	"263"	"235"	"689"	"539"	"102"	"970"	"2172"	"44"	"912"	"0"	"2"	"0"	"21"	"0"	"2"	"20"	"0"	"2"	"68"	"82"	"198"	"421"	"690"	"6"	"22"
"SAMN09738957"	"411"	"0"	"453"	"1"	"1"	"0"	"46"	"0"	"139"	"33"	"239"	"277"	"5731"	"448"	"216"	"57"	"1289"	"12"	"1"	"3"	"0"	"2"	"1"	"4"	"14"	"140"	"91"	"33"	"1194"	"236"	"17"	"132795"	"76"	"33"	"174"	"18"	"1249"	"97"	"59"	"142"	"662"	"68"	"498"	"262"	"270"	"61"	"365"	"22"	"0"	"135"	"234"	"402"	"1039"	"1"	"1"	"603"	"2909"	"195"	"81"	"287"	"2"	"56"	"78"	"78"	"100"	"461"	"30"	"10"	"35"	"85"	"1348"	"82"	"496"	"52"	"100"	"13"	"367"	"330"	"91"	"81"	"84"	"109"	"40"	"3"	"198"	"112"	"4"	"2"	"1"	"3"	"6"	"1"	"14"	"34"	"161"	"388"	"161"	"100"	"10"	"501"	"934"	"299"	"229"	"159"	"88"	"314"	"1"	"370"	"102"	"25"	"338"	"47"	"494"	"30"	"47"	"17"	"441"	"145"	"57"	"5"	"335"	"245"	"164"	"373"	"7"	"12"	"89"	"85"	"69"	"111"	"113"	"3662"	"8"	"19"	"46"	"1"	"159"	"31"	"58"	"427"	"150"	"145"	"108"	"151"	"1040"	"266"	"155"	"104"	"14"	"61"	"45"	"447"	"8"	"183"	"118"	"389"	"49"	"2960"	"308"	"177"	"41"	"171"	"514"	"211"	"193"	"143"	"57"	"375"	"50"	"690"	"119"	"4"	"98"	"942"	"1364"	"1405"	"1235"	"1073"	"578"	"13"	"216"	"71"	"23"	"0"	"164"	"0"	"591"	"152"	"6"	"131"	"227"	"235"	"242"	"685"	"78"	"51"	"2"	"279"	"2581"	"476"	"104"	"159"	"85"	"206"	"71"	"328"	"289"	"147"	"199"	"76"	"237"	"76"	"214"	"150"	"176"	"221"	"74"	"795"	"138"	"105"	"64"	"652"	"75"	"645"	"104"	"86"	"83"	"94"	"5"	"17"	"0"	"1458"	"194"	"52"	"181"	"185"	"80"	"17"	"5"	"67"	"48"	"92"	"153"	"505"	"192"	"57"	"267"	"86"	"304"	"208"	"521"	"7"	"127"	"2"	"506"	"167"	"1050"	"0"	"1"	"88"	"154"	"192"	"1267"	"145"	"0"	"63"	"135"	"1"	"0"	"1"	"5"	"0"	"6"	"144"	"41"	"1"	"11"	"0"	"0"	"0"	"0"	"0"	"8"	"112"	"265"	"0"	"69"	"1"	"8"	"0"	"0"	"0"	"204"	"329"	"65"	"4"	"6"	"697"	"1045"	"151"	"62"	"97"	"150"	"166"	"201"	"0"	"0"	"1610"	"18"	"96"	"12"	"88"	"1906"	"0"	"114"	"2112"	"251"	"18891"	"19"	"17"	"952"	"11"	"1217"	"98"	"0"	"36"	"614"	"343"	"0"	"413"	"71"	"83"	"56"	"290"	"65"	"178"	"208"	"16"	"0"	"0"	"1005"	"104"	"147"	"115"	"195"	"52"	"258"	"557"	"92"	"27"	"65"	"0"	"889"	"479"	"60"	"233"	"773"	"2"	"2486"	"3280"	"462"	"10"	"55"	"480"	"1"	"288"	"403"	"488"	"62"	"182"	"429"	"63"	"313"	"0"	"178"	"128"	"188"	"9"	"616"	"36"	"194"	"42"	"2525"	"109"	"974"	"161"	"784"	"179"	"172"	"426"	"756"	"143"	"1417"	"157"	"1"	"234"	"47"	"1172"	"45"	"0"	"445"	"769"	"73"	"209"	"3529"	"0"	"138"	"59"	"46"	"62"	"29"	"329"	"54"	"595"	"0"	"103"	"381"	"0"	"132"	"135"	"944"	"227"	"144"	"571"	"552"	"118"	"231"	"4"	"7"	"392"	"565"	"53"	"501"	"685"	"848"	"124"	"222"	"89"	"256"	"16"	"155"	"244"	"184"	"84"	"21"	"35"	"644"	"183"	"371"	"128"	"139"	"203"	"137"	"408"	"707"	"1"	"324"	"4"	"82"	"21"	"246"	"34"	"319"	"199"	"253"	"84"	"69"	"18"	"63"	"18"	"108"	"914"	"56"	"25"	"90"	"71"	"82"	"179"	"201"	"0"	"36"	"443"	"77"	"3801"	"67"	"190"	"12"	"165"	"599"	"73"	"462"	"192"	"236"	"68"	"5"	"616"	"62"	"514"	"126"	"776"	"76"	"58"	"92"	"13"	"791"	"45"	"845"	"562"	"2"	"121"	"3405"	"4"	"9"	"341"	"310"	"79"	"242"	"51"	"121"	"335"	"446"	"173"	"49"	"8"	"22"	"68"	"101"	"128"	"15"	"645"	"297"	"1005"	"718"	"961"	"149"	"8"	"1418"	"36"	"1117"	"1410"	"266"	"572"	"648"	"75"	"941"	"245"	"714"	"121"	"854"	"170"	"129"	"300"	"366"	"1682"	"152"	"415"	"659"	"787"	"207"	"6"	"425"	"156"	"67"	"108"	"179"	"60"	"727"	"15"	"521"	"152"	"280"	"6"	"2016"	"14283"	"1419"	"475"	"179"	"1"	"29"	"6"	"557"	"14"	"119"	"341"	"963"	"112"	"91"	"183"	"2256"	"1788"	"180"	"469"	"52"	"105"	"165"	"17"	"137"	"311"	"417"	"117"	"1796"	"193"	"108"	"129"	"44"	"552"	"135"	"377"	"143"	"55"	"94"	"119"	"259"	"404"	"963"	"48"	"131"	"8"	"295"	"52"	"1282"	"226"	"364"	"80"	"521"	"0"	"93"	"107"	"1"	"586"	"119"	"412"	"198"	"74"	"68"	"9"	"256"	"221"	"223"	"102"	"63"	"18"	"72"	"60"	"394"	"0"	"3"	"77"	"98"	"966"	"1458"	"123"	"450"	"265"	"504"	"117"	"56"	"402"	"439"	"86"	"40"	"180"	"923"	"221"	"148"	"51"	"889"	"395"	"771"	"1361"	"111"	"1173"	"284"	"2"	"3"	"128"	"229"	"4177"	"1178"	"154"	"129"	"310"	"61"	"257"	"173"	"570"	"1113"	"4"	"900"	"986"	"1184"	"502"	"504"	"381"	"153"	"1"	"1364"	"991"	"229"	"371"	"460"	"1"	"16"	"181"	"257"	"109"	"94"	"49"	"1055"	"132"	"18"	"2"	"299"	"476"	"979"	"624"	"34"	"349"	"112"	"3575"	"662"	"453"	"343"	"535"	"90"	"1"	"1"	"2"	"1"	"25"	"57"	"122"	"2956"	"0"	"1456"	"213"	"64"	"184"	"0"	"0"	"131"	"0"	"0"	"0"	"275"	"5"	"294"	"3"	"247"	"336"	"131"	"140"	"403"	"2"	"72"	"401"	"2794"	"5200"	"69"	"28"	"4348"	"1803"	"48"	"125"	"505"	"445"	"49"	"0"	"151"	"1056"	"976"	"852"	"546"	"0"	"91"	"8"	"287"	"29"	"146"	"1542"	"324"	"83"	"610"	"180"	"162"	"175"	"28"	"58"	"0"	"18"	"0"	"0"	"29"	"59"	"172"	"205"	"2863"	"342"	"80"	"172"	"100"	"6"	"580"	"1"	"0"	"0"	"61"	"195"	"22"	"106"	"0"	"14"	"245"	"0"	"24"	"26"	"134"	"191"	"135"	"460"	"3005"	"2"	"261"	"763"	"17"	"0"	"0"	"4"	"164"	"7"	"0"	"44"	"53"	"18"	"4"	"0"	"27"	"13"	"14"	"6"	"14"	"0"	"15"	"0"	"14"	"6"	"0"	"0"	"0"	"8"	"1"	"3"	"2"	"0"	"3"	"8"	"8"	"164"	"3"	"340"	"112"	"388"	"357"	"1027"	"57"	"325"	"104"	"557"	"1432"	"186"	"21"	"26"	"1"	"2171"	"171"	"129"	"179"	"522"	"299"	"84"	"172"	"356"	"448"	"65"	"905"	"95"	"247"	"370"	"971"	"62"	"438"	"518"	"40"	"287"	"2913"	"53"	"192"	"518"	"182"	"102"	"109"	"1075"	"35"	"98"	"345"	"226"	"291"	"0"	"197"	"54"	"450"	"418"	"903"	"538"	"177"	"221"	"155"	"45"	"222"	"175"	"900"	"66"	"79"	"489"	"795"	"99"	"294"	"246"	"110"	"1910"	"485"	"225"	"5"	"141"	"191"	"473"	"4"	"108"	"198"	"0"	"196"	"34"	"458"	"48"	"186"	"741"	"143"	"3648"	"248"	"143"	"1777"	"809"	"258"	"1125"	"97"	"388"	"298"	"198"	"69"	"622"	"520"	"16"	"466"	"1263"	"1"	"193"	"145"	"19"	"41"	"342"	"200"	"390"	"5"	"40"	"386"	"186"	"44"	"426"	"52"	"256"	"576"	"91"	"906"	"183"	"170"	"77"	"660"	"744"	"1095"	"280"	"107"	"105"	"246"	"276"	"17"	"325"	"169"	"149"	"22"	"70"	"4923"	"1662"	"8"	"1757"	"188"	"158"	"135"	"48"	"12"	"968"	"603"	"569"	"419"	"119"	"4015"	"0"	"0"	"4"	"1"	"175"	"62"	"23"	"233"	"76"	"10"	"62"	"469"	"1406"	"205"	"114"	"777"	"999"	"683"	"535"	"48"	"60"	"1211"	"101"	"189"	"1315"	"3639"	"0"	"35"	"207"	"532"	"169"	"322"	"1663"	"1081"	"30"	"45"	"17"	"518"	"428"	"499"	"555"	"50"	"625"	"508"	"0"	"43"	"493"	"387"	"68"	"79"	"97"	"514"	"333"	"0"	"153"	"114"	"0"	"1153"	"3408"	"93"	"46"	"74"	"583"	"239"	"289"	"7"	"311"	"88"	"14"	"279"	"346"	"278"	"0"	"27"	"115"	"213"	"25"	"1"	"448"	"81"	"150"	"2970"	"895"	"8"	"5503"	"899"	"55"	"960"	"159"	"1"	"7085"	"1026"	"54"	"313"	"63"	"505"	"60"	"2085"	"183"	"252"	"4"	"0"	"235"	"9934"	"761"	"211"	"1"	"148"	"86"	"110"	"70"	"153"	"244"	"180"	"240"	"512"	"861"	"5"	"249"	"1400"	"74"	"129"	"52"	"11"	"185"	"4096"	"33"	"655"	"30"	"194"	"49"	"3"	"139"	"838"	"1922"	"1"	"0"	"0"	"144"	"55"	"68"	"7992"	"1"	"94"	"5"	"67"	"27"	"687"	"568"	"343"	"299"	"119"	"42"	"88"	"291"	"188"	"64"	"1547"	"1619"	"9"	"877"	"217"	"145"	"0"	"578"	"589"	"2369"	"1380"	"1679"	"577"	"83"	"788"	"1475"	"145"	"439"	"10"	"733"	"209"	"445"	"1364"	"854"	"21"	"10"	"299"	"43"	"111"	"140"	"1230"	"5"	"10"	"66"	"66"	"30"	"479"	"0"	"428"	"14"	"103"	"190"	"230"	"5723"	"322"	"24"	"31"	"105"	"384"	"279"	"1297"	"50"	"12"	"38"	"43"	"478"	"844"	"129"	"160"	"5"	"456"	"43"	"319"	"236"	"2674"	"3280"	"446"	"149"	"9"	"111"	"899"	"2"	"563"	"280"	"2"	"1673"	"531"	"174"	"32"	"58"	"101"	"1153"	"282"	"399"	"129"	"5"	"4751"	"460"	"713"	"1476"	"753"	"174"	"845"	"62"	"1099"	"37"	"13"	"35"	"337"	"798"	"90"	"30"	"252"	"334"	"889"	"25"	"628"	"372"	"164"	"491"	"786"	"149"	"165"	"1428"	"932"	"224"	"172"	"78"	"6"	"120"	"193"	"210"	"142"	"99"	"1507"	"866"	"843"	"1801"	"116"	"0"	"180"	"310"	"174"	"1141"	"56"	"714"	"78"	"48"	"8544"	"3483"	"1"	"114"	"148"	"82"	"12"	"654"	"79"	"186"	"4"	"36"	"319"	"1"	"66"	"2709"	"125"	"428"	"25"	"143"	"178"	"24"	"170"	"119"	"349"	"141"	"2"	"104"	"74"	"62"	"627"	"129"	"206"	"1"	"577"	"262"	"416"	"556"	"129"	"531"	"548"	"913"	"8033"	"1053"	"582"	"394"	"172"	"439"	"483"	"146"	"1527"	"326"	"892"	"620"	"126"	"84"	"33"	"383"	"3"	"222"	"15"	"25"	"996"	"958"	"137"	"9"	"0"	"217"	"215"	"187"	"4428"	"988"	"276"	"0"	"446"	"0"	"1"	"0"	"106"	"112"	"200"	"113"	"2378"	"0"	"581"	"74"	"97"	"232"	"109"	"31"	"153"	"1409"	"546"	"54"	"49"	"1057"	"0"	"0"	"1948"	"145"	"162"	"13"	"1039"	"704"	"3"	"182"	"746"	"1001"	"158"	"2"	"0"	"0"	"134"	"1326"	"555"	"27"	"23"	"1503"	"60"	"28"	"91"	"667"	"266"	"46"	"8"	"99"	"2"	"264"	"33"	"158"	"143"	"162"	"363"	"134"	"165"	"42"	"148"	"437"	"275"	"1267"	"183"	"34"	"3856"	"348"	"157"	"7635"	"389"	"274"	"4"	"246"	"56"	"45"	"2"	"841"	"1711"	"3238"	"93"	"3"	"1"	"0"	"548"	"5"	"1395"	"676"	"5061"	"0"	"439"	"1206"	"85"	"2044"	"253"	"1"	"12"	"1933"	"982"	"1819"	"2103"	"185"	"141"	"4"	"2047"	"137"	"47"	"33"	"546"	"331"	"80"	"55"	"32"	"1"	"0"	"0"	"3"	"40"	"41"	"117"	"1120"	"47"	"679"	"1888"	"183"	"18"	"7"	"65"	"600"	"49"	"4106"	"161"	"61"	"838"	"347"	"397"	"1659"	"87"	"114"	"277"	"206"	"124"	"566"	"1"	"30"	"304"	"60"	"55"	"26"	"1080"	"162"	"46"	"133"	"82"	"529"	"681"	"579"	"506"	"609"	"459"	"231"	"327"	"38"	"843"	"122"	"160"	"250"	"159"	"118"	"894"	"287"	"2332"	"17"	"5795"	"1174"	"412"	"32"	"493"	"45"	"320"	"148"	"380"	"114"	"119"	"4188"	"65"	"165"	"28"	"283"	"452"	"920"	"243"	"547"	"73"	"1224"	"75"	"554"	"1006"	"4"	"251"	"40"	"656"	"624"	"285"	"386"	"384"	"7"	"1033"	"41"	"5165"	"4"	"281"	"636"	"665"	"521"	"67"	"52"	"533"	"799"	"241"	"314"	"18748"	"5396"	"976"	"17"	"146"	"0"	"10"	"218"	"2"	"109"	"223"	"21"	"113"	"93"	"704"	"736"	"149"	"45"	"99"	"324"	"34"	"11"	"1"	"688"	"0"	"27"	"0"	"180"	"5501"	"54"	"3"	"1404"	"3"	"0"	"442"	"1"	"339"	"122"	"119"	"451"	"41"	"2254"	"17"	"981"	"39"	"31"	"393"	"1"	"3344"	"78"	"65"	"2151"	"92"	"1515"	"23"	"1120"	"149"	"178"	"39"	"110"	"1074"	"655"	"155"	"71"	"0"	"153"	"344"	"22"	"170"	"212"	"45"	"110"	"71"	"684"	"0"	"604"	"21"	"149"	"17"	"56"	"161"	"987"	"33"	"448"	"3"	"182"	"314"	"18"	"128"	"1560"	"770"	"119"	"2163"	"187"	"1314"	"401"	"942"	"118"	"89"	"343"	"1406"	"17"	"116"	"398"	"35"	"1883"	"114"	"16"	"248"	"741"	"0"	"0"	"0"	"65"	"164"	"293"	"27"	"31"	"24"	"2"	"273"	"367"	"379"	"50"	"262"	"0"	"5"	"2713"	"86"	"7142"	"40"	"741"	"933"	"243"	"676"	"92"	"56"	"43"	"468"	"25"	"128"	"623"	"40"	"3"	"220"	"297"	"298"	"136"	"93"	"1590"	"185"	"1"	"533"	"426"	"113"	"31"	"437"	"73"	"58"	"425"	"131"	"97"	"1239"	"274"	"1"	"86"	"321"	"3"	"47"	"469"	"193"	"179"	"23"	"148"	"184"	"181"	"597"	"300"	"178"	"384"	"9"	"68"	"69"	"247"	"12"	"361"	"1"	"86"	"571"	"44"	"2"	"315"	"570"	"25"	"258"	"1274"	"286"	"755"	"29"	"100"	"365"	"188"	"141"	"43"	"733"	"3075"	"96"	"57"	"202"	"0"	"1"	"336"	"825"	"2181"	"1"	"511"	"77"	"128"	"1875"	"140"	"11891"	"346"	"161"	"116"	"556"	"836"	"149"	"42"	"799"	"220"	"65"	"156"	"63"	"41"	"127"	"1"	"2"	"71"	"371"	"85"	"1"	"162"	"1868"	"1541"	"30"	"320"	"1204"	"178"	"550"	"92"	"74"	"147"	"28"	"132"	"183"	"234"	"2342"	"1406"	"66"	"112"	"600"	"129"	"1"	"0"	"1618"	"373"	"2757"	"186"	"406"	"1019"	"0"	"626"	"20"	"165"	"933"	"31"	"1164"	"169"	"27"	"304"	"28"	"50"	"849"	"2001"	"4406"	"365"	"2054"	"11"	"200"	"11"	"61"	"1528"	"5091"	"628"	"181"	"351"	"85"	"36"	"101"	"678"	"94"	"48"	"77"	"479"	"32"	"705"	"612"	"476"	"1873"	"360"	"0"	"0"	"30"	"6"	"47"	"477"	"171"	"378"	"631"	"714"	"0"	"183"	"1"	"196"	"25"	"120"	"529"	"1"	"0"	"0"	"162"	"0"	"0"	"0"	"0"	"2935"	"308"	"462"	"427"	"1443"	"591"	"201"	"336"	"420"	"1"	"0"	"92"	"56"	"374"	"159"	"50"	"122"	"267"	"0"	"661"	"105"	"427"	"162"	"0"	"1943"	"296"	"842"	"231"	"20"	"0"	"169"	"130"	"52"	"541"	"0"	"0"	"229"	"41"	"380"	"310"	"109"	"0"	"49"	"218"	"0"	"0"	"0"	"0"	"252"	"140"	"144"	"75"	"96"	"381"	"2"	"727"	"657"	"0"	"6"	"22"	"164"	"820"	"1574"	"708"	"680"	"0"	"560"	"165"	"2"	"680"	"375"	"150"	"188"	"14"	"94"	"2183"	"124"	"148"	"34"	"10"	"428"	"0"	"38"	"108"	"112"	"481"	"321"	"96"	"369"	"142"	"24"	"36"	"24"	"620"	"131"	"67"	"0"	"47"	"628"	"482"	"638"	"106"	"1255"	"302"	"204"	"171"	"285"	"2"	"617"	"432"	"207"	"244"	"820"	"627"	"0"	"2503"	"273"	"245"	"1937"	"914"	"324"	"139"	"183"	"12"	"124"	"28"	"615"	"105"	"14"	"10"	"4"	"486"	"335"	"552"	"2758"	"18"	"45"	"14"	"646"	"94"	"45"	"306"	"449"	"6"	"170"	"432"	"2668"	"1005"	"62"	"61"	"197"	"279"	"122"	"1169"	"528"	"28"	"466"	"983"	"430"	"0"	"1"	"2"	"0"	"324"	"457"	"776"	"197"	"636"	"5490"	"115"	"637"	"1049"	"772"	"142"	"84"	"892"	"41"	"177"	"130"	"502"	"268"	"398"	"320"	"1093"	"26"	"1019"	"450"	"331"	"585"	"7"	"3"	"881"	"232"	"69"	"61"	"341"	"103"	"117"	"4370"	"9271"	"467"	"5"	"425"	"119"	"349"	"23"	"0"	"193"	"113"	"807"	"61"	"1701"	"572"	"38962"	"319"	"1628"	"653"	"118"	"143"	"219"	"565"	"117"	"196"	"0"	"257"	"567"	"107"	"0"	"99"	"814"	"3"	"300"	"124"	"11"	"226"	"75"	"171"	"97"	"59"	"25"	"417"	"16"	"733"	"99"	"76"	"176"	"167"	"646"	"391"	"133"	"96"	"456"	"672"	"747"	"227"	"391"	"91"	"172"	"120"	"51"	"117"	"10"	"67"	"531"	"91"	"258"	"80"	"550"	"225"	"266"	"8"	"42"	"15"	"919"	"516"	"476"	"609"	"111"	"3"	"0"	"40"	"169"	"173"	"262"	"181"	"343"	"1087"	"58"	"330"	"465"	"857"	"390"	"399"	"273"	"1008"	"239"	"118"	"262"	"52"	"582"	"38"	"376"	"788"	"48"	"352"	"112"	"230"	"980"	"385"	"655"	"1199"	"101"	"671"	"48"	"3"	"418"	"157"	"23"	"1"	"84"	"567"	"93"	"193"	"89"	"95"	"227"	"22"	"2"	"3004"	"6"	"93"	"122"	"193"	"149"	"3"	"37"	"84"	"42"	"195"	"238"	"1168"	"309"	"69"	"71"	"97"	"180"	"47"	"35"	"54"	"15"	"2"	"0"	"3959"	"109"	"3562"	"218"	"116"	"248"	"6"	"1"	"15"	"0"	"1"	"0"	"198"	"953"	"582"	"84"	"956"	"294"	"77"	"434"	"216"	"111"	"29"	"113"	"68"	"99"	"235"	"230"	"24"	"370"	"388"	"417"	"735"	"466"	"629"	"6"	"10"	"360"	"147"	"565"	"2057"	"716"	"204"	"418"	"45"	"149"	"36"	"1388"	"65"	"475"	"129"	"323"	"660"	"35"	"1372"	"51"	"249"	"1085"	"273"	"416"	"422"	"1280"	"320"	"163"	"144"	"373"	"74"	"1354"	"216"	"51"	"118"	"294"	"44"	"251"	"7436"	"31"	"1"	"556"	"778"	"131"	"297"	"244"	"590"	"0"	"639"	"107"	"84"	"367"	"108"	"14154"	"174"	"35"	"413"	"464"	"178"	"973"	"0"	"388"	"94"	"283"	"3952"	"237"	"47"	"920"	"216"	"90"	"213"	"1089"	"517"	"10"	"388"	"943"	"603"	"7092"	"6"	"1090"	"23"	"1"	"720"	"1"	"0"	"1129"	"125"	"441"	"305"	"0"	"34"	"361"	"215"	"1979"	"331"	"873"	"799"	"1149"	"540"	"0"	"87"	"996"	"0"	"63"	"137"	"195"	"4"	"215"	"48"	"86"	"47"	"369"	"882"	"27"	"23"	"150"	"13"	"992"	"0"	"105"	"49"	"124"	"0"	"1184"	"1256"	"1012"	"317"	"358"	"1087"	"4"	"96"	"240"	"610"	"135"	"657"	"49"	"0"	"183"	"5654"	"7"	"49"	"0"	"1815"	"2"	"2275"	"2426"	"1250"	"1443"	"359"	"466"	"149"	"5751"	"366"	"399"	"492"	"307"	"64"	"0"	"0"	"2"	"1"	"0"	"0"	"144"	"44"	"329"	"409"	"193"	"383"	"614"	"2"	"0"	"0"	"0"	"0"	"0"	"0"	"39"	"193"	"73"	"551"	"882"	"222"	"125"	"961"	"0"	"9"	"2"	"49"	"197"	"186"	"30"	"0"	"95"	"285"	"1228"	"258"	"688"	"762"	"686"	"467"	"177"	"388"	"139"	"250"	"54"	"387"	"368"	"69"	"163"	"16"	"285"	"1071"	"41"	"142"	"54"	"1609"	"231"	"223"	"182"	"47"	"18"	"16"	"204"	"115"	"80"	"152"	"194"	"63"	"33"	"429"	"153"	"41"	"7"	"400"	"50"	"3257"	"266"	"339"	"33"	"152"	"136"	"136"	"233"	"64"	"0"	"0"	"0"	"0"	"0"	"0"	"216"	"1288"	"18"	"156"	"121"	"510"	"835"	"1079"	"17"	"1"	"95"	"0"	"128"	"120"	"61"	"238"	"91"	"5"	"16"	"92"	"422"	"1871"	"125"	"342"	"3"	"2"	"156"	"104"	"677"	"53"	"64"	"107"	"5"	"25"	"168"	"161"	"55"	"656"	"406"	"6"	"24"	"0"	"1"	"15"	"73"	"199"	"5873"	"1"	"0"	"0"	"660"	"556"	"45"	"0"	"1"	"3"	"117"	"57"	"0"	"3"	"94"	"380"	"21"	"141"	"21"	"1230"	"91"	"8"	"42"	"152"	"15"	"335"	"34"	"311"	"39"	"536"	"379"	"1"	"2170"	"58"	"348"	"212"	"11"	"2"	"617"	"165"	"45"	"88"	"48"	"81"	"66"	"4960"	"131"	"213"	"154"	"133"	"176"	"514"	"180"	"98"	"202"	"93"	"394"	"32"	"20"	"622"	"0"	"0"	"47"	"89"	"1746"	"300"	"50"	"103"	"76"	"671"	"999"	"153"	"100"	"152"	"107"	"1680"	"718"	"175"	"185"	"155"	"21"	"125"	"210"	"227"	"14"	"163"	"460"	"141"	"51"	"53"	"4913"	"180"	"703"	"1003"	"142"	"678"	"0"	"277"	"167"	"71"	"128"	"1009"	"157"	"238"	"98"	"32"	"84"	"693"	"970"	"38"	"12"	"115"	"34"	"1972"	"384"	"198"	"2584"	"1288"	"550"	"251"	"38"	"93"	"381"	"428"	"4005"	"196"	"2298"	"611"	"153"	"25"	"375"	"377"	"45"	"788"	"1113"	"142"	"603"	"409"	"580"	"182"	"182"	"523"	"183"	"122"	"12"	"197"	"465"	"169"	"1019"	"0"	"4"	"210"	"113"	"684"	"3145"	"551"	"425"	"319"	"4727"	"99"	"214"	"120"	"190"	"106"	"66"	"540"	"12"	"151"	"29"	"430"	"0"	"2"	"3"	"713"	"40"	"384"	"418"	"86"	"73"	"741"	"17"	"948"	"40"	"243"	"125"	"134"	"192"	"2103"	"673"	"22"	"0"	"0"	"81"	"362"	"74"	"1079"	"32"	"331"	"101"	"114"	"278"	"2"	"18"	"44"	"458"	"7"	"32"	"43"	"74"	"1833"	"256"	"60"	"109"	"230"	"18"	"27"	"346"	"86"	"11"	"279"	"8"	"108"	"55"	"536"	"198"	"183"	"91"	"125"	"182"	"135"	"90"	"307"	"115"	"19"	"515"	"362"	"274"	"38"	"233"	"515"	"400"	"215"	"70"	"372"	"112"	"941"	"57"	"229"	"18"	"915"	"29"	"481"	"558"	"198"	"49"	"4772"	"56"	"5008"	"1166"	"91"	"40"	"57"	"32"	"46"	"1062"	"2454"	"557"	"954"	"238"	"31"	"240"	"285"	"249"	"216"	"1275"	"88"	"365"	"1765"	"32"	"16"	"18"	"1644"	"334"	"72"	"89"	"557"	"405"	"14"	"448"	"107"	"366"	"24"	"242"	"602"	"193"	"785"	"26"	"99"	"143"	"145"	"65"	"622"	"49"	"0"	"37"	"557"	"249"	"98"	"406"	"1790"	"350"	"0"	"111"	"279"	"366"	"132"	"246"	"4"	"31"	"536"	"527"	"952"	"50"	"140"	"16"	"42"	"1819"	"435"	"922"	"58"	"2843"	"3"	"199"	"93"	"478"	"0"	"171"	"170"	"259"	"298"	"434"	"6"	"1"	"520"	"385"	"89"	"89"	"274"	"615"	"1099"	"765"	"951"	"14709"	"500"	"34"	"1616"	"1368"	"0"	"746"	"668"	"65"	"9"	"773"	"1031"	"363"	"0"	"168"	"165"	"0"	"388"	"0"	"499"	"396"	"60"	"0"	"58"	"25"	"67"	"139"	"11"	"103"	"4"	"38"	"37"	"29"	"79"	"607"	"207"	"331"	"175"	"7"	"7"	"316"	"5"	"126"	"123"	"1145"	"41"	"458"	"1923"	"135"	"2"	"361"	"65"	"194"	"321"	"119"	"91"	"0"	"16"	"0"	"3"	"1003"	"6"	"63"	"374"	"28"	"357"	"189"	"116"	"89"	"0"	"35"	"3"	"25"	"756"	"110"	"22"	"977"	"47"	"336"	"67"	"322"	"38"	"722"	"536"	"71"	"604"	"91"	"527"	"41"	"41"	"5849"	"155"	"125"	"265"	"87"	"197"	"23"	"290"	"15"	"2868"	"2"	"0"	"142"	"124"	"44"	"50"	"33"	"82"	"944"	"88"	"7"	"22"	"1959"	"317"	"114"	"647"	"274"	"66"	"355"	"34"	"2"	"1283"	"414"	"14"	"82"	"257"	"7"	"163"	"251"	"30"	"112"	"293"	"852"	"139"	"236"	"74"	"150"	"51"	"188"	"967"	"4"	"950"	"926"	"1038"	"10"	"1"	"567"	"130"	"6"	"2795"	"1"	"129"	"3"	"3"	"370"	"0"	"608"	"202"	"44"	"656"	"43"	"1"	"1"	"192"	"50"	"982"	"550"	"19"	"431"	"2"	"2387"	"61"	"0"	"0"	"0"	"2"	"272"	"0"	"1228"	"1769"	"586"	"1144"	"41"	"170"	"114"	"97"	"17"	"13541"	"60"	"927"	"0"	"0"	"367"	"1145"	"388"	"137"	"113"	"459"	"130"	"5"	"1"	"13"	"25"	"415"	"11"	"1274"	"492"	"24"	"23"	"31"	"11"	"24"	"105"	"44"	"2919"	"1542"	"650"	"0"	"169"	"425"	"78"	"8"	"402"	"147"	"61"	"2"	"675"	"247"	"198"	"733"	"625"	"131"	"1618"	"18"	"68"	"346"	"24"	"4"	"205"	"3170"	"54"	"1"	"68"	"20"	"91"	"65"	"24"	"196"	"2099"	"18"	"887"	"256"	"590"	"572"	"358"	"68"	"104"	"58"	"1985"	"0"	"1"	"0"	"396"	"231"	"1802"	"25"	"65"	"188"	"143"	"53"	"1152"	"614"	"627"	"0"	"214"	"455"	"1"	"20"	"431"	"50"	"288"	"19"	"7"	"59"	"508"	"73"	"18"	"42"	"5223"	"4"	"39"	"134"	"1263"	"76"	"81"	"121"	"57"	"990"	"779"	"2330"	"4123"	"622"	"664"	"446"	"440"	"1166"	"20967"	"39"	"1005"	"20"	"57"	"58"	"336"	"144"	"221"	"2880"	"51"	"10"	"4484"	"1"	"375"	"49"	"121"	"660"	"91"	"232"	"49"	"453"	"121"	"652"	"519"	"10"	"469"	"524"	"125"	"216"	"106"	"271"	"145"	"830"	"294"	"221"	"194"	"114"	"114"	"107"	"766"	"250"	"15"	"422"	"109"	"113"	"51"	"266"	"52"	"153"	"293"	"1178"	"90"	"430"	"286"	"154"	"17"	"1985"	"21"	"58"	"28"	"55"	"16"	"1474"	"68"	"433"	"132"	"13"	"2056"	"335"	"316"	"251"	"9"	"613"	"30"	"160"	"98"	"1350"	"540"	"115"	"1036"	"13"	"1364"	"16"	"65"	"128"	"502"	"0"	"76"	"86"	"302"	"3057"	"54"	"15"	"1057"	"83"	"22"	"4"	"37"	"2007"	"691"	"1100"	"34"	"125"	"253"	"3582"	"391"	"34"	"363"	"92"	"691"	"19"	"2"	"58"	"136"	"114"	"534"	"268"	"74"	"296"	"56"	"0"	"0"	"10"	"23"	"57"	"638"	"888"	"580"	"88"	"12"	"971"	"41"	"517"	"94"	"0"	"175"	"36"	"45"	"6"	"126"	"219"	"1"	"1"	"358"	"52"	"273"	"3"	"336"	"44"	"1119"	"464"	"103"	"0"	"31"	"650"	"86"	"59"	"303"	"200"	"37"	"64"	"684"	"942"	"76"	"316"	"546"	"349"	"193"	"3"	"264"	"215"	"284"	"149"	"60"	"91"	"18"	"389"	"750"	"943"	"107"	"0"	"706"	"1100"	"411"	"190"	"197"	"167"	"105"	"243"	"502"	"156"	"108"	"0"	"0"	"128"	"376"	"435"	"6"	"41"	"74"	"69"	"3"	"795"	"22"	"81"	"63"	"0"	"26"	"993"	"0"	"23"	"165"	"18"	"302"	"290"	"77"	"93"	"1"	"477"	"281"	"208"	"10"	"51"	"4"	"0"	"0"	"10"	"23"	"0"	"9"	"0"	"884"	"173"	"178"	"2"	"360"	"16"	"0"	"156"	"14"	"1"	"0"	"0"	"0"	"0"	"6"	"4"	"0"	"0"	"0"	"1"	"419"	"1"	"33"	"47"	"133"	"74"	"21"	"165"	"2"	"0"	"1"	"0"	"0"	"0"	"0"	"1"	"0"	"1"	"1"	"3"	"382"	"146"	"704"	"126"	"29"	"30"	"65"	"90"	"236"	"151"	"3"	"28"	"42"	"159"	"106"	"348"	"343"	"67"	"463"	"1"	"136"	"0"	"0"	"389"	"330"	"132"	"1436"	"200"	"94"	"56"	"162"	"24"	"129"	"149"	"3369"	"3"	"3124"	"102"	"345"	"511"	"69"	"0"	"2"	"343"	"12"	"116"	"609"	"0"	"100"	"461"	"1141"	"10"	"35"	"146"	"38"	"194"	"90"	"150"	"241"	"657"	"2"	"452"	"541"	"152"	"53"	"17"	"265"	"1089"	"771"	"11"	"417"	"157"	"19"	"137"	"2382"	"75"	"116"	"678"	"55"	"176"	"123"	"100"	"152"	"3098"	"266"	"658"	"189"	"546"	"1"	"1"	"0"	"28"	"13"	"630"	"30"	"745"	"282"	"885"	"63"	"15"	"13"	"696"	"93"	"272"	"2"	"1847"	"44"	"206"	"84"	"82"	"1285"	"25"	"305"	"199"	"2110"	"533"	"335"	"3344"	"11"	"50"	"242"	"87"	"880"	"54"	"22"	"122"	"782"	"332"	"46"	"203"	"670"	"58"	"662"	"1306"	"253"	"369"	"1"	"437"	"766"	"1759"	"560"	"319"	"100"	"660"	"77"	"216"	"695"	"308"	"212"	"9"	"0"	"20"	"2"	"138"	"60"	"484"	"78"	"0"	"0"	"0"	"14"	"39"	"0"	"314"	"162"	"587"	"343"	"521"	"367"	"46"	"195"	"210"	"705"	"283"	"506"	"1"	"283"	"509"	"51"	"16"	"49"	"72"	"362"	"100"	"26"	"116"	"16"	"440"	"54"	"259"	"61"	"16"	"378"	"8"	"56"	"2399"	"25329"	"36"	"985"	"1327"	"154"	"0"	"469"	"239"	"888"	"588"	"429"	"11"	"1694"	"145"	"0"	"209"	"113"	"935"	"121"	"228"	"2"	"0"	"79"	"117"	"343"	"99"	"103"	"190"	"418"	"88"	"206"	"455"	"25"	"227"	"20"	"245"	"183"	"2"	"134"	"604"	"650"	"61"	"80"	"465"	"11"	"1"	"59"	"200"	"1347"	"651"	"228"	"167"	"63"	"8402"	"1986"	"32"	"1030"	"530"	"4"	"3105"	"2070"	"661"	"10"	"0"	"3"	"1"	"0"	"240"	"558"	"12"	"502"	"493"	"56"	"1163"	"151"	"432"	"66"	"51"	"79"	"313"	"1646"	"196"	"357"	"0"	"0"	"105"	"103"	"1406"	"45"	"310"	"106"	"703"	"63"	"459"	"49"	"2"	"92"	"254"	"471"	"1"	"99"	"340"	"11"	"99"	"219"	"22"	"245"	"135"	"412"	"266"	"82"	"4"	"18"	"144"	"1"	"16055"	"464"	"0"	"9"	"346"	"22"	"18"	"901"	"373"	"1221"	"222"	"144"	"83"	"59"	"511"	"6"	"707"	"17"	"66"	"64"	"1016"	"282"	"17"	"241"	"4772"	"1275"	"5999"	"4"	"11"	"3"	"151"	"1501"	"250"	"0"	"10"	"564"	"1188"	"72"	"198"	"112"	"349"	"808"	"236"	"0"	"2"	"0"	"705"	"301"	"19"	"324"	"627"	"100"	"2080"	"54"	"21"	"655"	"2"	"483"	"54"	"1203"	"624"	"2625"	"3371"	"2"	"331"	"1684"	"1173"	"0"	"0"	"160"	"2062"	"848"	"345"	"406"	"0"	"0"	"30"	"410"	"263"	"239"	"256"	"0"	"0"	"2"	"17"	"43"	"170"	"0"	"18"	"6"	"0"	"12"	"382"	"346"	"852"	"313"	"678"	"993"	"525"	"160"	"63"	"844"	"285"	"121"	"613"	"286"	"301"	"0"	"78"	"80"	"354"	"3725"	"414"	"79"	"411"	"384"	"25"	"133"	"654"	"299"	"4"	"150"	"43"	"173"	"213"	"129"	"127"	"69"	"303"	"1446"	"0"	"226"	"9"	"71"	"729"	"180"	"122"	"192"	"315"	"58"	"37"	"349"	"389"	"755"	"17"	"32"	"209"	"690"	"209"	"215"	"1306"	"214"	"3"	"5"	"22"	"134"	"7"	"10"	"173"	"0"	"12"	"138"	"385"	"11"	"1042"	"431"	"94"	"63"	"172"	"239"	"22"	"430"	"359"	"82"	"99"	"9"	"1813"	"1149"	"108"	"347"	"852"	"730"	"37"	"68"	"704"	"51"	"116"	"331"	"141"	"3140"	"0"	"0"	"0"	"1426"	"84"	"147"	"531"	"167"	"544"	"528"	"37"	"220"	"171"	"337"	"119"	"1537"	"96"	"51"	"176"	"13"	"18"	"571"	"931"	"229"	"110"	"1"	"16"	"1118"	"677"	"83"	"1023"	"1049"	"340"	"759"	"44"	"24"	"2319"	"29"	"4267"	"1845"	"963"	"226"	"0"	"0"	"9"	"17"	"39"	"35"	"3"	"387"	"115"	"47"	"34"	"216"	"325"	"492"	"2957"	"330"	"1689"	"41"	"53"	"1647"	"176"	"330"	"690"	"773"	"133"	"787"	"119"	"426"	"279"	"143"	"735"	"20"	"149"	"282"	"112"	"744"	"7"	"510"	"157"	"59"	"955"	"215"	"238"	"79"	"590"	"53"	"53"	"19"	"118"	"239"	"166"	"40"	"2638"	"489"	"62"	"1109"	"46"	"204"	"177"	"11"	"153"	"60"	"110"	"637"	"217"	"777"	"664"	"657"	"991"	"1242"	"4"	"286"	"285"	"395"	"132"	"498"	"245"	"699"	"7"	"3203"	"0"	"0"	"0"	"8"	"4"	"389"	"6"	"0"	"3"	"0"	"0"	"1079"	"31"	"350"	"306"	"280"	"364"	"1"	"129"	"295"	"70"	"67"	"1390"	"310"	"163"	"1"	"3"	"0"	"0"	"1501"	"140"	"28"	"262"	"20"	"797"	"201"	"240"	"79"	"1480"	"109"	"3"	"125"	"0"	"63"	"821"	"27"	"275"	"510"	"25"	"240"	"105"	"72"	"31"	"336"	"62"	"109"	"843"	"17"	"48"	"872"	"0"	"412"	"127"	"286"	"0"	"1"	"88"	"354"	"99"	"30"	"3"	"275"	"270"	"49"	"162"	"73"	"12"	"25"	"581"	"326"	"136"	"2"	"354"	"102"	"249"	"530"	"178"	"393"	"57"	"238"	"205"	"713"	"4"	"254"	"823"	"35"	"35"	"27"	"66"	"4"	"7"	"642"	"161"	"30"	"313"	"254"	"86"	"1019"	"231"	"19"	"99"	"499"	"1079"	"97"	"878"	"703"	"1081"	"19"	"0"	"153"	"615"	"295"	"123"	"43"	"372"	"53"	"29"	"1336"	"753"	"94"	"53"	"225"	"1803"	"398"	"562"	"225"	"374"	"95"	"142"	"114"	"179"	"1410"	"134"	"50"	"631"	"44"	"99"	"233"	"708"	"511"	"1984"	"1453"	"202"	"98"	"352"	"1176"	"567"	"129"	"230"	"284"	"2014"	"1636"	"419"	"252"	"1958"	"10"	"53"	"14"	"102"	"132"	"0"	"4601"	"372"	"827"	"14"	"398"	"238"	"344"	"12"	"332"	"4"	"21"	"3491"	"546"	"135"	"976"	"136"	"201"	"871"	"2"	"7579"	"14888"	"3359"	"86"	"183"	"109"	"161"	"1977"	"1626"	"381"	"2642"	"75"	"44"	"408"	"110"	"7"	"24"	"106"	"48"	"1813"	"229"	"0"	"1"	"10"	"115"	"29"	"1"	"0"	"699"	"333"	"65"	"0"	"64"	"8"	"207"	"43"	"473"	"1"	"3"	"23"	"256"	"287"	"13"	"137"	"629"	"110"	"21698"	"62"	"1118"	"142"	"897"	"193"	"0"	"3"	"1354"	"187"	"90"	"5"	"473"	"3"	"0"	"0"	"0"	"0"	"0"	"0"	"264"	"2"	"26"	"387"	"40"	"684"	"0"	"0"	"1"	"5"	"0"	"7"	"10"	"369"	"29"	"220"	"220"	"138"	"394"	"747"	"30"	"0"	"961"	"1431"	"139"	"28"	"478"	"14"	"529"	"737"	"0"	"0"	"93"	"3"	"761"	"123"	"17"	"14"	"7"	"2"	"206"	"139"	"137"	"25"	"5"	"2004"	"72"	"108"	"5"	"3"	"266"	"11"	"588"	"226"	"269"	"99"	"929"	"570"	"42"	"77"	"103"	"30"	"4"	"253"	"231"	"5"	"77"	"79"	"3"	"494"	"498"	"68"	"108"	"375"	"206"	"408"	"264"	"1262"	"54"	"367"	"142"	"330"	"313"	"168"	"523"	"95"	"1234"	"23"	"1640"	"527"	"4"	"22"	"2"	"1"	"1"	"405"	"664"	"186"	"1244"	"144"	"658"	"0"	"907"	"261"	"0"	"4"	"38"	"174"	"1913"	"1886"	"283"	"1919"	"121"	"0"	"110"	"44"	"537"	"0"	"76"	"957"	"311"	"25"	"36"	"75"	"34"	"206"	"1664"	"1086"	"149"	"370"	"444"	"108"	"9"	"619"	"58"	"1525"	"26"	"415"	"1169"	"75"	"13"	"115"	"74"	"1798"	"779"	"187"	"1381"	"556"	"16"	"58"	"159"	"490"	"256"	"188"	"618"	"172"	"52"	"135"	"22"	"433"	"442"	"155"	"0"	"17"	"1275"	"55"	"240"	"52"	"898"	"326"	"196"	"182"	"175"	"847"	"29"	"383"	"138"	"1"	"112"	"546"	"2096"	"222"	"825"	"1282"	"135"	"1052"	"786"	"69"	"186"	"112"	"3358"	"96"	"542"	"10"	"474"	"4"	"157"	"66"	"476"	"239"	"24"	"479"	"128"	"226"	"60"	"41"	"19"	"33"	"136"	"377"	"190"	"104"	"33"	"1"	"622"	"1058"	"32"	"33"	"1868"	"28"	"100"	"81"	"579"	"2"	"192"	"4"	"24"	"195"	"6"	"14"	"7"	"111"	"118"	"474"	"26"	"705"	"2370"	"51"	"58"	"8"	"68"	"0"	"155"	"217"	"128"	"130"	"231"	"75"	"578"	"47"	"544"	"195"	"849"	"16"	"35"	"1087"	"38"	"2841"	"73"	"86"	"196"	"30"	"1072"	"1218"	"3120"	"100"	"0"	"150"	"18"	"169"	"378"	"12"	"50"	"75"	"797"	"115"	"418"	"2389"	"91"	"172"	"27"	"92"	"63"	"111"	"375"	"271"	"112"	"174"	"313"	"14"	"0"	"17"	"913"	"429"	"527"	"876"	"202"	"42"	"399"	"8"	"23"	"2468"	"3947"	"47"	"47"	"2434"	"311"	"1070"	"3790"	"75"	"4"	"4382"	"222"	"65"	"134"	"193"	"0"	"2"	"111"	"500"	"413"	"3166"	"20"	"264"	"365"	"62"	"102"	"4961"	"0"	"0"	"43"	"20"	"853"	"375"	"405"	"10"	"1270"	"6"	"283"	"26"	"2138"	"530"	"15"	"370"	"593"	"1"	"152"	"1895"	"332"	"256"	"475"	"825"	"284"	"601"	"38"	"25"	"9"	"22"	"543"	"339"	"1504"	"14"	"60"	"2"	"856"	"178"	"170"	"827"	"21"	"17"	"22"	"9791"	"305"	"55"	"150"	"1"	"429"	"451"	"556"	"7"	"618"	"218"	"367"	"298"	"147"	"2411"	"27"	"6"	"242"	"99"	"86"	"798"	"619"	"62"	"287"	"48"	"1"	"101"	"285"	"8"	"168"	"122"	"960"	"78"	"3"	"105"	"29"	"0"	"322"	"24"	"305"	"1"	"5"	"15038"	"10296"	"39"	"48"	"964"	"873"	"623"	"401"	"76"	"5"	"8"	"671"	"142"	"11"	"215"	"536"	"6697"	"3657"	"390"	"308"	"3"	"76"	"1"	"897"	"69"	"122"	"167"	"297"	"815"	"73"	"2660"	"177"	"45"	"504"	"451"	"2389"	"434"	"11"	"416"	"325"	"336"	"49"	"5"	"642"	"397"	"829"	"1298"	"36"	"79"	"70"	"469"	"62"	"198"	"959"	"2250"	"1118"	"1419"	"0"	"0"	"1563"	"674"	"682"	"147"	"56"	"134"	"22707"	"39"	"150"	"211"	"0"	"39"	"381"	"156"	"337"	"116"	"3230"	"98"	"445"	"1216"	"24"	"30"	"0"	"845"	"662"	"189"	"4691"	"787"	"278"	"162"	"460"	"35"	"50"	"392"	"6"	"0"	"1"	"0"	"0"	"7"	"0"	"0"	"2036"	"28"	"0"	"164"	"190"	"534"	"504"	"6"	"84"	"5"	"22"	"1"	"1"	"578"	"0"	"0"	"0"	"0"	"2"	"662"	"52"	"262"	"323"	"631"	"63"	"1378"	"152"	"409"	"506"	"251"	"129"	"116"	"0"	"2"	"375"	"227"	"231"	"1169"	"3086"	"2325"	"1064"	"685"	"2536"	"148"	"193"	"182"	"83"	"56"	"30"	"261"	"67"	"112"	"75"	"427"	"984"	"1087"	"274"	"2079"	"1130"	"381"	"119"	"2949"	"8"	"9"	"87"	"31"	"235"	"91"	"477"	"897"	"58"	"1432"	"208"	"212"	"560"	"23"	"93"	"43"	"62"	"30"	"69"	"10"	"0"	"0"	"112"	"1938"	"383"	"195"	"567"	"148"	"40"	"3"	"1"	"1"	"1"	"57"	"57"	"42"	"17"	"123"	"79"	"204"	"102"	"4004"	"52"	"11"	"233"	"176"	"550"	"351"	"61"	"140"	"60"	"0"	"13"	"396"	"0"	"559"	"0"	"6962"	"659"	"0"	"5"	"294"	"47"	"106"	"214"	"44"	"249"	"158"	"3"	"15"	"430"	"3"	"170"	"446"	"3140"	"76"	"191"	"123"	"264"	"629"	"201"	"224"	"505"	"298"	"167"	"25"	"4"	"72"	"7000"	"242"	"24"	"172"	"2847"	"82"	"400"	"5"	"22"	"645"	"10"	"0"	"101"	"0"	"140"	"46"	"391"	"407"	"70"	"283"	"1"	"649"	"605"	"1"	"0"	"636"	"1608"	"0"	"0"	"0"	"40"	"512"	"150"	"124"	"445"	"7099"	"3"	"0"	"0"	"18"	"1"	"2"	"26"	"83"	"19"	"138"	"4"	"3"	"1118"	"11"	"318"	"92"	"563"	"445"	"34"	"365"	"1147"	"7"	"5"	"1439"	"18"	"566"	"0"	"2"	"0"	"875"	"72"	"144"	"88"	"1762"	"368"	"396"	"39"	"0"	"3"	"716"	"2063"	"2488"	"556"	"15"	"172"	"23"	"0"	"100"	"0"	"1"	"3"	"610"	"474"	"2692"	"11"	"51"	"628"	"108"	"476"	"280"	"158"	"0"	"0"	"113"	"0"	"0"	"239"	"66"	"135"	"205"	"735"	"702"	"49"	"1"	"73"	"116"	"498"	"7"	"25"	"115"	"609"	"113"	"2"	"7"	"571"	"15"	"168"	"47"	"277"	"102"	"438"	"730"	"65"	"686"	"1260"	"2710"	"90"	"2298"	"914"	"244"	"25"	"72"	"598"	"18"	"190"	"166"	"71"	"421"	"704"	"0"	"669"	"1522"	"464"	"44"	"1051"	"645"	"151"	"179"	"233"	"155"	"71"	"1082"	"63"	"597"	"1296"	"838"	"482"	"1065"	"4556"	"933"	"223"	"136"	"78"	"153"	"26"	"124"	"161"	"204"	"471"	"95"	"0"	"29"	"439"	"377"	"182"	"145"	"139"	"771"	"566"	"127"	"103"	"131"	"44"	"144"	"366"	"31"	"254"	"138"	"50"	"5"	"42"	"134"	"20"	"30"	"33"	"0"	"138"	"245"	"559"	"86"	"260"	"131"	"98"	"636"	"610"	"0"	"45"	"546"	"229"	"23"	"0"	"159"	"5"	"3"	"871"	"3677"	"30"	"62"	"60"	"16"	"308"	"160"	"328"	"111"	"715"	"287"	"110"	"502"	"39"	"815"	"298"	"0"	"2490"	"16"	"199"	"373"	"129"	"0"	"0"	"0"	"0"	"0"	"2"	"1"	"0"	"0"	"0"	"0"	"3"	"0"	"0"	"1"	"2"	"424"	"20"	"2"	"31"	"311"	"0"	"261"	"30"	"270"	"145"	"45"	"115"	"190"	"1444"	"187"	"40"	"85"	"6"	"7"	"0"	"20"	"17"	"6"	"1281"	"1118"	"894"	"387"	"0"	"328"	"697"	"277"	"242"	"46"	"99"	"10"	"224"	"282"	"471"	"989"	"214"	"2323"	"331"	"45"	"1960"	"73"	"647"	"2737"	"38"	"1"	"151"	"185"	"10"	"516"	"1754"	"256"	"397"	"6"	"1690"	"53"	"754"	"320"	"77"	"675"	"444"	"221"	"380"	"68"	"6"	"0"	"99"	"118"	"0"	"2207"	"3762"	"110"	"452"	"28"	"348"	"182"	"279"	"206"	"77"	"1"	"1"	"87"	"18"	"1053"	"86"	"0"	"1"	"743"	"91"	"0"	"129"	"91"	"211"	"59"	"22"	"117"	"148"	"595"	"177"	"61"	"30"	"57"	"454"	"75"	"544"	"212"	"181"	"384"	"24"	"1003"	"114"	"126"	"14"	"3"	"322"	"315"	"141"	"362"	"398"	"599"	"139"	"142"	"210"	"437"	"1"	"292"	"82"	"11"	"379"	"144"	"445"	"158"	"60"	"56"	"23"	"3"	"235"	"135"	"1887"	"333"	"1665"	"735"	"46"	"334"	"1094"	"254"	"1611"	"442"	"1598"	"3"	"1243"	"276"	"1234"	"8007"	"128"	"1277"	"45"	"811"	"107"	"1404"	"2"	"59"	"0"	"12"	"32"	"436"	"1"	"371"	"67"	"184"	"282"	"20"	"46"	"1"	"45"	"49"	"126"	"64"	"199"	"1542"	"58"	"274"	"485"	"202"	"319"	"32"	"150"	"51"	"59"	"2705"	"113"	"62"	"1"	"154"	"124"	"194"	"53"	"1035"	"21"	"43"	"798"	"152"	"3"	"2"	"1"	"0"	"394"	"264"	"437"	"108"	"758"	"171"	"544"	"30"	"51"	"58"	"28"	"21"	"96"	"139"	"80"	"95"	"432"	"11"	"137"	"640"	"88"	"197"	"163"	"60"	"137"	"181"	"18"	"425"	"125"	"74"	"214"	"112"	"22"	"4"	"29"	"407"	"138"	"3146"	"157"	"64"	"340"	"102"	"116"	"32"	"58"	"47"	"556"	"135"	"825"	"299"	"146"	"28"	"1952"	"903"	"52"	"10"	"40"	"102"	"481"	"1"	"10"	"118"	"257"	"200"	"63"	"18"	"336"	"126"	"737"	"140"	"36"	"771"	"92"	"86"	"10"	"688"	"370"	"356"	"0"	"112"	"388"	"349"	"65"	"202"	"268"	"1710"	"36"	"3"	"98"	"75"	"3357"	"2359"	"211"	"280"	"375"	"556"	"29"	"565"	"8"	"59"	"160"	"1990"	"242"	"71"	"202"	"7"	"91"	"1"	"220"	"136"	"1"	"73"	"49"	"6"	"1030"	"1142"	"119"	"1859"	"125"	"1269"	"28"	"91"	"239"	"628"	"73"	"0"	"47"	"0"	"32"	"174"	"798"	"3"	"1668"	"1278"	"529"	"98"	"1"	"0"	"350"	"44"	"659"	"6"	"33"	"48"	"185"	"467"	"210"	"3418"	"458"	"54"	"879"	"170"	"19"	"131"	"5"	"129"	"61"	"244"	"0"	"97"	"45"	"12"	"245"	"8"	"35"	"686"	"129"	"1071"	"869"	"480"	"75"	"126"	"4586"	"237"	"2"	"24"	"751"	"22"	"818"	"343"	"133"	"242"	"54"	"4"	"48"	"5"	"11"	"59"	"920"	"218"	"75"	"147"	"551"	"467"	"116"	"333"	"2674"	"50"	"0"	"80"	"667"	"0"	"5834"	"198"	"278"	"2305"	"1730"	"20"	"348"	"88"	"31"	"30"	"238"	"4"	"1"	"268"	"124"	"23"	"64"	"277"	"206"	"380"	"155"	"253"	"74"	"183"	"1"	"427"	"364"	"0"	"0"	"711"	"206"	"184"	"162"	"18"	"299"	"835"	"1252"	"269"	"114"	"354"	"13"	"380"	"1092"	"661"	"74"	"104"	"30"	"733"	"476"	"790"	"106"	"233"	"106"	"144"	"269"	"123"	"92"	"39"	"1309"	"44"	"16"	"45"	"30"	"37"	"2"	"1"	"43"	"289"	"814"	"1995"	"397"	"103"	"53"	"369"	"2443"	"487"	"3087"	"3"	"31"	"344"	"4"	"0"	"27"	"2"	"59"	"182"	"28"	"0"	"0"	"8"	"937"	"3297"	"3494"	"4"	"3"	"56"	"723"	"17"	"45"	"138"	"415"	"247"	"144"	"330"	"96"	"2"	"265"	"63"	"266"	"86"	"792"	"464"	"298"	"131"	"870"	"376"	"220"	"529"	"4"	"3"	"458"	"30"	"34"	"475"	"384"	"8"	"962"	"557"	"194"	"270"	"0"	"137"	"793"	"110"	"65"	"364"	"87"	"101"	"57"	"212"	"0"	"461"	"1269"	"82"	"17"	"607"	"577"	"60"	"76"	"515"	"378"	"1389"	"10"	"450"	"166"	"974"	"0"	"0"	"474"	"6860"	"23"	"0"	"0"	"0"	"54"	"0"	"176"	"4131"	"368"	"1262"	"64"	"750"	"1918"	"78"	"191"	"583"	"4"	"295"	"4"	"98"	"43"	"1046"	"622"	"130"	"61"	"32"	"1310"	"710"	"6"	"183"	"0"	"1005"	"55"	"111"	"503"	"286"	"808"	"24"	"450"	"33"	"3"	"1"	"855"	"5915"	"5722"	"6206"	"161"	"0"	"5273"	"286"	"321"	"231"	"63"	"3960"	"6753"	"2155"	"149"	"1646"	"943"	"863"	"4"	"22"	"643"	"145"	"732"	"190"	"836"	"3402"	"110"	"1"	"0"	"0"	"120"	"22"	"184"	"1173"	"10"	"160"	"1"	"82"	"362"	"82"	"1028"	"203"	"103"	"85"	"147"	"554"	"142"	"30"	"757"	"38"	"183"	"85"	"97"	"411"	"469"	"1"	"1278"	"152"	"230"	"71"	"1"	"143"	"0"	"1639"	"1"	"5"	"184"	"109"	"475"	"170"	"26"	"271"	"14"	"444"	"3532"	"1128"	"109"	"39"	"0"	"2864"	"158"	"224"	"691"	"1636"	"1383"	"112"	"129"	"440"	"80"	"2517"	"116"	"650"	"589"	"491"	"185"	"153"	"5592"	"135"	"215"	"0"	"41"	"100"	"248"	"2"	"126"	"131"	"1421"	"720"	"577"	"20"	"2052"	"314"	"3"	"3"	"15"	"0"	"2"	"3"	"5"	"430"	"1"	"64"	"1166"	"172"	"737"	"178"	"107"	"1126"	"99"	"129"	"476"	"211"	"19"	"94"	"1759"	"5"	"177"	"82"	"942"	"331"	"4"	"45"	"50"	"185"	"17"	"790"	"810"	"17"	"185"	"265"	"70"	"245"	"2"	"13"	"133"	"302"	"947"	"56"	"939"	"404"	"251"	"157"	"1099"	"289"	"47"	"632"	"527"	"466"	"39"	"24"	"98"	"456"	"2"	"175"	"1153"	"96"	"134"	"52"	"28"	"43"	"136"	"439"	"116"	"22"	"64"	"5"	"104"	"165"	"702"	"512"	"9"	"910"	"179"	"209"	"565"	"208"	"103"	"93"	"741"	"313"	"16"	"906"	"357"	"83"	"1800"	"831"	"181"	"3"	"3515"	"3196"	"374"	"0"	"28"	"38"	"108"	"134"	"420"	"10"	"66"	"415"	"27"	"31"	"847"	"10"	"7"	"218"	"271"	"519"	"5"	"158"	"69"	"291"	"51"	"80"	"178"	"100"	"0"	"674"	"858"	"478"	"883"	"99"	"1074"	"188"	"798"	"41"	"265"	"7"	"31"	"2"	"5"	"0"	"5367"	"174"	"34"	"1081"	"2521"	"754"	"4397"	"39"	"79"	"1538"	"877"	"43"	"598"	"3818"	"106"	"444"	"69"	"1356"	"258"	"54"	"1221"	"890"	"32"	"785"	"67"	"15918"	"342"	"227"	"533"	"186"	"753"	"805"	"1"	"15"	"1"	"69"	"1920"	"0"	"1754"	"71"	"473"	"0"	"386"	"495"	"114"	"412"	"7821"	"81"	"1564"	"174"	"393"	"0"	"0"	"0"	"0"	"0"	"210"	"276"	"0"	"13"	"194"	"115"	"648"	"10"	"16"	"477"	"8"	"209"	"37"	"72"	"697"	"0"	"700"	"1308"	"133"	"456"	"14"	"0"	"1"	"8"	"1073"	"0"	"87"	"96"	"43"	"826"	"371"	"180"	"43"	"123"	"520"	"83"	"67"	"38"	"5593"	"196"	"5"	"780"	"993"	"793"	"241"	"991"	"334"	"196"	"102"	"44"	"287"	"13"	"1043"	"373"	"90"	"1"	"2501"	"169"	"132"	"135"	"34"	"561"	"35"	"41"	"961"	"47"	"1081"	"509"	"459"	"291"	"499"	"1"	"320"	"139"	"397"	"57"	"57"	"337"	"186"	"2244"	"1019"	"22"	"17"	"74"	"557"	"419"	"29"	"70"	"82"	"96"	"345"	"13132"	"69"	"75"	"1340"	"270"	"8"	"296"	"105"	"3"	"189"	"116"	"107"	"141"	"2147"	"38"	"781"	"73"	"72"	"39"	"0"	"0"	"318"	"96"	"59"	"56"	"18"	"42"	"12"	"0"	"4"	"227"	"7"	"2"	"0"	"311"	"1"	"10"	"2"	"12"	"3"	"888"	"361"	"76"	"293"	"228"	"107"	"164"	"59"	"54"	"126"	"389"	"234"	"242"	"347"	"17"	"144"	"940"	"185"	"2"	"2239"	"0"	"47"	"734"	"0"	"0"	"0"	"237"	"8"	"140"	"180"	"47"	"195"	"175"	"198"	"126"	"192"	"94"	"308"	"450"	"31263"	"30"	"23"	"3"	"1200"	"333"	"7168"	"67"	"15"	"3263"	"607"	"348"	"62"	"4"	"29"	"13252"	"849"	"503"	"4"	"324"	"93"	"1366"	"102"	"3"	"90"	"92"	"1017"	"47"	"227"	"22"	"502"	"353"	"115"	"54"	"130"	"60"	"19"	"977"	"11"	"2431"	"696"	"318"	"2"	"163"	"97"	"7"	"0"	"5"	"2072"	"146"	"189"	"444"	"189"	"2"	"2"	"1125"	"63"	"77"	"0"	"0"	"812"	"2132"	"700"	"865"	"461"	"117"	"1"	"0"	"4"	"0"	"1"	"1"	"28"	"59"	"52"	"347"	"11"	"108"	"165"	"3"	"646"	"7509"	"0"	"11"	"163"	"159"	"5"	"53"	"2"	"237"	"859"	"1"	"188"	"242"	"17"	"255"	"37"	"421"	"3"	"55"	"0"	"0"	"1644"	"15184"	"588"	"146"	"108"	"494"	"0"	"236"	"383"	"74"	"546"	"283"	"234"	"55"	"117"	"109"	"0"	"0"	"2"	"52"	"0"	"2"	"0"	"2"	"242"	"53"	"47"	"1"	"13"	"2"	"2"	"176"	"50"	"202"	"518"	"975"	"1277"	"23"	"45"	"15"	"618"	"840"	"188"	"78"	"285"	"99"	"79"	"449"	"78"	"150"	"138"	"1580"	"1105"	"114"	"277"	"5"	"83"	"17"	"547"	"943"	"94"	"249"	"443"	"106"	"6"	"52"	"1052"	"28"	"335"	"80"	"47"	"193"	"139"	"61"	"24"	"2"	"1"	"0"	"23"	"136"	"143"	"114"	"66"	"33"	"2"	"33"	"1666"	"30"	"94"	"1"	"75"	"4"	"776"	"273"	"25"	"308"	"95"	"50"	"262"	"7"	"20"	"262"	"2544"	"49"	"1"	"1018"	"41"	"0"	"125"	"143"	"1927"	"105"	"5"	"373"	"1431"	"408"	"3635"	"375"	"105"	"101"	"640"	"45"	"224"	"14"	"2134"	"149"	"2091"	"768"	"18"	"875"	"146"	"1004"	"588"	"3050"	"216"	"93"	"0"	"119"	"29"	"94"	"2093"	"106"	"495"	"1156"	"152"	"80"	"2"	"40"	"520"	"101"	"13"	"2044"	"50"	"318"	"1880"	"231"	"145"	"59"	"45"	"746"	"711"	"58"	"263"	"286"	"262"	"63"	"1136"	"38"	"170"	"21"	"16"	"107"	"191"	"1899"	"1"	"380"	"2435"	"2"	"35"	"69"	"96"	"411"	"130"	"205"	"139"	"166"	"530"	"82"	"851"	"96"	"425"	"181"	"6"	"10"	"260"	"1128"	"223"	"2"	"127"	"194"	"616"	"141"	"128"	"1423"	"71"	"16"	"1121"	"15"	"363"	"699"	"206"	"1819"	"77"	"33"	"155"	"18"	"188"	"485"	"1872"	"322"	"539"	"55"	"3601"	"143"	"90"	"192"	"277"	"621"	"23"	"8"	"412"	"436"	"488"	"206"	"403"	"145"	"388"	"35"	"2"	"5"	"76"	"294"	"548"	"99"	"69"	"25"	"55"	"5570"	"180"	"42"	"35"	"203"	"39"	"32"	"179"	"2"	"1275"	"112"	"201"	"166"	"0"	"110"	"79"	"552"	"8"	"51"	"284"	"189"	"952"	"552"	"140"	"1399"	"141"	"42"	"72"	"177"	"367"	"353"	"333"	"43"	"1"	"353"	"1"	"228"	"498"	"247"	"3640"	"283"	"5"	"1"	"1489"	"172"	"892"	"635"	"730"	"8863"	"3808"	"134"	"3348"	"686"	"19221"	"61"	"0"	"1"	"3"	"63"	"3076"	"430"	"164"	"50"	"117"	"44"	"595"	"54"	"149"	"142"	"275"	"0"	"149"	"147"	"37"	"1736"	"419"	"2"	"89"	"82"	"255"	"6"	"1669"	"337"	"128"	"0"	"3"	"672"	"132"	"223"	"364"	"607"	"1481"	"366"	"340"	"206"	"438"	"137"	"137"	"438"	"74"	"189"	"2219"	"758"	"258"	"157"	"21"	"71"	"1521"	"135"	"164"	"4"	"114"	"652"	"64"	"187"	"215"	"155"	"183"	"2"	"111"	"3"	"149"	"12639"	"623"	"192"	"23"	"452"	"454"	"2"	"767"	"219"	"26"	"192"	"34"	"211"	"0"	"2384"	"154"	"1763"	"177"	"345"	"336"	"1615"	"247"	"34"	"49"	"96"	"307"	"179"	"254"	"192"	"132"	"25"	"101"	"1051"	"0"	"2520"	"71"	"1009"	"43"	"103"	"1"	"147"	"5"	"53"	"1075"	"354"	"155"	"100"	"416"	"318"	"1605"	"31"	"40"	"10"	"388"	"399"	"114"	"114"	"94"	"651"	"99"	"167"	"38"	"602"	"77"	"465"	"2107"	"545"	"422"	"35"	"150"	"353"	"244"	"6"	"191"	"366"	"412"	"274"	"75"	"229"	"21"	"438"	"47"	"294"	"104"	"15"	"248"	"2"	"14"	"61"	"282"	"242"	"41"	"295"	"96"	"184"	"0"	"500"	"61"	"943"	"3"	"297"	"0"	"162"	"214"	"6"	"4521"	"1466"	"433"	"694"	"983"	"2028"	"293"	"1016"	"3680"	"1927"	"2134"	"1103"	"1885"	"750"	"116"	"3793"	"1187"	"400"	"1717"	"902"	"1297"	"331"	"781"	"1668"	"2089"	"462"	"446"	"136"	"5285"	"7696"	"616"	"660"	"2"	"1"	"0"	"364"	"308"	"29275"	"790"	"1063"	"1143"	"4432"	"401"	"995"	"443"	"2"	"18"	"1196"	"6353"	"2841"	"10"	"535"	"2274"	"129"	"360"	"28"	"430"	"293"	"30"	"2"	"41"	"33"	"0"	"0"	"0"	"2"	"2"	"3"	"1"	"134"	"812"	"56"	"275"	"3"	"258"	"48"	"1"	"1401"	"1203"	"376"	"0"	"34"	"365"	"6"	"112"	"228"	"119"	"1318"	"350"	"153"	"91"	"4216"	"0"	"126"	"3519"	"5020"	"2909"	"50"	"166"	"413"	"1560"	"584"	"833"	"7462"	"1839"	"670"	"5"	"387"	"475"	"456"	"63"	"492"	"5"	"944"	"112"	"134"	"283"	"334"	"4"	"39"	"391"	"603"	"107"	"5897"	"120"	"680"	"176"	"213"	"5"	"32"	"134"	"141"	"104"	"248"	"81"	"47"	"127"	"0"	"1"	"847"	"429"	"868"	"371"	"688"	"137"	"519"	"895"	"197"	"2581"	"359"	"115"	"1151"	"209"	"97"	"26"	"4549"	"164"	"959"	"330"	"338"	"103"	"125"	"264"	"3"	"7"	"403"	"44"	"1375"	"452"	"77"	"194"	"2211"	"374"	"60"	"50"	"1991"	"320"	"314"	"18315"	"429"	"282"	"1"	"229"	"253"	"267"	"2718"	"665"	"104"	"41677"	"313"	"20"	"0"	"465"	"1511"	"123"	"156"	"601"	"74"	"798"	"763"	"194"	"7"	"114"	"241"	"0"	"2"	"2798"	"643"	"267"	"88"	"1183"	"138"	"136"	"709"	"581"	"766"	"463"	"35"	"227"	"938"	"71"	"778"	"203"	"154"	"234"	"3"	"34"	"1146"	"3805"	"6288"	"1498"	"613"	"137"	"1436"	"1501"	"1890"	"874"	"94"	"1057"	"1033"	"2180"	"145"	"152"	"118"	"1647"	"1228"	"51"	"1577"	"761"	"133"	"191"	"106"	"282"	"87"	"0"	"566"	"81"	"1"	"276"	"5"	"11"	"1007"	"555"	"64"	"49"	"663"	"293"	"173"	"215"	"201"	"111"	"76"	"17"	"225"	"38"	"29"	"415"	"194"	"1"	"394"	"591"	"15"	"146"	"266"	"101"	"6"	"162"	"3"	"64"	"2"	"264"	"97"	"0"	"0"	"0"	"2"	"1"	"1"	"100"	"191"	"722"	"62"	"61"	"1"	"0"	"3"	"7"	"233"	"338"	"1520"	"340"	"121"	"354"	"114"	"781"	"0"	"2"	"151"	"92"	"666"	"83"	"0"	"1834"	"4818"	"1596"	"187"	"630"	"78"	"513"	"513"	"83"	"21"	"203"	"390"	"474"	"56"	"6257"	"72"	"1149"	"386"	"1"	"102"	"44"	"181"	"1227"	"1"	"6"	"348"	"15"	"261"	"588"	"61"	"128"	"332"	"42"	"112"	"6"	"73"	"46"	"479"	"745"	"214"	"148"	"16"	"149"	"82"	"9"	"12"	"336"	"220"	"60"	"3594"	"112"	"19"	"649"	"110"	"648"	"119"	"766"	"832"	"1"	"657"	"165"	"3156"	"0"	"0"	"0"	"0"	"0"	"0"	"0"	"0"	"0"	"0"	"0"	"0"	"0"	"0"	"0"	"0"	"0"	"0"	"0"	"0"	"0"	"0"	"0"	"0"	"0"	"0"	"2"	"32"	"1487"	"1053"	"829"	"2072"	"4713"	"6"	"256"	"1349"	"199"	"375"	"190"	"187"	"2127"	"830"	"138"	"451"	"93"	"1629"	"301"	"9"	"0"	"0"	"0"	"0"	"0"	"0"	"680"	"18"	"73"	"183"	"893"	"190"	"71"	"220"	"141"	"70"	"377"	"2"	"34"	"531"	"3126"	"0"	"2231"	"38"	"274"	"101"	"98"	"65"	"33"	"915"	"59"	"74"	"205"	"33"	"0"	"0"	"0"	"0"	"114"	"419"	"254"	"85"	"292"	"30"	"848"	"248"	"220"	"4"	"161"	"314"	"569"	"660"	"128"	"78"	"130"	"257"	"82"	"982"	"0"	"48"	"70"	"973"	"668"	"248"	"57"	"7"	"34"	"321"	"81"	"103"	"163"	"262"	"667"	"976"	"234"	"226"	"760"	"56"	"907"	"168"	"30"	"167"	"525"	"291"	"473"	"927"	"956"	"102"	"31"	"93"	"7"	"53"	"31"	"128"	"135"	"78"	"248"	"40"	"4045"	"1432"	"16"	"721"	"109"	"201"	"528"	"3"	"104"	"1370"	"624"	"0"	"2"	"1"	"0"	"0"	"0"	"0"	"0"	"1"	"417"	"357"	"4202"	"191"	"1566"	"283"	"217"	"623"	"124"	"1328"	"194"	"33"	"102"	"0"	"2063"	"2"	"818"	"12"	"1021"	"84"	"10"	"2858"	"37"	"169"	"223"	"1680"	"578"	"1229"	"0"	"202"	"71"	"1945"	"2057"	"2"	"2"	"336"	"299"	"394"	"452"	"973"	"97"	"376"	"427"	"165"	"1"	"10"	"158"	"36"	"1"	"714"	"638"	"950"	"79"	"109"	"40"	"529"	"692"	"38"	"2145"	"42"	"66"	"145"	"9427"	"478"	"3904"	"419"	"589"	"5"	"222"	"193"	"155"	"1103"	"615"	"59"	"1"	"918"	"288"	"137"	"6404"	"124"	"0"	"175"	"18"	"252"	"21"	"1900"	"60"	"899"	"6898"	"201"	"183"	"1324"	"269"	"144"	"330"	"180"	"3113"	"827"	"204"	"78"	"84"	"141"	"4499"	"706"	"1742"	"134"	"437"	"144"	"5"	"145"	"2862"	"132"	"185"	"1665"	"756"	"677"	"741"	"266"	"70"	"166"	"4927"	"10205"	"521"	"1158"	"2744"	"1423"	"48"	"4708"	"583"	"1209"	"363"	"406"	"2047"	"3689"	"29"	"22"	"281"	"5015"	"808"	"31"	"1"	"1788"	"2222"	"1135"	"136"	"274"	"1160"	"1910"	"290"	"306"	"19"	"834"	"66"	"637"	"791"	"1159"	"5647"	"190"	"3598"	"979"	"219"	"2671"	"1939"	"924"	"1019"	"1959"	"384"	"301"	"10"	"778"	"1"	"532"	"5"	"120"	"188"	"4230"	"333"	"69"	"607"	"1045"	"6591"	"112"	"783"	"32"	"124"	"1"	"2"	"1190"	"2714"	"9"	"0"	"17"	"171"	"132"	"4"	"3270"	"31"	"252"	"0"	"1"	"4"	"6"	"1"	"0"	"20"	"3"	"47"	"189"	"4"	"12"	"13"	"7"	"9"	"11"	"862"	"0"	"3"	"2236"	"0"	"454"	"115"	"7"	"2046"	"191"	"644"	"954"	"22"	"120"	"11"	"0"	"22"	"91"	"98"	"74"	"1"	"120"	"27"	"2"	"120"	"400"	"66"	"102"	"815"	"1236"	"238"	"3"	"508"	"352"	"0"	"11"	"9343"	"320"	"102"	"12"	"70"	"0"	"74"	"880"	"8"	"16"	"1853"	"56"	"368"	"114"	"1"	"1"	"1"	"0"	"3781"	"243"	"8"	"1480"	"35"	"65"	"158"	"229"	"180"	"2062"	"0"	"0"	"0"	"2"	"554"	"538"	"0"	"141"	"21"	"3"	"1"	"0"	"0"	"1264"	"39"	"1"	"0"	"1299"	"27"	"3"	"46"	"63"	"514"	"4"	"76"	"18"	"213"	"54"	"0"	"47"	"2147"	"227"	"1664"	"828"	"464"	"31"	"8"	"12"	"0"	"0"	"0"	"0"	"0"	"1"	"0"	"340"	"0"	"21"	"7330"	"183"	"5"	"1"	"0"	"5"	"0"	"2"	"90"	"40"	"123"	"117"	"1"	"68"	"3"	"0"	"5"	"1"	"860"	"48"	"492"	"1"	"372"	"1258"	"10"	"2"	"1"	"0"	"0"	"0"	"0"	"0"	"0"	"0"	"0"	"0"	"0"	"0"	"0"	"0"	"0"	"3"	"2"	"30"	"0"	"0"	"0"	"0"	"0"	"1"	"0"	"9"	"437"	"401"	"160"	"33"	"503"	"256"	"176"	"4379"	"34"	"3"	"1"	"2692"	"3"	"701"	"1"	"223"	"0"	"0"	"15037"	"682"	"14"	"6"	"39"	"1376"	"28"	"4"	"12"	"289"	"429"	"4"	"1"	"21"	"52"	"37"	"7836"	"3"	"38"	"100"	"12"	"7460"	"0"	"2"	"0"	"1469"	"5794"	"1456"	"685"	"90"	"2159"	"0"	"93"	"841"	"68"	"292"	"3"	"42"	"2773"	"292"	"65"	"9"	"4"	"418"	"50"	"165"	"0"	"27"	"6"	"2929"	"976"	"354"	"175"	"63"	"61"	"840"	"180"	"125"	"628"	"59"	"78"	"118"	"524"	"1"	"116"	"0"	"0"	"244"	"2"	"182"	"634"	"76"	"0"	"339"	"1388"	"3"	"0"	"17"	"251"	"359"	"26"	"6"	"62"	"45"	"618"	"113"	"83"	"2341"	"136"	"426"	"411"	"213"	"381"	"96"	"15"	"47"	"34"	"4978"	"750"	"154"	"2064"	"398"	"217"	"519"	"142"	"14"	"56"	"16"	"549"	"57"	"384"	"313"	"2994"	"221"	"1998"	"612"	"154"	"19"	"16"	"175"	"617"	"3139"	"188"	"46"	"20"	"27"	"1"	"692"	"40"	"173"	"6"	"91"	"13704"	"697"	"279"	"1"	"60"	"147"	"10"	"272"	"202"	"81"	"388"	"1921"	"131"	"168"	"1889"	"6573"	"154"	"88"	"196"	"119"	"1"	"46"	"206"	"1000"	"2402"	"1695"	"26"	"4639"	"680"	"394"	"1"	"3552"	"37"	"614"	"19"	"216"	"23"	"769"	"189"	"9"	"400"	"0"	"1"	"3168"	"0"	"114"	"1560"	"117"	"807"	"162"	"2"	"5"	"12"	"538"	"199"	"67"	"184"	"0"	"0"	"0"	"449"	"371"	"1"	"102"	"573"	"57"	"922"	"2"	"237"	"609"	"484"	"40"	"9518"	"8"	"2434"	"2539"	"75"	"6"	"244"	"6"	"0"	"0"	"4321"	"4045"	"319"	"13"	"7"	"166"	"52"	"1611"	"7965"	"238"	"2"	"1"	"2"	"3"	"322"	"770"	"7"	"77"	"173"	"135"	"15"	"89"	"2"	"528"	"407"	"23"	"0"	"829"	"0"	"255"	"332"	"21"	"18"	"205"	"521"	"114"	"209"	"186"	"61"	"3"	"68"	"294"	"35"	"795"	"1006"	"6"	"1690"	"61"	"32"	"32"	"256"	"388"	"619"	"46"	"460"	"199"	"553"	"24"	"338"	"5"	"40"	"172"	"140"	"168"	"13"	"0"	"1390"	"1"	"1301"	"1036"	"24"	"56"	"421"	"2403"	"184"	"523"	"636"	"0"	"0"	"21"	"165"	"1343"	"1"	"39"	"436"	"1301"	"10"	"283"	"54"	"248"	"0"	"5"	"402"	"2"	"5"	"18"	"88"	"24"	"128"	"8"	"0"	"36"	"26"	"2"	"0"	"0"	"4"	"2"	"16"	"5"	"220"	"59"	"298"	"2"	"39"	"919"	"59"	"2"	"91"	"24"	"5"	"278"	"3704"	"50"	"52"	"6"	"0"	"31"	"62"	"774"	"344"	"24"	"355"	"1"	"6"	"1"	"0"	"82"	"1366"	"2"	"45"	"81"	"44"	"563"	"0"	"0"	"1564"	"0"	"214880"	"35107"	"35"	"24606"	"100565"	"0"	"3386"	"0"	"16035"	"942"	"383"	"79870"	"16504"	"107050"	"27747"	"162"	"778"	"2873"	"1"	"693"	"498"	"343"	"410"	"1"	"111"	"70"	"1284"	"33"	"214"	"2"	"184"	"72"	"272"	"135"	"267"	"263"	"6027"	"233"	"122"	"1029"	"339"	"974"	"1422"	"3"	"49"	"4478"	"37"	"3813"	"0"	"333"	"221"	"58"	"0"	"629"	"147"	"399"	"168"	"350"	"38"	"131"	"2931"	"275"	"49"	"942"	"254"	"361"	"317"	"98"	"818"	"44"	"50"	"23"	"9"	"145"	"71"	"2"	"6"	"8"	"25"	"0"	"23"	"107"	"1097"	"2"	"0"	"1"	"70"	"3010"	"1013"	"842"	"433"	"0"	"35"	"138"	"244"	"9843"	"3132"	"808"	"14372"	"1805"	"19"	"435"	"0"	"724"	"86"	"929"	"16"	"7"	"22"	"825"	"142"	"16"	"15"	"221"	"348"	"582"	"773"	"1"	"1"	"187"	"38"	"11"	"5"	"0"	"33"	"26"	"0"	"1"	"2"	"2"	"7"	"7"	"102"	"186"	"43"	"11"	"1"	"3"	"172"	"1"	"15"	"1"	"9"	"3"	"502"	"2"	"0"	"25"	"129"	"293"	"127"	"56"	"594"	"203"	"50"	"0"	"1"	"25"	"397"	"0"	"4"	"70"	"12"	"7"	"11"	"1"	"1"	"5250"	"17"	"3"	"2"	"33"	"2"	"3"	"6"	"10"	"71"	"267"	"1"	"995"	"14"	"411"	"29"	"577"	"89"	"1"	"8"	"196"	"4"	"85"	"2"	"1348"	"63"	"3"	"22"	"211"	"11"	"2"	"1"	"15"	"0"	"2"	"18"	"19"	"1"	"9"	"0"	"0"	"29"	"0"	"8"	"111"	"79"	"7"	"4"	"47"	"6"	"0"	"631"	"16"	"0"	"1"	"137"	"0"	"185"	"59"	"0"	"1"	"86"	"17"	"9"	"5"	"27"	"1539"	"41"	"69"	"17"	"0"	"0"	"3"	"4"	"22"	"7"	"0"	"57"	"0"	"0"	"0"	"5"	"182"	"6"	"4"	"47"	"19"	"1"	"53"	"14"	"8"	"0"	"3"	"336"	"49"	"51"	"129"	"40"	"1"	"2"	"256"	"0"	"7440"	"9"	"6"	"234"	"296"	"2"	"26"	"3"	"1562"	"94"	"1831"	"37"	"94"	"37"	"908"	"84"	"8"	"5"	"52"	"39"	"107"	"76"	"26"	"2"	"1"	"173"	"63"	"2"	"76"	"8"	"22"	"37"	"2"	"57"	"1"	"292"	"3"	"0"	"122"	"122"	"3"	"6"	"0"	"157"	"162"	"293"	"30"	"7"	"113"	"63"	"3"	"5"	"279"	"3"	"0"	"0"	"0"	"19"	"62"	"44"	"11"	"59"	"73"	"29"	"100"	"5"	"54"	"1"	"0"	"45"	"2"	"5"	"0"	"2"	"101"	"140"	"0"	"8"	"8"	"0"	"2"	"9"	"3"	"4"	"53"	"0"	"7"	"130"	"7"	"3"	"52"	"0"	"0"	"0"	"16"	"165"	"223"	"82"	"154"	"28"	"39"	"23"	"35"	"301"	"43"	"39"	"1"	"3"	"42"	"329"	"26"	"49"	"22"	"3"	"0"	"28"	"150"	"37"	"0"	"0"	"12"	"0"	"23"	"4"	"3"	"975"	"261"	"10"	"14"	"770"	"406"	"107"	"15"	"0"	"0"	"0"	"54"	"1200"	"14"	"46"	"153"	"166"	"191"	"95"	"164"	"399"	"80"	"74"	"569"	"546"	"404"	"97"	"7"	"85"	"1"	"165"	"123"	"26"	"348"	"403"	"220"	"81"	"4"	"940"	"557"	"495"	"121"	"15"	"86"	"117"	"469"	"39"	"1140"	"349"	"185"	"437"	"584"	"24"	"586"	"21"	"3521"	"169"	"1143"	"4868"	"569"	"17"	"33"	"511"	"391"	"269"	"3141"	"254"	"736"	"448"	"38"	"110"	"628"	"175"	"1"	"0"	"0"	"19"	"85"	"110"	"71"	"41"	"0"	"6"	"120"	"1"	"2"	"0"	"14"	"34"	"185"	"8"	"465"	"334"	"6"	"22"	"6"	"80"	"676"	"13"	"446"	"0"	"201"	"140"	"16"	"14"	"1"	"0"	"1"	"4"	"0"	"0"	"13"	"0"	"0"	"0"	"17"	"1"	"0"	"225"	"2"	"0"	"90"	"3"	"5"	"8"	"42"	"92"	"10"	"45"	"31"	"1"	"1"	"249"	"9"	"0"	"0"	"15"	"7"	"2"	"0"	"0"	"14"	"0"	"0"	"1"	"3"	"0"	"0"	"4"	"0"	"0"	"0"	"5"	"2"	"0"	"0"	"3"	"5"	"5"	"5"	"0"	"0"	"0"	"0"	"5"	"0"	"0"	"1"	"0"	"2"	"0"	"3"	"10"	"2"	"2"	"0"	"1"	"15"	"0"	"0"	"0"	"0"	"6"	"4"	"0"	"1"	"1"	"0"	"0"	"2"	"2"	"2"	"1"	"2"	"1"	"536"	"54"	"653"	"5"	"131"	"43"	"2608"	"1"	"2"	"938"	"682"	"38"	"56"	"2245"	"44"	"1468"	"447"	"461"	"1079"	"364"	"96"	"705"	"25"	"630"	"537"	"1275"	"306"	"178"	"72"	"1467"	"401"	"123"	"29"	"105"	"17"	"81"	"498"	"256"	"3324"	"3"	"0"	"4"	"6460"	"39"	"24"	"76"	"207"	"370"	"3"	"3"	"1"	"198"	"188"	"769"	"219"	"263"	"213"	"3"	"1767"	"51"	"5"	"4"	"181"	"24"	"2261"	"64"	"10"	"113"	"37"	"917"	"14"	"309"	"588"	"1990"	"150"	"399"	"1180"	"340"	"281"	"360"	"632"	"17889"	"3159"	"367"	"12"	"306"	"16"	"104"	"152"	"2031"	"459"	"467"	"2741"	"138"	"187"	"375"	"593"	"226"	"411"	"883"	"57"	"1017"	"53"	"154"	"84"	"285"	"77"	"1390"	"34833"	"743"	"124"	"823"	"56"	"76"	"4929"	"101"	"8"	"91395"	"396"	"655"	"475"	"471"	"431"	"3515"	"13"	"1565"	"96"	"7"	"112"	"314"	"554"	"21"	"59"	"524"	"2"	"400"	"959"	"4465"	"1120"	"108"	"1632"	"396"	"1095"	"4648"	"4922"	"1125"	"3010"	"7349"	"178"	"42"	"2888"	"391"	"248"	"125"	"3193"	"154"	"487"	"417"	"280"	"776"	"786"	"4581"	"15"	"424"	"527"	"438"	"1852"	"105"	"2516"	"831"	"491"	"1382"	"1883"	"258"	"1285"	"1183"	"183"	"177"	"175"	"159"	"708"	"462"	"178"	"536"	"1694"	"123"	"272"	"133"	"48"	"50"	"440"	"2975"	"633"	"941"	"12"	"40"	"484"	"210"	"1015"	"208"	"165"	"179"	"3"	"201"	"458"	"567"	"13"	"1396"	"71"	"370"	"47"	"638"	"1027"	"489"	"377"	"1623"	"971"	"3031"	"191"	"3"	"161"	"323"	"1"	"0"	"0"	"2"	"0"	"0"	"5"	"4"	"3"	"32"	"38"	"34"	"1784"	"122"	"417"	"929"	"203"	"8543"	"14"	"567"	"441"	"1993"	"135"	"6"	"290"	"25"	"693"	"883"	"83"	"1"	"26"	"9"	"823"	"155"	"46"	"367"	"262"	"31"	"127"	"1251"	"218"	"104"	"824"	"1029"	"149"	"307"	"12"	"303"	"804"	"1006"	"414"	"15"	"881"	"11"	"7"	"406"	"0"	"0"	"53"	"31"	"85"	"32"	"125"	"11"	"8"	"166"	"978"	"128"	"223"	"338"	"634"	"1161"	"2343"	"49"	"63"	"1882"	"208"	"45"	"567"	"514"	"907"	"753"	"384"	"62"	"61"	"1079"	"8596"	"1"	"138"	"336"	"421"	"154"	"359"	"5"	"44"	"472"	"0"	"2"	"0"	"0"	"0"	"0"	"5"	"0"	"1"	"0"	"0"	"0"	"0"	"0"	"0"	"1"	"1"	"5"	"0"	"0"	"14"	"0"	"0"	"0"	"16"	"0"	"428"	"76"	"110"	"80"	"163"	"77"	"204"	"281"	"1"	"638"	"189"	"43"	"158"	"978"	"248"	"3"	"1888"	"3865"	"128"	"76"	"195"	"292"	"105"	"473"	"240"	"74"	"193"	"178"	"108"	"1683"	"774"	"615"	"594"	"13850"	"970"	"768"	"4729"	"841"	"576"	"272"	"20369"	"206"	"1011"	"872"	"56"	"697"	"327"	"4"	"1"	"35"	"37"	"507"	"0"	"2488"	"4"	"1"	"3098"	"281"	"627"	"178"	"74"	"1826"	"7"	"564"	"23"	"11"	"450"	"0"	"0"	"0"	"120"	"40"	"250"	"0"	"4"	"138"	"141"	"59"	"562"	"68"	"879"	"155"	"2"	"24"	"0"	"0"	"7"	"1199"	"18"	"671"	"772"	"2006"	"1736"	"133"	"279"	"74"	"141"	"1"	"0"	"29"	"374"	"635"	"964"	"316"	"535"	"331"	"0"	"41"	"0"	"15"	"1"	"144"	"98"	"307"	"109"	"691"	"1257"	"172"	"549"	"367"	"485"	"123"	"240"	"350"	"132"	"860"	"24"	"50"	"724"	"5"	"96"	"671"	"56"	"130"	"8"	"119"	"304"	"3883"	"1143"	"1135"	"1312"	"14"	"103"	"247"	"110"	"186"	"166"	"61"	"64"	"88"	"57"	"806"	"7"	"7"	"0"	"23"	"0"	"0"	"70"	"18"	"57"	"3352"	"347"	"759"	"441"	"114"	"570"	"1271"	"1418"	"256"	"816"	"0"	"0"	"1"	"1347"	"2786"	"569"	"690"	"443"	"45"	"6"	"32"	"965"	"59"	"481"	"39"	"1"	"790"	"645"	"152"	"166"	"134"	"4"	"265"	"11"	"398"	"61"	"229"	"399"	"212"	"136"	"228"	"153"	"2649"	"361"	"202"	"567"	"550"	"2292"	"158"	"107"	"55"	"33"	"143"	"102"	"207"	"87"	"338"	"125"	"51"	"654"	"4065"	"89"	"381"	"391"	"2097"	"332"	"12"	"1034"	"4964"	"1998"	"1399"	"2"	"50"	"3407"	"77"	"186"	"474"	"1162"	"17"	"298"	"750"	"1869"	"75"	"124"	"122"	"1626"	"9"	"24"	"38"	"45"	"3"	"3"	"62"	"597"	"7"	"0"	"0"	"10"	"26"	"113"	"137"	"8"	"850"	"291"	"631"	"92"	"799"	"2460"	"24"	"15"	"21"	"2257"	"18"	"6"	"138"	"89"	"6120"	"1149"	"526"	"13"	"0"	"0"	"16"	"1"	"334"	"576"	"448"	"1017"	"167"	"2"	"292"	"13"	"1628"	"1"	"31"	"36"	"77"	"110"	"48"	"508"	"40"	"197"	"4"	"1141"	"214"	"576"	"423"	"0"	"73"	"467"	"843"	"1422"	"1323"	"4521"	"1405"	"961"	"466"	"796"	"262"	"530"	"63"	"308"	"1109"	"6040"	"0"	"0"	"110"	"535"	"95"	"452"	"1590"	"9105"	"167"	"263"	"15"	"82"	"13"	"55"	"168"	"4489"	"2103"	"2373"	"4850"	"2550"	"2134"	"545"	"184"	"281"	"62"	"88"	"0"	"1"	"1110"	"3832"	"144"	"1226"	"191"	"50"	"0"	"103"	"0"	"1"	"3"	"0"	"11"	"4"	"395"	"321"	"167"	"120"	"1991"	"907"	"247"	"755"	"3"	"1"	"421"	"256"	"0"	"12"	"0"	"660"	"11"	"4"	"0"	"12"	"854"	"126"	"1015"	"4"	"141"	"228"	"3156"	"129"	"106"	"113"	"66"	"1508"	"1305"	"3387"	"12"	"569"	"26"	"1406"	"3"	"179"	"22"	"149"	"81"	"543"	"638"	"0"	"18"	"206"	"10"	"3566"	"841"	"12"	"17"	"92"	"20"	"50"	"629"	"27255"	"50"	"8"	"2"	"13"	"94"	"6480"	"1124"	"0"	"2"	"105"	"777"	"630"	"38"	"1634"	"171"	"207"	"1004"	"54"	"990"	"0"	"0"	"2"	"462"	"52"	"146"	"339"	"67"	"121"	"931"	"427"	"1"	"26"	"1296"	"3494"	"29"	"95"	"118"	"250"	"627"	"846"	"399"	"5"	"474"	"1108"	"488"	"7"	"169"	"0"	"0"	"389"	"80"	"1"	"303"	"595"	"122"	"7"	"995"	"20"	"30"	"2"	"69"	"406"	"3"	"143"	"121"	"156"	"102"	"47"	"0"	"60"	"0"	"0"	"51"	"0"	"55"	"29"	"170"	"1"	"60"	"128"	"410"	"315"	"1003"	"857"	"170"	"3497"	"720"	"37"	"466"	"420"	"43"	"11"	"139"	"24"	"21"	"10531"	"17"	"3"	"768"	"700"	"1031"	"823"	"603"	"1777"	"999"	"790"	"145"	"71"	"38"	"7"	"0"	"123"	"38"	"43"	"6"	"30"	"1"	"3579"	"3"	"108"	"436"	"365"	"18"	"253"	"317"	"75"	"49"	"34"	"47"	"172"	"99"	"186"	"48"	"139"	"6"	"23"	"70"	"62"	"60"	"213"	"644"	"581"	"416"	"160"	"61"	"125"	"14"	"12"	"85"	"286"	"1"	"28"	"107"	"360"	"5333"	"1328"	"0"	"1630"	"615"	"16"	"23"	"2745"	"0"	"1198"	"728"	"1003"	"46"	"805"	"0"	"1"	"0"	"7"	"1"	"2"	"35"	"178"	"1"	"102"	"443"	"284"	"25"	"35"	"1"	"68"	"36"	"73"	"1990"	"2712"	"56"	"655"	"46"	"38"	"10"	"84"	"1"	"208"	"0"	"212"	"400"	"1"	"103"	"54"	"0"	"1"	"6842"	"443"	"352"	"1112"	"70"	"3"	"1"	"170"	"373"	"4"	"8"	"178"	"70"	"60"	"37"	"0"	"34"	"0"	"52"	"0"	"43"	"42"	"43"	"9"	"1663"	"96"	"678"	"39"	"29"	"136"	"231"	"9000"	"44"	"47"	"146"	"346"	"519"	"34"	"2"	"54"	"166"	"1"	"8"	"8"	"250"	"5"	"23"	"88"	"388"	"310"	"506"	"51"	"92"	"13"	"1"	"461"	"361"	"136"	"797"	"389"	"1107"	"15455"	"3291"	"4172"	"2316"	"814"	"39"	"1715"	"1975"	"41"	"278"	"168"	"21"	"24"	"0"	"227"	"2"	"2"	"1"	"0"	"133"	"0"	"217"	"0"	"22"	"40"	"5"	"1"	"7"	"31"	"8"	"126"	"5"	"21"	"10"	"51"	"3"	"87"	"34"	"2"	"140"	"32"	"0"	"33"	"11"	"0"	"282"	"279"	"414"	"237"	"837"	"901"	"2996"	"0"	"1"	"16"	"48"	"7"	"126"	"17"	"442"	"30"	"130"	"13"	"1"	"89"	"148"	"1"	"0"	"6"	"102"	"36"	"3"	"67"	"2"	"395"	"23"	"23"	"609"	"33"	"15"	"1"	"2"	"28"	"16"	"217"	"30"	"0"	"1836"	"200"	"9"	"20703"	"129"	"500"	"42"	"961"	"40"	"1"	"2"	"0"	"154"	"425"	"267"	"49"	"4"	"12"	"28"	"21"	"3505"	"220"	"9"	"41"	"20"	"137"	"0"	"53"	"128"	"0"	"6"	"26"	"40"	"9"	"36"	"1"	"13"	"0"	"9"	"17"	"136"	"87"	"2"	"6"	"0"	"28"	"113"	"22111"	"16"	"242"	"5"	"1"	"90"	"80"	"996"	"37"	"136"	"91"	"90"	"0"	"142"	"5"	"49"	"0"	"1"	"0"	"0"	"2"	"26"	"3702"	"106"	"230"	"12"	"1361"	"144"	"8"	"16"	"88"	"346"	"112"	"5"	"3"	"68"	"0"	"53"	"13"	"388"	"5"	"0"	"22"	"3"	"8"	"1461"	"1605"	"734"	"18"	"848"	"769"	"1646"	"101"	"92"	"49"	"21"	"77"	"7288"	"0"	"3"	"124"	"44"	"184"	"53"	"765"	"896"	"614"	"761"	"525"	"0"	"9"	"0"	"0"	"0"	"0"	"0"	"0"	"6"	"23"	"240"	"791"	"1908"	"54"	"2"	"153"	"368"	"191"	"36"	"35"	"58"	"203"	"0"	"0"	"0"	"1669"	"27"	"0"	"452"	"380"	"491"	"503"	"82"	"249"	"1758"	"8"	"2"	"485"	"89"	"169"	"3"	"162"	"83"	"4"	"23"	"17"	"15"	"16"	"8"	"0"	"5"	"76"	"21"	"1"	"220"	"26"	"17"	"10"	"1"	"0"	"85"	"25"	"1918"	"514"	"2298"	"411"	"131"	"349"	"0"	"0"	"4"	"18"	"3"	"0"	"8"	"22"	"11"	"2"	"30"	"6148"	"3"	"178"	"764"	"80"	"1024"	"271"	"33"	"46"	"373"	"310"	"2"	"49"	"490"	"158"	"117"	"51"	"199"	"598"	"112"	"115"	"126"	"324"	"312"	"489"	"69"	"898"	"279"	"53"	"2402"	"209"	"157"	"164"	"124"	"128"	"128"	"7"	"6"	"0"	"377"	"314"	"79"	"0"	"133"	"12357"	"370"	"5"	"85"	"5"	"0"	"1"	"11"	"0"	"3835"	"23"	"47"	"179"	"136"	"85"	"100"	"691"	"258"	"883"	"576"	"393"	"1344"	"2"	"5"	"220"	"479"	"14"	"85"	"11"	"12"	"1345"	"32"	"136"	"112"	"74"	"701"	"370"	"451"	"139"	"654"	"1"	"1087"	"1"	"0"	"149"	"996"	"155"	"0"	"542"	"223"	"1106"	"0"	"0"	"52"	"1"	"0"	"66"	"79"	"0"	"58"	"118"	"747"	"263"	"0"	"605"	"49"	"1409"	"558"	"425"	"16"	"121"	"557"	"62"	"158"	"1319"	"73"	"8"	"361"	"216"	"160"	"496"	"11"	"187"	"109"	"66"	"27"	"15"	"164"	"2"	"12"	"506"	"54"	"404"	"4"	"467"	"1172"	"154"	"65"	"7"	"1"	"73"	"106"	"403"	"342"	"3749"	"122"	"67"	"191"	"84"	"37"	"16"	"67"	"6"	"87"	"2050"	"56"	"6"	"210"	"22"	"193"	"372"	"444"	"67"	"69"	"78"	"19"	"799"	"0"	"0"	"1"	"196"	"834"	"131"	"56"	"231"	"188"	"543"	"838"	"3"	"194"	"68"	"228"	"308"	"13"	"11"	"112"	"1868"	"444"	"594"	"83"	"205"	"662"	"202"	"140"	"180"	"411"	"6"	"8"	"2485"	"798"	"412"	"309"	"78"	"98"	"1142"	"97"	"146"	"362"	"261"	"71"	"160"	"635"	"100"	"5586"	"69"	"393"	"560"	"186"	"8"	"2658"	"987"	"276"	"1627"	"22"	"146"	"1316"	"61"	"233"	"74"	"104"	"636"	"7"	"583"	"631"	"64"	"4"	"77"	"101"	"206"	"128"	"12"	"102"	"125"	"73"	"7"	"161"	"514"	"238"	"180"	"49"	"62"	"214"	"203"	"13"	"4"	"99"	"20"	"220"	"230"	"79"	"33"	"456"	"17"	"54"	"937"	"180"	"243"	"90"	"116"	"769"	"36"	"0"	"177"	"322"	"261"	"91"	"33"	"312"	"2"	"63"	"166"	"291"	"819"	"28"	"813"	"374"	"548"	"526"	"98"	"36"	"638"	"313"	"162"	"542"	"0"	"373"	"667"	"93"	"78"	"688"	"5"	"107"	"332"	"44"	"338"	"64"	"99"	"636"	"1952"	"482"	"173"	"105"	"19"	"81"	"58"	"58"	"223"	"1847"	"324"	"144"	"1359"	"0"	"513"	"230"	"101"	"1"	"0"	"25"	"40"	"116"	"96"	"160"	"664"	"3"	"6"	"223"	"36"	"82"	"101"	"93"	"0"	"297"	"28"	"303"	"101"	"720"	"770"	"1928"	"672"	"355"	"100"	"7321"	"333"	"12"	"111"	"683"	"347"	"163"	"346"	"176"	"65"	"211"	"389"	"65"	"0"	"747"	"1150"	"44"	"18"	"415"	"1"	"7"	"5"	"1256"	"24"	"281"	"233"	"1374"	"43039"	"20076"	"655"	"81"	"311"	"42"	"2681"	"66"	"451"	"29"	"686"	"286"	"258"	"111"	"562"	"0"	"291"	"334"	"87"	"98"	"951"	"161"	"690"	"1949"	"95"	"1223"	"808"	"2190"	"123"	"132"	"325"	"729"	"804"	"209"	"0"	"10"	"23"	"8"	"344"	"48"	"1642"	"425"	"309"	"1256"	"185"	"63"	"78"	"177"	"239"	"115"	"49"	"1413"	"280"	"67"	"152"	"267"	"29"	"92"	"126"	"52"	"0"	"0"	"1006"	"11"	"244"	"134"	"122"	"1354"	"501"	"5"	"1447"	"85"	"57"	"111"	"220"	"702"	"0"	"58"	"45"	"66"	"37"	"19"	"103"	"392"	"101"	"68"	"71"	"75"	"177"	"77"	"260"	"205"	"629"	"75"	"1"	"139"	"2101"	"1282"	"44"	"29"	"44"	"494"	"41"	"1437"	"27"	"1463"	"69"	"209"	"53"	"183"	"1456"	"750"	"487"	"2687"	"844"	"327"	"6"	"23"	"2"	"7"	"150"	"45"	"55"	"0"	"0"	"4"	"30"	"27"	"34"	"825"	"7"	"26"	"44"	"6"	"0"	"3"	"1"	"1"	"1"	"1"	"52"	"5"	"0"	"713"	"28"	"21"	"2"	"391"	"73"	"6"	"2"	"4"	"39"	"1"	"72"	"15"	"2546"	"6"	"18"	"1"	"47"	"0"	"74"	"67"	"0"	"0"	"0"	"74"	"11"	"39"	"6"	"34"	"2"	"4"	"57"	"160"	"421"	"6"	"5"	"40"	"3"	"57"	"3"	"103"	"6"	"62"	"1"	"22"	"14"	"3"	"40"	"12"	"153"	"13"	"9"	"17"	"22"	"35"	"0"	"63"	"22"	"52"	"0"	"4"	"3"	"1636"	"4407"	"2"	"0"	"3106"	"3399"	"921"	"96"	"503"	"112"	"483"	"64"	"80"	"251"	"42"	"15"	"47"	"2"	"1"	"6"	"5"	"60"	"1"	"40"	"53"	"17"	"20"	"145"	"51"	"1"	"0"	"36"	"771"	"44"	"32"	"1"	"0"	"0"	"0"	"11"	"15"	"3"	"1"	"846"	"239"	"22"	"8"	"189"	"7"	"58"	"269"	"133"	"364"	"839"	"0"	"4"	"4"	"32"	"610"	"1"	"0"	"1"	"13"	"39"	"15"	"34"	"325"	"87"	"49"	"0"	"8"	"403"	"258"	"10"	"10"	"5"	"646"	"45"	"0"	"0"	"0"	"35"	"1615"	"276"	"743"	"34"	"4"	"541"	"762"	"47"	"46"	"139"	"72"	"158"	"0"	"0"	"7"	"67"	"31"	"6"	"11"	"4"	"220"	"6"	"0"	"1"	"0"	"1"	"88"	"102"	"251"	"243"	"17"	"22"	"27"	"7"	"6"	"10"	"0"	"361"	"8"	"1279"	"185"	"905"	"955"	"340"	"66"	"8"	"583"	"0"	"1"	"442"	"106"	"13"	"1009"	"180"	"1298"	"30"	"53"	"22"	"1305"	"273"	"1"	"537"	"182"	"1500"	"35"	"360"	"14"	"112"	"667"	"68"	"3"	"438"	"109"	"56"	"390"	"354"	"72"	"43"	"214"	"2412"	"562"	"416"	"169"	"0"	"144"	"5"	"8"	"16"	"9"	"1"	"27"	"0"	"10"	"0"	"1164"	"0"	"96"	"210"	"23"	"2741"	"6"	"73"	"1274"	"4521"	"397"	"52"	"1908"	"163"	"60"	"0"	"977"	"149"	"31"	"15"	"17"	"108"	"91"	"12"	"31"	"11"	"160"	"10"	"11"	"583"	"11"	"178"	"19"	"7"	"122"	"4"	"2269"	"10"	"9"	"0"	"4"	"1"	"5"	"0"	"46"	"9"	"11"	"58"	"0"	"18"	"28"	"12"	"1"	"4"	"9"	"12"	"0"	"2"	"0"	"1"	"625"	"40"	"18"	"587"	"137"	"3"	"53"	"2"	"26"	"1"	"14"	"33"	"209"	"0"	"14"	"7"	"3"	"32"	"77"	"9"	"20"	"1"	"12"	"2"	"60"	"0"	"1"	"152"	"119"	"0"	"11"	"8"	"2"	"3"	"232"	"5"	"30"	"1"	"20"	"4"	"22"	"29"	"31"	"63"	"2"	"17"	"9"	"3"	"0"	"7"	"90"	"15"	"9"	"0"	"0"	"16"	"0"	"4"	"2"	"19754"	"2788"	"1179"	"1229"	"708"	"1357"	"608"	"5"	"4"	"12"	"203"	"320"	"0"	"15"	"70"	"0"	"14"	"111"	"3"	"13"	"395"	"36"	"48"	"3"	"1"	"37"	"15"	"24"	"13"	"408"	"125"	"0"	"0"	"1"	"0"	"12"	"4"	"6"	"0"	"171"	"57"	"3"	"127"	"1246"	"733"	"48"	"452"	"15"	"44"	"9"	"227"	"10"	"4"	"139"	"4"	"1"	"1"	"504"	"449"	"0"	"0"	"38"	"3"	"1"	"416"	"3680"	"14"	"35"	"44"	"121"	"4"	"2"	"4"	"0"	"23"	"0"	"89"	"2221"	"193"	"31166"	"3"	"2"	"87"	"0"	"18"	"2"	"28"	"13"	"37"	"112"	"1286"	"6"	"36"	"12"	"294"	"0"	"0"	"8"	"2"	"2"	"0"	"11"	"28"	"18"	"8"	"1"	"120"	"231"	"20"	"54"	"41"	"21"	"18"	"54"	"1"	"30"	"846"	"86"	"144"	"63"	"140"	"587"	"2"	"19"	"8"	"26"	"17"	"6"	"18"	"255"	"1"	"578"	"50"	"5"	"5"	"41"	"0"	"742"	"0"	"3"	"19"	"32"	"13"	"0"	"28"	"4"	"3"	"89"	"1"	"24"	"4"	"13"	"2"	"23"	"29"	"87"	"0"	"14"	"123"	"2"	"8"	"456"	"1299"	"48"	"1"	"6"	"67"	"10"	"0"	"0"	"14"	"0"	"8"	"17"	"0"	"1"	"1"	"5"	"11"	"11"	"20"	"0"	"32"	"7"	"14"	"20"	"3"	"1"	"1"	"4"	"43"	"3"	"6"	"1321"	"673"	"0"	"225"	"0"	"0"	"0"	"8"	"2"	"0"	"11"	"4"	"409"	"892"	"3"	"71"	"0"	"2"	"815"	"0"	"22"	"3"	"25"	"30"	"0"	"3"	"4"	"4"	"27"	"3"	"3"	"952"	"2"	"3"	"18"	"0"	"11"	"978"	"8"	"10"	"1504"	"1415"	"460"	"117"	"52"	"0"	"66"	"2"	"15"	"24"	"18"	"0"	"0"	"340"	"15"	"0"	"7"	"3"	"10"	"2"	"6"	"58"	"3"	"89"	"366"	"10"	"2"	"11"	"66"	"48"	"91"	"129"	"0"	"26"	"8946"	"103"	"27"	"432"	"15"	"19"	"4"	"148"	"0"	"25"	"11"	"0"	"3"	"11"	"56"	"9"	"1"	"72"	"3"	"2"	"0"	"21"	"0"	"0"	"5"	"1"	"8"	"11"	"2"	"0"	"5"	"20"	"1463"	"41"	"19"	"12"	"121"	"2"	"854"	"15"	"10"	"0"	"0"	"0"	"458"	"145"	"4"	"42"	"20"	"117"	"1"	"404"	"3"	"2"	"436"	"2"	"0"	"1"	"0"	"28"	"0"	"2"	"22"	"46"	"4"	"20"	"10"	"0"	"1"	"19"	"13"	"23"	"14"	"16"	"0"	"5"	"4"	"20"	"0"	"5"	"0"	"0"	"357"	"4"	"380"	"748"	"368"	"19"	"622"	"68"	"361"	"12"	"73"	"141"	"365"	"832"	"117"	"719"	"0"	"1"	"24"	"6"	"0"	"10"	"4"	"1"	"21"	"13"	"3"	"18"	"25"	"45"	"3"	"67"	"1524"	"1356"	"20113"	"94"	"68"	"1298"	"749"	"481"	"971"	"352"	"81"	"389"	"546"	"0"	"208"	"19271"	"184"	"0"	"3"	"2"	"0"	"2"	"10"	"30"	"2"	"3"	"0"	"3"	"14"	"2"	"28"	"0"	"0"	"0"	"1"	"3"	"3"	"4"	"3"	"37"	"274"	"0"	"15"	"18"	"12"	"1"	"88"	"264"	"36"	"2107"	"6"	"29"	"8"	"2"	"0"	"46"	"21"	"66"	"0"	"0"	"90"	"2"	"0"	"41"	"6"	"15"	"16"	"34"	"3"	"3"	"21"	"199"	"4"	"246"	"12"	"11"	"52"	"5"	"0"	"0"	"27"	"15"	"27"	"32"	"0"	"1"	"25"	"1756"	"1"	"1"	"3"	"4"	"3"	"10"	"0"	"0"	"2"	"6"	"5"	"2"	"1"	"32"	"180"	"5"	"0"	"0"	"0"	"5511"	"1"	"4"	"0"	"6"	"17"	"1724"	"0"	"0"	"2"	"1304"	"1458"	"0"	"2"	"34"	"7"	"28"	"14"	"1"	"23"	"16"	"66"	"2"	"4"	"1460"	"1230"	"4"	"888"	"5"	"5"	"2"	"11"	"2"	"6"	"35"	"7"	"0"	"0"	"171"	"175"	"217"	"19"	"130"	"46"	"1"	"22"	"6"	"2"	"56"	"13"	"0"	"8"	"0"	"134"	"62"	"6"	"85"	"0"	"201"	"2"	"160"	"257"	"656"	"80"	"0"	"0"	"5"	"5"	"5"	"0"	"1"	"340"	"577"	"140"	"1148"	"0"	"1"	"8"	"12"	"9"	"0"	"1"	"9"	"0"	"0"	"2"	"0"	"0"	"0"	"1"	"1"	"667"	"1"	"0"	"2"	"14"	"3"	"0"	"0"	"12"	"0"	"1"	"0"	"2"	"2"	"1"	"1"	"10"	"16"	"10"	"0"	"0"	"24"	"6"	"51"	"16"	"4"	"3"	"4"	"2"	"7"	"26"	"0"	"0"	"1"	"0"	"21"	"3"	"23"	"10"	"4"	"57"	"13"	"3"	"0"	"1"	"11"	"4"	"8"	"1"	"6"	"27"	"1"	"1"	"9"	"0"	"5"	"3"	"0"	"2"	"15"	"3"	"2"	"1"	"30"	"43"	"41"	"5"	"3"	"0"	"3"	"5"	"0"	"37"	"0"	"7"	"1"	"1"	"1718"	"16"	"7"	"0"	"1"	"0"	"1"	"4"	"0"	"0"	"0"	"4"	"2"	"275"	"0"	"7"	"0"	"0"	"1"	"37"	"6"	"1"	"13"	"0"	"44"	"18"	"7"	"7"	"9"	"4"	"0"	"5"	"0"	"12"	"2"	"0"	"1"	"1"	"2"	"19"	"1"	"242"	"559"	"599"	"109"	"16"	"49"	"22"	"6"	"0"	"2"	"19"	"31"	"0"	"0"	"1"	"0"	"7"	"1"	"1"	"14"	"2"	"11"	"92"	"0"	"1"	"2"	"2"	"1"	"1"	"0"	"22"	"0"	"3"	"0"	"0"	"17"	"2"	"1"	"0"	"0"	"12"	"11"	"0"	"16"	"0"	"0"	"4"	"0"	"2"	"5"	"0"	"3"	"20"	"1"	"0"	"1"	"0"	"1"	"0"	"2"	"63"	"0"	"0"	"1"	"1"	"2"	"0"	"7"	"3"	"3"	"15"	"7"	"8"	"17"	"1"	"0"	"1"	"5"	"1"	"19"	"1"	"0"	"6"	"0"	"2"	"0"	"0"	"8"	"16"	"1"	"0"	"0"	"0"	"12"	"1"	"14"	"5"	"2"	"25"	"5"	"1"	"14"	"1"	"3"	"6"	"0"	"0"	"6"	"8"	"0"	"5"	"3"	"29"	"4"	"9"	"0"	"5"	"1"	"6"	"0"	"0"	"17"	"17"	"3"	"1"	"0"	"2"	"0"	"10"	"1"	"4"	"0"	"3"	"0"	"3"	"1"	"6"	"22"	"0"	"1"	"1"	"0"	"4"	"4"	"2"	"8"	"1347"	"7"	"9"	"36"	"4"	"3"	"2"	"0"	"3"	"6"	"0"	"19"	"14"	"3"	"0"	"0"	"0"	"4"	"2"	"0"	"80"	"9"	"484"	"0"	"1"	"7"	"55"	"8"	"5"	"3"	"66"	"228"	"4"	"109"	"11"	"0"	"7"	"0"	"39"	"0"	"0"	"0"	"0"	"1"	"803"	"4031"	"0"	"0"	"3"	"1"	"2"	"4"	"1493"	"3"	"1063"	"14"	"1"	"14"	"20"	"48"	"0"	"2"	"0"	"1"	"5"	"2237"	"5"	"53"	"0"	"2"	"14"	"2"	"1"	"4"	"1"	"2"	"3"	"19"	"0"	"3"	"2"	"0"	"1"	"16"	"8"	"0"	"102"	"1"	"11"	"0"	"1"	"3"	"24"	"3"	"1"	"2"	"2"	"0"	"10"	"376"	"2412"	"1"	"74"	"11"	"0"	"2"	"2"	"3"	"0"	"293"	"5068"	"0"	"21"	"8"	"10"	"89"	"1"	"40"	"29"	"29"	"107"	"451"	"0"	"251"	"3"	"3"	"2"	"155"	"25"	"4"	"60"	"3"	"5"	"6"	"0"	"4"	"0"	"0"	"13"	"50"	"6"	"0"	"3"	"1"	"0"	"25"	"0"	"0"	"9"	"3"	"1"	"14"	"2"	"0"	"3"	"1"	"1"	"7"	"16"	"22"	"8"	"2"	"1"	"0"	"4"	"4"	"4"	"357"	"19"	"0"	"1"	"7"	"1"	"0"	"4"	"27"	"8"	"5"	"73"	"3"	"2"	"0"	"2"	"14"	"26"	"28"	"3"	"2"	"12"	"0"	"7"	"3"	"10"	"4"	"8"	"25"	"598"	"1"	"6"	"4"	"3"	"5"	"1"	"2"	"0"	"0"	"7"	"3"	"2"	"3"	"2"	"3"	"0"	"7"	"8"	"5"	"0"	"16"	"11"	"0"	"4"	"1"	"1"	"0"	"50"	"6"	"13"	"10"	"7"	"10"	"0"	"2"	"0"	"0"	"435"	"1"	"1"	"0"	"22"	"4"	"4"	"1"	"671"	"110"	"9"	"1"	"0"	"0"	"22"	"4"	"2"	"0"	"4"	"34"	"11"	"15"	"24"	"1"	"5"	"0"	"44"	"2"	"0"	"1"	"30"	"13"	"0"	"138"	"544"	"25"	"7"	"1"	"1"	"419"	"0"	"48"	"1"	"8"	"0"	"1"	"3"	"213"	"40"	"300"	"8"	"626"	"5"	"202"	"579"	"1"	"6"	"17"	"29"	"1"	"29"	"5"	"1"	"18"	"72"	"1"	"6"	"14"	"29"	"2"	"0"	"4"	"2"	"0"	"4"	"0"	"44"	"0"	"11"	"16"	"437"	"4146"	"1762"	"0"	"4"	"1206"	"6"	"4"	"423"	"345"	"17"	"66"	"16"	"78"	"5"	"3"	"85"	"9"	"241"	"33"	"33"	"48"	"2"	"887"	"176"	"695"	"264"	"12"	"355"	"1"	"1579"	"5"	"2"	"443"	"327"	"0"	"88"	"1461"	"1"	"5"	"8"	"0"	"347"	"4679"	"7"	"1"	"68"	"3"	"70"	"248"	"296"	"0"	"0"	"1"	"705"	"737"	"165"	"1032"	"0"	"0"	"0"	"112"	"33"	"11"	"2"	"4"	"7"	"4"	"6"	"2"	"3"	"16163"	"2"	"0"	"15"	"3"	"29"	"25"	"15"	"4"	"21"	"17"	"14"	"1"	"16"	"7"	"7"	"3"	"31"	"3"	"1"	"0"	"2"	"3"	"3"	"0"	"1"	"24"	"20"	"4"	"75"	"26"	"19"	"1"	"34"	"1"	"3"	"0"	"315"	"153"	"207"	"236"	"245"	"124"	"495"	"257"	"164"	"0"	"37"	"3"	"0"	"2"	"20"	"3"	"5"	"14"	"22"	"0"	"4"	"2"	"8"	"2"	"1"	"13"	"7"	"4416"	"7"	"81"	"1"	"0"	"56"	"30"	"11"	"0"	"6"	"66"	"219"	"47"	"373"	"5147"	"683"	"356"	"62"	"25"	"94"	"82"	"1"	"3"	"12"	"4"	"57"	"2"	"0"	"0"	"0"	"2"	"7"	"7"	"2"	"13"	"24"	"1"	"23"	"19"	"5"	"1"	"1"	"83"	"14"	"49"	"1527"	"128"	"721"	"3"	"1"	"20"	"284"	"3"	"32"	"1"	"2"	"16"	"1"	"0"	"2"	"1"	"0"	"11"	"4"	"0"	"14"	"3"	"79"	"7"	"10"	"50"	"24"	"11"	"30"	"0"	"0"	"1"	"0"	"1"	"14"	"385"	"1"	"0"	"0"	"6"	"0"	"0"	"1"	"0"	"2"	"1"	"22"	"0"	"0"	"16"	"0"	"17"	"16"	"7"	"0"	"4"	"0"	"4"	"18"	"0"	"25"	"4"	"4"	"1"	"0"	"1"	"8"	"7"	"2"	"0"	"12"	"2"	"1"	"3"	"27"	"0"	"0"	"3"	"1"	"1"	"0"	"509"	"1"	"0"	"7"	"0"	"2"	"0"	"9"	"0"	"0"	"1"	"2"	"1"	"15"	"13"	"7"	"7"	"5"	"2"	"1"	"9"	"7"	"4"	"20"	"1"	"20"	"0"	"3"	"0"	"2"	"4"	"4"	"0"	"0"	"22"	"2"	"65"	"0"	"14"	"0"	"2"	"24"	"22"	"0"	"0"	"1"	"0"	"3"	"10"	"20"	"8"	"9"	"105"	"4"	"1"	"0"	"6"	"14"	"0"	"0"	"0"	"1"	"2"	"0"	"0"	"5"	"126"	"212"	"1192"	"5"	"0"	"0"	"8"	"6"	"1"	"8"	"11"	"0"	"3"	"0"	"1"	"6"	"57"	"9"	"3"	"0"	"4"	"4"	"4"	"7"	"0"	"1"	"18"	"37"	"1"	"20"	"0"	"1"	"0"	"7"	"0"	"0"	"38"	"2"	"0"	"3"	"74"	"2"	"1"	"0"	"14"	"3"	"11"	"27"	"0"	"5"	"10"	"3"	"24"	"10"	"10"	"50"	"23"	"10"	"9"	"16"	"2"	"21"	"16"	"19"	"1"	"0"	"0"	"1"	"0"	"0"	"0"	"0"	"0"	"752"	"3243"	"1"	"0"	"0"	"2"	"0"	"6"	"0"	"0"	"4"	"0"	"0"	"0"	"0"	"0"	"20"	"0"	"0"	"4"	"20"	"0"	"6"	"3"	"0"	"0"	"0"	"1"	"58"	"4"	"1"	"4"	"1759"	"1"	"21"	"12"	"0"	"3"	"3"	"6"	"9"	"0"	"0"	"0"	"9"	"11"	"0"	"0"	"4"	"6"	"0"	"0"	"0"	"10"	"0"	"1"	"0"	"0"	"0"	"5"	"2"	"2"	"0"	"0"	"42"	"1"	"1"	"10"	"0"	"0"	"0"	"0"	"1"	"3"	"1"	"0"	"4"	"6"	"0"	"30"	"0"	"2"	"1"	"9"	"1"	"0"	"0"	"1"	"0"	"0"	"1"	"29"	"30"	"3"	"4"	"9"	"5"	"2"	"1"	"5"	"47"	"3"	"2"	"35"	"5"	"13"	"11"	"5"	"2"	"2"	"24"	"10"	"0"	"0"	"21"	"0"	"2"	"3"	"4"	"9"	"4"	"10"	"5"	"14"	"3"	"4"	"0"	"1"	"3"	"2"	"0"	"2"	"4"	"2"	"2"	"9"	"5"	"0"	"2"	"12"	"0"	"7"	"5"	"1"	"183"	"2"	"5"	"3"	"1"	"0"	"1"	"0"	"1"	"0"	"9"	"2"	"1"	"0"	"1"	"1"	"6"	"7"	"9"	"29"	"2"	"0"	"0"	"1"	"3"	"0"	"1"	"5"	"0"	"0"	"0"	"21"	"1"	"0"	"0"	"1"	"1"	"0"	"0"	"0"	"0"	"4"	"9"	"0"	"7"	"0"	"5"	"2"	"9"	"11"	"29"	"10"	"5"	"0"	"0"	"0"	"0"	"3"	"0"	"4"	"0"	"2"	"0"	"0"	"0"	"2"	"4"	"0"	"0"	"2"	"0"	"3"	"8"	"3"	"0"	"2"	"3"	"8"	"7"	"31"	"5"	"3"	"40"	"0"	"9"	"0"	"6146"	"150"	"2"	"3"	"2"	"1"	"1"	"0"	"0"	"3"	"2"	"2"	"0"	"0"	"8"	"8"	"3"	"46"	"6"	"2"	"0"	"0"	"0"	"1"	"2"	"0"	"0"	"0"	"0"	"0"	"0"	"0"	"0"	"2"	"1"	"1"	"1"	"0"	"14"	"0"	"0"	"0"	"4"	"1"	"0"	"0"	"2"	"0"	"0"	"0"	"0"	"0"	"0"	"0"	"0"	"7"	"1"	"1"	"1"	"0"	"4"	"1"	"0"	"2"	"12"	"22"	"0"	"0"	"0"	"6"	"31"	"6"	"619"	"2345"	"946"	"1616"	"41"	"53"	"147"	"354"	"1124"	"338"	"530"	"230"	"1549"	"683"	"731"	"531"	"511"	"7732"	"1349"	"783"	"9"	"20"	"3886"	"1"	"0"	"0"	"28"	"0"	"17"	"0"	"0"	"0"	"0"	"40"	"298"	"203"	"181"	"407"	"493"	"1798"	"5"	"7"	"0"	"0"	"7"	"13"	"0"	"1"	"0"	"5"	"33"	"0"	"0"	"1"	"0"	"23"	"30"	"0"	"91"	"6"	"7"	"26"	"5"	"37"	"0"	"6"	"13"	"15"	"24"	"0"	"61"	"27"	"2"	"0"	"0"	"1"	"0"	"0"	"1"	"14"	"0"	"445"	"603"	"1096"	"40"	"0"	"2"	"70"	"0"	"0"	"12"	"1"	"0"	"0"	"3"	"0"	"0"	"0"	"0"	"0"	"14"	"0"	"0"	"0"	"85"	"1"	"0"	"0"	"16"	"0"	"1"	"6"	"0"	"0"	"2"	"2"	"44"	"9"	"1"	"0"	"13"	"33"	"6"	"0"	"0"	"3"	"1"	"0"	"0"	"2"	"8"	"0"	"0"	"0"	"7"	"0"	"11"	"2"	"8"	"1"	"8"	"24"	"1"	"20"	"9"	"2"	"0"	"1"	"2"	"55"	"3"	"68"	"4"	"13"	"9"	"5"	"2"	"0"	"2"	"151"	"2"	"0"	"8"	"0"	"0"	"0"	"6"	"7"	"12"	"21"	"2"	"7"	"0"	"0"	"1"	"2"	"0"	"0"	"11"	"16"	"11"	"4"	"0"	"17"	"1"	"56"	"5"	"8"	"9"	"7"	"14"	"15"	"10"	"3"	"1"	"11"	"10"	"7"	"9"	"14"	"2"	"35"	"8"	"22"	"74"	"0"	"6"	"11"	"4"	"17"	"10"	"0"	"1"	"0"	"12"	"1"	"0"	"6"	"30"	"31"	"2"	"280"	"133"	"1"	"10"	"20"	"2"	"0"	"1"	"8"	"1"	"11"	"86"	"0"	"4"	"0"	"1"	"5"	"18"	"14"	"868"	"0"	"39"	"11"	"1"	"12"	"30"	"13"	"19"	"760"	"113"	"6"	"11"	"0"	"1"	"51"	"11"	"109"	"21"	"0"	"1"	"24"	"6"	"1"	"0"	"1"	"2"	"21"	"0"	"8"	"51"	"0"	"2162"	"6415"	"37"	"11"	"31"	"2"	"30"	"111"	"14"	"4"	"0"	"1"	"2"	"0"	"0"	"3"	"3"	"8"	"7"	"1"	"0"	"8"	"0"	"2"	"7"	"40"	"3"	"94"	"0"	"2"	"27"	"5"	"20"	"1"	"7"	"19"	"6"	"0"	"5"	"0"	"6"	"0"	"14"	"12"	"2"	"1"	"2"	"0"	"4"	"0"	"21"	"0"	"27"	"0"	"4"	"5"	"13"	"2"	"1"	"6"	"524"	"695"	"154"	"4"	"46"	"1387"	"14"	"12"	"0"	"15"	"0"	"2"	"19"	"10"	"0"	"9"	"30"	"5"	"2"	"1"	"12"	"7"	"0"	"8"	"0"	"15"	"6"	"21"	"2"	"11"	"516"	"48"	"117"	"6"	"8"	"1734"	"577"	"1116"	"11"	"0"	"0"	"2"	"0"	"2"	"0"	"0"	"0"	"2"	"0"	"0"	"0"	"0"	"0"	"4"	"1"	"1"	"0"	"0"	"0"	"0"	"0"	"0"	"0"	"0"	"0"	"21"	"0"	"0"	"2"	"0"	"0"	"0"	"5364"	"1240"	"259"	"0"	"0"	"0"	"0"	"0"	"0"	"0"	"3"	"4"	"6"	"0"	"5"	"0"	"0"	"6"	"13"	"2"	"1"	"0"	"7"	"11"	"28"	"3"	"2"	"0"	"1"	"2"	"2"	"1"	"1"	"4"	"8"	"1"	"0"	"0"	"0"	"1"	"2"	"0"	"19"	"5"	"3"	"6"	"1"	"2"	"1"	"0"	"0"	"369"	"13"	"5"	"340"	"848"	"1040"	"22"	"610"	"10"	"22"	"2"	"0"	"3"	"61"	"19"	"3"	"5"	"14"	"22"	"2"	"0"	"1"	"10"	"951"	"314"	"7504"	"345"	"236"	"571"	"1"	"1"	"0"	"264"	"7"	"29"	"0"	"2"	"185"	"976"	"5"	"17753"	"34"	"0"	"36"	"1"	"217"	"941"	"94"	"4"	"26"	"107"	"124"	"594"	"0"	"54"	"1214"	"528"	"7236"	"816"	"369"	"262"	"576"	"1189"	"1"	"566"	"1"	"939"	"840"	"13"	"466"	"12"	"749"	"543"	"3448"	"39"	"223"	"8752"	"2380"	"5"	"850"	"71"	"2"	"215"	"77"	"24"	"808"	"3758"	"21"	"423"	"0"	"495"	"58"	"467"	"761"	"408"	"53"	"840"	"2"	"1"	"419"	"37"	"711"	"305"	"1"	"1719"	"11"	"41610"	"101"	"306"	"4124"	"215"	"14"	"336"	"1478"	"429"	"105"	"167"	"822"	"1812"	"3275"	"0"	"1"	"0"	"0"	"0"	"1"	"0"	"5"	"3"	"3"	"2"	"4"	"240"	"70"	"372"	"26"	"70"	"149"	"648"	"82"	"1896"	"301"	"1"	"588"	"602"	"2161"	"905"	"846"	"7"	"0"	"1222"	"1093"	"970"	"4389"	"2662"	"3877"	"88"	"4967"	"106"	"1222"	"134"	"1049"	"1"	"0"	"75"	"2612"	"29"	"112"	"38"	"0"	"13"	"0"	"1"	"6"	"41"	"6"	"13"	"0"	"0"	"5"	"7"	"24"	"2306"	"345"	"443"	"210"	"309"	"297"	"357"	"3"	"2143"	"1643"	"883"	"2688"	"0"	"460"	"2146"	"558"	"12"	"0"	"0"	"0"	"1"	"4"	"2"	"1"	"1"	"0"	"3"	"0"	"0"	"3198"	"1187"	"6"	"801"	"3405"	"791"	"66"	"11"	"702"	"1175"	"4431"	"329"	"236"	"771"	"1"	"0"	"11"	"0"	"10"	"1"	"10"	"1"	"0"	"12"	"4"	"39"	"0"	"0"	"3"	"0"	"0"	"9"	"1"	"3"	"730"	"1605"	"1436"	"1077"	"725"	"89"	"7"	"0"	"0"	"0"	"0"	"0"	"0"	"106"	"0"	"395"	"371"	"313"	"581"	"779"	"740"	"676"	"547"	"19"	"136"	"45"	"645"	"179"	"107"	"35"	"13"	"397"	"817"	"346"	"18"	"0"	"68"	"41"	"613"	"1383"	"760"	"137"	"37"	"882"	"1184"	"463"	"117"	"91"	"8"	"1"	"129"	"249"	"190"	"2"	"26"	"283"	"580"	"48"	"769"	"43"	"109"	"362"	"284"	"258"	"74"	"65"	"47"	"69"	"135"	"48"	"104"	"225"	"48"	"197"	"28"	"872"	"571"	"0"	"0"	"1022"	"209"	"61"	"1054"	"75"	"1272"	"79"	"595"	"0"	"503"	"154"	"175"	"1136"	"244"	"1119"	"270"	"907"	"5"	"0"	"142"	"25"	"322"	"199"	"143"	"894"	"132"	"526"	"356"	"236"	"370"	"554"	"24"	"14"	"14"	"9"	"20"	"105"	"144"	"97"	"173"	"48"	"22"	"0"	"3"	"0"	"0"	"27"	"297"	"106"	"35"	"138"	"1677"	"4"	"217"	"231"	"623"	"118"	"336"	"227"	"0"	"0"	"89"	"66"	"120"	"361"	"268"	"2"	"235"	"542"	"9"	"372"	"183"	"424"	"111"	"3366"	"437"	"73"	"90"	"426"	"38"	"1394"	"1651"	"263"	"2967"	"617"	"243"	"344"	"1189"	"130"	"301"	"8"	"276"	"565"	"95"	"471"	"373"	"265"	"92"	"38"	"1295"	"237"	"54"	"105"	"161"	"228"	"519"	"14"	"179"	"953"	"23"	"0"	"0"	"0"	"0"	"0"	"148"	"97"	"68"	"380"	"289"	"79"	"93"	"2"	"4"	"8636"	"270"	"1285"	"1657"	"13"	"0"	"9"	"26"	"1013"	"191"	"6"	"450"	"442"	"0"	"1119"	"12"	"5676"	"44"	"184"	"19"	"413"	"0"	"0"	"125"	"1187"	"21"	"239"	"278"	"1023"	"503"	"3"	"9"	"11"	"34"	"1133"	"65"	"39"	"467"	"235"	"44"	"399"	"855"	"1395"	"1"	"58"	"0"	"949"	"53"	"8"	"327"	"298"	"6"	"398"	"292"	"1512"	"972"	"6"	"78"	"283"	"2240"	"866"	"40"	"25"	"584"	"104"	"891"	"83"	"1054"	"736"	"92"	"4"	"3020"	"101"	"394"	"631"	"1673"	"12"	"170"	"420"	"3"	"118"	"1534"	"116"	"895"	"625"	"542"	"35"	"9"	"145"	"62"	"100"	"5"	"240"	"45"	"216"	"544"	"106"	"6"	"240"	"552"	"135"	"357"	"289"	"458"	"62"	"101"	"141"	"1006"	"349"	"35"	"1"	"3"	"15"	"6"	"116"	"61"	"270"	"35"	"0"	"1174"	"982"	"1427"	"135"	"405"	"924"	"202"	"24"	"300"	"45"	"72"	"239"	"2984"	"3"	"142"	"54"	"0"	"1"	"0"	"0"	"0"	"0"	"56"	"376"	"35"	"204"	"6"	"201"	"313"	"0"	"1"	"6"	"0"	"1"	"0"	"0"	"0"	"215"	"568"	"271"	"24"	"385"	"131"	"4"	"561"	"204"	"1"	"4"	"175"	"279"	"0"	"83"	"385"	"0"	"0"	"85"	"15"	"115"	"41"	"264"	"0"	"52"	"527"	"284"	"557"	"294"	"228"	"253"	"288"	"211"	"98"	"291"	"296"	"156"	"389"	"34"	"581"	"300"	"524"	"90"	"82"	"13"	"25"	"119"	"4"	"39"	"6"	"339"	"348"	"972"	"331"	"142"	"673"	"206"	"31183"	"661"	"1546"	"527"	"90"	"37"	"216"	"213"	"1528"	"346"	"457"	"460"	"860"	"140"	"42"	"191"	"190"	"313"	"131"	"180"	"284"	"328"	"196"	"2"	"1334"	"63"	"40"	"1345"	"1"	"866"	"548"	"334"	"298"	"321"	"3656"	"278"	"168"	"295"	"167"	"510"	"594"	"66"	"210"	"116"	"75"	"2392"	"46"	"156"	"600"	"312"	"866"	"713"	"18"	"71"	"501"	"140"	"931"	"26"	"22"	"624"	"156"	"265"	"0"	"565"	"234"	"106"	"15"	"40"	"105"	"916"	"125"	"209"	"144"	"65"	"82"	"89"	"1205"	"51"	"98"	"379"	"0"	"4"	"136"	"275"	"817"	"487"	"477"	"48"	"80"	"239"	"211"	"258"	"1"	"0"	"5702"	"2"	"196"	"437"	"317"	"254"	"54"	"26"	"715"	"2130"	"1423"	"1006"	"79"	"0"	"95"	"0"	"161"	"88"	"2975"	"14"	"170"	"217"	"0"	"1"	"25"	"573"	"4"	"1219"	"18"	"2"	"133"	"364"	"745"	"15"	"66"	"3"	"378"	"2"	"113"	"44"	"804"	"2011"	"34"	"80"	"206"	"817"	"99"	"133"	"159"	"285"	"169"	"352"	"131"	"496"	"3344"	"209"	"1543"	"12"	"0"	"0"	"1"	"109"	"140"	"83"	"24"	"25"	"18"	"137"	"203"	"14"	"144"	"650"	"724"	"226"	"23"	"124"	"0"	"199"	"9"	"290"	"154"	"355"	"2"	"95"	"1"	"14"	"1108"	"98"	"174"	"75"	"1401"	"16"	"104"	"8"	"2428"	"156"	"409"	"572"	"1942"	"391"	"0"	"0"	"0"	"17"	"193"	"18"	"128"	"3848"	"67"	"0"	"88"	"95"	"10"	"189"	"782"	"16"	"137"	"21"	"60"	"119"	"180"	"1362"	"59"	"24"	"166"	"1536"	"108"	"773"	"181"	"22"	"1343"	"1121"	"145"	"348"	"438"	"518"	"97"	"164"	"373"	"365"	"27"	"296"	"829"	"0"	"0"	"0"	"0"	"0"	"0"	"0"	"0"	"1"	"0"	"0"	"55"	"0"	"0"	"0"	"2"	"0"	"5"	"0"	"3"	"0"	"0"	"2"	"49"	"5"	"31"	"6"	"20"	"25"	"3"	"0"	"64"	"26"	"77"	"36"	"91"	"737"	"303"	"74"	"437"	"944"	"111"	"226"	"11"	"166"	"492"	"743"	"357"	"121"	"8"	"2"	"198"	"41"	"204"	"1519"	"990"	"105"	"869"	"790"	"8"	"27"	"8"	"12"	"2743"	"3698"	"116"	"49"	"259"	"18"	"14"	"11"	"27"	"238"	"604"	"436"	"105"	"509"	"3"	"1034"	"139"	"85"	"481"	"117"	"87"	"29"	"330"	"164"	"126"	"90"	"60"	"2556"	"221"	"91"	"460"	"120"	"0"	"33"	"14"	"67"	"407"	"1450"	"182"	"253"	"237"	"97"	"15"	"2"	"449"	"112"	"49"	"1598"	"739"	"195"	"37"	"13"	"738"	"73"	"43"	"27"	"30"	"188"	"387"	"1707"	"25"	"388"	"705"	"464"	"41"	"100"	"113"	"123"	"51"	"361"	"118"	"145"	"118"	"882"	"125"	"1973"	"296"	"28"	"2698"	"6174"	"292"	"147"	"2003"	"887"	"21"	"73"	"98"	"1148"	"796"	"121"	"3353"	"45"	"717"	"595"	"1507"	"240"	"4307"	"238"	"494"	"921"	"136"	"319"	"517"	"1012"	"251"	"66"	"112"	"11"	"4"	"1181"	"607"	"1603"	"573"	"42"	"92"	"40"	"84"	"299"	"454"	"375"	"106"	"657"	"3127"	"198"	"658"	"210"	"2"	"1"	"741"	"860"	"97"	"374"	"98"	"496"	"825"	"162"	"335"	"59"	"193"	"360"	"1645"	"279"	"302"	"704"	"289"	"8"	"4"	"15"	"128"	"126"	"88"	"208"	"129"	"25"	"224"	"68"	"40"	"152"	"1"	"2683"	"87"	"51"	"66"	"109"	"4"	"48"	"243"	"46"	"127"	"1581"	"409"	"455"	"407"	"276"	"95"	"168"	"131"	"144"	"165"	"324"	"41"	"282"	"273"	"206"	"1438"	"0"	"7"	"1"	"3845"	"2"	"1"	"0"	"0"	"8"	"94"	"3291"	"77"	"1"	"434"	"1379"	"2"	"51"	"62"	"400"	"71"	"24"	"66"	"6"	"180"	"20"	"60"	"1546"	"98"	"2"	"93"	"116"	"339"	"514"	"684"	"1470"	"80"	"528"	"58"	"34"	"347"	"32"	"335"	"88"	"5"	"263"	"41"	"423"	"0"	"83"	"1102"	"194"	"615"	"231"	"41"	"620"	"405"	"18"	"126"	"37"	"2"	"0"	"0"	"123"	"6"	"168"	"421"	"103"	"38"	"58"	"8"	"168"	"453"	"10"	"185"	"33"	"297"	"5"	"1"	"51"	"52"	"4937"	"51"	"30"	"23"	"314"	"775"	"803"	"43"	"58"	"29"	"8"	"89"	"2"	"1"	"0"	"333"	"2"	"1"	"23"	"91"	"3"	"6"	"196"	"145"	"129"	"0"	"246"	"123"	"155"	"917"	"272"	"16"	"6"	"604"	"337"	"627"	"109"	"353"	"1011"	"15"	"23"	"140"	"55"	"213"	"10"	"439"	"71"	"30"	"194"	"68"	"61"	"495"	"596"	"1676"	"352"	"70"	"308"	"81"	"175"	"189"	"295"	"40"	"64"	"1"	"31"	"341"	"8"	"269"	"10"	"196"	"4279"	"0"	"1"	"66"	"17"	"320"	"231"	"859"	"84"	"10"	"47"	"117"	"417"	"191"	"236"	"60"	"779"	"197"	"18"	"371"	"108"	"111"	"22"	"30"	"6"	"503"	"417"	"650"	"661"	"206"	"1"	"133"	"2284"	"32"	"89"	"34"	"483"	"574"	"552"	"102"	"329"	"1336"	"682"	"95"	"9"	"270"	"60"	"26"	"288"	"108"	"242"	"79"	"20"	"137"	"8"	"3"	"1009"	"282"	"5"	"11"	"4191"	"35"	"17"	"304"	"60"	"75"	"69"	"291"	"555"	"215"	"282"	"115"	"1273"	"48"	"38"	"154"	"53"	"12"	"63"	"181"	"200"	"219"	"44"	"2557"	"5"	"380"	"568"	"11"	"3"	"26"	"22"	"838"	"109"	"476"	"9389"	"5"	"160"	"121"	"111"	"68"	"492"	"266"	"12"	"0"	"0"	"1"	"316"	"2"	"37"	"300"	"25"	"117"	"0"	"15"	"449"	"127"	"132"	"50"	"945"	"168"	"317"	"422"	"934"	"227"	"977"	"463"	"309"	"1467"	"587"	"13"	"589"	"367"	"468"	"639"	"428"	"1251"	"982"	"33"	"81"	"189"	"57"	"124"	"165"	"130"	"1150"	"320"	"187"	"232"	"10"	"194"	"36"	"10"	"114"	"1277"	"146"	"711"	"139"	"68"	"292"	"69"	"88"	"895"	"1005"	"0"	"57"	"172"	"328"	"441"	"1407"	"37"	"592"	"75"	"377"	"350"	"1494"	"425"	"8"	"4"	"307"	"112"	"56"	"16"	"3224"	"1"	"1"	"407"	"153"	"809"	"103"	"142"	"49"	"274"	"121"	"14"	"861"	"1903"	"90"	"107"	"155"	"116"	"665"	"328"	"6835"	"172"	"116"	"86"	"4955"	"57"	"96"	"260"	"662"	"92"	"203"	"0"	"70"	"258"	"37"	"18"	"40"	"73"	"302"	"1422"	"4"	"2565"	"92"	"230"	"543"	"52"	"629"	"0"	"332"	"48"	"847"	"1463"	"27"	"1495"	"699"	"547"	"40"	"65"	"119"	"183"	"514"	"48"	"182"	"665"	"13"	"0"	"527"	"621"	"361"	"525"	"146"	"0"	"1"	"2456"	"117"	"55"	"17"	"11"	"114"	"101"	"205"	"796"	"306"	"106"	"3"	"1"	"1054"	"608"	"189"	"6"	"2179"	"110"	"221"	"12"	"25"	"3392"	"2127"	"274"	"101"	"146"	"2145"	"1061"	"69"	"851"	"291"	"227"	"2087"	"170"	"176"	"54"	"216"	"1"	"0"	"29"	"474"	"248"	"13"	"37"	"910"	"171"	"33"	"327"	"62"	"1263"	"114"	"168"	"157"	"49"	"15"	"890"	"233"	"873"	"266"	"26"	"89"	"556"	"84"	"867"	"591"	"4"	"723"	"131"	"366"	"356"	"52"	"1"	"476"	"2"	"2316"	"56"	"768"	"288"	"1490"	"112"	"206"	"516"	"1143"	"1"	"50"	"29"	"396"	"19177"	"1"	"4"	"77"	"55"	"0"	"0"	"218"	"0"	"466"	"183"	"484"	"1720"	"109"	"2"	"8685"	"197"	"153"	"31"	"97"	"581"	"78"	"21"	"5"	"98"	"1151"	"703"	"44"	"19"	"34"	"412"	"13"	"603"	"301"	"2"	"285"	"1001"	"131"	"649"	"0"	"323"	"153"	"396"	"388"	"489"	"939"	"496"	"248"	"468"	"98"	"110"	"1173"	"79"	"99"	"5896"	"970"	"50"	"76"	"194"	"20"	"319"	"157"	"529"	"546"	"240"	"761"	"31"	"119"	"109"	"8"	"1"	"481"	"0"	"0"	"81"	"224"	"302"	"6"	"2"	"0"	"0"	"2"	"4"	"104"	"13"	"128"	"100"	"1056"	"296"	"203"	"0"	"181"	"1044"	"0"	"146"	"377"	"34"	"699"	"400"	"1016"	"43"	"886"	"288"	"7"	"0"	"2"	"0"	"28"	"159"	"1895"	"10"	"646"	"167"	"61"	"754"	"237"	"468"	"0"	"307"	"188"	"2"	"2"	"0"	"1"	"15"	"0"	"2"	"0"	"26"	"2"	"0"	"0"	"0"	"0"	"1"	"83"	"11"	"4"	"15"	"89"	"5"	"237"	"3"	"3896"	"47"	"10"	"25"	"10"	"10"	"51"	"488"	"59"	"240"	"146"	"270"	"122"	"368"	"160"	"334"	"194"	"160"	"1173"	"378"	"1132"	"29"	"257"	"415"	"318"	"103"	"147"	"345"	"569"	"1"	"504"	"381"	"919"	"141"	"234"	"489"	"216"	"3"	"0"	"2"	"0"	"0"	"177"	"63"	"115"	"152"	"148"	"0"	"0"	"2"	"0"	"0"	"0"	"219"	"134"	"537"	"572"	"735"	"308"	"0"	"650"	"126"	"353"	"277"	"63"	"193"	"43"	"460"	"393"	"111"	"0"	"0"	"0"	"45"	"139"	"225"	"421"	"670"	"598"	"29"	"333"	"154"	"323"	"297"	"701"	"303"	"206"	"247"	"197"	"108"	"200"	"60"	"174"	"485"	"20"	"135"	"31"	"0"	"16"	"10"	"24"	"7"	"0"	"284"	"138"	"97"	"1"	"1"	"49"	"540"	"203"	"0"	"919"	"509"	"498"	"220"	"660"	"153"	"836"	"2692"	"0"	"68"	"651"	"1121"	"47"	"14"	"175"	"112"	"22"	"13"	"0"	"57"	"138"	"5724"	"33"	"0"	"3676"	"3"	"256"	"691"	"160"	"684"	"1300"	"4"	"2"	"190"	"80"	"78"	"37"	"25"	"1"	"1"	"1362"	"19"	"877"	"644"	"964"	"1"	"0"	"17"	"1462"	"394"	"1685"	"69"	"168"	"7"	"55"	"119"	"35"	"248"	"3"	"74"	"143"	"418"	"1477"	"201"	"2"	"24"	"105"	"449"	"25"	"272"	"729"	"215"	"33"	"0"	"0"	"0"	"0"	"0"	"1482"	"2"	"1783"	"178"	"211"	"5087"	"0"	"7"	"6"	"1"	"0"	"435"	"698"	"4"	"1"	"48"	"0"	"45"	"129"	"4"	"19"	"44"	"21"	"249"	"345"	"13"	"1013"	"430"	"12"	"522"	"388"	"3"	"61"	"198"	"19"	"303"	"3797"	"227"	"65"	"82"	"338"	"307"	"0"	"693"	"76"	"425"	"147"	"114"	"2"	"130"	"93"	"199"	"15"	"55"	"60"	"17"	"32"	"662"	"473"	"118"	"439"	"989"	"852"	"124"	"1274"	"116"	"74"	"141"	"289"	"2833"	"72"	"339"	"433"	"803"	"619"	"16"	"54"	"43"	"794"	"53"	"178"	"83"	"392"	"234"	"723"	"286"	"123"	"41"	"47"	"30"	"237"	"124"	"0"	"81"	"334"	"1062"	"25"	"82"	"775"	"146"	"183"	"67"	"208"	"64"	"32"	"417"	"800"	"68"	"1050"	"3559"	"12530"	"104"	"140"	"186"	"13"	"920"	"203"	"119"	"925"	"35"	"124"	"55"	"1092"	"1737"	"241"	"49"	"2478"	"153"	"223"	"320"	"3682"	"464"	"961"	"7"	"375"	"30"	"263"	"4"	"0"	"2"	"722"	"3"	"119"	"102"	"28"	"256"	"534"	"152"	"171"	"1249"	"21"	"0"	"0"	"11"	"424"	"7"	"185"	"177"	"361"	"56"	"1588"	"80"	"0"	"69"	"79"	"1136"	"162"	"38"	"0"	"4"	"0"	"0"	"9"	"230"	"0"	"35"	"48"	"891"	"237"	"137"	"144"	"169"	"66"	"146"	"179"	"3"	"284"	"58"	"55"	"568"	"2"	"233"	"58"	"294"	"145"	"1108"	"353"	"42"	"4"	"1"	"7"	"459"	"20"	"3"	"0"	"3"	"1"	"583"	"47"	"81"	"34"	"507"	"3572"	"91"	"209"	"158"	"590"	"271"	"853"	"358"	"268"	"57"	"770"	"230"	"23"	"536"	"171"	"0"	"4"	"1"	"3"	"5"	"1326"	"351"	"51"	"196"	"7"	"216"	"116"	"3"	"1"	"460"	"77"	"130"	"11"	"1"	"407"	"317"	"2318"	"15"	"1"	"4"	"129"	"1842"	"785"	"237"	"33"	"77"	"73"	"248"	"100"	"1070"	"143"	"71"	"8684"	"486"	"61"	"139"	"850"	"610"	"184"	"0"	"1439"	"64"	"84"	"454"	"5055"	"201"	"690"	"440"	"221"	"82"	"985"	"372"	"7599"	"8047"	"1006"	"520"	"264"	"0"	"0"	"203"	"610"	"2"	"148"	"1"	"19"	"29"	"115"	"438"	"121"	"29"	"179"	"1006"	"1"	"69"	"27"	"968"	"456"	"1068"	"427"	"83"	"116"	"112"	"926"	"197"	"810"	"120"	"439"	"34"	"420"	"11"	"0"	"27"	"122"	"4"	"844"	"346"	"133"	"378"	"103"	"10"	"1764"	"182"	"639"	"802"	"489"	"1916"	"62"	"80"	"4267"	"62"	"210"	"285"	"715"	"1295"	"1715"	"3"	"245"	"0"	"559"	"367"	"2741"	"40"	"113"	"215"	"23"	"62"	"162"	"84"	"1790"	"297"	"328"	"609"	"310"	"961"	"143"	"204"	"298"	"479"	"496"	"16"	"0"	"130"	"768"	"67"	"14"	"211"	"28"	"2365"	"821"	"3331"	"216"	"1317"	"312"	"15"	"743"	"19"	"54"	"315"	"59"	"490"	"137"	"0"	"252"	"351"	"85"	"9"	"277"	"434"	"1"	"196"	"374"	"8"	"84"	"598"	"44"	"2602"	"193"	"5141"	"573"	"91"	"3597"	"1446"	"16675"	"83"	"542"	"516"	"50"	"123"	"411"	"30"	"4"	"177"	"2"	"0"	"0"	"153"	"88"	"2"	"876"	"968"	"5"	"25"	"1"	"28"	"1"	"577"	"21"	"4790"	"183"	"180"	"16369"	"20"	"17"	"120"	"23"	"595"	"11"	"5"	"204"	"260"	"11"	"407"	"857"	"73"	"57"	"405"	"558"	"1234"	"4223"	"2"	"4"	"181"	"13997"	"4439"	"64"	"95"	"164"	"108"	"131"	"162"	"457"	"27"	"120"	"691"	"56"	"1"	"4501"	"340"	"0"	"688"	"1072"	"1267"	"36"	"1721"	"24"	"306"	"201"	"156"	"24"	"3"	"429"	"170"	"3"	"203"	"121"	"14"	"343"	"1739"	"8"	"99"	"115"	"2"	"391"	"27"	"1"	"47"	"417"	"295"	"543"	"108"	"5"	"199"	"25"	"8"	"24"	"158"	"287"	"44"	"46"	"348"	"1"	"1"	"0"	"0"	"0"	"0"	"72"	"31"	"1119"	"65"	"181"	"220"	"39"	"226"	"538"	"0"	"63"	"63"	"1805"	"1297"	"97"	"252"	"3508"	"451"	"1644"	"10"	"14"	"365"	"2854"	"153"	"367"	"22"	"125"	"10"	"137"	"1715"	"308"	"8"	"156"	"464"	"97"	"24"	"756"	"7"	"0"	"0"	"1"	"140"	"156"	"41"	"147"	"5"	"15"	"230"	"334"	"518"	"1149"	"387"	"2"	"13"	"684"	"176"	"178"	"13"	"0"	"0"	"331"	"183"	"402"	"679"	"875"	"2039"	"576"	"873"	"6618"	"129"	"116"	"70"	"267"	"977"	"12"	"169"	"52"	"41"	"580"	"37"	"1789"	"3"	"106"	"72"	"51"	"103"	"732"	"22"	"173"	"1"	"47"	"31"	"2325"	"108"	"60"	"2"	"158"	"3"	"0"	"35"	"414"	"323"	"236"	"48"	"749"	"74"	"2612"	"126"	"313"	"1401"	"514"	"442"	"810"	"478"	"799"	"0"	"892"	"104"	"806"	"443"	"297"	"374"	"84"	"6"	"7"	"325"	"100"	"1"	"0"	"0"	"0"	"0"	"0"	"1"	"7"	"126"	"104"	"1247"	"413"	"1"	"63"	"413"	"1"	"739"	"337"	"1095"	"4"	"964"	"302"	"160"	"187"	"134"	"1144"	"0"	"2"	"0"	"0"	"1"	"0"	"0"	"1"	"17"	"84"	"12"	"133"	"72"	"3999"	"12"	"4736"	"125"	"340"	"4"	"535"	"42"	"85"	"142"	"269"	"56"	"0"	"1"	"1"	"1"	"644"	"557"	"40"	"174"	"2691"	"211"	"1986"	"297"	"358"	"356"	"104"	"31"	"50"	"57"	"44"	"53"	"323"	"237"	"576"	"13"	"973"	"7"	"2884"	"355"	"129"	"51"	"272"	"3"	"53"	"61"	"18"	"1417"	"26"	"67"	"393"	"0"	"484"	"1"	"6426"	"288"	"6"	"96"	"0"	"0"	"3742"	"37"	"67"	"478"	"14"	"174"	"1301"	"390"	"0"	"755"	"1"	"0"	"236"	"108"	"163"	"108"	"223"	"847"	"2381"	"373"	"159"	"71"	"0"	"32"	"18"	"6"	"115"	"417"	"546"	"216"	"70"	"284"	"2470"	"30"	"189"	"1"	"0"	"3076"	"3401"	"594"	"1"	"151"	"225"	"404"	"476"	"1307"	"979"	"208"	"1"	"59"	"207"	"125"	"175"	"554"	"253"	"235"	"98"	"1"	"73"	"139"	"105"	"163"	"132"	"452"	"298"	"322"	"616"	"236"	"97"	"1"	"339"	"10"	"115"	"1401"	"211"	"39"	"745"	"13"	"105"	"929"	"118"	"197"	"218"	"120"	"196"	"94"	"251"	"500"	"701"	"40"	"137"	"12"	"41"	"202"	"96"	"9"	"239"	"5"	"7"	"118"	"124"	"1451"	"57"	"1375"	"14"	"1057"	"240"	"111"	"288"	"1034"	"16"	"53"	"57"	"1641"	"264"	"204"	"232"	"157"	"612"	"73"	"239"	"28"	"292"	"87"	"305"	"327"	"705"	"22"	"0"	"505"	"609"	"165"	"56"	"9088"	"424"	"1"	"112"	"62"	"89"	"324"	"96"	"62"	"140"	"60"	"509"	"91"	"113"	"311"	"107"	"77"	"109"	"135"	"2"	"165"	"107"	"240"	"53"	"863"	"0"	"79"	"2695"	"37"	"2540"	"33"	"1027"	"247"	"1195"	"0"	"44"	"320"	"139"	"37"	"967"	"563"	"16"	"21"	"1420"	"197"	"61"	"85"	"631"	"1333"	"123"	"85"	"33"	"405"	"190"	"1038"	"83"	"376"	"575"	"945"	"11"	"200"	"145"	"1"	"152"	"8"	"58"	"14"	"28"	"183"	"166"	"162"	"809"	"234"	"967"	"27"	"113"	"10"	"91"	"38"	"114"	"84"	"4853"	"4"	"4"	"23"	"244"	"367"	"0"	"774"	"0"	"0"	"93"	"1012"	"80"	"115"	"91"	"168"	"318"	"573"	"133"	"281"	"475"	"85"	"418"	"22"	"290"	"116"	"0"	"0"	"493"	"751"	"37"	"106"	"126"	"1398"	"715"	"619"	"105"	"107"	"972"	"156"	"110"	"730"	"45"	"17"	"127"	"26"	"122"	"158"	"138"	"896"	"6791"	"5"	"91"	"2531"	"334"	"149"	"348"	"145"	"450"	"49"	"67"	"540"	"184"	"13"	"988"	"78"	"1766"	"145"	"2"	"8"	"34"	"100"	"13"	"210"	"138"	"116"	"3"	"393"	"181"	"0"	"55"	"572"	"75"	"2226"	"101"	"83"	"98"	"386"	"556"	"430"	"36"	"102"	"2101"	"85"	"607"	"159"	"76"	"422"	"6"	"657"	"39"	"867"	"1318"	"41"	"214"	"506"	"57"	"7"	"233"	"126"	"370"	"54"	"3"	"232"	"29"	"1568"	"294"	"265"	"314"	"0"	"2701"	"34"	"211"	"1114"	"619"	"1736"	"32"	"105"	"456"	"3"	"0"	"0"	"0"	"327"	"56"	"350"	"2894"	"0"	"284"	"362"	"320"	"8"	"0"	"0"	"781"	"0"	"909"	"72"	"0"	"134"	"426"	"577"	"16"	"128"	"816"	"42"	"903"	"264"	"0"	"0"	"62"	"382"	"109"	"702"	"53"	"0"	"1"	"0"	"0"	"445"	"62"	"13"	"0"	"9"	"5"	"30"	"249"	"38"	"249"	"35"	"1"	"430"	"201"	"589"	"417"	"5"	"71"	"0"	"2"	"66"	"24"	"62"	"68"	"10121"	"1419"	"263"	"2484"	"230"	"2702"	"1"	"97"	"304"	"107"	"24"	"69"	"413"	"139"	"2"	"0"	"1"	"0"	"0"	"33"	"339"	"83"	"559"	"604"	"485"	"130"	"332"	"243"	"244"	"89"	"161"	"287"	"62"	"9"	"524"	"840"	"61"	"132"	"39"	"53"	"49"	"5"	"438"	"244"	"38"	"37"	"5"	"378"	"407"	"98"	"605"	"435"	"30"	"100"	"2192"	"86"	"387"	"1011"	"29"	"2120"	"90"	"154"	"63"	"31"	"0"	"207"	"7"	"41"	"33"	"454"	"592"	"19"	"65"
"SAMN09738958"	"184"	"0"	"2"	"1"	"3"	"0"	"0"	"0"	"1"	"20"	"656"	"916"	"22186"	"3421"	"1237"	"39"	"123"	"73"	"6"	"3"	"5"	"3"	"6"	"0"	"4"	"284"	"36"	"87"	"3005"	"1422"	"15"	"58561"	"125"	"83"	"190"	"339"	"400"	"193"	"513"	"1370"	"1493"	"201"	"1151"	"263"	"150"	"105"	"572"	"0"	"0"	"2"	"1453"	"262"	"5675"	"3"	"2"	"1980"	"10108"	"876"	"189"	"1792"	"0"	"2"	"1"	"304"	"34"	"1150"	"547"	"0"	"1"	"265"	"1498"	"1"	"966"	"1165"	"54"	"1"	"307"	"916"	"52"	"549"	"99"	"9"	"4"	"6"	"338"	"2"	"0"	"2"	"7"	"3"	"353"	"3"	"34"	"4"	"4352"	"1138"	"90"	"1460"	"2"	"789"	"1289"	"199"	"336"	"369"	"10"	"372"	"395"	"923"	"443"	"17"	"923"	"2"	"209"	"666"	"268"	"7"	"4"	"169"	"27"	"5"	"530"	"663"	"342"	"322"	"1"	"7"	"55"	"0"	"206"	"180"	"214"	"16983"	"26"	"9"	"212"	"4"	"2"	"99"	"548"	"1031"	"783"	"327"	"304"	"681"	"935"	"560"	"1130"	"253"	"16"	"280"	"225"	"930"	"2"	"1151"	"75"	"182"	"85"	"2454"	"1020"	"378"	"161"	"666"	"713"	"475"	"249"	"340"	"499"	"562"	"1958"	"1424"	"231"	"5"	"99"	"854"	"1633"	"1724"	"2513"	"927"	"738"	"14"	"346"	"253"	"26"	"661"	"345"	"34"	"1379"	"407"	"6"	"1190"	"8"	"3"	"921"	"742"	"329"	"121"	"11"	"1064"	"4142"	"2660"	"281"	"36"	"69"	"665"	"596"	"503"	"80"	"32"	"915"	"278"	"986"	"160"	"173"	"272"	"715"	"1"	"387"	"809"	"520"	"7"	"127"	"2493"	"349"	"1128"	"395"	"43"	"610"	"509"	"6"	"1"	"3"	"1640"	"125"	"320"	"470"	"175"	"662"	"19"	"2405"	"396"	"206"	"1"	"122"	"1090"	"121"	"277"	"561"	"461"	"229"	"573"	"923"	"17"	"0"	"2"	"2459"	"337"	"773"	"1"	"1"	"22"	"55"	"37"	"20"	"4"	"2"	"29"	"9"	"3"	"0"	"2"	"11"	"7"	"329"	"139"	"2"	"4"	"1"	"2"	"1"	"1"	"3"	"1"	"1"	"236"	"189"	"2"	"306"	"1"	"5"	"2"	"4"	"2"	"392"	"624"	"7"	"13"	"30"	"1208"	"2113"	"530"	"673"	"131"	"11"	"269"	"93"	"0"	"0"	"1660"	"2"	"424"	"0"	"23"	"4117"	"0"	"279"	"3572"	"1139"	"120"	"2"	"92"	"3066"	"109"	"5242"	"334"	"682"	"1"	"0"	"631"	"2"	"6"	"178"	"465"	"0"	"2"	"0"	"1"	"0"	"11"	"557"	"72"	"838"	"342"	"765"	"204"	"481"	"17"	"39"	"965"	"27"	"23"	"419"	"1"	"1842"	"1892"	"387"	"265"	"1729"	"16"	"4573"	"3731"	"8"	"3"	"0"	"2"	"1786"	"955"	"588"	"1540"	"7"	"5"	"7"	"1"	"0"	"0"	"1"	"10"	"685"	"30974"	"42"	"481"	"712"	"7"	"5"	"7"	"5"	"5"	"2024"	"587"	"66"	"229"	"3280"	"297"	"835"	"181"	"1"	"88"	"468"	"1719"	"232"	"2"	"325"	"425"	"412"	"1165"	"11278"	"3"	"270"	"37"	"67"	"771"	"19"	"490"	"2"	"169"	"0"	"1"	"143"	"0"	"0"	"0"	"611"	"747"	"560"	"2290"	"618"	"576"	"767"	"33"	"1"	"255"	"1442"	"296"	"1611"	"1245"	"573"	"198"	"536"	"487"	"431"	"20"	"457"	"645"	"392"	"51"	"0"	"63"	"543"	"152"	"1032"	"658"	"99"	"167"	"174"	"663"	"1072"	"38"	"490"	"336"	"67"	"31"	"1238"	"14"	"261"	"71"	"298"	"50"	"35"	"4616"	"28"	"123"	"131"	"2912"	"276"	"176"	"510"	"111"	"24"	"261"	"1025"	"0"	"236"	"814"	"619"	"15631"	"219"	"831"	"3394"	"33"	"597"	"344"	"1324"	"941"	"39"	"25"	"5"	"5"	"546"	"515"	"197"	"847"	"155"	"128"	"285"	"8"	"330"	"2"	"926"	"332"	"2"	"996"	"12922"	"0"	"4"	"234"	"784"	"28"	"629"	"90"	"157"	"295"	"1486"	"501"	"22"	"0"	"17"	"382"	"443"	"107"	"17"	"974"	"1062"	"834"	"343"	"2278"	"172"	"442"	"525"	"86"	"8"	"2571"	"230"	"845"	"997"	"37"	"1470"	"717"	"3417"	"347"	"894"	"817"	"483"	"705"	"17"	"19"	"784"	"178"	"3402"	"2513"	"866"	"23"	"338"	"185"	"294"	"43"	"83"	"351"	"461"	"7"	"533"	"72"	"103"	"4"	"4571"	"13"	"3355"	"317"	"331"	"9"	"17"	"10"	"1525"	"27"	"432"	"250"	"1083"	"65"	"294"	"360"	"2546"	"1225"	"20"	"12"	"11"	"197"	"239"	"10"	"58"	"243"	"819"	"190"	"1279"	"250"	"1138"	"43"	"465"	"270"	"501"	"398"	"343"	"177"	"34"	"53"	"692"	"661"	"1057"	"53"	"170"	"2"	"209"	"78"	"2233"	"564"	"1458"	"792"	"2199"	"0"	"45"	"206"	"27"	"7"	"173"	"107"	"522"	"253"	"1"	"198"	"427"	"1444"	"406"	"221"	"170"	"11"	"9"	"26"	"2"	"0"	"4"	"253"	"379"	"727"	"1"	"23"	"280"	"42"	"858"	"29"	"190"	"1"	"434"	"44"	"45"	"105"	"2652"	"101"	"5"	"135"	"1779"	"1"	"3"	"2"	"0"	"1"	"0"	"5"	"3"	"275"	"1656"	"24"	"5"	"0"	"19"	"1126"	"389"	"269"	"211"	"868"	"2410"	"1"	"1886"	"1388"	"3"	"2"	"1159"	"466"	"445"	"1"	"1532"	"2015"	"386"	"885"	"3"	"10"	"8"	"321"	"621"	"4"	"6"	"300"	"1405"	"596"	"20"	"8"	"233"	"525"	"9"	"745"	"259"	"623"	"233"	"1811"	"2"	"655"	"6"	"672"	"295"	"2"	"5"	"1"	"1"	"6"	"314"	"300"	"4092"	"0"	"1468"	"275"	"50"	"120"	"7"	"1"	"52"	"3"	"9"	"7"	"438"	"6"	"632"	"3"	"948"	"89"	"352"	"96"	"757"	"0"	"437"	"262"	"2188"	"1584"	"26"	"167"	"17971"	"1"	"136"	"243"	"1085"	"6"	"889"	"0"	"457"	"1168"	"171"	"4376"	"6"	"0"	"21"	"3"	"144"	"153"	"89"	"956"	"912"	"295"	"992"	"0"	"2"	"1"	"34"	"6"	"2"	"0"	"2"	"2"	"342"	"141"	"12"	"678"	"2529"	"2"	"255"	"120"	"236"	"2"	"1456"	"1"	"1"	"0"	"14"	"7"	"4"	"81"	"2"	"33"	"1843"	"4"	"668"	"30"	"705"	"2"	"1"	"2355"	"5015"	"2"	"589"	"0"	"0"	"0"	"0"	"21"	"2"	"222"	"1"	"10"	"13"	"12"	"11"	"0"	"0"	"1"	"0"	"2"	"0"	"1"	"2"	"0"	"1"	"3"	"0"	"2"	"1"	"4"	"1"	"0"	"0"	"0"	"3"	"1"	"25"	"43"	"0"	"3"	"166"	"886"	"21"	"2454"	"618"	"1545"	"430"	"158"	"1078"	"2"	"1"	"44"	"0"	"6240"	"72"	"68"	"1"	"337"	"669"	"258"	"510"	"484"	"1010"	"505"	"384"	"705"	"403"	"445"	"1304"	"606"	"512"	"839"	"73"	"342"	"14193"	"11"	"594"	"751"	"365"	"115"	"682"	"1893"	"413"	"461"	"1051"	"852"	"463"	"7"	"1"	"771"	"376"	"1944"	"1461"	"1704"	"525"	"6"	"481"	"122"	"693"	"609"	"1688"	"166"	"130"	"595"	"1225"	"39"	"167"	"466"	"364"	"8516"	"2158"	"10"	"2"	"267"	"303"	"660"	"6"	"8"	"418"	"0"	"0"	"21"	"6"	"14"	"0"	"1173"	"444"	"53"	"17"	"431"	"1907"	"11"	"671"	"1263"	"2"	"1689"	"217"	"428"	"0"	"841"	"264"	"2"	"976"	"1373"	"16"	"1"	"275"	"73"	"657"	"299"	"765"	"781"	"7"	"1"	"2"	"365"	"95"	"3"	"27"	"555"	"1839"	"334"	"1600"	"1"	"479"	"381"	"186"	"877"	"1442"	"1043"	"247"	"358"	"2"	"26"	"58"	"690"	"0"	"863"	"1"	"1"	"3197"	"761"	"25"	"6077"	"4781"	"34"	"93"	"740"	"3"	"629"	"447"	"969"	"784"	"186"	"2852"	"4"	"3"	"0"	"3"	"94"	"14"	"9"	"675"	"7"	"23"	"28"	"706"	"1560"	"236"	"231"	"438"	"795"	"2046"	"1640"	"150"	"787"	"3171"	"39"	"274"	"2078"	"4090"	"0"	"371"	"281"	"82"	"85"	"655"	"673"	"1104"	"285"	"16"	"11"	"365"	"245"	"370"	"894"	"20"	"1744"	"568"	"0"	"8"	"681"	"555"	"230"	"305"	"298"	"1998"	"242"	"1"	"0"	"42"	"0"	"2"	"14"	"2"	"11"	"16"	"2"	"0"	"1"	"5"	"3889"	"33"	"1"	"381"	"550"	"249"	"0"	"7"	"263"	"550"	"47"	"0"	"6"	"384"	"385"	"7"	"440"	"0"	"3161"	"930"	"16"	"4"	"4"	"1"	"4"	"1"	"81"	"1"	"301"	"438"	"94"	"1016"	"4"	"83"	"1"	"74"	"3"	"22094"	"1409"	"107"	"3"	"407"	"206"	"1912"	"18"	"131"	"136"	"479"	"28"	"2"	"1"	"6"	"0"	"5"	"245"	"182"	"77"	"2"	"261"	"3588"	"25"	"3016"	"55"	"516"	"305"	"2"	"93"	"2150"	"2828"	"246"	"1473"	"6"	"59"	"13"	"0"	"5072"	"0"	"156"	"638"	"29"	"16"	"861"	"1282"	"478"	"470"	"492"	"193"	"32"	"523"	"180"	"90"	"971"	"1124"	"1"	"664"	"84"	"424"	"1"	"2"	"650"	"3086"	"1919"	"2239"	"814"	"778"	"1586"	"6"	"47"	"3"	"4"	"1399"	"150"	"142"	"1"	"986"	"189"	"430"	"737"	"1"	"40"	"176"	"1407"	"2"	"28"	"285"	"380"	"8"	"64"	"0"	"264"	"9"	"630"	"78"	"1345"	"10154"	"979"	"727"	"140"	"220"	"224"	"922"	"594"	"149"	"32"	"111"	"217"	"402"	"250"	"1435"	"5666"	"6"	"663"	"587"	"459"	"0"	"15"	"3537"	"183"	"2"	"51"	"156"	"1300"	"15"	"752"	"6"	"7"	"1044"	"1029"	"672"	"102"	"26"	"376"	"15"	"362"	"776"	"41"	"0"	"1977"	"5"	"718"	"859"	"365"	"489"	"628"	"47"	"13"	"35"	"1"	"2"	"216"	"1382"	"225"	"19"	"860"	"2"	"106"	"21"	"331"	"230"	"0"	"416"	"0"	"1219"	"569"	"893"	"1092"	"264"	"233"	"21"	"2"	"64"	"334"	"271"	"133"	"26"	"1312"	"257"	"1594"	"4317"	"1"	"0"	"506"	"224"	"877"	"1173"	"112"	"981"	"172"	"205"	"7245"	"12723"	"2"	"204"	"163"	"192"	"9"	"2372"	"1"	"1"	"49"	"32"	"116"	"0"	"24"	"14948"	"8"	"1273"	"16"	"240"	"300"	"20"	"568"	"85"	"1"	"58"	"0"	"30"	"970"	"396"	"1370"	"358"	"157"	"0"	"465"	"219"	"6135"	"265"	"175"	"662"	"2125"	"171"	"5"	"884"	"1348"	"6"	"291"	"1964"	"315"	"404"	"1131"	"531"	"1124"	"776"	"304"	"147"	"119"	"646"	"0"	"3"	"0"	"215"	"3271"	"2273"	"63"	"2"	"0"	"166"	"538"	"312"	"13"	"1292"	"328"	"0"	"223"	"0"	"0"	"0"	"253"	"1144"	"2034"	"50"	"7449"	"0"	"832"	"486"	"196"	"650"	"504"	"210"	"282"	"2"	"0"	"167"	"131"	"733"	"0"	"0"	"18"	"1"	"35"	"0"	"2985"	"2390"	"10"	"1196"	"600"	"1201"	"241"	"1"	"0"	"3"	"111"	"1173"	"13"	"206"	"185"	"6"	"116"	"164"	"11"	"283"	"166"	"2"	"8"	"0"	"0"	"120"	"14"	"452"	"37"	"0"	"1128"	"861"	"174"	"9"	"6"	"791"	"733"	"1183"	"0"	"304"	"1673"	"2"	"1"	"5761"	"255"	"661"	"3"	"2"	"928"	"0"	"2"	"1117"	"1640"	"16"	"45"	"2"	"86"	"619"	"170"	"0"	"2499"	"547"	"6510"	"1"	"1302"	"4396"	"77"	"1590"	"3"	"1"	"3"	"1"	"3262"	"930"	"3814"	"54"	"105"	"1"	"4018"	"207"	"97"	"252"	"819"	"396"	"161"	"238"	"354"	"9"	"5"	"3"	"6"	"98"	"144"	"190"	"251"	"36"	"3775"	"1844"	"3"	"23"	"2"	"76"	"300"	"2"	"18102"	"1109"	"258"	"3570"	"1615"	"773"	"1069"	"104"	"7"	"875"	"888"	"99"	"4"	"0"	"11"	"4"	"1299"	"100"	"0"	"21928"	"246"	"26"	"408"	"186"	"612"	"1439"	"65"	"778"	"980"	"388"	"439"	"736"	"12"	"373"	"948"	"92"	"702"	"32"	"190"	"698"	"642"	"3956"	"12"	"22454"	"3666"	"597"	"459"	"1034"	"85"	"613"	"376"	"867"	"276"	"74"	"5532"	"307"	"339"	"32"	"865"	"211"	"379"	"110"	"308"	"470"	"2238"	"1204"	"1465"	"1262"	"96"	"58"	"3291"	"1066"	"1776"	"92"	"489"	"1084"	"28"	"368"	"45"	"7955"	"52"	"357"	"833"	"367"	"699"	"111"	"218"	"465"	"0"	"16"	"3"	"19"	"4"	"5"	"3"	"4"	"0"	"25"	"414"	"0"	"227"	"1"	"58"	"684"	"116"	"1154"	"290"	"340"	"1"	"741"	"498"	"14"	"2"	"0"	"653"	"0"	"39"	"23"	"4"	"11"	"824"	"3"	"9"	"143"	"5"	"461"	"17"	"2"	"291"	"127"	"1027"	"214"	"1982"	"16"	"6"	"9"	"3"	"606"	"1"	"15714"	"1479"	"2614"	"2483"	"341"	"4050"	"0"	"5"	"1"	"1"	"304"	"192"	"24"	"635"	"289"	"551"	"0"	"10"	"560"	"3"	"418"	"123"	"346"	"186"	"475"	"1951"	"610"	"2244"	"7"	"1"	"481"	"376"	"5"	"755"	"183"	"1121"	"1"	"89"	"81"	"4"	"52"	"960"	"1273"	"150"	"3"	"48"	"1"	"2"	"892"	"693"	"1"	"683"	"1762"	"18"	"0"	"1"	"4"	"0"	"38"	"5"	"505"	"2732"	"1"	"2"	"2"	"81"	"0"	"248"	"287"	"45"	"35"	"14"	"461"	"174"	"2064"	"5"	"148"	"1"	"0"	"575"	"102"	"9031"	"40"	"1128"	"1041"	"491"	"510"	"59"	"65"	"539"	"782"	"43"	"446"	"3440"	"18"	"2"	"58"	"1"	"11"	"1"	"330"	"13232"	"325"	"2"	"6"	"349"	"369"	"4"	"896"	"121"	"602"	"10"	"15"	"319"	"4254"	"176"	"5"	"2"	"9"	"3"	"1"	"260"	"2"	"224"	"17"	"212"	"52"	"447"	"1826"	"225"	"0"	"980"	"18"	"1038"	"85"	"1"	"77"	"3541"	"1"	"1"	"2"	"0"	"1"	"0"	"1193"	"10"	"494"	"1472"	"362"	"7"	"0"	"1"	"736"	"515"	"182"	"1"	"1192"	"2163"	"26"	"186"	"583"	"2"	"1"	"0"	"445"	"1338"	"4"	"71"	"1"	"283"	"2134"	"3"	"26894"	"819"	"398"	"270"	"751"	"2038"	"858"	"145"	"861"	"1765"	"49"	"48"	"102"	"3"	"2"	"2"	"1"	"199"	"911"	"22"	"5"	"9"	"567"	"2770"	"156"	"1370"	"501"	"162"	"1179"	"276"	"583"	"4"	"23"	"2"	"4"	"549"	"22"	"2666"	"3"	"0"	"7"	"403"	"28"	"1262"	"2"	"2"	"12532"	"370"	"193"	"0"	"0"	"828"	"10"	"676"	"1119"	"80"	"1333"	"93"	"144"	"692"	"388"	"271"	"720"	"1039"	"1168"	"222"	"1537"	"1"	"2"	"6"	"13"	"1316"	"1721"	"332"	"172"	"672"	"525"	"63"	"139"	"2"	"21"	"59"	"86"	"477"	"9"	"2312"	"136"	"494"	"2888"	"149"	"0"	"0"	"25"	"0"	"53"	"1004"	"5"	"1096"	"8"	"378"	"0"	"1"	"0"	"132"	"9"	"323"	"334"	"0"	"0"	"15"	"2"	"0"	"0"	"0"	"0"	"10"	"1"	"1"	"1"	"4"	"2"	"1"	"0"	"391"	"1"	"0"	"157"	"85"	"85"	"8"	"46"	"385"	"68"	"0"	"2902"	"200"	"1114"	"49"	"0"	"1631"	"842"	"1813"	"368"	"6"	"2"	"1"	"3"	"16"	"0"	"1"	"4"	"1"	"0"	"1"	"2"	"27"	"0"	"54"	"140"	"0"	"0"	"0"	"0"	"956"	"430"	"30"	"451"	"487"	"288"	"0"	"872"	"161"	"1"	"21"	"82"	"0"	"611"	"4"	"2"	"0"	"0"	"3"	"0"	"2"	"2"	"4"	"0"	"55"	"1"	"25"	"7"	"40"	"129"	"10"	"10"	"1"	"0"	"1"	"2"	"1"	"1"	"671"	"119"	"708"	"2"	"16"	"186"	"676"	"847"	"1143"	"263"	"27"	"264"	"1704"	"1253"	"26"	"455"	"3638"	"571"	"525"	"269"	"610"	"1"	"1266"	"1202"	"332"	"661"	"1424"	"213"	"2"	"3792"	"3"	"30"	"38"	"1"	"866"	"123"	"349"	"44"	"241"	"9"	"659"	"50"	"377"	"12"	"1"	"528"	"645"	"1395"	"1469"	"87"	"20"	"68"	"440"	"72"	"23"	"2835"	"6"	"2"	"2042"	"1300"	"2451"	"496"	"25"	"34"	"72"	"3"	"1"	"6"	"1134"	"810"	"8"	"990"	"1"	"0"	"2"	"0"	"1"	"0"	"775"	"1"	"88"	"1"	"2837"	"471"	"1"	"8"	"1232"	"200"	"259"	"194"	"11"	"1"	"21"	"2"	"1"	"4"	"5"	"921"	"14"	"1470"	"1361"	"866"	"877"	"10"	"95"	"502"	"4"	"286"	"82"	"1"	"0"	"1"	"4"	"3332"	"199"	"1"	"0"	"95"	"307"	"10"	"3"	"3"	"49"	"183"	"38"	"3"	"519"	"41"	"0"	"3"	"1"	"251"	"1"	"66"	"452"	"136"	"627"	"0"	"501"	"414"	"44"	"0"	"304"	"1224"	"3"	"236"	"237"	"443"	"405"	"485"	"319"	"1035"	"0"	"18"	"273"	"585"	"1035"	"35"	"36"	"338"	"2"	"653"	"1082"	"42"	"27"	"222"	"1341"	"1096"	"519"	"2607"	"1101"	"446"	"328"	"106"	"238"	"11"	"24"	"891"	"0"	"0"	"33"	"939"	"545"	"571"	"4"	"189"	"81"	"318"	"3564"	"1642"	"314"	"24"	"0"	"0"	"17"	"508"	"372"	"136"	"210"	"762"	"836"	"105"	"507"	"425"	"1063"	"779"	"1250"	"483"	"1007"	"862"	"42"	"0"	"68"	"1"	"15"	"11"	"61"	"20"	"427"	"616"	"324"	"1463"	"634"	"496"	"2365"	"263"	"1"	"1"	"843"	"1629"	"72"	"405"	"778"	"108"	"1608"	"640"	"83"	"67"	"442"	"3"	"19"	"1"	"1863"	"0"	"74"	"534"	"309"	"46"	"4"	"20"	"149"	"96"	"180"	"384"	"354"	"997"	"107"	"160"	"175"	"384"	"161"	"397"	"59"	"19"	"4"	"0"	"3750"	"232"	"1929"	"362"	"112"	"46"	"0"	"1"	"0"	"0"	"4"	"0"	"617"	"923"	"1139"	"252"	"1246"	"75"	"4172"	"260"	"439"	"134"	"319"	"53"	"286"	"196"	"204"	"13"	"132"	"939"	"46"	"0"	"757"	"785"	"133"	"4"	"14"	"3172"	"4"	"3"	"6"	"0"	"626"	"1"	"53"	"728"	"137"	"1959"	"33"	"1"	"49"	"1945"	"685"	"876"	"8"	"0"	"568"	"1451"	"1411"	"705"	"735"	"824"	"521"	"150"	"100"	"1"	"26"	"920"	"143"	"38"	"59"	"90"	"844"	"129"	"8"	"18"	"1"	"5"	"452"	"243"	"247"	"101"	"811"	"0"	"175"	"741"	"171"	"479"	"1338"	"9385"	"3"	"1406"	"119"	"923"	"373"	"1671"	"0"	"297"	"440"	"101"	"4"	"1"	"26"	"2952"	"1476"	"94"	"1067"	"1357"	"184"	"4"	"357"	"27"	"605"	"1552"	"2"	"2106"	"5"	"0"	"2"	"0"	"0"	"983"	"248"	"155"	"888"	"0"	"21"	"2"	"6"	"890"	"6"	"348"	"18"	"542"	"289"	"0"	"328"	"1689"	"0"	"2"	"436"	"91"	"0"	"0"	"12"	"208"	"537"	"138"	"0"	"3"	"16"	"82"	"127"	"242"	"1"	"1"	"0"	"1"	"0"	"3"	"1"	"1"	"1"	"0"	"103"	"3"	"404"	"1125"	"2"	"75"	"919"	"212"	"0"	"309"	"3169"	"32"	"11"	"0"	"658"	"0"	"1727"	"117"	"3"	"5"	"615"	"1947"	"183"	"9405"	"738"	"1810"	"472"	"452"	"16"	"0"	"0"	"0"	"750"	"14"	"0"	"37"	"0"	"2"	"1"	"0"	"7"	"1298"	"2"	"1"	"0"	"2"	"0"	"0"	"2"	"96"	"737"	"91"	"0"	"1"	"0"	"48"	"1"	"0"	"1"	"0"	"0"	"7"	"162"	"253"	"1"	"953"	"1150"	"1457"	"535"	"608"	"1143"	"1317"	"530"	"1"	"4"	"270"	"127"	"49"	"851"	"8"	"284"	"537"	"469"	"2302"	"375"	"467"	"393"	"889"	"2464"	"603"	"125"	"66"	"55"	"26"	"23"	"79"	"102"	"74"	"0"	"652"	"70"	"75"	"328"	"260"	"215"	"19"	"622"	"10"	"1235"	"311"	"394"	"189"	"139"	"389"	"5"	"436"	"19"	"0"	"0"	"0"	"0"	"0"	"0"	"157"	"1618"	"15"	"352"	"7"	"674"	"450"	"3009"	"1505"	"1"	"63"	"2"	"119"	"644"	"0"	"962"	"34"	"0"	"175"	"110"	"1"	"2910"	"22"	"766"	"0"	"0"	"826"	"289"	"1185"	"18"	"187"	"0"	"1"	"136"	"222"	"105"	"447"	"2854"	"454"	"10"	"76"	"0"	"0"	"33"	"127"	"463"	"5687"	"1"	"1"	"0"	"741"	"1301"	"43"	"0"	"0"	"0"	"480"	"643"	"0"	"5"	"367"	"160"	"110"	"903"	"12"	"17"	"120"	"3"	"112"	"504"	"21"	"3"	"14"	"2897"	"224"	"409"	"588"	"3"	"1310"	"241"	"7"	"3"	"95"	"0"	"330"	"484"	"129"	"136"	"546"	"0"	"222"	"4631"	"285"	"763"	"319"	"3"	"885"	"513"	"10"	"235"	"473"	"316"	"867"	"81"	"6"	"465"	"0"	"0"	"162"	"245"	"2376"	"879"	"17"	"256"	"4"	"2385"	"1837"	"400"	"727"	"241"	"266"	"2925"	"1339"	"82"	"381"	"579"	"2"	"417"	"122"	"169"	"11"	"312"	"812"	"59"	"220"	"13"	"28"	"370"	"2862"	"432"	"268"	"739"	"1"	"76"	"679"	"341"	"179"	"1709"	"383"	"538"	"274"	"19"	"271"	"1468"	"849"	"286"	"55"	"53"	"49"	"5470"	"230"	"10"	"4571"	"945"	"259"	"392"	"19"	"22"	"625"	"1017"	"6756"	"26"	"5508"	"547"	"285"	"90"	"509"	"931"	"141"	"380"	"707"	"477"	"1578"	"260"	"190"	"649"	"1"	"1573"	"281"	"16"	"8"	"63"	"2855"	"598"	"53"	"3"	"680"	"1459"	"33"	"290"	"1403"	"1423"	"454"	"1122"	"5697"	"76"	"337"	"272"	"15"	"394"	"351"	"75"	"4"	"295"	"100"	"525"	"0"	"6"	"6"	"753"	"1"	"182"	"948"	"231"	"684"	"1372"	"7"	"2093"	"37"	"118"	"134"	"464"	"207"	"1862"	"3"	"108"	"0"	"2"	"505"	"985"	"141"	"3405"	"75"	"3"	"2202"	"169"	"1082"	"1"	"227"	"8"	"252"	"11"	"176"	"95"	"109"	"3323"	"686"	"10"	"0"	"399"	"15"	"2293"	"156"	"215"	"10"	"675"	"1728"	"393"	"28"	"2124"	"278"	"109"	"197"	"1"	"2310"	"642"	"237"	"108"	"0"	"5"	"1"	"0"	"406"	"61"	"35"	"4"	"1282"	"190"	"112"	"2"	"258"	"401"	"22"	"455"	"10"	"3"	"54"	"629"	"166"	"128"	"40"	"16281"	"94"	"22183"	"70"	"191"	"83"	"136"	"66"	"65"	"4"	"1402"	"1058"	"0"	"557"	"211"	"599"	"802"	"332"	"632"	"1307"	"56"	"434"	"297"	"22"	"27"	"15"	"823"	"0"	"204"	"692"	"1960"	"773"	"52"	"283"	"24"	"62"	"13"	"205"	"278"	"449"	"2763"	"12"	"98"	"0"	"212"	"1"	"709"	"212"	"1"	"108"	"561"	"990"	"645"	"399"	"6"	"1"	"0"	"37"	"275"	"877"	"140"	"778"	"5"	"12"	"231"	"252"	"1131"	"124"	"255"	"33"	"88"	"1077"	"1014"	"5"	"14"	"3293"	"50"	"699"	"3"	"581"	"0"	"675"	"107"	"173"	"211"	"435"	"23"	"2"	"1792"	"4"	"219"	"416"	"317"	"957"	"650"	"789"	"789"	"12131"	"1106"	"69"	"6"	"42"	"0"	"2"	"3"	"22"	"3"	"203"	"1"	"1"	"0"	"559"	"239"	"0"	"5"	"0"	"2"	"176"	"2"	"45"	"34"	"14"	"103"	"348"	"29"	"53"	"42"	"72"	"1836"	"15"	"38"	"930"	"494"	"512"	"593"	"7"	"76"	"692"	"5"	"991"	"359"	"1937"	"23"	"749"	"1260"	"114"	"55"	"366"	"57"	"4"	"675"	"4"	"243"	"0"	"16"	"2"	"1"	"4"	"3"	"238"	"705"	"195"	"497"	"10"	"543"	"199"	"0"	"27"	"15"	"8"	"1056"	"387"	"3"	"1"	"2"	"0"	"41"	"134"	"1"	"144"	"1088"	"44"	"580"	"116"	"508"	"16"	"55"	"5080"	"848"	"1"	"9"	"485"	"682"	"51"	"584"	"6"	"4044"	"1"	"1"	"376"	"333"	"4"	"0"	"10"	"2"	"96"	"33"	"14"	"619"	"1774"	"1115"	"222"	"1475"	"10"	"150"	"526"	"10"	"13"	"186"	"91"	"167"	"886"	"1008"	"108"	"299"	"213"	"56"	"3"	"231"	"1500"	"2"	"3"	"0"	"1"	"42"	"1375"	"97"	"0"	"1215"	"640"	"3180"	"4"	"1"	"433"	"28"	"7"	"5869"	"1"	"134"	"0"	"4"	"2113"	"0"	"266"	"1191"	"82"	"244"	"24"	"5"	"2"	"316"	"161"	"356"	"2"	"11"	"0"	"5"	"891"	"1"	"0"	"1"	"0"	"0"	"533"	"0"	"7"	"3773"	"661"	"2517"	"12"	"50"	"32"	"99"	"32"	"4776"	"357"	"3836"	"0"	"0"	"308"	"391"	"1055"	"343"	"38"	"1704"	"5"	"2"	"47"	"4"	"235"	"548"	"449"	"1015"	"859"	"1979"	"394"	"1"	"0"	"7"	"13"	"183"	"11"	"1879"	"296"	"0"	"333"	"4"	"166"	"34"	"11"	"162"	"26"	"1780"	"493"	"367"	"46"	"2"	"1"	"0"	"4"	"19"	"147"	"665"	"8"	"2"	"42"	"9"	"16"	"0"	"0"	"12"	"368"	"57"	"11"	"759"	"1993"	"166"	"0"	"163"	"232"	"925"	"1632"	"1"	"1"	"236"	"378"	"1"	"0"	"1"	"169"	"74"	"2879"	"108"	"81"	"663"	"3293"	"313"	"2"	"1712"	"2164"	"0"	"269"	"561"	"0"	"9"	"175"	"176"	"93"	"17"	"12"	"47"	"5"	"220"	"165"	"312"	"5410"	"49"	"322"	"162"	"1986"	"7810"	"378"	"296"	"279"	"1143"	"25"	"1525"	"5953"	"1228"	"2"	"1"	"441"	"263"	"11461"	"53"	"1793"	"1"	"301"	"172"	"523"	"635"	"1749"	"3461"	"108"	"42"	"2198"	"0"	"1024"	"357"	"348"	"1553"	"369"	"957"	"122"	"579"	"272"	"542"	"413"	"2"	"179"	"3"	"71"	"40"	"440"	"642"	"519"	"1521"	"180"	"4843"	"859"	"329"	"201"	"480"	"3389"	"5"	"11"	"917"	"760"	"235"	"377"	"594"	"181"	"235"	"805"	"2868"	"3"	"185"	"510"	"1"	"3"	"2203"	"21"	"1"	"11"	"44"	"54"	"1212"	"40"	"2"	"0"	"7"	"5"	"563"	"4"	"224"	"1"	"1285"	"28"	"367"	"1506"	"10"	"4"	"143"	"1776"	"57"	"1221"	"207"	"830"	"1"	"1"	"0"	"359"	"30"	"417"	"1372"	"165"	"591"	"1417"	"83"	"26"	"6"	"106"	"4513"	"54"	"1968"	"14"	"46"	"607"	"488"	"2640"	"98"	"665"	"0"	"1611"	"11"	"1"	"279"	"237"	"69"	"6"	"190"	"259"	"3"	"136"	"0"	"0"	"41"	"32"	"57"	"783"	"1210"	"673"	"334"	"1"	"1184"	"215"	"708"	"10"	"0"	"393"	"126"	"354"	"6"	"414"	"670"	"0"	"1"	"3"	"127"	"239"	"13"	"541"	"126"	"2219"	"703"	"214"	"0"	"17"	"1"	"22"	"43"	"130"	"209"	"23"	"31"	"213"	"860"	"1"	"668"	"644"	"3702"	"0"	"1"	"0"	"106"	"240"	"110"	"157"	"197"	"3"	"600"	"512"	"455"	"1"	"1"	"671"	"1848"	"299"	"1148"	"337"	"355"	"105"	"172"	"1"	"27"	"96"	"0"	"1"	"318"	"3091"	"1907"	"3"	"56"	"132"	"158"	"2"	"0"	"70"	"393"	"17"	"570"	"8"	"648"	"3"	"42"	"380"	"17"	"320"	"1854"	"305"	"842"	"766"	"0"	"1"	"390"	"0"	"1"	"0"	"4"	"0"	"14"	"0"	"0"	"3"	"1"	"1031"	"539"	"61"	"1"	"1179"	"0"	"0"	"501"	"4"	"0"	"0"	"0"	"0"	"0"	"9"	"0"	"0"	"0"	"0"	"0"	"810"	"0"	"209"	"121"	"99"	"385"	"136"	"190"	"0"	"1"	"1"	"0"	"0"	"0"	"0"	"0"	"0"	"1"	"0"	"3"	"836"	"1567"	"766"	"62"	"4"	"11"	"201"	"0"	"555"	"587"	"69"	"407"	"184"	"413"	"56"	"4"	"542"	"252"	"4"	"30"	"55"	"0"	"0"	"0"	"239"	"280"	"2528"	"232"	"408"	"109"	"27"	"54"	"653"	"55"	"8174"	"0"	"3115"	"706"	"636"	"0"	"425"	"0"	"2113"	"278"	"728"	"25"	"240"	"0"	"625"	"1123"	"12"	"6"	"18"	"349"	"75"	"577"	"203"	"503"	"327"	"1718"	"5"	"534"	"910"	"9"	"113"	"0"	"109"	"12"	"995"	"32"	"183"	"361"	"12"	"340"	"4098"	"228"	"393"	"1"	"119"	"155"	"2"	"439"	"41"	"5"	"65"	"545"	"606"	"2301"	"1"	"0"	"0"	"19"	"2"	"656"	"50"	"1"	"123"	"400"	"1526"	"184"	"34"	"923"	"215"	"302"	"2"	"1714"	"182"	"269"	"313"	"100"	"938"	"15"	"178"	"1"	"2418"	"349"	"347"	"1002"	"5678"	"284"	"3"	"28"	"716"	"373"	"0"	"1093"	"4"	"123"	"0"	"1"	"609"	"140"	"487"	"784"	"285"	"368"	"2"	"9"	"13"	"3"	"3"	"2"	"3"	"0"	"7"	"17"	"348"	"122"	"379"	"1"	"1"	"10"	"2"	"235"	"30"	"138"	"83"	"0"	"2"	"0"	"31"	"18"	"0"	"44"	"648"	"627"	"272"	"0"	"244"	"119"	"142"	"861"	"1443"	"312"	"1520"	"1"	"145"	"33"	"140"	"63"	"332"	"697"	"541"	"38"	"171"	"257"	"98"	"682"	"66"	"423"	"53"	"11"	"162"	"2"	"1301"	"1678"	"9344"	"230"	"940"	"1316"	"0"	"1"	"271"	"5"	"0"	"251"	"512"	"1"	"395"	"1"	"2"	"58"	"160"	"2"	"70"	"1063"	"1"	"1"	"94"	"427"	"667"	"346"	"204"	"574"	"1635"	"142"	"456"	"547"	"9"	"320"	"624"	"321"	"202"	"0"	"152"	"808"	"151"	"40"	"37"	"902"	"11"	"1"	"451"	"825"	"1347"	"1149"	"912"	"187"	"55"	"2219"	"8851"	"176"	"1540"	"72"	"2"	"10952"	"506"	"340"	"2"	"1"	"2"	"1"	"0"	"70"	"340"	"7"	"74"	"150"	"28"	"2444"	"316"	"731"	"394"	"624"	"52"	"945"	"1789"	"76"	"612"	"1"	"1"	"358"	"543"	"2839"	"561"	"496"	"343"	"911"	"13"	"144"	"127"	"2"	"275"	"712"	"815"	"0"	"803"	"761"	"5"	"62"	"93"	"23"	"80"	"118"	"489"	"336"	"303"	"1"	"16"	"187"	"0"	"6495"	"2615"	"0"	"1"	"1"	"7"	"9"	"333"	"219"	"581"	"463"	"66"	"113"	"474"	"785"	"2"	"749"	"6"	"61"	"282"	"1445"	"3"	"5"	"134"	"3025"	"1310"	"4202"	"8"	"13"	"1"	"136"	"10"	"122"	"1"	"59"	"1"	"20"	"44"	"1"	"641"	"8"	"6"	"378"	"0"	"0"	"2"	"978"	"226"	"217"	"127"	"6"	"232"	"1950"	"179"	"8"	"1324"	"1"	"504"	"32"	"1518"	"791"	"2391"	"2582"	"1"	"1655"	"7"	"637"	"1"	"0"	"86"	"1844"	"8"	"654"	"20"	"0"	"0"	"11"	"5"	"744"	"3882"	"686"	"0"	"0"	"0"	"10"	"140"	"659"	"0"	"1"	"4"	"1"	"0"	"489"	"1040"	"275"	"683"	"0"	"3"	"365"	"457"	"1447"	"1028"	"5"	"160"	"5"	"673"	"597"	"4"	"174"	"1312"	"9"	"2805"	"140"	"110"	"336"	"4108"	"21"	"206"	"1322"	"3090"	"4"	"189"	"3"	"929"	"277"	"195"	"278"	"226"	"289"	"948"	"1"	"10"	"3"	"60"	"594"	"174"	"168"	"2"	"1080"	"36"	"316"	"689"	"767"	"10"	"7"	"10"	"295"	"1719"	"74"	"190"	"3"	"310"	"3"	"5"	"5"	"0"	"8"	"6"	"451"	"0"	"2"	"174"	"372"	"3"	"393"	"303"	"322"	"237"	"109"	"152"	"8"	"1492"	"969"	"182"	"487"	"16"	"6"	"6"	"326"	"700"	"237"	"36"	"3"	"0"	"1002"	"308"	"700"	"1070"	"317"	"12236"	"0"	"1"	"0"	"2"	"13"	"79"	"185"	"46"	"3"	"333"	"5"	"0"	"0"	"131"	"588"	"1618"	"30"	"306"	"221"	"9"	"19"	"699"	"136"	"7"	"96"	"6"	"38"	"626"	"1896"	"122"	"956"	"1203"	"1199"	"1576"	"5"	"10"	"1"	"4"	"10"	"8114"	"736"	"327"	"0"	"2"	"24"	"66"	"129"	"37"	"10"	"0"	"479"	"51"	"218"	"546"	"802"	"142"	"833"	"722"	"1634"	"23"	"249"	"1351"	"232"	"674"	"2159"	"94"	"4"	"1797"	"374"	"406"	"4"	"482"	"1162"	"10"	"299"	"788"	"399"	"1214"	"10"	"1764"	"4"	"74"	"157"	"817"	"193"	"140"	"1256"	"220"	"713"	"1"	"387"	"211"	"454"	"219"	"3231"	"505"	"178"	"1500"	"64"	"777"	"383"	"54"	"340"	"197"	"349"	"389"	"555"	"717"	"419"	"119"	"3225"	"1140"	"1"	"142"	"70"	"1068"	"1133"	"461"	"63"	"1353"	"3"	"12"	"0"	"1"	"1"	"0"	"8"	"92"	"0"	"0"	"3"	"2"	"0"	"4"	"183"	"348"	"940"	"2863"	"1169"	"3"	"821"	"1"	"30"	"2"	"1321"	"118"	"346"	"0"	"1"	"1"	"0"	"1210"	"428"	"50"	"353"	"9"	"629"	"338"	"505"	"346"	"1499"	"90"	"3"	"33"	"0"	"173"	"700"	"32"	"2634"	"287"	"2"	"10"	"82"	"335"	"429"	"757"	"81"	"173"	"3362"	"170"	"63"	"2"	"0"	"257"	"376"	"531"	"0"	"0"	"90"	"911"	"915"	"47"	"1"	"7"	"4"	"51"	"321"	"28"	"5"	"215"	"715"	"2252"	"62"	"3"	"739"	"39"	"829"	"1426"	"222"	"145"	"218"	"494"	"10"	"853"	"0"	"629"	"535"	"134"	"218"	"236"	"462"	"3"	"1"	"6845"	"54"	"12"	"598"	"77"	"374"	"1651"	"454"	"94"	"295"	"1641"	"1109"	"205"	"1173"	"1322"	"1328"	"17"	"0"	"114"	"258"	"144"	"648"	"66"	"276"	"7"	"249"	"5240"	"1350"	"248"	"322"	"14"	"468"	"149"	"195"	"166"	"258"	"106"	"130"	"75"	"558"	"12"	"282"	"245"	"1486"	"168"	"311"	"93"	"94"	"506"	"331"	"409"	"79"	"153"	"1"	"792"	"225"	"46"	"181"	"504"	"660"	"421"	"1623"	"415"	"7644"	"237"	"128"	"9"	"204"	"68"	"1"	"1778"	"17"	"703"	"10"	"49"	"1491"	"710"	"5"	"488"	"7"	"23"	"2964"	"4"	"1"	"872"	"38"	"597"	"915"	"1214"	"10"	"11"	"4"	"0"	"68"	"3"	"0"	"1323"	"2009"	"328"	"10903"	"162"	"70"	"1145"	"338"	"12"	"0"	"20"	"8"	"5"	"121"	"1"	"4"	"9"	"111"	"54"	"21"	"4"	"2160"	"522"	"234"	"102"	"20"	"1"	"732"	"166"	"856"	"7"	"4"	"55"	"0"	"15"	"8"	"67"	"426"	"22"	"15019"	"590"	"6"	"1"	"2"	"543"	"0"	"3"	"705"	"323"	"30"	"1"	"2"	"7"	"0"	"45"	"0"	"0"	"0"	"0"	"502"	"0"	"8"	"737"	"168"	"243"	"0"	"0"	"0"	"8"	"4"	"1"	"217"	"4101"	"0"	"293"	"409"	"62"	"2"	"1393"	"8"	"1"	"600"	"1279"	"417"	"30"	"922"	"2"	"644"	"444"	"0"	"0"	"454"	"2"	"802"	"868"	"13"	"5"	"26"	"1"	"209"	"217"	"528"	"176"	"3"	"1301"	"91"	"91"	"7"	"109"	"12"	"791"	"12"	"273"	"373"	"32"	"1814"	"8"	"315"	"251"	"129"	"12"	"0"	"526"	"16"	"1"	"128"	"58"	"8"	"2143"	"1182"	"0"	"214"	"400"	"864"	"613"	"66"	"0"	"15"	"144"	"315"	"518"	"716"	"1"	"3161"	"443"	"13"	"25"	"2"	"178"	"3"	"9"	"0"	"0"	"1"	"1140"	"1263"	"68"	"1802"	"134"	"743"	"0"	"4"	"123"	"0"	"1"	"0"	"458"	"11295"	"2459"	"357"	"4143"	"183"	"0"	"859"	"2"	"741"	"0"	"619"	"919"	"2482"	"59"	"204"	"221"	"153"	"692"	"7"	"2"	"0"	"0"	"981"	"43"	"4"	"1"	"192"	"1636"	"15"	"694"	"3045"	"534"	"22"	"144"	"175"	"977"	"693"	"0"	"2"	"0"	"4"	"28"	"1"	"389"	"681"	"78"	"1060"	"450"	"27"	"248"	"13"	"444"	"1"	"493"	"0"	"1"	"882"	"16"	"80"	"103"	"1380"	"322"	"520"	"1182"	"518"	"634"	"475"	"468"	"132"	"0"	"336"	"539"	"2158"	"407"	"1571"	"1381"	"3485"	"2381"	"6585"	"56"	"1187"	"199"	"13382"	"397"	"1761"	"1212"	"109"	"2"	"89"	"5"	"814"	"3"	"53"	"129"	"795"	"481"	"145"	"48"	"74"	"480"	"1466"	"1306"	"548"	"304"	"63"	"21"	"272"	"738"	"162"	"155"	"2425"	"2"	"0"	"36"	"922"	"31"	"3125"	"14"	"856"	"94"	"2"	"4"	"2"	"522"	"140"	"208"	"169"	"6"	"1521"	"23"	"362"	"8"	"130"	"1"	"0"	"290"	"295"	"584"	"705"	"275"	"857"	"2"	"1"	"672"	"555"	"38"	"15"	"3855"	"15"	"903"	"13"	"264"	"396"	"40"	"1262"	"3269"	"1666"	"62"	"5"	"614"	"17"	"590"	"514"	"65"	"242"	"700"	"1586"	"427"	"11"	"2909"	"353"	"337"	"16"	"282"	"263"	"41"	"4299"	"846"	"407"	"614"	"704"	"0"	"0"	"38"	"6"	"408"	"361"	"337"	"317"	"15"	"135"	"2"	"13"	"32"	"7"	"321"	"23"	"11638"	"372"	"0"	"5"	"258"	"1"	"4065"	"3105"	"149"	"341"	"960"	"0"	"12"	"253"	"546"	"596"	"3776"	"112"	"173"	"1249"	"107"	"299"	"6022"	"0"	"1"	"18"	"0"	"393"	"290"	"538"	"17"	"1857"	"2"	"3"	"2"	"1256"	"97"	"14"	"2"	"2"	"168"	"15"	"11"	"981"	"221"	"15"	"269"	"0"	"3"	"0"	"2"	"1"	"8"	"3076"	"284"	"2042"	"1"	"18"	"5"	"3"	"6"	"306"	"1273"	"12"	"6"	"5"	"13021"	"45"	"11"	"77"	"2"	"902"	"211"	"905"	"1"	"5"	"12"	"4"	"2"	"78"	"1384"	"7"	"8"	"91"	"54"	"20"	"3978"	"950"	"16"	"0"	"0"	"1"	"1"	"91"	"7"	"242"	"1014"	"2028"	"237"	"2"	"2"	"1"	"1"	"124"	"54"	"297"	"2"	"1"	"15777"	"9868"	"198"	"474"	"628"	"4"	"338"	"848"	"2"	"2"	"3"	"1551"	"1286"	"12"	"14"	"541"	"9226"	"14749"	"876"	"584"	"13"	"327"	"5"	"3"	"195"	"417"	"98"	"439"	"1786"	"668"	"1187"	"539"	"316"	"1824"	"376"	"4228"	"2943"	"2"	"94"	"515"	"862"	"204"	"2"	"250"	"326"	"544"	"7419"	"250"	"53"	"71"	"155"	"180"	"1"	"10153"	"3575"	"1678"	"1361"	"0"	"0"	"2075"	"294"	"3052"	"79"	"87"	"8"	"55576"	"0"	"1"	"3"	"0"	"2"	"1"	"90"	"935"	"0"	"4"	"1"	"7"	"2"	"2"	"63"	"5"	"821"	"2471"	"8124"	"17392"	"2089"	"68"	"327"	"740"	"6"	"144"	"14"	"1"	"1"	"0"	"0"	"0"	"0"	"0"	"0"	"772"	"423"	"0"	"0"	"81"	"16"	"776"	"5"	"2"	"5"	"94"	"0"	"0"	"768"	"0"	"0"	"0"	"0"	"1"	"2085"	"16"	"3"	"109"	"1000"	"104"	"2905"	"105"	"1362"	"61"	"445"	"1159"	"2"	"1"	"1"	"439"	"416"	"86"	"2434"	"114"	"2418"	"1926"	"611"	"1813"	"652"	"760"	"625"	"320"	"606"	"122"	"197"	"190"	"266"	"11"	"281"	"921"	"535"	"876"	"2530"	"794"	"626"	"331"	"1681"	"64"	"13"	"13"	"142"	"461"	"991"	"331"	"1072"	"6"	"1033"	"49"	"69"	"232"	"8"	"42"	"285"	"6"	"15"	"227"	"5"	"0"	"0"	"137"	"2381"	"259"	"962"	"11"	"517"	"20"	"1"	"1"	"0"	"1"	"52"	"18"	"1"	"19"	"0"	"167"	"706"	"13"	"9020"	"6"	"5"	"483"	"380"	"8"	"420"	"106"	"519"	"34"	"0"	"9"	"402"	"0"	"3"	"0"	"6653"	"1160"	"0"	"1"	"206"	"31"	"960"	"214"	"42"	"216"	"207"	"2"	"11"	"173"	"26"	"125"	"886"	"11985"	"153"	"2"	"0"	"387"	"2"	"3"	"1"	"368"	"139"	"538"	"1"	"0"	"232"	"3433"	"555"	"2"	"882"	"1674"	"901"	"913"	"292"	"1238"	"355"	"4"	"1"	"65"	"1"	"77"	"10"	"693"	"720"	"9"	"1398"	"0"	"1"	"275"	"0"	"0"	"0"	"2"	"0"	"0"	"0"	"5"	"79"	"0"	"0"	"0"	"101"	"4"	"0"	"0"	"9"	"1"	"0"	"31"	"281"	"10"	"637"	"4"	"2"	"14"	"7"	"1"	"2"	"2"	"112"	"23"	"374"	"1379"	"1"	"0"	"4"	"5"	"916"	"0"	"1"	"0"	"644"	"218"	"450"	"428"	"1248"	"124"	"0"	"16"	"1"	"20"	"3319"	"3211"	"5"	"634"	"48"	"59"	"9"	"1"	"212"	"2"	"0"	"2"	"649"	"1611"	"12896"	"4"	"1171"	"1193"	"141"	"221"	"471"	"485"	"0"	"2"	"465"	"1"	"1"	"83"	"5"	"35"	"460"	"522"	"953"	"13"	"2"	"364"	"574"	"4"	"1"	"2"	"153"	"141"	"172"	"0"	"7"	"2081"	"9"	"203"	"117"	"677"	"367"	"612"	"499"	"1073"	"1703"	"1830"	"2488"	"44"	"1848"	"582"	"244"	"101"	"0"	"431"	"2"	"106"	"364"	"40"	"0"	"512"	"0"	"2090"	"1222"	"2046"	"87"	"4405"	"3523"	"777"	"745"	"182"	"388"	"37"	"375"	"19"	"90"	"1255"	"243"	"224"	"558"	"9534"	"1616"	"486"	"310"	"183"	"27"	"90"	"582"	"1"	"383"	"1666"	"374"	"0"	"101"	"400"	"124"	"2"	"451"	"75"	"837"	"1555"	"770"	"161"	"186"	"95"	"1008"	"431"	"85"	"610"	"62"	"366"	"0"	"22"	"166"	"32"	"11"	"20"	"1"	"8"	"1107"	"610"	"640"	"511"	"317"	"301"	"2490"	"925"	"1"	"547"	"951"	"1278"	"2"	"2"	"43"	"0"	"1"	"409"	"2637"	"16"	"24"	"186"	"17"	"333"	"2"	"4"	"4"	"2196"	"460"	"646"	"821"	"466"	"1243"	"16"	"0"	"8070"	"30"	"322"	"534"	"516"	"7"	"8"	"0"	"1"	"3"	"3"	"3"	"1"	"0"	"0"	"1"	"4"	"1"	"1"	"2"	"3"	"1"	"12"	"0"	"20"	"929"	"1"	"772"	"220"	"810"	"490"	"35"	"502"	"86"	"2339"	"2279"	"15"	"93"	"59"	"318"	"0"	"107"	"392"	"8"	"641"	"2234"	"905"	"1409"	"0"	"557"	"1348"	"1005"	"987"	"96"	"46"	"2"	"470"	"662"	"627"	"545"	"2"	"518"	"425"	"434"	"5957"	"242"	"1731"	"12032"	"135"	"11"	"622"	"21"	"4"	"1558"	"2594"	"7"	"439"	"1567"	"949"	"15"	"1257"	"554"	"1866"	"519"	"208"	"385"	"713"	"202"	"4"	"5"	"512"	"126"	"0"	"11496"	"1868"	"214"	"1557"	"147"	"357"	"598"	"1234"	"501"	"296"	"4"	"0"	"67"	"585"	"1960"	"465"	"6"	"0"	"369"	"208"	"3"	"814"	"349"	"305"	"45"	"70"	"303"	"154"	"669"	"382"	"430"	"335"	"191"	"708"	"121"	"2"	"466"	"1328"	"10"	"1393"	"6"	"41"	"58"	"21"	"2"	"2"	"3"	"396"	"733"	"1"	"298"	"682"	"478"	"284"	"2188"	"0"	"670"	"512"	"5"	"2"	"2"	"10"	"1"	"20"	"0"	"172"	"4"	"643"	"1053"	"2416"	"741"	"7248"	"3103"	"2"	"1700"	"1409"	"2"	"2034"	"630"	"4134"	"0"	"1213"	"633"	"1945"	"10888"	"0"	"1440"	"5"	"1858"	"356"	"3018"	"0"	"22"	"2"	"0"	"619"	"1736"	"3"	"0"	"766"	"710"	"41"	"23"	"338"	"0"	"286"	"189"	"267"	"0"	"332"	"3606"	"49"	"429"	"3"	"897"	"806"	"241"	"43"	"17"	"368"	"3670"	"278"	"52"	"0"	"1"	"71"	"1100"	"93"	"1317"	"7"	"454"	"1781"	"465"	"1287"	"392"	"7091"	"4196"	"405"	"725"	"599"	"403"	"2074"	"225"	"2173"	"131"	"3"	"141"	"1331"	"123"	"155"	"4"	"464"	"624"	"187"	"3314"	"9"	"1228"	"314"	"647"	"1"	"41"	"249"	"884"	"4"	"300"	"1223"	"459"	"223"	"730"	"31"	"7"	"8"	"1392"	"250"	"4866"	"31"	"1085"	"1218"	"735"	"413"	"177"	"8"	"5"	"6050"	"300"	"1192"	"546"	"724"	"96"	"3942"	"2356"	"96"	"84"	"2"	"0"	"47"	"1"	"2"	"570"	"321"	"647"	"533"	"16"	"652"	"505"	"1338"	"626"	"17"	"3"	"1"	"287"	"6"	"1099"	"332"	"268"	"0"	"660"	"419"	"1039"	"177"	"573"	"1496"	"1893"	"601"	"0"	"65"	"533"	"11305"	"1674"	"607"	"2537"	"1270"	"885"	"174"	"1560"	"1"	"26"	"71"	"2426"	"536"	"61"	"50"	"599"	"32452"	"3"	"756"	"65172"	"1"	"48"	"470"	"2"	"3"	"1808"	"190"	"1259"	"18"	"902"	"0"	"135"	"994"	"697"	"2"	"1"	"26"	"0"	"184"	"40"	"52"	"1"	"3995"	"5"	"833"	"113"	"1"	"0"	"343"	"157"	"1506"	"0"	"94"	"5"	"110"	"2482"	"378"	"2492"	"657"	"29"	"1916"	"1"	"0"	"5"	"0"	"106"	"390"	"2"	"0"	"0"	"213"	"6"	"2"	"2"	"205"	"1036"	"305"	"362"	"954"	"1048"	"336"	"218"	"3277"	"243"	"8"	"34"	"0"	"49"	"2105"	"685"	"524"	"577"	"251"	"1"	"18"	"6"	"7"	"14"	"3255"	"68"	"29"	"357"	"1511"	"745"	"637"	"0"	"3709"	"118"	"1"	"135"	"382"	"0"	"5965"	"171"	"719"	"9973"	"8849"	"13"	"758"	"1132"	"97"	"118"	"156"	"4"	"0"	"526"	"429"	"380"	"136"	"525"	"154"	"7"	"3"	"160"	"152"	"869"	"0"	"4"	"1032"	"0"	"0"	"1377"	"10"	"659"	"1066"	"426"	"520"	"1496"	"1193"	"1"	"2"	"2278"	"12"	"1372"	"850"	"694"	"314"	"2"	"18"	"1508"	"178"	"684"	"110"	"121"	"602"	"10"	"488"	"270"	"575"	"40"	"817"	"22"	"23"	"31"	"31"	"40"	"14"	"1"	"357"	"462"	"524"	"1752"	"5625"	"11"	"587"	"1"	"5"	"0"	"3"	"0"	"9"	"799"	"1"	"0"	"3"	"1"	"1"	"0"	"1"	"0"	"0"	"0"	"344"	"962"	"2838"	"1"	"0"	"55"	"842"	"103"	"0"	"398"	"560"	"387"	"26"	"341"	"104"	"3"	"4"	"147"	"130"	"282"	"1585"	"1"	"789"	"95"	"448"	"121"	"88"	"3"	"0"	"0"	"551"	"98"	"426"	"836"	"280"	"2"	"412"	"606"	"10"	"0"	"1"	"0"	"585"	"113"	"34"	"1150"	"611"	"325"	"22"	"436"	"0"	"382"	"1935"	"103"	"27"	"635"	"687"	"1523"	"222"	"441"	"274"	"1670"	"11"	"405"	"94"	"1095"	"1"	"3"	"2"	"11"	"1"	"3"	"0"	"2"	"0"	"0"	"2"	"3424"	"798"	"195"	"331"	"1781"	"881"	"9"	"11"	"3"	"0"	"538"	"2"	"121"	"191"	"7713"	"382"	"86"	"73"	"11"	"399"	"276"	"3"	"242"	"1"	"332"	"118"	"314"	"886"	"14"	"3"	"18"	"671"	"464"	"7"	"0"	"1064"	"7"	"8"	"8"	"180"	"1"	"7"	"1604"	"62"	"129"	"499"	"17307"	"24"	"1038"	"20"	"3786"	"1168"	"762"	"6"	"7"	"261"	"751"	"354"	"577"	"740"	"12358"	"51"	"0"	"0"	"0"	"112"	"19"	"1"	"8"	"3"	"0"	"0"	"23"	"560"	"433"	"1367"	"720"	"80"	"26"	"0"	"3"	"0"	"0"	"663"	"151"	"346"	"258"	"5"	"2"	"0"	"0"	"3211"	"334"	"0"	"1451"	"1"	"271"	"0"	"1682"	"0"	"0"	"2"	"351"	"1328"	"410"	"203"	"582"	"3"	"97"	"3383"	"500"	"91"	"15"	"2"	"3166"	"114"	"1113"	"682"	"2484"	"2960"	"737"	"372"	"390"	"479"	"6"	"926"	"1073"	"673"	"1077"	"193"	"342"	"4386"	"687"	"408"	"4"	"14"	"40"	"565"	"0"	"180"	"153"	"1743"	"1087"	"558"	"1444"	"2495"	"239"	"6"	"7"	"10"	"1"	"0"	"1"	"0"	"802"	"2"	"199"	"2096"	"494"	"375"	"62"	"304"	"773"	"107"	"371"	"463"	"363"	"5"	"140"	"1932"	"1"	"2980"	"4"	"288"	"536"	"4"	"24"	"102"	"314"	"5"	"2617"	"1592"	"2"	"108"	"931"	"1742"	"628"	"2"	"11"	"322"	"7"	"1065"	"88"	"195"	"1455"	"422"	"61"	"1"	"934"	"10"	"478"	"1845"	"1494"	"280"	"187"	"229"	"466"	"2"	"73"	"440"	"298"	"3"	"250"	"467"	"284"	"175"	"587"	"812"	"22"	"77"	"78"	"194"	"691"	"41"	"1816"	"3801"	"498"	"201"	"215"	"388"	"658"	"974"	"371"	"421"	"3"	"14"	"885"	"1"	"10"	"2490"	"196"	"253"	"3"	"4"	"12"	"2"	"1"	"11"	"0"	"404"	"19"	"419"	"3"	"119"	"1313"	"24"	"94"	"1892"	"17"	"5"	"218"	"2721"	"768"	"3"	"38"	"13"	"702"	"209"	"487"	"215"	"67"	"2"	"1173"	"2470"	"435"	"1165"	"585"	"1114"	"396"	"844"	"70"	"1024"	"0"	"0"	"1"	"0"	"0"	"3084"	"314"	"730"	"628"	"4691"	"1390"	"18340"	"27"	"206"	"3167"	"231"	"54"	"1672"	"7772"	"168"	"728"	"2"	"1739"	"514"	"969"	"2350"	"8"	"81"	"1619"	"3"	"8643"	"369"	"620"	"3"	"66"	"5"	"4"	"8"	"9"	"2"	"229"	"428"	"1"	"1148"	"5"	"16"	"0"	"1630"	"130"	"35"	"1277"	"13"	"4"	"2"	"0"	"1327"	"0"	"1"	"3"	"0"	"0"	"8"	"53"	"2"	"345"	"759"	"1213"	"2189"	"4"	"3"	"655"	"51"	"0"	"37"	"535"	"1060"	"0"	"1070"	"1457"	"208"	"816"	"22"	"0"	"11"	"20"	"2"	"24"	"2"	"55"	"52"	"2807"	"1729"	"481"	"186"	"151"	"2008"	"128"	"26"	"31"	"4168"	"163"	"4"	"213"	"2"	"3"	"695"	"978"	"853"	"549"	"76"	"62"	"77"	"10"	"3431"	"4"	"18"	"3"	"9821"	"441"	"50"	"71"	"70"	"507"	"9"	"112"	"811"	"206"	"519"	"2"	"412"	"743"	"572"	"0"	"1"	"131"	"759"	"24"	"172"	"663"	"543"	"1621"	"381"	"12"	"9"	"280"	"1327"	"774"	"14"	"13"	"0"	"254"	"347"	"35126"	"40"	"2"	"897"	"333"	"786"	"278"	"52"	"0"	"1409"	"584"	"214"	"2214"	"4502"	"226"	"439"	"35"	"150"	"205"	"1"	"0"	"269"	"109"	"76"	"53"	"9"	"59"	"18"	"0"	"5"	"411"	"4"	"1"	"1"	"189"	"1"	"11"	"5"	"2"	"2"	"782"	"212"	"61"	"309"	"3723"	"120"	"73"	"22"	"117"	"268"	"524"	"130"	"14"	"564"	"217"	"11"	"675"	"637"	"1"	"1742"	"0"	"118"	"746"	"1"	"0"	"1"	"933"	"5"	"470"	"769"	"9"	"0"	"126"	"360"	"185"	"12"	"330"	"3264"	"307"	"14750"	"26"	"0"	"0"	"7"	"2"	"6260"	"37"	"9"	"12654"	"1165"	"184"	"344"	"5"	"235"	"11505"	"3447"	"1337"	"6"	"41"	"75"	"1"	"50"	"0"	"343"	"39"	"4955"	"34"	"271"	"35"	"1129"	"588"	"173"	"3529"	"546"	"1"	"1"	"809"	"10"	"5642"	"5234"	"166"	"5"	"439"	"118"	"2"	"0"	"2"	"1632"	"12"	"94"	"488"	"128"	"0"	"3"	"2130"	"18"	"217"	"1"	"0"	"1118"	"2757"	"1095"	"798"	"547"	"500"	"7"	"1"	"1"	"0"	"5"	"0"	"0"	"40"	"87"	"630"	"16"	"329"	"636"	"1"	"440"	"7176"	"0"	"6"	"107"	"761"	"6"	"45"	"1"	"2075"	"2156"	"2"	"120"	"285"	"7"	"893"	"113"	"899"	"1"	"4"	"0"	"0"	"2880"	"9541"	"1586"	"109"	"172"	"303"	"1"	"328"	"13"	"258"	"16"	"838"	"889"	"87"	"89"	"75"	"0"	"0"	"3"	"104"	"15"	"0"	"0"	"8"	"248"	"82"	"1"	"1"	"4"	"5"	"0"	"1258"	"15"	"120"	"82"	"8"	"897"	"2"	"134"	"181"	"723"	"2296"	"330"	"783"	"1173"	"836"	"578"	"681"	"117"	"630"	"49"	"517"	"1914"	"39"	"383"	"31"	"150"	"259"	"1567"	"648"	"334"	"360"	"128"	"81"	"13"	"11"	"828"	"103"	"552"	"284"	"965"	"73"	"233"	"63"	"151"	"3"	"1"	"1"	"25"	"7"	"313"	"32"	"7"	"20"	"1"	"36"	"739"	"665"	"321"	"1"	"729"	"3"	"904"	"4"	"4"	"122"	"878"	"85"	"461"	"897"	"188"	"12"	"1311"	"43"	"0"	"2024"	"466"	"0"	"769"	"564"	"2014"	"176"	"4"	"191"	"389"	"648"	"2111"	"971"	"184"	"747"	"1779"	"144"	"208"	"383"	"2421"	"315"	"1658"	"242"	"63"	"805"	"128"	"1121"	"706"	"3594"	"673"	"225"	"0"	"126"	"18"	"2"	"1109"	"96"	"11"	"10"	"324"	"283"	"269"	"122"	"526"	"2"	"76"	"771"	"22"	"17"	"5471"	"223"	"72"	"167"	"573"	"974"	"875"	"21"	"346"	"831"	"185"	"1166"	"638"	"28"	"76"	"9"	"53"	"228"	"371"	"4753"	"4"	"464"	"7795"	"8"	"9"	"68"	"194"	"3"	"451"	"401"	"681"	"600"	"2243"	"317"	"532"	"261"	"523"	"157"	"13"	"12"	"181"	"573"	"25"	"3"	"365"	"2380"	"528"	"554"	"274"	"1938"	"446"	"9"	"2647"	"18"	"231"	"741"	"1226"	"1157"	"174"	"1544"	"300"	"140"	"82"	"3"	"994"	"685"	"1036"	"104"	"1787"	"1142"	"404"	"829"	"237"	"1048"	"6"	"1"	"286"	"529"	"1"	"1"	"37"	"139"	"470"	"15"	"0"	"0"	"25"	"303"	"777"	"460"	"502"	"214"	"19"	"5043"	"7"	"128"	"183"	"343"	"6"	"7"	"195"	"1"	"1145"	"246"	"918"	"23"	"0"	"4"	"141"	"2"	"649"	"569"	"985"	"2288"	"405"	"5"	"5"	"1941"	"50"	"47"	"2"	"1"	"759"	"27"	"1540"	"215"	"2"	"549"	"3"	"95"	"78"	"2"	"5"	"414"	"1"	"2"	"774"	"111"	"597"	"359"	"1799"	"2713"	"950"	"36"	"815"	"487"	"5536"	"53"	"0"	"1"	"4"	"58"	"19"	"3"	"651"	"36"	"2"	"27"	"512"	"175"	"1061"	"450"	"514"	"0"	"1261"	"657"	"361"	"2015"	"2241"	"0"	"0"	"0"	"223"	"11"	"4"	"1"	"0"	"4"	"1"	"213"	"209"	"388"	"88"	"383"	"124"	"849"	"223"	"147"	"372"	"97"	"108"	"340"	"43"	"560"	"861"	"738"	"240"	"286"	"40"	"978"	"4933"	"202"	"419"	"1"	"1"	"7"	"132"	"1020"	"727"	"415"	"310"	"33"	"33"	"1"	"1"	"9633"	"896"	"8"	"274"	"1333"	"1766"	"0"	"872"	"375"	"105"	"511"	"61"	"274"	"0"	"3174"	"471"	"1750"	"257"	"17"	"116"	"1553"	"172"	"46"	"51"	"94"	"71"	"611"	"272"	"225"	"128"	"25"	"94"	"1633"	"1"	"2282"	"1185"	"1343"	"365"	"287"	"4"	"478"	"2"	"146"	"2200"	"481"	"111"	"441"	"1024"	"525"	"1085"	"137"	"39"	"3"	"1304"	"2"	"3"	"35"	"479"	"178"	"319"	"529"	"285"	"409"	"2176"	"1650"	"1633"	"1074"	"519"	"38"	"2"	"0"	"354"	"5"	"871"	"150"	"128"	"222"	"63"	"138"	"3"	"170"	"15"	"156"	"57"	"16"	"128"	"1"	"2"	"23"	"4"	"5"	"1"	"1"	"84"	"179"	"0"	"660"	"20"	"768"	"63"	"1"	"0"	"98"	"353"	"3"	"3181"	"1825"	"130"	"892"	"770"	"1634"	"89"	"288"	"3839"	"1312"	"979"	"1926"	"2049"	"1184"	"43"	"1217"	"3154"	"329"	"3474"	"967"	"534"	"99"	"301"	"3404"	"2998"	"786"	"212"	"16"	"6436"	"29213"	"459"	"782"	"2"	"1"	"1"	"150"	"105"	"29678"	"1450"	"1733"	"255"	"2145"	"117"	"822"	"2578"	"1"	"94"	"2309"	"11044"	"7555"	"2"	"367"	"5298"	"50"	"1367"	"0"	"164"	"81"	"4"	"6"	"17"	"11"	"0"	"0"	"0"	"0"	"1"	"3"	"0"	"48"	"1817"	"232"	"509"	"196"	"361"	"133"	"0"	"1693"	"1819"	"114"	"0"	"15"	"1974"	"4"	"35"	"537"	"321"	"3380"	"1"	"341"	"180"	"20171"	"0"	"76"	"7141"	"4703"	"2143"	"799"	"207"	"804"	"1936"	"766"	"670"	"5137"	"2053"	"1420"	"6"	"1"	"1"	"208"	"2"	"409"	"4"	"890"	"352"	"1253"	"242"	"691"	"6"	"21"	"1"	"1596"	"224"	"3751"	"143"	"1275"	"83"	"461"	"3"	"11"	"533"	"127"	"303"	"502"	"20"	"76"	"131"	"0"	"0"	"4018"	"527"	"766"	"593"	"469"	"646"	"1247"	"265"	"539"	"1138"	"389"	"1172"	"246"	"60"	"2"	"2"	"11"	"271"	"0"	"1188"	"222"	"14"	"34"	"1"	"34"	"6"	"2"	"130"	"1377"	"2263"	"1708"	"125"	"457"	"508"	"259"	"169"	"3"	"1841"	"293"	"10764"	"1"	"509"	"2"	"460"	"2"	"444"	"2820"	"230"	"90"	"16959"	"84"	"42"	"0"	"25"	"473"	"108"	"128"	"215"	"136"	"853"	"1630"	"93"	"6"	"2"	"1"	"0"	"0"	"1127"	"1003"	"614"	"545"	"897"	"2003"	"399"	"383"	"1571"	"4269"	"972"	"0"	"655"	"857"	"313"	"1612"	"184"	"72"	"384"	"3"	"223"	"1450"	"3197"	"5869"	"1589"	"203"	"953"	"1753"	"5097"	"885"	"1888"	"24"	"1346"	"367"	"3824"	"57"	"145"	"283"	"568"	"570"	"109"	"2571"	"3015"	"185"	"546"	"367"	"983"	"21"	"0"	"123"	"253"	"0"	"163"	"0"	"1"	"777"	"42"	"48"	"0"	"1027"	"130"	"285"	"168"	"480"	"534"	"253"	"10"	"66"	"24"	"9"	"702"	"417"	"1172"	"588"	"794"	"384"	"497"	"936"	"44"	"19"	"608"	"1"	"0"	"1"	"0"	"966"	"2"	"0"	"1"	"0"	"1"	"3"	"60"	"303"	"114"	"5"	"503"	"0"	"0"	"1"	"23"	"1420"	"6"	"5"	"227"	"46"	"144"	"39"	"909"	"1"	"3"	"126"	"169"	"411"	"2"	"0"	"3047"	"3815"	"2750"	"148"	"890"	"3"	"95"	"1056"	"272"	"57"	"876"	"823"	"3"	"282"	"3421"	"142"	"238"	"388"	"9"	"6"	"1"	"2"	"1988"	"3"	"2"	"2"	"9"	"125"	"3898"	"191"	"415"	"761"	"96"	"361"	"10"	"261"	"11"	"214"	"16"	"377"	"359"	"28"	"545"	"131"	"1"	"5"	"826"	"1883"	"19"	"5"	"96"	"13"	"365"	"165"	"1339"	"335"	"6"	"2882"	"0"	"1205"	"417"	"1578"	"0"	"0"	"0"	"0"	"0"	"0"	"0"	"0"	"0"	"0"	"0"	"0"	"0"	"0"	"2"	"0"	"0"	"0"	"0"	"0"	"0"	"0"	"1"	"0"	"0"	"0"	"0"	"7"	"2687"	"1575"	"3897"	"565"	"4403"	"4"	"453"	"2245"	"1528"	"9"	"48"	"45"	"905"	"1365"	"4"	"1480"	"39"	"1424"	"95"	"0"	"0"	"0"	"0"	"0"	"0"	"0"	"2791"	"18"	"465"	"967"	"2134"	"914"	"333"	"222"	"565"	"123"	"293"	"0"	"9"	"1658"	"1437"	"1"	"12468"	"409"	"252"	"235"	"255"	"21"	"14"	"2363"	"73"	"372"	"225"	"0"	"0"	"0"	"1"	"0"	"0"	"616"	"343"	"484"	"737"	"237"	"2631"	"1411"	"11"	"6"	"254"	"1447"	"1337"	"2117"	"238"	"32"	"0"	"144"	"3"	"2002"	"0"	"8"	"21"	"808"	"1307"	"1092"	"12"	"0"	"25"	"672"	"425"	"365"	"454"	"74"	"1008"	"216"	"379"	"3124"	"5718"	"64"	"2881"	"452"	"217"	"372"	"536"	"431"	"831"	"1798"	"40"	"255"	"815"	"300"	"5"	"57"	"23"	"58"	"34"	"25"	"254"	"11"	"3434"	"966"	"6"	"1"	"25"	"104"	"259"	"4"	"22"	"1990"	"166"	"0"	"1519"	"1"	"0"	"0"	"0"	"0"	"0"	"1"	"2585"	"1556"	"1461"	"543"	"2106"	"242"	"180"	"919"	"44"	"1375"	"95"	"13"	"31"	"1"	"5526"	"1"	"252"	"1"	"1014"	"27"	"594"	"4156"	"14"	"64"	"246"	"513"	"1824"	"4634"	"2162"	"58"	"55"	"598"	"661"	"2"	"0"	"2528"	"561"	"178"	"619"	"3156"	"28"	"206"	"3711"	"59"	"0"	"7"	"246"	"255"	"4"	"421"	"932"	"239"	"30"	"314"	"33"	"138"	"1544"	"60"	"0"	"39"	"30"	"347"	"8541"	"719"	"6"	"360"	"237"	"8158"	"0"	"1010"	"3"	"1012"	"1121"	"163"	"1"	"3103"	"165"	"49"	"1573"	"156"	"252"	"230"	"9"	"324"	"5"	"3331"	"2017"	"216"	"17801"	"555"	"474"	"3226"	"861"	"42"	"486"	"999"	"4828"	"117"	"85"	"73"	"234"	"436"	"3801"	"757"	"1207"	"430"	"1113"	"41"	"6"	"361"	"2524"	"1412"	"583"	"1139"	"5221"	"652"	"306"	"3"	"1"	"609"	"2705"	"4938"	"167"	"1247"	"2046"	"3637"	"242"	"18692"	"257"	"960"	"660"	"364"	"2828"	"1378"	"5"	"3"	"120"	"4610"	"1534"	"15"	"2"	"4129"	"1379"	"1420"	"36"	"394"	"1"	"2512"	"690"	"59"	"18"	"1965"	"14"	"199"	"178"	"1067"	"3844"	"135"	"6225"	"1838"	"718"	"3012"	"2980"	"355"	"3416"	"3145"	"829"	"299"	"6"	"1422"	"0"	"985"	"5"	"421"	"209"	"5245"	"172"	"13"	"395"	"143"	"1904"	"110"	"1784"	"22"	"244"	"0"	"22"	"4081"	"965"	"8"	"0"	"13"	"103"	"55"	"1"	"3023"	"312"	"782"	"0"	"0"	"0"	"8"	"1"	"1"	"32"	"1"	"15"	"117"	"9"	"6"	"11"	"6"	"7"	"4"	"1442"	"1"	"1"	"688"	"0"	"2"	"0"	"0"	"1769"	"1235"	"609"	"452"	"0"	"310"	"23"	"0"	"0"	"0"	"1"	"0"	"0"	"465"	"3"	"22"	"19"	"132"	"1"	"195"	"1274"	"14221"	"333"	"1"	"1656"	"496"	"2"	"13"	"15743"	"315"	"47"	"6"	"9"	"0"	"68"	"2266"	"3"	"18"	"378"	"91"	"564"	"6"	"1"	"0"	"0"	"1"	"3214"	"789"	"23"	"3573"	"295"	"80"	"112"	"14"	"121"	"2329"	"1"	"0"	"1"	"0"	"1"	"1149"	"0"	"5"	"0"	"1"	"4"	"0"	"1"	"2556"	"4"	"0"	"2"	"1814"	"25"	"0"	"182"	"18"	"1185"	"5"	"0"	"0"	"701"	"32"	"0"	"6"	"7686"	"8"	"2099"	"780"	"520"	"14"	"5"	"4"	"0"	"1"	"1"	"0"	"0"	"0"	"0"	"304"	"1"	"53"	"381"	"2"	"2"	"5"	"0"	"1"	"1"	"0"	"0"	"98"	"57"	"55"	"1"	"74"	"1"	"0"	"3"	"0"	"851"	"169"	"787"	"2"	"119"	"502"	"28"	"0"	"0"	"245"	"0"	"2"	"0"	"16"	"3"	"0"	"0"	"0"	"0"	"2"	"0"	"0"	"0"	"2"	"1"	"333"	"0"	"0"	"0"	"0"	"0"	"3"	"1"	"0"	"746"	"503"	"163"	"5"	"649"	"116"	"382"	"621"	"8"	"2"	"1"	"5"	"1"	"1178"	"12"	"1013"	"0"	"0"	"25433"	"162"	"10"	"1"	"1"	"1428"	"0"	"2"	"11"	"409"	"583"	"13"	"0"	"9"	"351"	"45"	"41"	"8"	"8"	"70"	"0"	"5873"	"1"	"0"	"4"	"1429"	"35714"	"2073"	"258"	"161"	"1138"	"0"	"343"	"200"	"99"	"108"	"1"	"347"	"5514"	"1435"	"518"	"357"	"7"	"688"	"135"	"254"	"0"	"149"	"2"	"12624"	"426"	"377"	"5"	"95"	"13"	"1140"	"53"	"240"	"430"	"175"	"15"	"263"	"2920"	"0"	"1"	"0"	"0"	"156"	"41"	"923"	"440"	"34"	"5"	"621"	"1519"	"3"	"1"	"0"	"85430"	"0"	"1"	"433"	"0"	"52"	"1472"	"121"	"248"	"10260"	"393"	"821"	"811"	"2831"	"121"	"91"	"36"	"53"	"32"	"9249"	"249"	"416"	"0"	"1069"	"3527"	"68"	"703"	"14365"	"124"	"5"	"1049"	"446"	"2"	"1565"	"2661"	"2"	"7648"	"13075"	"0"	"170"	"7"	"487"	"7"	"2674"	"673"	"21"	"6"	"130"	"4"	"414"	"12"	"49"	"3"	"469"	"8246"	"5"	"382"	"2"	"0"	"90"	"9"	"1"	"36"	"294"	"2036"	"2050"	"1011"	"362"	"1879"	"9131"	"45"	"2"	"210"	"271"	"0"	"53"	"44"	"525"	"1697"	"2320"	"70"	"2977"	"706"	"517"	"1"	"8626"	"184"	"559"	"24"	"319"	"248"	"343"	"6"	"10"	"4"	"2"	"0"	"3387"	"2"	"430"	"2720"	"275"	"628"	"3"	"4"	"1"	"12"	"1873"	"35"	"27"	"399"	"4"	"0"	"0"	"875"	"638"	"0"	"486"	"372"	"122"	"379"	"1"	"599"	"752"	"196"	"240"	"10860"	"1"	"5"	"4986"	"266"	"0"	"108"	"14"	"0"	"8"	"6979"	"4212"	"1"	"87"	"1"	"55"	"95"	"959"	"3634"	"1236"	"2"	"1"	"0"	"6"	"176"	"3"	"0"	"19"	"60"	"446"	"40"	"40"	"18"	"3279"	"1555"	"0"	"0"	"3057"	"0"	"49"	"1082"	"10"	"148"	"66"	"1023"	"201"	"780"	"200"	"1"	"212"	"25"	"6"	"9"	"363"	"671"	"2"	"1847"	"53"	"70"	"27"	"99"	"4315"	"2303"	"154"	"1474"	"376"	"3"	"0"	"413"	"9"	"168"	"1199"	"356"	"188"	"2"	"0"	"188"	"2"	"1351"	"1265"	"9"	"1"	"647"	"10"	"645"	"91"	"140"	"0"	"0"	"12"	"34"	"2517"	"3"	"36"	"266"	"1186"	"19"	"55"	"32"	"1182"	"0"	"3"	"320"	"1"	"0"	"70"	"1"	"71"	"52"	"0"	"0"	"10"	"0"	"3"	"0"	"0"	"4"	"35"	"2"	"1"	"1"	"104"	"0"	"0"	"4"	"189"	"5"	"2"	"0"	"1"	"6"	"0"	"10"	"18"	"106"	"4"	"0"	"2"	"120"	"58"	"0"	"2"	"220"	"1"	"6"	"6"	"0"	"0"	"9"	"0"	"32"	"55"	"7"	"475"	"1"	"0"	"369"	"0"	"120009"	"17154"	"5"	"17699"	"57459"	"0"	"2447"	"0"	"6446"	"103"	"45"	"33685"	"7000"	"31664"	"6812"	"362"	"1765"	"3476"	"0"	"3008"	"3"	"805"	"1113"	"2"	"288"	"65"	"2536"	"8"	"396"	"8"	"701"	"720"	"166"	"7"	"849"	"539"	"17523"	"129"	"1361"	"1371"	"578"	"1886"	"4163"	"2"	"50"	"10917"	"32"	"4"	"0"	"409"	"1"	"77"	"0"	"0"	"78"	"4"	"56"	"70"	"1"	"253"	"1605"	"1"	"99"	"1047"	"60"	"0"	"0"	"673"	"1329"	"49"	"58"	"15"	"6"	"36"	"58"	"6"	"3"	"7"	"127"	"0"	"48"	"92"	"1198"	"3"	"0"	"2"	"17"	"6125"	"1124"	"1366"	"994"	"0"	"21"	"78"	"936"	"28164"	"8263"	"1814"	"5738"	"384"	"1"	"1156"	"0"	"2328"	"1"	"1146"	"22"	"21"	"2"	"1290"	"91"	"0"	"6"	"2"	"71"	"1359"	"2209"	"2"	"0"	"283"	"95"	"60"	"6"	"10"	"76"	"187"	"5"	"1"	"1"	"5"	"14"	"36"	"84"	"220"	"334"	"30"	"0"	"0"	"769"	"3"	"36"	"1"	"16"	"3"	"1429"	"6"	"0"	"74"	"417"	"0"	"75"	"153"	"983"	"298"	"74"	"16"	"2"	"3"	"841"	"5"	"5"	"0"	"22"	"24"	"30"	"4"	"9"	"7019"	"58"	"4"	"7"	"38"	"11"	"0"	"3"	"27"	"79"	"105"	"4"	"1057"	"37"	"242"	"35"	"513"	"268"	"6"	"35"	"3"	"3"	"1"	"2"	"540"	"127"	"1"	"125"	"176"	"33"	"6"	"4"	"25"	"0"	"7"	"89"	"12"	"0"	"6"	"10"	"1"	"31"	"2"	"48"	"571"	"131"	"39"	"0"	"89"	"9"	"1"	"1268"	"128"	"1"	"15"	"262"	"4"	"400"	"0"	"1"	"1"	"7"	"53"	"46"	"17"	"89"	"2046"	"36"	"0"	"90"	"6"	"1"	"0"	"21"	"24"	"21"	"1"	"0"	"3"	"0"	"2"	"20"	"268"	"9"	"35"	"179"	"1"	"3"	"41"	"17"	"13"	"2"	"5"	"48"	"160"	"74"	"671"	"23"	"0"	"3"	"351"	"0"	"6717"	"38"	"26"	"683"	"1"	"1"	"220"	"9"	"1182"	"1"	"5"	"1"	"0"	"13"	"409"	"0"	"63"	"0"	"39"	"11"	"0"	"1"	"97"	"1"	"0"	"3"	"2"	"1"	"230"	"1"	"20"	"281"	"0"	"50"	"0"	"259"	"1"	"0"	"77"	"0"	"0"	"0"	"9"	"124"	"0"	"579"	"59"	"12"	"52"	"18"	"6"	"4"	"436"	"1"	"0"	"5"	"2"	"13"	"84"	"1"	"19"	"44"	"59"	"1"	"99"	"11"	"2"	"0"	"0"	"98"	"1"	"6"	"6"	"17"	"11"	"3"	"2"	"0"	"85"	"0"	"5"	"7"	"13"	"2"	"4"	"1"	"1"	"2"	"3"	"3"	"0"	"1"	"2"	"0"	"2"	"113"	"4"	"1"	"0"	"59"	"0"	"8"	"48"	"0"	"54"	"1"	"0"	"0"	"0"	"0"	"5"	"25"	"0"	"0"	"6"	"2"	"2"	"41"	"0"	"0"	"6"	"0"	"5"	"2"	"9"	"584"	"134"	"36"	"3"	"689"	"569"	"91"	"0"	"214"	"0"	"0"	"12"	"1361"	"3"	"0"	"196"	"774"	"67"	"24"	"37"	"150"	"34"	"22"	"141"	"79"	"98"	"23"	"2"	"31"	"2"	"38"	"77"	"5"	"278"	"233"	"51"	"52"	"1"	"495"	"135"	"139"	"32"	"9"	"27"	"32"	"192"	"25"	"1138"	"148"	"120"	"220"	"282"	"352"	"865"	"6"	"1631"	"162"	"373"	"5186"	"948"	"10"	"8"	"715"	"1031"	"1499"	"1298"	"92"	"399"	"799"	"22"	"218"	"4"	"107"	"4"	"1"	"0"	"12"	"16"	"2"	"0"	"1"	"1"	"4"	"15"	"1"	"0"	"0"	"21"	"16"	"0"	"1"	"513"	"6"	"3"	"11"	"10"	"112"	"953"	"9"	"2"	"2"	"2"	"2"	"12"	"0"	"0"	"0"	"0"	"0"	"0"	"0"	"0"	"0"	"0"	"29"	"0"	"2"	"0"	"199"	"11"	"0"	"15"	"2"	"5"	"1"	"0"	"31"	"0"	"29"	"48"	"0"	"1"	"0"	"4"	"0"	"0"	"8"	"1"	"0"	"18"	"0"	"15"	"0"	"0"	"0"	"2"	"1"	"2"	"10"	"11"	"0"	"0"	"2"	"2"	"1"	"0"	"1"	"1"	"3"	"13"	"1"	"0"	"0"	"1"	"2"	"0"	"1"	"1"	"4"	"1"	"0"	"0"	"6"	"5"	"1"	"0"	"2"	"11"	"1"	"0"	"0"	"2"	"32"	"1"	"1"	"0"	"0"	"5"	"1"	"4"	"4"	"4"	"0"	"0"	"11"	"1223"	"335"	"1672"	"0"	"1162"	"379"	"4651"	"215"	"238"	"1317"	"1143"	"14"	"601"	"3857"	"1123"	"4684"	"1111"	"437"	"1556"	"646"	"74"	"266"	"23"	"737"	"596"	"2293"	"605"	"599"	"158"	"1228"	"2235"	"319"	"204"	"134"	"105"	"186"	"1112"	"2172"	"12834"	"11"	"0"	"1"	"9934"	"46"	"37"	"121"	"67"	"625"	"2"	"0"	"17"	"617"	"287"	"884"	"591"	"138"	"214"	"5"	"3849"	"44"	"6"	"25"	"158"	"91"	"3748"	"191"	"22"	"171"	"41"	"1042"	"4"	"410"	"98"	"1501"	"46"	"706"	"372"	"5"	"922"	"98"	"1055"	"21262"	"2184"	"749"	"9"	"1187"	"365"	"264"	"89"	"4387"	"1294"	"321"	"10879"	"1185"	"507"	"752"	"79"	"326"	"111"	"1922"	"22"	"821"	"152"	"770"	"389"	"1151"	"90"	"7468"	"13960"	"1"	"515"	"485"	"1204"	"21"	"17"	"1"	"3"	"93022"	"197"	"500"	"2424"	"163"	"160"	"8918"	"467"	"3224"	"289"	"4552"	"40"	"591"	"475"	"138"	"35"	"295"	"1"	"1400"	"1540"	"6831"	"1922"	"192"	"990"	"667"	"3713"	"3717"	"5233"	"1038"	"3701"	"8766"	"2160"	"2"	"1179"	"651"	"1"	"1"	"3351"	"3"	"2"	"1"	"1"	"1240"	"2"	"5"	"2"	"1"	"24"	"818"	"2246"	"41"	"4"	"2"	"1583"	"2"	"1"	"1"	"2"	"9707"	"2103"	"11"	"259"	"270"	"1099"	"260"	"804"	"5"	"2527"	"59"	"67"	"58"	"5"	"15"	"805"	"809"	"164"	"513"	"70"	"1191"	"1122"	"417"	"902"	"63"	"40"	"5"	"2"	"37"	"2"	"1293"	"1"	"564"	"54"	"675"	"27"	"1882"	"1363"	"284"	"248"	"3076"	"757"	"3025"	"412"	"6"	"26"	"29"	"0"	"4"	"0"	"1"	"0"	"1"	"7"	"1"	"1"	"0"	"0"	"0"	"1909"	"57"	"178"	"2152"	"51"	"6876"	"15"	"195"	"331"	"1292"	"50"	"2"	"158"	"10"	"1006"	"1178"	"29"	"1"	"10"	"9"	"601"	"96"	"132"	"464"	"92"	"12"	"49"	"1431"	"137"	"34"	"226"	"868"	"381"	"716"	"514"	"113"	"541"	"462"	"7051"	"10"	"1945"	"36"	"4"	"0"	"4"	"2"	"344"	"82"	"61"	"2"	"213"	"3"	"3"	"64"	"941"	"78"	"252"	"1"	"1812"	"1192"	"1363"	"3"	"13"	"11"	"104"	"8"	"546"	"4926"	"935"	"1497"	"2066"	"1059"	"431"	"3"	"20"	"0"	"93"	"99"	"143"	"51"	"800"	"3"	"35"	"1081"	"0"	"0"	"0"	"0"	"0"	"0"	"0"	"0"	"0"	"0"	"0"	"0"	"0"	"0"	"0"	"0"	"0"	"0"	"0"	"0"	"0"	"0"	"0"	"0"	"0"	"0"	"1447"	"139"	"104"	"259"	"0"	"49"	"2"	"570"	"1"	"267"	"65"	"329"	"6689"	"1433"	"0"	"0"	"0"	"3"	"2"	"1"	"0"	"2"	"1"	"0"	"0"	"1"	"0"	"0"	"1"	"3"	"2"	"0"	"2"	"5"	"3"	"0"	"3"	"3"	"0"	"2"	"16"	"97"	"2483"	"2183"	"168"	"1419"	"392"	"0"	"0"	"14"	"221"	"162"	"0"	"2552"	"12"	"2"	"3342"	"152"	"341"	"187"	"0"	"1373"	"5"	"1940"	"5"	"26"	"1940"	"0"	"0"	"0"	"1212"	"20"	"161"	"0"	"1"	"85"	"731"	"2840"	"223"	"248"	"3"	"89"	"2"	"48"	"0"	"1"	"8"	"883"	"7"	"172"	"1121"	"1427"	"2430"	"546"	"103"	"0"	"2"	"0"	"3"	"116"	"76"	"688"	"316"	"49"	"1101"	"262"	"0"	"0"	"1"	"4"	"1"	"198"	"291"	"537"	"661"	"743"	"572"	"227"	"1109"	"1060"	"816"	"367"	"83"	"179"	"202"	"11"	"16"	"7"	"7"	"29"	"848"	"0"	"2"	"263"	"2583"	"1021"	"100"	"4317"	"2368"	"1034"	"3167"	"14"	"438"	"312"	"224"	"205"	"405"	"116"	"105"	"181"	"254"	"455"	"0"	"0"	"0"	"1"	"0"	"0"	"3"	"29"	"47"	"3903"	"531"	"1739"	"683"	"188"	"803"	"584"	"308"	"482"	"1736"	"0"	"0"	"0"	"894"	"1844"	"2967"	"228"	"571"	"6"	"2"	"1"	"1927"	"25"	"669"	"751"	"511"	"1626"	"976"	"1392"	"38"	"0"	"5"	"915"	"0"	"25"	"4856"	"420"	"106"	"87"	"334"	"201"	"1"	"2"	"0"	"2"	"1"	"2"	"2"	"379"	"614"	"194"	"253"	"39"	"42"	"75"	"41"	"1071"	"324"	"112"	"448"	"1896"	"658"	"1700"	"773"	"1246"	"868"	"8"	"810"	"4022"	"1464"	"264"	"152"	"4"	"1480"	"43"	"1537"	"665"	"1743"	"20"	"3550"	"1616"	"1998"	"150"	"83"	"1277"	"7"	"1"	"21"	"0"	"2"	"0"	"2"	"76"	"3"	"4"	"0"	"0"	"20"	"172"	"382"	"1360"	"5"	"2000"	"500"	"1692"	"0"	"2033"	"3108"	"0"	"1"	"5"	"3102"	"11"	"0"	"309"	"233"	"4737"	"726"	"1078"	"9"	"0"	"1"	"11"	"0"	"954"	"1397"	"606"	"1073"	"728"	"0"	"0"	"18"	"1485"	"3"	"5"	"2"	"85"	"44"	"4"	"1"	"0"	"900"	"1"	"7"	"816"	"0"	"1102"	"0"	"624"	"333"	"890"	"897"	"1200"	"1378"	"1161"	"1213"	"349"	"1101"	"159"	"23"	"193"	"241"	"1059"	"2551"	"0"	"2"	"0"	"1533"	"3"	"1898"	"4298"	"2852"	"1"	"1"	"0"	"41"	"0"	"0"	"61"	"16381"	"7623"	"11107"	"15984"	"13016"	"8246"	"2280"	"229"	"155"	"24"	"0"	"1697"	"205"	"1926"	"4472"	"0"	"1371"	"1"	"19"	"0"	"31"	"4"	"0"	"0"	"0"	"5"	"1"	"547"	"832"	"80"	"35"	"2103"	"274"	"377"	"415"	"2"	"0"	"7"	"431"	"0"	"0"	"1"	"522"	"9"	"0"	"0"	"7"	"1942"	"73"	"1682"	"4"	"1104"	"494"	"833"	"698"	"704"	"637"	"174"	"2338"	"764"	"6770"	"16"	"1122"	"57"	"1351"	"3"	"72"	"37"	"0"	"0"	"808"	"2936"	"2"	"1"	"2"	"1"	"2531"	"993"	"2"	"7"	"2"	"2"	"1"	"3"	"13412"	"1"	"2"	"88"	"0"	"587"	"6"	"1407"	"0"	"1"	"4"	"531"	"1"	"1"	"2247"	"22"	"453"	"717"	"148"	"1632"	"0"	"0"	"2"	"83"	"18"	"93"	"834"	"0"	"678"	"827"	"767"	"1"	"8"	"3862"	"2450"	"36"	"211"	"184"	"469"	"1065"	"1731"	"1011"	"4862"	"791"	"537"	"322"	"1"	"1"	"0"	"0"	"443"	"1"	"1"	"9"	"243"	"13"	"5"	"3"	"43"	"41"	"1"	"0"	"555"	"6"	"1"	"0"	"1"	"42"	"2"	"0"	"40"	"0"	"0"	"2"	"1"	"47"	"14"	"0"	"1"	"0"	"66"	"3"	"312"	"1328"	"4"	"0"	"2"	"1"	"1"	"0"	"797"	"1"	"0"	"3"	"47"	"214"	"6806"	"16"	"62"	"1505"	"1287"	"1237"	"1998"	"67"	"3503"	"2129"	"1197"	"139"	"63"	"3"	"9"	"0"	"0"	"0"	"140"	"7"	"12"	"15"	"2006"	"1"	"295"	"617"	"684"	"3"	"3"	"11"	"61"	"3"	"0"	"0"	"189"	"2"	"2"	"1"	"0"	"2"	"1"	"4"	"0"	"661"	"492"	"5366"	"264"	"286"	"58"	"1"	"4"	"0"	"23"	"8"	"68"	"1503"	"1"	"1"	"0"	"2933"	"876"	"0"	"2225"	"1075"	"0"	"0"	"3394"	"0"	"1852"	"1202"	"4330"	"49"	"1794"	"0"	"0"	"0"	"25"	"2"	"0"	"3"	"2"	"1159"	"91"	"152"	"130"	"12"	"27"	"0"	"1"	"0"	"0"	"0"	"3127"	"549"	"319"	"72"	"0"	"1"	"2"	"1"	"0"	"2"	"74"	"6"	"99"	"73"	"0"	"0"	"0"	"3360"	"51"	"2"	"1987"	"1"	"0"	"2"	"4"	"156"	"0"	"0"	"9"	"79"	"804"	"5"	"1"	"0"	"0"	"2642"	"21"	"1"	"1"	"0"	"1"	"1810"	"0"	"366"	"583"	"6"	"1"	"6"	"7"	"266"	"34"	"53"	"864"	"2032"	"12"	"0"	"2"	"1"	"0"	"5"	"51"	"2"	"0"	"1"	"1"	"1363"	"726"	"1374"	"46"	"71"	"21"	"0"	"175"	"573"	"444"	"1766"	"2017"	"2734"	"17747"	"3124"	"2134"	"2168"	"1284"	"23"	"5189"	"4399"	"1"	"0"	"3"	"5"	"3"	"0"	"314"	"3"	"8"	"3"	"1"	"0"	"3"	"0"	"0"	"6"	"0"	"0"	"0"	"1"	"7"	"0"	"77"	"0"	"2"	"88"	"1"	"1"	"15"	"8"	"3"	"1"	"15"	"1"	"1"	"8"	"0"	"8"	"633"	"89"	"84"	"408"	"690"	"4761"	"0"	"1"	"0"	"1"	"0"	"0"	"4"	"1"	"48"	"2"	"1"	"1"	"27"	"63"	"0"	"0"	"0"	"0"	"2"	"6"	"0"	"64"	"0"	"3"	"7"	"2"	"70"	"5"	"5"	"0"	"8"	"2"	"320"	"0"	"0"	"156"	"3"	"32"	"9212"	"262"	"1990"	"0"	"1"	"80"	"1"	"4"	"3"	"1"	"1"	"0"	"3"	"3"	"0"	"9"	"0"	"4370"	"400"	"3"	"0"	"0"	"1"	"17"	"0"	"2"	"1"	"47"	"0"	"0"	"1"	"1"	"1"	"34"	"0"	"0"	"0"	"0"	"0"	"1"	"8"	"0"	"0"	"661"	"9452"	"1"	"143"	"0"	"0"	"0"	"2"	"0"	"65"	"1"	"128"	"51"	"1"	"2"	"0"	"1"	"1"	"75"	"1"	"0"	"1"	"38"	"145"	"50"	"54"	"4"	"863"	"0"	"1"	"11"	"110"	"0"	"209"	"0"	"1"	"0"	"0"	"0"	"2"	"0"	"14"	"2"	"0"	"0"	"9"	"3490"	"3153"	"1891"	"10"	"1117"	"277"	"3739"	"8"	"7"	"27"	"8"	"28"	"8142"	"0"	"1"	"48"	"59"	"951"	"712"	"3256"	"1079"	"1517"	"1693"	"602"	"0"	"1"	"0"	"0"	"0"	"0"	"0"	"0"	"4"	"0"	"63"	"269"	"3471"	"593"	"0"	"176"	"156"	"538"	"320"	"18"	"78"	"626"	"1"	"0"	"5"	"1"	"1"	"0"	"480"	"64"	"328"	"627"	"6"	"718"	"2445"	"0"	"2"	"375"	"1"	"115"	"1"	"0"	"0"	"0"	"0"	"1"	"1"	"3"	"38"	"0"	"2"	"0"	"1"	"1"	"46"	"0"	"1"	"1"	"0"	"1"	"2"	"3"	"1674"	"1137"	"3657"	"125"	"25"	"602"	"1"	"0"	"3"	"35"	"0"	"0"	"0"	"2"	"3"	"1"	"0"	"5883"	"2356"	"1"	"1561"	"29"	"451"	"100"	"17"	"316"	"841"	"1245"	"1"	"20"	"825"	"1221"	"311"	"82"	"6"	"526"	"253"	"562"	"210"	"374"	"586"	"145"	"68"	"475"	"0"	"82"	"11411"	"442"	"49"	"591"	"0"	"245"	"454"	"7"	"0"	"0"	"2"	"0"	"1"	"0"	"3"	"11195"	"13"	"4"	"54"	"3"	"16"	"13"	"22"	"10"	"18530"	"20"	"15"	"41"	"466"	"354"	"260"	"689"	"438"	"291"	"929"	"15598"	"658"	"0"	"0"	"97"	"229"	"12"	"53"	"20"	"10"	"5240"	"100"	"341"	"333"	"164"	"5"	"469"	"336"	"306"	"1124"	"0"	"49"	"0"	"0"	"0"	"1"	"1"	"0"	"1"	"1"	"4"	"0"	"1"	"2"	"1"	"1"	"377"	"1344"	"0"	"348"	"302"	"886"	"0"	"701"	"0"	"283"	"5848"	"96"	"1733"	"12"	"6"	"2"	"7"	"0"	"6"	"1"	"4"	"717"	"1"	"1066"	"337"	"40"	"816"	"89"	"0"	"1"	"1"	"2"	"1"	"29"	"567"	"185"	"580"	"38"	"1163"	"1939"	"443"	"65"	"5"	"0"	"0"	"0"	"2"	"1"	"5"	"7"	"11"	"0"	"0"	"1"	"0"	"13"	"2"	"344"	"2298"	"446"	"4"	"358"	"19"	"1524"	"0"	"2508"	"55"	"145"	"271"	"601"	"1470"	"0"	"0"	"1"	"340"	"1830"	"8"	"227"	"725"	"864"	"475"	"615"	"0"	"109"	"436"	"654"	"780"	"8"	"6"	"238"	"1638"	"2"	"4"	"356"	"78"	"1181"	"182"	"194"	"601"	"355"	"167"	"15"	"3040"	"434"	"637"	"5"	"404"	"128"	"899"	"257"	"365"	"691"	"198"	"7"	"43"	"5"	"88"	"3230"	"155"	"1192"	"1099"	"161"	"13"	"10838"	"1193"	"455"	"7506"	"30"	"153"	"4999"	"108"	"810"	"18"	"185"	"375"	"3"	"780"	"749"	"248"	"1"	"197"	"163"	"79"	"559"	"22"	"422"	"264"	"347"	"2"	"598"	"1575"	"858"	"12"	"425"	"162"	"751"	"368"	"622"	"1"	"63"	"342"	"1841"	"2"	"0"	"15"	"835"	"5"	"238"	"651"	"371"	"177"	"212"	"337"	"1045"	"56"	"0"	"42"	"490"	"304"	"170"	"24"	"1"	"5"	"21"	"324"	"363"	"1543"	"15"	"1713"	"1"	"2"	"1"	"0"	"9"	"2"	"0"	"835"	"335"	"0"	"153"	"972"	"720"	"302"	"433"	"7"	"678"	"4"	"119"	"404"	"2"	"297"	"802"	"490"	"276"	"1055"	"3"	"17"	"81"	"19"	"53"	"296"	"2446"	"7"	"713"	"3707"	"2"	"1420"	"1"	"0"	"0"	"1"	"101"	"0"	"0"	"23"	"64"	"1173"	"2"	"6"	"359"	"286"	"218"	"1"	"33"	"0"	"1279"	"102"	"59"	"221"	"788"	"456"	"610"	"588"	"89"	"50"	"3301"	"540"	"36"	"260"	"79"	"228"	"3"	"230"	"479"	"410"	"253"	"796"	"228"	"0"	"917"	"1310"	"150"	"11"	"139"	"1"	"4"	"2"	"2"	"21"	"3"	"110"	"973"	"38"	"20"	"360"	"0"	"205"	"18"	"3750"	"53"	"277"	"15"	"1205"	"630"	"450"	"66"	"1062"	"0"	"882"	"129"	"273"	"407"	"251"	"343"	"3"	"2418"	"11"	"6829"	"1277"	"5073"	"40"	"414"	"811"	"914"	"1704"	"110"	"0"	"3"	"8"	"10"	"579"	"70"	"1285"	"0"	"1053"	"1587"	"526"	"163"	"435"	"203"	"100"	"53"	"162"	"4181"	"4"	"6"	"382"	"201"	"28"	"360"	"1234"	"102"	"0"	"1"	"1603"	"17"	"8"	"469"	"31"	"1992"	"56"	"2"	"2692"	"24"	"63"	"167"	"1972"	"1"	"0"	"211"	"79"	"163"	"185"	"10"	"153"	"470"	"540"	"161"	"297"	"19"	"290"	"128"	"72"	"529"	"715"	"12"	"0"	"13"	"4197"	"932"	"29"	"62"	"12"	"265"	"50"	"1383"	"17"	"4"	"55"	"553"	"0"	"302"	"2096"	"295"	"687"	"7465"	"439"	"484"	"0"	"9"	"0"	"12"	"0"	"0"	"0"	"18"	"0"	"3"	"0"	"0"	"7"	"261"	"36"	"11"	"2"	"0"	"0"	"2"	"0"	"1"	"0"	"0"	"0"	"0"	"0"	"203"	"25"	"49"	"0"	"494"	"159"	"6"	"21"	"1"	"49"	"2"	"70"	"21"	"5571"	"0"	"29"	"1"	"21"	"0"	"359"	"69"	"3"	"3"	"1"	"158"	"9"	"24"	"3"	"46"	"1"	"6"	"108"	"90"	"1006"	"31"	"0"	"1"	"0"	"2"	"0"	"0"	"0"	"0"	"1"	"27"	"1"	"0"	"69"	"1"	"902"	"6"	"7"	"6"	"4"	"0"	"0"	"1"	"11"	"2"	"0"	"0"	"0"	"1737"	"17644"	"0"	"0"	"1"	"5903"	"2649"	"911"	"888"	"600"	"929"	"1032"	"172"	"243"	"28"	"1"	"0"	"0"	"1"	"0"	"30"	"0"	"2"	"11"	"19"	"0"	"1"	"1"	"9"	"1"	"1"	"14"	"7"	"2"	"3"	"4"	"0"	"1"	"0"	"16"	"8"	"1"	"0"	"283"	"194"	"0"	"10"	"36"	"1"	"3"	"748"	"414"	"186"	"826"	"2"	"1"	"7"	"81"	"2901"	"3"	"0"	"0"	"0"	"163"	"3"	"145"	"639"	"6"	"382"	"0"	"2"	"114"	"5"	"0"	"0"	"1"	"0"	"192"	"1"	"0"	"0"	"39"	"2084"	"0"	"1179"	"1"	"0"	"152"	"591"	"7"	"3"	"118"	"129"	"498"	"0"	"0"	"11"	"16"	"0"	"0"	"0"	"1"	"73"	"3"	"2"	"1"	"0"	"0"	"249"	"1100"	"707"	"252"	"0"	"0"	"0"	"3"	"0"	"1"	"2"	"238"	"0"	"1671"	"708"	"1563"	"698"	"1849"	"39"	"14"	"791"	"1"	"1"	"233"	"778"	"37"	"1839"	"1710"	"531"	"10"	"0"	"18"	"4411"	"5"	"0"	"938"	"53"	"474"	"15"	"765"	"6"	"32"	"155"	"47"	"3"	"118"	"307"	"24"	"634"	"0"	"2"	"0"	"2"	"12"	"200"	"250"	"684"	"11"	"0"	"1"	"2"	"0"	"2"	"1"	"0"	"0"	"0"	"1"	"3081"	"1"	"44"	"82"	"266"	"2230"	"7"	"99"	"730"	"488"	"104"	"5"	"608"	"338"	"1256"	"0"	"5"	"4"	"0"	"0"	"0"	"37"	"0"	"0"	"0"	"5"	"4"	"3"	"1"	"5"	"0"	"0"	"0"	"1"	"4"	"1"	"3021"	"0"	"0"	"0"	"1"	"2"	"0"	"0"	"1"	"0"	"0"	"2"	"0"	"1"	"2"	"1"	"0"	"5"	"0"	"0"	"0"	"6"	"1"	"9"	"0"	"134"	"269"	"176"	"796"	"0"	"0"	"0"	"11"	"1"	"0"	"2"	"5"	"5"	"3"	"0"	"3"	"9"	"0"	"0"	"0"	"0"	"0"	"1"	"111"	"0"	"1"	"39"	"34"	"0"	"3"	"4"	"0"	"3"	"460"	"2"	"10"	"0"	"0"	"0"	"0"	"3"	"0"	"1"	"0"	"0"	"0"	"1"	"5"	"46"	"0"	"11"	"0"	"0"	"0"	"6"	"0"	"2"	"11"	"7631"	"1023"	"709"	"4320"	"6588"	"1373"	"578"	"1"	"8"	"18"	"84"	"97"	"0"	"5"	"2"	"0"	"2"	"10"	"0"	"0"	"2"	"0"	"0"	"0"	"0"	"0"	"4"	"1"	"50"	"477"	"1"	"0"	"0"	"1"	"0"	"9"	"5"	"2"	"0"	"1"	"6"	"2"	"138"	"1379"	"1783"	"42"	"2"	"1"	"2"	"4"	"3"	"0"	"2"	"3"	"10"	"1"	"1"	"769"	"159"	"1"	"0"	"16"	"2"	"1"	"102"	"2467"	"26"	"18"	"28"	"145"	"7"	"5"	"55"	"2"	"10"	"2"	"578"	"3160"	"844"	"17398"	"1"	"1"	"51"	"1"	"2"	"4"	"13"	"81"	"25"	"2"	"529"	"0"	"0"	"6"	"609"	"0"	"0"	"0"	"0"	"2"	"0"	"4"	"24"	"0"	"1"	"0"	"3"	"2"	"14"	"0"	"1"	"104"	"176"	"12"	"669"	"22"	"676"	"167"	"226"	"25"	"257"	"1346"	"0"	"14"	"4"	"8"	"11"	"1"	"4"	"72"	"0"	"261"	"223"	"3"	"5"	"1"	"1"	"303"	"13"	"2"	"0"	"0"	"3"	"43"	"1"	"1"	"0"	"1"	"0"	"0"	"15"	"8"	"0"	"8"	"13"	"1"	"0"	"4"	"3"	"0"	"1"	"841"	"2890"	"5"	"0"	"1"	"0"	"3"	"1"	"1"	"0"	"0"	"0"	"10"	"0"	"0"	"0"	"0"	"0"	"3"	"7"	"0"	"0"	"2"	"3"	"0"	"0"	"1"	"1"	"0"	"0"	"3"	"1"	"633"	"690"	"0"	"0"	"0"	"0"	"0"	"8"	"9"	"0"	"8"	"2"	"150"	"289"	"0"	"2"	"2"	"0"	"2946"	"0"	"1"	"0"	"34"	"0"	"0"	"3"	"0"	"1"	"16"	"1"	"0"	"611"	"1"	"2"	"2"	"1"	"3"	"1715"	"1"	"1"	"1952"	"1221"	"664"	"453"	"0"	"4"	"5"	"1"	"3"	"14"	"1"	"0"	"0"	"563"	"2"	"0"	"0"	"2"	"9"	"2"	"3"	"1"	"14"	"21"	"1143"	"15"	"2"	"41"	"18"	"12"	"2"	"163"	"0"	"14"	"6396"	"1"	"1"	"415"	"7"	"3"	"0"	"93"	"0"	"1"	"6"	"12"	"2"	"0"	"3"	"1"	"2"	"8"	"4"	"0"	"0"	"1"	"0"	"0"	"4"	"2"	"3"	"6"	"0"	"0"	"0"	"7"	"915"	"9"	"0"	"4"	"5"	"0"	"3"	"0"	"1"	"0"	"1"	"0"	"824"	"370"	"0"	"37"	"2"	"3"	"0"	"566"	"1"	"0"	"745"	"3"	"0"	"0"	"0"	"1"	"0"	"0"	"0"	"22"	"2"	"2"	"6"	"1"	"0"	"2"	"2"	"0"	"0"	"2"	"0"	"0"	"0"	"0"	"0"	"1"	"0"	"0"	"487"	"5"	"373"	"382"	"110"	"40"	"458"	"96"	"25"	"0"	"312"	"262"	"249"	"1227"	"157"	"861"	"0"	"1"	"0"	"0"	"0"	"0"	"1"	"12"	"0"	"4"	"0"	"1"	"19"	"0"	"0"	"0"	"588"	"3"	"21"	"1"	"3"	"26"	"24"	"1"	"2"	"1"	"5"	"621"	"525"	"0"	"64"	"21089"	"765"	"0"	"0"	"1"	"2"	"1"	"0"	"0"	"0"	"5"	"1"	"7"	"9"	"0"	"13"	"0"	"15"	"14"	"0"	"4"	"1"	"0"	"3"	"10"	"7"	"0"	"8"	"69"	"1"	"1"	"3"	"0"	"79"	"1178"	"2"	"1"	"4"	"0"	"1"	"1"	"14"	"0"	"2"	"0"	"0"	"0"	"1"	"15"	"2"	"0"	"5"	"19"	"1"	"0"	"0"	"176"	"1"	"99"	"0"	"0"	"49"	"2"	"0"	"2"	"1"	"0"	"0"	"4"	"1"	"0"	"0"	"2505"	"0"	"3"	"1"	"1"	"1"	"3"	"0"	"3"	"0"	"5"	"4"	"0"	"4"	"0"	"507"	"1"	"0"	"0"	"1"	"1719"	"2"	"12"	"1"	"8"	"0"	"29"	"0"	"0"	"0"	"1038"	"3002"	"0"	"8"	"0"	"0"	"3"	"3"	"7"	"24"	"6"	"4"	"1"	"0"	"0"	"3"	"0"	"4"	"0"	"0"	"1"	"0"	"2"	"1"	"1"	"1"	"1"	"0"	"615"	"4522"	"6"	"81"	"5"	"1"	"1"	"0"	"0"	"0"	"2"	"1"	"0"	"1"	"0"	"126"	"1"	"0"	"0"	"0"	"90"	"5"	"104"	"472"	"708"	"0"	"0"	"0"	"0"	"2"	"0"	"2"	"0"	"318"	"3"	"12"	"1444"	"1"	"1"	"1"	"9"	"6"	"0"	"2"	"1"	"0"	"1"	"0"	"0"	"1"	"1"	"0"	"2"	"1"	"0"	"0"	"6"	"1"	"0"	"0"	"2"	"0"	"0"	"0"	"2"	"2"	"4"	"0"	"1"	"4"	"2"	"5"	"0"	"57"	"0"	"3"	"0"	"1"	"0"	"0"	"0"	"0"	"0"	"2"	"0"	"0"	"1"	"0"	"1"	"0"	"2"	"0"	"0"	"2"	"0"	"0"	"0"	"0"	"0"	"0"	"4"	"4"	"0"	"4"	"0"	"0"	"0"	"1"	"1"	"5"	"1"	"1"	"2"	"1"	"3"	"0"	"0"	"0"	"2"	"0"	"0"	"12"	"1"	"4"	"1"	"1"	"0"	"0"	"1"	"5"	"351"	"0"	"3"	"0"	"1"	"0"	"1"	"2"	"1"	"0"	"1"	"5"	"1"	"0"	"0"	"1"	"0"	"1"	"1"	"1"	"1"	"2"	"0"	"1"	"0"	"0"	"1"	"0"	"2"	"0"	"0"	"5"	"0"	"3"	"0"	"0"	"2"	"0"	"1"	"0"	"0"	"1093"	"930"	"1115"	"0"	"2"	"0"	"0"	"0"	"0"	"0"	"1"	"3"	"0"	"0"	"0"	"0"	"3"	"1"	"1"	"0"	"0"	"0"	"1"	"0"	"3"	"1"	"0"	"1"	"5"	"1"	"0"	"2"	"4"	"0"	"0"	"4"	"0"	"14"	"0"	"1"	"2"	"4"	"3"	"1"	"0"	"1"	"0"	"3"	"3"	"19"	"2"	"0"	"0"	"0"	"2"	"0"	"1"	"0"	"1"	"0"	"2"	"4"	"0"	"1"	"0"	"2"	"0"	"0"	"6"	"2"	"2"	"0"	"21"	"31"	"2"	"0"	"0"	"0"	"0"	"14"	"0"	"0"	"4"	"0"	"1"	"0"	"1"	"0"	"10"	"0"	"0"	"0"	"4"	"1"	"1"	"0"	"1"	"0"	"1"	"1"	"0"	"0"	"0"	"5"	"1"	"0"	"0"	"0"	"0"	"2"	"1"	"4"	"2"	"0"	"1"	"0"	"3"	"5"	"4"	"0"	"0"	"1"	"0"	"1"	"0"	"0"	"0"	"0"	"1"	"0"	"5"	"0"	"0"	"18"	"2"	"2"	"0"	"1"	"3"	"0"	"1"	"1"	"1"	"5"	"0"	"3"	"2036"	"8"	"7"	"0"	"1"	"1"	"1"	"0"	"0"	"0"	"0"	"0"	"0"	"0"	"3"	"1"	"0"	"0"	"2"	"0"	"3"	"0"	"159"	"1"	"4"	"6"	"1"	"4"	"3"	"7"	"34"	"402"	"0"	"70"	"3"	"4"	"0"	"1"	"0"	"1"	"0"	"0"	"0"	"5"	"768"	"2148"	"1"	"1"	"0"	"0"	"2"	"1"	"2069"	"0"	"640"	"12"	"0"	"0"	"0"	"265"	"0"	"1"	"2"	"0"	"7"	"2203"	"4"	"6"	"0"	"0"	"0"	"1"	"0"	"0"	"1"	"0"	"0"	"0"	"0"	"1"	"0"	"1"	"3"	"3"	"0"	"0"	"1"	"0"	"9"	"1"	"6"	"4"	"11"	"0"	"3"	"2"	"3"	"0"	"2"	"1429"	"3335"	"0"	"0"	"0"	"0"	"0"	"0"	"3"	"0"	"838"	"2975"	"0"	"1"	"4"	"12"	"27"	"65"	"3"	"15"	"8"	"30"	"897"	"0"	"1350"	"1"	"4"	"3"	"288"	"26"	"2"	"17"	"0"	"0"	"1"	"0"	"1"	"0"	"0"	"15"	"0"	"0"	"2"	"0"	"0"	"0"	"0"	"0"	"0"	"0"	"0"	"0"	"2"	"0"	"2"	"3"	"1"	"0"	"0"	"25"	"4"	"1"	"0"	"0"	"0"	"17"	"3"	"3"	"662"	"27"	"1"	"14"	"1"	"0"	"0"	"3"	"2"	"3"	"0"	"0"	"0"	"2"	"2"	"2"	"0"	"1"	"13"	"0"	"2"	"3"	"0"	"1"	"0"	"0"	"0"	"0"	"1"	"126"	"4"	"1"	"0"	"0"	"1"	"0"	"0"	"1"	"1"	"3"	"0"	"0"	"0"	"1"	"0"	"1"	"0"	"2"	"0"	"0"	"1"	"2"	"0"	"2"	"1"	"0"	"4"	"2"	"0"	"0"	"18"	"2"	"0"	"0"	"3"	"0"	"0"	"867"	"1"	"2"	"0"	"2"	"1"	"0"	"13"	"1098"	"968"	"0"	"1"	"0"	"0"	"8"	"10"	"1"	"0"	"3"	"7"	"0"	"1"	"9"	"0"	"9"	"0"	"21"	"1"	"0"	"4"	"17"	"24"	"33"	"77"	"776"	"4"	"3"	"4"	"3"	"133"	"1"	"16"	"1"	"0"	"1"	"1"	"2"	"0"	"1"	"0"	"3"	"1262"	"3"	"54"	"309"	"1"	"0"	"0"	"0"	"0"	"1"	"0"	"5"	"10"	"1"	"0"	"0"	"15"	"1"	"6"	"2"	"0"	"0"	"0"	"4"	"0"	"50"	"0"	"3"	"20"	"484"	"4838"	"2083"	"8"	"3"	"390"	"0"	"0"	"148"	"762"	"0"	"1118"	"179"	"29"	"6"	"5"	"0"	"1"	"2"	"9"	"307"	"0"	"0"	"364"	"75"	"921"	"242"	"8"	"1535"	"1"	"6031"	"5"	"45"	"724"	"458"	"0"	"398"	"4641"	"1"	"0"	"0"	"1"	"292"	"6719"	"0"	"2"	"13"	"13"	"191"	"2787"	"1231"	"0"	"0"	"1"	"284"	"3344"	"1554"	"1428"	"0"	"2"	"2"	"1"	"0"	"14"	"0"	"0"	"0"	"1"	"0"	"5"	"1"	"45853"	"0"	"1"	"2"	"4"	"27"	"14"	"3"	"0"	"15"	"8"	"1"	"4"	"12"	"2"	"7"	"0"	"3"	"2"	"1"	"4"	"0"	"4"	"3"	"0"	"0"	"2"	"3"	"6"	"0"	"0"	"37"	"1"	"9"	"2"	"1"	"1"	"742"	"337"	"393"	"605"	"490"	"354"	"903"	"545"	"820"	"2"	"7"	"0"	"0"	"3"	"10"	"7"	"1"	"0"	"2"	"0"	"1"	"0"	"1"	"4"	"3"	"1"	"4"	"3124"	"11"	"3"	"15"	"1"	"3"	"18"	"0"	"0"	"4"	"1"	"20"	"2"	"550"	"5382"	"659"	"827"	"9"	"163"	"199"	"165"	"2"	"3"	"3"	"1"	"1"	"0"	"0"	"1"	"0"	"1"	"3"	"1"	"2"	"1"	"13"	"0"	"12"	"16"	"0"	"1"	"1"	"30"	"3"	"13"	"1093"	"4"	"338"	"1"	"3"	"0"	"0"	"28"	"0"	"0"	"1"	"0"	"0"	"1"	"1"	"3"	"0"	"2"	"1"	"0"	"2"	"2"	"0"	"3"	"1"	"0"	"2"	"1"	"0"	"0"	"2"	"0"	"0"	"1"	"1"	"87"	"1"	"0"	"1"	"6"	"0"	"0"	"0"	"0"	"9"	"0"	"0"	"0"	"1"	"0"	"0"	"0"	"2"	"4"	"0"	"1"	"3"	"0"	"0"	"1"	"0"	"0"	"2"	"2"	"0"	"0"	"0"	"1"	"0"	"0"	"7"	"1"	"0"	"0"	"2"	"0"	"0"	"1"	"0"	"2"	"0"	"1774"	"0"	"1"	"0"	"0"	"1"	"3"	"0"	"0"	"0"	"0"	"1"	"0"	"0"	"0"	"0"	"10"	"0"	"1"	"0"	"0"	"13"	"0"	"3"	"0"	"1"	"1"	"0"	"0"	"0"	"1"	"0"	"1"	"0"	"0"	"1"	"14"	"0"	"8"	"0"	"0"	"12"	"0"	"1"	"0"	"2"	"2"	"0"	"0"	"1"	"4"	"3"	"43"	"0"	"0"	"1"	"0"	"0"	"0"	"0"	"0"	"0"	"1"	"0"	"0"	"0"	"1309"	"832"	"698"	"7"	"0"	"1"	"0"	"4"	"0"	"2"	"0"	"0"	"2"	"0"	"2"	"1"	"0"	"1"	"0"	"0"	"1"	"0"	"0"	"9"	"0"	"0"	"3"	"0"	"2"	"1"	"0"	"1"	"1"	"0"	"0"	"0"	"80"	"0"	"1"	"1"	"1"	"1"	"0"	"0"	"2"	"1"	"1"	"0"	"0"	"0"	"1"	"1"	"4"	"3"	"5"	"2"	"0"	"0"	"0"	"11"	"29"	"0"	"0"	"0"	"1"	"0"	"0"	"0"	"0"	"0"	"2"	"0"	"0"	"311"	"1426"	"0"	"0"	"1"	"0"	"0"	"0"	"0"	"2"	"0"	"0"	"1"	"0"	"0"	"0"	"2"	"1"	"0"	"0"	"2"	"6"	"8"	"0"	"2"	"0"	"0"	"5"	"40"	"5"	"1"	"0"	"1043"	"6"	"8"	"13"	"6"	"4"	"0"	"2"	"9"	"0"	"0"	"0"	"0"	"5"	"0"	"1"	"3"	"1"	"0"	"0"	"0"	"1"	"1"	"3"	"0"	"0"	"1"	"0"	"0"	"1"	"0"	"0"	"28"	"1"	"2"	"0"	"1"	"1"	"0"	"0"	"0"	"0"	"0"	"0"	"2"	"3"	"1"	"6"	"0"	"1"	"0"	"3"	"1"	"1"	"0"	"2"	"1"	"5"	"3"	"1"	"1"	"2"	"2"	"1"	"1"	"0"	"2"	"1"	"14"	"0"	"3"	"1"	"2"	"0"	"0"	"1"	"0"	"3"	"4"	"0"	"0"	"0"	"1"	"0"	"0"	"2"	"0"	"2"	"5"	"1"	"0"	"2"	"1"	"3"	"0"	"1"	"4"	"0"	"1"	"1"	"0"	"4"	"0"	"0"	"0"	"3"	"11"	"4"	"2"	"0"	"31"	"0"	"1"	"2"	"1"	"1"	"0"	"0"	"0"	"0"	"0"	"0"	"0"	"2"	"2"	"4"	"1"	"5"	"0"	"10"	"5"	"1"	"3"	"0"	"0"	"0"	"0"	"0"	"0"	"0"	"59"	"1"	"1"	"0"	"2"	"0"	"0"	"0"	"1"	"0"	"1"	"0"	"0"	"0"	"4"	"2"	"7"	"0"	"0"	"3"	"2"	"2"	"3"	"3"	"2"	"2"	"1"	"1"	"1"	"0"	"1"	"1"	"0"	"0"	"2"	"2"	"0"	"9"	"4"	"0"	"0"	"2"	"0"	"0"	"7"	"1"	"1"	"0"	"3"	"4"	"0"	"16"	"0"	"0"	"1"	"1"	"0"	"1"	"1153"	"55"	"0"	"1"	"1"	"4"	"1"	"1"	"0"	"0"	"0"	"2"	"0"	"1"	"1"	"1"	"0"	"1"	"2"	"0"	"1"	"0"	"0"	"1"	"0"	"0"	"0"	"5"	"0"	"0"	"0"	"0"	"0"	"0"	"1"	"1"	"0"	"0"	"1"	"0"	"0"	"0"	"2"	"0"	"3"	"0"	"0"	"0"	"0"	"0"	"0"	"0"	"0"	"1"	"0"	"0"	"1"	"0"	"0"	"0"	"0"	"0"	"0"	"3"	"2"	"0"	"0"	"0"	"13"	"0"	"5"	"0"	"7"	"9"	"1462"	"923"	"12"	"53"	"691"	"510"	"1585"	"633"	"6"	"448"	"5"	"628"	"904"	"4"	"698"	"9486"	"1301"	"1618"	"3"	"0"	"2486"	"0"	"0"	"0"	"0"	"0"	"0"	"0"	"0"	"0"	"0"	"48"	"86"	"5"	"30"	"1"	"1"	"873"	"0"	"1"	"0"	"0"	"1"	"9"	"0"	"0"	"0"	"1"	"1"	"0"	"1"	"0"	"0"	"17"	"29"	"0"	"14"	"5"	"3"	"7"	"0"	"9"	"0"	"3"	"1"	"4"	"1"	"0"	"1"	"6"	"1"	"1"	"0"	"0"	"2"	"0"	"1"	"4"	"1"	"134"	"1417"	"2334"	"0"	"0"	"0"	"1"	"0"	"0"	"20"	"2"	"0"	"1"	"4"	"0"	"0"	"1"	"5"	"3"	"17"	"4"	"0"	"0"	"81"	"0"	"2"	"0"	"1"	"0"	"2"	"4"	"0"	"0"	"0"	"2"	"1"	"1"	"0"	"0"	"6"	"3"	"0"	"0"	"0"	"0"	"1"	"0"	"0"	"0"	"2"	"0"	"0"	"1"	"0"	"1"	"0"	"0"	"0"	"1"	"3"	"13"	"0"	"12"	"8"	"2"	"4"	"0"	"1"	"39"	"5"	"21"	"4"	"5"	"1"	"20"	"3"	"0"	"1"	"0"	"0"	"0"	"0"	"1"	"5"	"6"	"10"	"3"	"6"	"1"	"0"	"1"	"0"	"0"	"0"	"8"	"0"	"1"	"3"	"9"	"7"	"0"	"1"	"5"	"0"	"5"	"1"	"0"	"1"	"1"	"3"	"1"	"0"	"2"	"2"	"1"	"1"	"14"	"2"	"1"	"0"	"8"	"1"	"1"	"2"	"0"	"0"	"3"	"1"	"8"	"7"	"1"	"2"	"0"	"7"	"0"	"1"	"5"	"21"	"8"	"1"	"143"	"3"	"1"	"1"	"1"	"0"	"1"	"0"	"0"	"12"	"1"	"0"	"0"	"1"	"0"	"0"	"3"	"1"	"2"	"2"	"0"	"3"	"3"	"1"	"1"	"9"	"7"	"4"	"1351"	"22"	"1"	"99"	"0"	"0"	"1"	"3"	"1"	"1"	"0"	"0"	"0"	"0"	"4"	"0"	"2"	"0"	"1"	"0"	"0"	"2"	"1"	"24"	"6060"	"35"	"9"	"4"	"0"	"4"	"59"	"4"	"2"	"0"	"1"	"1"	"0"	"0"	"1"	"0"	"19"	"0"	"0"	"0"	"0"	"0"	"0"	"1"	"12"	"3"	"0"	"0"	"0"	"17"	"3"	"1"	"0"	"5"	"16"	"3"	"0"	"2"	"0"	"0"	"0"	"21"	"1"	"2"	"0"	"1"	"0"	"1"	"0"	"9"	"0"	"9"	"2"	"0"	"0"	"0"	"0"	"0"	"0"	"1391"	"1188"	"516"	"8"	"10"	"1005"	"16"	"0"	"0"	"1"	"1"	"1"	"2"	"10"	"1"	"0"	"2"	"4"	"1"	"1"	"3"	"4"	"0"	"4"	"0"	"1"	"0"	"0"	"2"	"3"	"1536"	"221"	"290"	"6"	"0"	"1221"	"776"	"1421"	"0"	"0"	"0"	"2"	"0"	"2"	"0"	"0"	"0"	"0"	"0"	"0"	"0"	"0"	"0"	"0"	"0"	"0"	"0"	"0"	"0"	"0"	"0"	"0"	"0"	"0"	"0"	"0"	"0"	"0"	"0"	"0"	"0"	"0"	"6104"	"1647"	"124"	"0"	"0"	"0"	"0"	"0"	"0"	"2"	"1"	"5"	"1"	"1"	"0"	"1"	"1"	"1"	"1"	"0"	"1"	"2"	"2"	"0"	"1"	"1"	"4"	"0"	"0"	"0"	"0"	"0"	"0"	"0"	"0"	"0"	"0"	"0"	"0"	"0"	"0"	"2"	"0"	"0"	"2"	"0"	"0"	"0"	"1"	"0"	"6"	"121"	"6"	"3"	"552"	"1009"	"1577"	"265"	"338"	"6"	"14"	"0"	"0"	"8"	"4"	"7"	"1"	"0"	"12"	"5"	"3"	"0"	"0"	"5"	"359"	"1241"	"32"	"2693"	"284"	"152"	"1"	"0"	"0"	"387"	"1"	"120"	"0"	"0"	"1406"	"2473"	"5"	"10568"	"2"	"0"	"0"	"0"	"142"	"845"	"10"	"60"	"1626"	"306"	"112"	"3423"	"0"	"509"	"2937"	"1200"	"3376"	"1408"	"775"	"13"	"1613"	"2500"	"3"	"253"	"1"	"1203"	"1303"	"10"	"416"	"5"	"583"	"906"	"9325"	"130"	"1174"	"9846"	"4671"	"4"	"6"	"0"	"0"	"521"	"21"	"148"	"3635"	"2691"	"158"	"597"	"0"	"275"	"252"	"1489"	"1106"	"1778"	"1"	"589"	"0"	"0"	"0"	"19"	"6721"	"403"	"0"	"10682"	"10"	"130495"	"653"	"68"	"4661"	"551"	"2"	"1747"	"1520"	"2771"	"251"	"428"	"3048"	"2283"	"2975"	"0"	"1"	"0"	"0"	"0"	"1"	"0"	"0"	"0"	"0"	"0"	"0"	"619"	"71"	"3303"	"1472"	"4"	"78"	"790"	"56"	"3029"	"665"	"0"	"901"	"1181"	"1229"	"1933"	"827"	"1"	"0"	"3"	"272"	"4417"	"19472"	"12015"	"16945"	"296"	"15286"	"390"	"867"	"173"	"564"	"0"	"0"	"605"	"1246"	"36"	"534"	"16"	"1"	"6"	"0"	"0"	"0"	"22"	"10"	"3"	"1"	"1"	"7"	"3"	"52"	"1067"	"987"	"480"	"404"	"294"	"2"	"503"	"6"	"10876"	"2845"	"868"	"7"	"0"	"1213"	"1185"	"1437"	"131"	"1"	"0"	"0"	"5"	"0"	"1"	"3"	"0"	"0"	"4"	"0"	"2"	"4212"	"1779"	"1"	"1277"	"5190"	"699"	"1420"	"1076"	"1432"	"1932"	"7088"	"137"	"634"	"2139"	"2"	"0"	"5"	"0"	"0"	"0"	"3"	"6"	"0"	"27"	"0"	"1"	"1"	"0"	"1"	"0"	"0"	"5"	"1"	"0"	"1649"	"1267"	"1412"	"1693"	"2010"	"207"	"2"	"0"	"0"	"0"	"0"	"0"	"0"	"1"	"0"	"0"	"1"	"130"	"7"	"459"	"2284"	"1063"	"933"	"1460"	"2"	"3"	"3"	"2349"	"141"	"154"	"8"	"551"	"471"	"711"	"111"	"0"	"1041"	"16"	"1182"	"1359"	"102"	"300"	"25"	"1220"	"1946"	"693"	"249"	"524"	"18"	"3"	"70"	"596"	"187"	"10"	"4"	"4"	"1947"	"175"	"528"	"359"	"413"	"786"	"1"	"600"	"80"	"77"	"3"	"131"	"498"	"153"	"175"	"13"	"354"	"154"	"39"	"1244"	"84"	"2"	"3"	"4618"	"403"	"179"	"1966"	"365"	"376"	"17"	"178"	"0"	"240"	"368"	"290"	"982"	"2"	"1408"	"412"	"847"	"9"	"0"	"350"	"394"	"628"	"90"	"1"	"824"	"1448"	"281"	"186"	"64"	"578"	"1320"	"5"	"5"	"17"	"4"	"16"	"81"	"2"	"2"	"357"	"101"	"12"	"0"	"1"	"1"	"1106"	"2"	"394"	"513"	"450"	"298"	"1032"	"603"	"474"	"848"	"716"	"281"	"2"	"561"	"567"	"14"	"194"	"60"	"196"	"156"	"1339"	"4"	"126"	"373"	"26"	"198"	"226"	"2"	"5"	"3"	"450"	"131"	"149"	"414"	"166"	"2698"	"2996"	"2"	"1768"	"105"	"107"	"1475"	"1246"	"544"	"721"	"3"	"613"	"4"	"23"	"1699"	"325"	"175"	"163"	"314"	"2420"	"348"	"2"	"0"	"0"	"4"	"1"	"17"	"357"	"799"	"2"	"0"	"0"	"0"	"0"	"0"	"290"	"570"	"452"	"379"	"476"	"199"	"35"	"1"	"1"	"50394"	"537"	"2377"	"2263"	"31"	"0"	"3"	"4"	"1691"	"28"	"0"	"394"	"331"	"2"	"1373"	"5"	"4728"	"239"	"322"	"16"	"629"	"0"	"0"	"505"	"928"	"123"	"87"	"910"	"3373"	"1303"	"6"	"87"	"10"	"14"	"1894"	"129"	"364"	"272"	"128"	"137"	"1523"	"642"	"1102"	"0"	"21"	"28"	"967"	"25"	"5"	"2"	"0"	"5"	"500"	"601"	"2713"	"463"	"3"	"257"	"944"	"3669"	"1485"	"8"	"10"	"88"	"186"	"1166"	"265"	"479"	"679"	"170"	"0"	"5"	"0"	"124"	"178"	"1242"	"4"	"95"	"47"	"30"	"11"	"467"	"83"	"1081"	"646"	"704"	"9"	"3"	"167"	"0"	"54"	"3"	"394"	"1407"	"296"	"581"	"31"	"4"	"481"	"395"	"226"	"557"	"747"	"662"	"778"	"220"	"479"	"4817"	"166"	"0"	"4"	"3"	"10"	"5"	"281"	"17"	"60"	"11"	"1"	"1158"	"1194"	"513"	"92"	"301"	"3"	"631"	"1087"	"591"	"88"	"99"	"426"	"1217"	"1"	"34"	"51"	"3"	"0"	"0"	"0"	"0"	"0"	"47"	"955"	"11"	"1606"	"4"	"237"	"140"	"0"	"0"	"0"	"0"	"0"	"0"	"1"	"0"	"1167"	"2"	"86"	"109"	"568"	"548"	"0"	"5"	"131"	"3"	"4"	"751"	"3"	"3"	"31"	"285"	"0"	"2"	"31"	"17"	"3"	"12"	"47"	"5"	"4"	"1"	"1"	"2"	"3"	"3"	"0"	"97"	"107"	"85"	"255"	"352"	"560"	"1180"	"35"	"2"	"325"	"310"	"63"	"114"	"8"	"7"	"90"	"2"	"1"	"0"	"626"	"1411"	"1347"	"533"	"1625"	"1161"	"199"	"29065"	"30"	"9809"	"1378"	"346"	"14"	"109"	"482"	"2956"	"1"	"2"	"0"	"1656"	"2"	"287"	"294"	"1133"	"757"	"894"	"418"	"643"	"818"	"509"	"7"	"3"	"81"	"37"	"7290"	"0"	"2068"	"1417"	"483"	"626"	"3"	"1752"	"151"	"1141"	"227"	"851"	"750"	"1182"	"92"	"0"	"591"	"193"	"15"	"1281"	"439"	"2402"	"409"	"1438"	"4505"	"8"	"305"	"1628"	"7"	"415"	"121"	"97"	"2026"	"105"	"7"	"1"	"819"	"862"	"46"	"24"	"48"	"14"	"1281"	"512"	"144"	"392"	"57"	"283"	"177"	"863"	"154"	"87"	"5"	"3"	"106"	"40"	"189"	"0"	"1218"	"577"	"55"	"373"	"496"	"445"	"374"	"0"	"0"	"11613"	"1"	"567"	"1285"	"774"	"1216"	"545"	"36"	"1"	"7"	"6"	"3"	"2"	"2"	"0"	"308"	"0"	"74"	"5287"	"301"	"1"	"0"	"3"	"4"	"6"	"887"	"9"	"2362"	"43"	"1"	"536"	"687"	"1171"	"3"	"168"	"0"	"3"	"0"	"1"	"280"	"1064"	"3029"	"14"	"153"	"305"	"621"	"339"	"225"	"602"	"722"	"731"	"513"	"2"	"13"	"1098"	"651"	"5246"	"41"	"140"	"30"	"190"	"2"	"1"	"298"	"114"	"27"	"76"	"779"	"402"	"6"	"46"	"2488"	"647"	"1"	"6"	"315"	"0"	"1655"	"1"	"387"	"7"	"796"	"1"	"5"	"29"	"8"	"346"	"372"	"989"	"753"	"5883"	"12"	"254"	"1"	"3039"	"276"	"725"	"782"	"1112"	"1426"	"0"	"1"	"1"	"1"	"120"	"1"	"115"	"12791"	"125"	"0"	"270"	"304"	"461"	"221"	"872"	"473"	"30"	"32"	"86"	"1106"	"445"	"1328"	"595"	"78"	"1669"	"2207"	"619"	"1701"	"2"	"2"	"1469"	"3578"	"620"	"1311"	"1404"	"1148"	"446"	"324"	"2971"	"1090"	"446"	"4"	"1687"	"1"	"0"	"0"	"0"	"0"	"0"	"0"	"0"	"0"	"0"	"1"	"1"	"0"	"0"	"2"	"2"	"0"	"4"	"0"	"0"	"0"	"0"	"18662"	"36"	"0"	"0"	"3"	"0"	"1"	"1"	"1"	"107"	"156"	"140"	"0"	"0"	"3284"	"909"	"99"	"194"	"549"	"248"	"584"	"28"	"41"	"425"	"1464"	"506"	"554"	"12"	"0"	"587"	"224"	"214"	"4129"	"401"	"1"	"990"	"7"	"92"	"28"	"297"	"14"	"1013"	"2641"	"15"	"14"	"62"	"28"	"4"	"3"	"126"	"432"	"524"	"145"	"1"	"641"	"1045"	"1199"	"953"	"35"	"4"	"560"	"18"	"336"	"4"	"1"	"1"	"0"	"17"	"10260"	"255"	"2"	"3736"	"373"	"2"	"3"	"34"	"3"	"952"	"1502"	"92"	"949"	"397"	"7"	"0"	"52"	"439"	"284"	"126"	"4803"	"820"	"190"	"0"	"2"	"340"	"299"	"282"	"127"	"3"	"845"	"727"	"2465"	"50"	"275"	"925"	"3746"	"295"	"33"	"512"	"619"	"663"	"1131"	"64"	"235"	"11"	"794"	"71"	"5"	"663"	"85"	"4036"	"14804"	"712"	"481"	"1679"	"255"	"9"	"693"	"503"	"2014"	"1084"	"1475"	"3955"	"240"	"1609"	"703"	"2203"	"1066"	"9004"	"500"	"522"	"968"	"403"	"6"	"471"	"1600"	"1154"	"272"	"278"	"11"	"9"	"1524"	"2043"	"1389"	"1211"	"1223"	"210"	"330"	"208"	"1205"	"1918"	"530"	"49"	"1788"	"10913"	"974"	"1031"	"1270"	"2"	"14"	"3881"	"487"	"735"	"326"	"67"	"883"	"1276"	"238"	"410"	"145"	"639"	"776"	"8231"	"574"	"316"	"5"	"3"	"7"	"6"	"6"	"14"	"517"	"395"	"1209"	"324"	"546"	"86"	"115"	"176"	"791"	"1"	"708"	"1"	"116"	"258"	"77"	"8"	"242"	"441"	"425"	"1002"	"915"	"697"	"421"	"509"	"334"	"385"	"1"	"72"	"74"	"401"	"936"	"591"	"1"	"419"	"3487"	"1791"	"1"	"5"	"0"	"709"	"34"	"2"	"2"	"4"	"4"	"3"	"9676"	"59"	"3"	"1482"	"2053"	"6"	"180"	"622"	"531"	"13"	"8"	"132"	"0"	"0"	"8"	"909"	"2883"	"400"	"5"	"641"	"664"	"229"	"24"	"1191"	"1472"	"777"	"1275"	"15"	"0"	"726"	"171"	"531"	"59"	"36"	"700"	"340"	"926"	"0"	"1175"	"28"	"653"	"1589"	"1020"	"347"	"1549"	"2508"	"39"	"660"	"14"	"0"	"0"	"0"	"145"	"2"	"480"	"1500"	"123"	"216"	"17"	"2"	"453"	"927"	"0"	"201"	"518"	"165"	"2"	"0"	"20"	"173"	"14603"	"0"	"9"	"9"	"3"	"1043"	"1854"	"168"	"23"	"9"	"9"	"1"	"4"	"9"	"87"	"1665"	"192"	"0"	"232"	"440"	"45"	"7"	"1"	"1"	"317"	"1"	"644"	"269"	"416"	"1526"	"220"	"0"	"1"	"0"	"7"	"3561"	"108"	"1124"	"689"	"29"	"27"	"134"	"79"	"392"	"8"	"661"	"30"	"279"	"489"	"490"	"66"	"878"	"3"	"863"	"782"	"647"	"403"	"334"	"112"	"597"	"509"	"9"	"3"	"2"	"21"	"749"	"4"	"274"	"6"	"489"	"2238"	"5"	"5"	"369"	"6"	"500"	"212"	"721"	"94"	"21"	"200"	"898"	"1399"	"200"	"191"	"42"	"2342"	"72"	"59"	"1000"	"2"	"203"	"0"	"0"	"204"	"3775"	"607"	"341"	"1656"	"626"	"2"	"164"	"1801"	"315"	"524"	"3"	"784"	"1776"	"1482"	"316"	"212"	"2007"	"1594"	"212"	"10"	"1014"	"84"	"26"	"1474"	"256"	"992"	"292"	"14"	"372"	"13"	"2"	"6181"	"2421"	"4"	"1"	"3946"	"123"	"132"	"764"	"180"	"264"	"1040"	"96"	"1419"	"34"	"620"	"191"	"728"	"0"	"9"	"1696"	"189"	"0"	"286"	"205"	"188"	"303"	"291"	"2752"	"1"	"422"	"668"	"0"	"1"	"21"	"116"	"1540"	"1"	"587"	"4"	"1"	"44"	"353"	"241"	"25"	"4"	"1274"	"9"	"18"	"0"	"3"	"33"	"16"	"110"	"7"	"7"	"48"	"92"	"2"	"171"	"37"	"261"	"320"	"1340"	"277"	"500"	"606"	"1647"	"636"	"2564"	"821"	"552"	"2598"	"309"	"25"	"0"	"161"	"582"	"1385"	"1046"	"31"	"1419"	"15"	"24"	"1"	"199"	"6"	"294"	"418"	"1454"	"835"	"962"	"182"	"33"	"510"	"42"	"3"	"36"	"19"	"791"	"1626"	"371"	"23"	"257"	"155"	"1100"	"6"	"480"	"0"	"15"	"752"	"545"	"496"	"1289"	"14"	"1276"	"446"	"696"	"140"	"144"	"1063"	"7"	"2"	"415"	"7"	"104"	"65"	"1490"	"0"	"0"	"467"	"296"	"1146"	"349"	"65"	"31"	"552"	"285"	"7"	"499"	"3"	"23"	"252"	"284"	"469"	"979"	"1006"	"1"	"102"	"77"	"753"	"3800"	"19"	"23"	"1199"	"1422"	"221"	"2"	"8"	"177"	"548"	"993"	"177"	"148"	"205"	"464"	"2516"	"0"	"11404"	"431"	"640"	"239"	"1"	"0"	"0"	"627"	"306"	"1533"	"889"	"110"	"1798"	"1114"	"1363"	"269"	"1"	"1"	"126"	"846"	"142"	"190"	"3886"	"0"	"4"	"15"	"23"	"31"	"16"	"555"	"6"	"0"	"0"	"246"	"57"	"4"	"3"	"469"	"436"	"69"	"230"	"86"	"0"	"2"	"1"	"6"	"1"	"156"	"2"	"53"	"753"	"414"	"15"	"15"	"3320"	"578"	"221"	"36"	"96"	"9"	"728"	"502"	"1031"	"939"	"168"	"1480"	"1596"	"666"	"93"	"152"	"0"	"0"	"7"	"281"	"64"	"11"	"408"	"1609"	"171"	"35"	"406"	"1749"	"1485"	"95"	"218"	"44"	"211"	"18"	"40"	"410"	"19"	"5"	"14"	"4"	"813"	"119"	"3118"	"672"	"55"	"1749"	"674"	"577"	"0"	"1"	"1"	"505"	"3"	"2621"	"20"	"868"	"148"	"1210"	"9"	"8"	"3"	"9"	"1"	"332"	"115"	"889"	"6504"	"1"	"2"	"535"	"1"	"1"	"0"	"567"	"0"	"1"	"0"	"1"	"1543"	"51"	"1"	"5919"	"1874"	"550"	"139"	"247"	"978"	"31"	"134"	"536"	"65"	"4"	"1053"	"4"	"1"	"0"	"1409"	"4"	"212"	"1365"	"8"	"659"	"5"	"13"	"707"	"1"	"212"	"289"	"1303"	"466"	"1198"	"509"	"1933"	"5"	"1316"	"5"	"430"	"324"	"190"	"56"	"4139"	"3172"	"593"	"757"	"441"	"39"	"625"	"153"	"974"	"742"	"530"	"1669"	"104"	"2272"	"185"	"1"	"0"	"845"	"1"	"0"	"0"	"0"	"373"	"3"	"18"	"0"	"1"	"1"	"0"	"2"	"8"	"501"	"39"	"1028"	"633"	"132"	"3"	"507"	"939"	"3"	"157"	"1048"	"114"	"705"	"980"	"1798"	"14"	"251"	"640"	"0"	"0"	"0"	"4"	"18"	"70"	"1426"	"9"	"1111"	"0"	"300"	"1719"	"397"	"1578"	"0"	"344"	"348"	"4"	"1"	"0"	"1"	"31"	"0"	"2"	"0"	"16"	"1"	"4"	"1"	"0"	"1"	"0"	"66"	"0"	"2"	"3"	"260"	"3"	"141"	"12"	"3290"	"185"	"1"	"749"	"0"	"3"	"116"	"827"	"301"	"188"	"153"	"336"	"93"	"404"	"52"	"178"	"442"	"559"	"922"	"810"	"373"	"2"	"780"	"895"	"13"	"0"	"544"	"228"	"1007"	"0"	"419"	"618"	"450"	"725"	"785"	"918"	"1562"	"0"	"1"	"1"	"0"	"0"	"3"	"15"	"49"	"70"	"1"	"0"	"1"	"0"	"2"	"1"	"0"	"6"	"462"	"652"	"626"	"598"	"186"	"3"	"585"	"354"	"131"	"245"	"0"	"96"	"0"	"0"	"3"	"1"	"33"	"6"	"7"	"1"	"774"	"1390"	"204"	"1687"	"0"	"14"	"1420"	"27"	"488"	"3"	"869"	"53"	"608"	"281"	"1"	"328"	"1835"	"120"	"728"	"4"	"21"	"254"	"17"	"0"	"12"	"0"	"5"	"1"	"1"	"2"	"64"	"656"	"6"	"4"	"60"	"321"	"675"	"1"	"3"	"1"	"2"	"7"	"1094"	"695"	"1229"	"1116"	"1279"	"718"	"822"	"1917"	"9"	"26"	"6"	"8"	"0"	"6"	"0"	"101"	"0"	"6633"	"7"	"0"	"3147"	"1"	"876"	"983"	"0"	"15"	"24"	"10"	"10"	"1188"	"54"	"29"	"12"	"5"	"4"	"0"	"1181"	"15"	"2040"	"308"	"403"	"3"	"1"	"216"	"2458"	"520"	"6248"	"266"	"492"	"1"	"78"	"533"	"209"	"75"	"8"	"271"	"487"	"1052"	"430"	"1"	"0"	"154"	"427"	"928"	"14"	"972"	"26"	"146"	"258"	"0"	"0"	"0"	"0"	"0"	"883"	"0"	"0"	"0"	"2"	"5481"	"6"	"0"	"2"	"0"	"0"	"230"	"443"	"13"	"4"	"17"	"0"	"35"	"1"	"2"	"13"	"282"	"9"	"260"	"235"	"1"	"12"	"563"	"14"	"1"	"0"	"115"	"176"	"1256"	"118"	"1341"	"18528"	"585"	"194"	"56"	"0"	"1"	"1"	"1191"	"221"	"801"	"238"	"1"	"0"	"1"	"61"	"2"	"18"	"31"	"22"	"9"	"54"	"2066"	"278"	"165"	"640"	"1145"	"5"	"12"	"960"	"37"	"78"	"104"	"417"	"4057"	"250"	"2"	"2"	"1147"	"1191"	"7"	"163"	"8"	"675"	"103"	"385"	"650"	"1105"	"970"	"3333"	"736"	"1898"	"41"	"93"	"3"	"146"	"43"	"0"	"3"	"1216"	"1932"	"24"	"279"	"856"	"153"	"1"	"244"	"511"	"243"	"37"	"606"	"847"	"92"	"504"	"5946"	"2136"	"60"	"309"	"274"	"4"	"2293"	"267"	"255"	"570"	"301"	"27"	"21"	"2417"	"1518"	"743"	"0"	"3321"	"193"	"237"	"887"	"14286"	"14"	"3"	"3"	"0"	"30"	"8"	"1"	"1"	"0"	"303"	"4"	"1"	"302"	"15"	"210"	"918"	"465"	"603"	"322"	"23"	"1"	"0"	"12"	"2"	"9"	"1"	"0"	"15253"	"246"	"1597"	"45"	"0"	"184"	"2"	"1705"	"1"	"0"	"0"	"2"	"2"	"2"	"18"	"283"	"0"	"13"	"241"	"1054"	"469"	"314"	"1042"	"807"	"122"	"381"	"1"	"0"	"68"	"21"	"155"	"242"	"1"	"559"	"71"	"41"	"913"	"30"	"22"	"10"	"0"	"0"	"497"	"0"	"5"	"10"	"0"	"14"	"1"	"225"	"21"	"99"	"27"	"783"	"2864"	"1"	"0"	"194"	"1"	"2"	"2"	"1"	"1"	"120"	"2"	"763"	"3"	"566"	"1358"	"1"	"0"	"1"	"5065"	"0"	"4"	"414"	"102"	"1851"	"0"	"783"	"318"	"1"	"0"	"293"	"281"	"560"	"3"	"1"	"525"	"484"	"3408"	"0"	"0"	"4"	"187"	"11"	"1052"	"985"	"62"	"449"	"76"	"279"	"61"	"2078"	"534"	"112"	"560"	"5"	"31"	"619"	"797"	"1060"	"811"	"1"	"440"	"209"	"163"	"737"	"1998"	"515"	"724"	"1039"	"869"	"0"	"4"	"0"	"17"	"8"	"633"	"15"	"1153"	"1"	"1"	"2"	"3"	"2"	"3"	"0"	"5"	"31"	"17"	"2"	"90"	"24"	"65"	"1479"	"2"	"26"	"18"	"3120"	"989"	"1073"	"939"	"123"	"195"	"201"	"1717"	"772"	"1910"	"280"	"1284"	"220"	"533"	"12"	"8"	"8"	"170"	"1"	"10"	"9"	"832"	"403"	"139"	"62"	"739"	"291"	"22"	"1921"	"367"	"1248"	"91"	"304"	"4466"	"96"	"817"	"776"	"12"	"2315"	"1748"	"2"	"546"	"1"	"3298"	"471"	"6130"	"1504"	"0"	"86"	"25"	"33"	"328"	"260"	"830"	"74"	"1743"	"326"	"1385"	"1900"	"419"	"373"	"554"	"251"	"843"	"0"	"0"	"303"	"1414"	"255"	"63"	"1263"	"100"	"9905"	"414"	"14"	"766"	"4684"	"590"	"2"	"7469"	"7"	"91"	"1238"	"0"	"285"	"467"	"1"	"1262"	"442"	"565"	"41"	"420"	"1673"	"0"	"434"	"630"	"3"	"14"	"24"	"96"	"1508"	"140"	"3592"	"143"	"199"	"454"	"2729"	"11729"	"490"	"11395"	"3"	"23"	"5"	"451"	"8"	"1"	"419"	"4416"	"3662"	"2623"	"4"	"56"	"2"	"333"	"9"	"351"	"53"	"0"	"38"	"1"	"1659"	"11"	"2643"	"167"	"614"	"6529"	"3"	"1"	"281"	"251"	"551"	"8"	"29"	"198"	"266"	"3187"	"1668"	"1744"	"382"	"18"	"101"	"2188"	"1944"	"3835"	"6"	"1"	"55"	"36"	"13"	"781"	"342"	"378"	"302"	"735"	"508"	"555"	"133"	"184"	"978"	"22"	"3"	"5723"	"1646"	"0"	"2"	"999"	"8666"	"176"	"1319"	"661"	"517"	"413"	"473"	"126"	"1"	"3"	"214"	"1"	"219"	"375"	"2"	"2077"	"818"	"8"	"80"	"444"	"30"	"624"	"1"	"0"	"17"	"7"	"385"	"10"	"196"	"0"	"1579"	"1448"	"1"	"23"	"1441"	"1758"	"120"	"63"	"442"	"0"	"2"	"2"	"0"	"0"	"1"	"313"	"302"	"6"	"119"	"250"	"831"	"30"	"389"	"550"	"0"	"282"	"390"	"594"	"1430"	"250"	"1960"	"1445"	"386"	"9"	"1"	"9"	"472"	"2086"	"80"	"5"	"32"	"187"	"12"	"47"	"1113"	"166"	"4"	"1257"	"988"	"243"	"66"	"2"	"3"	"0"	"4"	"1"	"452"	"139"	"3"	"372"	"14"	"154"	"574"	"412"	"799"	"3144"	"2604"	"5"	"34"	"693"	"73"	"0"	"2"	"1"	"1"	"1"	"1"	"1"	"855"	"2369"	"2"	"612"	"1329"	"4451"	"701"	"272"	"585"	"289"	"2229"	"205"	"41"	"19"	"171"	"990"	"173"	"8630"	"6"	"221"	"19"	"161"	"288"	"3028"	"25"	"72"	"0"	"3"	"12"	"1290"	"111"	"54"	"0"	"650"	"1"	"0"	"8"	"8"	"1986"	"5"	"260"	"5"	"148"	"2130"	"80"	"399"	"1270"	"7"	"682"	"1850"	"529"	"580"	"1"	"2"	"317"	"870"	"7"	"684"	"80"	"25"	"2113"	"1263"	"571"	"224"	"0"	"3"	"0"	"0"	"0"	"0"	"2"	"2"	"371"	"229"	"4083"	"6"	"0"	"25"	"216"	"119"	"748"	"143"	"230"	"559"	"2026"	"540"	"734"	"462"	"564"	"1916"	"0"	"1"	"0"	"0"	"3"	"648"	"203"	"2"	"0"	"896"	"2"	"123"	"21"	"10689"	"4"	"7729"	"1511"	"354"	"5"	"136"	"183"	"14"	"66"	"395"	"20"	"0"	"2"	"7"	"9"	"327"	"262"	"152"	"222"	"4178"	"1284"	"329"	"4"	"126"	"4306"	"32"	"1"	"1"	"554"	"386"	"211"	"445"	"381"	"775"	"43"	"297"	"3"	"2804"	"908"	"559"	"441"	"3"	"0"	"408"	"304"	"68"	"8561"	"301"	"153"	"524"	"1"	"722"	"82"	"2901"	"506"	"20"	"25"	"0"	"0"	"3720"	"33"	"15"	"3"	"4"	"699"	"3590"	"771"	"1"	"1294"	"0"	"1"	"277"	"317"	"281"	"144"	"515"	"1603"	"12"	"524"	"337"	"134"	"0"	"5"	"99"	"5"	"41"	"870"	"770"	"532"	"273"	"1181"	"2668"	"353"	"221"	"2"	"3"	"6594"	"2731"	"1899"	"0"	"2051"	"219"	"1092"	"75"	"1690"	"678"	"7"	"4"	"0"	"989"	"90"	"1233"	"529"	"389"	"4"	"3"	"0"	"86"	"3"	"136"	"1487"	"447"	"678"	"6"	"118"	"253"	"4"	"4"	"0"	"3"	"3"	"1"	"4"	"0"	"324"	"924"	"12"	"48"	"718"	"379"	"502"	"50"	"38"	"506"	"3"	"988"	"1194"	"758"	"77"	"827"	"473"	"0"	"0"	"279"	"0"	"1"	"4"	"0"	"274"	"54"	"1005"	"251"	"1192"	"11"	"1966"	"472"	"216"	"1"	"1"	"9"	"61"	"51"	"511"	"115"	"254"	"485"	"43"	"833"	"266"	"581"	"18"	"601"	"124"	"178"	"102"	"2"	"4"	"3"	"352"	"600"	"0"	"87"	"7768"	"894"	"0"	"191"	"74"	"611"	"113"	"346"	"192"	"191"	"1"	"261"	"185"	"300"	"572"	"233"	"466"	"498"	"313"	"1"	"61"	"256"	"519"	"164"	"1779"	"1"	"95"	"8"	"35"	"9425"	"0"	"1544"	"69"	"1390"	"6"	"21"	"168"	"2"	"1"	"794"	"1334"	"8"	"13"	"60"	"129"	"157"	"25"	"2"	"596"	"227"	"362"	"138"	"1140"	"637"	"1198"	"0"	"180"	"1482"	"3"	"3"	"76"	"129"	"4"	"312"	"38"	"28"	"396"	"79"	"146"	"154"	"103"	"3067"	"730"	"0"	"1"	"414"	"7"	"68"	"24"	"438"	"44"	"17"	"2"	"17"	"725"	"117"	"467"	"0"	"1058"	"0"	"0"	"1"	"276"	"55"	"74"	"52"	"96"	"141"	"5"	"309"	"4"	"4"	"118"	"143"	"184"	"334"	"174"	"0"	"0"	"1207"	"787"	"0"	"6"	"3"	"5946"	"8"	"1151"	"74"	"156"	"473"	"331"	"211"	"1050"	"79"	"59"	"692"	"86"	"301"	"161"	"200"	"8"	"2859"	"6"	"9"	"1631"	"1620"	"7"	"1167"	"415"	"421"	"316"	"202"	"688"	"1131"	"472"	"1224"	"190"	"2828"	"45"	"1"	"1"	"2"	"8"	"363"	"489"	"0"	"0"	"0"	"1"	"1"	"2"	"23"	"1793"	"289"	"2093"	"409"	"218"	"230"	"1162"	"307"	"2"	"6"	"5"	"652"	"36"	"936"	"238"	"169"	"12"	"0"	"1"	"0"	"1294"	"996"	"387"	"103"	"223"	"1"	"18"	"1"	"0"	"0"	"24"	"8"	"453"	"136"	"394"	"275"	"132"	"871"	"0"	"2"	"4"	"2"	"340"	"766"	"1889"	"163"	"0"	"1"	"407"	"315"	"116"	"250"	"0"	"0"	"2"	"2362"	"0"	"185"	"410"	"745"	"4"	"2"	"0"	"1078"	"0"	"1598"	"110"	"1"	"0"	"936"	"1386"	"13"	"226"	"779"	"388"	"1689"	"191"	"4"	"1"	"125"	"510"	"365"	"1961"	"73"	"0"	"2"	"0"	"0"	"1"	"214"	"4"	"0"	"0"	"1"	"212"	"744"	"204"	"628"	"0"	"1"	"3"	"126"	"313"	"0"	"63"	"2"	"0"	"1"	"2"	"1"	"330"	"230"	"13256"	"981"	"453"	"3253"	"492"	"7"	"8"	"0"	"197"	"46"	"23"	"1"	"1"	"2"	"0"	"465"	"2"	"145"	"267"	"137"	"2"	"81"	"634"	"3"	"1"	"1"	"1"	"1"	"68"	"5"	"615"	"530"	"5"	"5"	"491"	"279"	"9"	"285"	"279"	"329"	"124"	"17"	"699"	"128"	"367"	"35"	"0"	"0"	"686"	"260"	"1005"	"521"	"111"	"957"	"1806"	"53"	"1254"	"1"	"1"	"5"	"9"	"2"	"0"	"226"	"1"	"1"	"206"	"115"	"282"	"607"	"752"	"0"	"14"
"SAMN09738959"	"393"	"0"	"663"	"0"	"0"	"0"	"50"	"0"	"193"	"42"	"131"	"227"	"9462"	"473"	"301"	"90"	"1896"	"16"	"17"	"1"	"0"	"0"	"3"	"12"	"28"	"178"	"66"	"86"	"2130"	"263"	"32"	"210993"	"80"	"33"	"199"	"33"	"1530"	"222"	"91"	"150"	"713"	"65"	"595"	"301"	"327"	"77"	"334"	"36"	"2"	"184"	"336"	"640"	"2507"	"3"	"0"	"726"	"5205"	"314"	"149"	"328"	"12"	"97"	"121"	"84"	"135"	"524"	"30"	"15"	"80"	"147"	"2315"	"95"	"406"	"91"	"95"	"18"	"355"	"1538"	"131"	"103"	"110"	"196"	"104"	"1"	"257"	"180"	"3"	"3"	"10"	"5"	"3"	"0"	"3"	"96"	"179"	"544"	"191"	"137"	"4"	"587"	"1481"	"359"	"239"	"258"	"176"	"500"	"7"	"547"	"169"	"52"	"541"	"69"	"498"	"41"	"25"	"13"	"473"	"304"	"90"	"6"	"512"	"319"	"273"	"412"	"12"	"28"	"106"	"142"	"72"	"154"	"149"	"7215"	"22"	"43"	"106"	"4"	"200"	"66"	"107"	"518"	"241"	"233"	"189"	"181"	"1282"	"344"	"183"	"164"	"19"	"95"	"59"	"749"	"29"	"274"	"228"	"458"	"43"	"5195"	"386"	"225"	"42"	"257"	"585"	"281"	"286"	"212"	"103"	"693"	"61"	"929"	"179"	"18"	"134"	"1025"	"1426"	"2090"	"1799"	"908"	"1098"	"10"	"264"	"119"	"25"	"1"	"292"	"1"	"877"	"138"	"5"	"168"	"325"	"237"	"343"	"875"	"135"	"131"	"12"	"393"	"2226"	"492"	"128"	"198"	"134"	"256"	"87"	"527"	"592"	"134"	"300"	"90"	"318"	"71"	"283"	"179"	"293"	"301"	"90"	"875"	"191"	"135"	"47"	"1085"	"95"	"809"	"160"	"109"	"78"	"174"	"3"	"8"	"0"	"2015"	"192"	"50"	"271"	"210"	"103"	"28"	"12"	"118"	"58"	"122"	"209"	"769"	"264"	"90"	"495"	"110"	"406"	"233"	"687"	"14"	"229"	"3"	"626"	"262"	"1289"	"0"	"2"	"145"	"184"	"320"	"1615"	"288"	"0"	"82"	"130"	"1"	"0"	"3"	"16"	"0"	"4"	"138"	"44"	"1"	"9"	"5"	"7"	"1"	"0"	"0"	"3"	"344"	"253"	"0"	"83"	"0"	"12"	"1"	"2"	"1"	"271"	"284"	"79"	"4"	"5"	"704"	"923"	"141"	"68"	"66"	"195"	"247"	"193"	"0"	"0"	"2146"	"0"	"98"	"63"	"50"	"1770"	"0"	"193"	"2787"	"360"	"14917"	"34"	"52"	"778"	"23"	"1430"	"147"	"4"	"73"	"742"	"426"	"3"	"485"	"107"	"73"	"76"	"387"	"122"	"317"	"258"	"0"	"1"	"0"	"1275"	"139"	"209"	"162"	"245"	"50"	"227"	"705"	"134"	"37"	"68"	"0"	"1009"	"802"	"64"	"420"	"830"	"1"	"2500"	"4565"	"795"	"14"	"77"	"433"	"6"	"359"	"697"	"620"	"91"	"222"	"357"	"88"	"422"	"3"	"164"	"174"	"271"	"35"	"1024"	"51"	"245"	"31"	"2595"	"218"	"1096"	"184"	"895"	"217"	"187"	"463"	"833"	"443"	"2079"	"224"	"1"	"212"	"59"	"1202"	"78"	"0"	"478"	"853"	"113"	"295"	"5024"	"89"	"164"	"72"	"43"	"79"	"29"	"330"	"86"	"724"	"0"	"201"	"373"	"0"	"205"	"225"	"1054"	"489"	"136"	"1255"	"755"	"153"	"406"	"10"	"5"	"587"	"842"	"80"	"630"	"693"	"1473"	"232"	"266"	"154"	"372"	"40"	"197"	"229"	"186"	"72"	"41"	"53"	"1005"	"198"	"949"	"145"	"213"	"256"	"304"	"518"	"805"	"21"	"445"	"15"	"54"	"16"	"481"	"50"	"705"	"385"	"243"	"86"	"95"	"13"	"171"	"36"	"149"	"1380"	"115"	"39"	"151"	"132"	"88"	"328"	"268"	"0"	"32"	"863"	"121"	"6344"	"83"	"224"	"15"	"251"	"937"	"115"	"635"	"273"	"27"	"155"	"15"	"767"	"99"	"639"	"107"	"972"	"85"	"61"	"125"	"19"	"1441"	"112"	"1004"	"687"	"3"	"125"	"6475"	"4"	"12"	"445"	"408"	"75"	"376"	"58"	"188"	"443"	"640"	"196"	"67"	"11"	"33"	"82"	"133"	"181"	"36"	"834"	"455"	"1368"	"782"	"1255"	"215"	"4"	"1643"	"51"	"132"	"1419"	"69"	"507"	"714"	"72"	"898"	"290"	"1625"	"170"	"1138"	"204"	"257"	"360"	"455"	"2212"	"182"	"602"	"785"	"796"	"316"	"12"	"410"	"259"	"108"	"153"	"228"	"64"	"752"	"19"	"495"	"148"	"438"	"9"	"2483"	"9503"	"1756"	"622"	"240"	"1"	"42"	"7"	"755"	"49"	"122"	"482"	"1386"	"192"	"132"	"215"	"4710"	"1741"	"146"	"373"	"52"	"173"	"202"	"13"	"143"	"350"	"482"	"112"	"1725"	"234"	"456"	"244"	"60"	"790"	"200"	"590"	"170"	"80"	"126"	"143"	"343"	"429"	"1152"	"43"	"139"	"15"	"355"	"50"	"1285"	"312"	"717"	"94"	"563"	"0"	"138"	"90"	"19"	"752"	"180"	"492"	"277"	"117"	"100"	"14"	"270"	"327"	"230"	"174"	"66"	"22"	"50"	"78"	"474"	"0"	"21"	"115"	"148"	"1035"	"1672"	"133"	"791"	"290"	"633"	"128"	"61"	"395"	"467"	"137"	"66"	"204"	"1165"	"290"	"255"	"68"	"1123"	"828"	"720"	"1838"	"118"	"1077"	"376"	"1"	"10"	"116"	"333"	"5412"	"1035"	"155"	"133"	"363"	"108"	"557"	"215"	"571"	"1412"	"4"	"1190"	"1161"	"656"	"1075"	"431"	"488"	"188"	"0"	"1686"	"1142"	"278"	"493"	"697"	"11"	"27"	"193"	"332"	"74"	"2"	"41"	"1132"	"149"	"14"	"5"	"319"	"764"	"1418"	"757"	"53"	"495"	"177"	"3601"	"1259"	"576"	"353"	"447"	"112"	"0"	"3"	"2"	"2"	"44"	"69"	"194"	"5110"	"0"	"1929"	"306"	"70"	"219"	"1"	"2"	"164"	"0"	"1"	"6"	"363"	"11"	"387"	"5"	"344"	"308"	"213"	"222"	"490"	"0"	"94"	"435"	"4181"	"10242"	"67"	"44"	"7854"	"2051"	"40"	"95"	"672"	"677"	"54"	"0"	"286"	"1099"	"1229"	"1101"	"801"	"2"	"143"	"14"	"392"	"57"	"214"	"2140"	"451"	"98"	"911"	"227"	"228"	"200"	"43"	"79"	"0"	"2"	"0"	"1"	"37"	"70"	"253"	"216"	"3584"	"491"	"80"	"250"	"109"	"13"	"917"	"1"	"1"	"0"	"87"	"243"	"29"	"112"	"0"	"15"	"471"	"17"	"30"	"53"	"172"	"381"	"151"	"676"	"3048"	"2"	"439"	"517"	"19"	"0"	"0"	"15"	"180"	"17"	"0"	"56"	"81"	"32"	"13"	"7"	"35"	"16"	"3"	"6"	"15"	"0"	"24"	"1"	"23"	"3"	"2"	"0"	"0"	"13"	"0"	"4"	"1"	"1"	"3"	"39"	"32"	"259"	"4"	"409"	"136"	"556"	"575"	"1156"	"96"	"406"	"114"	"443"	"2755"	"234"	"29"	"30"	"1"	"2818"	"186"	"239"	"281"	"854"	"304"	"116"	"240"	"474"	"596"	"81"	"1380"	"146"	"319"	"457"	"1401"	"60"	"631"	"568"	"58"	"364"	"5782"	"42"	"294"	"573"	"294"	"109"	"138"	"1199"	"37"	"213"	"549"	"254"	"423"	"0"	"262"	"46"	"513"	"484"	"1147"	"670"	"445"	"349"	"162"	"47"	"312"	"203"	"1196"	"71"	"125"	"626"	"952"	"117"	"491"	"359"	"142"	"3207"	"573"	"85"	"7"	"200"	"228"	"524"	"21"	"142"	"267"	"0"	"200"	"49"	"496"	"85"	"226"	"1012"	"267"	"5343"	"321"	"191"	"2627"	"1000"	"342"	"2513"	"151"	"498"	"472"	"270"	"129"	"760"	"701"	"24"	"936"	"1359"	"4"	"211"	"173"	"15"	"60"	"289"	"296"	"582"	"17"	"27"	"455"	"241"	"40"	"598"	"61"	"484"	"1115"	"80"	"1131"	"234"	"258"	"99"	"725"	"1213"	"1279"	"378"	"122"	"166"	"361"	"341"	"15"	"451"	"316"	"239"	"23"	"32"	"6562"	"1981"	"1"	"2827"	"192"	"197"	"136"	"55"	"13"	"1412"	"930"	"812"	"909"	"127"	"6317"	"1"	"1"	"1"	"2"	"254"	"81"	"14"	"338"	"217"	"41"	"88"	"637"	"2678"	"188"	"142"	"793"	"1499"	"762"	"737"	"37"	"84"	"1827"	"133"	"295"	"2738"	"4213"	"1"	"74"	"540"	"329"	"272"	"351"	"1196"	"2067"	"47"	"56"	"32"	"587"	"701"	"678"	"654"	"54"	"670"	"525"	"0"	"51"	"672"	"412"	"120"	"150"	"126"	"578"	"398"	"4"	"158"	"129"	"0"	"1480"	"4806"	"134"	"56"	"73"	"948"	"342"	"341"	"1"	"594"	"113"	"16"	"496"	"272"	"373"	"0"	"31"	"190"	"227"	"65"	"5"	"612"	"114"	"174"	"3582"	"1180"	"15"	"8296"	"925"	"144"	"2453"	"131"	"4"	"6031"	"1129"	"83"	"358"	"67"	"483"	"177"	"3069"	"226"	"189"	"3"	"0"	"312"	"13743"	"834"	"159"	"3"	"172"	"124"	"168"	"71"	"233"	"376"	"164"	"342"	"721"	"1207"	"0"	"360"	"2500"	"83"	"181"	"69"	"7"	"192"	"6964"	"52"	"1531"	"20"	"293"	"59"	"2"	"176"	"1093"	"2081"	"3"	"1"	"1"	"238"	"52"	"112"	"10298"	"0"	"190"	"9"	"93"	"23"	"967"	"694"	"421"	"327"	"259"	"63"	"152"	"390"	"380"	"89"	"2422"	"2009"	"23"	"1023"	"373"	"193"	"3"	"611"	"762"	"4512"	"1684"	"1813"	"637"	"126"	"878"	"1872"	"109"	"427"	"11"	"863"	"582"	"560"	"1264"	"988"	"21"	"11"	"467"	"71"	"77"	"149"	"1705"	"0"	"26"	"88"	"82"	"29"	"732"	"0"	"353"	"26"	"115"	"216"	"225"	"5362"	"493"	"30"	"62"	"167"	"565"	"366"	"1753"	"60"	"29"	"42"	"49"	"605"	"1061"	"214"	"261"	"4"	"542"	"54"	"562"	"278"	"4811"	"5858"	"844"	"191"	"9"	"125"	"986"	"3"	"453"	"506"	"1"	"1766"	"705"	"218"	"32"	"65"	"67"	"1243"	"332"	"543"	"156"	"3"	"5248"	"599"	"1241"	"1898"	"582"	"181"	"1821"	"147"	"1254"	"56"	"12"	"1"	"505"	"916"	"160"	"39"	"272"	"313"	"493"	"33"	"659"	"592"	"270"	"551"	"1065"	"276"	"219"	"1893"	"1136"	"326"	"1371"	"362"	"55"	"129"	"413"	"366"	"134"	"70"	"1871"	"288"	"834"	"2129"	"280"	"0"	"402"	"274"	"245"	"1289"	"90"	"1092"	"130"	"67"	"11825"	"5125"	"8"	"212"	"208"	"111"	"22"	"568"	"70"	"163"	"11"	"35"	"255"	"1"	"55"	"5899"	"131"	"545"	"25"	"163"	"274"	"18"	"200"	"113"	"426"	"259"	"1"	"119"	"93"	"91"	"850"	"125"	"300"	"1"	"955"	"238"	"600"	"845"	"121"	"639"	"504"	"1223"	"5200"	"1289"	"819"	"533"	"192"	"488"	"433"	"291"	"1885"	"420"	"1100"	"774"	"155"	"92"	"52"	"433"	"3"	"288"	"2"	"13"	"1168"	"1380"	"68"	"17"	"0"	"769"	"249"	"239"	"5088"	"2414"	"248"	"0"	"448"	"0"	"0"	"0"	"186"	"115"	"209"	"213"	"2655"	"0"	"689"	"75"	"141"	"283"	"335"	"39"	"340"	"1028"	"536"	"63"	"65"	"1420"	"0"	"0"	"2743"	"195"	"142"	"1"	"1565"	"2025"	"41"	"464"	"913"	"1204"	"191"	"1"	"0"	"1"	"122"	"2063"	"231"	"24"	"8"	"1884"	"55"	"68"	"71"	"636"	"204"	"40"	"6"	"110"	"2"	"436"	"43"	"299"	"124"	"292"	"514"	"174"	"230"	"40"	"82"	"415"	"332"	"1713"	"256"	"32"	"4350"	"501"	"330"	"9353"	"560"	"303"	"8"	"295"	"61"	"63"	"3"	"876"	"2469"	"2199"	"52"	"1"	"1"	"2"	"258"	"16"	"1805"	"947"	"7822"	"3"	"439"	"1470"	"127"	"2067"	"356"	"0"	"8"	"2063"	"2005"	"2756"	"2668"	"162"	"179"	"0"	"3090"	"105"	"88"	"62"	"834"	"398"	"106"	"70"	"49"	"3"	"1"	"1"	"0"	"44"	"61"	"251"	"1180"	"40"	"822"	"1828"	"169"	"62"	"9"	"179"	"572"	"55"	"7141"	"181"	"92"	"1061"	"317"	"419"	"1784"	"137"	"103"	"368"	"188"	"124"	"785"	"2"	"68"	"186"	"106"	"103"	"6"	"1211"	"223"	"50"	"192"	"160"	"641"	"710"	"877"	"808"	"506"	"454"	"291"	"512"	"57"	"1231"	"151"	"221"	"308"	"150"	"116"	"752"	"352"	"2323"	"12"	"7708"	"1597"	"380"	"55"	"666"	"80"	"400"	"136"	"416"	"109"	"160"	"7699"	"75"	"143"	"89"	"529"	"594"	"747"	"242"	"760"	"74"	"1242"	"87"	"874"	"1416"	"3"	"235"	"53"	"726"	"778"	"361"	"950"	"514"	"7"	"1203"	"68"	"6075"	"3"	"328"	"778"	"764"	"587"	"113"	"69"	"539"	"364"	"320"	"464"	"17262"	"5461"	"1496"	"18"	"211"	"0"	"23"	"561"	"2"	"123"	"383"	"35"	"121"	"175"	"910"	"1072"	"201"	"55"	"159"	"450"	"66"	"9"	"0"	"1209"	"1"	"110"	"67"	"301"	"5160"	"76"	"20"	"1515"	"2"	"3"	"511"	"0"	"513"	"159"	"157"	"596"	"45"	"2332"	"59"	"1518"	"30"	"32"	"574"	"0"	"6017"	"89"	"82"	"4386"	"117"	"1543"	"26"	"1463"	"82"	"237"	"32"	"171"	"2066"	"767"	"183"	"151"	"0"	"136"	"492"	"5"	"256"	"337"	"80"	"215"	"69"	"628"	"0"	"1208"	"20"	"160"	"51"	"68"	"209"	"1290"	"48"	"559"	"24"	"220"	"299"	"9"	"203"	"2071"	"880"	"104"	"3210"	"233"	"1551"	"815"	"609"	"218"	"92"	"309"	"1624"	"34"	"157"	"615"	"34"	"1967"	"77"	"19"	"840"	"3661"	"0"	"0"	"4"	"89"	"220"	"322"	"56"	"27"	"18"	"0"	"571"	"191"	"459"	"39"	"481"	"0"	"2"	"2894"	"66"	"9190"	"102"	"791"	"1060"	"352"	"1454"	"108"	"14"	"68"	"657"	"22"	"168"	"777"	"40"	"6"	"223"	"289"	"441"	"153"	"130"	"2155"	"205"	"0"	"793"	"784"	"119"	"44"	"481"	"121"	"59"	"466"	"101"	"144"	"1425"	"316"	"3"	"51"	"468"	"7"	"54"	"364"	"314"	"152"	"22"	"210"	"221"	"302"	"973"	"241"	"330"	"465"	"12"	"100"	"98"	"299"	"19"	"637"	"5"	"144"	"835"	"76"	"0"	"487"	"830"	"27"	"339"	"1871"	"223"	"1130"	"53"	"147"	"453"	"213"	"197"	"50"	"924"	"3937"	"138"	"64"	"287"	"0"	"0"	"420"	"1445"	"2770"	"0"	"637"	"74"	"194"	"2269"	"216"	"25987"	"497"	"202"	"164"	"892"	"1041"	"172"	"83"	"1439"	"247"	"374"	"202"	"45"	"43"	"211"	"5"	"2"	"119"	"483"	"87"	"4"	"294"	"2847"	"1710"	"57"	"408"	"1633"	"221"	"981"	"176"	"92"	"170"	"44"	"149"	"195"	"283"	"3213"	"1760"	"226"	"170"	"920"	"231"	"0"	"2"	"1939"	"577"	"6014"	"327"	"561"	"1417"	"0"	"739"	"11"	"324"	"1002"	"37"	"1456"	"213"	"28"	"437"	"33"	"70"	"870"	"1968"	"2497"	"189"	"2635"	"22"	"292"	"59"	"20"	"1786"	"2868"	"602"	"220"	"614"	"121"	"42"	"66"	"1048"	"118"	"66"	"136"	"754"	"20"	"1718"	"492"	"701"	"3249"	"213"	"0"	"0"	"38"	"5"	"105"	"1089"	"157"	"569"	"975"	"760"	"1"	"188"	"0"	"264"	"41"	"144"	"691"	"1"	"0"	"11"	"213"	"0"	"0"	"0"	"0"	"4712"	"387"	"606"	"364"	"1571"	"876"	"240"	"547"	"668"	"0"	"0"	"155"	"58"	"349"	"92"	"46"	"196"	"231"	"0"	"908"	"107"	"504"	"213"	"0"	"2610"	"289"	"863"	"332"	"131"	"0"	"244"	"209"	"38"	"803"	"0"	"1"	"264"	"63"	"503"	"372"	"144"	"0"	"50"	"206"	"0"	"0"	"0"	"0"	"306"	"280"	"257"	"205"	"116"	"562"	"0"	"1330"	"511"	"3"	"12"	"14"	"121"	"893"	"1390"	"957"	"1236"	"0"	"642"	"213"	"13"	"653"	"312"	"225"	"166"	"14"	"108"	"3260"	"151"	"246"	"35"	"17"	"434"	"1"	"38"	"177"	"134"	"551"	"432"	"145"	"361"	"163"	"40"	"57"	"24"	"649"	"156"	"79"	"5"	"46"	"751"	"558"	"549"	"178"	"1671"	"395"	"231"	"127"	"368"	"1"	"703"	"398"	"301"	"508"	"1483"	"1044"	"1"	"3074"	"403"	"265"	"1971"	"846"	"417"	"153"	"232"	"14"	"186"	"53"	"683"	"168"	"674"	"20"	"7"	"715"	"587"	"587"	"4728"	"75"	"4"	"50"	"812"	"150"	"101"	"430"	"686"	"5"	"175"	"629"	"3170"	"1145"	"74"	"65"	"229"	"456"	"181"	"1347"	"571"	"35"	"396"	"1120"	"594"	"1"	"0"	"0"	"0"	"373"	"466"	"1088"	"225"	"741"	"5545"	"150"	"774"	"1178"	"1106"	"195"	"193"	"1783"	"42"	"311"	"265"	"537"	"301"	"377"	"290"	"1667"	"34"	"1295"	"617"	"413"	"679"	"4"	"3"	"1210"	"386"	"76"	"75"	"270"	"173"	"166"	"5911"	"10607"	"1108"	"3"	"541"	"164"	"352"	"26"	"1"	"228"	"121"	"1304"	"86"	"2249"	"625"	"26291"	"435"	"1720"	"853"	"142"	"117"	"272"	"715"	"176"	"200"	"0"	"281"	"638"	"125"	"2"	"99"	"1007"	"0"	"378"	"141"	"23"	"258"	"93"	"225"	"119"	"63"	"66"	"788"	"421"	"1150"	"72"	"97"	"336"	"165"	"558"	"608"	"170"	"98"	"361"	"874"	"893"	"265"	"455"	"98"	"250"	"127"	"82"	"138"	"27"	"14"	"475"	"179"	"320"	"144"	"669"	"362"	"380"	"15"	"44"	"29"	"1260"	"440"	"769"	"882"	"112"	"28"	"0"	"61"	"245"	"348"	"339"	"157"	"503"	"1332"	"51"	"431"	"803"	"900"	"364"	"674"	"299"	"952"	"376"	"140"	"327"	"138"	"594"	"69"	"463"	"153"	"35"	"283"	"207"	"343"	"1144"	"571"	"1033"	"2350"	"95"	"787"	"37"	"3"	"529"	"230"	"24"	"2"	"97"	"736"	"160"	"323"	"116"	"114"	"345"	"43"	"2"	"4402"	"8"	"104"	"147"	"225"	"126"	"2"	"58"	"71"	"31"	"180"	"293"	"1531"	"362"	"112"	"84"	"135"	"211"	"55"	"57"	"36"	"52"	"5"	"0"	"6820"	"151"	"5659"	"452"	"168"	"356"	"4"	"2"	"13"	"1"	"1"	"0"	"193"	"1126"	"961"	"172"	"1270"	"308"	"104"	"500"	"291"	"167"	"164"	"161"	"130"	"140"	"268"	"303"	"45"	"255"	"144"	"543"	"920"	"606"	"926"	"6"	"2"	"514"	"149"	"799"	"1793"	"691"	"265"	"593"	"49"	"178"	"43"	"1730"	"59"	"569"	"108"	"392"	"955"	"58"	"1950"	"47"	"326"	"945"	"310"	"665"	"475"	"1031"	"377"	"124"	"260"	"649"	"78"	"1795"	"275"	"73"	"117"	"239"	"88"	"254"	"6369"	"38"	"2"	"674"	"1062"	"262"	"309"	"401"	"2785"	"0"	"644"	"132"	"82"	"423"	"137"	"23579"	"277"	"36"	"367"	"536"	"226"	"1000"	"0"	"404"	"125"	"608"	"5369"	"214"	"53"	"1235"	"299"	"104"	"300"	"1215"	"481"	"13"	"357"	"885"	"1797"	"5463"	"12"	"1220"	"17"	"4"	"799"	"0"	"0"	"1720"	"229"	"581"	"877"	"0"	"37"	"383"	"232"	"3041"	"496"	"1252"	"971"	"1159"	"478"	"0"	"107"	"2378"	"0"	"98"	"151"	"218"	"1"	"281"	"59"	"141"	"74"	"289"	"1052"	"19"	"24"	"192"	"25"	"852"	"1"	"109"	"83"	"165"	"0"	"2797"	"24"	"2316"	"473"	"314"	"1034"	"4"	"127"	"260"	"581"	"273"	"790"	"63"	"1"	"220"	"8386"	"4"	"58"	"0"	"4063"	"3"	"5017"	"2617"	"1171"	"1423"	"384"	"215"	"169"	"9438"	"486"	"449"	"641"	"452"	"69"	"0"	"0"	"0"	"3"	"0"	"0"	"141"	"24"	"517"	"496"	"264"	"411"	"755"	"3"	"0"	"1"	"0"	"0"	"0"	"3"	"49"	"279"	"112"	"795"	"1070"	"268"	"155"	"1338"	"1"	"0"	"8"	"110"	"272"	"344"	"49"	"0"	"156"	"320"	"1447"	"325"	"935"	"900"	"965"	"680"	"314"	"436"	"292"	"318"	"58"	"578"	"649"	"116"	"187"	"40"	"322"	"1031"	"39"	"334"	"101"	"2134"	"431"	"196"	"188"	"69"	"27"	"24"	"146"	"131"	"120"	"189"	"403"	"107"	"38"	"529"	"268"	"45"	"16"	"472"	"49"	"5128"	"438"	"338"	"163"	"302"	"201"	"231"	"235"	"53"	"0"	"0"	"0"	"0"	"0"	"0"	"216"	"1614"	"18"	"186"	"128"	"686"	"1200"	"1557"	"56"	"0"	"79"	"0"	"100"	"197"	"79"	"304"	"55"	"3"	"16"	"90"	"660"	"2783"	"197"	"580"	"1"	"3"	"190"	"119"	"1048"	"48"	"98"	"118"	"4"	"41"	"276"	"282"	"86"	"668"	"495"	"9"	"20"	"4"	"3"	"44"	"80"	"284"	"7913"	"2"	"0"	"1"	"870"	"633"	"82"	"0"	"0"	"3"	"178"	"71"	"3"	"1"	"132"	"602"	"43"	"168"	"43"	"2223"	"92"	"11"	"36"	"197"	"13"	"321"	"51"	"427"	"120"	"841"	"384"	"3"	"2257"	"61"	"569"	"364"	"21"	"2"	"585"	"216"	"35"	"177"	"59"	"58"	"127"	"8419"	"226"	"332"	"265"	"159"	"215"	"686"	"291"	"109"	"226"	"97"	"561"	"54"	"8"	"572"	"4"	"0"	"43"	"87"	"2399"	"448"	"95"	"137"	"99"	"781"	"1228"	"233"	"619"	"111"	"137"	"2666"	"995"	"206"	"224"	"181"	"29"	"172"	"189"	"269"	"7"	"208"	"530"	"267"	"38"	"72"	"7257"	"282"	"1252"	"1466"	"144"	"582"	"2"	"372"	"239"	"74"	"108"	"1146"	"151"	"418"	"155"	"49"	"119"	"951"	"1311"	"36"	"17"	"172"	"109"	"1845"	"529"	"325"	"2894"	"1650"	"651"	"344"	"53"	"149"	"134"	"622"	"4317"	"212"	"2869"	"1153"	"656"	"85"	"481"	"467"	"72"	"783"	"1381"	"213"	"659"	"561"	"713"	"158"	"312"	"565"	"318"	"307"	"10"	"201"	"547"	"216"	"1729"	"1"	"6"	"277"	"109"	"929"	"4814"	"599"	"522"	"330"	"9613"	"165"	"344"	"133"	"285"	"120"	"102"	"280"	"6"	"139"	"48"	"575"	"0"	"2"	"4"	"1088"	"37"	"462"	"589"	"86"	"64"	"683"	"21"	"1072"	"22"	"237"	"72"	"219"	"328"	"3021"	"782"	"32"	"2"	"1"	"304"	"553"	"71"	"1156"	"16"	"405"	"121"	"172"	"683"	"1"	"25"	"74"	"627"	"15"	"32"	"248"	"89"	"2575"	"313"	"70"	"175"	"251"	"9"	"27"	"342"	"94"	"15"	"572"	"5"	"148"	"58"	"1110"	"256"	"286"	"163"	"113"	"274"	"166"	"111"	"291"	"148"	"27"	"841"	"543"	"447"	"40"	"217"	"645"	"747"	"305"	"54"	"463"	"126"	"1026"	"105"	"392"	"18"	"1240"	"25"	"695"	"31"	"149"	"45"	"7738"	"66"	"9463"	"2568"	"140"	"56"	"86"	"41"	"43"	"3172"	"3540"	"747"	"97"	"232"	"77"	"317"	"352"	"289"	"346"	"2134"	"95"	"513"	"1480"	"16"	"20"	"8"	"2321"	"409"	"123"	"82"	"738"	"620"	"25"	"722"	"120"	"603"	"49"	"377"	"619"	"258"	"1212"	"22"	"147"	"170"	"258"	"75"	"703"	"51"	"1"	"44"	"764"	"301"	"175"	"519"	"2794"	"381"	"1"	"133"	"545"	"514"	"236"	"378"	"19"	"33"	"779"	"589"	"1137"	"81"	"162"	"30"	"43"	"2169"	"568"	"1233"	"61"	"5513"	"12"	"275"	"74"	"664"	"0"	"214"	"291"	"273"	"701"	"596"	"14"	"1"	"613"	"416"	"127"	"93"	"481"	"964"	"1606"	"869"	"875"	"15154"	"812"	"31"	"2259"	"1872"	"0"	"1044"	"795"	"72"	"2"	"822"	"1468"	"596"	"1"	"251"	"231"	"0"	"493"	"0"	"625"	"595"	"20"	"2"	"65"	"59"	"25"	"231"	"3"	"196"	"2"	"9"	"19"	"31"	"125"	"808"	"267"	"475"	"197"	"5"	"7"	"588"	"5"	"163"	"192"	"1343"	"72"	"628"	"2232"	"81"	"2"	"439"	"29"	"200"	"411"	"84"	"130"	"0"	"7"	"4"	"4"	"1918"	"2"	"60"	"521"	"48"	"422"	"181"	"176"	"50"	"0"	"21"	"17"	"30"	"752"	"209"	"12"	"953"	"23"	"343"	"41"	"584"	"23"	"1665"	"720"	"92"	"865"	"125"	"578"	"54"	"51"	"9522"	"158"	"252"	"367"	"158"	"332"	"40"	"358"	"7"	"4066"	"0"	"1"	"149"	"216"	"68"	"98"	"53"	"98"	"962"	"121"	"4"	"76"	"1752"	"285"	"150"	"884"	"491"	"134"	"727"	"35"	"6"	"1844"	"450"	"28"	"59"	"436"	"8"	"213"	"277"	"65"	"133"	"426"	"1398"	"176"	"384"	"110"	"172"	"93"	"262"	"924"	"1"	"806"	"864"	"1341"	"14"	"0"	"758"	"107"	"8"	"3586"	"1"	"182"	"13"	"0"	"486"	"1"	"654"	"215"	"63"	"715"	"6"	"8"	"3"	"252"	"66"	"1303"	"741"	"42"	"455"	"3"	"3752"	"90"	"0"	"1"	"0"	"7"	"298"	"1"	"1757"	"2176"	"822"	"1357"	"41"	"203"	"146"	"193"	"15"	"18016"	"126"	"1412"	"0"	"0"	"542"	"1686"	"529"	"186"	"118"	"432"	"176"	"2"	"44"	"14"	"15"	"566"	"13"	"1359"	"445"	"26"	"30"	"26"	"13"	"15"	"123"	"43"	"4586"	"1918"	"961"	"1"	"214"	"663"	"90"	"35"	"630"	"205"	"66"	"765"	"1283"	"515"	"228"	"772"	"811"	"206"	"1932"	"39"	"86"	"410"	"25"	"3"	"244"	"4323"	"49"	"0"	"73"	"14"	"122"	"140"	"32"	"241"	"3648"	"38"	"969"	"274"	"688"	"738"	"429"	"99"	"123"	"78"	"3330"	"1"	"0"	"8"	"477"	"257"	"2221"	"25"	"131"	"319"	"131"	"61"	"1153"	"755"	"819"	"0"	"215"	"1254"	"0"	"33"	"623"	"47"	"356"	"36"	"13"	"92"	"591"	"121"	"43"	"43"	"10544"	"6"	"43"	"202"	"1651"	"151"	"139"	"150"	"129"	"1165"	"777"	"4949"	"4138"	"882"	"743"	"590"	"383"	"1493"	"23339"	"57"	"1196"	"21"	"68"	"58"	"485"	"229"	"243"	"6345"	"71"	"25"	"7130"	"1"	"524"	"108"	"233"	"889"	"173"	"282"	"69"	"556"	"135"	"749"	"851"	"3"	"568"	"688"	"170"	"246"	"134"	"364"	"262"	"930"	"497"	"280"	"206"	"167"	"166"	"176"	"793"	"287"	"14"	"473"	"163"	"193"	"73"	"396"	"97"	"108"	"322"	"5111"	"110"	"676"	"313"	"191"	"16"	"2548"	"19"	"85"	"35"	"75"	"82"	"2198"	"118"	"648"	"174"	"5"	"2451"	"389"	"552"	"351"	"8"	"785"	"43"	"211"	"95"	"4291"	"860"	"405"	"1513"	"14"	"2296"	"19"	"93"	"231"	"520"	"0"	"112"	"90"	"322"	"2762"	"84"	"20"	"1333"	"169"	"39"	"2"	"60"	"2282"	"1286"	"1210"	"17"	"185"	"256"	"3719"	"523"	"28"	"669"	"119"	"1248"	"27"	"5"	"66"	"233"	"136"	"533"	"365"	"101"	"345"	"94"	"0"	"0"	"42"	"33"	"81"	"739"	"1202"	"787"	"85"	"12"	"1724"	"63"	"503"	"59"	"0"	"223"	"67"	"49"	"19"	"127"	"283"	"1"	"1"	"463"	"60"	"322"	"21"	"403"	"73"	"1122"	"554"	"177"	"0"	"68"	"773"	"54"	"74"	"410"	"197"	"37"	"66"	"703"	"1619"	"52"	"339"	"486"	"499"	"261"	"2"	"451"	"266"	"576"	"131"	"51"	"63"	"11"	"522"	"1023"	"861"	"142"	"0"	"835"	"1601"	"532"	"299"	"247"	"192"	"124"	"305"	"410"	"169"	"137"	"7"	"0"	"152"	"486"	"509"	"8"	"88"	"111"	"78"	"0"	"1054"	"31"	"80"	"69"	"4"	"1"	"1670"	"5"	"58"	"269"	"14"	"275"	"394"	"79"	"87"	"1"	"386"	"258"	"225"	"1"	"43"	"17"	"0"	"0"	"12"	"14"	"1"	"3"	"0"	"758"	"201"	"211"	"2"	"436"	"6"	"0"	"286"	"32"	"1"	"0"	"0"	"0"	"0"	"20"	"2"	"0"	"0"	"1"	"2"	"356"	"0"	"116"	"96"	"177"	"133"	"27"	"225"	"0"	"10"	"0"	"0"	"0"	"0"	"0"	"0"	"0"	"0"	"0"	"1"	"576"	"142"	"889"	"165"	"21"	"42"	"66"	"140"	"334"	"162"	"3"	"48"	"43"	"155"	"142"	"575"	"623"	"52"	"852"	"3"	"169"	"0"	"0"	"423"	"327"	"203"	"1679"	"229"	"142"	"110"	"246"	"28"	"156"	"215"	"3831"	"10"	"3463"	"160"	"452"	"581"	"87"	"0"	"6"	"251"	"12"	"107"	"1069"	"2"	"116"	"641"	"2009"	"13"	"47"	"185"	"62"	"216"	"122"	"183"	"269"	"637"	"4"	"686"	"747"	"113"	"90"	"49"	"293"	"1331"	"708"	"20"	"466"	"232"	"39"	"281"	"3366"	"256"	"172"	"753"	"108"	"196"	"179"	"123"	"155"	"4918"	"282"	"1713"	"301"	"861"	"3"	"0"	"0"	"63"	"1"	"1075"	"80"	"1119"	"311"	"849"	"92"	"37"	"61"	"1652"	"171"	"202"	"2"	"2175"	"79"	"282"	"100"	"104"	"1874"	"25"	"486"	"398"	"3479"	"666"	"741"	"4722"	"16"	"80"	"291"	"97"	"1385"	"60"	"26"	"140"	"994"	"562"	"56"	"315"	"924"	"87"	"481"	"1209"	"2989"	"481"	"1"	"624"	"1095"	"2721"	"713"	"427"	"117"	"730"	"83"	"189"	"1067"	"280"	"270"	"13"	"4"	"23"	"3"	"160"	"72"	"548"	"64"	"0"	"0"	"1"	"71"	"73"	"0"	"454"	"256"	"875"	"476"	"636"	"640"	"69"	"392"	"486"	"957"	"256"	"640"	"2"	"528"	"622"	"70"	"23"	"76"	"84"	"785"	"137"	"39"	"165"	"34"	"413"	"141"	"313"	"42"	"18"	"334"	"6"	"48"	"3721"	"26683"	"87"	"1593"	"1896"	"158"	"4"	"810"	"252"	"1249"	"554"	"516"	"1"	"1060"	"262"	"2"	"470"	"53"	"1119"	"76"	"339"	"4"	"0"	"448"	"115"	"454"	"165"	"140"	"288"	"547"	"132"	"219"	"518"	"191"	"384"	"34"	"568"	"501"	"3"	"158"	"2411"	"842"	"96"	"76"	"549"	"23"	"0"	"85"	"319"	"1331"	"1080"	"323"	"185"	"110"	"9443"	"4315"	"46"	"1395"	"583"	"0"	"4784"	"721"	"296"	"3"	"0"	"2"	"0"	"0"	"450"	"590"	"18"	"385"	"427"	"72"	"1734"	"125"	"542"	"78"	"43"	"60"	"504"	"1979"	"142"	"354"	"3"	"13"	"127"	"154"	"1576"	"88"	"727"	"105"	"666"	"66"	"758"	"97"	"0"	"122"	"338"	"531"	"0"	"108"	"338"	"38"	"199"	"176"	"89"	"421"	"215"	"386"	"377"	"87"	"1"	"29"	"165"	"0"	"19466"	"558"	"2"	"15"	"329"	"30"	"53"	"955"	"752"	"1576"	"304"	"290"	"88"	"94"	"596"	"21"	"678"	"33"	"89"	"92"	"765"	"427"	"19"	"229"	"3805"	"1396"	"5571"	"11"	"5"	"4"	"203"	"1973"	"325"	"1"	"18"	"613"	"1272"	"90"	"284"	"45"	"275"	"947"	"344"	"0"	"84"	"96"	"828"	"421"	"43"	"429"	"1244"	"121"	"3532"	"99"	"31"	"581"	"1"	"577"	"70"	"1702"	"751"	"4336"	"5749"	"0"	"262"	"2025"	"1703"	"1"	"0"	"209"	"3122"	"759"	"400"	"677"	"0"	"0"	"32"	"405"	"276"	"258"	"333"	"0"	"0"	"3"	"11"	"65"	"250"	"0"	"11"	"16"	"1"	"2"	"194"	"390"	"1060"	"366"	"791"	"1317"	"567"	"212"	"118"	"857"	"231"	"157"	"776"	"442"	"299"	"1"	"68"	"166"	"296"	"5330"	"391"	"103"	"469"	"482"	"61"	"202"	"910"	"382"	"3"	"103"	"62"	"262"	"294"	"224"	"125"	"123"	"404"	"1776"	"0"	"240"	"4"	"133"	"1322"	"254"	"244"	"307"	"522"	"38"	"80"	"512"	"592"	"953"	"24"	"41"	"274"	"935"	"243"	"512"	"1874"	"400"	"8"	"7"	"27"	"178"	"5"	"19"	"274"	"0"	"21"	"246"	"602"	"29"	"1232"	"717"	"133"	"80"	"282"	"524"	"28"	"468"	"336"	"178"	"105"	"12"	"2148"	"1301"	"145"	"448"	"710"	"740"	"60"	"69"	"721"	"79"	"138"	"420"	"246"	"5737"	"0"	"0"	"1"	"1481"	"64"	"86"	"372"	"299"	"723"	"701"	"27"	"219"	"80"	"409"	"155"	"2522"	"93"	"104"	"298"	"8"	"13"	"811"	"328"	"205"	"339"	"3"	"35"	"1684"	"922"	"104"	"1870"	"1194"	"512"	"984"	"29"	"14"	"2847"	"66"	"6711"	"2661"	"1095"	"373"	"0"	"2"	"48"	"232"	"58"	"124"	"3"	"485"	"174"	"49"	"66"	"284"	"404"	"612"	"3444"	"347"	"1645"	"35"	"56"	"2573"	"237"	"365"	"982"	"938"	"215"	"1039"	"151"	"548"	"271"	"256"	"800"	"32"	"130"	"362"	"127"	"1331"	"4"	"577"	"162"	"73"	"1178"	"469"	"178"	"113"	"937"	"63"	"82"	"23"	"167"	"253"	"145"	"61"	"3524"	"549"	"62"	"1585"	"82"	"244"	"304"	"33"	"263"	"59"	"140"	"1845"	"290"	"748"	"630"	"554"	"1026"	"1822"	"0"	"351"	"228"	"561"	"175"	"754"	"288"	"1059"	"2"	"4964"	"0"	"0"	"0"	"5"	"7"	"370"	"1"	"1"	"2"	"0"	"0"	"1564"	"37"	"443"	"253"	"329"	"455"	"3"	"214"	"427"	"109"	"72"	"1995"	"276"	"181"	"1"	"4"	"4"	"0"	"1826"	"246"	"27"	"518"	"26"	"1176"	"259"	"382"	"84"	"1596"	"161"	"12"	"167"	"0"	"117"	"1009"	"11"	"323"	"399"	"45"	"294"	"100"	"127"	"53"	"329"	"117"	"189"	"1875"	"37"	"81"	"1066"	"0"	"521"	"94"	"428"	"0"	"10"	"147"	"457"	"135"	"24"	"2"	"287"	"363"	"86"	"221"	"67"	"16"	"12"	"763"	"450"	"220"	"0"	"459"	"125"	"388"	"1084"	"212"	"483"	"94"	"332"	"299"	"865"	"2"	"319"	"990"	"39"	"39"	"49"	"80"	"2"	"11"	"759"	"213"	"36"	"349"	"241"	"74"	"1501"	"295"	"28"	"115"	"515"	"1406"	"136"	"1158"	"1204"	"1135"	"31"	"0"	"190"	"512"	"336"	"131"	"124"	"550"	"56"	"39"	"1485"	"796"	"127"	"89"	"73"	"1436"	"417"	"449"	"129"	"289"	"107"	"112"	"120"	"241"	"1336"	"170"	"87"	"839"	"65"	"115"	"246"	"438"	"595"	"722"	"1111"	"17"	"186"	"487"	"1537"	"692"	"100"	"287"	"245"	"2582"	"3240"	"544"	"245"	"3464"	"18"	"56"	"6"	"103"	"136"	"0"	"2714"	"397"	"785"	"22"	"512"	"324"	"524"	"10"	"437"	"2"	"31"	"6087"	"633"	"169"	"1221"	"125"	"235"	"888"	"8"	"11604"	"25771"	"3204"	"162"	"299"	"122"	"148"	"2192"	"2638"	"542"	"3913"	"84"	"72"	"561"	"159"	"14"	"20"	"31"	"16"	"2401"	"300"	"0"	"1"	"5"	"133"	"15"	"1"	"0"	"848"	"409"	"77"	"6"	"49"	"1"	"374"	"34"	"826"	"0"	"15"	"38"	"396"	"248"	"36"	"182"	"1071"	"133"	"25230"	"72"	"1404"	"173"	"1398"	"230"	"0"	"4"	"1344"	"248"	"101"	"8"	"642"	"0"	"0"	"0"	"0"	"1"	"0"	"0"	"378"	"2"	"13"	"542"	"46"	"708"	"0"	"0"	"0"	"2"	"0"	"7"	"25"	"514"	"69"	"377"	"258"	"117"	"557"	"989"	"37"	"0"	"1066"	"930"	"4"	"33"	"1027"	"32"	"527"	"817"	"0"	"0"	"107"	"5"	"1369"	"162"	"10"	"10"	"4"	"10"	"456"	"232"	"149"	"40"	"6"	"2630"	"144"	"80"	"3"	"6"	"241"	"34"	"689"	"316"	"455"	"127"	"1127"	"768"	"65"	"119"	"173"	"65"	"7"	"245"	"136"	"176"	"880"	"1774"	"4"	"523"	"781"	"107"	"112"	"423"	"375"	"656"	"271"	"1388"	"101"	"359"	"187"	"375"	"409"	"299"	"604"	"161"	"1590"	"39"	"1881"	"858"	"4"	"13"	"0"	"0"	"3"	"408"	"1151"	"348"	"1500"	"225"	"780"	"1"	"870"	"302"	"1"	"6"	"113"	"286"	"4125"	"2721"	"361"	"2222"	"122"	"0"	"197"	"43"	"1008"	"0"	"82"	"1047"	"364"	"32"	"56"	"138"	"44"	"236"	"2720"	"1366"	"219"	"373"	"670"	"102"	"13"	"941"	"95"	"3878"	"32"	"478"	"1532"	"123"	"33"	"623"	"46"	"2289"	"1113"	"250"	"886"	"684"	"22"	"82"	"216"	"671"	"248"	"214"	"696"	"210"	"118"	"642"	"24"	"567"	"397"	"201"	"0"	"30"	"1580"	"75"	"289"	"208"	"1241"	"361"	"232"	"240"	"149"	"889"	"44"	"496"	"144"	"0"	"125"	"673"	"4230"	"334"	"1043"	"1699"	"197"	"1401"	"826"	"107"	"495"	"97"	"5773"	"128"	"696"	"24"	"822"	"20"	"122"	"82"	"867"	"337"	"42"	"428"	"235"	"295"	"94"	"74"	"22"	"31"	"239"	"469"	"294"	"100"	"38"	"2"	"744"	"1472"	"46"	"66"	"2318"	"43"	"146"	"141"	"1001"	"11"	"772"	"0"	"68"	"367"	"12"	"51"	"25"	"197"	"300"	"504"	"58"	"1054"	"4134"	"27"	"111"	"19"	"0"	"0"	"139"	"333"	"355"	"181"	"182"	"110"	"849"	"15"	"729"	"263"	"1121"	"26"	"42"	"4076"	"50"	"3452"	"53"	"146"	"295"	"63"	"1044"	"4427"	"3456"	"128"	"6"	"223"	"18"	"191"	"474"	"116"	"59"	"111"	"1743"	"181"	"577"	"5298"	"117"	"217"	"37"	"65"	"76"	"190"	"499"	"297"	"138"	"246"	"413"	"65"	"0"	"9"	"1312"	"579"	"1172"	"890"	"245"	"25"	"521"	"6"	"43"	"3755"	"5592"	"79"	"72"	"4581"	"412"	"1068"	"5018"	"78"	"32"	"8573"	"315"	"118"	"190"	"263"	"0"	"4"	"241"	"470"	"449"	"3453"	"71"	"686"	"523"	"72"	"70"	"6075"	"0"	"0"	"25"	"45"	"372"	"425"	"428"	"18"	"1440"	"5"	"308"	"32"	"2184"	"391"	"16"	"366"	"708"	"3"	"163"	"2624"	"443"	"224"	"416"	"726"	"292"	"584"	"25"	"6"	"4"	"29"	"60"	"446"	"2101"	"2"	"88"	"12"	"1250"	"255"	"436"	"847"	"47"	"50"	"31"	"13286"	"494"	"70"	"132"	"0"	"732"	"804"	"1470"	"4"	"471"	"318"	"551"	"336"	"218"	"2662"	"16"	"7"	"322"	"70"	"105"	"816"	"1116"	"78"	"418"	"61"	"0"	"150"	"335"	"11"	"250"	"216"	"1103"	"112"	"4"	"95"	"78"	"1"	"288"	"42"	"367"	"2"	"18"	"24774"	"17923"	"42"	"60"	"1537"	"1180"	"967"	"643"	"96"	"1"	"1"	"930"	"159"	"15"	"308"	"789"	"8602"	"6158"	"403"	"426"	"7"	"148"	"3"	"1092"	"78"	"152"	"205"	"408"	"852"	"88"	"3379"	"205"	"89"	"576"	"581"	"3277"	"469"	"8"	"594"	"440"	"435"	"83"	"1"	"585"	"346"	"962"	"2641"	"55"	"154"	"80"	"487"	"122"	"236"	"944"	"2325"	"973"	"1440"	"0"	"0"	"1822"	"923"	"744"	"124"	"21"	"93"	"33607"	"63"	"121"	"293"	"9"	"21"	"422"	"207"	"398"	"197"	"4287"	"69"	"556"	"1292"	"67"	"61"	"0"	"879"	"828"	"108"	"7146"	"893"	"221"	"207"	"537"	"34"	"69"	"530"	"6"	"6"	"0"	"0"	"0"	"3"	"0"	"1"	"3710"	"663"	"1"	"209"	"331"	"930"	"606"	"9"	"120"	"2"	"88"	"3"	"0"	"622"	"0"	"0"	"1"	"0"	"0"	"639"	"67"	"371"	"323"	"862"	"64"	"1728"	"193"	"437"	"673"	"294"	"215"	"116"	"2"	"5"	"437"	"329"	"289"	"1260"	"2788"	"2260"	"1000"	"444"	"2823"	"135"	"261"	"201"	"98"	"62"	"52"	"395"	"97"	"76"	"89"	"751"	"1145"	"1446"	"378"	"2359"	"408"	"819"	"154"	"4301"	"10"	"7"	"30"	"57"	"260"	"103"	"471"	"1287"	"51"	"2479"	"231"	"233"	"542"	"113"	"123"	"61"	"118"	"24"	"104"	"7"	"0"	"0"	"233"	"1996"	"509"	"239"	"649"	"257"	"69"	"0"	"1"	"0"	"1"	"107"	"89"	"42"	"17"	"163"	"112"	"216"	"173"	"4485"	"73"	"18"	"277"	"195"	"545"	"484"	"133"	"140"	"92"	"0"	"22"	"515"	"0"	"904"	"0"	"9613"	"878"	"0"	"1"	"301"	"60"	"106"	"283"	"60"	"361"	"248"	"0"	"52"	"729"	"0"	"351"	"615"	"5408"	"118"	"239"	"148"	"315"	"866"	"266"	"349"	"911"	"292"	"458"	"33"	"10"	"106"	"8558"	"483"	"46"	"201"	"6266"	"121"	"512"	"5"	"37"	"895"	"10"	"0"	"291"	"0"	"239"	"175"	"448"	"439"	"36"	"508"	"1"	"864"	"240"	"0"	"0"	"706"	"2208"	"0"	"0"	"1"	"45"	"756"	"75"	"211"	"546"	"7721"	"0"	"0"	"0"	"10"	"0"	"0"	"35"	"147"	"23"	"249"	"4"	"5"	"1285"	"13"	"355"	"184"	"707"	"629"	"46"	"547"	"5967"	"0"	"1"	"1994"	"7"	"657"	"0"	"6"	"0"	"1594"	"56"	"214"	"86"	"2040"	"330"	"435"	"63"	"1"	"4"	"1049"	"3023"	"3263"	"753"	"36"	"86"	"23"	"1"	"91"	"1"	"1"	"0"	"784"	"687"	"5962"	"21"	"83"	"709"	"106"	"834"	"354"	"284"	"0"	"0"	"149"	"0"	"0"	"355"	"104"	"143"	"265"	"1028"	"898"	"62"	"5"	"83"	"203"	"718"	"3"	"43"	"113"	"494"	"533"	"0"	"29"	"1071"	"24"	"288"	"51"	"35"	"14"	"822"	"1170"	"77"	"968"	"1733"	"3365"	"85"	"2920"	"1314"	"322"	"103"	"157"	"1010"	"13"	"268"	"165"	"71"	"419"	"782"	"0"	"918"	"1721"	"167"	"205"	"1642"	"1269"	"485"	"157"	"324"	"282"	"125"	"1094"	"57"	"173"	"863"	"375"	"199"	"33"	"5831"	"1123"	"250"	"166"	"56"	"396"	"17"	"211"	"235"	"251"	"519"	"175"	"0"	"38"	"643"	"618"	"199"	"217"	"145"	"1526"	"1718"	"105"	"139"	"219"	"40"	"202"	"491"	"33"	"263"	"80"	"189"	"0"	"46"	"146"	"43"	"36"	"33"	"1"	"172"	"296"	"781"	"161"	"266"	"184"	"162"	"738"	"821"	"1"	"55"	"693"	"410"	"44"	"1"	"135"	"2"	"3"	"1027"	"4897"	"54"	"75"	"240"	"57"	"439"	"176"	"113"	"87"	"745"	"781"	"108"	"567"	"46"	"936"	"421"	"0"	"4016"	"29"	"263"	"482"	"74"	"0"	"3"	"0"	"1"	"0"	"0"	"0"	"0"	"0"	"0"	"0"	"0"	"0"	"2"	"0"	"0"	"592"	"37"	"0"	"65"	"329"	"0"	"262"	"52"	"281"	"139"	"66"	"111"	"127"	"1504"	"326"	"83"	"124"	"9"	"10"	"0"	"25"	"52"	"12"	"1400"	"1172"	"1378"	"578"	"0"	"418"	"915"	"266"	"385"	"72"	"121"	"96"	"366"	"325"	"381"	"965"	"199"	"2373"	"327"	"77"	"2840"	"89"	"788"	"5825"	"61"	"0"	"154"	"145"	"12"	"538"	"2610"	"385"	"558"	"37"	"1751"	"48"	"818"	"372"	"108"	"701"	"636"	"321"	"406"	"103"	"7"	"1"	"109"	"318"	"0"	"4522"	"4532"	"88"	"582"	"62"	"313"	"209"	"341"	"328"	"109"	"0"	"0"	"98"	"19"	"1289"	"96"	"4"	"1"	"791"	"97"	"0"	"177"	"142"	"237"	"78"	"21"	"173"	"169"	"705"	"204"	"133"	"39"	"77"	"521"	"71"	"641"	"315"	"197"	"403"	"22"	"1214"	"163"	"264"	"52"	"1"	"402"	"412"	"169"	"348"	"408"	"620"	"194"	"198"	"268"	"607"	"0"	"416"	"114"	"15"	"476"	"242"	"438"	"166"	"65"	"76"	"21"	"8"	"345"	"169"	"2787"	"374"	"2906"	"1374"	"56"	"358"	"1356"	"286"	"1885"	"560"	"1522"	"3"	"1529"	"370"	"1428"	"16823"	"125"	"1655"	"58"	"1149"	"126"	"1525"	"4"	"60"	"0"	"20"	"39"	"830"	"3"	"416"	"105"	"232"	"369"	"31"	"51"	"3"	"64"	"63"	"172"	"151"	"317"	"2460"	"67"	"468"	"608"	"298"	"514"	"17"	"115"	"28"	"26"	"6477"	"211"	"79"	"0"	"197"	"199"	"340"	"81"	"1116"	"28"	"69"	"1168"	"189"	"5"	"1"	"13"	"10"	"391"	"324"	"570"	"213"	"1144"	"236"	"558"	"55"	"58"	"69"	"46"	"28"	"94"	"269"	"87"	"179"	"463"	"11"	"146"	"956"	"116"	"681"	"419"	"78"	"200"	"251"	"29"	"1126"	"163"	"78"	"290"	"103"	"45"	"9"	"39"	"435"	"199"	"2991"	"131"	"82"	"532"	"119"	"116"	"70"	"86"	"45"	"714"	"141"	"863"	"375"	"270"	"55"	"2490"	"1715"	"85"	"22"	"16"	"135"	"2"	"5"	"1"	"176"	"413"	"206"	"66"	"14"	"601"	"177"	"732"	"133"	"51"	"759"	"123"	"104"	"3"	"694"	"462"	"437"	"1"	"176"	"655"	"556"	"100"	"158"	"432"	"2571"	"64"	"2"	"44"	"91"	"5640"	"2888"	"294"	"447"	"427"	"787"	"39"	"643"	"7"	"77"	"254"	"2926"	"631"	"49"	"143"	"21"	"21"	"0"	"192"	"51"	"0"	"35"	"81"	"3"	"1377"	"2108"	"148"	"2362"	"276"	"1255"	"42"	"90"	"234"	"852"	"73"	"2"	"68"	"1"	"41"	"235"	"905"	"0"	"1646"	"1301"	"825"	"115"	"3"	"0"	"419"	"80"	"805"	"4"	"32"	"95"	"204"	"922"	"286"	"3887"	"484"	"195"	"884"	"228"	"26"	"108"	"1"	"173"	"80"	"257"	"0"	"110"	"71"	"16"	"257"	"13"	"44"	"823"	"136"	"1443"	"1768"	"478"	"108"	"181"	"5011"	"288"	"21"	"65"	"1038"	"27"	"883"	"539"	"220"	"332"	"71"	"7"	"65"	"6"	"11"	"51"	"1113"	"267"	"60"	"121"	"626"	"702"	"180"	"287"	"3677"	"46"	"0"	"134"	"806"	"0"	"6321"	"223"	"335"	"3774"	"2496"	"25"	"532"	"346"	"30"	"36"	"298"	"7"	"0"	"264"	"143"	"15"	"55"	"358"	"188"	"452"	"228"	"310"	"107"	"557"	"0"	"788"	"488"	"0"	"0"	"759"	"339"	"270"	"238"	"34"	"359"	"1087"	"1854"	"340"	"122"	"451"	"20"	"613"	"1198"	"1226"	"120"	"149"	"37"	"975"	"831"	"1043"	"301"	"302"	"122"	"222"	"444"	"188"	"120"	"51"	"2200"	"78"	"29"	"40"	"70"	"40"	"6"	"0"	"46"	"275"	"803"	"1998"	"390"	"159"	"60"	"588"	"1037"	"571"	"4005"	"1"	"32"	"425"	"1"	"0"	"30"	"0"	"138"	"247"	"35"	"0"	"0"	"4"	"1114"	"3395"	"4111"	"2"	"2"	"182"	"1072"	"11"	"88"	"173"	"602"	"295"	"80"	"371"	"200"	"0"	"332"	"63"	"422"	"88"	"1109"	"621"	"334"	"212"	"924"	"400"	"236"	"827"	"21"	"6"	"572"	"41"	"67"	"601"	"526"	"10"	"1428"	"718"	"266"	"304"	"2"	"165"	"958"	"192"	"132"	"549"	"165"	"116"	"29"	"191"	"0"	"398"	"1439"	"181"	"35"	"662"	"1504"	"38"	"103"	"644"	"423"	"5200"	"5"	"880"	"310"	"1891"	"0"	"2"	"380"	"8458"	"36"	"0"	"0"	"1"	"54"	"0"	"253"	"4494"	"570"	"1885"	"76"	"903"	"1539"	"84"	"276"	"668"	"25"	"333"	"0"	"46"	"116"	"3235"	"815"	"180"	"90"	"24"	"1645"	"720"	"4"	"219"	"1"	"1424"	"52"	"181"	"738"	"346"	"1074"	"80"	"433"	"51"	"5"	"18"	"1443"	"7265"	"8742"	"6321"	"536"	"1"	"6817"	"372"	"364"	"460"	"100"	"7647"	"8649"	"2288"	"122"	"4105"	"1211"	"1368"	"1"	"61"	"605"	"172"	"847"	"343"	"1017"	"5560"	"125"	"0"	"0"	"0"	"197"	"18"	"298"	"1101"	"11"	"241"	"4"	"114"	"546"	"85"	"1423"	"248"	"104"	"95"	"283"	"650"	"378"	"33"	"870"	"27"	"204"	"115"	"141"	"877"	"676"	"0"	"1567"	"202"	"332"	"72"	"0"	"193"	"0"	"2098"	"0"	"0"	"375"	"207"	"581"	"274"	"46"	"367"	"17"	"483"	"3306"	"1326"	"77"	"58"	"5"	"4358"	"101"	"318"	"711"	"1732"	"1802"	"172"	"85"	"312"	"101"	"2721"	"141"	"714"	"1026"	"1058"	"277"	"182"	"6395"	"230"	"239"	"0"	"63"	"146"	"202"	"7"	"188"	"218"	"1801"	"1262"	"568"	"49"	"3839"	"319"	"2"	"1"	"11"	"4"	"2"	"6"	"1"	"317"	"1"	"46"	"1649"	"243"	"794"	"218"	"201"	"1205"	"99"	"213"	"548"	"230"	"12"	"118"	"2088"	"3"	"284"	"88"	"909"	"365"	"9"	"29"	"48"	"280"	"17"	"730"	"862"	"22"	"234"	"71"	"67"	"204"	"10"	"13"	"122"	"316"	"2674"	"70"	"791"	"491"	"234"	"163"	"1720"	"303"	"47"	"850"	"566"	"485"	"33"	"31"	"135"	"620"	"5"	"223"	"1438"	"87"	"128"	"23"	"41"	"52"	"163"	"750"	"143"	"22"	"179"	"26"	"140"	"206"	"860"	"590"	"5"	"1781"	"130"	"388"	"378"	"309"	"108"	"112"	"711"	"421"	"31"	"781"	"339"	"83"	"2188"	"854"	"258"	"3"	"4418"	"6200"	"544"	"0"	"37"	"52"	"144"	"163"	"1038"	"11"	"102"	"563"	"69"	"40"	"834"	"5"	"7"	"169"	"369"	"671"	"5"	"194"	"73"	"435"	"56"	"97"	"270"	"89"	"1"	"1039"	"1089"	"798"	"1181"	"151"	"1583"	"200"	"1031"	"31"	"402"	"7"	"25"	"2"	"4"	"0"	"4306"	"222"	"21"	"1359"	"3775"	"969"	"7893"	"60"	"136"	"2256"	"1174"	"65"	"741"	"5316"	"178"	"602"	"156"	"1491"	"354"	"108"	"1561"	"1118"	"32"	"1087"	"86"	"23896"	"502"	"279"	"643"	"218"	"405"	"691"	"3"	"18"	"3"	"130"	"1645"	"2"	"1282"	"49"	"430"	"0"	"786"	"544"	"132"	"455"	"12133"	"82"	"1383"	"144"	"69"	"0"	"0"	"1"	"4"	"3"	"258"	"418"	"2"	"11"	"240"	"151"	"1134"	"25"	"14"	"526"	"3"	"269"	"22"	"99"	"1301"	"1"	"701"	"1638"	"186"	"725"	"16"	"0"	"3"	"5"	"835"	"0"	"122"	"117"	"62"	"2314"	"558"	"156"	"74"	"143"	"542"	"96"	"52"	"23"	"8168"	"269"	"6"	"911"	"630"	"872"	"374"	"1297"	"448"	"261"	"113"	"40"	"307"	"20"	"1366"	"510"	"149"	"4"	"3551"	"211"	"139"	"207"	"50"	"694"	"62"	"84"	"551"	"88"	"1988"	"585"	"659"	"339"	"477"	"0"	"325"	"105"	"429"	"51"	"60"	"390"	"194"	"2396"	"803"	"84"	"19"	"78"	"578"	"613"	"95"	"102"	"57"	"88"	"519"	"12502"	"51"	"55"	"1617"	"494"	"11"	"427"	"161"	"2"	"232"	"171"	"155"	"142"	"2621"	"38"	"1075"	"54"	"224"	"43"	"0"	"0"	"422"	"113"	"59"	"88"	"9"	"119"	"14"	"0"	"3"	"448"	"15"	"2"	"0"	"819"	"4"	"29"	"5"	"3"	"1"	"1199"	"571"	"100"	"384"	"212"	"235"	"154"	"81"	"97"	"155"	"826"	"179"	"271"	"525"	"35"	"211"	"1127"	"312"	"3"	"2641"	"0"	"74"	"969"	"0"	"0"	"1"	"260"	"4"	"231"	"128"	"56"	"393"	"224"	"292"	"146"	"263"	"146"	"492"	"943"	"35967"	"54"	"36"	"3"	"1180"	"429"	"6528"	"113"	"17"	"5435"	"821"	"486"	"71"	"4"	"65"	"15032"	"1183"	"598"	"17"	"425"	"177"	"1604"	"100"	"5"	"183"	"102"	"1210"	"43"	"255"	"38"	"461"	"477"	"160"	"92"	"153"	"58"	"12"	"1503"	"19"	"3297"	"995"	"338"	"1"	"245"	"99"	"17"	"0"	"9"	"4366"	"159"	"223"	"434"	"180"	"1"	"3"	"2033"	"51"	"99"	"0"	"0"	"808"	"2407"	"813"	"1070"	"498"	"156"	"1"	"1"	"0"	"0"	"0"	"1"	"26"	"117"	"84"	"568"	"21"	"92"	"159"	"171"	"652"	"5965"	"0"	"8"	"118"	"271"	"8"	"68"	"1"	"241"	"1110"	"0"	"284"	"286"	"27"	"445"	"43"	"676"	"1"	"80"	"0"	"0"	"595"	"9032"	"161"	"138"	"241"	"471"	"21"	"347"	"628"	"98"	"978"	"329"	"315"	"75"	"162"	"100"	"1"	"1"	"3"	"107"	"2"	"0"	"1"	"1"	"374"	"53"	"65"	"1"	"12"	"2"	"1"	"231"	"82"	"223"	"501"	"1232"	"1531"	"40"	"66"	"13"	"430"	"1173"	"123"	"113"	"430"	"96"	"174"	"1332"	"65"	"172"	"157"	"2630"	"1565"	"154"	"346"	"11"	"110"	"39"	"539"	"1244"	"105"	"526"	"568"	"287"	"7"	"202"	"962"	"28"	"466"	"113"	"80"	"245"	"148"	"45"	"37"	"3"	"1"	"3"	"10"	"219"	"135"	"112"	"123"	"65"	"26"	"48"	"1927"	"52"	"109"	"10"	"105"	"17"	"903"	"446"	"36"	"215"	"153"	"40"	"383"	"11"	"18"	"357"	"3013"	"82"	"2"	"1295"	"66"	"0"	"183"	"189"	"3330"	"121"	"10"	"398"	"1810"	"432"	"5030"	"455"	"138"	"120"	"965"	"39"	"170"	"40"	"1977"	"204"	"2100"	"963"	"23"	"890"	"400"	"1162"	"758"	"5231"	"299"	"106"	"0"	"170"	"36"	"98"	"2644"	"157"	"860"	"1370"	"153"	"112"	"10"	"33"	"790"	"190"	"10"	"7034"	"58"	"326"	"2521"	"251"	"148"	"35"	"105"	"961"	"1201"	"57"	"589"	"660"	"447"	"106"	"1258"	"34"	"192"	"20"	"31"	"125"	"213"	"2340"	"2"	"406"	"2873"	"23"	"50"	"123"	"136"	"616"	"141"	"279"	"204"	"192"	"641"	"156"	"1317"	"118"	"568"	"194"	"7"	"23"	"138"	"1283"	"391"	"5"	"203"	"199"	"634"	"153"	"145"	"1676"	"107"	"17"	"1327"	"22"	"389"	"839"	"303"	"3073"	"79"	"29"	"273"	"10"	"240"	"663"	"3545"	"461"	"775"	"100"	"4296"	"171"	"136"	"285"	"386"	"770"	"57"	"5"	"328"	"500"	"679"	"244"	"281"	"312"	"743"	"26"	"1"	"8"	"94"	"465"	"633"	"91"	"175"	"25"	"64"	"7541"	"295"	"58"	"45"	"311"	"37"	"27"	"214"	"3"	"1284"	"178"	"319"	"244"	"0"	"73"	"127"	"638"	"132"	"70"	"545"	"251"	"1459"	"737"	"228"	"1793"	"161"	"40"	"95"	"272"	"956"	"561"	"582"	"52"	"5"	"469"	"17"	"177"	"206"	"430"	"5173"	"400"	"2"	"1"	"1951"	"249"	"778"	"753"	"1172"	"5162"	"2275"	"136"	"2702"	"943"	"9140"	"209"	"0"	"2"	"5"	"253"	"4504"	"858"	"263"	"40"	"148"	"50"	"567"	"72"	"236"	"170"	"287"	"0"	"226"	"145"	"36"	"3153"	"443"	"0"	"95"	"138"	"383"	"7"	"2431"	"461"	"155"	"0"	"1"	"1055"	"207"	"308"	"1026"	"767"	"3546"	"447"	"519"	"228"	"690"	"112"	"159"	"422"	"55"	"186"	"438"	"1139"	"30"	"222"	"21"	"58"	"1946"	"128"	"203"	"2"	"218"	"848"	"53"	"239"	"319"	"271"	"381"	"21"	"159"	"4"	"299"	"21142"	"735"	"352"	"23"	"609"	"574"	"5"	"1326"	"327"	"54"	"198"	"27"	"289"	"0"	"3746"	"253"	"1620"	"203"	"517"	"418"	"2160"	"301"	"45"	"129"	"381"	"360"	"270"	"296"	"240"	"239"	"40"	"44"	"1119"	"2"	"2595"	"100"	"1148"	"72"	"142"	"4"	"189"	"0"	"97"	"1266"	"456"	"225"	"191"	"637"	"362"	"1921"	"41"	"15"	"16"	"599"	"293"	"95"	"120"	"157"	"935"	"190"	"178"	"53"	"827"	"109"	"530"	"3428"	"970"	"488"	"69"	"227"	"362"	"278"	"10"	"224"	"445"	"482"	"352"	"159"	"271"	"10"	"710"	"54"	"221"	"169"	"41"	"226"	"3"	"5"	"81"	"346"	"299"	"100"	"493"	"127"	"328"	"2"	"1143"	"79"	"1102"	"64"	"359"	"0"	"181"	"250"	"10"	"4093"	"1272"	"480"	"644"	"830"	"1841"	"244"	"922"	"5108"	"2031"	"2042"	"999"	"2074"	"838"	"116"	"3667"	"1236"	"292"	"1873"	"933"	"1293"	"349"	"861"	"1496"	"2141"	"532"	"496"	"124"	"5577"	"11126"	"664"	"605"	"3"	"32"	"0"	"347"	"424"	"41836"	"835"	"889"	"903"	"3682"	"362"	"917"	"544"	"0"	"21"	"1142"	"6009"	"3579"	"29"	"758"	"2636"	"339"	"318"	"30"	"592"	"250"	"19"	"5"	"52"	"44"	"0"	"0"	"1"	"3"	"5"	"1"	"0"	"97"	"953"	"89"	"195"	"69"	"150"	"90"	"1"	"2004"	"1576"	"346"	"0"	"162"	"709"	"6"	"237"	"328"	"160"	"1353"	"1"	"326"	"86"	"8211"	"0"	"163"	"4287"	"4394"	"4443"	"80"	"210"	"535"	"3093"	"1000"	"1049"	"10779"	"2469"	"854"	"11"	"722"	"302"	"401"	"78"	"599"	"4"	"1441"	"159"	"132"	"257"	"355"	"11"	"52"	"442"	"741"	"138"	"7318"	"156"	"661"	"179"	"457"	"23"	"39"	"233"	"147"	"151"	"310"	"116"	"70"	"199"	"0"	"1"	"1286"	"445"	"1018"	"442"	"912"	"133"	"806"	"1023"	"239"	"6487"	"404"	"198"	"1074"	"244"	"132"	"7"	"5140"	"252"	"1010"	"489"	"488"	"57"	"91"	"227"	"14"	"2"	"629"	"75"	"2110"	"533"	"94"	"186"	"2612"	"513"	"90"	"87"	"2288"	"539"	"377"	"26842"	"540"	"365"	"6"	"317"	"307"	"390"	"4439"	"768"	"94"	"54645"	"317"	"30"	"0"	"373"	"1802"	"103"	"221"	"796"	"144"	"949"	"975"	"217"	"11"	"213"	"323"	"0"	"1"	"3547"	"858"	"255"	"114"	"1144"	"202"	"197"	"669"	"547"	"1145"	"546"	"10"	"315"	"1226"	"89"	"968"	"314"	"176"	"325"	"4"	"60"	"1378"	"3747"	"9219"	"2526"	"868"	"126"	"1434"	"2192"	"1625"	"1221"	"95"	"1380"	"1322"	"2934"	"43"	"358"	"161"	"1637"	"1818"	"57"	"1699"	"982"	"181"	"240"	"109"	"414"	"111"	"1"	"538"	"101"	"1"	"406"	"0"	"17"	"1881"	"731"	"120"	"69"	"1076"	"400"	"178"	"181"	"267"	"258"	"101"	"12"	"279"	"65"	"27"	"659"	"309"	"2"	"391"	"711"	"20"	"219"	"417"	"143"	"31"	"301"	"2"	"138"	"2"	"271"	"91"	"2"	"0"	"0"	"3"	"1"	"1"	"119"	"823"	"545"	"68"	"237"	"0"	"1"	"5"	"19"	"301"	"415"	"1929"	"511"	"162"	"311"	"118"	"1745"	"3"	"5"	"169"	"208"	"809"	"117"	"0"	"2677"	"5963"	"1477"	"259"	"719"	"102"	"591"	"987"	"78"	"23"	"350"	"582"	"685"	"96"	"8807"	"93"	"1173"	"231"	"18"	"113"	"57"	"294"	"2160"	"2"	"10"	"381"	"22"	"408"	"566"	"61"	"184"	"638"	"79"	"184"	"7"	"107"	"68"	"688"	"1993"	"376"	"163"	"23"	"197"	"127"	"10"	"7"	"387"	"251"	"70"	"215"	"94"	"22"	"1074"	"71"	"629"	"91"	"1191"	"814"	"2"	"603"	"205"	"4536"	"0"	"0"	"0"	"0"	"0"	"0"	"0"	"0"	"0"	"0"	"0"	"0"	"0"	"0"	"0"	"0"	"0"	"0"	"0"	"0"	"0"	"0"	"0"	"0"	"0"	"0"	"0"	"35"	"1612"	"1211"	"785"	"2625"	"4033"	"2"	"299"	"1516"	"232"	"296"	"156"	"176"	"2153"	"1221"	"156"	"423"	"97"	"2704"	"422"	"3"	"0"	"0"	"0"	"0"	"0"	"0"	"970"	"16"	"91"	"304"	"1490"	"372"	"71"	"366"	"271"	"125"	"374"	"3"	"113"	"889"	"3425"	"0"	"3436"	"34"	"744"	"213"	"120"	"130"	"28"	"1139"	"112"	"143"	"267"	"47"	"0"	"0"	"1"	"0"	"142"	"633"	"523"	"85"	"321"	"76"	"1005"	"386"	"143"	"21"	"213"	"289"	"729"	"740"	"129"	"98"	"218"	"442"	"96"	"1326"	"0"	"56"	"93"	"1455"	"912"	"308"	"64"	"4"	"33"	"392"	"103"	"150"	"243"	"308"	"873"	"1158"	"319"	"1241"	"2581"	"95"	"1437"	"183"	"94"	"228"	"671"	"377"	"719"	"1137"	"746"	"95"	"59"	"174"	"8"	"27"	"18"	"136"	"150"	"91"	"299"	"42"	"8165"	"1954"	"16"	"654"	"105"	"218"	"369"	"4"	"143"	"1643"	"555"	"0"	"1"	"0"	"0"	"1"	"0"	"0"	"1"	"0"	"526"	"470"	"5340"	"307"	"1259"	"330"	"260"	"1029"	"188"	"3090"	"298"	"55"	"114"	"1"	"1960"	"1"	"972"	"12"	"889"	"90"	"18"	"3116"	"40"	"168"	"190"	"1888"	"693"	"1572"	"2"	"239"	"252"	"1761"	"1876"	"6"	"19"	"205"	"524"	"534"	"453"	"987"	"104"	"684"	"554"	"219"	"2"	"18"	"220"	"34"	"0"	"1029"	"780"	"888"	"77"	"104"	"52"	"524"	"684"	"50"	"1851"	"73"	"73"	"209"	"9754"	"365"	"4354"	"504"	"819"	"24"	"115"	"416"	"143"	"1369"	"589"	"150"	"2"	"1226"	"270"	"162"	"5509"	"122"	"2"	"231"	"30"	"401"	"18"	"2727"	"101"	"882"	"10238"	"227"	"307"	"2659"	"340"	"140"	"385"	"248"	"3806"	"1034"	"229"	"111"	"97"	"255"	"6771"	"980"	"2591"	"151"	"418"	"223"	"7"	"245"	"4249"	"188"	"238"	"2276"	"868"	"679"	"855"	"365"	"133"	"230"	"6452"	"11515"	"470"	"1584"	"2265"	"1666"	"65"	"8832"	"801"	"1363"	"457"	"407"	"2367"	"5833"	"34"	"15"	"480"	"6381"	"1074"	"54"	"2"	"3221"	"3897"	"1498"	"207"	"343"	"1306"	"1819"	"314"	"407"	"28"	"1154"	"113"	"694"	"651"	"1203"	"4760"	"223"	"3775"	"934"	"267"	"3250"	"2321"	"1044"	"1138"	"1924"	"493"	"279"	"19"	"950"	"2"	"461"	"6"	"263"	"283"	"6722"	"376"	"54"	"690"	"1206"	"7340"	"122"	"1048"	"47"	"152"	"1"	"0"	"1915"	"4240"	"7"	"0"	"52"	"225"	"178"	"1"	"3547"	"29"	"308"	"1"	"0"	"4"	"20"	"1"	"1"	"69"	"13"	"57"	"287"	"9"	"15"	"12"	"4"	"12"	"8"	"997"	"0"	"1"	"2361"	"8"	"447"	"168"	"7"	"4518"	"240"	"1064"	"1117"	"52"	"192"	"24"	"1"	"0"	"28"	"129"	"67"	"1"	"134"	"19"	"4"	"147"	"297"	"107"	"146"	"1026"	"1773"	"422"	"0"	"579"	"287"	"0"	"21"	"14058"	"377"	"132"	"15"	"81"	"0"	"125"	"1101"	"11"	"30"	"1263"	"40"	"539"	"89"	"1"	"4"	"3"	"4"	"3307"	"239"	"198"	"1355"	"66"	"90"	"206"	"242"	"275"	"2492"	"0"	"2"	"0"	"0"	"411"	"2061"	"1"	"125"	"52"	"2"	"8"	"0"	"0"	"1899"	"59"	"10"	"1"	"1062"	"29"	"9"	"40"	"89"	"646"	"6"	"5"	"16"	"278"	"90"	"0"	"31"	"5932"	"359"	"2521"	"1326"	"402"	"46"	"6"	"10"	"2"	"0"	"0"	"2"	"1"	"3"	"1"	"450"	"1"	"45"	"6370"	"360"	"4"	"2"	"5"	"3"	"0"	"2"	"78"	"112"	"119"	"132"	"1"	"106"	"1"	"0"	"7"	"1"	"1049"	"125"	"1377"	"6"	"408"	"1266"	"7"	"2"	"3"	"3"	"0"	"0"	"0"	"0"	"0"	"0"	"0"	"0"	"0"	"0"	"0"	"0"	"0"	"7"	"1"	"38"	"0"	"0"	"0"	"0"	"1"	"0"	"0"	"5"	"555"	"655"	"230"	"90"	"674"	"262"	"245"	"4888"	"28"	"5"	"0"	"3196"	"7"	"996"	"3"	"345"	"0"	"0"	"31665"	"45"	"16"	"2"	"39"	"1259"	"50"	"0"	"10"	"388"	"563"	"10"	"0"	"30"	"117"	"37"	"3790"	"1"	"18"	"84"	"18"	"10282"	"1"	"1"	"0"	"2575"	"12236"	"2741"	"841"	"140"	"2881"	"1"	"109"	"1038"	"99"	"250"	"13"	"109"	"2849"	"302"	"77"	"68"	"6"	"444"	"64"	"191"	"1"	"119"	"8"	"4930"	"1110"	"367"	"200"	"92"	"29"	"1290"	"260"	"196"	"822"	"42"	"28"	"123"	"866"	"2"	"131"	"2"	"0"	"442"	"8"	"215"	"879"	"69"	"0"	"431"	"1649"	"1"	"0"	"13"	"150"	"406"	"44"	"6"	"50"	"62"	"660"	"126"	"104"	"4589"	"151"	"542"	"424"	"193"	"486"	"229"	"12"	"63"	"8"	"5503"	"747"	"153"	"2221"	"530"	"271"	"604"	"189"	"44"	"48"	"35"	"532"	"95"	"758"	"363"	"4140"	"309"	"3537"	"1103"	"194"	"32"	"12"	"244"	"1099"	"4104"	"203"	"45"	"12"	"77"	"2"	"798"	"40"	"157"	"11"	"104"	"14683"	"507"	"364"	"5"	"90"	"168"	"27"	"183"	"203"	"112"	"618"	"2127"	"206"	"198"	"3170"	"10110"	"123"	"112"	"202"	"125"	"1"	"34"	"240"	"1322"	"1912"	"2120"	"30"	"5238"	"767"	"829"	"1"	"4954"	"74"	"701"	"54"	"284"	"31"	"875"	"156"	"10"	"336"	"1"	"0"	"5541"	"1"	"126"	"2620"	"200"	"988"	"39"	"2"	"3"	"13"	"706"	"704"	"45"	"287"	"9"	"1"	"1"	"556"	"471"	"3"	"104"	"793"	"148"	"871"	"0"	"284"	"793"	"462"	"110"	"20937"	"18"	"4399"	"4793"	"122"	"3"	"321"	"16"	"0"	"0"	"4376"	"5549"	"322"	"17"	"3"	"180"	"54"	"1668"	"6897"	"351"	"1"	"0"	"0"	"8"	"231"	"920"	"12"	"94"	"273"	"150"	"20"	"89"	"25"	"679"	"549"	"37"	"0"	"1039"	"0"	"225"	"479"	"189"	"121"	"210"	"659"	"137"	"275"	"251"	"80"	"7"	"68"	"412"	"57"	"1250"	"1549"	"8"	"1789"	"64"	"34"	"106"	"164"	"2019"	"961"	"40"	"563"	"283"	"591"	"20"	"421"	"14"	"56"	"237"	"427"	"244"	"25"	"0"	"1979"	"2"	"1201"	"1021"	"34"	"85"	"534"	"3149"	"244"	"280"	"723"	"0"	"1"	"37"	"157"	"1678"	"2"	"59"	"877"	"2034"	"38"	"239"	"87"	"278"	"2"	"5"	"521"	"13"	"4"	"19"	"121"	"50"	"104"	"11"	"0"	"26"	"35"	"1"	"0"	"1"	"12"	"8"	"19"	"6"	"249"	"37"	"288"	"3"	"9"	"374"	"25"	"12"	"50"	"31"	"8"	"208"	"2851"	"129"	"50"	"17"	"0"	"6"	"64"	"83"	"377"	"39"	"423"	"4"	"18"	"1"	"0"	"87"	"1245"	"1"	"31"	"135"	"58"	"718"	"0"	"0"	"725"	"0"	"196778"	"29396"	"10"	"17516"	"82458"	"0"	"3563"	"0"	"9907"	"152"	"106"	"47604"	"11205"	"72140"	"15361"	"156"	"867"	"2982"	"0"	"664"	"632"	"453"	"360"	"4"	"131"	"84"	"1422"	"59"	"269"	"1"	"221"	"82"	"218"	"208"	"320"	"266"	"8939"	"173"	"508"	"864"	"520"	"978"	"1359"	"2"	"183"	"4473"	"39"	"7563"	"1"	"316"	"153"	"61"	"0"	"717"	"156"	"467"	"170"	"404"	"38"	"213"	"3958"	"375"	"71"	"1219"	"234"	"342"	"310"	"132"	"1021"	"71"	"87"	"14"	"8"	"189"	"89"	"13"	"3"	"7"	"57"	"0"	"5"	"175"	"4541"	"1"	"0"	"1"	"73"	"2723"	"1147"	"830"	"614"	"0"	"85"	"162"	"200"	"15160"	"3822"	"848"	"14929"	"1579"	"18"	"412"	"0"	"618"	"125"	"1001"	"17"	"14"	"18"	"758"	"288"	"25"	"35"	"231"	"278"	"525"	"784"	"5"	"1"	"377"	"118"	"71"	"21"	"10"	"18"	"59"	"1"	"3"	"8"	"5"	"9"	"27"	"269"	"336"	"38"	"39"	"0"	"1"	"588"	"3"	"49"	"1"	"18"	"10"	"427"	"7"	"1"	"23"	"59"	"302"	"427"	"115"	"514"	"555"	"93"	"2"	"1"	"12"	"1062"	"0"	"2"	"104"	"32"	"17"	"51"	"0"	"14"	"3903"	"59"	"0"	"2"	"69"	"23"	"1"	"1"	"44"	"120"	"287"	"2"	"865"	"34"	"664"	"42"	"558"	"305"	"2"	"17"	"155"	"10"	"1"	"4"	"1367"	"153"	"0"	"81"	"570"	"25"	"0"	"0"	"33"	"0"	"0"	"184"	"16"	"0"	"7"	"5"	"0"	"107"	"0"	"40"	"126"	"182"	"36"	"4"	"142"	"6"	"0"	"1000"	"14"	"3"	"15"	"328"	"1"	"342"	"95"	"2"	"3"	"132"	"49"	"19"	"10"	"8"	"1648"	"62"	"106"	"64"	"0"	"5"	"0"	"8"	"55"	"18"	"0"	"22"	"1"	"1"	"1"	"14"	"448"	"6"	"26"	"210"	"48"	"2"	"102"	"27"	"4"	"1"	"3"	"257"	"153"	"56"	"917"	"56"	"7"	"4"	"310"	"0"	"8079"	"23"	"40"	"376"	"339"	"1"	"46"	"13"	"698"	"165"	"3041"	"47"	"178"	"37"	"1286"	"106"	"15"	"6"	"72"	"41"	"89"	"177"	"49"	"5"	"3"	"191"	"82"	"2"	"121"	"2"	"17"	"55"	"1"	"77"	"2"	"372"	"3"	"0"	"111"	"262"	"0"	"4"	"4"	"199"	"168"	"457"	"32"	"14"	"234"	"87"	"5"	"6"	"800"	"2"	"0"	"0"	"0"	"27"	"81"	"65"	"10"	"180"	"52"	"44"	"126"	"21"	"89"	"2"	"0"	"94"	"3"	"8"	"4"	"13"	"92"	"116"	"4"	"8"	"6"	"0"	"11"	"12"	"3"	"3"	"59"	"0"	"6"	"150"	"4"	"6"	"52"	"0"	"0"	"0"	"31"	"206"	"146"	"149"	"140"	"53"	"63"	"29"	"276"	"369"	"58"	"55"	"1"	"0"	"114"	"343"	"34"	"21"	"21"	"15"	"7"	"42"	"227"	"46"	"0"	"0"	"17"	"0"	"11"	"0"	"7"	"1188"	"381"	"53"	"26"	"196"	"759"	"242"	"11"	"1"	"0"	"0"	"72"	"1374"	"14"	"49"	"139"	"163"	"201"	"147"	"163"	"494"	"143"	"94"	"466"	"806"	"380"	"90"	"97"	"132"	"1"	"259"	"206"	"38"	"632"	"462"	"292"	"98"	"4"	"1126"	"643"	"503"	"73"	"26"	"50"	"125"	"597"	"103"	"1038"	"217"	"263"	"474"	"726"	"64"	"699"	"40"	"3357"	"249"	"1257"	"6325"	"814"	"32"	"38"	"674"	"563"	"276"	"3295"	"337"	"689"	"662"	"23"	"312"	"716"	"185"	"0"	"0"	"0"	"19"	"94"	"106"	"69"	"75"	"3"	"19"	"120"	"1"	"1"	"0"	"26"	"33"	"164"	"13"	"489"	"463"	"4"	"16"	"12"	"86"	"971"	"19"	"533"	"0"	"153"	"144"	"32"	"19"	"0"	"0"	"2"	"0"	"0"	"1"	"19"	"0"	"0"	"0"	"7"	"3"	"0"	"283"	"2"	"0"	"58"	"2"	"1"	"11"	"4"	"182"	"4"	"69"	"48"	"0"	"1"	"248"	"14"	"15"	"0"	"6"	"4"	"2"	"0"	"1"	"8"	"1"	"0"	"1"	"1"	"0"	"1"	"0"	"2"	"0"	"0"	"2"	"4"	"0"	"0"	"2"	"0"	"2"	"2"	"2"	"0"	"0"	"1"	"3"	"3"	"0"	"0"	"0"	"2"	"0"	"3"	"17"	"0"	"4"	"1"	"3"	"10"	"0"	"0"	"0"	"0"	"6"	"3"	"0"	"0"	"1"	"0"	"0"	"3"	"1"	"0"	"0"	"3"	"2"	"547"	"78"	"1114"	"21"	"74"	"76"	"2746"	"0"	"0"	"1504"	"897"	"20"	"73"	"4665"	"52"	"1774"	"547"	"1113"	"1084"	"376"	"133"	"679"	"37"	"695"	"699"	"1457"	"382"	"245"	"80"	"2104"	"636"	"144"	"60"	"151"	"22"	"62"	"718"	"335"	"6052"	"1"	"0"	"6"	"7089"	"98"	"43"	"165"	"252"	"505"	"3"	"8"	"0"	"199"	"248"	"951"	"201"	"647"	"180"	"16"	"4477"	"89"	"11"	"12"	"382"	"77"	"3829"	"146"	"57"	"404"	"59"	"1553"	"2"	"221"	"442"	"1614"	"142"	"554"	"1290"	"316"	"296"	"359"	"720"	"22050"	"4900"	"547"	"16"	"339"	"29"	"152"	"198"	"3119"	"410"	"665"	"3989"	"161"	"355"	"373"	"612"	"358"	"460"	"838"	"56"	"1242"	"102"	"161"	"79"	"241"	"78"	"2109"	"40021"	"1028"	"153"	"884"	"80"	"98"	"4752"	"135"	"2"	"154746"	"721"	"835"	"769"	"410"	"488"	"6296"	"11"	"2707"	"96"	"11"	"185"	"439"	"503"	"41"	"112"	"621"	"2"	"500"	"1372"	"5294"	"1082"	"119"	"1957"	"567"	"1399"	"6455"	"6547"	"1235"	"7979"	"7297"	"137"	"0"	"2533"	"546"	"274"	"148"	"3594"	"256"	"849"	"658"	"474"	"704"	"948"	"5931"	"8"	"803"	"588"	"762"	"3588"	"105"	"2239"	"1341"	"716"	"1850"	"2690"	"391"	"1601"	"1409"	"265"	"184"	"292"	"202"	"864"	"674"	"318"	"426"	"3249"	"113"	"243"	"182"	"39"	"62"	"621"	"3881"	"721"	"1550"	"63"	"65"	"488"	"328"	"777"	"239"	"163"	"238"	"2"	"252"	"572"	"578"	"3"	"1779"	"190"	"472"	"117"	"695"	"1005"	"599"	"486"	"1499"	"372"	"3696"	"229"	"6"	"175"	"364"	"0"	"3"	"0"	"1"	"0"	"1"	"10"	"1"	"0"	"28"	"48"	"48"	"3421"	"120"	"590"	"1208"	"213"	"8346"	"12"	"571"	"823"	"2463"	"128"	"2"	"399"	"47"	"925"	"1066"	"114"	"0"	"31"	"23"	"860"	"207"	"201"	"248"	"438"	"32"	"126"	"1477"	"264"	"102"	"919"	"1214"	"158"	"447"	"15"	"290"	"1037"	"1174"	"1227"	"4"	"1094"	"12"	"9"	"403"	"1"	"0"	"69"	"71"	"136"	"27"	"95"	"10"	"4"	"133"	"2420"	"184"	"242"	"538"	"655"	"1231"	"2745"	"53"	"54"	"2753"	"205"	"74"	"479"	"423"	"753"	"1263"	"439"	"51"	"90"	"1665"	"12904"	"2"	"162"	"308"	"481"	"174"	"462"	"7"	"68"	"600"	"0"	"0"	"0"	"0"	"0"	"0"	"0"	"0"	"2"	"0"	"0"	"0"	"1"	"0"	"0"	"1"	"2"	"3"	"0"	"0"	"11"	"1"	"2"	"0"	"10"	"0"	"438"	"70"	"53"	"111"	"276"	"117"	"220"	"325"	"57"	"725"	"195"	"57"	"260"	"1204"	"210"	"4"	"409"	"3687"	"172"	"44"	"90"	"312"	"50"	"423"	"177"	"67"	"205"	"224"	"94"	"1938"	"664"	"625"	"420"	"14696"	"813"	"799"	"7390"	"767"	"103"	"258"	"26966"	"170"	"1000"	"613"	"49"	"582"	"448"	"7"	"3"	"34"	"59"	"627"	"0"	"2377"	"18"	"4"	"3353"	"288"	"827"	"339"	"85"	"2046"	"18"	"588"	"17"	"48"	"670"	"0"	"3"	"0"	"136"	"72"	"328"	"0"	"5"	"115"	"158"	"73"	"510"	"89"	"1142"	"148"	"7"	"32"	"0"	"0"	"9"	"1379"	"28"	"487"	"835"	"2878"	"2288"	"196"	"267"	"74"	"125"	"0"	"2"	"38"	"243"	"814"	"1064"	"255"	"671"	"416"	"0"	"36"	"3"	"15"	"1"	"161"	"109"	"362"	"204"	"781"	"2788"	"201"	"632"	"419"	"454"	"250"	"275"	"449"	"228"	"984"	"40"	"41"	"816"	"4"	"106"	"733"	"51"	"153"	"13"	"171"	"377"	"5802"	"1281"	"1031"	"1345"	"5"	"80"	"273"	"141"	"205"	"185"	"75"	"173"	"117"	"66"	"1017"	"7"	"4"	"9"	"22"	"0"	"0"	"73"	"11"	"148"	"3866"	"463"	"1223"	"546"	"217"	"820"	"1320"	"1174"	"340"	"893"	"0"	"0"	"3"	"1680"	"2593"	"731"	"884"	"497"	"110"	"5"	"43"	"1499"	"73"	"799"	"64"	"16"	"806"	"747"	"202"	"174"	"150"	"5"	"289"	"6"	"524"	"53"	"316"	"405"	"335"	"198"	"278"	"178"	"3362"	"189"	"163"	"456"	"601"	"2044"	"208"	"144"	"101"	"56"	"153"	"97"	"235"	"128"	"578"	"169"	"72"	"787"	"3983"	"159"	"546"	"438"	"2618"	"392"	"3"	"784"	"7756"	"2378"	"1204"	"5"	"75"	"4073"	"105"	"249"	"550"	"1514"	"34"	"290"	"973"	"1819"	"75"	"227"	"122"	"1957"	"7"	"47"	"24"	"13"	"4"	"7"	"146"	"826"	"8"	"0"	"0"	"24"	"55"	"137"	"171"	"19"	"846"	"474"	"1027"	"105"	"1155"	"3151"	"38"	"0"	"4"	"2413"	"32"	"3"	"304"	"88"	"10895"	"1219"	"771"	"12"	"0"	"1"	"20"	"0"	"347"	"796"	"639"	"1492"	"240"	"0"	"501"	"18"	"5613"	"1"	"32"	"30"	"104"	"154"	"54"	"488"	"46"	"253"	"3"	"1077"	"236"	"849"	"574"	"0"	"105"	"486"	"1194"	"1593"	"1827"	"5377"	"1641"	"1118"	"460"	"767"	"428"	"810"	"86"	"361"	"1721"	"7127"	"0"	"0"	"99"	"768"	"68"	"545"	"1644"	"7875"	"210"	"231"	"25"	"95"	"16"	"94"	"212"	"7216"	"3408"	"5245"	"9762"	"5470"	"3820"	"827"	"253"	"227"	"88"	"110"	"3"	"1"	"1498"	"4726"	"200"	"1112"	"179"	"36"	"0"	"69"	"2"	"0"	"1"	"0"	"6"	"11"	"422"	"439"	"246"	"153"	"2726"	"825"	"313"	"495"	"8"	"9"	"437"	"305"	"0"	"3"	"1"	"663"	"24"	"5"	"18"	"10"	"1043"	"207"	"1074"	"4"	"195"	"302"	"3811"	"168"	"139"	"170"	"135"	"1421"	"1508"	"5417"	"5"	"730"	"26"	"1671"	"5"	"174"	"74"	"148"	"98"	"1036"	"732"	"0"	"48"	"389"	"18"	"3526"	"742"	"7"	"13"	"88"	"17"	"53"	"795"	"35684"	"52"	"6"	"1"	"22"	"177"	"317"	"1007"	"0"	"18"	"116"	"1470"	"593"	"57"	"2648"	"68"	"288"	"1163"	"95"	"1433"	"1"	"3"	"3"	"489"	"66"	"90"	"426"	"57"	"169"	"1216"	"645"	"1"	"29"	"1519"	"7651"	"23"	"107"	"117"	"316"	"746"	"1381"	"423"	"8"	"574"	"1022"	"2117"	"4"	"200"	"0"	"0"	"588"	"88"	"1"	"410"	"798"	"60"	"3"	"1250"	"22"	"41"	"5"	"52"	"555"	"6"	"202"	"259"	"191"	"130"	"26"	"2"	"52"	"1"	"0"	"55"	"0"	"66"	"43"	"278"	"0"	"45"	"116"	"551"	"547"	"1201"	"728"	"204"	"5550"	"731"	"22"	"488"	"590"	"37"	"8"	"189"	"66"	"44"	"10824"	"31"	"5"	"1025"	"738"	"1040"	"839"	"493"	"1907"	"1607"	"1107"	"236"	"104"	"40"	"5"	"1"	"132"	"81"	"354"	"5"	"28"	"58"	"4156"	"6"	"90"	"366"	"442"	"43"	"259"	"356"	"6"	"53"	"18"	"56"	"303"	"85"	"346"	"97"	"170"	"1"	"7"	"78"	"117"	"81"	"265"	"825"	"619"	"517"	"134"	"156"	"157"	"12"	"39"	"179"	"331"	"4"	"60"	"169"	"309"	"9044"	"1712"	"0"	"1856"	"811"	"13"	"56"	"3726"	"0"	"1314"	"792"	"1260"	"59"	"1068"	"1"	"2"	"0"	"15"	"31"	"17"	"21"	"234"	"0"	"179"	"376"	"230"	"16"	"12"	"1"	"49"	"55"	"81"	"1783"	"6225"	"63"	"794"	"147"	"48"	"3"	"76"	"1"	"137"	"15"	"245"	"405"	"2"	"240"	"68"	"1"	"6"	"7158"	"118"	"339"	"1380"	"83"	"2"	"5"	"128"	"462"	"9"	"4"	"250"	"218"	"148"	"18"	"0"	"28"	"2"	"44"	"0"	"55"	"70"	"61"	"11"	"1775"	"129"	"971"	"40"	"17"	"189"	"242"	"12015"	"35"	"69"	"162"	"391"	"464"	"30"	"5"	"114"	"151"	"0"	"12"	"6"	"784"	"6"	"8"	"119"	"542"	"418"	"593"	"96"	"191"	"16"	"0"	"491"	"424"	"146"	"983"	"376"	"1005"	"16893"	"3192"	"3719"	"2269"	"893"	"57"	"2126"	"3542"	"46"	"212"	"284"	"40"	"21"	"0"	"264"	"0"	"11"	"0"	"0"	"162"	"0"	"296"	"0"	"20"	"33"	"12"	"0"	"5"	"37"	"5"	"257"	"5"	"20"	"31"	"53"	"5"	"173"	"56"	"10"	"214"	"14"	"0"	"29"	"29"	"0"	"279"	"329"	"542"	"363"	"1197"	"1175"	"3409"	"0"	"7"	"20"	"50"	"21"	"123"	"17"	"362"	"12"	"222"	"0"	"0"	"47"	"73"	"1"	"0"	"0"	"85"	"35"	"5"	"137"	"4"	"399"	"22"	"28"	"615"	"10"	"27"	"7"	"6"	"22"	"13"	"183"	"27"	"0"	"1757"	"204"	"18"	"13304"	"134"	"774"	"33"	"584"	"39"	"1"	"0"	"2"	"108"	"457"	"496"	"20"	"4"	"50"	"26"	"6"	"4152"	"225"	"6"	"20"	"29"	"130"	"2"	"102"	"160"	"3"	"2"	"35"	"48"	"2"	"70"	"3"	"29"	"0"	"8"	"7"	"37"	"71"	"4"	"6"	"2"	"29"	"166"	"34688"	"22"	"206"	"3"	"0"	"130"	"89"	"775"	"35"	"171"	"223"	"130"	"0"	"141"	"4"	"79"	"0"	"3"	"2"	"0"	"3"	"28"	"4811"	"114"	"312"	"12"	"1690"	"153"	"10"	"32"	"100"	"139"	"230"	"7"	"7"	"83"	"0"	"48"	"17"	"307"	"1"	"1"	"24"	"10"	"4"	"1831"	"1765"	"892"	"9"	"1261"	"897"	"1271"	"140"	"101"	"67"	"13"	"82"	"10161"	"0"	"38"	"198"	"97"	"220"	"105"	"903"	"1165"	"728"	"1853"	"946"	"2"	"22"	"0"	"0"	"0"	"0"	"1"	"0"	"9"	"5"	"234"	"933"	"2413"	"57"	"1"	"202"	"315"	"136"	"86"	"27"	"69"	"197"	"0"	"0"	"0"	"1665"	"29"	"0"	"589"	"627"	"627"	"454"	"34"	"285"	"2867"	"16"	"3"	"648"	"3"	"108"	"0"	"114"	"98"	"15"	"55"	"16"	"7"	"8"	"21"	"0"	"6"	"6"	"23"	"20"	"226"	"36"	"19"	"26"	"4"	"9"	"101"	"23"	"2289"	"714"	"2143"	"457"	"108"	"435"	"2"	"0"	"5"	"10"	"5"	"1"	"5"	"37"	"21"	"3"	"30"	"6831"	"2"	"274"	"798"	"144"	"1764"	"389"	"22"	"74"	"388"	"328"	"12"	"81"	"1215"	"189"	"168"	"155"	"212"	"1108"	"145"	"244"	"140"	"282"	"521"	"559"	"123"	"1209"	"187"	"32"	"4691"	"238"	"193"	"177"	"180"	"139"	"154"	"10"	"5"	"0"	"473"	"261"	"227"	"7"	"271"	"24254"	"485"	"7"	"22"	"2"	"3"	"102"	"9"	"1"	"7075"	"29"	"51"	"110"	"293"	"152"	"208"	"1057"	"325"	"686"	"765"	"507"	"1703"	"1"	"3"	"249"	"403"	"22"	"72"	"27"	"20"	"1972"	"86"	"159"	"138"	"113"	"778"	"410"	"861"	"150"	"1084"	"0"	"1614"	"0"	"0"	"240"	"1346"	"228"	"0"	"711"	"325"	"1408"	"0"	"0"	"75"	"9"	"0"	"149"	"136"	"1"	"102"	"152"	"633"	"383"	"8"	"539"	"75"	"1371"	"812"	"461"	"35"	"233"	"813"	"64"	"172"	"1862"	"151"	"15"	"605"	"288"	"149"	"509"	"35"	"273"	"104"	"63"	"38"	"23"	"362"	"3"	"11"	"976"	"100"	"498"	"8"	"718"	"1239"	"265"	"96"	"12"	"2"	"24"	"161"	"749"	"424"	"5443"	"127"	"130"	"273"	"104"	"49"	"18"	"78"	"15"	"148"	"4016"	"64"	"3"	"343"	"45"	"202"	"514"	"508"	"227"	"63"	"144"	"34"	"994"	"1"	"0"	"0"	"359"	"1008"	"190"	"140"	"224"	"247"	"759"	"1612"	"6"	"163"	"113"	"271"	"434"	"14"	"5"	"128"	"2865"	"520"	"1018"	"119"	"300"	"883"	"367"	"184"	"210"	"627"	"24"	"8"	"3501"	"850"	"607"	"498"	"126"	"126"	"1907"	"120"	"186"	"360"	"281"	"113"	"197"	"747"	"111"	"8376"	"94"	"463"	"713"	"174"	"7"	"4497"	"1093"	"321"	"3232"	"18"	"167"	"1563"	"61"	"330"	"108"	"133"	"745"	"10"	"616"	"690"	"72"	"7"	"144"	"129"	"209"	"155"	"14"	"134"	"137"	"129"	"3"	"219"	"1079"	"333"	"261"	"72"	"96"	"277"	"235"	"17"	"22"	"185"	"41"	"253"	"300"	"123"	"31"	"586"	"36"	"73"	"1420"	"197"	"554"	"312"	"173"	"967"	"34"	"3"	"202"	"440"	"464"	"134"	"65"	"427"	"6"	"67"	"194"	"392"	"989"	"34"	"971"	"606"	"865"	"885"	"170"	"40"	"669"	"356"	"184"	"773"	"0"	"422"	"752"	"90"	"78"	"1028"	"9"	"143"	"444"	"42"	"374"	"836"	"220"	"1304"	"2871"	"413"	"219"	"145"	"30"	"137"	"84"	"81"	"276"	"3821"	"610"	"185"	"2375"	"3"	"560"	"419"	"129"	"0"	"0"	"37"	"52"	"131"	"137"	"200"	"832"	"1"	"12"	"310"	"44"	"109"	"178"	"106"	"0"	"434"	"39"	"325"	"187"	"1049"	"810"	"2258"	"1149"	"311"	"131"	"7282"	"336"	"14"	"116"	"1051"	"360"	"195"	"476"	"178"	"84"	"289"	"466"	"114"	"0"	"1214"	"2153"	"92"	"42"	"503"	"3"	"9"	"3"	"1944"	"15"	"470"	"188"	"1151"	"52950"	"19018"	"692"	"65"	"64"	"49"	"3257"	"57"	"457"	"30"	"1034"	"362"	"391"	"128"	"630"	"0"	"379"	"273"	"115"	"169"	"912"	"94"	"932"	"2083"	"147"	"1565"	"805"	"2165"	"156"	"137"	"366"	"1159"	"947"	"295"	"1"	"21"	"458"	"20"	"474"	"87"	"2343"	"622"	"496"	"2288"	"225"	"79"	"123"	"385"	"213"	"149"	"55"	"1740"	"451"	"127"	"156"	"258"	"100"	"100"	"170"	"46"	"1"	"0"	"1106"	"19"	"464"	"200"	"125"	"1754"	"320"	"3"	"1765"	"109"	"53"	"215"	"316"	"851"	"0"	"64"	"37"	"132"	"51"	"17"	"206"	"430"	"141"	"72"	"124"	"85"	"223"	"193"	"283"	"271"	"526"	"109"	"0"	"0"	"1793"	"1727"	"37"	"31"	"60"	"521"	"63"	"1748"	"54"	"1939"	"87"	"272"	"22"	"308"	"2002"	"839"	"609"	"2694"	"1027"	"352"	"1"	"21"	"15"	"20"	"173"	"54"	"47"	"47"	"0"	"2"	"60"	"30"	"4"	"878"	"2"	"23"	"26"	"6"	"0"	"1"	"0"	"2"	"3"	"3"	"9"	"4"	"0"	"789"	"49"	"91"	"1"	"1041"	"230"	"3"	"2"	"3"	"77"	"0"	"192"	"38"	"5246"	"2"	"53"	"3"	"109"	"5"	"1032"	"232"	"1"	"2"	"0"	"221"	"35"	"73"	"13"	"79"	"2"	"13"	"221"	"140"	"438"	"22"	"9"	"53"	"10"	"71"	"6"	"129"	"7"	"9"	"1"	"25"	"0"	"3"	"61"	"13"	"200"	"18"	"10"	"21"	"15"	"47"	"0"	"84"	"25"	"114"	"2"	"2"	"1"	"3424"	"5710"	"5"	"0"	"328"	"4250"	"1095"	"140"	"675"	"185"	"655"	"96"	"109"	"325"	"42"	"17"	"8"	"8"	"2"	"25"	"13"	"61"	"7"	"44"	"100"	"17"	"13"	"242"	"54"	"3"	"0"	"68"	"1183"	"88"	"37"	"5"	"0"	"0"	"0"	"13"	"9"	"3"	"1"	"707"	"350"	"0"	"17"	"196"	"5"	"21"	"404"	"124"	"513"	"1125"	"0"	"64"	"19"	"58"	"920"	"0"	"0"	"25"	"22"	"39"	"17"	"58"	"495"	"112"	"77"	"0"	"7"	"621"	"3"	"27"	"48"	"1"	"708"	"39"	"1"	"1"	"0"	"33"	"1833"	"187"	"1053"	"18"	"2"	"634"	"1228"	"39"	"46"	"453"	"17"	"247"	"0"	"1"	"13"	"114"	"22"	"4"	"2"	"0"	"350"	"6"	"0"	"0"	"1"	"0"	"123"	"120"	"309"	"255"	"40"	"17"	"27"	"4"	"60"	"19"	"1"	"549"	"10"	"2652"	"278"	"1021"	"1360"	"462"	"76"	"14"	"855"	"0"	"0"	"537"	"91"	"16"	"1123"	"302"	"1766"	"44"	"29"	"101"	"1423"	"278"	"0"	"598"	"229"	"1436"	"69"	"439"	"6"	"118"	"569"	"132"	"7"	"412"	"199"	"70"	"438"	"277"	"112"	"72"	"202"	"3189"	"579"	"636"	"156"	"2"	"133"	"13"	"8"	"22"	"22"	"0"	"20"	"0"	"15"	"0"	"1197"	"4"	"142"	"238"	"59"	"3681"	"6"	"153"	"1399"	"4792"	"465"	"50"	"616"	"209"	"213"	"7"	"1976"	"152"	"47"	"26"	"22"	"150"	"108"	"4"	"16"	"7"	"213"	"3"	"22"	"621"	"28"	"84"	"11"	"55"	"151"	"2"	"2643"	"13"	"2"	"0"	"1"	"1"	"2"	"1"	"63"	"3"	"7"	"27"	"0"	"23"	"28"	"36"	"2"	"4"	"18"	"7"	"2"	"1"	"4"	"0"	"556"	"19"	"13"	"741"	"364"	"2"	"49"	"8"	"43"	"3"	"25"	"80"	"344"	"3"	"22"	"10"	"39"	"49"	"54"	"22"	"29"	"36"	"9"	"3"	"80"	"0"	"5"	"135"	"159"	"0"	"27"	"13"	"5"	"8"	"264"	"7"	"35"	"1"	"33"	"2"	"36"	"40"	"27"	"75"	"64"	"16"	"13"	"8"	"0"	"2"	"207"	"13"	"2"	"0"	"0"	"21"	"1"	"9"	"9"	"23794"	"3024"	"1128"	"1251"	"538"	"2940"	"753"	"11"	"5"	"22"	"260"	"359"	"0"	"23"	"129"	"0"	"3"	"105"	"2"	"5"	"307"	"46"	"33"	"32"	"0"	"54"	"21"	"14"	"3"	"394"	"167"	"0"	"0"	"5"	"0"	"16"	"7"	"8"	"4"	"158"	"48"	"6"	"116"	"1729"	"1065"	"40"	"559"	"17"	"36"	"24"	"232"	"55"	"2"	"160"	"3"	"1"	"2"	"722"	"586"	"1"	"5"	"64"	"22"	"0"	"420"	"3149"	"31"	"32"	"47"	"143"	"8"	"0"	"2"	"0"	"12"	"2"	"164"	"2332"	"269"	"58338"	"29"	"0"	"99"	"0"	"3"	"12"	"19"	"18"	"74"	"156"	"1487"	"15"	"60"	"25"	"386"	"0"	"3"	"10"	"6"	"0"	"2"	"13"	"32"	"11"	"22"	"3"	"105"	"363"	"13"	"56"	"57"	"18"	"11"	"33"	"1"	"61"	"861"	"114"	"142"	"68"	"425"	"861"	"2"	"19"	"8"	"30"	"12"	"12"	"16"	"159"	"2"	"810"	"69"	"5"	"5"	"52"	"1"	"555"	"1"	"5"	"6"	"4"	"27"	"2"	"21"	"21"	"5"	"59"	"1"	"39"	"8"	"11"	"0"	"11"	"33"	"122"	"0"	"21"	"53"	"0"	"3"	"580"	"1629"	"77"	"1"	"3"	"124"	"15"	"0"	"1"	"19"	"0"	"4"	"14"	"0"	"8"	"2"	"4"	"15"	"6"	"8"	"0"	"22"	"4"	"17"	"30"	"2"	"1"	"0"	"2"	"77"	"5"	"3"	"1693"	"768"	"2"	"218"	"1"	"1"	"10"	"12"	"4"	"0"	"4"	"0"	"411"	"892"	"2"	"83"	"2"	"38"	"977"	"0"	"47"	"5"	"24"	"38"	"1"	"4"	"5"	"4"	"22"	"5"	"1"	"1305"	"3"	"7"	"12"	"14"	"10"	"1014"	"4"	"11"	"1729"	"1829"	"602"	"213"	"136"	"5"	"6"	"12"	"17"	"38"	"47"	"0"	"0"	"672"	"23"	"0"	"4"	"4"	"15"	"2"	"1"	"21"	"14"	"114"	"410"	"5"	"2"	"15"	"65"	"35"	"113"	"196"	"1"	"28"	"18137"	"103"	"24"	"681"	"3"	"4"	"2"	"136"	"0"	"38"	"3"	"0"	"58"	"28"	"45"	"12"	"3"	"93"	"4"	"10"	"0"	"24"	"0"	"2"	"6"	"2"	"5"	"17"	"4"	"0"	"15"	"16"	"1979"	"37"	"24"	"7"	"184"	"1"	"1106"	"25"	"25"	"2"	"0"	"13"	"604"	"238"	"13"	"50"	"30"	"104"	"0"	"573"	"3"	"0"	"520"	"0"	"0"	"0"	"0"	"23"	"0"	"2"	"35"	"47"	"7"	"21"	"15"	"1"	"1"	"29"	"12"	"53"	"0"	"4"	"4"	"7"	"3"	"16"	"0"	"12"	"0"	"0"	"395"	"6"	"539"	"645"	"309"	"23"	"739"	"87"	"523"	"18"	"100"	"147"	"481"	"993"	"136"	"876"	"0"	"0"	"0"	"12"	"0"	"9"	"9"	"0"	"40"	"12"	"3"	"58"	"24"	"52"	"11"	"102"	"1924"	"2012"	"18249"	"132"	"91"	"894"	"627"	"781"	"626"	"417"	"131"	"601"	"515"	"0"	"276"	"21013"	"324"	"0"	"2"	"4"	"0"	"2"	"34"	"20"	"2"	"11"	"0"	"16"	"15"	"0"	"21"	"0"	"0"	"3"	"2"	"2"	"3"	"4"	"3"	"69"	"356"	"0"	"9"	"28"	"15"	"9"	"129"	"222"	"43"	"3039"	"8"	"33"	"7"	"4"	"2"	"84"	"12"	"65"	"0"	"0"	"84"	"5"	"9"	"33"	"13"	"29"	"20"	"44"	"10"	"6"	"10"	"418"	"22"	"244"	"6"	"11"	"46"	"7"	"29"	"1"	"25"	"10"	"13"	"35"	"0"	"0"	"22"	"2006"	"13"	"241"	"26"	"1"	"7"	"5"	"5"	"0"	"4"	"6"	"3"	"2"	"2"	"18"	"205"	"12"	"0"	"0"	"0"	"5628"	"7"	"8"	"2"	"10"	"9"	"1440"	"5"	"5"	"9"	"1888"	"1761"	"0"	"7"	"42"	"5"	"0"	"21"	"0"	"23"	"12"	"96"	"1"	"9"	"308"	"2264"	"2"	"1085"	"6"	"2"	"4"	"18"	"70"	"13"	"52"	"1"	"2"	"14"	"253"	"248"	"239"	"1"	"124"	"56"	"0"	"28"	"0"	"3"	"38"	"48"	"0"	"1"	"0"	"103"	"53"	"16"	"91"	"0"	"216"	"9"	"201"	"275"	"685"	"89"	"1"	"0"	"6"	"6"	"7"	"0"	"3"	"483"	"622"	"140"	"1140"	"0"	"0"	"2"	"10"	"6"	"0"	"2"	"1"	"3"	"2"	"3"	"0"	"0"	"1"	"12"	"5"	"835"	"2"	"0"	"8"	"22"	"12"	"0"	"0"	"19"	"0"	"2"	"1"	"8"	"3"	"1"	"2"	"4"	"19"	"12"	"0"	"1"	"177"	"0"	"52"	"66"	"6"	"3"	"3"	"7"	"2"	"39"	"3"	"12"	"0"	"34"	"8"	"1"	"43"	"17"	"1"	"88"	"5"	"1"	"0"	"0"	"7"	"3"	"6"	"0"	"10"	"26"	"0"	"0"	"6"	"2"	"4"	"1"	"0"	"1"	"14"	"4"	"0"	"3"	"43"	"63"	"36"	"2"	"2"	"0"	"11"	"7"	"0"	"50"	"0"	"8"	"0"	"1"	"2780"	"1"	"8"	"0"	"3"	"1"	"0"	"4"	"0"	"0"	"0"	"6"	"4"	"108"	"28"	"16"	"0"	"0"	"1"	"38"	"2"	"0"	"15"	"0"	"123"	"1"	"9"	"16"	"15"	"8"	"3"	"5"	"1"	"16"	"1"	"0"	"2"	"2"	"6"	"20"	"11"	"241"	"812"	"678"	"100"	"2"	"12"	"28"	"5"	"1"	"3"	"4"	"26"	"0"	"12"	"3"	"0"	"4"	"0"	"4"	"49"	"5"	"1"	"30"	"1"	"1"	"3"	"19"	"1"	"1"	"0"	"45"	"5"	"2"	"1"	"0"	"45"	"0"	"5"	"4"	"0"	"23"	"12"	"0"	"12"	"0"	"0"	"4"	"1"	"3"	"1"	"0"	"4"	"30"	"0"	"0"	"2"	"0"	"1"	"0"	"1"	"82"	"0"	"0"	"3"	"3"	"4"	"0"	"2"	"20"	"11"	"10"	"56"	"15"	"23"	"5"	"0"	"1"	"0"	"9"	"18"	"8"	"0"	"7"	"1"	"1"	"2"	"0"	"16"	"46"	"0"	"0"	"31"	"0"	"17"	"2"	"3"	"9"	"8"	"34"	"9"	"3"	"13"	"2"	"1"	"14"	"1"	"0"	"3"	"4"	"1"	"8"	"5"	"16"	"6"	"60"	"3"	"4"	"2"	"6"	"1"	"0"	"19"	"16"	"3"	"0"	"2"	"6"	"0"	"7"	"0"	"3"	"0"	"1"	"1"	"1"	"0"	"5"	"0"	"0"	"0"	"0"	"1"	"3"	"5"	"3"	"1"	"1818"	"8"	"7"	"0"	"3"	"1"	"4"	"0"	"11"	"2"	"0"	"28"	"15"	"3"	"0"	"0"	"0"	"1"	"7"	"0"	"54"	"12"	"443"	"1"	"9"	"5"	"49"	"6"	"12"	"1"	"81"	"280"	"2"	"95"	"12"	"8"	"15"	"0"	"74"	"0"	"2"	"0"	"0"	"0"	"1758"	"6415"	"0"	"4"	"0"	"0"	"0"	"0"	"2079"	"3"	"868"	"20"	"0"	"44"	"17"	"87"	"1"	"7"	"9"	"0"	"3"	"2342"	"9"	"61"	"1"	"3"	"7"	"1"	"0"	"6"	"1"	"16"	"2"	"31"	"0"	"2"	"0"	"2"	"8"	"1"	"3"	"1"	"121"	"1"	"11"	"1"	"7"	"2"	"30"	"2"	"1"	"2"	"1"	"0"	"10"	"470"	"3877"	"1"	"97"	"11"	"5"	"22"	"1"	"2"	"0"	"325"	"8019"	"2"	"22"	"12"	"22"	"117"	"11"	"51"	"32"	"23"	"130"	"479"	"1"	"284"	"7"	"14"	"0"	"268"	"40"	"3"	"71"	"4"	"1"	"3"	"0"	"4"	"2"	"0"	"13"	"76"	"5"	"2"	"14"	"25"	"1"	"12"	"0"	"0"	"6"	"2"	"1"	"1"	"1"	"1"	"4"	"10"	"3"	"5"	"17"	"10"	"2"	"0"	"1"	"1"	"1"	"3"	"8"	"392"	"65"	"2"	"5"	"1"	"0"	"0"	"4"	"41"	"23"	"4"	"1"	"4"	"1"	"3"	"3"	"28"	"28"	"34"	"9"	"1"	"6"	"6"	"4"	"6"	"9"	"1"	"20"	"27"	"510"	"2"	"19"	"5"	"12"	"9"	"5"	"0"	"0"	"0"	"3"	"2"	"14"	"13"	"0"	"4"	"2"	"12"	"10"	"3"	"1"	"21"	"13"	"1"	"1"	"1"	"0"	"1"	"25"	"0"	"1"	"83"	"10"	"0"	"0"	"2"	"0"	"0"	"612"	"4"	"0"	"0"	"12"	"3"	"2"	"0"	"731"	"180"	"35"	"0"	"0"	"0"	"12"	"1"	"2"	"0"	"5"	"25"	"5"	"10"	"36"	"6"	"5"	"0"	"63"	"0"	"0"	"2"	"27"	"23"	"30"	"203"	"445"	"28"	"7"	"1"	"1"	"504"	"0"	"35"	"0"	"13"	"0"	"0"	"10"	"359"	"32"	"311"	"11"	"922"	"1"	"120"	"815"	"46"	"0"	"14"	"103"	"3"	"22"	"4"	"0"	"18"	"50"	"3"	"4"	"21"	"31"	"2"	"0"	"2"	"0"	"0"	"4"	"0"	"68"	"0"	"21"	"31"	"404"	"3447"	"2086"	"2"	"7"	"1181"	"8"	"4"	"454"	"574"	"38"	"88"	"25"	"71"	"8"	"13"	"76"	"8"	"241"	"24"	"57"	"2"	"11"	"828"	"170"	"890"	"375"	"17"	"422"	"2"	"3420"	"4"	"3"	"611"	"432"	"0"	"125"	"1306"	"0"	"1"	"10"	"3"	"247"	"5730"	"18"	"13"	"60"	"0"	"93"	"269"	"365"	"0"	"0"	"4"	"867"	"847"	"160"	"1822"	"3"	"0"	"0"	"304"	"40"	"85"	"1"	"3"	"5"	"4"	"17"	"8"	"6"	"22079"	"0"	"1"	"3"	"1"	"22"	"11"	"17"	"6"	"40"	"2"	"3"	"0"	"25"	"0"	"7"	"0"	"9"	"0"	"2"	"0"	"2"	"4"	"1"	"0"	"0"	"22"	"15"	"9"	"106"	"20"	"37"	"2"	"4"	"0"	"5"	"1"	"361"	"155"	"291"	"285"	"352"	"207"	"624"	"326"	"301"	"0"	"13"	"4"	"1"	"0"	"24"	"1"	"5"	"11"	"27"	"1"	"12"	"6"	"8"	"10"	"2"	"13"	"13"	"5541"	"11"	"51"	"9"	"1"	"21"	"38"	"5"	"0"	"7"	"92"	"280"	"56"	"734"	"6901"	"699"	"400"	"35"	"43"	"104"	"120"	"3"	"13"	"6"	"3"	"76"	"1"	"0"	"0"	"0"	"0"	"5"	"17"	"2"	"0"	"29"	"0"	"26"	"27"	"9"	"0"	"1"	"92"	"12"	"37"	"1852"	"129"	"984"	"6"	"0"	"67"	"284"	"5"	"39"	"19"	"7"	"4"	"0"	"0"	"4"	"2"	"2"	"4"	"8"	"0"	"10"	"8"	"100"	"12"	"13"	"63"	"20"	"10"	"63"	"1"	"0"	"10"	"3"	"3"	"37"	"597"	"0"	"0"	"2"	"5"	"0"	"0"	"2"	"1"	"9"	"3"	"11"	"0"	"0"	"8"	"1"	"7"	"19"	"10"	"1"	"1"	"0"	"6"	"5"	"0"	"31"	"4"	"3"	"0"	"0"	"1"	"8"	"20"	"7"	"0"	"6"	"0"	"2"	"1"	"44"	"0"	"2"	"3"	"0"	"2"	"0"	"560"	"0"	"0"	"6"	"3"	"5"	"2"	"0"	"0"	"0"	"0"	"1"	"0"	"7"	"42"	"18"	"12"	"12"	"4"	"0"	"0"	"29"	"13"	"17"	"3"	"31"	"7"	"0"	"0"	"1"	"2"	"0"	"1"	"0"	"29"	"5"	"95"	"0"	"21"	"0"	"0"	"9"	"37"	"0"	"0"	"0"	"1"	"5"	"7"	"18"	"20"	"15"	"111"	"6"	"28"	"0"	"1"	"7"	"0"	"0"	"0"	"0"	"1"	"0"	"0"	"4"	"122"	"514"	"1266"	"2"	"0"	"11"	"0"	"2"	"0"	"3"	"30"	"0"	"4"	"0"	"0"	"6"	"1"	"4"	"22"	"1"	"0"	"1"	"4"	"11"	"0"	"3"	"2"	"17"	"1"	"7"	"0"	"3"	"3"	"8"	"0"	"145"	"37"	"0"	"1"	"10"	"79"	"3"	"1"	"0"	"14"	"6"	"41"	"2"	"0"	"6"	"34"	"7"	"8"	"4"	"0"	"66"	"29"	"22"	"4"	"22"	"0"	"24"	"6"	"26"	"0"	"0"	"0"	"2"	"0"	"0"	"5"	"0"	"0"	"968"	"3298"	"2"	"12"	"2"	"1"	"0"	"1"	"0"	"2"	"0"	"2"	"1"	"0"	"0"	"0"	"6"	"2"	"1"	"15"	"14"	"0"	"6"	"9"	"1"	"6"	"2"	"5"	"69"	"4"	"1"	"3"	"1922"	"0"	"36"	"8"	"1"	"5"	"3"	"3"	"8"	"0"	"2"	"1"	"47"	"0"	"1"	"0"	"2"	"8"	"1"	"0"	"0"	"14"	"0"	"0"	"0"	"0"	"0"	"3"	"0"	"0"	"2"	"1"	"12"	"0"	"4"	"5"	"0"	"1"	"17"	"4"	"0"	"2"	"1"	"0"	"7"	"6"	"0"	"19"	"2"	"2"	"1"	"19"	"0"	"0"	"0"	"1"	"3"	"0"	"3"	"43"	"33"	"2"	"8"	"2"	"3"	"4"	"1"	"3"	"23"	"13"	"4"	"1"	"6"	"7"	"2"	"2"	"1"	"5"	"21"	"27"	"1"	"1"	"18"	"2"	"1"	"6"	"2"	"7"	"5"	"6"	"11"	"26"	"4"	"6"	"0"	"1"	"6"	"3"	"1"	"0"	"11"	"8"	"1"	"3"	"2"	"0"	"0"	"12"	"14"	"12"	"6"	"0"	"283"	"2"	"3"	"0"	"0"	"2"	"1"	"0"	"0"	"0"	"3"	"1"	"2"	"1"	"0"	"3"	"3"	"16"	"5"	"33"	"0"	"0"	"1"	"0"	"0"	"1"	"0"	"21"	"1"	"0"	"13"	"28"	"4"	"2"	"0"	"0"	"0"	"0"	"0"	"0"	"0"	"22"	"58"	"1"	"8"	"0"	"16"	"2"	"4"	"14"	"91"	"0"	"0"	"0"	"0"	"5"	"2"	"4"	"0"	"0"	"0"	"2"	"0"	"0"	"0"	"1"	"6"	"2"	"0"	"1"	"0"	"2"	"7"	"4"	"0"	"8"	"10"	"5"	"4"	"53"	"7"	"3"	"35"	"0"	"1"	"0"	"5407"	"156"	"10"	"7"	"7"	"0"	"2"	"0"	"1"	"2"	"0"	"4"	"0"	"0"	"7"	"2"	"1"	"4"	"3"	"6"	"0"	"0"	"0"	"1"	"0"	"0"	"0"	"1"	"4"	"1"	"0"	"0"	"0"	"0"	"0"	"3"	"0"	"0"	"17"	"0"	"0"	"0"	"1"	"1"	"7"	"1"	"1"	"1"	"0"	"0"	"0"	"0"	"1"	"0"	"0"	"13"	"1"	"0"	"3"	"0"	"2"	"1"	"0"	"12"	"10"	"11"	"1"	"1"	"0"	"2"	"37"	"2"	"489"	"2672"	"1141"	"1869"	"66"	"59"	"254"	"510"	"1927"	"369"	"523"	"237"	"1692"	"806"	"788"	"501"	"743"	"14106"	"1679"	"827"	"6"	"33"	"5184"	"0"	"1"	"0"	"18"	"0"	"26"	"0"	"0"	"0"	"0"	"66"	"298"	"166"	"139"	"516"	"508"	"2247"	"4"	"5"	"1"	"0"	"5"	"17"	"0"	"0"	"1"	"2"	"26"	"0"	"0"	"6"	"0"	"27"	"24"	"0"	"82"	"11"	"8"	"19"	"2"	"26"	"2"	"3"	"10"	"8"	"22"	"0"	"63"	"52"	"11"	"0"	"4"	"1"	"5"	"0"	"1"	"24"	"1"	"627"	"598"	"1228"	"42"	"0"	"11"	"93"	"0"	"0"	"11"	"0"	"0"	"1"	"66"	"0"	"0"	"3"	"3"	"0"	"18"	"4"	"1"	"0"	"202"	"1"	"0"	"0"	"5"	"1"	"1"	"8"	"0"	"0"	"1"	"6"	"12"	"13"	"7"	"0"	"23"	"61"	"2"	"0"	"4"	"6"	"4"	"0"	"0"	"0"	"15"	"1"	"0"	"1"	"0"	"0"	"5"	"3"	"1"	"4"	"8"	"17"	"0"	"27"	"14"	"2"	"1"	"1"	"4"	"68"	"7"	"53"	"9"	"29"	"24"	"9"	"4"	"2"	"2"	"202"	"3"	"0"	"0"	"0"	"2"	"2"	"3"	"13"	"7"	"22"	"0"	"17"	"0"	"0"	"2"	"6"	"0"	"0"	"5"	"14"	"7"	"3"	"14"	"21"	"6"	"53"	"12"	"8"	"22"	"17"	"16"	"24"	"3"	"4"	"3"	"3"	"7"	"2"	"12"	"17"	"7"	"52"	"8"	"11"	"22"	"2"	"10"	"5"	"29"	"7"	"14"	"0"	"7"	"0"	"10"	"4"	"0"	"3"	"29"	"15"	"0"	"265"	"133"	"4"	"15"	"8"	"7"	"3"	"1"	"0"	"2"	"21"	"53"	"0"	"6"	"0"	"2"	"7"	"12"	"30"	"1091"	"0"	"5"	"24"	"3"	"7"	"28"	"10"	"25"	"835"	"102"	"10"	"9"	"0"	"0"	"64"	"15"	"102"	"92"	"0"	"0"	"19"	"9"	"6"	"0"	"2"	"3"	"9"	"1"	"0"	"0"	"0"	"3326"	"7435"	"47"	"11"	"38"	"5"	"5"	"101"	"12"	"8"	"0"	"0"	"0"	"0"	"0"	"0"	"14"	"5"	"3"	"1"	"0"	"13"	"0"	"2"	"17"	"23"	"2"	"9"	"2"	"73"	"22"	"6"	"22"	"3"	"11"	"11"	"33"	"1"	"8"	"1"	"6"	"2"	"7"	"6"	"0"	"0"	"4"	"0"	"79"	"0"	"15"	"9"	"46"	"8"	"2"	"6"	"8"	"10"	"2"	"9"	"694"	"818"	"116"	"0"	"60"	"1608"	"18"	"13"	"40"	"13"	"10"	"4"	"14"	"14"	"0"	"7"	"29"	"7"	"0"	"2"	"8"	"5"	"0"	"9"	"1"	"29"	"9"	"27"	"2"	"10"	"595"	"73"	"246"	"4"	"1"	"3036"	"672"	"1282"	"5"	"0"	"0"	"8"	"0"	"5"	"1"	"0"	"0"	"0"	"0"	"0"	"0"	"0"	"0"	"0"	"0"	"2"	"0"	"0"	"0"	"1"	"0"	"0"	"0"	"0"	"0"	"2"	"0"	"0"	"1"	"0"	"0"	"0"	"6307"	"1178"	"224"	"0"	"0"	"1"	"1"	"0"	"0"	"1"	"10"	"2"	"4"	"0"	"3"	"0"	"0"	"3"	"19"	"44"	"2"	"3"	"25"	"7"	"8"	"3"	"4"	"2"	"0"	"4"	"4"	"2"	"1"	"2"	"13"	"9"	"2"	"1"	"0"	"0"	"2"	"4"	"26"	"5"	"3"	"3"	"8"	"4"	"1"	"0"	"2"	"355"	"12"	"7"	"498"	"982"	"1476"	"44"	"722"	"11"	"34"	"1"	"0"	"8"	"78"	"29"	"2"	"7"	"12"	"12"	"11"	"2"	"1"	"8"	"1024"	"405"	"11491"	"298"	"262"	"540"	"4"	"15"	"0"	"515"	"5"	"40"	"0"	"0"	"211"	"921"	"3"	"27394"	"29"	"0"	"45"	"2"	"362"	"1146"	"94"	"10"	"47"	"166"	"99"	"123"	"0"	"51"	"1574"	"822"	"8924"	"1024"	"462"	"312"	"656"	"1702"	"0"	"2189"	"0"	"1080"	"1200"	"18"	"646"	"3"	"954"	"807"	"3652"	"60"	"177"	"8972"	"3237"	"8"	"958"	"45"	"2"	"275"	"89"	"49"	"849"	"6608"	"36"	"475"	"1"	"642"	"66"	"580"	"955"	"440"	"58"	"1080"	"1"	"1"	"532"	"33"	"818"	"481"	"1"	"3676"	"30"	"62820"	"91"	"424"	"8019"	"254"	"22"	"465"	"1981"	"582"	"188"	"254"	"1161"	"1743"	"4139"	"1"	"0"	"0"	"0"	"11"	"0"	"0"	"5"	"0"	"4"	"0"	"9"	"360"	"116"	"610"	"35"	"213"	"162"	"650"	"80"	"2215"	"325"	"4"	"1228"	"866"	"2502"	"1035"	"929"	"5"	"0"	"1569"	"1317"	"1988"	"7373"	"4940"	"6902"	"136"	"6475"	"85"	"1467"	"221"	"1352"	"0"	"0"	"88"	"3293"	"24"	"142"	"45"	"1"	"0"	"0"	"0"	"11"	"266"	"7"	"5"	"0"	"0"	"1"	"3"	"33"	"2888"	"467"	"816"	"274"	"553"	"407"	"526"	"1"	"4712"	"2613"	"1113"	"3009"	"0"	"471"	"2277"	"639"	"98"	"0"	"1"	"2"	"5"	"0"	"3"	"4"	"0"	"0"	"6"	"0"	"0"	"4277"	"941"	"15"	"1569"	"4923"	"954"	"103"	"12"	"1036"	"1391"	"5680"	"270"	"299"	"828"	"4"	"0"	"10"	"0"	"13"	"1"	"8"	"3"	"0"	"25"	"6"	"62"	"1"	"1"	"3"	"0"	"0"	"6"	"1"	"6"	"618"	"1696"	"1806"	"1944"	"1123"	"118"	"15"	"0"	"0"	"0"	"0"	"0"	"0"	"88"	"1"	"274"	"561"	"364"	"938"	"862"	"1205"	"766"	"721"	"26"	"142"	"76"	"1050"	"182"	"78"	"29"	"8"	"297"	"1227"	"363"	"24"	"0"	"70"	"55"	"935"	"1224"	"1076"	"150"	"34"	"921"	"1478"	"726"	"166"	"123"	"31"	"4"	"272"	"431"	"94"	"3"	"27"	"389"	"1229"	"85"	"936"	"78"	"185"	"443"	"492"	"361"	"173"	"118"	"13"	"81"	"237"	"70"	"145"	"369"	"109"	"273"	"93"	"1009"	"609"	"0"	"11"	"2233"	"267"	"88"	"1393"	"105"	"1082"	"83"	"667"	"0"	"406"	"337"	"236"	"1722"	"335"	"1723"	"282"	"1328"	"12"	"0"	"187"	"63"	"719"	"120"	"168"	"841"	"168"	"719"	"552"	"251"	"436"	"620"	"27"	"1"	"30"	"29"	"39"	"139"	"130"	"108"	"246"	"88"	"36"	"0"	"2"	"0"	"14"	"37"	"563"	"94"	"39"	"171"	"2455"	"11"	"296"	"385"	"782"	"178"	"457"	"636"	"4"	"6"	"102"	"56"	"179"	"442"	"289"	"3"	"257"	"773"	"7"	"378"	"248"	"608"	"216"	"2440"	"604"	"71"	"141"	"754"	"63"	"1552"	"1931"	"417"	"4593"	"293"	"143"	"465"	"1596"	"200"	"382"	"8"	"368"	"840"	"106"	"795"	"549"	"395"	"151"	"69"	"1655"	"210"	"84"	"136"	"177"	"285"	"724"	"50"	"291"	"853"	"31"	"0"	"0"	"0"	"0"	"0"	"214"	"141"	"103"	"508"	"268"	"95"	"92"	"24"	"6"	"11530"	"396"	"1647"	"1954"	"18"	"0"	"3"	"41"	"1028"	"2"	"2"	"648"	"596"	"2"	"1375"	"8"	"8612"	"48"	"255"	"23"	"427"	"0"	"0"	"265"	"1248"	"31"	"296"	"379"	"1451"	"794"	"11"	"6"	"13"	"51"	"1213"	"84"	"30"	"777"	"281"	"59"	"539"	"1167"	"1288"	"0"	"65"	"8"	"887"	"158"	"10"	"748"	"434"	"0"	"481"	"339"	"1849"	"768"	"8"	"90"	"256"	"4700"	"1127"	"30"	"53"	"635"	"133"	"1419"	"102"	"1142"	"1056"	"196"	"3"	"2696"	"129"	"538"	"915"	"2138"	"12"	"228"	"587"	"1"	"150"	"1437"	"177"	"1465"	"857"	"995"	"63"	"5"	"421"	"96"	"125"	"6"	"394"	"71"	"411"	"818"	"178"	"5"	"350"	"539"	"219"	"637"	"442"	"574"	"98"	"138"	"137"	"1186"	"326"	"51"	"6"	"2"	"9"	"12"	"181"	"94"	"281"	"48"	"0"	"2694"	"1155"	"1705"	"203"	"507"	"1267"	"234"	"9"	"493"	"107"	"43"	"316"	"3417"	"9"	"186"	"99"	"1"	"0"	"0"	"0"	"0"	"0"	"69"	"484"	"30"	"205"	"2"	"140"	"316"	"0"	"0"	"10"	"0"	"1"	"1"	"0"	"1"	"256"	"922"	"326"	"30"	"417"	"157"	"7"	"771"	"238"	"0"	"5"	"231"	"577"	"3"	"164"	"569"	"0"	"0"	"54"	"21"	"201"	"41"	"311"	"3"	"74"	"826"	"476"	"770"	"250"	"153"	"255"	"322"	"270"	"157"	"481"	"383"	"204"	"481"	"79"	"664"	"399"	"954"	"174"	"181"	"25"	"31"	"219"	"2"	"43"	"19"	"446"	"417"	"1488"	"432"	"140"	"773"	"273"	"41766"	"903"	"2725"	"656"	"111"	"75"	"450"	"289"	"1636"	"641"	"680"	"661"	"1175"	"170"	"38"	"393"	"288"	"502"	"149"	"285"	"405"	"405"	"237"	"4"	"2034"	"367"	"56"	"1730"	"3"	"1037"	"828"	"465"	"392"	"428"	"5823"	"337"	"186"	"565"	"234"	"614"	"656"	"126"	"286"	"136"	"130"	"2914"	"49"	"194"	"667"	"392"	"910"	"899"	"33"	"104"	"457"	"256"	"786"	"60"	"17"	"820"	"180"	"233"	"0"	"803"	"241"	"73"	"11"	"57"	"97"	"1586"	"165"	"225"	"362"	"67"	"135"	"118"	"2663"	"68"	"102"	"514"	"0"	"5"	"150"	"247"	"1364"	"529"	"614"	"66"	"185"	"262"	"251"	"303"	"0"	"0"	"6094"	"2"	"2539"	"433"	"459"	"395"	"92"	"61"	"897"	"2565"	"1499"	"1221"	"89"	"1"	"117"	"4"	"226"	"180"	"3396"	"31"	"209"	"301"	"2"	"0"	"13"	"558"	"44"	"1612"	"29"	"0"	"186"	"568"	"771"	"21"	"84"	"1"	"399"	"0"	"140"	"114"	"1037"	"2181"	"35"	"92"	"198"	"1035"	"151"	"165"	"225"	"367"	"272"	"606"	"189"	"579"	"2745"	"143"	"3944"	"20"	"0"	"2"	"4"	"183"	"215"	"158"	"47"	"21"	"75"	"159"	"243"	"0"	"70"	"839"	"933"	"319"	"24"	"128"	"1"	"271"	"9"	"300"	"229"	"484"	"2"	"128"	"0"	"21"	"1312"	"148"	"245"	"92"	"1955"	"16"	"90"	"9"	"3962"	"206"	"536"	"1170"	"1925"	"524"	"0"	"1"	"0"	"8"	"297"	"20"	"146"	"5394"	"67"	"0"	"218"	"144"	"15"	"254"	"851"	"16"	"135"	"58"	"111"	"131"	"345"	"1913"	"75"	"35"	"263"	"1933"	"128"	"950"	"214"	"22"	"1689"	"1218"	"173"	"430"	"504"	"553"	"198"	"211"	"392"	"406"	"42"	"404"	"830"	"0"	"0"	"0"	"0"	"0"	"0"	"0"	"0"	"0"	"2"	"0"	"88"	"1"	"0"	"0"	"0"	"0"	"6"	"0"	"3"	"3"	"0"	"24"	"66"	"38"	"53"	"8"	"5"	"31"	"1"	"0"	"82"	"21"	"237"	"28"	"117"	"1924"	"377"	"94"	"450"	"1203"	"161"	"396"	"58"	"232"	"461"	"858"	"1314"	"428"	"11"	"6"	"250"	"73"	"339"	"2493"	"1473"	"155"	"1622"	"986"	"10"	"44"	"15"	"50"	"2934"	"5723"	"84"	"54"	"388"	"34"	"26"	"9"	"45"	"396"	"978"	"565"	"164"	"527"	"8"	"2205"	"240"	"128"	"637"	"158"	"120"	"46"	"409"	"175"	"179"	"121"	"95"	"4747"	"289"	"148"	"775"	"192"	"1"	"82"	"32"	"69"	"496"	"1677"	"205"	"341"	"325"	"134"	"10"	"4"	"512"	"166"	"101"	"1953"	"1067"	"336"	"49"	"9"	"899"	"112"	"75"	"34"	"23"	"250"	"482"	"2684"	"44"	"568"	"856"	"726"	"98"	"105"	"203"	"179"	"74"	"475"	"113"	"154"	"150"	"898"	"117"	"2062"	"303"	"35"	"2838"	"8974"	"412"	"177"	"2356"	"1062"	"27"	"78"	"116"	"1397"	"968"	"151"	"4009"	"50"	"857"	"497"	"2634"	"284"	"5682"	"237"	"573"	"996"	"131"	"475"	"361"	"914"	"197"	"157"	"157"	"12"	"10"	"1941"	"707"	"1696"	"681"	"54"	"83"	"63"	"139"	"356"	"669"	"520"	"151"	"821"	"4615"	"259"	"794"	"252"	"0"	"0"	"785"	"1359"	"141"	"438"	"85"	"605"	"870"	"201"	"338"	"138"	"219"	"401"	"3131"	"281"	"421"	"973"	"346"	"16"	"4"	"25"	"168"	"189"	"67"	"270"	"174"	"41"	"303"	"100"	"43"	"147"	"2"	"2501"	"85"	"71"	"105"	"263"	"9"	"71"	"276"	"53"	"128"	"2211"	"606"	"549"	"647"	"454"	"400"	"275"	"139"	"121"	"234"	"406"	"40"	"351"	"252"	"245"	"1527"	"2"	"6"	"0"	"4497"	"0"	"1"	"0"	"0"	"0"	"122"	"6047"	"92"	"0"	"426"	"2065"	"4"	"46"	"58"	"390"	"95"	"40"	"143"	"4"	"266"	"21"	"94"	"1452"	"306"	"7"	"76"	"140"	"382"	"709"	"786"	"2363"	"91"	"538"	"61"	"25"	"407"	"45"	"638"	"136"	"10"	"380"	"45"	"555"	"0"	"90"	"1171"	"246"	"813"	"316"	"52"	"800"	"501"	"20"	"239"	"59"	"0"	"0"	"0"	"259"	"24"	"152"	"795"	"127"	"54"	"102"	"8"	"250"	"437"	"27"	"299"	"73"	"450"	"4"	"2"	"43"	"83"	"11990"	"41"	"55"	"36"	"588"	"1260"	"1158"	"69"	"117"	"45"	"8"	"124"	"4"	"1"	"1"	"534"	"2"	"2"	"33"	"110"	"6"	"14"	"216"	"245"	"200"	"3"	"334"	"215"	"216"	"1053"	"365"	"26"	"20"	"831"	"486"	"1068"	"75"	"481"	"1111"	"39"	"54"	"167"	"64"	"316"	"8"	"429"	"74"	"38"	"241"	"100"	"72"	"746"	"838"	"2009"	"456"	"105"	"776"	"157"	"258"	"259"	"238"	"48"	"50"	"1"	"24"	"475"	"7"	"178"	"4"	"297"	"5789"	"0"	"4"	"74"	"35"	"428"	"306"	"937"	"108"	"20"	"64"	"130"	"538"	"258"	"383"	"87"	"845"	"214"	"21"	"512"	"131"	"143"	"10"	"40"	"21"	"743"	"1001"	"980"	"813"	"279"	"4"	"122"	"2083"	"45"	"109"	"57"	"654"	"745"	"688"	"121"	"506"	"1652"	"678"	"91"	"4"	"420"	"104"	"30"	"452"	"169"	"403"	"117"	"34"	"161"	"10"	"1"	"1266"	"362"	"5"	"31"	"7047"	"82"	"27"	"424"	"138"	"122"	"113"	"360"	"824"	"216"	"408"	"180"	"1541"	"64"	"56"	"275"	"80"	"17"	"74"	"192"	"293"	"325"	"90"	"4156"	"3"	"568"	"1580"	"18"	"3"	"8"	"27"	"997"	"68"	"501"	"7839"	"10"	"174"	"136"	"131"	"106"	"610"	"327"	"0"	"2"	"0"	"0"	"34"	"2"	"64"	"417"	"40"	"161"	"0"	"20"	"419"	"142"	"209"	"73"	"1176"	"237"	"467"	"185"	"1113"	"312"	"1349"	"527"	"432"	"1563"	"947"	"16"	"759"	"393"	"426"	"908"	"477"	"1149"	"1066"	"39"	"85"	"366"	"66"	"113"	"209"	"161"	"1212"	"385"	"272"	"431"	"17"	"230"	"51"	"18"	"184"	"1547"	"173"	"958"	"205"	"53"	"553"	"64"	"105"	"1133"	"1260"	"0"	"70"	"341"	"391"	"507"	"1624"	"71"	"600"	"109"	"569"	"428"	"1459"	"489"	"13"	"4"	"391"	"125"	"19"	"41"	"3229"	"3"	"0"	"773"	"204"	"975"	"123"	"212"	"100"	"358"	"109"	"11"	"947"	"1315"	"79"	"98"	"234"	"147"	"564"	"323"	"5652"	"201"	"141"	"95"	"7400"	"85"	"124"	"806"	"754"	"146"	"276"	"1"	"93"	"365"	"44"	"10"	"47"	"55"	"513"	"1638"	"25"	"4995"	"108"	"214"	"333"	"113"	"709"	"0"	"397"	"50"	"1419"	"1601"	"22"	"2199"	"740"	"608"	"36"	"78"	"155"	"196"	"794"	"79"	"317"	"871"	"69"	"0"	"387"	"501"	"253"	"461"	"191"	"0"	"0"	"58"	"144"	"79"	"11"	"12"	"178"	"103"	"29"	"642"	"480"	"49"	"2"	"1"	"1394"	"871"	"174"	"1"	"2491"	"223"	"250"	"23"	"45"	"5510"	"3015"	"343"	"121"	"213"	"2244"	"1174"	"111"	"788"	"444"	"287"	"1794"	"242"	"186"	"122"	"413"	"0"	"0"	"6"	"488"	"151"	"9"	"38"	"1569"	"357"	"10"	"401"	"701"	"1410"	"271"	"195"	"180"	"75"	"25"	"957"	"341"	"1169"	"426"	"45"	"91"	"602"	"119"	"1238"	"749"	"11"	"720"	"144"	"476"	"462"	"138"	"0"	"539"	"1"	"4405"	"62"	"1172"	"450"	"2778"	"70"	"424"	"760"	"1525"	"0"	"123"	"39"	"471"	"21487"	"6"	"1"	"94"	"48"	"0"	"0"	"283"	"4"	"548"	"280"	"466"	"2365"	"104"	"0"	"14564"	"245"	"134"	"73"	"156"	"571"	"247"	"31"	"17"	"124"	"1628"	"859"	"25"	"33"	"16"	"560"	"15"	"733"	"471"	"6"	"823"	"1030"	"137"	"935"	"0"	"422"	"234"	"272"	"579"	"579"	"1164"	"741"	"344"	"610"	"124"	"127"	"1226"	"109"	"98"	"9077"	"1395"	"70"	"98"	"366"	"53"	"434"	"175"	"575"	"580"	"305"	"1145"	"44"	"126"	"193"	"5"	"0"	"2832"	"0"	"0"	"111"	"303"	"1349"	"10"	"1"	"0"	"0"	"0"	"0"	"129"	"19"	"171"	"78"	"1567"	"335"	"283"	"1"	"236"	"1827"	"4"	"196"	"489"	"26"	"825"	"463"	"1080"	"337"	"1315"	"268"	"11"	"0"	"1"	"0"	"67"	"187"	"2155"	"25"	"776"	"141"	"86"	"906"	"278"	"601"	"0"	"320"	"262"	"16"	"1"	"0"	"0"	"37"	"0"	"2"	"0"	"8"	"2"	"0"	"0"	"0"	"0"	"0"	"222"	"0"	"13"	"19"	"110"	"7"	"248"	"11"	"6446"	"72"	"13"	"33"	"16"	"9"	"55"	"601"	"80"	"286"	"306"	"543"	"119"	"566"	"142"	"316"	"288"	"243"	"1167"	"492"	"1327"	"36"	"366"	"477"	"406"	"160"	"201"	"429"	"1199"	"1"	"508"	"485"	"1238"	"88"	"351"	"622"	"216"	"9"	"0"	"0"	"0"	"0"	"159"	"45"	"161"	"181"	"156"	"1"	"0"	"3"	"0"	"0"	"0"	"268"	"158"	"685"	"734"	"800"	"349"	"5"	"918"	"142"	"413"	"338"	"65"	"212"	"93"	"703"	"483"	"124"	"0"	"0"	"0"	"23"	"203"	"353"	"677"	"889"	"603"	"24"	"469"	"205"	"319"	"353"	"813"	"286"	"278"	"330"	"348"	"147"	"263"	"75"	"178"	"461"	"19"	"158"	"38"	"8"	"16"	"2"	"18"	"2"	"2"	"354"	"204"	"150"	"0"	"0"	"76"	"857"	"245"	"0"	"1270"	"774"	"612"	"236"	"802"	"223"	"1149"	"3788"	"1"	"107"	"1077"	"1150"	"42"	"29"	"321"	"32"	"23"	"14"	"0"	"47"	"140"	"9449"	"41"	"0"	"4087"	"2"	"221"	"1329"	"200"	"699"	"1866"	"7"	"14"	"197"	"88"	"70"	"41"	"12"	"0"	"0"	"3785"	"21"	"1254"	"739"	"1818"	"2"	"4"	"27"	"2030"	"369"	"2095"	"104"	"269"	"6"	"46"	"191"	"34"	"273"	"6"	"73"	"172"	"524"	"1690"	"294"	"4"	"40"	"164"	"482"	"30"	"289"	"1127"	"281"	"57"	"0"	"0"	"0"	"0"	"0"	"1910"	"2"	"2851"	"260"	"229"	"10667"	"1"	"6"	"0"	"2"	"0"	"483"	"1074"	"1"	"0"	"52"	"0"	"69"	"215"	"2"	"125"	"60"	"29"	"297"	"442"	"14"	"1278"	"1189"	"12"	"649"	"625"	"6"	"46"	"267"	"18"	"423"	"7125"	"264"	"107"	"153"	"414"	"461"	"7"	"818"	"86"	"364"	"116"	"137"	"0"	"134"	"0"	"243"	"14"	"86"	"72"	"16"	"45"	"650"	"741"	"115"	"557"	"1280"	"1172"	"121"	"1700"	"180"	"123"	"94"	"371"	"4288"	"113"	"459"	"528"	"734"	"834"	"23"	"75"	"39"	"1165"	"62"	"273"	"148"	"463"	"322"	"1017"	"358"	"127"	"65"	"65"	"40"	"312"	"97"	"0"	"103"	"527"	"1683"	"34"	"106"	"994"	"330"	"343"	"87"	"239"	"85"	"46"	"476"	"1151"	"92"	"1029"	"5122"	"13913"	"155"	"168"	"291"	"19"	"1011"	"243"	"89"	"1672"	"45"	"78"	"149"	"1474"	"2307"	"207"	"75"	"3207"	"194"	"265"	"395"	"5975"	"608"	"911"	"9"	"399"	"57"	"343"	"13"	"0"	"1"	"965"	"20"	"149"	"134"	"9"	"348"	"798"	"149"	"197"	"919"	"20"	"1"	"0"	"27"	"554"	"10"	"204"	"272"	"383"	"61"	"2199"	"108"	"0"	"141"	"77"	"1570"	"322"	"48"	"0"	"1"	"0"	"0"	"44"	"311"	"0"	"54"	"62"	"1075"	"172"	"114"	"250"	"214"	"90"	"206"	"220"	"3"	"224"	"129"	"102"	"602"	"10"	"375"	"47"	"367"	"66"	"855"	"468"	"3"	"2"	"0"	"35"	"283"	"7"	"0"	"0"	"3"	"0"	"813"	"63"	"150"	"92"	"626"	"3269"	"116"	"276"	"101"	"742"	"420"	"1211"	"465"	"282"	"99"	"661"	"296"	"17"	"667"	"232"	"0"	"0"	"3"	"8"	"12"	"1562"	"588"	"57"	"257"	"2"	"361"	"227"	"5"	"0"	"809"	"135"	"214"	"5"	"2"	"626"	"384"	"4302"	"14"	"0"	"7"	"140"	"2184"	"978"	"302"	"74"	"106"	"47"	"303"	"128"	"1286"	"179"	"78"	"11373"	"615"	"154"	"179"	"1018"	"553"	"183"	"0"	"2051"	"80"	"108"	"643"	"4196"	"167"	"1104"	"459"	"282"	"121"	"1295"	"444"	"10073"	"10802"	"1237"	"600"	"258"	"0"	"0"	"200"	"563"	"7"	"86"	"0"	"15"	"42"	"126"	"814"	"256"	"63"	"139"	"1239"	"0"	"61"	"87"	"1024"	"550"	"998"	"184"	"129"	"132"	"64"	"902"	"303"	"1000"	"162"	"481"	"57"	"609"	"20"	"1"	"22"	"291"	"3"	"1138"	"538"	"147"	"329"	"480"	"38"	"1638"	"186"	"580"	"885"	"541"	"1685"	"105"	"104"	"7708"	"143"	"238"	"348"	"1163"	"1807"	"2501"	"5"	"847"	"0"	"1188"	"439"	"3356"	"40"	"184"	"224"	"58"	"77"	"200"	"74"	"1791"	"351"	"174"	"590"	"324"	"1437"	"181"	"231"	"532"	"617"	"659"	"3"	"0"	"193"	"1101"	"106"	"21"	"306"	"58"	"4445"	"1311"	"4452"	"179"	"1881"	"457"	"21"	"626"	"27"	"74"	"338"	"77"	"738"	"232"	"0"	"284"	"623"	"134"	"2"	"357"	"558"	"1"	"251"	"464"	"16"	"59"	"918"	"107"	"3817"	"339"	"5323"	"585"	"89"	"3702"	"1462"	"35054"	"127"	"714"	"799"	"62"	"130"	"719"	"43"	"3"	"214"	"6"	"2"	"1"	"236"	"124"	"2"	"1855"	"922"	"8"	"47"	"0"	"53"	"0"	"840"	"34"	"7425"	"241"	"206"	"18137"	"23"	"63"	"148"	"27"	"746"	"14"	"1"	"404"	"362"	"16"	"446"	"1147"	"77"	"60"	"182"	"684"	"1350"	"5895"	"2"	"4"	"218"	"20145"	"6782"	"86"	"85"	"273"	"159"	"212"	"198"	"584"	"37"	"164"	"674"	"88"	"0"	"6651"	"519"	"0"	"1035"	"1245"	"1561"	"33"	"1912"	"39"	"394"	"501"	"219"	"66"	"4"	"695"	"401"	"0"	"240"	"163"	"8"	"494"	"2110"	"16"	"57"	"167"	"0"	"436"	"42"	"0"	"35"	"504"	"277"	"669"	"146"	"1"	"348"	"41"	"2"	"31"	"142"	"379"	"90"	"69"	"437"	"0"	"1"	"1"	"0"	"0"	"0"	"50"	"44"	"1384"	"100"	"84"	"221"	"54"	"336"	"484"	"0"	"69"	"86"	"2195"	"1642"	"137"	"394"	"2835"	"506"	"1775"	"8"	"16"	"463"	"2989"	"212"	"293"	"71"	"251"	"13"	"169"	"3774"	"503"	"27"	"185"	"679"	"174"	"22"	"868"	"13"	"2"	"2"	"0"	"171"	"222"	"48"	"206"	"15"	"13"	"263"	"309"	"661"	"986"	"526"	"14"	"83"	"1034"	"342"	"228"	"20"	"0"	"8"	"334"	"102"	"594"	"578"	"989"	"3002"	"868"	"936"	"2622"	"139"	"149"	"98"	"369"	"1239"	"20"	"244"	"52"	"85"	"710"	"74"	"3576"	"6"	"140"	"72"	"46"	"171"	"1461"	"23"	"387"	"7"	"38"	"27"	"3281"	"120"	"85"	"3"	"158"	"1"	"0"	"43"	"450"	"376"	"382"	"52"	"912"	"120"	"3719"	"177"	"477"	"2569"	"835"	"572"	"1120"	"718"	"1354"	"0"	"1263"	"141"	"903"	"711"	"324"	"461"	"102"	"12"	"7"	"423"	"109"	"0"	"4"	"0"	"0"	"0"	"0"	"1"	"2"	"123"	"94"	"1356"	"497"	"2"	"65"	"386"	"3"	"942"	"334"	"1064"	"6"	"1718"	"357"	"205"	"284"	"144"	"876"	"0"	"27"	"0"	"0"	"0"	"1"	"1"	"2"	"39"	"126"	"14"	"361"	"91"	"7790"	"9"	"6689"	"4"	"380"	"4"	"673"	"46"	"62"	"94"	"239"	"63"	"0"	"0"	"1"	"7"	"1260"	"625"	"43"	"227"	"4309"	"1099"	"915"	"337"	"295"	"513"	"142"	"53"	"49"	"161"	"46"	"84"	"292"	"189"	"575"	"56"	"962"	"10"	"4332"	"475"	"215"	"49"	"411"	"4"	"102"	"66"	"43"	"2033"	"31"	"100"	"440"	"0"	"689"	"2"	"8473"	"369"	"11"	"104"	"0"	"0"	"7253"	"30"	"46"	"561"	"4"	"227"	"1497"	"455"	"0"	"855"	"0"	"0"	"381"	"142"	"320"	"126"	"284"	"1178"	"2787"	"506"	"411"	"79"	"0"	"52"	"35"	"1"	"124"	"462"	"604"	"248"	"134"	"308"	"3569"	"51"	"353"	"0"	"1"	"8817"	"5930"	"977"	"2"	"226"	"304"	"450"	"641"	"1671"	"641"	"274"	"1"	"86"	"317"	"108"	"367"	"413"	"246"	"273"	"137"	"7"	"148"	"153"	"167"	"333"	"152"	"580"	"486"	"171"	"416"	"317"	"127"	"0"	"444"	"14"	"207"	"1826"	"182"	"83"	"1375"	"6"	"229"	"1400"	"127"	"220"	"200"	"114"	"456"	"163"	"319"	"649"	"796"	"71"	"222"	"11"	"62"	"424"	"175"	"10"	"393"	"9"	"9"	"143"	"85"	"1700"	"42"	"1966"	"51"	"1408"	"282"	"189"	"370"	"1035"	"28"	"67"	"68"	"1745"	"261"	"197"	"275"	"194"	"660"	"127"	"333"	"45"	"474"	"113"	"480"	"319"	"915"	"24"	"0"	"896"	"807"	"169"	"117"	"16375"	"508"	"0"	"122"	"54"	"134"	"375"	"94"	"70"	"258"	"77"	"662"	"104"	"219"	"600"	"190"	"111"	"181"	"170"	"2"	"196"	"192"	"313"	"65"	"852"	"3"	"215"	"2868"	"103"	"4928"	"63"	"1421"	"453"	"1096"	"0"	"73"	"380"	"137"	"15"	"1072"	"601"	"16"	"32"	"2164"	"200"	"126"	"121"	"807"	"1789"	"123"	"90"	"188"	"704"	"202"	"2056"	"103"	"360"	"803"	"1189"	"28"	"283"	"36"	"6"	"229"	"9"	"57"	"26"	"68"	"202"	"248"	"125"	"1596"	"388"	"1581"	"36"	"227"	"5"	"126"	"36"	"111"	"57"	"7273"	"1"	"20"	"49"	"275"	"754"	"0"	"812"	"0"	"0"	"71"	"1192"	"247"	"190"	"229"	"269"	"367"	"642"	"196"	"417"	"599"	"131"	"471"	"22"	"261"	"324"	"1"	"0"	"674"	"1377"	"3"	"150"	"82"	"2330"	"1107"	"806"	"124"	"138"	"1043"	"167"	"173"	"952"	"52"	"74"	"171"	"34"	"223"	"226"	"236"	"1221"	"9273"	"7"	"180"	"3058"	"564"	"231"	"415"	"234"	"825"	"64"	"60"	"492"	"164"	"8"	"1226"	"105"	"1894"	"185"	"1"	"3"	"24"	"7"	"27"	"307"	"110"	"149"	"3"	"407"	"196"	"3"	"123"	"1934"	"78"	"2966"	"164"	"98"	"145"	"650"	"809"	"689"	"30"	"113"	"1774"	"77"	"1471"	"195"	"100"	"471"	"20"	"757"	"51"	"1317"	"1930"	"60"	"256"	"522"	"79"	"2"	"333"	"152"	"482"	"15"	"2"	"382"	"40"	"1426"	"498"	"293"	"328"	"0"	"2770"	"38"	"279"	"1405"	"1042"	"1805"	"86"	"176"	"683"	"4"	"0"	"0"	"0"	"452"	"82"	"432"	"3613"	"3"	"369"	"510"	"715"	"8"	"0"	"0"	"868"	"0"	"854"	"81"	"0"	"155"	"530"	"862"	"15"	"233"	"948"	"33"	"1252"	"298"	"3"	"5"	"81"	"398"	"165"	"840"	"154"	"2"	"3"	"0"	"0"	"339"	"120"	"22"	"0"	"5"	"4"	"33"	"310"	"65"	"748"	"97"	"0"	"518"	"171"	"814"	"487"	"57"	"86"	"0"	"3"	"78"	"10"	"91"	"62"	"15837"	"1538"	"322"	"6167"	"318"	"3660"	"5"	"131"	"465"	"142"	"38"	"70"	"687"	"272"	"1"	"1"	"0"	"0"	"0"	"36"	"499"	"128"	"1634"	"686"	"737"	"174"	"525"	"357"	"327"	"141"	"127"	"501"	"119"	"15"	"787"	"894"	"53"	"183"	"71"	"75"	"93"	"7"	"575"	"253"	"69"	"35"	"4"	"544"	"295"	"142"	"870"	"764"	"30"	"1007"	"2344"	"96"	"406"	"1551"	"25"	"3458"	"101"	"438"	"212"	"389"	"5"	"399"	"13"	"48"	"54"	"566"	"892"	"43"	"82"
```
