## Supplementary material for "Viruses in laboratory *Drosophila* and their impact on host gene expression": Zip File S1: Count_Matrix_PRJNA483441_Everret.txt (part 55 of 73)

```
"SAMN09738960"	"607"	"0"	"1154"	"0"	"1"	"1"	"74"	"0"	"319"	"75"	"201"	"291"	"12413"	"607"	"403"	"112"	"2346"	"9"	"14"	"1"	"1"	"1"	"2"	"9"	"32"	"301"	"101"	"150"	"2928"	"488"	"34"	"290960"	"92"	"51"	"250"	"32"	"1875"	"370"	"146"	"270"	"1051"	"145"	"914"	"530"	"472"	"136"	"593"	"62"	"2"	"251"	"504"	"1061"	"5449"	"7"	"2"	"1081"	"7494"	"576"	"234"	"494"	"17"	"102"	"224"	"143"	"208"	"883"	"45"	"20"	"94"	"245"	"3588"	"126"	"668"	"151"	"151"	"33"	"452"	"2855"	"221"	"202"	"167"	"282"	"94"	"3"	"380"	"271"	"10"	"3"	"5"	"2"	"1"	"0"	"7"	"96"	"265"	"819"	"328"	"273"	"9"	"824"	"2494"	"647"	"336"	"465"	"250"	"789"	"12"	"848"	"273"	"54"	"850"	"116"	"632"	"46"	"54"	"20"	"698"	"530"	"165"	"16"	"910"	"491"	"398"	"701"	"20"	"24"	"172"	"226"	"164"	"181"	"152"	"12932"	"49"	"53"	"189"	"24"	"285"	"85"	"152"	"738"	"345"	"430"	"307"	"331"	"1747"	"570"	"310"	"247"	"15"	"168"	"113"	"1590"	"32"	"380"	"373"	"737"	"83"	"6855"	"586"	"401"	"82"	"445"	"894"	"441"	"453"	"329"	"170"	"1178"	"66"	"1402"	"277"	"16"	"277"	"1462"	"2358"	"3501"	"3117"	"1389"	"1706"	"10"	"391"	"218"	"41"	"1"	"450"	"0"	"1152"	"219"	"6"	"258"	"499"	"280"	"521"	"1243"	"220"	"220"	"17"	"548"	"3458"	"762"	"221"	"290"	"231"	"406"	"117"	"765"	"834"	"241"	"484"	"124"	"477"	"122"	"420"	"276"	"522"	"455"	"144"	"1295"	"284"	"237"	"92"	"1841"	"199"	"1402"	"265"	"202"	"129"	"271"	"10"	"20"	"0"	"2711"	"555"	"94"	"463"	"342"	"186"	"48"	"19"	"190"	"84"	"154"	"284"	"1042"	"362"	"122"	"806"	"200"	"731"	"324"	"1051"	"16"	"330"	"4"	"831"	"385"	"1563"	"0"	"2"	"173"	"301"	"430"	"2195"	"393"	"0"	"126"	"210"	"2"	"0"	"6"	"6"	"3"	"10"	"207"	"58"	"2"	"23"	"7"	"10"	"2"	"1"	"1"	"7"	"496"	"333"	"0"	"136"	"1"	"19"	"2"	"1"	"4"	"440"	"428"	"120"	"5"	"6"	"943"	"1306"	"221"	"99"	"105"	"299"	"387"	"296"	"0"	"1"	"3505"	"7"	"132"	"72"	"53"	"2519"	"0"	"330"	"3788"	"550"	"20964"	"61"	"72"	"1066"	"23"	"2322"	"192"	"4"	"115"	"1115"	"745"	"2"	"756"	"168"	"117"	"115"	"540"	"153"	"434"	"363"	"1"	"2"	"1"	"1708"	"244"	"373"	"269"	"364"	"67"	"334"	"961"	"233"	"65"	"122"	"0"	"1492"	"1245"	"90"	"482"	"1308"	"8"	"3474"	"6383"	"1221"	"32"	"92"	"597"	"14"	"517"	"1070"	"928"	"100"	"369"	"468"	"117"	"547"	"4"	"226"	"228"	"429"	"28"	"1496"	"111"	"413"	"58"	"3441"	"339"	"1446"	"328"	"1249"	"295"	"256"	"551"	"1296"	"883"	"3817"	"325"	"0"	"300"	"129"	"1764"	"155"	"0"	"567"	"1328"	"163"	"463"	"8361"	"142"	"293"	"136"	"62"	"142"	"64"	"432"	"107"	"1265"	"2"	"352"	"609"	"0"	"326"	"298"	"1515"	"662"	"211"	"2492"	"1136"	"274"	"640"	"25"	"3"	"935"	"1281"	"111"	"960"	"1018"	"2049"	"372"	"376"	"199"	"622"	"59"	"337"	"254"	"265"	"103"	"50"	"57"	"1750"	"333"	"2168"	"235"	"244"	"420"	"504"	"916"	"1340"	"29"	"519"	"14"	"64"	"28"	"669"	"77"	"1049"	"469"	"401"	"156"	"131"	"9"	"234"	"57"	"203"	"2118"	"204"	"76"	"214"	"186"	"168"	"551"	"450"	"0"	"70"	"1491"	"185"	"11132"	"125"	"384"	"22"	"347"	"1420"	"186"	"992"	"481"	"32"	"200"	"14"	"1188"	"188"	"984"	"223"	"1724"	"154"	"78"	"179"	"27"	"2038"	"109"	"1399"	"938"	"7"	"203"	"11078"	"7"	"18"	"503"	"558"	"147"	"564"	"96"	"333"	"763"	"1005"	"287"	"94"	"15"	"39"	"140"	"206"	"298"	"76"	"1273"	"691"	"1524"	"1014"	"1801"	"282"	"7"	"2174"	"76"	"190"	"2208"	"112"	"742"	"956"	"98"	"1234"	"433"	"2491"	"233"	"1461"	"334"	"325"	"564"	"669"	"3118"	"247"	"790"	"1324"	"1162"	"426"	"21"	"634"	"395"	"155"	"196"	"295"	"117"	"1088"	"36"	"746"	"232"	"558"	"7"	"3358"	"10858"	"2542"	"833"	"382"	"3"	"84"	"11"	"1184"	"45"	"174"	"706"	"1735"	"328"	"174"	"257"	"7051"	"3247"	"211"	"485"	"66"	"205"	"308"	"21"	"204"	"474"	"714"	"128"	"2492"	"337"	"718"	"431"	"112"	"1425"	"306"	"932"	"259"	"125"	"171"	"232"	"688"	"550"	"1707"	"48"	"193"	"28"	"477"	"82"	"2162"	"540"	"1173"	"150"	"985"	"0"	"256"	"150"	"13"	"1020"	"284"	"794"	"418"	"195"	"136"	"18"	"397"	"478"	"340"	"279"	"104"	"22"	"74"	"110"	"700"	"2"	"29"	"175"	"249"	"1533"	"2634"	"208"	"1097"	"375"	"1015"	"185"	"96"	"713"	"576"	"164"	"113"	"309"	"2021"	"427"	"320"	"95"	"1377"	"1151"	"951"	"2624"	"155"	"1234"	"372"	"1"	"11"	"199"	"521"	"8147"	"1365"	"237"	"191"	"503"	"155"	"797"	"319"	"1011"	"2177"	"5"	"1824"	"1560"	"858"	"1560"	"723"	"827"	"297"	"2"	"2402"	"1498"	"357"	"778"	"1066"	"14"	"53"	"269"	"551"	"121"	"4"	"62"	"1760"	"250"	"26"	"3"	"450"	"1332"	"2383"	"1150"	"86"	"634"	"265"	"4924"	"1989"	"871"	"583"	"663"	"163"	"4"	"3"	"4"	"1"	"45"	"115"	"275"	"8623"	"0"	"2739"	"526"	"113"	"340"	"0"	"3"	"358"	"5"	"1"	"16"	"490"	"24"	"637"	"10"	"630"	"447"	"278"	"310"	"685"	"6"	"117"	"735"	"7603"	"12074"	"136"	"60"	"12672"	"1348"	"56"	"130"	"1001"	"1157"	"75"	"0"	"475"	"1495"	"1814"	"1601"	"1018"	"1"	"249"	"26"	"623"	"100"	"268"	"2795"	"668"	"145"	"1346"	"292"	"388"	"294"	"52"	"156"	"2"	"10"	"1"	"2"	"68"	"103"	"420"	"369"	"4997"	"755"	"198"	"403"	"164"	"17"	"1338"	"0"	"0"	"3"	"95"	"385"	"43"	"133"	"0"	"15"	"555"	"34"	"34"	"77"	"258"	"482"	"186"	"989"	"4510"	"2"	"704"	"707"	"30"	"0"	"0"	"36"	"234"	"29"	"1"	"54"	"119"	"38"	"14"	"7"	"42"	"20"	"7"	"21"	"9"	"0"	"32"	"0"	"35"	"5"	"4"	"0"	"0"	"23"	"0"	"4"	"3"	"1"	"4"	"89"	"61"	"296"	"5"	"534"	"168"	"794"	"907"	"1788"	"148"	"619"	"152"	"689"	"3892"	"330"	"42"	"22"	"0"	"4129"	"644"	"790"	"361"	"1063"	"503"	"234"	"418"	"822"	"832"	"113"	"2215"	"225"	"454"	"766"	"1890"	"86"	"966"	"809"	"63"	"607"	"9901"	"84"	"447"	"1173"	"473"	"186"	"256"	"1741"	"65"	"305"	"1018"	"411"	"628"	"1"	"347"	"53"	"806"	"792"	"1600"	"1028"	"617"	"558"	"222"	"87"	"451"	"359"	"1910"	"118"	"182"	"905"	"1285"	"225"	"684"	"468"	"220"	"5511"	"1003"	"123"	"9"	"396"	"413"	"794"	"39"	"206"	"396"	"0"	"386"	"187"	"529"	"92"	"345"	"1609"	"432"	"8861"	"464"	"281"	"4653"	"1414"	"522"	"4154"	"247"	"786"	"625"	"454"	"198"	"985"	"1028"	"33"	"1580"	"1916"	"5"	"290"	"372"	"13"	"83"	"408"	"482"	"877"	"25"	"36"	"643"	"332"	"35"	"1031"	"97"	"829"	"1879"	"112"	"1628"	"281"	"414"	"151"	"1019"	"2043"	"1951"	"512"	"199"	"257"	"516"	"388"	"21"	"639"	"427"	"371"	"63"	"53"	"9597"	"2551"	"3"	"4551"	"391"	"292"	"201"	"73"	"15"	"2397"	"1426"	"1373"	"1288"	"173"	"9135"	"2"	"0"	"6"	"2"	"315"	"138"	"36"	"556"	"265"	"53"	"141"	"946"	"3380"	"248"	"210"	"1230"	"2287"	"1047"	"1129"	"49"	"89"	"2976"	"213"	"434"	"3762"	"7344"	"1"	"91"	"675"	"422"	"401"	"517"	"2528"	"3294"	"94"	"107"	"49"	"784"	"1008"	"956"	"935"	"76"	"1051"	"750"	"0"	"90"	"962"	"602"	"194"	"220"	"223"	"932"	"534"	"1"	"250"	"187"	"0"	"2334"	"7615"	"188"	"69"	"115"	"1431"	"541"	"474"	"6"	"866"	"208"	"39"	"786"	"401"	"515"	"1"	"60"	"374"	"342"	"87"	"6"	"912"	"223"	"234"	"5505"	"1546"	"16"	"11186"	"1594"	"201"	"3247"	"250"	"10"	"4892"	"1493"	"129"	"410"	"135"	"598"	"283"	"4180"	"380"	"236"	"3"	"0"	"410"	"20803"	"1207"	"203"	"2"	"245"	"295"	"277"	"109"	"354"	"526"	"274"	"483"	"1002"	"1996"	"0"	"486"	"3014"	"130"	"261"	"108"	"21"	"293"	"10960"	"50"	"2638"	"42"	"439"	"99"	"5"	"264"	"1577"	"3075"	"6"	"0"	"0"	"305"	"71"	"156"	"16667"	"0"	"221"	"28"	"184"	"41"	"1464"	"1061"	"615"	"470"	"577"	"135"	"227"	"582"	"535"	"185"	"3339"	"3327"	"31"	"1260"	"635"	"285"	"1"	"854"	"1149"	"6512"	"2902"	"2402"	"913"	"251"	"1462"	"2809"	"168"	"569"	"22"	"1238"	"1066"	"886"	"1897"	"1373"	"29"	"8"	"993"	"86"	"78"	"243"	"2332"	"3"	"44"	"135"	"158"	"42"	"1162"	"0"	"611"	"47"	"168"	"379"	"293"	"7648"	"662"	"45"	"96"	"281"	"831"	"562"	"2545"	"77"	"33"	"74"	"51"	"847"	"1393"	"315"	"491"	"8"	"864"	"67"	"854"	"329"	"6538"	"8408"	"944"	"273"	"13"	"195"	"1419"	"11"	"708"	"523"	"7"	"2286"	"1073"	"340"	"48"	"71"	"103"	"1534"	"464"	"914"	"196"	"12"	"8484"	"808"	"2040"	"2707"	"975"	"269"	"2552"	"251"	"1898"	"219"	"19"	"3"	"751"	"1357"	"176"	"60"	"390"	"251"	"653"	"43"	"853"	"718"	"401"	"779"	"1580"	"408"	"341"	"3011"	"1612"	"444"	"1616"	"289"	"55"	"211"	"556"	"522"	"188"	"123"	"2915"	"343"	"1374"	"2934"	"392"	"0"	"544"	"478"	"384"	"1837"	"139"	"1738"	"175"	"111"	"15163"	"8090"	"9"	"241"	"290"	"161"	"26"	"717"	"84"	"134"	"18"	"51"	"291"	"3"	"93"	"10072"	"151"	"677"	"17"	"270"	"360"	"32"	"247"	"172"	"648"	"298"	"0"	"157"	"148"	"141"	"1238"	"161"	"454"	"3"	"1496"	"263"	"912"	"1028"	"196"	"871"	"683"	"1617"	"3480"	"2121"	"1225"	"746"	"334"	"761"	"643"	"437"	"2303"	"581"	"1732"	"1130"	"218"	"156"	"54"	"605"	"2"	"347"	"15"	"12"	"1756"	"2417"	"79"	"10"	"0"	"1027"	"370"	"303"	"6108"	"4248"	"375"	"0"	"503"	"1"	"1"	"0"	"310"	"229"	"330"	"275"	"3824"	"0"	"1034"	"164"	"266"	"456"	"522"	"63"	"412"	"1001"	"562"	"100"	"142"	"2032"	"0"	"0"	"3792"	"279"	"223"	"10"	"2098"	"2358"	"47"	"421"	"1178"	"1849"	"271"	"1"	"0"	"1"	"168"	"3593"	"348"	"27"	"15"	"2353"	"70"	"66"	"177"	"975"	"231"	"51"	"4"	"85"	"0"	"696"	"65"	"415"	"163"	"434"	"731"	"254"	"278"	"71"	"93"	"617"	"506"	"2492"	"349"	"45"	"5932"	"649"	"418"	"11661"	"729"	"457"	"13"	"323"	"89"	"87"	"2"	"1262"	"3490"	"2717"	"89"	"1"	"1"	"3"	"336"	"17"	"2344"	"1288"	"11083"	"1"	"726"	"2401"	"184"	"2704"	"508"	"0"	"8"	"2934"	"3576"	"3774"	"3897"	"241"	"270"	"2"	"4802"	"174"	"106"	"111"	"1394"	"517"	"145"	"87"	"61"	"1"	"4"	"0"	"0"	"66"	"109"	"427"	"1455"	"72"	"1374"	"2724"	"195"	"109"	"14"	"222"	"658"	"72"	"12125"	"292"	"180"	"1783"	"420"	"524"	"2381"	"153"	"95"	"580"	"296"	"189"	"1226"	"6"	"94"	"304"	"156"	"144"	"15"	"1606"	"304"	"76"	"258"	"195"	"912"	"1108"	"1131"	"1283"	"705"	"666"	"408"	"684"	"72"	"1762"	"176"	"283"	"474"	"228"	"154"	"1122"	"611"	"3578"	"15"	"12299"	"2617"	"632"	"87"	"1051"	"121"	"681"	"245"	"568"	"197"	"238"	"11449"	"154"	"183"	"168"	"738"	"788"	"959"	"400"	"1173"	"99"	"1839"	"123"	"1337"	"2095"	"5"	"330"	"88"	"1032"	"1193"	"520"	"1519"	"722"	"7"	"1506"	"79"	"8683"	"9"	"465"	"992"	"1079"	"941"	"200"	"96"	"933"	"382"	"399"	"624"	"18407"	"5954"	"2120"	"35"	"337"	"0"	"39"	"922"	"2"	"232"	"655"	"43"	"217"	"256"	"1445"	"1440"	"314"	"109"	"273"	"721"	"83"	"6"	"0"	"2651"	"5"	"178"	"98"	"438"	"7366"	"178"	"15"	"2021"	"2"	"3"	"845"	"3"	"540"	"241"	"234"	"990"	"74"	"3688"	"93"	"2810"	"51"	"42"	"804"	"0"	"9332"	"158"	"53"	"6609"	"203"	"2320"	"39"	"2060"	"115"	"334"	"61"	"221"	"3084"	"992"	"228"	"240"	"0"	"212"	"793"	"7"	"420"	"676"	"125"	"381"	"106"	"903"	"0"	"2119"	"64"	"237"	"72"	"102"	"307"	"1699"	"86"	"858"	"38"	"294"	"549"	"13"	"309"	"3581"	"1148"	"156"	"4052"	"287"	"2181"	"1073"	"791"	"289"	"126"	"472"	"1979"	"33"	"246"	"903"	"42"	"2365"	"157"	"30"	"1833"	"7036"	"0"	"1"	"0"	"182"	"277"	"485"	"103"	"46"	"17"	"0"	"859"	"388"	"593"	"78"	"750"	"0"	"4"	"3688"	"109"	"12669"	"91"	"1129"	"1624"	"528"	"2333"	"151"	"32"	"66"	"937"	"39"	"268"	"1277"	"77"	"2"	"335"	"385"	"549"	"254"	"147"	"3381"	"218"	"0"	"1095"	"1219"	"180"	"72"	"819"	"159"	"125"	"681"	"131"	"187"	"2226"	"521"	"4"	"91"	"713"	"8"	"75"	"525"	"418"	"293"	"56"	"289"	"309"	"533"	"1406"	"354"	"413"	"761"	"10"	"134"	"122"	"457"	"38"	"1077"	"13"	"164"	"1109"	"89"	"1"	"766"	"1157"	"37"	"566"	"2783"	"386"	"1532"	"64"	"198"	"661"	"328"	"336"	"47"	"1361"	"5123"	"71"	"97"	"425"	"0"	"0"	"623"	"1887"	"4119"	"0"	"732"	"108"	"300"	"3348"	"319"	"42115"	"756"	"334"	"256"	"1345"	"1748"	"259"	"129"	"2170"	"387"	"509"	"350"	"74"	"71"	"258"	"7"	"1"	"151"	"738"	"113"	"6"	"497"	"4539"	"2545"	"89"	"625"	"2475"	"364"	"1721"	"290"	"153"	"220"	"56"	"229"	"302"	"388"	"4396"	"2357"	"318"	"278"	"1372"	"284"	"1"	"0"	"2634"	"807"	"11164"	"468"	"940"	"2035"	"3"	"965"	"35"	"501"	"1323"	"46"	"2340"	"257"	"45"	"704"	"49"	"137"	"1178"	"2460"	"3619"	"198"	"4141"	"22"	"440"	"48"	"30"	"2970"	"3892"	"878"	"304"	"944"	"203"	"90"	"152"	"1549"	"143"	"131"	"203"	"1109"	"24"	"2332"	"557"	"1256"	"5375"	"289"	"1"	"0"	"59"	"4"	"109"	"1920"	"210"	"882"	"1429"	"1047"	"0"	"261"	"0"	"471"	"62"	"224"	"1156"	"0"	"0"	"20"	"249"	"0"	"1"	"0"	"0"	"6763"	"530"	"887"	"601"	"2225"	"1219"	"390"	"703"	"867"	"1"	"1"	"191"	"87"	"469"	"140"	"123"	"269"	"393"	"1"	"1512"	"167"	"793"	"258"	"0"	"3955"	"435"	"1255"	"526"	"237"	"0"	"308"	"304"	"72"	"1037"	"1"	"3"	"400"	"76"	"687"	"521"	"190"	"1"	"51"	"304"	"0"	"0"	"0"	"0"	"491"	"379"	"401"	"310"	"201"	"838"	"0"	"2389"	"744"	"4"	"12"	"24"	"119"	"1210"	"1657"	"1403"	"1798"	"0"	"858"	"328"	"17"	"947"	"423"	"282"	"198"	"22"	"152"	"4232"	"201"	"281"	"63"	"14"	"551"	"2"	"59"	"216"	"204"	"682"	"730"	"186"	"537"	"215"	"60"	"99"	"32"	"1036"	"224"	"131"	"6"	"65"	"1125"	"741"	"741"	"287"	"2484"	"556"	"368"	"150"	"603"	"3"	"1086"	"644"	"328"	"936"	"2351"	"1339"	"0"	"4421"	"536"	"294"	"2366"	"1126"	"598"	"178"	"336"	"40"	"312"	"66"	"889"	"253"	"1071"	"41"	"14"	"1218"	"862"	"936"	"6778"	"105"	"6"	"72"	"1369"	"259"	"140"	"632"	"1069"	"10"	"252"	"914"	"4798"	"1397"	"77"	"80"	"300"	"631"	"289"	"1822"	"833"	"55"	"631"	"1529"	"800"	"0"	"0"	"1"	"0"	"481"	"626"	"1519"	"297"	"940"	"8300"	"222"	"1159"	"1680"	"1662"	"351"	"277"	"2364"	"93"	"453"	"428"	"717"	"421"	"596"	"378"	"2725"	"73"	"1721"	"1021"	"608"	"838"	"4"	"9"	"1780"	"522"	"102"	"108"	"333"	"257"	"227"	"7337"	"16162"	"1082"	"4"	"669"	"278"	"476"	"51"	"4"	"314"	"196"	"1876"	"127"	"3015"	"978"	"22973"	"545"	"1896"	"1041"	"249"	"121"	"311"	"801"	"361"	"299"	"1"	"427"	"997"	"142"	"6"	"143"	"1369"	"0"	"550"	"251"	"33"	"344"	"164"	"340"	"159"	"117"	"94"	"1085"	"718"	"1629"	"127"	"166"	"490"	"187"	"872"	"922"	"235"	"170"	"500"	"1469"	"1386"	"437"	"774"	"146"	"338"	"161"	"108"	"201"	"72"	"24"	"697"	"244"	"432"	"214"	"938"	"540"	"499"	"14"	"82"	"66"	"2031"	"613"	"1288"	"1429"	"191"	"35"	"1"	"92"	"397"	"496"	"560"	"253"	"760"	"2050"	"63"	"779"	"1134"	"1379"	"561"	"1117"	"449"	"1486"	"528"	"210"	"472"	"222"	"890"	"101"	"672"	"302"	"39"	"447"	"385"	"606"	"1892"	"880"	"1632"	"3617"	"165"	"1135"	"28"	"0"	"761"	"356"	"37"	"1"	"103"	"1200"	"208"	"391"	"198"	"176"	"469"	"66"	"7"	"6510"	"9"	"156"	"236"	"345"	"133"	"10"	"92"	"88"	"61"	"308"	"435"	"2453"	"593"	"155"	"123"	"171"	"301"	"103"	"108"	"70"	"59"	"7"	"0"	"10049"	"179"	"7319"	"804"	"447"	"548"	"4"	"2"	"24"	"0"	"3"	"1"	"305"	"1780"	"1526"	"240"	"1868"	"465"	"148"	"633"	"456"	"230"	"232"	"291"	"173"	"210"	"404"	"335"	"83"	"404"	"183"	"723"	"1373"	"956"	"1367"	"8"	"4"	"862"	"147"	"1077"	"1762"	"756"	"386"	"727"	"69"	"234"	"65"	"2479"	"113"	"829"	"142"	"645"	"1351"	"94"	"2699"	"68"	"530"	"1377"	"499"	"1035"	"654"	"1591"	"534"	"166"	"330"	"865"	"132"	"2899"	"429"	"128"	"225"	"333"	"93"	"393"	"5600"	"53"	"2"	"896"	"1653"	"357"	"518"	"583"	"3412"	"0"	"702"	"239"	"109"	"632"	"251"	"32446"	"337"	"45"	"524"	"757"	"329"	"1367"	"1"	"560"	"210"	"493"	"6752"	"296"	"57"	"1843"	"476"	"197"	"466"	"1967"	"702"	"10"	"488"	"1194"	"3193"	"6928"	"8"	"2213"	"48"	"1"	"1016"	"0"	"0"	"2567"	"384"	"658"	"1180"	"0"	"57"	"531"	"377"	"4549"	"706"	"1758"	"1227"	"1457"	"755"	"0"	"141"	"3217"	"0"	"125"	"280"	"281"	"0"	"321"	"87"	"180"	"121"	"433"	"1500"	"27"	"42"	"267"	"29"	"1227"	"3"	"139"	"151"	"239"	"0"	"4009"	"40"	"2904"	"578"	"353"	"1168"	"0"	"174"	"450"	"770"	"323"	"1234"	"89"	"0"	"286"	"11282"	"2"	"84"	"0"	"1929"	"6"	"5533"	"3875"	"1625"	"2167"	"611"	"392"	"293"	"14710"	"716"	"641"	"1030"	"711"	"73"	"0"	"0"	"0"	"2"	"0"	"0"	"194"	"45"	"823"	"568"	"358"	"535"	"1212"	"0"	"0"	"0"	"0"	"0"	"1"	"4"	"76"	"493"	"188"	"964"	"1274"	"330"	"238"	"1964"	"3"	"1"	"12"	"159"	"371"	"623"	"74"	"1"	"291"	"497"	"2047"	"570"	"1308"	"1302"	"1681"	"1045"	"508"	"664"	"451"	"477"	"95"	"851"	"875"	"171"	"283"	"38"	"428"	"1284"	"50"	"486"	"163"	"3099"	"711"	"342"	"265"	"131"	"51"	"49"	"187"	"218"	"159"	"219"	"587"	"414"	"64"	"711"	"415"	"73"	"27"	"782"	"76"	"7992"	"668"	"470"	"189"	"477"	"314"	"286"	"376"	"67"	"0"	"0"	"0"	"0"	"0"	"0"	"326"	"2352"	"21"	"302"	"153"	"1173"	"1746"	"2335"	"97"	"1"	"143"	"0"	"124"	"291"	"119"	"492"	"95"	"6"	"32"	"119"	"771"	"4112"	"323"	"926"	"3"	"2"	"306"	"169"	"1489"	"99"	"113"	"229"	"11"	"91"	"355"	"546"	"144"	"1013"	"686"	"18"	"34"	"1"	"0"	"60"	"172"	"448"	"13065"	"0"	"1"	"0"	"1488"	"955"	"125"	"0"	"0"	"4"	"210"	"94"	"0"	"4"	"243"	"1042"	"69"	"282"	"55"	"3677"	"122"	"13"	"60"	"276"	"12"	"511"	"59"	"817"	"226"	"1471"	"537"	"2"	"3780"	"109"	"866"	"510"	"52"	"3"	"802"	"353"	"43"	"196"	"72"	"48"	"200"	"13020"	"313"	"476"	"364"	"211"	"302"	"1076"	"425"	"189"	"302"	"147"	"915"	"98"	"19"	"768"	"2"	"0"	"63"	"119"	"3522"	"687"	"129"	"204"	"131"	"1316"	"1510"	"373"	"1278"	"156"	"166"	"4000"	"1523"	"283"	"350"	"326"	"38"	"267"	"392"	"455"	"14"	"319"	"747"	"362"	"56"	"96"	"10433"	"406"	"2210"	"2349"	"256"	"863"	"0"	"423"	"356"	"135"	"222"	"1642"	"209"	"582"	"261"	"80"	"145"	"1335"	"1918"	"70"	"19"	"258"	"192"	"2827"	"793"	"434"	"4239"	"2306"	"868"	"552"	"78"	"222"	"218"	"780"	"6566"	"276"	"4224"	"1392"	"782"	"115"	"773"	"675"	"92"	"938"	"2138"	"378"	"1003"	"749"	"872"	"247"	"404"	"854"	"461"	"467"	"10"	"354"	"768"	"297"	"2552"	"0"	"9"	"352"	"125"	"1336"	"7728"	"963"	"791"	"490"	"13411"	"282"	"544"	"165"	"359"	"182"	"142"	"389"	"8"	"263"	"65"	"827"	"0"	"7"	"5"	"1253"	"52"	"735"	"780"	"127"	"96"	"918"	"23"	"1603"	"37"	"313"	"121"	"330"	"476"	"4203"	"1055"	"31"	"2"	"2"	"962"	"815"	"111"	"1687"	"18"	"613"	"161"	"277"	"1036"	"1"	"30"	"106"	"995"	"12"	"46"	"333"	"139"	"3677"	"482"	"112"	"294"	"368"	"16"	"45"	"457"	"127"	"27"	"909"	"16"	"188"	"96"	"1759"	"351"	"404"	"191"	"156"	"400"	"227"	"174"	"360"	"186"	"62"	"1155"	"739"	"720"	"75"	"330"	"909"	"850"	"428"	"68"	"537"	"178"	"1484"	"148"	"530"	"22"	"1753"	"64"	"1133"	"27"	"198"	"59"	"12495"	"109"	"16269"	"3790"	"245"	"80"	"111"	"50"	"60"	"4804"	"4413"	"1042"	"124"	"452"	"129"	"436"	"609"	"456"	"511"	"3541"	"97"	"657"	"1662"	"14"	"12"	"5"	"3231"	"522"	"209"	"126"	"1023"	"795"	"25"	"1137"	"199"	"977"	"56"	"600"	"977"	"358"	"1704"	"47"	"289"	"229"	"328"	"91"	"1112"	"88"	"0"	"63"	"1190"	"517"	"254"	"707"	"4339"	"511"	"0"	"211"	"825"	"879"	"294"	"536"	"32"	"58"	"1155"	"771"	"1960"	"156"	"284"	"40"	"66"	"3142"	"798"	"1840"	"100"	"7935"	"7"	"421"	"110"	"1065"	"0"	"321"	"440"	"541"	"1511"	"980"	"13"	"1"	"909"	"602"	"162"	"116"	"697"	"1474"	"2384"	"1315"	"1280"	"24135"	"1166"	"92"	"3618"	"2712"	"0"	"1415"	"1266"	"125"	"5"	"1149"	"2038"	"976"	"2"	"408"	"361"	"0"	"754"	"1"	"808"	"832"	"37"	"1"	"96"	"56"	"54"	"361"	"1"	"406"	"1"	"7"	"75"	"53"	"194"	"1447"	"359"	"623"	"291"	"22"	"17"	"911"	"11"	"305"	"314"	"1944"	"132"	"994"	"3381"	"74"	"3"	"598"	"46"	"306"	"587"	"96"	"187"	"0"	"4"	"5"	"0"	"3057"	"2"	"134"	"750"	"64"	"576"	"249"	"293"	"84"	"0"	"61"	"23"	"55"	"1193"	"382"	"22"	"1161"	"29"	"422"	"72"	"845"	"35"	"2816"	"1000"	"117"	"1225"	"171"	"697"	"70"	"57"	"15105"	"227"	"333"	"523"	"259"	"502"	"51"	"568"	"19"	"5633"	"0"	"0"	"226"	"318"	"118"	"118"	"76"	"139"	"1315"	"194"	"17"	"109"	"2569"	"427"	"267"	"1477"	"691"	"169"	"1047"	"45"	"13"	"2850"	"507"	"47"	"119"	"688"	"2"	"333"	"565"	"104"	"182"	"634"	"2153"	"236"	"530"	"129"	"207"	"123"	"349"	"1083"	"0"	"1036"	"1157"	"2340"	"24"	"0"	"1000"	"145"	"14"	"5910"	"2"	"278"	"28"	"1"	"815"	"1"	"1132"	"405"	"89"	"1010"	"5"	"6"	"8"	"386"	"101"	"1526"	"1044"	"62"	"613"	"3"	"5529"	"134"	"0"	"3"	"0"	"6"	"469"	"0"	"2713"	"3290"	"1324"	"2002"	"69"	"277"	"218"	"310"	"32"	"24315"	"190"	"2086"	"0"	"0"	"904"	"2531"	"843"	"306"	"216"	"731"	"266"	"2"	"68"	"20"	"25"	"843"	"22"	"2204"	"669"	"40"	"46"	"42"	"18"	"19"	"163"	"70"	"6143"	"2540"	"1757"	"0"	"387"	"789"	"153"	"53"	"801"	"356"	"112"	"1069"	"2081"	"722"	"282"	"1201"	"1156"	"267"	"3049"	"62"	"131"	"565"	"45"	"9"	"303"	"5909"	"89"	"0"	"144"	"29"	"176"	"155"	"55"	"334"	"5657"	"49"	"1420"	"401"	"867"	"1051"	"681"	"151"	"235"	"138"	"4343"	"0"	"0"	"10"	"752"	"342"	"3602"	"28"	"236"	"441"	"204"	"86"	"1706"	"1068"	"1403"	"0"	"358"	"2314"	"0"	"42"	"928"	"76"	"519"	"54"	"19"	"97"	"923"	"154"	"66"	"65"	"15569"	"5"	"100"	"291"	"2561"	"219"	"193"	"249"	"152"	"1887"	"1123"	"8491"	"5681"	"1301"	"999"	"735"	"519"	"2208"	"34925"	"68"	"1786"	"32"	"116"	"77"	"609"	"361"	"373"	"9314"	"83"	"43"	"9083"	"4"	"843"	"185"	"324"	"1356"	"226"	"504"	"80"	"786"	"187"	"804"	"976"	"4"	"678"	"1098"	"197"	"396"	"229"	"560"	"350"	"1464"	"886"	"535"	"393"	"235"	"222"	"286"	"1278"	"442"	"59"	"677"	"217"	"245"	"117"	"499"	"149"	"220"	"581"	"6593"	"175"	"1344"	"425"	"289"	"52"	"4555"	"54"	"155"	"62"	"133"	"122"	"3151"	"129"	"892"	"206"	"9"	"3373"	"634"	"680"	"450"	"10"	"947"	"67"	"290"	"153"	"6058"	"1161"	"642"	"2313"	"29"	"3493"	"22"	"116"	"284"	"640"	"0"	"186"	"171"	"591"	"3723"	"163"	"32"	"2132"	"180"	"56"	"3"	"113"	"3315"	"1864"	"1771"	"33"	"228"	"439"	"5302"	"882"	"60"	"921"	"184"	"2117"	"46"	"4"	"78"	"324"	"205"	"639"	"648"	"154"	"500"	"118"	"3"	"0"	"73"	"51"	"142"	"1133"	"1905"	"1246"	"141"	"11"	"2730"	"80"	"668"	"81"	"1"	"378"	"62"	"104"	"22"	"168"	"402"	"0"	"2"	"623"	"102"	"589"	"17"	"559"	"128"	"1585"	"905"	"266"	"0"	"77"	"1037"	"126"	"87"	"623"	"285"	"96"	"99"	"1079"	"2472"	"125"	"626"	"760"	"1024"	"372"	"0"	"559"	"392"	"933"	"187"	"77"	"116"	"7"	"839"	"1687"	"1169"	"171"	"0"	"907"	"2734"	"834"	"598"	"308"	"303"	"157"	"427"	"590"	"286"	"183"	"7"	"2"	"173"	"773"	"760"	"9"	"142"	"196"	"81"	"3"	"1448"	"41"	"125"	"86"	"1"	"7"	"2586"	"3"	"87"	"386"	"18"	"412"	"559"	"139"	"100"	"0"	"504"	"336"	"326"	"5"	"83"	"16"	"4"	"0"	"6"	"24"	"6"	"1"	"1"	"1088"	"329"	"314"	"5"	"831"	"4"	"0"	"361"	"33"	"3"	"0"	"0"	"0"	"0"	"17"	"1"	"0"	"1"	"0"	"4"	"485"	"2"	"206"	"113"	"232"	"227"	"32"	"384"	"3"	"7"	"0"	"0"	"0"	"0"	"0"	"0"	"0"	"0"	"0"	"1"	"847"	"256"	"1448"	"303"	"29"	"55"	"115"	"237"	"534"	"261"	"10"	"100"	"59"	"265"	"181"	"848"	"1103"	"111"	"1391"	"0"	"171"	"1"	"0"	"513"	"516"	"260"	"2278"	"350"	"248"	"118"	"377"	"44"	"249"	"303"	"5697"	"12"	"5374"	"254"	"638"	"884"	"110"	"1"	"8"	"269"	"37"	"170"	"1720"	"0"	"193"	"860"	"3106"	"22"	"97"	"227"	"74"	"356"	"189"	"219"	"448"	"962"	"3"	"1107"	"1134"	"148"	"174"	"52"	"470"	"1901"	"1040"	"28"	"658"	"335"	"51"	"400"	"5356"	"409"	"268"	"1141"	"114"	"301"	"204"	"217"	"226"	"6263"	"406"	"1911"	"435"	"1383"	"2"	"1"	"0"	"57"	"3"	"1578"	"105"	"1547"	"452"	"1342"	"139"	"72"	"70"	"2596"	"243"	"309"	"2"	"3206"	"140"	"352"	"174"	"136"	"2634"	"18"	"730"	"507"	"5638"	"1059"	"1020"	"7072"	"25"	"107"	"431"	"160"	"2378"	"120"	"34"	"223"	"1388"	"685"	"85"	"462"	"1400"	"127"	"666"	"1564"	"5114"	"784"	"3"	"796"	"1783"	"3876"	"986"	"658"	"202"	"1150"	"125"	"315"	"1247"	"511"	"488"	"23"	"5"	"29"	"0"	"212"	"256"	"722"	"80"	"1"	"0"	"2"	"109"	"79"	"0"	"679"	"421"	"1238"	"707"	"914"	"930"	"106"	"736"	"849"	"1373"	"510"	"1136"	"4"	"729"	"835"	"93"	"37"	"115"	"169"	"1331"	"167"	"87"	"230"	"57"	"540"	"269"	"505"	"76"	"41"	"467"	"10"	"123"	"5510"	"43633"	"113"	"2105"	"2990"	"199"	"2"	"1074"	"348"	"1554"	"915"	"740"	"3"	"1963"	"373"	"5"	"774"	"151"	"1518"	"153"	"570"	"1"	"2"	"562"	"224"	"700"	"265"	"200"	"447"	"847"	"267"	"313"	"745"	"178"	"300"	"58"	"943"	"858"	"7"	"253"	"3191"	"1197"	"132"	"89"	"793"	"38"	"1"	"165"	"553"	"2075"	"1657"	"540"	"326"	"116"	"12883"	"6715"	"91"	"2159"	"820"	"1"	"8231"	"972"	"385"	"3"	"0"	"0"	"0"	"0"	"638"	"887"	"25"	"324"	"609"	"97"	"2879"	"139"	"795"	"110"	"66"	"104"	"852"	"2996"	"207"	"606"	"3"	"50"	"197"	"210"	"2364"	"156"	"1076"	"154"	"1250"	"58"	"1743"	"139"	"6"	"213"	"471"	"805"	"1"	"185"	"598"	"32"	"234"	"226"	"101"	"546"	"301"	"588"	"686"	"134"	"3"	"40"	"263"	"1"	"17060"	"933"	"3"	"18"	"529"	"50"	"61"	"1410"	"1189"	"2434"	"418"	"326"	"123"	"161"	"891"	"23"	"1102"	"23"	"132"	"102"	"1240"	"574"	"21"	"375"	"5219"	"1505"	"7477"	"12"	"10"	"11"	"310"	"2812"	"528"	"1"	"14"	"619"	"1682"	"151"	"342"	"50"	"366"	"1368"	"419"	"3"	"106"	"145"	"1243"	"713"	"50"	"636"	"1878"	"213"	"4888"	"142"	"39"	"931"	"6"	"706"	"135"	"2519"	"1322"	"6971"	"7675"	"0"	"403"	"3007"	"2432"	"0"	"0"	"265"	"4281"	"1249"	"507"	"1029"	"0"	"0"	"31"	"620"	"385"	"492"	"539"	"0"	"0"	"9"	"16"	"86"	"485"	"1"	"6"	"18"	"0"	"0"	"340"	"657"	"1624"	"559"	"982"	"1615"	"891"	"344"	"209"	"1364"	"376"	"222"	"1258"	"681"	"444"	"0"	"96"	"283"	"335"	"7926"	"566"	"188"	"680"	"933"	"86"	"295"	"1460"	"551"	"2"	"181"	"88"	"412"	"384"	"338"	"199"	"204"	"549"	"2493"	"1"	"334"	"6"	"152"	"2294"	"459"	"438"	"412"	"799"	"51"	"103"	"804"	"751"	"1270"	"35"	"77"	"445"	"1777"	"341"	"782"	"2578"	"655"	"9"	"12"	"40"	"305"	"14"	"27"	"401"	"0"	"17"	"387"	"459"	"21"	"1946"	"981"	"230"	"105"	"417"	"814"	"38"	"738"	"545"	"263"	"208"	"25"	"3203"	"1832"	"197"	"617"	"971"	"982"	"76"	"98"	"1035"	"95"	"221"	"660"	"361"	"9008"	"0"	"0"	"1"	"2165"	"88"	"111"	"571"	"450"	"1021"	"1008"	"26"	"226"	"77"	"575"	"183"	"4305"	"149"	"136"	"607"	"8"	"31"	"1510"	"454"	"295"	"412"	"6"	"57"	"2739"	"1413"	"185"	"2719"	"1837"	"909"	"1477"	"31"	"35"	"3498"	"72"	"9168"	"3755"	"1798"	"472"	"0"	"0"	"47"	"216"	"84"	"145"	"6"	"658"	"308"	"69"	"90"	"454"	"571"	"745"	"5114"	"520"	"2483"	"62"	"77"	"3768"	"314"	"607"	"1556"	"1113"	"311"	"1629"	"252"	"775"	"444"	"407"	"1084"	"39"	"304"	"556"	"215"	"1990"	"6"	"813"	"237"	"152"	"1870"	"713"	"260"	"149"	"1477"	"83"	"108"	"25"	"310"	"339"	"220"	"69"	"4566"	"723"	"107"	"2344"	"94"	"392"	"397"	"52"	"482"	"87"	"234"	"2986"	"450"	"930"	"824"	"920"	"1498"	"2762"	"2"	"565"	"381"	"827"	"292"	"1222"	"429"	"1649"	"4"	"8048"	"2"	"0"	"0"	"5"	"11"	"514"	"6"	"1"	"8"	"0"	"1"	"2337"	"61"	"626"	"351"	"525"	"711"	"3"	"354"	"511"	"154"	"117"	"3149"	"679"	"315"	"0"	"5"	"1"	"0"	"2838"	"392"	"39"	"858"	"58"	"1591"	"460"	"532"	"123"	"2211"	"277"	"18"	"220"	"0"	"139"	"1826"	"18"	"526"	"530"	"90"	"402"	"103"	"165"	"112"	"458"	"206"	"265"	"3903"	"85"	"117"	"1444"	"0"	"784"	"171"	"653"	"0"	"13"	"198"	"619"	"224"	"21"	"5"	"302"	"471"	"108"	"381"	"93"	"18"	"37"	"1088"	"750"	"283"	"0"	"589"	"202"	"634"	"1708"	"312"	"617"	"113"	"492"	"424"	"1229"	"4"	"503"	"1414"	"71"	"77"	"62"	"116"	"4"	"8"	"1556"	"316"	"62"	"505"	"401"	"116"	"2298"	"398"	"41"	"171"	"741"	"1932"	"199"	"1962"	"2018"	"1496"	"47"	"1"	"270"	"1099"	"499"	"215"	"272"	"809"	"76"	"64"	"2396"	"1444"	"199"	"143"	"126"	"2599"	"595"	"717"	"211"	"377"	"163"	"143"	"204"	"378"	"1971"	"260"	"187"	"1235"	"117"	"194"	"303"	"566"	"745"	"762"	"1477"	"33"	"204"	"658"	"2153"	"843"	"121"	"495"	"385"	"2663"	"3768"	"989"	"357"	"5026"	"32"	"73"	"20"	"122"	"157"	"0"	"4223"	"598"	"936"	"20"	"705"	"526"	"889"	"9"	"640"	"3"	"28"	"8587"	"909"	"251"	"1957"	"163"	"365"	"952"	"3"	"14055"	"19690"	"2673"	"263"	"404"	"199"	"173"	"3110"	"2887"	"809"	"6956"	"135"	"86"	"851"	"244"	"16"	"28"	"78"	"25"	"3674"	"449"	"0"	"3"	"7"	"188"	"33"	"1"	"0"	"1377"	"660"	"141"	"11"	"58"	"3"	"571"	"56"	"1252"	"0"	"17"	"35"	"508"	"294"	"46"	"248"	"1060"	"204"	"36477"	"117"	"1905"	"260"	"2029"	"254"	"0"	"1"	"1977"	"240"	"118"	"4"	"799"	"0"	"1"	"0"	"0"	"0"	"1"	"1"	"623"	"4"	"17"	"961"	"90"	"1228"	"0"	"1"	"2"	"4"	"0"	"18"	"53"	"767"	"66"	"635"	"401"	"173"	"734"	"1566"	"34"	"1"	"1574"	"1257"	"11"	"72"	"1681"	"59"	"716"	"1137"	"0"	"0"	"183"	"15"	"2306"	"279"	"24"	"17"	"15"	"18"	"719"	"343"	"271"	"65"	"5"	"3760"	"260"	"116"	"9"	"7"	"396"	"32"	"925"	"449"	"719"	"190"	"2006"	"1245"	"113"	"117"	"273"	"114"	"13"	"343"	"273"	"252"	"1314"	"3086"	"3"	"550"	"1282"	"149"	"167"	"635"	"568"	"981"	"440"	"1985"	"105"	"401"	"321"	"602"	"690"	"422"	"1049"	"233"	"2657"	"65"	"2246"	"1059"	"4"	"40"	"1"	"1"	"3"	"686"	"1520"	"498"	"1866"	"342"	"1037"	"4"	"1107"	"388"	"0"	"4"	"141"	"429"	"7819"	"3936"	"604"	"3378"	"242"	"0"	"308"	"37"	"1833"	"0"	"162"	"1492"	"570"	"50"	"99"	"170"	"69"	"404"	"4439"	"2211"	"321"	"454"	"1106"	"155"	"15"	"1382"	"163"	"4920"	"46"	"722"	"2315"	"229"	"32"	"875"	"60"	"3524"	"1715"	"295"	"972"	"753"	"22"	"105"	"311"	"937"	"377"	"238"	"1199"	"326"	"159"	"1284"	"21"	"1030"	"510"	"307"	"0"	"39"	"2452"	"114"	"343"	"360"	"1884"	"508"	"440"	"436"	"260"	"1243"	"80"	"831"	"248"	"1"	"185"	"773"	"6692"	"565"	"1515"	"2688"	"304"	"2118"	"1162"	"149"	"824"	"157"	"9217"	"275"	"1017"	"24"	"1319"	"25"	"243"	"165"	"1127"	"471"	"58"	"580"	"352"	"502"	"135"	"113"	"44"	"59"	"343"	"702"	"452"	"221"	"86"	"4"	"965"	"2304"	"72"	"72"	"3643"	"51"	"206"	"155"	"1343"	"4"	"1243"	"4"	"82"	"574"	"10"	"100"	"28"	"396"	"416"	"724"	"76"	"2447"	"6814"	"46"	"147"	"20"	"0"	"1"	"157"	"568"	"528"	"246"	"296"	"202"	"1332"	"17"	"991"	"414"	"1813"	"37"	"68"	"6106"	"74"	"4882"	"81"	"248"	"481"	"90"	"1375"	"5832"	"6567"	"154"	"2"	"365"	"21"	"289"	"751"	"212"	"148"	"171"	"2927"	"250"	"870"	"6904"	"198"	"361"	"34"	"111"	"132"	"275"	"888"	"459"	"230"	"355"	"666"	"64"	"0"	"9"	"1753"	"804"	"1476"	"1139"	"392"	"30"	"714"	"14"	"60"	"5914"	"9048"	"142"	"113"	"8275"	"577"	"1466"	"6693"	"129"	"44"	"12015"	"551"	"139"	"275"	"329"	"0"	"3"	"306"	"680"	"442"	"5657"	"121"	"646"	"825"	"126"	"130"	"9806"	"0"	"1"	"24"	"63"	"514"	"635"	"666"	"28"	"1860"	"3"	"400"	"36"	"2813"	"540"	"32"	"424"	"844"	"3"	"275"	"3635"	"674"	"318"	"592"	"971"	"344"	"721"	"23"	"11"	"14"	"55"	"94"	"683"	"3124"	"9"	"157"	"13"	"1879"	"311"	"678"	"1335"	"51"	"54"	"58"	"20644"	"701"	"86"	"208"	"2"	"1022"	"1527"	"2537"	"1"	"617"	"538"	"793"	"476"	"326"	"3651"	"21"	"15"	"507"	"107"	"144"	"1145"	"1834"	"89"	"525"	"83"	"1"	"196"	"504"	"12"	"450"	"366"	"1635"	"161"	"7"	"120"	"91"	"0"	"395"	"52"	"511"	"1"	"37"	"31866"	"25232"	"75"	"81"	"2219"	"1809"	"1388"	"1036"	"162"	"2"	"7"	"1298"	"225"	"16"	"468"	"1317"	"12277"	"10503"	"703"	"757"	"18"	"247"	"3"	"1657"	"121"	"300"	"301"	"559"	"1115"	"144"	"5122"	"263"	"133"	"929"	"885"	"4568"	"689"	"10"	"848"	"671"	"629"	"129"	"1"	"855"	"505"	"1414"	"5061"	"108"	"182"	"116"	"521"	"147"	"289"	"1523"	"3653"	"1545"	"1892"	"0"	"0"	"2437"	"1219"	"1319"	"215"	"46"	"140"	"50441"	"89"	"170"	"372"	"8"	"45"	"521"	"275"	"659"	"236"	"5114"	"115"	"728"	"1773"	"143"	"59"	"1"	"1139"	"1131"	"114"	"9667"	"1246"	"326"	"277"	"919"	"39"	"121"	"753"	"2"	"1"	"0"	"0"	"1"	"3"	"0"	"4"	"6114"	"1502"	"0"	"282"	"548"	"1340"	"866"	"23"	"163"	"3"	"169"	"5"	"1"	"921"	"0"	"1"	"1"	"0"	"3"	"992"	"103"	"553"	"353"	"1411"	"127"	"2407"	"267"	"636"	"802"	"450"	"338"	"136"	"3"	"2"	"614"	"508"	"468"	"1740"	"2865"	"2937"	"1447"	"588"	"3194"	"209"	"450"	"378"	"156"	"104"	"93"	"603"	"149"	"112"	"108"	"1173"	"1667"	"2136"	"577"	"3358"	"690"	"1148"	"231"	"5592"	"14"	"11"	"59"	"77"	"425"	"186"	"595"	"2099"	"46"	"4274"	"328"	"318"	"785"	"161"	"165"	"112"	"128"	"41"	"166"	"20"	"0"	"0"	"362"	"2656"	"790"	"386"	"946"	"313"	"106"	"0"	"4"	"1"	"2"	"147"	"104"	"43"	"60"	"244"	"149"	"275"	"158"	"7648"	"90"	"18"	"405"	"230"	"861"	"661"	"238"	"267"	"160"	"0"	"33"	"810"	"0"	"1295"	"0"	"13508"	"1517"	"1"	"6"	"494"	"74"	"202"	"469"	"120"	"442"	"377"	"1"	"94"	"1076"	"1"	"488"	"992"	"8128"	"184"	"326"	"209"	"580"	"1402"	"438"	"513"	"1209"	"311"	"662"	"34"	"16"	"155"	"12854"	"710"	"77"	"306"	"9263"	"214"	"726"	"5"	"50"	"1126"	"12"	"0"	"402"	"0"	"395"	"261"	"685"	"721"	"66"	"771"	"1"	"1176"	"570"	"2"	"2"	"626"	"3098"	"0"	"0"	"0"	"52"	"901"	"91"	"266"	"720"	"8459"	"2"	"1"	"0"	"2"	"0"	"0"	"51"	"245"	"47"	"346"	"6"	"3"	"2001"	"16"	"495"	"253"	"1145"	"875"	"70"	"754"	"9254"	"4"	"3"	"2790"	"16"	"952"	"3"	"12"	"0"	"3115"	"94"	"366"	"159"	"2651"	"375"	"592"	"103"	"0"	"24"	"1718"	"5027"	"4820"	"1101"	"41"	"107"	"35"	"5"	"140"	"1"	"0"	"3"	"1073"	"1069"	"9740"	"48"	"141"	"976"	"165"	"1070"	"501"	"426"	"1"	"0"	"244"	"0"	"0"	"482"	"153"	"224"	"453"	"1534"	"1478"	"92"	"4"	"124"	"327"	"967"	"3"	"44"	"156"	"631"	"843"	"3"	"30"	"1535"	"40"	"463"	"78"	"45"	"23"	"1161"	"2244"	"120"	"1481"	"2491"	"5318"	"159"	"3617"	"1427"	"373"	"106"	"161"	"1906"	"12"	"461"	"248"	"90"	"554"	"1012"	"0"	"1458"	"2726"	"300"	"281"	"2648"	"1752"	"814"	"230"	"533"	"554"	"204"	"1707"	"173"	"187"	"1331"	"652"	"358"	"62"	"8782"	"1705"	"387"	"295"	"86"	"421"	"31"	"263"	"327"	"336"	"844"	"252"	"0"	"51"	"943"	"998"	"272"	"365"	"219"	"2045"	"3440"	"204"	"201"	"293"	"91"	"304"	"735"	"53"	"471"	"156"	"269"	"2"	"57"	"178"	"40"	"48"	"54"	"1"	"221"	"415"	"1177"	"258"	"371"	"247"	"241"	"1140"	"1037"	"1"	"68"	"1035"	"566"	"40"	"5"	"194"	"3"	"0"	"1267"	"6277"	"76"	"103"	"364"	"108"	"966"	"276"	"145"	"92"	"1086"	"1110"	"181"	"867"	"77"	"1476"	"545"	"0"	"6161"	"19"	"390"	"710"	"87"	"1"	"1"	"0"	"0"	"0"	"0"	"0"	"0"	"0"	"0"	"0"	"0"	"0"	"1"	"0"	"1"	"859"	"26"	"0"	"69"	"519"	"4"	"411"	"68"	"455"	"230"	"66"	"199"	"152"	"2041"	"553"	"138"	"153"	"8"	"18"	"1"	"42"	"69"	"17"	"1991"	"1768"	"2171"	"855"	"0"	"558"	"1335"	"500"	"603"	"81"	"162"	"101"	"564"	"353"	"505"	"1373"	"264"	"2538"	"550"	"109"	"4349"	"169"	"1053"	"9579"	"95"	"5"	"211"	"202"	"25"	"824"	"3434"	"534"	"713"	"67"	"2542"	"53"	"1058"	"489"	"149"	"1060"	"1356"	"485"	"539"	"136"	"16"	"7"	"226"	"583"	"1"	"7933"	"5449"	"159"	"967"	"104"	"485"	"332"	"615"	"536"	"172"	"0"	"0"	"171"	"24"	"1766"	"143"	"0"	"0"	"1358"	"201"	"0"	"217"	"210"	"369"	"132"	"33"	"228"	"284"	"983"	"311"	"134"	"45"	"102"	"771"	"87"	"895"	"414"	"272"	"596"	"29"	"1691"	"217"	"353"	"73"	"3"	"559"	"514"	"219"	"528"	"593"	"808"	"265"	"316"	"358"	"914"	"1"	"694"	"171"	"21"	"697"	"274"	"557"	"208"	"70"	"139"	"20"	"13"	"516"	"242"	"4446"	"528"	"4813"	"2500"	"74"	"558"	"2043"	"439"	"3436"	"718"	"2075"	"4"	"2424"	"574"	"1882"	"25048"	"208"	"2466"	"77"	"1625"	"168"	"2032"	"3"	"50"	"0"	"22"	"43"	"1298"	"2"	"542"	"144"	"426"	"596"	"45"	"108"	"4"	"68"	"97"	"311"	"232"	"439"	"4721"	"95"	"649"	"1068"	"494"	"791"	"32"	"202"	"44"	"29"	"10064"	"335"	"127"	"7"	"330"	"282"	"469"	"131"	"1578"	"44"	"108"	"1905"	"296"	"3"	"1"	"2"	"1"	"454"	"456"	"997"	"372"	"1809"	"291"	"829"	"62"	"85"	"128"	"82"	"52"	"194"	"473"	"133"	"312"	"788"	"6"	"211"	"1437"	"165"	"1102"	"565"	"119"	"303"	"360"	"45"	"1308"	"283"	"138"	"422"	"192"	"56"	"7"	"34"	"576"	"281"	"4742"	"183"	"168"	"865"	"236"	"188"	"100"	"107"	"73"	"1351"	"209"	"1161"	"666"	"537"	"84"	"2867"	"2908"	"168"	"36"	"28"	"243"	"0"	"0"	"4"	"257"	"646"	"327"	"121"	"43"	"901"	"277"	"1121"	"273"	"67"	"1240"	"153"	"177"	"18"	"1138"	"604"	"607"	"2"	"292"	"869"	"936"	"149"	"212"	"750"	"3632"	"69"	"2"	"80"	"126"	"8712"	"3743"	"460"	"746"	"522"	"1248"	"66"	"1095"	"10"	"105"	"324"	"4877"	"745"	"77"	"176"	"12"	"12"	"9"	"332"	"19"	"1"	"57"	"165"	"5"	"1832"	"3242"	"197"	"3789"	"401"	"1526"	"60"	"163"	"360"	"1357"	"155"	"6"	"67"	"0"	"47"	"321"	"1450"	"0"	"2261"	"1807"	"1530"	"172"	"3"	"0"	"595"	"130"	"1328"	"8"	"80"	"164"	"302"	"1602"	"458"	"4976"	"791"	"313"	"1354"	"335"	"53"	"167"	"1"	"310"	"147"	"307"	"1"	"143"	"120"	"20"	"376"	"27"	"66"	"1177"	"228"	"2281"	"2492"	"725"	"162"	"343"	"7385"	"473"	"41"	"106"	"1437"	"25"	"1274"	"925"	"385"	"454"	"98"	"5"	"114"	"6"	"17"	"82"	"2040"	"499"	"147"	"185"	"974"	"1055"	"202"	"388"	"6386"	"78"	"1"	"255"	"1172"	"0"	"9560"	"397"	"554"	"6035"	"3963"	"36"	"812"	"538"	"71"	"59"	"403"	"18"	"1"	"387"	"226"	"46"	"91"	"457"	"216"	"684"	"339"	"528"	"149"	"867"	"1"	"1121"	"809"	"0"	"0"	"1250"	"449"	"404"	"315"	"69"	"549"	"1515"	"2822"	"458"	"145"	"712"	"25"	"992"	"1998"	"1686"	"200"	"226"	"54"	"1514"	"1291"	"1475"	"385"	"332"	"248"	"364"	"568"	"253"	"153"	"109"	"3108"	"102"	"45"	"39"	"61"	"51"	"4"	"1"	"79"	"460"	"1127"	"2784"	"589"	"213"	"130"	"877"	"983"	"679"	"5049"	"1"	"47"	"643"	"1"	"1"	"43"	"0"	"208"	"303"	"44"	"0"	"0"	"4"	"1616"	"5244"	"5093"	"6"	"3"	"198"	"1672"	"28"	"117"	"241"	"878"	"453"	"127"	"548"	"253"	"7"	"513"	"86"	"603"	"131"	"1734"	"810"	"474"	"338"	"1202"	"456"	"231"	"1170"	"28"	"10"	"814"	"69"	"91"	"905"	"836"	"14"	"1973"	"1046"	"461"	"411"	"6"	"266"	"1649"	"291"	"181"	"806"	"243"	"181"	"33"	"322"	"0"	"568"	"2156"	"217"	"43"	"955"	"2342"	"51"	"136"	"1020"	"560"	"8134"	"19"	"1433"	"513"	"2891"	"0"	"2"	"522"	"11011"	"55"	"1"	"1"	"0"	"84"	"0"	"342"	"8144"	"830"	"2926"	"139"	"1458"	"2241"	"111"	"407"	"886"	"41"	"436"	"6"	"49"	"175"	"5420"	"1389"	"289"	"139"	"52"	"2101"	"1002"	"2"	"328"	"0"	"1729"	"91"	"265"	"1080"	"490"	"1440"	"139"	"706"	"83"	"9"	"16"	"2236"	"6732"	"8802"	"5411"	"616"	"2"	"10443"	"465"	"468"	"674"	"109"	"10942"	"12926"	"3285"	"217"	"6943"	"1682"	"1486"	"4"	"125"	"590"	"188"	"1568"	"586"	"1622"	"9135"	"183"	"0"	"0"	"1"	"282"	"52"	"434"	"1582"	"15"	"366"	"8"	"159"	"880"	"153"	"1813"	"361"	"153"	"133"	"391"	"922"	"489"	"39"	"1445"	"32"	"337"	"156"	"178"	"1288"	"949"	"1"	"2480"	"303"	"536"	"86"	"1"	"249"	"0"	"2801"	"1"	"1"	"449"	"253"	"898"	"460"	"67"	"610"	"21"	"642"	"4888"	"1750"	"340"	"48"	"0"	"6404"	"188"	"469"	"1038"	"2484"	"2541"	"303"	"141"	"445"	"168"	"3514"	"235"	"1115"	"1392"	"1582"	"443"	"272"	"9162"	"384"	"379"	"1"	"105"	"200"	"288"	"5"	"277"	"319"	"2678"	"1778"	"900"	"82"	"5813"	"553"	"6"	"2"	"22"	"2"	"1"	"8"	"2"	"432"	"2"	"90"	"2305"	"329"	"1307"	"276"	"251"	"1636"	"142"	"378"	"828"	"276"	"21"	"142"	"3021"	"3"	"456"	"93"	"1255"	"529"	"11"	"53"	"90"	"380"	"10"	"1033"	"1351"	"24"	"363"	"100"	"107"	"288"	"24"	"21"	"168"	"459"	"3982"	"99"	"1006"	"744"	"374"	"176"	"2806"	"499"	"81"	"1191"	"914"	"688"	"60"	"35"	"171"	"886"	"7"	"297"	"2057"	"206"	"223"	"17"	"24"	"37"	"196"	"1297"	"284"	"47"	"243"	"37"	"181"	"376"	"1100"	"835"	"11"	"2668"	"247"	"418"	"585"	"520"	"150"	"181"	"877"	"599"	"43"	"1162"	"481"	"152"	"3145"	"1307"	"393"	"8"	"6765"	"9483"	"893"	"0"	"67"	"86"	"207"	"117"	"1805"	"11"	"137"	"837"	"90"	"64"	"1138"	"9"	"12"	"199"	"571"	"1056"	"8"	"300"	"92"	"639"	"83"	"113"	"423"	"113"	"0"	"1567"	"1562"	"1216"	"1822"	"235"	"2436"	"252"	"1593"	"59"	"558"	"17"	"42"	"2"	"3"	"0"	"7180"	"367"	"34"	"1911"	"6132"	"1584"	"12096"	"75"	"192"	"3493"	"1767"	"104"	"1037"	"8179"	"242"	"859"	"236"	"2038"	"577"	"163"	"2333"	"1694"	"49"	"1689"	"100"	"29100"	"789"	"449"	"1029"	"323"	"646"	"879"	"5"	"22"	"3"	"143"	"1903"	"4"	"2233"	"66"	"642"	"0"	"1255"	"728"	"185"	"744"	"18314"	"163"	"2093"	"177"	"112"	"0"	"1"	"1"	"2"	"1"	"360"	"367"	"0"	"17"	"374"	"294"	"1809"	"26"	"26"	"942"	"10"	"346"	"33"	"166"	"2091"	"0"	"954"	"2731"	"272"	"1018"	"32"	"0"	"2"	"4"	"1253"	"2"	"141"	"127"	"72"	"3921"	"1012"	"258"	"110"	"231"	"835"	"176"	"74"	"66"	"13082"	"488"	"11"	"1417"	"907"	"1195"	"563"	"2145"	"693"	"438"	"191"	"42"	"454"	"73"	"2056"	"766"	"214"	"9"	"5837"	"317"	"192"	"367"	"87"	"967"	"87"	"133"	"845"	"113"	"3178"	"721"	"937"	"564"	"666"	"0"	"393"	"161"	"568"	"82"	"82"	"631"	"257"	"3239"	"1001"	"77"	"15"	"90"	"908"	"845"	"119"	"158"	"96"	"160"	"793"	"17815"	"79"	"62"	"2313"	"799"	"12"	"634"	"195"	"6"	"373"	"257"	"207"	"196"	"3711"	"65"	"1778"	"104"	"345"	"64"	"0"	"0"	"687"	"199"	"99"	"98"	"10"	"135"	"16"	"0"	"7"	"803"	"10"	"2"	"0"	"766"	"3"	"18"	"9"	"2"	"2"	"1993"	"835"	"124"	"489"	"431"	"384"	"230"	"114"	"111"	"222"	"1263"	"243"	"381"	"821"	"64"	"329"	"1868"	"482"	"10"	"2898"	"1"	"131"	"1635"	"0"	"0"	"0"	"446"	"10"	"316"	"232"	"66"	"522"	"334"	"469"	"184"	"367"	"199"	"797"	"1501"	"47420"	"63"	"18"	"0"	"1582"	"662"	"8589"	"136"	"30"	"8369"	"1173"	"1159"	"125"	"16"	"135"	"21926"	"1862"	"983"	"23"	"595"	"279"	"1992"	"136"	"7"	"208"	"142"	"1756"	"50"	"377"	"81"	"689"	"706"	"333"	"182"	"268"	"83"	"20"	"2270"	"20"	"5391"	"1525"	"482"	"2"	"369"	"155"	"7"	"0"	"7"	"7009"	"239"	"347"	"698"	"216"	"3"	"4"	"3091"	"76"	"141"	"1"	"0"	"1136"	"3259"	"1041"	"1336"	"777"	"224"	"2"	"0"	"4"	"0"	"4"	"0"	"38"	"176"	"144"	"808"	"38"	"119"	"218"	"166"	"930"	"9209"	"0"	"11"	"180"	"496"	"14"	"105"	"3"	"309"	"1608"	"0"	"435"	"377"	"36"	"736"	"71"	"1046"	"1"	"108"	"0"	"0"	"760"	"13450"	"196"	"178"	"315"	"684"	"21"	"453"	"832"	"151"	"1422"	"546"	"480"	"123"	"238"	"112"	"3"	"2"	"5"	"170"	"6"	"2"	"0"	"3"	"535"	"115"	"113"	"1"	"23"	"0"	"0"	"408"	"122"	"285"	"707"	"1834"	"2211"	"38"	"85"	"23"	"539"	"1896"	"188"	"178"	"715"	"161"	"272"	"2193"	"99"	"242"	"228"	"4249"	"2530"	"175"	"455"	"12"	"153"	"72"	"838"	"1974"	"173"	"872"	"832"	"560"	"24"	"339"	"1240"	"62"	"654"	"143"	"114"	"388"	"217"	"66"	"48"	"4"	"4"	"0"	"22"	"291"	"209"	"216"	"157"	"87"	"26"	"68"	"2163"	"96"	"135"	"17"	"173"	"14"	"1312"	"595"	"27"	"293"	"249"	"61"	"613"	"8"	"23"	"511"	"4544"	"166"	"4"	"1989"	"118"	"0"	"274"	"297"	"4809"	"220"	"5"	"566"	"2994"	"708"	"6598"	"808"	"232"	"238"	"1507"	"99"	"254"	"35"	"3202"	"297"	"2822"	"1429"	"37"	"1385"	"542"	"1695"	"1135"	"7333"	"482"	"205"	"0"	"289"	"66"	"153"	"3891"	"208"	"1449"	"2442"	"232"	"207"	"11"	"73"	"1298"	"315"	"12"	"20681"	"121"	"527"	"3930"	"388"	"223"	"40"	"139"	"1451"	"1790"	"125"	"1011"	"1052"	"843"	"187"	"1804"	"54"	"253"	"29"	"55"	"182"	"348"	"4086"	"6"	"676"	"4808"	"24"	"95"	"206"	"186"	"884"	"232"	"385"	"285"	"338"	"1064"	"185"	"2114"	"192"	"835"	"324"	"15"	"38"	"255"	"1952"	"445"	"3"	"305"	"250"	"983"	"258"	"225"	"2573"	"182"	"9"	"1903"	"41"	"603"	"1334"	"501"	"4745"	"126"	"55"	"503"	"17"	"347"	"1136"	"4182"	"696"	"1194"	"207"	"5167"	"323"	"212"	"447"	"622"	"1203"	"75"	"16"	"628"	"590"	"1001"	"381"	"438"	"417"	"859"	"51"	"4"	"8"	"153"	"598"	"1040"	"141"	"342"	"35"	"113"	"11619"	"366"	"142"	"64"	"415"	"63"	"26"	"291"	"2"	"1923"	"261"	"426"	"300"	"1"	"97"	"263"	"909"	"173"	"89"	"776"	"374"	"2151"	"1220"	"300"	"2732"	"252"	"53"	"145"	"420"	"1641"	"632"	"912"	"115"	"8"	"811"	"13"	"217"	"311"	"700"	"8007"	"575"	"2"	"0"	"3015"	"390"	"1146"	"980"	"1983"	"9481"	"4048"	"213"	"4395"	"1065"	"14908"	"225"	"0"	"1"	"8"	"323"	"7203"	"1224"	"402"	"53"	"260"	"103"	"800"	"141"	"338"	"277"	"315"	"0"	"429"	"221"	"50"	"4094"	"678"	"2"	"135"	"163"	"588"	"19"	"3582"	"572"	"200"	"1"	"0"	"1554"	"358"	"430"	"648"	"1188"	"6263"	"629"	"836"	"249"	"1067"	"151"	"251"	"657"	"82"	"335"	"690"	"1784"	"50"	"328"	"26"	"87"	"2978"	"221"	"290"	"5"	"309"	"1333"	"82"	"440"	"477"	"453"	"495"	"38"	"268"	"6"	"468"	"29193"	"960"	"539"	"31"	"1019"	"829"	"11"	"2051"	"463"	"68"	"326"	"47"	"459"	"0"	"6201"	"386"	"2802"	"241"	"796"	"556"	"3178"	"444"	"79"	"179"	"569"	"581"	"452"	"444"	"374"	"358"	"84"	"57"	"1499"	"1"	"3512"	"139"	"1656"	"118"	"216"	"7"	"323"	"4"	"135"	"2068"	"746"	"435"	"316"	"1014"	"495"	"3460"	"58"	"28"	"13"	"867"	"301"	"108"	"149"	"247"	"1419"	"243"	"252"	"94"	"1245"	"185"	"820"	"5818"	"1558"	"771"	"118"	"359"	"314"	"450"	"17"	"333"	"627"	"742"	"419"	"209"	"368"	"19"	"896"	"68"	"328"	"195"	"49"	"376"	"5"	"13"	"99"	"483"	"408"	"125"	"610"	"215"	"509"	"2"	"1988"	"124"	"1639"	"89"	"513"	"0"	"235"	"346"	"15"	"5209"	"1579"	"746"	"933"	"1076"	"2486"	"311"	"1340"	"7383"	"2520"	"2912"	"1330"	"2875"	"1002"	"144"	"4296"	"1787"	"410"	"2528"	"1278"	"1459"	"409"	"1142"	"2134"	"2695"	"664"	"739"	"144"	"7428"	"15744"	"838"	"755"	"4"	"50"	"1"	"423"	"621"	"51318"	"1018"	"1145"	"1248"	"4583"	"491"	"1183"	"843"	"0"	"30"	"1607"	"7478"	"4939"	"30"	"973"	"3330"	"461"	"471"	"33"	"689"	"341"	"44"	"8"	"67"	"66"	"0"	"0"	"1"	"7"	"1"	"1"	"0"	"158"	"1440"	"153"	"336"	"106"	"219"	"133"	"2"	"3325"	"2392"	"570"	"0"	"179"	"1216"	"13"	"350"	"472"	"203"	"2193"	"2"	"587"	"113"	"14419"	"0"	"182"	"5822"	"5595"	"6779"	"90"	"375"	"866"	"4255"	"1760"	"1227"	"12866"	"3721"	"1211"	"5"	"984"	"392"	"582"	"86"	"855"	"10"	"2208"	"212"	"260"	"366"	"691"	"13"	"105"	"661"	"1297"	"266"	"10772"	"188"	"1172"	"322"	"703"	"38"	"54"	"314"	"264"	"237"	"486"	"157"	"98"	"401"	"0"	"0"	"2042"	"688"	"1735"	"643"	"1411"	"208"	"1385"	"1395"	"431"	"6987"	"626"	"261"	"1114"	"315"	"184"	"1"	"7167"	"298"	"1401"	"864"	"713"	"74"	"140"	"308"	"10"	"14"	"910"	"107"	"3272"	"956"	"124"	"226"	"2899"	"677"	"118"	"119"	"3209"	"945"	"561"	"30347"	"752"	"550"	"2"	"497"	"441"	"516"	"7839"	"1247"	"141"	"59496"	"402"	"43"	"0"	"428"	"2652"	"187"	"344"	"935"	"163"	"1602"	"1315"	"427"	"12"	"270"	"413"	"0"	"0"	"5179"	"1329"	"386"	"194"	"1667"	"380"	"295"	"949"	"749"	"1598"	"818"	"19"	"588"	"1675"	"145"	"1494"	"499"	"295"	"514"	"4"	"91"	"1967"	"5104"	"11820"	"3860"	"1120"	"200"	"1905"	"3332"	"2152"	"1966"	"126"	"1900"	"1691"	"4036"	"46"	"774"	"214"	"2275"	"4259"	"107"	"2528"	"1489"	"259"	"342"	"190"	"616"	"190"	"1"	"595"	"155"	"3"	"615"	"2"	"19"	"2587"	"1053"	"218"	"106"	"1715"	"576"	"308"	"256"	"466"	"369"	"142"	"16"	"405"	"97"	"50"	"1041"	"546"	"1"	"574"	"1282"	"25"	"328"	"586"	"269"	"33"	"459"	"5"	"197"	"6"	"396"	"114"	"3"	"4"	"2"	"5"	"2"	"0"	"138"	"1173"	"770"	"100"	"300"	"1"	"1"	"1"	"25"	"422"	"552"	"2688"	"761"	"199"	"520"	"173"	"3383"	"5"	"0"	"255"	"334"	"1372"	"188"	"0"	"3919"	"8241"	"1979"	"418"	"1011"	"155"	"753"	"1567"	"132"	"24"	"704"	"861"	"988"	"134"	"11032"	"162"	"1866"	"366"	"27"	"166"	"89"	"396"	"2532"	"2"	"13"	"545"	"21"	"574"	"819"	"52"	"275"	"979"	"131"	"236"	"13"	"150"	"80"	"869"	"3014"	"457"	"291"	"35"	"316"	"174"	"15"	"14"	"601"	"348"	"94"	"218"	"169"	"35"	"1558"	"88"	"922"	"130"	"1666"	"1175"	"1"	"781"	"262"	"5252"	"0"	"0"	"0"	"0"	"0"	"0"	"0"	"0"	"0"	"0"	"0"	"0"	"0"	"0"	"0"	"0"	"0"	"0"	"0"	"0"	"0"	"0"	"0"	"0"	"0"	"0"	"1"	"53"	"1913"	"1490"	"1045"	"2854"	"5827"	"5"	"456"	"1919"	"381"	"430"	"234"	"244"	"2564"	"1682"	"231"	"619"	"115"	"3847"	"673"	"7"	"0"	"0"	"0"	"0"	"0"	"0"	"1488"	"26"	"134"	"539"	"2523"	"498"	"107"	"565"	"421"	"184"	"580"	"0"	"155"	"1481"	"4696"	"3"	"5905"	"60"	"1162"	"359"	"230"	"142"	"34"	"1775"	"147"	"232"	"393"	"85"	"0"	"0"	"1"	"0"	"176"	"1142"	"904"	"135"	"462"	"140"	"1328"	"683"	"250"	"57"	"361"	"499"	"1147"	"1199"	"188"	"191"	"325"	"761"	"110"	"1886"	"0"	"55"	"107"	"2124"	"1303"	"520"	"111"	"3"	"68"	"497"	"168"	"234"	"367"	"454"	"1431"	"1394"	"449"	"2548"	"3645"	"155"	"2373"	"292"	"160"	"328"	"992"	"498"	"1072"	"1694"	"609"	"159"	"123"	"286"	"5"	"24"	"14"	"149"	"188"	"138"	"554"	"68"	"9337"	"2903"	"28"	"570"	"149"	"379"	"559"	"4"	"208"	"2374"	"761"	"0"	"1"	"1"	"1"	"2"	"0"	"0"	"0"	"1"	"866"	"726"	"7622"	"459"	"1794"	"447"	"368"	"1318"	"260"	"4836"	"458"	"65"	"161"	"0"	"2310"	"0"	"1462"	"14"	"1198"	"116"	"17"	"5086"	"56"	"257"	"281"	"2351"	"1139"	"2410"	"1"	"303"	"587"	"2184"	"2378"	"7"	"22"	"363"	"929"	"896"	"689"	"1365"	"131"	"1064"	"828"	"284"	"2"	"15"	"231"	"69"	"0"	"1691"	"1187"	"1190"	"121"	"189"	"88"	"737"	"995"	"78"	"1808"	"72"	"111"	"321"	"13720"	"514"	"5778"	"553"	"1332"	"25"	"157"	"507"	"236"	"2182"	"894"	"254"	"1"	"2634"	"415"	"226"	"6918"	"192"	"2"	"353"	"50"	"621"	"26"	"4279"	"115"	"1171"	"14956"	"327"	"455"	"4637"	"582"	"224"	"418"	"324"	"5366"	"1322"	"327"	"152"	"144"	"426"	"9889"	"1519"	"3463"	"257"	"657"	"380"	"11"	"374"	"6659"	"218"	"369"	"3423"	"1253"	"1015"	"1004"	"480"	"199"	"432"	"10047"	"16587"	"562"	"2514"	"2888"	"2283"	"134"	"14734"	"1109"	"1952"	"646"	"584"	"3147"	"8519"	"73"	"40"	"457"	"8955"	"1691"	"80"	"0"	"5371"	"5794"	"2208"	"270"	"514"	"1855"	"2404"	"464"	"575"	"31"	"1661"	"185"	"1075"	"859"	"1756"	"6260"	"330"	"5022"	"1439"	"402"	"5100"	"3542"	"1393"	"1670"	"2704"	"785"	"390"	"42"	"1514"	"4"	"715"	"9"	"410"	"444"	"8550"	"490"	"74"	"933"	"1533"	"9754"	"191"	"1581"	"57"	"250"	"0"	"3"	"3296"	"6127"	"10"	"0"	"65"	"259"	"242"	"7"	"4867"	"45"	"468"	"1"	"0"	"3"	"12"	"1"	"0"	"77"	"15"	"77"	"349"	"7"	"8"	"7"	"14"	"9"	"13"	"1678"	"1"	"2"	"3152"	"16"	"681"	"211"	"4"	"7708"	"430"	"1921"	"1295"	"59"	"148"	"30"	"1"	"2"	"35"	"137"	"121"	"0"	"226"	"38"	"17"	"210"	"699"	"82"	"244"	"1367"	"2816"	"569"	"0"	"847"	"420"	"1"	"48"	"14704"	"611"	"228"	"15"	"85"	"2"	"138"	"1326"	"17"	"44"	"1585"	"63"	"795"	"113"	"0"	"1"	"2"	"1"	"4221"	"396"	"173"	"2058"	"123"	"108"	"310"	"278"	"368"	"3506"	"1"	"0"	"0"	"0"	"651"	"1964"	"2"	"136"	"31"	"13"	"13"	"1"	"0"	"2896"	"55"	"7"	"1"	"1375"	"37"	"21"	"109"	"134"	"1087"	"7"	"7"	"17"	"383"	"124"	"0"	"57"	"7305"	"646"	"4204"	"2076"	"676"	"62"	"16"	"6"	"0"	"0"	"0"	"5"	"1"	"0"	"0"	"728"	"1"	"67"	"8625"	"600"	"9"	"3"	"0"	"5"	"0"	"6"	"45"	"174"	"164"	"224"	"1"	"84"	"0"	"1"	"11"	"2"	"1966"	"181"	"1938"	"6"	"543"	"1556"	"14"	"2"	"7"	"1"	"0"	"0"	"0"	"0"	"0"	"0"	"0"	"0"	"0"	"0"	"0"	"0"	"0"	"3"	"0"	"58"	"0"	"0"	"0"	"0"	"0"	"0"	"2"	"12"	"771"	"1042"	"412"	"142"	"1048"	"313"	"406"	"6877"	"32"	"3"	"1"	"4044"	"7"	"1349"	"9"	"615"	"0"	"0"	"51576"	"96"	"14"	"1"	"49"	"2263"	"42"	"0"	"12"	"665"	"895"	"5"	"0"	"49"	"227"	"34"	"2701"	"6"	"17"	"133"	"18"	"14589"	"0"	"3"	"0"	"3988"	"17662"	"4152"	"1259"	"179"	"3653"	"0"	"128"	"1330"	"194"	"305"	"19"	"153"	"5133"	"483"	"86"	"91"	"24"	"660"	"96"	"367"	"0"	"130"	"16"	"8503"	"1541"	"581"	"270"	"117"	"74"	"1738"	"379"	"310"	"1339"	"65"	"60"	"177"	"1392"	"2"	"217"	"5"	"0"	"571"	"4"	"311"	"1292"	"123"	"0"	"669"	"2380"	"0"	"1"	"14"	"140"	"472"	"48"	"7"	"87"	"104"	"998"	"130"	"115"	"8149"	"232"	"776"	"628"	"248"	"669"	"426"	"12"	"81"	"13"	"7242"	"1197"	"248"	"2425"	"844"	"582"	"613"	"261"	"30"	"97"	"50"	"818"	"143"	"1202"	"587"	"6530"	"437"	"5445"	"1741"	"239"	"51"	"19"	"333"	"1685"	"6089"	"387"	"91"	"28"	"100"	"2"	"1108"	"65"	"253"	"19"	"152"	"19607"	"613"	"537"	"13"	"141"	"297"	"30"	"276"	"266"	"147"	"774"	"2834"	"347"	"308"	"5137"	"13982"	"169"	"156"	"221"	"208"	"1"	"73"	"312"	"2245"	"5931"	"3213"	"47"	"6195"	"1183"	"1389"	"2"	"7655"	"132"	"1011"	"70"	"416"	"42"	"1267"	"248"	"18"	"433"	"0"	"0"	"9020"	"1"	"171"	"4114"	"339"	"1435"	"52"	"8"	"2"	"36"	"1011"	"1087"	"78"	"500"	"0"	"0"	"2"	"859"	"699"	"7"	"188"	"1111"	"180"	"1114"	"4"	"426"	"1177"	"553"	"130"	"26849"	"25"	"6784"	"7560"	"181"	"6"	"468"	"27"	"0"	"0"	"5649"	"7831"	"376"	"37"	"6"	"203"	"102"	"2140"	"9805"	"578"	"1"	"0"	"0"	"15"	"272"	"1218"	"12"	"163"	"347"	"249"	"14"	"176"	"47"	"1003"	"941"	"42"	"0"	"1529"	"0"	"221"	"671"	"233"	"178"	"381"	"1106"	"188"	"461"	"337"	"102"	"7"	"106"	"573"	"98"	"2060"	"2470"	"12"	"2660"	"109"	"56"	"176"	"210"	"4078"	"1447"	"83"	"890"	"395"	"740"	"29"	"648"	"22"	"99"	"317"	"871"	"360"	"31"	"0"	"2929"	"3"	"1550"	"1199"	"59"	"75"	"865"	"4863"	"343"	"474"	"746"	"1"	"0"	"79"	"194"	"2426"	"11"	"101"	"1275"	"3464"	"52"	"301"	"120"	"452"	"9"	"3"	"565"	"20"	"12"	"25"	"96"	"85"	"145"	"28"	"1"	"32"	"32"	"1"	"0"	"1"	"11"	"12"	"14"	"13"	"368"	"48"	"356"	"5"	"6"	"573"	"60"	"8"	"78"	"38"	"4"	"231"	"3408"	"169"	"80"	"19"	"0"	"7"	"90"	"165"	"431"	"68"	"588"	"4"	"12"	"1"	"0"	"117"	"1536"	"2"	"41"	"165"	"69"	"1010"	"0"	"0"	"503"	"0"	"241435"	"37303"	"11"	"24874"	"104849"	"0"	"4347"	"0"	"16277"	"251"	"80"	"88187"	"13229"	"65120"	"16366"	"253"	"1134"	"4191"	"1"	"825"	"905"	"711"	"458"	"3"	"203"	"167"	"1922"	"72"	"432"	"1"	"349"	"96"	"284"	"282"	"495"	"311"	"12521"	"198"	"829"	"1257"	"775"	"1292"	"1752"	"7"	"272"	"5809"	"35"	"7043"	"1"	"402"	"161"	"104"	"0"	"949"	"184"	"668"	"264"	"504"	"27"	"400"	"6343"	"607"	"158"	"1816"	"313"	"459"	"370"	"176"	"1521"	"83"	"149"	"16"	"15"	"306"	"127"	"17"	"2"	"10"	"64"	"0"	"24"	"185"	"4741"	"2"	"1"	"4"	"85"	"3364"	"1517"	"1007"	"864"	"0"	"64"	"161"	"286"	"20971"	"4233"	"1025"	"13638"	"1953"	"19"	"457"	"0"	"879"	"115"	"1312"	"17"	"17"	"34"	"1032"	"402"	"43"	"50"	"299"	"391"	"754"	"993"	"1"	"1"	"551"	"53"	"47"	"31"	"14"	"33"	"90"	"1"	"1"	"8"	"4"	"16"	"14"	"126"	"284"	"57"	"31"	"4"	"3"	"366"	"3"	"34"	"3"	"22"	"5"	"553"	"7"	"1"	"36"	"116"	"324"	"471"	"121"	"689"	"469"	"120"	"5"	"2"	"14"	"789"	"0"	"4"	"90"	"19"	"18"	"85"	"0"	"6"	"4334"	"66"	"2"	"2"	"90"	"29"	"2"	"5"	"20"	"131"	"324"	"2"	"1089"	"69"	"980"	"58"	"672"	"471"	"2"	"30"	"222"	"15"	"1"	"6"	"1537"	"197"	"1"	"61"	"360"	"11"	"2"	"3"	"23"	"0"	"4"	"164"	"25"	"1"	"7"	"2"	"4"	"79"	"0"	"18"	"180"	"186"	"56"	"6"	"207"	"15"	"0"	"1165"	"17"	"0"	"20"	"301"	"1"	"383"	"123"	"0"	"3"	"163"	"39"	"16"	"14"	"13"	"2106"	"92"	"109"	"33"	"6"	"6"	"0"	"8"	"63"	"18"	"0"	"36"	"0"	"0"	"0"	"18"	"489"	"6"	"31"	"261"	"50"	"4"	"105"	"12"	"16"	"1"	"4"	"317"	"224"	"62"	"506"	"38"	"9"	"4"	"423"	"1"	"9960"	"49"	"33"	"532"	"396"	"0"	"50"	"11"	"1706"	"218"	"3926"	"54"	"253"	"52"	"1638"	"118"	"20"	"8"	"126"	"32"	"121"	"235"	"60"	"6"	"3"	"228"	"128"	"1"	"168"	"8"	"28"	"91"	"0"	"101"	"1"	"456"	"2"	"0"	"106"	"319"	"1"	"2"	"4"	"340"	"279"	"865"	"36"	"23"	"448"	"133"	"18"	"14"	"529"	"5"	"0"	"2"	"0"	"90"	"95"	"88"	"7"	"242"	"96"	"61"	"173"	"22"	"116"	"4"	"1"	"109"	"5"	"14"	"2"	"16"	"89"	"158"	"1"	"2"	"10"	"0"	"11"	"15"	"5"	"5"	"86"	"0"	"11"	"225"	"3"	"7"	"43"	"2"	"1"	"0"	"42"	"256"	"132"	"203"	"183"	"83"	"56"	"32"	"236"	"400"	"69"	"80"	"2"	"4"	"187"	"312"	"37"	"52"	"18"	"6"	"3"	"44"	"326"	"70"	"0"	"0"	"19"	"0"	"11"	"2"	"14"	"2078"	"579"	"74"	"38"	"362"	"1264"	"346"	"18"	"1"	"1"	"0"	"78"	"1873"	"23"	"71"	"218"	"273"	"255"	"181"	"233"	"650"	"187"	"138"	"627"	"1392"	"380"	"144"	"134"	"178"	"3"	"346"	"336"	"51"	"885"	"661"	"397"	"117"	"7"	"1515"	"847"	"830"	"99"	"40"	"134"	"148"	"876"	"114"	"1643"	"387"	"359"	"776"	"1188"	"79"	"897"	"73"	"4003"	"371"	"1514"	"7740"	"1272"	"50"	"65"	"1017"	"835"	"451"	"4175"	"421"	"944"	"900"	"19"	"611"	"1134"	"302"	"4"	"0"	"0"	"29"	"126"	"140"	"99"	"100"	"1"	"14"	"162"	"1"	"0"	"0"	"43"	"61"	"129"	"14"	"774"	"647"	"16"	"22"	"13"	"133"	"1521"	"35"	"677"	"2"	"219"	"210"	"39"	"39"	"1"	"0"	"0"	"0"	"0"	"0"	"27"	"0"	"0"	"0"	"10"	"9"	"0"	"365"	"1"	"0"	"55"	"0"	"3"	"14"	"4"	"22"	"4"	"33"	"39"	"2"	"0"	"349"	"17"	"22"	"0"	"3"	"7"	"9"	"0"	"0"	"10"	"1"	"0"	"0"	"0"	"2"	"1"	"1"	"3"	"0"	"0"	"4"	"5"	"0"	"0"	"5"	"1"	"4"	"10"	"1"	"0"	"0"	"0"	"8"	"3"	"0"	"1"	"4"	"2"	"1"	"6"	"4"	"3"	"5"	"1"	"4"	"17"	"1"	"0"	"0"	"0"	"8"	"1"	"2"	"0"	"2"	"0"	"0"	"1"	"5"	"3"	"0"	"0"	"2"	"859"	"118"	"1792"	"28"	"161"	"85"	"4497"	"2"	"1"	"2446"	"1242"	"29"	"81"	"6748"	"66"	"2756"	"739"	"1773"	"1723"	"620"	"183"	"793"	"79"	"1211"	"905"	"1927"	"459"	"375"	"134"	"3267"	"1043"	"216"	"70"	"223"	"55"	"80"	"1235"	"589"	"10285"	"3"	"0"	"10"	"11560"	"92"	"43"	"143"	"402"	"716"	"2"	"6"	"1"	"344"	"302"	"1373"	"313"	"495"	"199"	"21"	"4396"	"74"	"16"	"24"	"497"	"87"	"2042"	"211"	"25"	"351"	"86"	"1313"	"4"	"224"	"452"	"2464"	"157"	"838"	"1852"	"390"	"444"	"497"	"990"	"36148"	"6944"	"917"	"28"	"552"	"27"	"262"	"337"	"4830"	"606"	"1039"	"5925"	"213"	"546"	"553"	"815"	"654"	"578"	"1183"	"61"	"1855"	"134"	"266"	"104"	"400"	"119"	"3359"	"51367"	"1412"	"272"	"1224"	"124"	"113"	"6084"	"163"	"5"	"172332"	"1222"	"1120"	"1279"	"548"	"747"	"10044"	"22"	"4300"	"135"	"13"	"236"	"722"	"662"	"46"	"101"	"1012"	"3"	"797"	"2109"	"7226"	"1578"	"182"	"2923"	"844"	"2132"	"10041"	"10275"	"1830"	"12557"	"12484"	"178"	"0"	"2830"	"796"	"411"	"239"	"4976"	"298"	"1116"	"858"	"686"	"962"	"902"	"6204"	"2"	"945"	"783"	"1103"	"5657"	"227"	"2974"	"2250"	"1162"	"2619"	"3812"	"438"	"1781"	"2262"	"425"	"215"	"438"	"274"	"1446"	"885"	"563"	"643"	"4361"	"125"	"332"	"251"	"44"	"106"	"927"	"4600"	"843"	"2430"	"110"	"84"	"803"	"567"	"1027"	"315"	"235"	"263"	"5"	"337"	"808"	"787"	"11"	"2702"	"273"	"896"	"157"	"1078"	"1394"	"856"	"758"	"2309"	"630"	"5128"	"379"	"20"	"193"	"480"	"2"	"0"	"1"	"6"	"0"	"0"	"15"	"0"	"3"	"50"	"72"	"68"	"4553"	"270"	"783"	"1702"	"339"	"10456"	"24"	"712"	"1341"	"3859"	"267"	"4"	"615"	"73"	"1409"	"1637"	"168"	"0"	"54"	"23"	"1216"	"284"	"271"	"366"	"595"	"50"	"182"	"2042"	"398"	"156"	"1243"	"1818"	"256"	"653"	"36"	"377"	"1473"	"1564"	"2940"	"8"	"1670"	"16"	"12"	"603"	"0"	"1"	"139"	"86"	"183"	"32"	"171"	"28"	"6"	"265"	"3852"	"343"	"307"	"844"	"963"	"1624"	"4248"	"53"	"64"	"3089"	"273"	"106"	"646"	"603"	"962"	"2090"	"759"	"79"	"119"	"2544"	"19295"	"1"	"251"	"389"	"670"	"270"	"688"	"11"	"110"	"910"	"0"	"1"	"0"	"0"	"0"	"0"	"3"	"1"	"1"	"0"	"0"	"0"	"0"	"0"	"0"	"1"	"1"	"1"	"0"	"0"	"9"	"1"	"1"	"0"	"8"	"0"	"673"	"135"	"51"	"131"	"253"	"160"	"280"	"518"	"99"	"892"	"349"	"71"	"470"	"1809"	"207"	"4"	"416"	"3648"	"172"	"27"	"66"	"257"	"46"	"367"	"145"	"64"	"232"	"195"	"77"	"1625"	"561"	"656"	"476"	"11628"	"769"	"624"	"6446"	"709"	"29"	"261"	"23232"	"236"	"1450"	"897"	"77"	"884"	"592"	"15"	"3"	"59"	"87"	"779"	"0"	"3985"	"35"	"3"	"4733"	"421"	"1280"	"456"	"107"	"2504"	"9"	"958"	"25"	"72"	"940"	"0"	"1"	"0"	"237"	"123"	"564"	"0"	"7"	"243"	"259"	"138"	"657"	"156"	"1555"	"189"	"5"	"30"	"0"	"0"	"16"	"1799"	"43"	"616"	"1149"	"4011"	"3291"	"285"	"345"	"86"	"175"	"0"	"0"	"50"	"311"	"1183"	"1395"	"412"	"929"	"631"	"0"	"58"	"2"	"20"	"2"	"209"	"189"	"612"	"335"	"1208"	"4459"	"348"	"926"	"602"	"590"	"354"	"408"	"616"	"339"	"1243"	"33"	"33"	"1074"	"10"	"212"	"925"	"57"	"242"	"17"	"222"	"516"	"8760"	"1754"	"1198"	"1712"	"12"	"170"	"323"	"203"	"302"	"238"	"115"	"224"	"160"	"108"	"1394"	"12"	"6"	"12"	"16"	"0"	"1"	"108"	"13"	"203"	"5750"	"681"	"1844"	"778"	"321"	"989"	"1778"	"1418"	"508"	"1372"	"0"	"0"	"4"	"2751"	"3561"	"1152"	"1178"	"624"	"112"	"15"	"53"	"2245"	"78"	"1276"	"81"	"32"	"1066"	"1194"	"354"	"205"	"198"	"6"	"431"	"7"	"674"	"119"	"478"	"581"	"486"	"265"	"385"	"130"	"2973"	"124"	"219"	"523"	"760"	"1231"	"353"	"261"	"136"	"101"	"208"	"178"	"300"	"225"	"1006"	"213"	"135"	"1235"	"5907"	"265"	"780"	"589"	"4205"	"637"	"6"	"1307"	"11423"	"4224"	"1504"	"12"	"84"	"5966"	"112"	"392"	"691"	"2329"	"66"	"516"	"1457"	"3007"	"96"	"301"	"216"	"2524"	"17"	"55"	"28"	"29"	"5"	"1"	"201"	"1122"	"9"	"0"	"0"	"48"	"56"	"232"	"289"	"13"	"1136"	"653"	"1704"	"159"	"1709"	"4802"	"48"	"7"	"6"	"2948"	"25"	"5"	"541"	"152"	"16503"	"1705"	"1228"	"8"	"2"	"2"	"50"	"0"	"586"	"1283"	"1058"	"2219"	"440"	"1"	"590"	"25"	"3699"	"2"	"47"	"30"	"126"	"197"	"83"	"581"	"85"	"477"	"2"	"1521"	"385"	"1110"	"918"	"1"	"171"	"652"	"2066"	"2110"	"2603"	"6467"	"2082"	"1739"	"693"	"1181"	"443"	"1298"	"186"	"465"	"2665"	"10158"	"0"	"0"	"101"	"1176"	"81"	"874"	"2351"	"13736"	"216"	"219"	"55"	"104"	"26"	"131"	"291"	"11486"	"6128"	"9185"	"13185"	"9539"	"5858"	"1399"	"356"	"275"	"108"	"132"	"1"	"0"	"1837"	"6938"	"265"	"1838"	"300"	"34"	"3"	"84"	"2"	"1"	"0"	"0"	"10"	"14"	"688"	"588"	"217"	"216"	"3827"	"1246"	"464"	"588"	"7"	"14"	"604"	"423"	"1"	"2"	"1"	"987"	"38"	"5"	"26"	"19"	"1564"	"310"	"1473"	"12"	"308"	"439"	"4414"	"219"	"203"	"263"	"160"	"2002"	"2033"	"7724"	"10"	"1038"	"31"	"2308"	"9"	"274"	"108"	"160"	"156"	"1685"	"1118"	"0"	"57"	"590"	"25"	"4955"	"1193"	"8"	"13"	"129"	"25"	"64"	"880"	"40300"	"50"	"3"	"5"	"29"	"219"	"255"	"1496"	"1"	"10"	"147"	"2599"	"610"	"97"	"3870"	"96"	"430"	"1736"	"155"	"2039"	"1"	"5"	"3"	"576"	"93"	"131"	"671"	"54"	"263"	"1614"	"1108"	"2"	"45"	"2211"	"7620"	"37"	"198"	"148"	"471"	"1078"	"1915"	"634"	"7"	"784"	"1198"	"3566"	"13"	"226"	"0"	"0"	"975"	"116"	"0"	"564"	"1121"	"77"	"9"	"1697"	"19"	"61"	"5"	"53"	"1052"	"6"	"271"	"287"	"249"	"182"	"42"	"1"	"66"	"2"	"0"	"92"	"0"	"80"	"63"	"360"	"0"	"73"	"195"	"614"	"873"	"1398"	"953"	"252"	"3440"	"831"	"48"	"688"	"921"	"50"	"17"	"248"	"86"	"60"	"16961"	"56"	"7"	"1592"	"954"	"1200"	"1157"	"553"	"2380"	"2406"	"1429"	"270"	"132"	"65"	"4"	"2"	"127"	"88"	"539"	"5"	"57"	"113"	"5562"	"8"	"137"	"560"	"707"	"44"	"334"	"441"	"7"	"95"	"27"	"47"	"607"	"69"	"373"	"124"	"223"	"1"	"7"	"111"	"123"	"133"	"398"	"1190"	"804"	"579"	"192"	"170"	"209"	"10"	"65"	"235"	"443"	"5"	"45"	"190"	"373"	"12460"	"2080"	"0"	"2581"	"1188"	"35"	"73"	"5700"	"0"	"1945"	"1102"	"2005"	"69"	"1589"	"0"	"0"	"0"	"14"	"69"	"23"	"25"	"295"	"0"	"225"	"514"	"312"	"14"	"14"	"1"	"76"	"74"	"98"	"1765"	"8446"	"101"	"1084"	"227"	"87"	"0"	"138"	"0"	"154"	"11"	"263"	"443"	"2"	"364"	"90"	"4"	"11"	"10873"	"126"	"405"	"1868"	"112"	"1"	"0"	"153"	"626"	"4"	"9"	"335"	"242"	"249"	"12"	"0"	"48"	"2"	"52"	"0"	"107"	"58"	"84"	"18"	"2297"	"152"	"1412"	"53"	"25"	"164"	"397"	"11889"	"60"	"78"	"226"	"576"	"764"	"32"	"6"	"143"	"144"	"0"	"15"	"16"	"844"	"8"	"10"	"148"	"875"	"593"	"1002"	"129"	"237"	"25"	"1"	"822"	"506"	"147"	"1528"	"548"	"1338"	"22839"	"4476"	"5437"	"2967"	"1310"	"90"	"2993"	"5584"	"43"	"325"	"396"	"65"	"34"	"0"	"320"	"0"	"14"	"0"	"2"	"153"	"1"	"325"	"1"	"27"	"33"	"21"	"1"	"8"	"38"	"3"	"371"	"11"	"27"	"34"	"79"	"7"	"227"	"85"	"7"	"249"	"17"	"0"	"17"	"23"	"0"	"495"	"493"	"698"	"511"	"1602"	"1554"	"5196"	"0"	"4"	"18"	"75"	"23"	"160"	"19"	"301"	"12"	"230"	"0"	"1"	"61"	"101"	"0"	"1"	"6"	"86"	"61"	"1"	"185"	"4"	"423"	"42"	"20"	"685"	"10"	"32"	"14"	"12"	"26"	"11"	"312"	"15"	"0"	"1932"	"184"	"14"	"16649"	"161"	"1052"	"46"	"750"	"54"	"2"	"1"	"2"	"149"	"588"	"594"	"21"	"10"	"50"	"29"	"2"	"5848"	"297"	"1"	"22"	"36"	"178"	"5"	"125"	"216"	"2"	"4"	"41"	"61"	"6"	"106"	"7"	"45"	"0"	"11"	"6"	"57"	"80"	"5"	"23"	"0"	"52"	"259"	"48650"	"32"	"293"	"1"	"0"	"170"	"138"	"536"	"63"	"189"	"343"	"166"	"0"	"228"	"9"	"183"	"0"	"6"	"1"	"1"	"2"	"30"	"7335"	"123"	"446"	"19"	"2179"	"219"	"19"	"45"	"140"	"86"	"419"	"19"	"8"	"52"	"0"	"54"	"33"	"130"	"0"	"1"	"10"	"15"	"8"	"2540"	"3596"	"1184"	"13"	"1696"	"1003"	"1841"	"201"	"125"	"100"	"21"	"148"	"13389"	"0"	"34"	"299"	"108"	"343"	"135"	"1342"	"1827"	"1200"	"2994"	"1427"	"0"	"9"	"0"	"0"	"0"	"1"	"1"	"0"	"6"	"13"	"315"	"1048"	"4210"	"77"	"7"	"287"	"489"	"256"	"102"	"57"	"141"	"402"	"0"	"0"	"0"	"1749"	"34"	"0"	"932"	"870"	"1079"	"597"	"29"	"478"	"4296"	"26"	"8"	"868"	"3"	"163"	"0"	"152"	"130"	"12"	"43"	"38"	"11"	"20"	"21"	"0"	"7"	"13"	"29"	"31"	"377"	"72"	"28"	"32"	"3"	"17"	"167"	"27"	"3064"	"1098"	"2786"	"636"	"135"	"662"	"3"	"0"	"8"	"20"	"14"	"0"	"18"	"70"	"27"	"10"	"39"	"11328"	"0"	"400"	"1346"	"185"	"2827"	"554"	"29"	"111"	"565"	"522"	"14"	"116"	"1733"	"279"	"281"	"307"	"236"	"2000"	"242"	"348"	"173"	"417"	"781"	"843"	"153"	"1644"	"300"	"40"	"7479"	"404"	"256"	"318"	"291"	"200"	"264"	"68"	"1"	"2"	"613"	"370"	"278"	"9"	"352"	"29804"	"758"	"9"	"36"	"1"	"0"	"145"	"18"	"8"	"11677"	"36"	"68"	"193"	"432"	"254"	"322"	"1688"	"565"	"1099"	"1087"	"788"	"2225"	"0"	"4"	"388"	"543"	"48"	"124"	"46"	"22"	"3265"	"147"	"279"	"272"	"176"	"1245"	"696"	"1122"	"280"	"1630"	"0"	"2727"	"2"	"0"	"296"	"1779"	"337"	"0"	"958"	"429"	"2205"	"1"	"2"	"106"	"6"	"1"	"259"	"263"	"1"	"180"	"236"	"818"	"508"	"6"	"665"	"97"	"2446"	"1169"	"779"	"40"	"364"	"1193"	"86"	"323"	"2980"	"177"	"19"	"1040"	"379"	"251"	"884"	"68"	"512"	"182"	"89"	"35"	"41"	"615"	"0"	"35"	"1572"	"171"	"830"	"28"	"1077"	"2181"	"446"	"163"	"11"	"0"	"55"	"239"	"1031"	"624"	"8154"	"231"	"209"	"452"	"108"	"77"	"26"	"98"	"17"	"226"	"6083"	"90"	"9"	"535"	"74"	"292"	"637"	"741"	"338"	"148"	"250"	"69"	"1571"	"0"	"0"	"2"	"540"	"1496"	"328"	"179"	"396"	"443"	"918"	"2334"	"2"	"313"	"211"	"506"	"760"	"29"	"24"	"195"	"4595"	"641"	"1526"	"201"	"394"	"1658"	"533"	"359"	"345"	"966"	"24"	"8"	"5054"	"1223"	"903"	"810"	"190"	"168"	"2830"	"178"	"286"	"503"	"394"	"180"	"275"	"1058"	"193"	"12677"	"159"	"652"	"1072"	"303"	"14"	"7456"	"1710"	"511"	"4807"	"19"	"258"	"2254"	"90"	"551"	"136"	"184"	"1118"	"10"	"940"	"1104"	"167"	"7"	"240"	"161"	"314"	"260"	"17"	"209"	"203"	"238"	"2"	"337"	"1960"	"499"	"432"	"136"	"154"	"432"	"374"	"34"	"29"	"311"	"78"	"426"	"440"	"161"	"45"	"927"	"46"	"171"	"2246"	"307"	"883"	"389"	"246"	"1550"	"65"	"7"	"378"	"728"	"641"	"166"	"70"	"497"	"5"	"90"	"368"	"600"	"1438"	"57"	"1515"	"961"	"1390"	"1133"	"253"	"44"	"1090"	"474"	"240"	"1200"	"0"	"481"	"1201"	"175"	"133"	"1398"	"13"	"227"	"683"	"69"	"425"	"1398"	"299"	"1755"	"4425"	"560"	"402"	"151"	"83"	"251"	"152"	"104"	"449"	"5876"	"959"	"298"	"3363"	"7"	"870"	"700"	"200"	"1"	"0"	"43"	"70"	"277"	"193"	"298"	"1262"	"7"	"22"	"521"	"88"	"216"	"257"	"177"	"0"	"818"	"30"	"552"	"210"	"1748"	"1269"	"3279"	"1690"	"322"	"200"	"11133"	"577"	"13"	"167"	"1149"	"576"	"277"	"837"	"242"	"131"	"500"	"825"	"188"	"1"	"1979"	"3817"	"152"	"62"	"854"	"0"	"14"	"2"	"2541"	"22"	"682"	"249"	"1884"	"47279"	"14959"	"1416"	"100"	"64"	"57"	"4879"	"96"	"785"	"52"	"1606"	"553"	"672"	"185"	"929"	"0"	"565"	"366"	"130"	"289"	"1239"	"139"	"1310"	"3073"	"181"	"2732"	"1153"	"3072"	"242"	"201"	"618"	"1862"	"1403"	"440"	"3"	"45"	"585"	"28"	"748"	"165"	"3157"	"854"	"710"	"3310"	"326"	"151"	"139"	"629"	"226"	"187"	"81"	"2528"	"718"	"153"	"208"	"353"	"170"	"199"	"315"	"72"	"2"	"0"	"1936"	"36"	"742"	"288"	"186"	"2465"	"604"	"2"	"2221"	"192"	"57"	"345"	"593"	"1187"	"0"	"88"	"49"	"185"	"111"	"24"	"244"	"622"	"282"	"136"	"184"	"131"	"372"	"394"	"447"	"580"	"1042"	"142"	"0"	"5"	"3824"	"2315"	"55"	"65"	"91"	"833"	"78"	"2478"	"70"	"2770"	"156"	"427"	"43"	"518"	"2639"	"1045"	"856"	"3553"	"1281"	"573"	"4"	"10"	"19"	"40"	"207"	"78"	"80"	"39"	"0"	"14"	"85"	"38"	"2"	"856"	"5"	"26"	"40"	"12"	"0"	"2"	"0"	"0"	"5"	"1"	"11"	"6"	"0"	"1163"	"44"	"79"	"0"	"1032"	"187"	"5"	"7"	"1"	"90"	"0"	"290"	"45"	"5641"	"4"	"48"	"9"	"76"	"2"	"1116"	"263"	"2"	"0"	"0"	"131"	"19"	"60"	"14"	"48"	"3"	"14"	"415"	"117"	"597"	"24"	"18"	"60"	"6"	"80"	"2"	"133"	"8"	"11"	"5"	"54"	"0"	"4"	"74"	"22"	"351"	"33"	"12"	"14"	"26"	"67"	"0"	"85"	"53"	"214"	"3"	"0"	"6"	"5700"	"8480"	"4"	"1"	"274"	"6170"	"1618"	"174"	"1280"	"255"	"976"	"157"	"128"	"422"	"66"	"29"	"6"	"14"	"1"	"19"	"4"	"99"	"1"	"61"	"133"	"39"	"19"	"261"	"34"	"0"	"2"	"84"	"1489"	"108"	"46"	"9"	"0"	"1"	"0"	"12"	"20"	"3"	"6"	"978"	"414"	"0"	"23"	"297"	"10"	"35"	"604"	"225"	"770"	"1571"	"0"	"75"	"16"	"87"	"1371"	"0"	"0"	"19"	"17"	"60"	"35"	"83"	"650"	"175"	"126"	"3"	"10"	"769"	"0"	"39"	"63"	"0"	"790"	"52"	"0"	"5"	"0"	"75"	"2856"	"312"	"1457"	"20"	"14"	"775"	"1757"	"62"	"97"	"783"	"31"	"419"	"0"	"3"	"8"	"122"	"13"	"12"	"1"	"1"	"481"	"10"	"0"	"0"	"1"	"0"	"264"	"163"	"438"	"360"	"42"	"26"	"54"	"12"	"64"	"16"	"5"	"752"	"13"	"3593"	"554"	"1450"	"1790"	"675"	"124"	"19"	"1242"	"1"	"1"	"883"	"129"	"26"	"1649"	"471"	"2250"	"33"	"43"	"140"	"1948"	"447"	"0"	"946"	"330"	"1728"	"106"	"684"	"6"	"185"	"567"	"175"	"13"	"537"	"270"	"102"	"565"	"343"	"127"	"90"	"231"	"5265"	"1090"	"864"	"266"	"0"	"164"	"19"	"3"	"26"	"15"	"1"	"26"	"0"	"16"	"1"	"1370"	"6"	"206"	"384"	"70"	"5614"	"8"	"247"	"1977"	"6646"	"568"	"75"	"920"	"319"	"279"	"3"	"2145"	"142"	"65"	"35"	"51"	"254"	"167"	"8"	"14"	"13"	"242"	"1"	"44"	"657"	"25"	"127"	"14"	"82"	"210"	"6"	"3966"	"20"	"3"	"0"	"1"	"0"	"5"	"0"	"74"	"9"	"7"	"25"	"0"	"27"	"15"	"34"	"1"	"11"	"24"	"11"	"1"	"5"	"3"	"1"	"636"	"21"	"18"	"945"	"522"	"1"	"91"	"11"	"59"	"5"	"37"	"73"	"486"	"15"	"23"	"23"	"69"	"54"	"73"	"37"	"37"	"27"	"13"	"2"	"119"	"0"	"5"	"200"	"225"	"0"	"27"	"7"	"6"	"9"	"341"	"13"	"50"	"0"	"57"	"6"	"48"	"52"	"14"	"102"	"68"	"18"	"22"	"15"	"1"	"7"	"272"	"29"	"3"	"0"	"0"	"14"	"3"	"11"	"5"	"30225"	"3523"	"1519"	"1748"	"683"	"4091"	"896"	"10"	"5"	"26"	"397"	"512"	"0"	"32"	"164"	"1"	"1"	"131"	"5"	"12"	"309"	"59"	"34"	"35"	"0"	"30"	"12"	"22"	"12"	"583"	"214"	"0"	"0"	"1"	"1"	"21"	"10"	"4"	"1"	"207"	"66"	"6"	"173"	"2499"	"1534"	"56"	"676"	"12"	"35"	"17"	"284"	"55"	"12"	"192"	"4"	"0"	"4"	"1020"	"905"	"0"	"8"	"60"	"29"	"1"	"651"	"3933"	"57"	"50"	"52"	"249"	"7"	"0"	"4"	"0"	"15"	"0"	"219"	"3490"	"442"	"76919"	"22"	"0"	"125"	"2"	"5"	"16"	"52"	"29"	"77"	"209"	"2348"	"20"	"76"	"39"	"556"	"0"	"3"	"1"	"3"	"3"	"2"	"39"	"45"	"16"	"31"	"1"	"97"	"400"	"8"	"95"	"89"	"30"	"9"	"43"	"2"	"105"	"1263"	"219"	"226"	"97"	"662"	"1536"	"5"	"21"	"15"	"41"	"25"	"6"	"26"	"189"	"1"	"1120"	"122"	"4"	"6"	"81"	"1"	"608"	"1"	"7"	"18"	"3"	"36"	"2"	"28"	"22"	"10"	"59"	"2"	"59"	"8"	"9"	"0"	"29"	"61"	"145"	"0"	"17"	"84"	"0"	"10"	"886"	"2233"	"105"	"3"	"3"	"172"	"13"	"0"	"0"	"28"	"0"	"6"	"13"	"0"	"8"	"2"	"8"	"10"	"18"	"13"	"0"	"24"	"3"	"17"	"52"	"0"	"2"	"1"	"1"	"102"	"6"	"1"	"2534"	"1009"	"4"	"214"	"0"	"0"	"12"	"7"	"14"	"0"	"4"	"1"	"534"	"1158"	"7"	"98"	"0"	"58"	"1454"	"2"	"40"	"6"	"20"	"48"	"1"	"6"	"2"	"4"	"32"	"2"	"2"	"1825"	"1"	"11"	"6"	"29"	"13"	"1540"	"8"	"41"	"2520"	"2558"	"943"	"406"	"229"	"6"	"9"	"12"	"18"	"47"	"34"	"0"	"0"	"633"	"28"	"0"	"8"	"4"	"14"	"2"	"5"	"18"	"10"	"177"	"682"	"8"	"7"	"8"	"76"	"50"	"100"	"236"	"0"	"39"	"23074"	"103"	"52"	"979"	"6"	"7"	"2"	"179"	"0"	"54"	"7"	"0"	"66"	"21"	"34"	"23"	"4"	"116"	"11"	"14"	"0"	"36"	"0"	"2"	"12"	"1"	"9"	"16"	"3"	"1"	"22"	"15"	"2777"	"23"	"29"	"9"	"183"	"2"	"1458"	"33"	"23"	"0"	"0"	"23"	"822"	"339"	"12"	"60"	"58"	"127"	"3"	"958"	"5"	"0"	"802"	"1"	"0"	"3"	"0"	"58"	"0"	"2"	"53"	"69"	"17"	"21"	"24"	"0"	"1"	"43"	"7"	"62"	"1"	"13"	"5"	"8"	"7"	"35"	"0"	"13"	"0"	"0"	"681"	"7"	"840"	"866"	"512"	"33"	"970"	"146"	"780"	"30"	"164"	"274"	"602"	"1353"	"204"	"1136"	"3"	"1"	"0"	"11"	"0"	"21"	"3"	"0"	"35"	"21"	"2"	"66"	"28"	"60"	"2"	"117"	"3041"	"2548"	"22232"	"165"	"74"	"1189"	"781"	"1181"	"426"	"629"	"214"	"917"	"783"	"0"	"340"	"26697"	"484"	"0"	"9"	"5"	"0"	"11"	"22"	"41"	"3"	"20"	"1"	"18"	"15"	"1"	"45"	"0"	"0"	"3"	"4"	"1"	"4"	"4"	"7"	"81"	"412"	"1"	"16"	"24"	"14"	"13"	"184"	"96"	"78"	"4364"	"13"	"50"	"10"	"5"	"5"	"91"	"16"	"63"	"0"	"0"	"126"	"4"	"9"	"51"	"12"	"40"	"41"	"50"	"16"	"11"	"17"	"679"	"35"	"310"	"15"	"18"	"36"	"8"	"41"	"3"	"41"	"22"	"27"	"45"	"6"	"0"	"26"	"2733"	"27"	"353"	"21"	"2"	"5"	"10"	"11"	"2"	"3"	"2"	"5"	"2"	"7"	"35"	"342"	"11"	"0"	"0"	"0"	"7461"	"6"	"21"	"0"	"10"	"14"	"1775"	"10"	"14"	"19"	"2800"	"2489"	"0"	"3"	"48"	"9"	"1"	"26"	"3"	"31"	"16"	"127"	"2"	"8"	"213"	"1708"	"3"	"1194"	"12"	"0"	"4"	"28"	"104"	"17"	"82"	"7"	"5"	"30"	"439"	"331"	"331"	"0"	"147"	"43"	"0"	"32"	"2"	"2"	"52"	"50"	"1"	"3"	"0"	"159"	"62"	"14"	"104"	"0"	"356"	"15"	"270"	"404"	"963"	"126"	"3"	"0"	"9"	"17"	"4"	"0"	"4"	"676"	"846"	"175"	"1689"	"0"	"2"	"9"	"12"	"15"	"0"	"0"	"6"	"2"	"0"	"3"	"1"	"0"	"0"	"15"	"4"	"879"	"6"	"0"	"5"	"29"	"11"	"0"	"0"	"15"	"2"	"1"	"3"	"7"	"1"	"0"	"2"	"8"	"12"	"6"	"0"	"0"	"208"	"7"	"43"	"88"	"7"	"2"	"3"	"12"	"7"	"34"	"4"	"14"	"1"	"54"	"9"	"0"	"61"	"22"	"0"	"88"	"6"	"4"	"0"	"1"	"17"	"6"	"14"	"1"	"14"	"32"	"1"	"1"	"3"	"6"	"6"	"4"	"1"	"0"	"14"	"5"	"3"	"7"	"65"	"91"	"54"	"2"	"2"	"2"	"11"	"12"	"0"	"91"	"0"	"2"	"1"	"0"	"4314"	"0"	"31"	"0"	"0"	"1"	"0"	"3"	"1"	"0"	"0"	"6"	"4"	"72"	"42"	"16"	"0"	"0"	"0"	"60"	"6"	"3"	"15"	"0"	"126"	"0"	"10"	"17"	"6"	"10"	"7"	"9"	"0"	"17"	"8"	"1"	"0"	"0"	"7"	"28"	"13"	"311"	"1124"	"1057"	"107"	"2"	"21"	"29"	"10"	"5"	"3"	"7"	"46"	"0"	"12"	"8"	"1"	"7"	"0"	"4"	"56"	"3"	"6"	"37"	"1"	"0"	"8"	"24"	"4"	"2"	"1"	"44"	"14"	"7"	"2"	"0"	"53"	"2"	"22"	"3"	"0"	"26"	"15"	"0"	"18"	"1"	"0"	"6"	"1"	"4"	"9"	"1"	"6"	"24"	"0"	"3"	"1"	"1"	"2"	"0"	"0"	"143"	"0"	"1"	"3"	"4"	"7"	"1"	"6"	"28"	"23"	"17"	"94"	"24"	"26"	"6"	"1"	"2"	"1"	"12"	"22"	"11"	"0"	"8"	"0"	"2"	"2"	"0"	"20"	"50"	"0"	"0"	"50"	"4"	"28"	"1"	"6"	"18"	"10"	"41"	"13"	"1"	"3"	"1"	"0"	"16"	"1"	"0"	"7"	"14"	"0"	"9"	"13"	"14"	"8"	"75"	"9"	"8"	"0"	"12"	"1"	"0"	"19"	"27"	"1"	"0"	"6"	"11"	"0"	"8"	"0"	"12"	"0"	"3"	"0"	"8"	"0"	"9"	"2"	"1"	"0"	"1"	"1"	"6"	"6"	"4"	"2"	"2858"	"15"	"8"	"0"	"0"	"1"	"2"	"0"	"15"	"3"	"0"	"23"	"19"	"5"	"0"	"3"	"0"	"0"	"5"	"0"	"99"	"20"	"698"	"1"	"15"	"5"	"60"	"11"	"10"	"0"	"105"	"306"	"0"	"141"	"15"	"8"	"28"	"1"	"76"	"1"	"3"	"0"	"3"	"1"	"2463"	"7486"	"0"	"10"	"1"	"0"	"0"	"3"	"2754"	"4"	"1333"	"25"	"0"	"65"	"31"	"126"	"0"	"5"	"12"	"1"	"10"	"3059"	"14"	"78"	"0"	"1"	"18"	"1"	"1"	"4"	"1"	"30"	"9"	"32"	"1"	"4"	"1"	"3"	"4"	"3"	"4"	"8"	"83"	"2"	"19"	"2"	"13"	"1"	"41"	"0"	"4"	"1"	"2"	"0"	"6"	"696"	"5179"	"1"	"98"	"18"	"4"	"21"	"7"	"2"	"4"	"576"	"9936"	"1"	"36"	"20"	"28"	"124"	"14"	"75"	"35"	"26"	"215"	"693"	"0"	"396"	"13"	"5"	"1"	"387"	"54"	"2"	"135"	"1"	"3"	"4"	"0"	"6"	"0"	"0"	"22"	"88"	"8"	"3"	"10"	"23"	"0"	"17"	"0"	"0"	"7"	"3"	"0"	"1"	"4"	"0"	"8"	"20"	"1"	"9"	"26"	"35"	"2"	"0"	"1"	"0"	"6"	"3"	"2"	"639"	"87"	"0"	"5"	"7"	"0"	"0"	"6"	"52"	"31"	"4"	"2"	"4"	"1"	"4"	"2"	"44"	"24"	"47"	"7"	"2"	"10"	"5"	"10"	"11"	"9"	"10"	"34"	"47"	"618"	"4"	"21"	"3"	"24"	"23"	"6"	"1"	"0"	"0"	"10"	"2"	"17"	"10"	"0"	"3"	"3"	"26"	"10"	"8"	"0"	"44"	"8"	"0"	"0"	"4"	"0"	"1"	"35"	"1"	"1"	"126"	"14"	"2"	"0"	"2"	"0"	"0"	"962"	"2"	"0"	"0"	"11"	"8"	"1"	"3"	"1170"	"267"	"56"	"5"	"0"	"0"	"18"	"5"	"3"	"0"	"7"	"20"	"7"	"10"	"64"	"4"	"8"	"0"	"78"	"4"	"0"	"3"	"27"	"31"	"33"	"294"	"531"	"23"	"11"	"0"	"3"	"695"	"0"	"43"	"0"	"5"	"1"	"1"	"6"	"350"	"32"	"354"	"11"	"1335"	"1"	"92"	"1228"	"44"	"2"	"18"	"113"	"1"	"23"	"3"	"3"	"25"	"63"	"3"	"6"	"35"	"46"	"2"	"0"	"2"	"3"	"0"	"6"	"1"	"88"	"0"	"32"	"30"	"528"	"4601"	"2922"	"2"	"1"	"1389"	"18"	"4"	"723"	"842"	"61"	"135"	"42"	"105"	"13"	"16"	"102"	"5"	"350"	"37"	"87"	"2"	"13"	"1336"	"263"	"1346"	"384"	"21"	"576"	"4"	"5265"	"3"	"5"	"911"	"692"	"0"	"187"	"1639"	"1"	"5"	"7"	"8"	"237"	"7335"	"30"	"11"	"82"	"2"	"134"	"462"	"544"	"0"	"0"	"1"	"1162"	"1176"	"293"	"2848"	"0"	"1"	"2"	"637"	"59"	"95"	"4"	"2"	"5"	"3"	"21"	"9"	"0"	"41744"	"0"	"4"	"12"	"2"	"25"	"14"	"18"	"9"	"47"	"12"	"6"	"2"	"17"	"6"	"15"	"1"	"8"	"1"	"4"	"2"	"1"	"3"	"5"	"0"	"0"	"41"	"17"	"11"	"114"	"45"	"24"	"0"	"3"	"3"	"9"	"1"	"554"	"236"	"417"	"461"	"622"	"329"	"924"	"403"	"449"	"0"	"11"	"4"	"0"	"3"	"27"	"4"	"6"	"11"	"27"	"0"	"12"	"7"	"12"	"18"	"3"	"9"	"13"	"8046"	"6"	"38"	"8"	"1"	"30"	"45"	"7"	"0"	"10"	"134"	"392"	"62"	"1240"	"9689"	"981"	"634"	"79"	"68"	"147"	"141"	"4"	"14"	"11"	"4"	"89"	"1"	"1"	"0"	"0"	"2"	"8"	"24"	"1"	"3"	"27"	"2"	"48"	"28"	"13"	"1"	"0"	"139"	"15"	"45"	"2627"	"239"	"1354"	"11"	"1"	"87"	"358"	"4"	"52"	"23"	"12"	"13"	"0"	"2"	"4"	"7"	"1"	"4"	"11"	"0"	"15"	"10"	"71"	"10"	"10"	"64"	"19"	"6"	"79"	"4"	"0"	"15"	"1"	"3"	"34"	"719"	"2"	"0"	"1"	"13"	"0"	"0"	"3"	"0"	"21"	"4"	"28"	"0"	"0"	"18"	"2"	"14"	"24"	"7"	"0"	"4"	"2"	"11"	"8"	"0"	"37"	"1"	"4"	"2"	"0"	"0"	"14"	"15"	"16"	"0"	"20"	"1"	"7"	"4"	"44"	"0"	"0"	"1"	"0"	"5"	"0"	"803"	"0"	"0"	"11"	"1"	"4"	"1"	"3"	"0"	"0"	"0"	"4"	"0"	"8"	"44"	"8"	"22"	"11"	"8"	"0"	"0"	"33"	"20"	"17"	"5"	"33"	"3"	"2"	"0"	"0"	"2"	"1"	"0"	"0"	"32"	"11"	"79"	"1"	"28"	"1"	"0"	"13"	"57"	"0"	"0"	"0"	"1"	"4"	"7"	"19"	"13"	"21"	"163"	"3"	"35"	"3"	"2"	"8"	"1"	"2"	"2"	"0"	"0"	"0"	"0"	"5"	"166"	"986"	"1932"	"6"	"3"	"16"	"4"	"7"	"1"	"8"	"30"	"0"	"5"	"0"	"0"	"9"	"0"	"4"	"27"	"1"	"2"	"3"	"5"	"17"	"1"	"5"	"8"	"12"	"0"	"4"	"1"	"1"	"2"	"15"	"0"	"141"	"62"	"0"	"0"	"8"	"94"	"1"	"2"	"0"	"11"	"9"	"54"	"4"	"0"	"13"	"48"	"12"	"6"	"1"	"0"	"95"	"32"	"37"	"10"	"27"	"2"	"13"	"18"	"48"	"0"	"0"	"1"	"1"	"0"	"0"	"9"	"0"	"0"	"1292"	"4596"	"1"	"13"	"0"	"0"	"1"	"4"	"0"	"2"	"3"	"0"	"1"	"0"	"0"	"0"	"5"	"1"	"2"	"13"	"13"	"2"	"5"	"9"	"1"	"3"	"0"	"3"	"87"	"8"	"0"	"0"	"2163"	"3"	"53"	"13"	"0"	"0"	"5"	"10"	"4"	"0"	"0"	"0"	"45"	"0"	"6"	"1"	"4"	"18"	"4"	"0"	"0"	"20"	"0"	"0"	"0"	"0"	"0"	"0"	"1"	"1"	"1"	"0"	"16"	"1"	"9"	"3"	"2"	"0"	"31"	"7"	"1"	"2"	"0"	"0"	"1"	"11"	"0"	"24"	"1"	"6"	"0"	"11"	"0"	"1"	"0"	"2"	"1"	"1"	"2"	"65"	"50"	"5"	"7"	"3"	"3"	"4"	"1"	"2"	"42"	"8"	"8"	"0"	"8"	"12"	"0"	"3"	"1"	"7"	"25"	"30"	"1"	"1"	"23"	"1"	"4"	"3"	"3"	"18"	"18"	"8"	"10"	"43"	"15"	"8"	"0"	"3"	"20"	"7"	"2"	"1"	"14"	"9"	"1"	"5"	"2"	"1"	"1"	"27"	"22"	"20"	"2"	"2"	"284"	"2"	"2"	"2"	"0"	"3"	"2"	"0"	"0"	"0"	"3"	"1"	"0"	"1"	"1"	"0"	"1"	"12"	"3"	"45"	"2"	"1"	"0"	"0"	"1"	"0"	"0"	"26"	"0"	"2"	"19"	"32"	"6"	"3"	"1"	"0"	"0"	"0"	"2"	"0"	"1"	"26"	"76"	"1"	"10"	"0"	"5"	"2"	"6"	"23"	"120"	"1"	"0"	"0"	"0"	"6"	"3"	"12"	"2"	"3"	"0"	"1"	"0"	"1"	"0"	"4"	"5"	"0"	"0"	"5"	"2"	"3"	"26"	"1"	"0"	"10"	"17"	"11"	"9"	"42"	"2"	"5"	"27"	"0"	"3"	"0"	"6979"	"260"	"5"	"6"	"14"	"2"	"0"	"1"	"1"	"4"	"1"	"6"	"5"	"0"	"12"	"4"	"2"	"10"	"5"	"7"	"0"	"0"	"0"	"6"	"0"	"0"	"0"	"1"	"1"	"0"	"0"	"0"	"0"	"0"	"0"	"7"	"0"	"2"	"28"	"0"	"0"	"0"	"4"	"4"	"7"	"0"	"1"	"1"	"1"	"0"	"1"	"0"	"0"	"0"	"0"	"8"	"1"	"1"	"3"	"0"	"0"	"3"	"0"	"11"	"6"	"17"	"2"	"1"	"1"	"5"	"39"	"3"	"670"	"2276"	"1486"	"2346"	"99"	"94"	"345"	"710"	"3019"	"607"	"712"	"330"	"2332"	"1118"	"1096"	"789"	"1058"	"22107"	"2798"	"1187"	"13"	"20"	"7610"	"0"	"1"	"0"	"25"	"0"	"36"	"0"	"0"	"0"	"1"	"83"	"356"	"187"	"156"	"560"	"627"	"4038"	"12"	"5"	"6"	"0"	"14"	"43"	"0"	"0"	"0"	"2"	"50"	"0"	"0"	"3"	"0"	"37"	"33"	"0"	"115"	"18"	"5"	"19"	"10"	"33"	"1"	"3"	"14"	"7"	"40"	"0"	"65"	"34"	"9"	"1"	"3"	"0"	"1"	"2"	"1"	"22"	"1"	"904"	"1013"	"1875"	"45"	"1"	"10"	"128"	"0"	"0"	"13"	"2"	"1"	"1"	"8"	"0"	"0"	"1"	"19"	"0"	"7"	"2"	"0"	"0"	"87"	"1"	"2"	"0"	"3"	"0"	"4"	"4"	"0"	"0"	"1"	"10"	"24"	"11"	"16"	"0"	"35"	"43"	"4"	"0"	"3"	"14"	"14"	"4"	"0"	"1"	"17"	"0"	"0"	"0"	"4"	"3"	"8"	"2"	"5"	"2"	"1"	"20"	"0"	"37"	"11"	"0"	"1"	"0"	"7"	"50"	"7"	"81"	"10"	"37"	"27"	"5"	"1"	"0"	"0"	"268"	"3"	"0"	"0"	"1"	"0"	"10"	"5"	"9"	"14"	"28"	"0"	"7"	"0"	"0"	"3"	"11"	"0"	"0"	"3"	"24"	"11"	"4"	"19"	"25"	"12"	"71"	"9"	"9"	"21"	"20"	"11"	"40"	"2"	"3"	"2"	"5"	"12"	"8"	"12"	"8"	"9"	"51"	"4"	"5"	"35"	"3"	"25"	"6"	"36"	"14"	"10"	"7"	"9"	"0"	"13"	"7"	"4"	"11"	"39"	"17"	"1"	"374"	"174"	"2"	"18"	"14"	"6"	"3"	"6"	"1"	"2"	"25"	"58"	"0"	"6"	"0"	"5"	"6"	"14"	"21"	"1563"	"3"	"8"	"34"	"4"	"20"	"20"	"9"	"24"	"1336"	"150"	"19"	"16"	"0"	"1"	"96"	"34"	"124"	"91"	"2"	"0"	"37"	"7"	"6"	"0"	"3"	"1"	"15"	"0"	"0"	"3"	"1"	"4505"	"11104"	"76"	"19"	"46"	"5"	"1"	"143"	"10"	"17"	"0"	"0"	"3"	"0"	"0"	"4"	"23"	"11"	"12"	"4"	"0"	"12"	"0"	"2"	"15"	"30"	"2"	"10"	"1"	"104"	"22"	"2"	"36"	"0"	"13"	"12"	"66"	"0"	"5"	"2"	"10"	"0"	"10"	"4"	"2"	"2"	"12"	"0"	"119"	"0"	"26"	"9"	"43"	"8"	"4"	"7"	"21"	"8"	"5"	"16"	"996"	"1285"	"205"	"2"	"97"	"2444"	"20"	"10"	"51"	"10"	"19"	"2"	"28"	"20"	"0"	"15"	"33"	"6"	"0"	"6"	"16"	"7"	"0"	"13"	"0"	"39"	"10"	"16"	"2"	"20"	"1052"	"90"	"289"	"4"	"1"	"4677"	"1133"	"1539"	"9"	"0"	"1"	"3"	"0"	"4"	"0"	"0"	"0"	"1"	"0"	"0"	"0"	"0"	"0"	"2"	"0"	"0"	"0"	"0"	"0"	"0"	"0"	"0"	"0"	"0"	"0"	"4"	"0"	"0"	"1"	"0"	"0"	"0"	"5732"	"1613"	"278"	"0"	"1"	"2"	"2"	"1"	"3"	"1"	"8"	"4"	"1"	"1"	"3"	"2"	"0"	"6"	"16"	"60"	"2"	"2"	"21"	"8"	"8"	"1"	"0"	"1"	"0"	"5"	"8"	"4"	"0"	"3"	"22"	"8"	"1"	"2"	"0"	"1"	"7"	"2"	"38"	"9"	"18"	"1"	"8"	"4"	"0"	"0"	"5"	"521"	"2"	"5"	"770"	"1479"	"1967"	"59"	"1030"	"14"	"33"	"1"	"0"	"14"	"68"	"18"	"1"	"5"	"14"	"14"	"10"	"0"	"0"	"1"	"1488"	"645"	"18596"	"539"	"403"	"631"	"3"	"11"	"0"	"753"	"8"	"46"	"0"	"0"	"288"	"1237"	"5"	"41678"	"32"	"0"	"69"	"1"	"385"	"1768"	"112"	"7"	"42"	"218"	"127"	"270"	"0"	"70"	"2382"	"1358"	"11790"	"1350"	"722"	"388"	"840"	"2929"	"5"	"1855"	"0"	"1276"	"1983"	"27"	"1060"	"5"	"1441"	"1300"	"5284"	"72"	"312"	"12447"	"5056"	"16"	"1366"	"35"	"5"	"369"	"135"	"67"	"1236"	"9022"	"75"	"589"	"3"	"1019"	"104"	"860"	"1419"	"653"	"78"	"1643"	"0"	"5"	"708"	"29"	"1291"	"658"	"2"	"6375"	"38"	"95825"	"160"	"470"	"11478"	"367"	"19"	"677"	"2776"	"868"	"246"	"362"	"1932"	"2559"	"5318"	"3"	"0"	"1"	"1"	"14"	"2"	"0"	"5"	"2"	"12"	"0"	"14"	"546"	"142"	"1120"	"67"	"291"	"271"	"835"	"139"	"3439"	"501"	"7"	"1780"	"1127"	"3200"	"1323"	"1256"	"6"	"0"	"2382"	"1443"	"3532"	"11667"	"7621"	"11529"	"207"	"8611"	"147"	"2202"	"223"	"1723"	"0"	"0"	"150"	"3960"	"32"	"228"	"45"	"2"	"1"	"0"	"0"	"6"	"257"	"8"	"5"	"0"	"2"	"6"	"1"	"28"	"4177"	"744"	"1297"	"375"	"677"	"659"	"763"	"2"	"7369"	"4035"	"1729"	"4109"	"0"	"802"	"2214"	"984"	"199"	"1"	"1"	"1"	"1"	"3"	"0"	"2"	"1"	"0"	"8"	"0"	"0"	"6679"	"1409"	"23"	"2278"	"7684"	"1361"	"225"	"34"	"1592"	"1888"	"8175"	"283"	"441"	"1309"	"2"	"1"	"22"	"0"	"19"	"3"	"19"	"5"	"2"	"22"	"10"	"59"	"1"	"1"	"1"	"0"	"0"	"7"	"3"	"3"	"1015"	"2719"	"2549"	"2697"	"1776"	"213"	"20"	"0"	"0"	"0"	"0"	"0"	"0"	"111"	"0"	"315"	"742"	"460"	"1267"	"1384"	"1613"	"1242"	"1167"	"42"	"209"	"115"	"1584"	"254"	"154"	"54"	"17"	"446"	"1771"	"503"	"38"	"0"	"128"	"90"	"1418"	"1865"	"1359"	"194"	"63"	"1469"	"2194"	"1298"	"213"	"218"	"27"	"3"	"387"	"650"	"147"	"2"	"44"	"582"	"1747"	"120"	"1513"	"105"	"328"	"767"	"690"	"563"	"197"	"142"	"16"	"133"	"334"	"116"	"200"	"555"	"192"	"407"	"231"	"1784"	"964"	"1"	"20"	"3244"	"500"	"125"	"2293"	"162"	"1746"	"109"	"1014"	"0"	"543"	"548"	"361"	"2391"	"449"	"3047"	"428"	"1838"	"17"	"0"	"300"	"113"	"1138"	"173"	"249"	"1426"	"248"	"1051"	"855"	"381"	"745"	"875"	"38"	"8"	"26"	"46"	"59"	"230"	"201"	"154"	"413"	"142"	"37"	"0"	"3"	"0"	"6"	"41"	"862"	"184"	"71"	"232"	"3789"	"18"	"468"	"584"	"1279"	"260"	"654"	"1134"	"6"	"6"	"174"	"87"	"291"	"689"	"522"	"3"	"369"	"961"	"16"	"589"	"349"	"759"	"287"	"2040"	"858"	"104"	"246"	"1043"	"75"	"2380"	"2869"	"557"	"8379"	"484"	"270"	"764"	"1984"	"331"	"531"	"22"	"630"	"1089"	"126"	"1266"	"867"	"645"	"273"	"91"	"2378"	"377"	"125"	"180"	"277"	"411"	"1035"	"80"	"415"	"1209"	"35"	"0"	"0"	"0"	"0"	"1"	"332"	"266"	"139"	"655"	"409"	"150"	"78"	"79"	"8"	"23528"	"595"	"2355"	"2703"	"31"	"1"	"6"	"48"	"1517"	"5"	"2"	"985"	"957"	"2"	"2339"	"16"	"12307"	"76"	"366"	"37"	"746"	"1"	"0"	"375"	"2031"	"42"	"517"	"555"	"2801"	"1253"	"10"	"13"	"12"	"53"	"1518"	"118"	"51"	"1247"	"379"	"76"	"925"	"1650"	"1912"	"1"	"105"	"11"	"1325"	"187"	"34"	"1014"	"595"	"1"	"567"	"444"	"2944"	"1009"	"14"	"123"	"441"	"6746"	"1617"	"30"	"73"	"884"	"247"	"2452"	"152"	"1456"	"1510"	"222"	"4"	"2500"	"162"	"776"	"1301"	"3226"	"9"	"276"	"828"	"2"	"214"	"1970"	"221"	"1965"	"1322"	"1385"	"87"	"6"	"716"	"109"	"186"	"10"	"607"	"110"	"654"	"1180"	"219"	"5"	"490"	"873"	"359"	"979"	"618"	"790"	"216"	"251"	"236"	"1931"	"332"	"79"	"9"	"4"	"12"	"9"	"296"	"119"	"405"	"34"	"0"	"4307"	"1597"	"2426"	"347"	"722"	"1893"	"377"	"15"	"765"	"159"	"108"	"500"	"4163"	"14"	"195"	"115"	"0"	"0"	"0"	"0"	"0"	"0"	"128"	"681"	"44"	"332"	"2"	"194"	"440"	"0"	"3"	"8"	"0"	"1"	"1"	"0"	"1"	"391"	"1284"	"379"	"36"	"638"	"209"	"15"	"963"	"326"	"3"	"2"	"353"	"645"	"3"	"332"	"854"	"1"	"0"	"98"	"41"	"248"	"62"	"381"	"4"	"143"	"1025"	"529"	"1022"	"355"	"229"	"350"	"434"	"324"	"180"	"676"	"602"	"383"	"753"	"152"	"827"	"631"	"1580"	"224"	"305"	"37"	"45"	"311"	"3"	"54"	"21"	"640"	"519"	"2097"	"665"	"281"	"1168"	"402"	"54376"	"1374"	"4980"	"1035"	"203"	"88"	"752"	"460"	"2273"	"896"	"869"	"999"	"1867"	"302"	"57"	"621"	"480"	"890"	"212"	"349"	"664"	"548"	"356"	"4"	"2933"	"769"	"84"	"2770"	"3"	"1692"	"1284"	"704"	"761"	"568"	"8101"	"470"	"289"	"873"	"358"	"829"	"912"	"242"	"367"	"235"	"216"	"3208"	"66"	"283"	"1178"	"547"	"1268"	"1330"	"52"	"145"	"677"	"419"	"1318"	"73"	"19"	"1271"	"234"	"352"	"0"	"1217"	"502"	"92"	"16"	"45"	"146"	"2289"	"233"	"369"	"608"	"76"	"244"	"252"	"3860"	"111"	"153"	"892"	"0"	"9"	"254"	"334"	"1621"	"901"	"920"	"96"	"347"	"320"	"403"	"466"	"2"	"0"	"8775"	"10"	"4643"	"719"	"705"	"627"	"177"	"77"	"1025"	"3316"	"2106"	"1556"	"130"	"1"	"140"	"7"	"354"	"315"	"5282"	"49"	"275"	"496"	"5"	"1"	"27"	"1026"	"65"	"2347"	"46"	"7"	"217"	"841"	"1023"	"21"	"131"	"1"	"514"	"1"	"205"	"138"	"1491"	"2587"	"47"	"136"	"317"	"1616"	"244"	"215"	"345"	"618"	"370"	"944"	"268"	"867"	"3434"	"190"	"8094"	"29"	"2"	"1"	"0"	"264"	"252"	"236"	"39"	"38"	"73"	"240"	"377"	"0"	"82"	"1306"	"1113"	"484"	"33"	"205"	"1"	"459"	"7"	"436"	"325"	"814"	"3"	"153"	"1"	"37"	"1809"	"184"	"409"	"126"	"3129"	"36"	"153"	"10"	"5839"	"251"	"752"	"1615"	"3135"	"826"	"0"	"1"	"0"	"20"	"456"	"30"	"196"	"7860"	"115"	"0"	"357"	"206"	"15"	"368"	"1192"	"23"	"223"	"80"	"165"	"200"	"487"	"2785"	"119"	"89"	"434"	"3214"	"220"	"1339"	"314"	"36"	"2834"	"1672"	"272"	"643"	"822"	"802"	"380"	"288"	"684"	"810"	"68"	"579"	"1403"	"0"	"0"	"0"	"0"	"0"	"1"	"0"	"0"	"2"	"0"	"0"	"123"	"2"	"0"	"0"	"0"	"0"	"13"	"1"	"4"	"4"	"0"	"21"	"85"	"41"	"57"	"10"	"4"	"46"	"6"	"0"	"128"	"39"	"422"	"38"	"157"	"2626"	"440"	"162"	"671"	"1495"	"215"	"590"	"66"	"269"	"644"	"1258"	"2067"	"703"	"33"	"2"	"337"	"109"	"631"	"4037"	"2107"	"158"	"2108"	"1446"	"25"	"71"	"23"	"66"	"4188"	"10424"	"104"	"47"	"511"	"42"	"25"	"17"	"63"	"629"	"1492"	"828"	"240"	"707"	"9"	"3586"	"393"	"162"	"854"	"265"	"200"	"79"	"621"	"252"	"255"	"143"	"150"	"8132"	"379"	"221"	"1352"	"310"	"1"	"175"	"60"	"101"	"883"	"2634"	"316"	"615"	"506"	"237"	"15"	"8"	"896"	"244"	"123"	"3114"	"1642"	"504"	"42"	"16"	"1344"	"160"	"93"	"68"	"52"	"400"	"800"	"3310"	"64"	"966"	"1298"	"1319"	"136"	"150"	"328"	"258"	"83"	"867"	"207"	"241"	"248"	"1173"	"155"	"2901"	"519"	"51"	"3791"	"12817"	"602"	"278"	"3512"	"1364"	"37"	"102"	"154"	"2121"	"1294"	"295"	"5571"	"64"	"1458"	"706"	"3776"	"401"	"8503"	"378"	"787"	"1315"	"201"	"795"	"543"	"1425"	"282"	"249"	"259"	"11"	"2"	"3290"	"1196"	"2076"	"1045"	"81"	"144"	"122"	"211"	"534"	"1047"	"835"	"219"	"1117"	"6856"	"411"	"1179"	"420"	"3"	"0"	"1218"	"1805"	"208"	"593"	"157"	"1015"	"1307"	"271"	"512"	"236"	"335"	"579"	"5666"	"427"	"673"	"1491"	"613"	"20"	"11"	"19"	"321"	"299"	"156"	"359"	"306"	"73"	"461"	"183"	"81"	"217"	"1"	"3000"	"102"	"96"	"169"	"397"	"1"	"125"	"395"	"108"	"197"	"3509"	"940"	"1082"	"900"	"727"	"671"	"397"	"218"	"226"	"369"	"621"	"45"	"488"	"422"	"355"	"2071"	"4"	"10"	"0"	"6543"	"1"	"0"	"0"	"0"	"7"	"204"	"9979"	"140"	"2"	"716"	"2620"	"7"	"69"	"90"	"542"	"130"	"54"	"202"	"6"	"398"	"32"	"128"	"1965"	"540"	"7"	"115"	"211"	"551"	"1029"	"1193"	"3653"	"156"	"767"	"80"	"31"	"605"	"72"	"1038"	"242"	"22"	"588"	"63"	"723"	"0"	"137"	"1613"	"482"	"1127"	"522"	"95"	"1082"	"810"	"51"	"389"	"84"	"0"	"0"	"0"	"373"	"22"	"244"	"1354"	"209"	"85"	"198"	"8"	"381"	"623"	"18"	"461"	"168"	"537"	"12"	"0"	"75"	"134"	"22151"	"64"	"102"	"47"	"885"	"2143"	"1986"	"96"	"150"	"57"	"14"	"175"	"6"	"1"	"5"	"870"	"5"	"3"	"70"	"179"	"9"	"52"	"252"	"332"	"324"	"6"	"674"	"427"	"316"	"1599"	"555"	"12"	"31"	"1043"	"774"	"1593"	"100"	"689"	"1478"	"52"	"91"	"251"	"113"	"479"	"7"	"726"	"128"	"54"	"384"	"169"	"110"	"1166"	"1289"	"2691"	"871"	"160"	"1124"	"217"	"368"	"395"	"310"	"61"	"43"	"1"	"57"	"613"	"16"	"327"	"11"	"400"	"9794"	"2"	"12"	"150"	"36"	"600"	"505"	"1377"	"181"	"22"	"111"	"233"	"810"	"446"	"695"	"173"	"1257"	"280"	"42"	"949"	"179"	"229"	"24"	"64"	"29"	"1212"	"1829"	"1199"	"1278"	"446"	"7"	"146"	"2845"	"80"	"182"	"112"	"1073"	"1028"	"1144"	"201"	"741"	"2412"	"1093"	"146"	"8"	"694"	"199"	"65"	"720"	"339"	"647"	"214"	"63"	"259"	"16"	"0"	"2002"	"574"	"11"	"49"	"9638"	"82"	"54"	"728"	"211"	"193"	"186"	"468"	"1296"	"342"	"595"	"291"	"2044"	"101"	"84"	"434"	"119"	"16"	"125"	"366"	"475"	"476"	"175"	"6203"	"5"	"763"	"2328"	"20"	"9"	"19"	"34"	"1648"	"118"	"722"	"7857"	"6"	"246"	"227"	"170"	"148"	"949"	"553"	"2"	"1"	"0"	"1"	"63"	"3"	"94"	"640"	"45"	"245"	"1"	"23"	"677"	"219"	"357"	"118"	"1939"	"367"	"701"	"268"	"1758"	"535"	"2157"	"731"	"656"	"2351"	"1388"	"22"	"1160"	"478"	"567"	"1342"	"591"	"1652"	"1601"	"37"	"113"	"582"	"66"	"121"	"350"	"202"	"1588"	"562"	"484"	"680"	"28"	"304"	"69"	"33"	"166"	"2123"	"283"	"1363"	"333"	"99"	"753"	"103"	"143"	"1715"	"1877"	"0"	"138"	"694"	"540"	"823"	"2396"	"160"	"964"	"146"	"869"	"579"	"2078"	"839"	"16"	"9"	"542"	"153"	"30"	"62"	"5236"	"2"	"0"	"1262"	"302"	"1398"	"210"	"265"	"163"	"497"	"182"	"17"	"1360"	"1301"	"107"	"156"	"377"	"206"	"770"	"483"	"4068"	"325"	"261"	"149"	"11816"	"79"	"156"	"1018"	"1013"	"248"	"350"	"3"	"158"	"588"	"81"	"24"	"58"	"91"	"731"	"2323"	"19"	"9303"	"161"	"330"	"410"	"171"	"1005"	"1"	"546"	"53"	"2258"	"2025"	"38"	"3578"	"1048"	"810"	"65"	"143"	"192"	"272"	"1269"	"119"	"445"	"1397"	"116"	"1"	"461"	"478"	"366"	"582"	"300"	"0"	"0"	"66"	"220"	"105"	"14"	"15"	"279"	"178"	"31"	"1128"	"684"	"76"	"3"	"2"	"1778"	"1397"	"239"	"6"	"2982"	"308"	"348"	"25"	"88"	"7685"	"4591"	"493"	"174"	"342"	"2284"	"1589"	"159"	"1055"	"634"	"367"	"2673"	"309"	"323"	"138"	"709"	"2"	"3"	"8"	"736"	"254"	"20"	"50"	"2378"	"559"	"10"	"607"	"843"	"2060"	"379"	"319"	"241"	"106"	"18"	"1429"	"485"	"1658"	"638"	"42"	"116"	"754"	"181"	"2161"	"1240"	"10"	"1040"	"246"	"837"	"628"	"168"	"0"	"807"	"1"	"6342"	"82"	"1794"	"749"	"4360"	"136"	"596"	"1189"	"2227"	"0"	"154"	"61"	"798"	"28020"	"7"	"1"	"157"	"89"	"0"	"0"	"414"	"9"	"753"	"426"	"672"	"3592"	"220"	"4"	"20807"	"476"	"173"	"90"	"225"	"852"	"361"	"38"	"15"	"466"	"2573"	"1033"	"34"	"49"	"24"	"966"	"8"	"1061"	"646"	"10"	"1053"	"1478"	"188"	"1253"	"3"	"508"	"303"	"415"	"767"	"886"	"1726"	"1049"	"477"	"881"	"144"	"218"	"2030"	"160"	"108"	"14027"	"2087"	"102"	"155"	"584"	"53"	"633"	"205"	"998"	"818"	"459"	"1980"	"75"	"204"	"267"	"14"	"3"	"2178"	"0"	"0"	"195"	"409"	"1574"	"15"	"1"	"0"	"1"	"3"	"0"	"156"	"26"	"273"	"121"	"2460"	"527"	"402"	"0"	"355"	"2716"	"3"	"268"	"644"	"48"	"1144"	"695"	"1465"	"447"	"1504"	"447"	"19"	"0"	"2"	"1"	"96"	"218"	"3103"	"31"	"1146"	"247"	"107"	"1452"	"346"	"1004"	"0"	"455"	"329"	"21"	"0"	"1"	"2"	"43"	"0"	"2"	"0"	"7"	"4"	"0"	"1"	"0"	"2"	"1"	"271"	"0"	"7"	"26"	"129"	"10"	"256"	"8"	"8093"	"109"	"26"	"61"	"26"	"10"	"106"	"859"	"116"	"395"	"544"	"782"	"193"	"798"	"159"	"457"	"407"	"360"	"1603"	"684"	"1950"	"58"	"505"	"714"	"558"	"263"	"341"	"613"	"2062"	"0"	"676"	"748"	"1625"	"139"	"508"	"881"	"327"	"7"	"1"	"2"	"0"	"0"	"138"	"63"	"259"	"458"	"181"	"0"	"0"	"2"	"0"	"0"	"0"	"368"	"252"	"1156"	"1111"	"1059"	"425"	"1"	"1480"	"208"	"598"	"420"	"96"	"319"	"70"	"908"	"597"	"149"	"0"	"1"	"0"	"35"	"357"	"435"	"809"	"1452"	"769"	"28"	"769"	"258"	"472"	"384"	"1317"	"344"	"465"	"494"	"448"	"208"	"281"	"94"	"308"	"652"	"33"	"256"	"58"	"7"	"19"	"1"	"24"	"2"	"4"	"486"	"314"	"243"	"0"	"0"	"121"	"1334"	"356"	"1"	"1586"	"974"	"734"	"320"	"1169"	"403"	"1699"	"5367"	"3"	"195"	"1613"	"1874"	"68"	"38"	"384"	"35"	"32"	"29"	"0"	"79"	"140"	"13767"	"72"	"0"	"5738"	"3"	"438"	"1981"	"214"	"917"	"2376"	"13"	"22"	"286"	"204"	"114"	"46"	"19"	"1"	"2"	"4314"	"22"	"1744"	"1004"	"2571"	"6"	"2"	"47"	"2503"	"596"	"3824"	"180"	"371"	"8"	"76"	"277"	"54"	"423"	"3"	"134"	"253"	"753"	"2312"	"426"	"4"	"75"	"263"	"745"	"40"	"433"	"1683"	"378"	"103"	"0"	"0"	"0"	"0"	"0"	"2664"	"1"	"2548"	"319"	"375"	"13426"	"1"	"11"	"2"	"1"	"0"	"775"	"1746"	"3"	"3"	"80"	"0"	"85"	"281"	"6"	"58"	"93"	"33"	"454"	"637"	"18"	"1962"	"1158"	"15"	"907"	"843"	"7"	"63"	"426"	"55"	"690"	"11907"	"437"	"126"	"203"	"573"	"588"	"8"	"1062"	"134"	"507"	"140"	"210"	"2"	"162"	"0"	"323"	"15"	"152"	"85"	"21"	"72"	"949"	"964"	"135"	"841"	"1709"	"1754"	"181"	"2639"	"278"	"149"	"89"	"601"	"5004"	"211"	"675"	"700"	"1050"	"1271"	"25"	"112"	"72"	"1731"	"88"	"368"	"223"	"717"	"637"	"1750"	"645"	"213"	"113"	"94"	"32"	"589"	"147"	"0"	"250"	"962"	"2714"	"79"	"150"	"1467"	"361"	"409"	"117"	"372"	"147"	"44"	"813"	"1650"	"129"	"1432"	"7439"	"16505"	"237"	"273"	"451"	"31"	"1378"	"358"	"145"	"2441"	"85"	"121"	"231"	"2278"	"3403"	"348"	"84"	"5144"	"261"	"359"	"599"	"9781"	"919"	"1180"	"9"	"530"	"90"	"549"	"18"	"0"	"2"	"1474"	"20"	"219"	"182"	"19"	"500"	"1093"	"213"	"358"	"991"	"29"	"2"	"0"	"47"	"797"	"21"	"245"	"356"	"560"	"97"	"4107"	"125"	"0"	"260"	"131"	"2420"	"423"	"68"	"0"	"4"	"0"	"0"	"70"	"499"	"0"	"72"	"97"	"1712"	"260"	"184"	"396"	"339"	"104"	"337"	"290"	"3"	"293"	"171"	"136"	"807"	"15"	"607"	"80"	"581"	"153"	"1081"	"630"	"17"	"0"	"0"	"58"	"430"	"11"	"1"	"1"	"1"	"0"	"1084"	"76"	"196"	"103"	"954"	"3892"	"180"	"359"	"183"	"979"	"539"	"1822"	"734"	"456"	"154"	"777"	"431"	"24"	"994"	"462"	"1"	"0"	"8"	"1"	"11"	"2124"	"785"	"103"	"437"	"1"	"501"	"317"	"6"	"0"	"1180"	"225"	"306"	"10"	"2"	"935"	"584"	"6760"	"13"	"1"	"13"	"242"	"3223"	"1393"	"398"	"103"	"162"	"64"	"471"	"131"	"1941"	"255"	"142"	"15929"	"843"	"176"	"265"	"1339"	"906"	"276"	"3"	"3124"	"83"	"145"	"1024"	"7860"	"265"	"1850"	"614"	"483"	"139"	"1869"	"511"	"14101"	"15350"	"1520"	"781"	"421"	"2"	"1"	"297"	"843"	"10"	"138"	"1"	"16"	"79"	"157"	"1108"	"372"	"112"	"191"	"1616"	"0"	"100"	"122"	"1681"	"799"	"1497"	"278"	"167"	"207"	"111"	"1321"	"392"	"1427"	"276"	"808"	"80"	"1088"	"22"	"4"	"33"	"386"	"8"	"1553"	"732"	"286"	"538"	"778"	"102"	"2955"	"241"	"989"	"1563"	"876"	"2514"	"141"	"184"	"10961"	"214"	"368"	"654"	"1685"	"3133"	"3034"	"7"	"1617"	"3"	"1820"	"623"	"4743"	"50"	"219"	"381"	"98"	"117"	"219"	"134"	"2362"	"496"	"318"	"733"	"543"	"2612"	"263"	"343"	"812"	"914"	"801"	"11"	"0"	"248"	"1720"	"157"	"30"	"458"	"70"	"6688"	"1886"	"6573"	"307"	"2691"	"686"	"21"	"898"	"46"	"98"	"536"	"108"	"1031"	"376"	"0"	"432"	"1265"	"279"	"1"	"497"	"956"	"3"	"399"	"670"	"24"	"83"	"1253"	"164"	"4953"	"560"	"7826"	"677"	"123"	"5222"	"1974"	"45633"	"211"	"903"	"1184"	"107"	"201"	"1047"	"76"	"14"	"355"	"3"	"2"	"1"	"351"	"173"	"6"	"2500"	"1444"	"13"	"93"	"1"	"82"	"1"	"1035"	"53"	"9395"	"376"	"266"	"26066"	"40"	"76"	"215"	"36"	"946"	"26"	"1"	"497"	"569"	"36"	"717"	"1708"	"183"	"88"	"247"	"1096"	"1842"	"8475"	"4"	"1"	"367"	"29403"	"10051"	"110"	"124"	"378"	"230"	"354"	"223"	"966"	"58"	"334"	"787"	"128"	"0"	"9613"	"851"	"0"	"1400"	"2090"	"2660"	"57"	"2538"	"60"	"567"	"703"	"353"	"97"	"20"	"982"	"651"	"2"	"327"	"260"	"4"	"858"	"2920"	"24"	"99"	"229"	"2"	"718"	"50"	"2"	"56"	"700"	"453"	"1100"	"229"	"10"	"559"	"66"	"0"	"38"	"255"	"634"	"152"	"95"	"606"	"1"	"0"	"0"	"0"	"0"	"1"	"76"	"53"	"1892"	"179"	"172"	"249"	"73"	"576"	"720"	"0"	"107"	"129"	"3546"	"2375"	"235"	"518"	"4451"	"604"	"2211"	"9"	"24"	"636"	"4015"	"269"	"422"	"113"	"427"	"26"	"195"	"5367"	"625"	"21"	"318"	"1056"	"212"	"28"	"1182"	"23"	"3"	"4"	"1"	"302"	"398"	"60"	"301"	"15"	"37"	"396"	"494"	"907"	"1347"	"874"	"8"	"66"	"1151"	"464"	"302"	"27"	"0"	"8"	"345"	"126"	"820"	"848"	"1381"	"4426"	"1353"	"1335"	"3846"	"307"	"231"	"162"	"548"	"1717"	"17"	"306"	"73"	"125"	"980"	"119"	"6491"	"7"	"197"	"122"	"80"	"271"	"2412"	"30"	"522"	"8"	"54"	"36"	"4891"	"193"	"118"	"8"	"311"	"2"	"0"	"70"	"588"	"552"	"568"	"84"	"1458"	"172"	"4827"	"259"	"719"	"4763"	"1386"	"1145"	"1816"	"1479"	"1732"	"0"	"1898"	"179"	"1248"	"921"	"452"	"766"	"154"	"10"	"13"	"700"	"162"	"2"	"1"	"0"	"0"	"0"	"0"	"2"	"8"	"143"	"152"	"1958"	"713"	"0"	"78"	"679"	"2"	"1379"	"508"	"1097"	"5"	"2089"	"507"	"341"	"464"	"277"	"1235"	"0"	"55"	"0"	"1"	"0"	"0"	"1"	"3"	"30"	"206"	"15"	"427"	"110"	"12824"	"24"	"11481"	"4"	"553"	"19"	"722"	"81"	"117"	"167"	"386"	"99"	"0"	"3"	"0"	"10"	"1691"	"924"	"90"	"257"	"7337"	"1459"	"1606"	"364"	"447"	"826"	"222"	"64"	"45"	"260"	"60"	"117"	"447"	"268"	"622"	"69"	"1491"	"28"	"6851"	"703"	"338"	"76"	"665"	"3"	"137"	"123"	"73"	"3382"	"32"	"129"	"656"	"0"	"694"	"4"	"13359"	"504"	"8"	"178"	"0"	"0"	"10864"	"42"	"64"	"704"	"14"	"414"	"2222"	"689"	"0"	"1223"	"0"	"2"	"639"	"201"	"477"	"192"	"466"	"1981"	"3900"	"757"	"636"	"113"	"0"	"49"	"96"	"2"	"198"	"628"	"883"	"344"	"226"	"460"	"4830"	"74"	"489"	"1"	"3"	"12838"	"9088"	"1577"	"0"	"378"	"435"	"666"	"902"	"2329"	"1091"	"361"	"0"	"115"	"520"	"152"	"669"	"626"	"458"	"428"	"195"	"7"	"204"	"216"	"218"	"495"	"226"	"732"	"683"	"275"	"657"	"472"	"196"	"1"	"584"	"16"	"298"	"2806"	"228"	"167"	"1924"	"40"	"316"	"2769"	"189"	"444"	"324"	"215"	"801"	"208"	"468"	"989"	"1196"	"106"	"322"	"17"	"55"	"638"	"312"	"17"	"591"	"14"	"19"	"227"	"163"	"2361"	"97"	"2859"	"61"	"2334"	"459"	"214"	"491"	"1311"	"38"	"122"	"110"	"2522"	"383"	"377"	"466"	"259"	"979"	"214"	"546"	"75"	"652"	"151"	"626"	"455"	"1183"	"36"	"1"	"1367"	"1233"	"238"	"126"	"29998"	"744"	"0"	"163"	"98"	"245"	"564"	"185"	"105"	"335"	"95"	"968"	"166"	"336"	"1016"	"268"	"189"	"244"	"313"	"0"	"295"	"249"	"462"	"67"	"1195"	"2"	"260"	"3727"	"142"	"7432"	"95"	"2141"	"623"	"1407"	"0"	"85"	"603"	"143"	"25"	"1470"	"879"	"38"	"40"	"3692"	"354"	"221"	"150"	"1171"	"3041"	"148"	"142"	"210"	"1111"	"374"	"2874"	"146"	"521"	"1249"	"1773"	"41"	"303"	"74"	"18"	"305"	"26"	"115"	"51"	"90"	"334"	"338"	"179"	"2466"	"480"	"1399"	"40"	"337"	"4"	"160"	"61"	"157"	"116"	"11376"	"8"	"28"	"69"	"440"	"1191"	"0"	"1405"	"1"	"1"	"103"	"1699"	"423"	"261"	"362"	"471"	"566"	"843"	"341"	"480"	"934"	"174"	"690"	"45"	"384"	"449"	"0"	"0"	"922"	"1913"	"1"	"247"	"127"	"3574"	"1833"	"1434"	"143"	"246"	"1444"	"220"	"234"	"1542"	"81"	"134"	"254"	"44"	"332"	"343"	"342"	"1741"	"13259"	"12"	"237"	"4733"	"905"	"316"	"736"	"276"	"1194"	"111"	"103"	"754"	"230"	"10"	"1911"	"159"	"2692"	"236"	"4"	"4"	"29"	"8"	"39"	"497"	"179"	"196"	"9"	"567"	"251"	"5"	"159"	"3051"	"114"	"4333"	"253"	"146"	"249"	"1030"	"936"	"1162"	"42"	"162"	"2327"	"74"	"2388"	"293"	"147"	"632"	"16"	"1032"	"60"	"2168"	"2930"	"95"	"385"	"866"	"120"	"2"	"443"	"156"	"594"	"21"	"7"	"579"	"53"	"1992"	"676"	"420"	"548"	"0"	"3533"	"75"	"389"	"1853"	"1207"	"2625"	"156"	"301"	"1002"	"2"	"0"	"0"	"0"	"618"	"108"	"637"	"5031"	"1"	"560"	"788"	"1177"	"4"	"0"	"0"	"1362"	"0"	"1340"	"112"	"1"	"223"	"778"	"1369"	"41"	"369"	"1306"	"74"	"1792"	"424"	"9"	"4"	"119"	"474"	"232"	"1310"	"261"	"0"	"0"	"0"	"0"	"291"	"143"	"28"	"1"	"9"	"10"	"57"	"519"	"124"	"1237"	"127"	"2"	"561"	"385"	"1183"	"668"	"87"	"132"	"2"	"1"	"118"	"5"	"152"	"101"	"22746"	"2382"	"536"	"10067"	"454"	"5485"	"7"	"203"	"636"	"251"	"162"	"135"	"940"	"373"	"0"	"0"	"0"	"1"	"1"	"67"	"731"	"152"	"2739"	"775"	"970"	"232"	"721"	"525"	"524"	"252"	"252"	"654"	"185"	"15"	"1303"	"1200"	"109"	"272"	"125"	"125"	"115"	"10"	"961"	"456"	"123"	"37"	"4"	"653"	"545"	"281"	"1344"	"1371"	"56"	"1527"	"2706"	"188"	"606"	"2053"	"13"	"5179"	"126"	"571"	"296"	"381"	"3"	"562"	"15"	"105"	"86"	"802"	"1425"	"67"	"89"
"SAMN09738961"	"189"	"0"	"2"	"0"	"2"	"1"	"0"	"0"	"0"	"14"	"911"	"1196"	"17326"	"3418"	"1361"	"136"	"6"	"19"	"48"	"5"	"16"	"9"	"7"	"7"	"12"	"319"	"34"	"52"	"1929"	"1317"	"18"	"50425"	"161"	"196"	"259"	"476"	"852"	"173"	"518"	"1089"	"1484"	"216"	"1015"	"133"	"156"	"136"	"555"	"2"	"2"	"0"	"1416"	"234"	"3357"	"7"	"6"	"2153"	"8721"	"760"	"107"	"1802"	"3"	"1"	"2"	"328"	"55"	"674"	"510"	"0"	"3"	"287"	"1155"	"2"	"794"	"1149"	"53"	"0"	"137"	"285"	"62"	"472"	"95"	"8"	"14"	"12"	"220"	"0"	"1"	"4"	"29"	"4"	"462"	"2"	"32"	"2"	"4129"	"1122"	"132"	"1256"	"6"	"844"	"1117"	"222"	"337"	"299"	"15"	"317"	"329"	"916"	"425"	"37"	"1056"	"3"	"388"	"632"	"339"	"12"	"6"	"129"	"21"	"1"	"513"	"721"	"324"	"398"	"4"	"7"	"63"	"2"	"215"	"170"	"292"	"15219"	"106"	"13"	"168"	"10"	"3"	"92"	"545"	"1114"	"720"	"319"	"273"	"648"	"1109"	"629"	"1061"	"231"	"16"	"202"	"223"	"983"	"6"	"1000"	"75"	"242"	"43"	"2643"	"1142"	"367"	"161"	"662"	"689"	"504"	"165"	"384"	"400"	"489"	"1952"	"1095"	"223"	"1"	"94"	"957"	"1853"	"977"	"1430"	"713"	"662"	"14"	"299"	"157"	"13"	"353"	"342"	"1"	"1356"	"440"	"3"	"1269"	"2"	"1"	"832"	"772"	"260"	"118"	"10"	"985"	"3041"	"2980"	"307"	"63"	"77"	"601"	"563"	"460"	"94"	"26"	"841"	"103"	"1315"	"131"	"186"	"278"	"669"	"2"	"432"	"988"	"306"	"8"	"139"	"2139"	"314"	"1278"	"452"	"34"	"711"	"406"	"4"	"2"	"2"	"1899"	"120"	"321"	"464"	"91"	"620"	"45"	"2175"	"386"	"211"	"2"	"184"	"979"	"157"	"293"	"529"	"425"	"104"	"509"	"832"	"4"	"0"	"0"	"2571"	"339"	"967"	"1"	"1"	"16"	"81"	"10"	"11"	"1"	"1"	"11"	"3"	"2"	"0"	"3"	"12"	"2"	"337"	"168"	"1"	"11"	"0"	"1"	"6"	"1"	"2"	"1"	"3"	"134"	"126"	"0"	"201"	"2"	"23"	"3"	"1"	"2"	"458"	"753"	"3"	"8"	"14"	"1153"	"2541"	"640"	"743"	"149"	"15"	"347"	"103"	"0"	"0"	"1307"	"7"	"351"	"0"	"6"	"4160"	"0"	"299"	"2791"	"1171"	"244"	"0"	"92"	"2834"	"99"	"4522"	"406"	"926"	"0"	"3"	"608"	"0"	"9"	"174"	"460"	"0"	"2"	"0"	"0"	"0"	"48"	"777"	"187"	"853"	"417"	"683"	"278"	"529"	"43"	"95"	"785"	"68"	"27"	"343"	"2"	"1925"	"1741"	"289"	"428"	"1377"	"64"	"5100"	"3790"	"3"	"3"	"1"	"5"	"1587"	"941"	"568"	"1431"	"6"	"5"	"29"	"0"	"0"	"0"	"0"	"10"	"761"	"38273"	"30"	"426"	"742"	"15"	"7"	"1"	"11"	"6"	"2390"	"537"	"91"	"211"	"3138"	"351"	"1142"	"213"	"0"	"128"	"506"	"1628"	"210"	"0"	"375"	"430"	"326"	"734"	"9818"	"47"	"248"	"27"	"32"	"693"	"6"	"492"	"0"	"156"	"1"	"1"	"163"	"0"	"1"	"1"	"681"	"554"	"669"	"1241"	"619"	"537"	"712"	"58"	"28"	"229"	"1566"	"334"	"1640"	"1178"	"599"	"161"	"497"	"443"	"503"	"13"	"427"	"648"	"492"	"39"	"7"	"77"	"712"	"184"	"1062"	"484"	"69"	"238"	"142"	"550"	"886"	"50"	"573"	"31"	"74"	"26"	"1147"	"16"	"204"	"74"	"420"	"53"	"39"	"3542"	"55"	"138"	"135"	"3053"	"219"	"161"	"396"	"117"	"49"	"442"	"1119"	"0"	"135"	"672"	"908"	"12944"	"176"	"774"	"3397"	"48"	"633"	"330"	"1169"	"760"	"11"	"39"	"16"	"5"	"507"	"474"	"279"	"969"	"143"	"159"	"262"	"5"	"411"	"0"	"943"	"428"	"5"	"952"	"12904"	"1"	"1"	"261"	"455"	"44"	"680"	"144"	"189"	"280"	"1399"	"483"	"19"	"2"	"1"	"459"	"398"	"66"	"10"	"689"	"1269"	"1013"	"322"	"2243"	"214"	"571"	"649"	"76"	"8"	"2350"	"117"	"1048"	"1026"	"32"	"1582"	"690"	"3481"	"288"	"923"	"884"	"435"	"706"	"10"	"25"	"793"	"169"	"3299"	"2304"	"877"	"9"	"238"	"186"	"361"	"62"	"92"	"301"	"417"	"13"	"534"	"80"	"221"	"7"	"6244"	"5"	"3263"	"339"	"396"	"25"	"18"	"8"	"1675"	"56"	"566"	"217"	"884"	"62"	"303"	"382"	"2114"	"1220"	"14"	"5"	"10"	"206"	"199"	"15"	"58"	"328"	"820"	"167"	"1701"	"166"	"1231"	"26"	"452"	"238"	"416"	"420"	"338"	"198"	"27"	"56"	"607"	"890"	"1054"	"47"	"193"	"8"	"338"	"93"	"2100"	"441"	"1163"	"904"	"1988"	"0"	"26"	"214"	"28"	"13"	"138"	"164"	"467"	"303"	"1"	"183"	"433"	"1192"	"318"	"256"	"202"	"14"	"23"	"34"	"0"	"0"	"7"	"219"	"371"	"793"	"4"	"26"	"216"	"68"	"992"	"65"	"218"	"2"	"243"	"43"	"54"	"113"	"2392"	"146"	"7"	"122"	"1829"	"7"	"2"	"4"	"0"	"0"	"2"	"29"	"7"	"226"	"1432"	"41"	"2"	"1"	"24"	"1284"	"380"	"228"	"171"	"986"	"2179"	"1"	"1626"	"1415"	"0"	"2"	"1303"	"515"	"424"	"5"	"1491"	"1868"	"386"	"828"	"1"	"16"	"15"	"374"	"726"	"4"	"10"	"253"	"1404"	"576"	"24"	"2"	"242"	"523"	"6"	"639"	"333"	"532"	"218"	"663"	"0"	"672"	"3"	"677"	"262"	"2"	"10"	"3"	"0"	"3"	"335"	"328"	"3611"	"0"	"1440"	"219"	"41"	"116"	"22"	"3"	"137"	"11"	"40"	"12"	"439"	"4"	"571"	"4"	"938"	"130"	"707"	"115"	"875"	"0"	"523"	"242"	"2271"	"1799"	"21"	"206"	"14483"	"0"	"136"	"239"	"1142"	"0"	"916"	"1"	"431"	"1380"	"218"	"3531"	"3"	"1"	"18"	"7"	"175"	"22"	"153"	"1327"	"934"	"315"	"900"	"0"	"1"	"0"	"24"	"7"	"14"	"0"	"6"	"6"	"380"	"138"	"9"	"710"	"2902"	"4"	"256"	"275"	"266"	"3"	"1118"	"0"	"7"	"0"	"24"	"7"	"6"	"118"	"1"	"38"	"1930"	"14"	"583"	"36"	"775"	"1"	"1"	"2355"	"5373"	"1"	"589"	"0"	"0"	"0"	"0"	"27"	"2"	"386"	"0"	"8"	"13"	"20"	"4"	"3"	"1"	"26"	"64"	"2"	"11"	"0"	"2"	"1"	"4"	"10"	"12"	"1"	"0"	"13"	"9"	"1"	"1"	"0"	"6"	"18"	"30"	"150"	"2"	"5"	"45"	"899"	"25"	"2520"	"680"	"1623"	"472"	"155"	"1070"	"1"	"0"	"48"	"1"	"6268"	"132"	"134"	"0"	"350"	"729"	"339"	"466"	"482"	"1187"	"459"	"404"	"693"	"460"	"507"	"911"	"630"	"442"	"906"	"59"	"373"	"11769"	"7"	"474"	"548"	"275"	"115"	"678"	"1869"	"393"	"379"	"842"	"828"	"420"	"13"	"6"	"964"	"504"	"1929"	"1440"	"1922"	"418"	"8"	"598"	"100"	"815"	"592"	"2183"	"145"	"145"	"618"	"1442"	"48"	"176"	"554"	"279"	"6152"	"2120"	"24"	"2"	"236"	"316"	"599"	"14"	"21"	"459"	"0"	"4"	"47"	"10"	"52"	"0"	"1186"	"295"	"52"	"25"	"332"	"2067"	"17"	"662"	"1214"	"3"	"1930"	"302"	"411"	"1"	"917"	"207"	"3"	"746"	"1457"	"34"	"5"	"287"	"60"	"772"	"312"	"775"	"850"	"12"	"1"	"0"	"356"	"71"	"9"	"39"	"522"	"1725"	"402"	"1670"	"0"	"412"	"366"	"266"	"707"	"1742"	"1024"	"255"	"408"	"10"	"25"	"93"	"681"	"1"	"853"	"2"	"1"	"3661"	"1220"	"30"	"5282"	"4928"	"45"	"124"	"771"	"7"	"445"	"546"	"964"	"1093"	"182"	"2623"	"5"	"15"	"14"	"4"	"114"	"17"	"22"	"675"	"7"	"21"	"40"	"677"	"2155"	"279"	"203"	"393"	"733"	"1727"	"1395"	"252"	"882"	"2534"	"23"	"336"	"2486"	"4928"	"0"	"1052"	"179"	"151"	"146"	"887"	"583"	"1014"	"102"	"38"	"32"	"443"	"231"	"275"	"960"	"16"	"1802"	"807"	"0"	"5"	"676"	"490"	"254"	"266"	"367"	"1970"	"182"	"2"	"0"	"57"	"0"	"1"	"5"	"0"	"8"	"14"	"1"	"1"	"0"	"2"	"3357"	"47"	"1"	"346"	"414"	"320"	"0"	"14"	"301"	"544"	"66"	"0"	"4"	"385"	"308"	"1"	"573"	"3"	"3338"	"967"	"26"	"0"	"8"	"0"	"1"	"0"	"75"	"0"	"292"	"690"	"126"	"876"	"9"	"83"	"1"	"100"	"1"	"20881"	"1448"	"180"	"39"	"343"	"214"	"2473"	"28"	"152"	"154"	"498"	"24"	"1"	"1"	"17"	"1"	"0"	"262"	"213"	"84"	"6"	"283"	"3467"	"43"	"1717"	"54"	"370"	"243"	"2"	"73"	"2213"	"3283"	"194"	"829"	"7"	"71"	"27"	"0"	"4842"	"2"	"143"	"647"	"38"	"54"	"873"	"1311"	"369"	"508"	"303"	"177"	"42"	"487"	"159"	"127"	"1319"	"1182"	"8"	"282"	"148"	"540"	"0"	"1"	"743"	"2458"	"2117"	"1724"	"791"	"724"	"1530"	"4"	"57"	"3"	"5"	"1506"	"447"	"153"	"8"	"997"	"208"	"436"	"521"	"2"	"22"	"221"	"1420"	"4"	"18"	"254"	"337"	"7"	"69"	"0"	"164"	"21"	"689"	"104"	"1208"	"12184"	"1164"	"651"	"69"	"310"	"362"	"891"	"657"	"156"	"61"	"100"	"310"	"374"	"274"	"1805"	"4434"	"7"	"722"	"577"	"477"	"2"	"1"	"4540"	"298"	"7"	"87"	"191"	"1465"	"18"	"735"	"2"	"14"	"1230"	"1264"	"650"	"115"	"17"	"360"	"11"	"396"	"779"	"56"	"4"	"1906"	"1"	"694"	"603"	"401"	"711"	"794"	"55"	"6"	"55"	"8"	"3"	"255"	"895"	"266"	"15"	"741"	"1"	"6"	"20"	"501"	"222"	"1"	"481"	"3"	"1188"	"638"	"763"	"878"	"274"	"529"	"135"	"6"	"101"	"254"	"185"	"113"	"32"	"830"	"276"	"1588"	"4989"	"5"	"0"	"336"	"288"	"899"	"1283"	"77"	"878"	"217"	"172"	"8858"	"11604"	"3"	"490"	"97"	"191"	"27"	"1947"	"1"	"0"	"171"	"22"	"124"	"1"	"34"	"12784"	"7"	"1303"	"19"	"444"	"243"	"18"	"680"	"111"	"1"	"77"	"0"	"64"	"1057"	"365"	"1342"	"392"	"179"	"1"	"393"	"167"	"6234"	"294"	"199"	"587"	"2482"	"322"	"4"	"1184"	"1373"	"6"	"223"	"2046"	"300"	"605"	"1050"	"487"	"1103"	"607"	"308"	"119"	"145"	"763"	"0"	"2"	"1"	"156"	"3565"	"3013"	"41"	"1"	"0"	"170"	"559"	"318"	"251"	"1645"	"354"	"0"	"346"	"0"	"0"	"0"	"211"	"1064"	"1375"	"79"	"3256"	"0"	"711"	"506"	"218"	"817"	"708"	"155"	"215"	"2"	"0"	"161"	"128"	"640"	"0"	"0"	"21"	"0"	"52"	"0"	"700"	"854"	"7"	"67"	"849"	"1151"	"238"	"4"	"0"	"3"	"120"	"898"	"22"	"380"	"34"	"2"	"34"	"91"	"83"	"605"	"182"	"1"	"3"	"1"	"3"	"143"	"15"	"539"	"22"	"1"	"1064"	"1070"	"334"	"23"	"3"	"881"	"820"	"1316"	"0"	"455"	"1457"	"0"	"0"	"5051"	"446"	"752"	"7"	"1"	"917"	"0"	"1"	"1250"	"1830"	"6"	"71"	"2"	"231"	"799"	"57"	"3"	"2286"	"680"	"4671"	"3"	"1095"	"3887"	"102"	"1895"	"0"	"2"	"7"	"3"	"2473"	"1319"	"3714"	"83"	"143"	"5"	"2807"	"193"	"99"	"313"	"846"	"386"	"194"	"295"	"298"	"13"	"8"	"4"	"6"	"71"	"174"	"159"	"455"	"52"	"3865"	"1512"	"1"	"163"	"16"	"72"	"401"	"3"	"13982"	"1190"	"248"	"3299"	"2078"	"926"	"1319"	"135"	"7"	"934"	"918"	"158"	"5"	"4"	"16"	"5"	"1001"	"232"	"8"	"22986"	"174"	"41"	"423"	"258"	"743"	"1403"	"39"	"769"	"1146"	"467"	"537"	"846"	"36"	"342"	"1368"	"96"	"692"	"63"	"211"	"587"	"702"	"4138"	"12"	"20721"	"3903"	"615"	"466"	"898"	"76"	"589"	"444"	"987"	"348"	"105"	"4398"	"362"	"393"	"25"	"723"	"264"	"448"	"199"	"289"	"462"	"2170"	"1244"	"1174"	"1208"	"112"	"105"	"3467"	"434"	"1729"	"110"	"347"	"988"	"74"	"341"	"32"	"8238"	"65"	"438"	"828"	"522"	"785"	"102"	"234"	"523"	"3"	"57"	"3"	"6"	"0"	"0"	"13"	"17"	"0"	"1"	"201"	"1"	"232"	"5"	"48"	"741"	"75"	"1209"	"608"	"258"	"1"	"578"	"497"	"8"	"11"	"0"	"333"	"8"	"55"	"84"	"4"	"7"	"824"	"14"	"4"	"114"	"1"	"527"	"65"	"2"	"409"	"123"	"1046"	"301"	"1990"	"33"	"2"	"6"	"12"	"577"	"0"	"12151"	"1342"	"3102"	"2416"	"384"	"3923"	"1"	"2"	"2"	"0"	"378"	"257"	"21"	"862"	"280"	"537"	"0"	"24"	"519"	"2"	"376"	"125"	"357"	"188"	"403"	"2209"	"396"	"1170"	"13"	"0"	"509"	"344"	"6"	"730"	"86"	"1356"	"1"	"83"	"99"	"5"	"54"	"1050"	"1331"	"111"	"0"	"97"	"0"	"1"	"468"	"557"	"2"	"596"	"2045"	"8"	"0"	"2"	"3"	"6"	"10"	"4"	"533"	"1993"	"2"	"1"	"1"	"71"	"2"	"159"	"346"	"77"	"53"	"0"	"379"	"81"	"1315"	"6"	"201"	"0"	"0"	"559"	"111"	"13025"	"55"	"1087"	"1008"	"450"	"477"	"101"	"28"	"587"	"589"	"33"	"488"	"2333"	"15"	"3"	"73"	"2"	"10"	"0"	"397"	"13087"	"427"	"0"	"11"	"326"	"364"	"7"	"995"	"80"	"586"	"9"	"7"	"280"	"4334"	"267"	"4"	"1"	"18"	"3"	"1"	"253"	"8"	"283"	"17"	"239"	"31"	"452"	"1521"	"259"	"0"	"968"	"21"	"1022"	"107"	"2"	"85"	"2988"	"7"	"0"	"4"	"2"	"0"	"6"	"1227"	"9"	"466"	"1486"	"354"	"4"	"1"	"10"	"878"	"528"	"156"	"1"	"1052"	"2167"	"186"	"147"	"621"	"0"	"1"	"1"	"532"	"784"	"20"	"30"	"0"	"343"	"2199"	"3"	"17638"	"690"	"464"	"317"	"801"	"1452"	"936"	"134"	"729"	"1693"	"89"	"53"	"155"	"6"	"1"	"0"	"5"	"192"	"909"	"39"	"12"	"14"	"638"	"2431"	"164"	"1587"	"537"	"87"	"654"	"286"	"775"	"4"	"33"	"3"	"4"	"422"	"19"	"2731"	"3"	"3"	"7"	"277"	"49"	"1186"	"6"	"47"	"9623"	"378"	"280"	"1"	"49"	"860"	"8"	"498"	"1377"	"90"	"1341"	"142"	"123"	"728"	"389"	"231"	"776"	"1041"	"1583"	"134"	"1452"	"12"	"0"	"56"	"50"	"1263"	"1964"	"447"	"159"	"590"	"499"	"88"	"128"	"2"	"41"	"31"	"84"	"314"	"6"	"2864"	"193"	"327"	"1519"	"123"	"0"	"0"	"24"	"3"	"51"	"457"	"10"	"1149"	"2"	"406"	"0"	"1"	"3"	"153"	"18"	"294"	"401"	"2"	"0"	"19"	"0"	"0"	"0"	"0"	"0"	"1"	"0"	"0"	"4"	"0"	"1"	"1"	"0"	"342"	"1"	"0"	"164"	"106"	"129"	"8"	"17"	"444"	"76"	"1"	"2202"	"69"	"829"	"55"	"0"	"1562"	"775"	"1822"	"380"	"26"	"0"	"0"	"1"	"24"	"0"	"6"	"4"	"3"	"3"	"0"	"1"	"37"	"2"	"36"	"155"	"0"	"0"	"0"	"0"	"884"	"414"	"67"	"453"	"414"	"431"	"0"	"765"	"190"	"3"	"5"	"13"	"0"	"860"	"4"	"1"	"0"	"0"	"1"	"0"	"5"	"0"	"3"	"2"	"66"	"0"	"55"	"2"	"54"	"75"	"14"	"9"	"2"	"0"	"2"	"3"	"4"	"2"	"533"	"137"	"629"	"1"	"10"	"195"	"754"	"894"	"1292"	"315"	"15"	"333"	"1023"	"1393"	"33"	"335"	"3588"	"520"	"396"	"405"	"623"	"1"	"1319"	"1303"	"376"	"505"	"1056"	"382"	"0"	"2357"	"0"	"23"	"38"	"3"	"919"	"189"	"447"	"32"	"246"	"20"	"789"	"79"	"200"	"31"	"5"	"377"	"813"	"1556"	"2740"	"19"	"5"	"50"	"370"	"85"	"59"	"3261"	"2"	"8"	"2192"	"1160"	"2300"	"570"	"32"	"55"	"66"	"0"	"0"	"0"	"1060"	"869"	"15"	"975"	"1"	"1"	"0"	"1"	"0"	"0"	"724"	"2"	"115"	"5"	"3110"	"460"	"2"	"7"	"697"	"199"	"401"	"36"	"15"	"0"	"173"	"1"	"1"	"5"	"2"	"1035"	"58"	"1273"	"1199"	"782"	"990"	"2"	"1"	"649"	"2"	"245"	"135"	"2"	"0"	"0"	"0"	"3678"	"303"	"0"	"1"	"113"	"264"	"19"	"4"	"2"	"54"	"403"	"36"	"3"	"623"	"7"	"0"	"1"	"0"	"199"	"1"	"94"	"423"	"119"	"661"	"2"	"577"	"521"	"56"	"2"	"287"	"1527"	"1"	"215"	"252"	"449"	"431"	"553"	"303"	"1084"	"1"	"20"	"203"	"585"	"842"	"53"	"44"	"320"	"3"	"720"	"551"	"82"	"29"	"123"	"1206"	"909"	"578"	"2870"	"1272"	"516"	"319"	"122"	"294"	"29"	"3"	"461"	"0"	"1"	"31"	"614"	"515"	"574"	"10"	"227"	"74"	"279"	"3907"	"1350"	"289"	"41"	"1"	"0"	"17"	"481"	"411"	"180"	"197"	"716"	"743"	"54"	"571"	"313"	"1244"	"457"	"645"	"701"	"1129"	"816"	"72"	"0"	"51"	"3"	"23"	"17"	"92"	"9"	"189"	"513"	"350"	"1436"	"601"	"590"	"1215"	"251"	"1"	"2"	"600"	"1572"	"111"	"271"	"1197"	"124"	"1386"	"625"	"118"	"65"	"465"	"6"	"11"	"2"	"1730"	"8"	"38"	"605"	"315"	"81"	"8"	"19"	"119"	"64"	"155"	"459"	"448"	"922"	"119"	"146"	"162"	"349"	"202"	"362"	"75"	"172"	"8"	"5"	"3255"	"56"	"2326"	"314"	"129"	"7"	"1"	"1"	"6"	"5"	"1"	"1"	"734"	"1222"	"633"	"224"	"1356"	"141"	"4558"	"307"	"471"	"113"	"333"	"92"	"294"	"281"	"225"	"36"	"179"	"948"	"35"	"0"	"774"	"952"	"144"	"4"	"16"	"2901"	"0"	"1"	"1"	"1"	"609"	"12"	"53"	"827"	"148"	"1806"	"22"	"2"	"62"	"2174"	"687"	"963"	"5"	"1"	"638"	"1433"	"1434"	"610"	"825"	"551"	"400"	"141"	"91"	"2"	"39"	"850"	"161"	"37"	"71"	"75"	"989"	"156"	"3"	"10"	"1"	"2"	"538"	"217"	"224"	"91"	"810"	"0"	"367"	"716"	"193"	"547"	"1361"	"10672"	"6"	"1436"	"144"	"1132"	"352"	"1867"	"4"	"357"	"500"	"648"	"3"	"2"	"24"	"2795"	"1184"	"80"	"1123"	"1344"	"320"	"6"	"498"	"49"	"637"	"2437"	"5"	"1955"	"20"	"3"	"0"	"2"	"0"	"854"	"288"	"242"	"850"	"0"	"35"	"3"	"17"	"1276"	"6"	"486"	"20"	"745"	"371"	"0"	"287"	"2465"	"0"	"1"	"377"	"50"	"2"	"1"	"20"	"197"	"648"	"139"	"4"	"19"	"16"	"121"	"130"	"326"	"1"	"4"	"0"	"3"	"0"	"0"	"0"	"1"	"0"	"0"	"83"	"2"	"435"	"1570"	"2"	"125"	"1030"	"253"	"0"	"336"	"4319"	"12"	"31"	"0"	"2361"	"0"	"589"	"42"	"1"	"3"	"591"	"1965"	"233"	"8484"	"678"	"1977"	"350"	"418"	"25"	"0"	"0"	"0"	"711"	"14"	"0"	"57"	"1"	"0"	"1"	"2"	"3"	"1234"	"6"	"1"	"3"	"1"	"0"	"13"	"0"	"102"	"761"	"76"	"2"	"0"	"1"	"76"	"3"	"1"	"15"	"26"	"2"	"5"	"141"	"300"	"5"	"806"	"1097"	"1334"	"567"	"457"	"1354"	"1301"	"465"	"1"	"2"	"149"	"167"	"59"	"651"	"9"	"341"	"505"	"407"	"2174"	"531"	"534"	"301"	"810"	"2138"	"552"	"144"	"73"	"41"	"36"	"19"	"63"	"115"	"67"	"2"	"373"	"80"	"87"	"409"	"289"	"275"	"38"	"624"	"17"	"1125"	"245"	"396"	"206"	"146"	"486"	"9"	"503"	"35"	"0"	"1"	"0"	"2"	"0"	"0"	"128"	"1575"	"19"	"353"	"9"	"556"	"545"	"3627"	"1534"	"0"	"132"	"0"	"57"	"589"	"0"	"807"	"26"	"1"	"196"	"112"	"2"	"2553"	"60"	"768"	"0"	"1"	"941"	"435"	"829"	"28"	"207"	"0"	"1"	"134"	"302"	"172"	"388"	"3197"	"448"	"17"	"34"	"1"	"1"	"38"	"111"	"479"	"3605"	"0"	"0"	"0"	"597"	"1361"	"55"	"1"	"0"	"3"	"730"	"565"	"0"	"0"	"365"	"129"	"112"	"1053"	"22"	"13"	"253"	"5"	"119"	"604"	"37"	"3"	"19"	"2371"	"229"	"199"	"628"	"6"	"1181"	"238"	"2"	"7"	"35"	"0"	"469"	"496"	"170"	"124"	"599"	"3"	"188"	"4427"	"242"	"748"	"397"	"1"	"898"	"483"	"31"	"217"	"451"	"383"	"887"	"87"	"8"	"414"	"0"	"2"	"187"	"311"	"2031"	"757"	"14"	"295"	"3"	"2441"	"2172"	"413"	"408"	"359"	"364"	"2880"	"1131"	"72"	"425"	"559"	"1"	"579"	"72"	"177"	"4"	"218"	"812"	"114"	"107"	"27"	"6"	"398"	"2486"	"712"	"318"	"486"	"1"	"132"	"782"	"382"	"198"	"1489"	"374"	"550"	"245"	"31"	"275"	"1058"	"911"	"301"	"63"	"62"	"65"	"6386"	"289"	"34"	"4387"	"1002"	"353"	"311"	"22"	"61"	"124"	"1048"	"5510"	"42"	"5748"	"655"	"187"	"114"	"636"	"957"	"143"	"524"	"788"	"438"	"1738"	"402"	"264"	"918"	"2"	"1550"	"276"	"19"	"7"	"68"	"2641"	"657"	"17"	"3"	"765"	"1728"	"51"	"255"	"1184"	"1617"	"463"	"1117"	"3314"	"113"	"271"	"289"	"21"	"357"	"343"	"93"	"5"	"279"	"101"	"497"	"0"	"0"	"5"	"781"	"2"	"174"	"1102"	"348"	"681"	"1500"	"11"	"2059"	"9"	"138"	"161"	"367"	"169"	"1824"	"0"	"104"	"0"	"0"	"117"	"1074"	"148"	"3683"	"3"	"4"	"2263"	"233"	"1161"	"1"	"264"	"8"	"265"	"4"	"126"	"103"	"102"	"1569"	"845"	"3"	"0"	"565"	"4"	"2521"	"101"	"208"	"13"	"1318"	"2010"	"463"	"30"	"1586"	"234"	"95"	"214"	"2"	"2114"	"716"	"253"	"126"	"6"	"12"	"0"	"1"	"349"	"61"	"21"	"8"	"1191"	"131"	"101"	"0"	"298"	"349"	"52"	"537"	"3"	"2"	"48"	"656"	"16"	"118"	"27"	"15808"	"94"	"17234"	"52"	"171"	"114"	"167"	"67"	"57"	"7"	"1651"	"1002"	"0"	"581"	"227"	"486"	"722"	"320"	"678"	"1144"	"66"	"367"	"454"	"14"	"25"	"12"	"794"	"0"	"161"	"798"	"1922"	"858"	"38"	"231"	"39"	"71"	"15"	"201"	"316"	"378"	"2479"	"12"	"60"	"1"	"288"	"3"	"749"	"258"	"11"	"108"	"557"	"916"	"589"	"413"	"1"	"2"	"0"	"47"	"194"	"936"	"255"	"985"	"13"	"13"	"343"	"283"	"721"	"129"	"339"	"35"	"116"	"1468"	"1073"	"3"	"16"	"3016"	"19"	"666"	"11"	"453"	"1"	"656"	"119"	"186"	"201"	"285"	"25"	"13"	"1739"	"0"	"192"	"389"	"381"	"750"	"733"	"853"	"843"	"13730"	"1094"	"84"	"0"	"42"	"0"	"1"	"1"	"28"	"9"	"285"	"1"	"0"	"0"	"529"	"246"	"1"	"0"	"1"	"2"	"246"	"5"	"126"	"145"	"33"	"20"	"367"	"1"	"38"	"6"	"1"	"15"	"8"	"40"	"720"	"438"	"630"	"512"	"6"	"139"	"665"	"12"	"1092"	"346"	"2140"	"28"	"555"	"1261"	"63"	"21"	"264"	"15"	"3"	"595"	"2"	"284"	"0"	"11"	"0"	"0"	"0"	"1"	"199"	"600"	"84"	"531"	"6"	"447"	"211"	"0"	"8"	"7"	"14"	"1019"	"353"	"3"	"0"	"0"	"1"	"28"	"233"	"14"	"189"	"1049"	"62"	"617"	"109"	"392"	"23"	"53"	"4517"	"540"	"0"	"7"	"365"	"583"	"18"	"618"	"3"	"3950"	"0"	"0"	"398"	"299"	"3"	"0"	"26"	"1"	"146"	"39"	"14"	"501"	"2340"	"1119"	"223"	"1433"	"15"	"161"	"300"	"6"	"18"	"30"	"42"	"216"	"371"	"394"	"79"	"289"	"127"	"49"	"5"	"419"	"1340"	"2"	"0"	"4"	"0"	"41"	"1537"	"94"	"0"	"602"	"458"	"2410"	"9"	"1"	"395"	"30"	"8"	"6075"	"3"	"37"	"1"	"1"	"1921"	"1"	"438"	"970"	"121"	"258"	"0"	"1"	"2"	"268"	"222"	"441"	"0"	"21"	"0"	"5"	"1485"	"0"	"3"	"5"	"0"	"2"	"518"	"5"	"1"	"4778"	"652"	"2256"	"21"	"46"	"36"	"80"	"35"	"6923"	"277"	"3355"	"0"	"0"	"269"	"362"	"964"	"287"	"58"	"1439"	"2"	"0"	"21"	"8"	"231"	"514"	"447"	"1129"	"660"	"1657"	"439"	"1"	"3"	"8"	"0"	"100"	"0"	"2051"	"334"	"0"	"342"	"2"	"168"	"26"	"6"	"82"	"36"	"875"	"422"	"257"	"84"	"0"	"2"	"0"	"6"	"33"	"135"	"671"	"13"	"7"	"53"	"0"	"31"	"0"	"0"	"18"	"316"	"65"	"13"	"700"	"2322"	"163"	"0"	"149"	"266"	"1106"	"1889"	"0"	"0"	"227"	"497"	"3"	"11"	"0"	"228"	"84"	"2707"	"85"	"58"	"626"	"3344"	"345"	"4"	"1698"	"2103"	"0"	"220"	"476"	"0"	"12"	"272"	"188"	"148"	"17"	"7"	"32"	"12"	"241"	"179"	"322"	"5323"	"81"	"360"	"164"	"1843"	"6379"	"373"	"284"	"223"	"1137"	"45"	"1353"	"6365"	"1141"	"1"	"0"	"319"	"208"	"10741"	"28"	"2003"	"2"	"258"	"161"	"491"	"557"	"2045"	"2888"	"131"	"88"	"3154"	"1"	"980"	"352"	"298"	"1435"	"370"	"941"	"127"	"484"	"243"	"664"	"608"	"25"	"287"	"9"	"46"	"46"	"362"	"656"	"452"	"1444"	"183"	"4952"	"681"	"310"	"146"	"478"	"3648"	"26"	"18"	"986"	"712"	"339"	"393"	"571"	"206"	"94"	"713"	"1614"	"2"	"143"	"615"	"1"	"16"	"1512"	"22"	"5"	"7"	"36"	"82"	"1530"	"42"	"0"	"1"	"3"	"2"	"489"	"1"	"196"	"7"	"1251"	"44"	"396"	"1687"	"15"	"6"	"193"	"1687"	"51"	"1167"	"178"	"920"	"1"	"1"	"0"	"178"	"25"	"376"	"1542"	"222"	"680"	"1265"	"135"	"20"	"9"	"93"	"5287"	"68"	"2197"	"13"	"92"	"654"	"392"	"2694"	"78"	"744"	"0"	"1131"	"16"	"10"	"307"	"186"	"45"	"1"	"268"	"296"	"2"	"87"	"0"	"0"	"41"	"36"	"61"	"930"	"1148"	"452"	"299"	"3"	"1192"	"228"	"617"	"10"	"0"	"447"	"145"	"422"	"9"	"412"	"676"	"1"	"0"	"0"	"172"	"217"	"10"	"448"	"113"	"2495"	"567"	"191"	"0"	"36"	"1"	"23"	"106"	"197"	"167"	"22"	"28"	"222"	"956"	"6"	"800"	"845"	"2969"	"1"	"1"	"1"	"180"	"221"	"178"	"152"	"237"	"6"	"505"	"409"	"285"	"0"	"1"	"438"	"1153"	"388"	"695"	"346"	"351"	"97"	"176"	"3"	"59"	"100"	"3"	"2"	"442"	"3533"	"2254"	"2"	"67"	"64"	"86"	"2"	"0"	"66"	"369"	"31"	"594"	"6"	"722"	"4"	"82"	"148"	"6"	"302"	"1845"	"339"	"1046"	"1110"	"1"	"0"	"374"	"2"	"0"	"2"	"2"	"0"	"14"	"0"	"4"	"2"	"0"	"802"	"587"	"93"	"3"	"1191"	"1"	"4"	"446"	"5"	"4"	"0"	"3"	"1"	"0"	"18"	"2"	"1"	"0"	"0"	"1"	"688"	"1"	"194"	"107"	"125"	"294"	"155"	"221"	"0"	"11"	"0"	"0"	"0"	"0"	"1"	"0"	"0"	"6"	"0"	"10"	"825"	"1077"	"827"	"79"	"7"	"13"	"253"	"1"	"551"	"600"	"77"	"498"	"189"	"407"	"62"	"1"	"264"	"249"	"15"	"17"	"77"	"0"	"0"	"0"	"262"	"271"	"2488"	"245"	"342"	"159"	"46"	"73"	"575"	"68"	"9002"	"4"	"3404"	"629"	"640"	"4"	"413"	"0"	"2608"	"189"	"893"	"48"	"361"	"1"	"672"	"1307"	"15"	"3"	"28"	"348"	"69"	"693"	"222"	"457"	"392"	"1466"	"4"	"487"	"811"	"6"	"120"	"2"	"68"	"13"	"996"	"36"	"276"	"465"	"14"	"296"	"3432"	"187"	"431"	"3"	"117"	"121"	"5"	"369"	"54"	"1"	"143"	"991"	"608"	"1897"	"5"	"9"	"6"	"30"	"11"	"290"	"57"	"1"	"99"	"534"	"1586"	"178"	"18"	"952"	"207"	"323"	"9"	"1719"	"228"	"301"	"239"	"36"	"895"	"13"	"146"	"0"	"2245"	"321"	"303"	"2193"	"6082"	"233"	"0"	"23"	"488"	"363"	"1"	"1204"	"0"	"149"	"1"	"0"	"596"	"150"	"282"	"897"	"485"	"690"	"5"	"2"	"5"	"1"	"1"	"4"	"1"	"1"	"7"	"42"	"604"	"78"	"362"	"0"	"2"	"7"	"8"	"162"	"70"	"186"	"63"	"0"	"0"	"0"	"31"	"30"	"0"	"58"	"626"	"856"	"355"	"2"	"303"	"118"	"101"	"843"	"1482"	"343"	"1303"	"3"	"386"	"71"	"145"	"137"	"346"	"872"	"507"	"43"	"190"	"317"	"114"	"709"	"54"	"565"	"44"	"19"	"180"	"1"	"947"	"1786"	"9476"	"336"	"1079"	"1152"	"2"	"0"	"341"	"2"	"0"	"274"	"528"	"1"	"360"	"0"	"2"	"56"	"27"	"2"	"69"	"985"	"2"	"1"	"241"	"369"	"527"	"350"	"205"	"511"	"1616"	"177"	"534"	"711"	"59"	"252"	"754"	"229"	"154"	"0"	"186"	"740"	"124"	"35"	"73"	"971"	"11"	"0"	"332"	"761"	"1450"	"1093"	"926"	"147"	"56"	"2898"	"8210"	"243"	"1543"	"105"	"2"	"10006"	"134"	"86"	"0"	"0"	"0"	"0"	"0"	"163"	"263"	"19"	"53"	"223"	"29"	"2407"	"233"	"489"	"378"	"599"	"46"	"1249"	"2026"	"37"	"652"	"1"	"0"	"353"	"542"	"2898"	"570"	"313"	"423"	"1032"	"45"	"297"	"108"	"0"	"234"	"657"	"896"	"1"	"681"	"635"	"11"	"56"	"63"	"31"	"146"	"124"	"332"	"246"	"266"	"7"	"22"	"100"	"1"	"10018"	"2610"	"7"	"8"	"2"	"5"	"9"	"499"	"198"	"1334"	"452"	"104"	"100"	"315"	"1036"	"8"	"975"	"1"	"46"	"243"	"1542"	"2"	"9"	"147"	"2838"	"1178"	"4451"	"4"	"8"	"1"	"130"	"11"	"163"	"0"	"28"	"0"	"32"	"41"	"1"	"347"	"10"	"21"	"621"	"2"	"35"	"36"	"1235"	"253"	"188"	"145"	"3"	"213"	"1795"	"166"	"13"	"103"	"5"	"296"	"39"	"1626"	"539"	"2519"	"2632"	"2"	"1112"	"8"	"718"	"5"	"1"	"51"	"2157"	"10"	"894"	"32"	"0"	"0"	"15"	"13"	"778"	"3389"	"698"	"0"	"0"	"1"	"13"	"164"	"532"	"0"	"0"	"6"	"2"	"3"	"264"	"262"	"466"	"485"	"0"	"0"	"210"	"441"	"1297"	"900"	"10"	"188"	"8"	"649"	"692"	"3"	"207"	"975"	"62"	"3638"	"132"	"71"	"309"	"3555"	"19"	"224"	"1178"	"2965"	"10"	"92"	"1"	"1047"	"196"	"102"	"338"	"263"	"297"	"1223"	"2"	"1"	"1"	"66"	"465"	"120"	"112"	"0"	"987"	"19"	"307"	"508"	"1001"	"7"	"7"	"1"	"289"	"1328"	"89"	"190"	"2"	"200"	"6"	"4"	"8"	"1"	"4"	"18"	"466"	"0"	"5"	"167"	"275"	"17"	"485"	"224"	"292"	"227"	"138"	"127"	"5"	"1540"	"932"	"216"	"515"	"20"	"0"	"1"	"396"	"868"	"300"	"43"	"3"	"0"	"1136"	"391"	"896"	"1617"	"285"	"10693"	"1"	"1"	"0"	"2"	"38"	"61"	"217"	"59"	"2"	"294"	"16"	"0"	"0"	"189"	"560"	"1738"	"40"	"266"	"348"	"19"	"9"	"234"	"197"	"5"	"109"	"2"	"23"	"607"	"1696"	"98"	"795"	"1138"	"1071"	"1380"	"10"	"12"	"2"	"17"	"4"	"7454"	"678"	"143"	"2"	"1"	"20"	"262"	"110"	"189"	"29"	"1"	"446"	"60"	"321"	"573"	"834"	"207"	"1320"	"725"	"1992"	"21"	"296"	"1437"	"295"	"768"	"2109"	"114"	"2"	"1568"	"330"	"453"	"3"	"411"	"1406"	"37"	"315"	"690"	"417"	"1227"	"12"	"2034"	"5"	"113"	"346"	"958"	"110"	"182"	"1067"	"197"	"834"	"8"	"371"	"324"	"575"	"272"	"3257"	"323"	"232"	"1341"	"90"	"768"	"330"	"58"	"408"	"162"	"349"	"894"	"520"	"985"	"571"	"108"	"3408"	"1249"	"0"	"106"	"103"	"1104"	"1033"	"394"	"92"	"1428"	"3"	"0"	"0"	"0"	"0"	"2"	"22"	"129"	"0"	"1"	"4"	"4"	"0"	"2"	"279"	"258"	"1016"	"2664"	"1189"	"1"	"731"	"2"	"35"	"10"	"2076"	"99"	"304"	"0"	"4"	"1"	"0"	"1255"	"366"	"48"	"293"	"15"	"750"	"273"	"361"	"389"	"1708"	"49"	"4"	"59"	"0"	"170"	"543"	"14"	"2874"	"217"	"3"	"6"	"187"	"336"	"438"	"788"	"54"	"144"	"1522"	"179"	"76"	"0"	"0"	"239"	"452"	"651"	"0"	"7"	"101"	"910"	"1022"	"21"	"1"	"4"	"2"	"47"	"349"	"34"	"16"	"180"	"849"	"2366"	"126"	"0"	"760"	"65"	"654"	"1265"	"219"	"168"	"155"	"598"	"15"	"613"	"6"	"569"	"658"	"123"	"277"	"250"	"493"	"1"	"4"	"5694"	"63"	"16"	"738"	"86"	"434"	"1159"	"499"	"138"	"350"	"1837"	"1261"	"205"	"1136"	"1276"	"1368"	"22"	"1"	"103"	"221"	"176"	"624"	"54"	"306"	"8"	"225"	"5395"	"1246"	"351"	"282"	"37"	"604"	"232"	"156"	"96"	"173"	"53"	"88"	"74"	"510"	"2"	"215"	"215"	"1407"	"188"	"306"	"101"	"205"	"279"	"221"	"447"	"8"	"103"	"0"	"797"	"309"	"49"	"146"	"371"	"977"	"862"	"1472"	"422"	"6069"	"392"	"113"	"9"	"237"	"67"	"1"	"1492"	"9"	"841"	"10"	"44"	"2768"	"758"	"7"	"516"	"3"	"35"	"3236"	"1"	"0"	"783"	"82"	"603"	"995"	"1349"	"4"	"1"	"5"	"0"	"81"	"2"	"0"	"1093"	"2063"	"408"	"7911"	"136"	"205"	"1074"	"378"	"8"	"1"	"11"	"1"	"0"	"120"	"3"	"3"	"4"	"100"	"60"	"9"	"4"	"2408"	"567"	"224"	"89"	"24"	"2"	"668"	"128"	"863"	"2"	"4"	"35"	"2"	"14"	"36"	"157"	"617"	"31"	"11037"	"481"	"0"	"0"	"1"	"483"	"0"	"5"	"615"	"281"	"29"	"6"	"5"	"248"	"1"	"153"	"3"	"3"	"2"	"49"	"424"	"0"	"25"	"729"	"177"	"262"	"1"	"0"	"1"	"88"	"94"	"16"	"197"	"4489"	"0"	"293"	"353"	"84"	"7"	"1466"	"20"	"6"	"813"	"706"	"49"	"20"	"868"	"20"	"668"	"391"	"0"	"0"	"498"	"7"	"945"	"947"	"4"	"8"	"84"	"7"	"152"	"117"	"554"	"120"	"4"	"1438"	"53"	"30"	"5"	"117"	"22"	"787"	"7"	"312"	"428"	"46"	"1676"	"6"	"380"	"238"	"93"	"25"	"3"	"486"	"5"	"45"	"258"	"578"	"1"	"566"	"1242"	"0"	"181"	"521"	"832"	"590"	"106"	"0"	"25"	"222"	"258"	"473"	"788"	"0"	"2992"	"356"	"22"	"22"	"0"	"284"	"5"	"16"	"3"	"2"	"2"	"1126"	"1291"	"87"	"1970"	"89"	"789"	"7"	"4"	"135"	"0"	"3"	"0"	"389"	"8016"	"2333"	"425"	"2382"	"40"	"0"	"696"	"0"	"505"	"0"	"584"	"756"	"2645"	"64"	"181"	"375"	"193"	"704"	"1"	"2"	"0"	"0"	"1401"	"50"	"28"	"146"	"196"	"2676"	"11"	"523"	"3088"	"558"	"42"	"363"	"14"	"958"	"856"	"1"	"1"	"2"	"8"	"55"	"0"	"588"	"634"	"125"	"953"	"535"	"42"	"258"	"9"	"264"	"3"	"401"	"0"	"5"	"685"	"20"	"100"	"79"	"1353"	"392"	"468"	"1039"	"481"	"660"	"456"	"172"	"81"	"1"	"421"	"673"	"1834"	"403"	"1299"	"1306"	"2731"	"2240"	"8292"	"97"	"786"	"261"	"11528"	"381"	"1427"	"1668"	"175"	"4"	"38"	"3"	"881"	"2"	"70"	"182"	"842"	"427"	"222"	"74"	"94"	"434"	"1459"	"1409"	"558"	"299"	"62"	"1"	"249"	"724"	"167"	"104"	"1958"	"4"	"0"	"44"	"815"	"6"	"492"	"2"	"831"	"89"	"6"	"2"	"9"	"359"	"205"	"250"	"176"	"53"	"1132"	"7"	"540"	"4"	"4"	"2"	"60"	"299"	"227"	"524"	"666"	"232"	"830"	"18"	"1"	"566"	"599"	"48"	"18"	"3193"	"23"	"983"	"22"	"245"	"392"	"31"	"382"	"2614"	"1171"	"50"	"0"	"605"	"28"	"432"	"506"	"70"	"199"	"703"	"1283"	"471"	"8"	"2911"	"403"	"217"	"39"	"259"	"222"	"55"	"3583"	"752"	"425"	"523"	"594"	"0"	"0"	"7"	"16"	"385"	"356"	"431"	"290"	"24"	"170"	"4"	"30"	"6"	"3"	"212"	"8"	"8505"	"403"	"2"	"1"	"269"	"0"	"3608"	"2718"	"167"	"378"	"1124"	"1"	"3"	"103"	"276"	"796"	"2885"	"98"	"306"	"1330"	"133"	"328"	"4646"	"0"	"0"	"6"	"1"	"256"	"170"	"350"	"21"	"1568"	"7"	"0"	"1"	"1374"	"136"	"16"	"2"	"4"	"141"	"8"	"3"	"950"	"195"	"4"	"266"	"1"	"1"	"7"	"0"	"1"	"21"	"90"	"273"	"1877"	"2"	"20"	"9"	"2"	"5"	"359"	"1206"	"17"	"25"	"46"	"12991"	"63"	"30"	"55"	"2"	"926"	"155"	"517"	"2"	"3"	"10"	"1"	"2"	"87"	"1218"	"4"	"2"	"149"	"69"	"43"	"4523"	"907"	"37"	"1"	"4"	"1"	"1"	"112"	"11"	"112"	"922"	"2226"	"195"	"5"	"0"	"4"	"0"	"142"	"37"	"300"	"3"	"1"	"16833"	"17294"	"210"	"500"	"1177"	"3"	"353"	"1152"	"6"	"13"	"12"	"1232"	"1340"	"22"	"6"	"488"	"9411"	"12324"	"850"	"542"	"4"	"305"	"3"	"0"	"232"	"474"	"111"	"451"	"1618"	"677"	"1238"	"506"	"343"	"1892"	"310"	"4381"	"3321"	"3"	"61"	"520"	"1040"	"251"	"11"	"211"	"324"	"594"	"5331"	"217"	"60"	"76"	"253"	"211"	"4"	"10395"	"3922"	"1716"	"1174"	"0"	"1"	"2285"	"287"	"2238"	"114"	"76"	"2"	"53085"	"0"	"2"	"1"	"0"	"3"	"0"	"30"	"991"	"1"	"0"	"2"	"3"	"2"	"0"	"52"	"0"	"961"	"2423"	"8075"	"17920"	"2262"	"103"	"366"	"793"	"13"	"86"	"14"	"5"	"0"	"1"	"0"	"0"	"1"	"0"	"0"	"1416"	"340"	"0"	"1"	"78"	"15"	"805"	"0"	"0"	"2"	"39"	"4"	"0"	"974"	"0"	"0"	"0"	"1"	"3"	"2230"	"19"	"2"	"69"	"981"	"156"	"2799"	"116"	"1665"	"92"	"472"	"1233"	"1"	"2"	"4"	"332"	"288"	"184"	"2379"	"114"	"2541"	"2154"	"776"	"1243"	"592"	"763"	"648"	"290"	"698"	"96"	"174"	"176"	"301"	"10"	"244"	"981"	"603"	"761"	"2864"	"115"	"575"	"306"	"2218"	"22"	"6"	"14"	"144"	"410"	"1144"	"295"	"1015"	"6"	"1067"	"87"	"56"	"181"	"64"	"36"	"230"	"20"	"23"	"172"	"9"	"0"	"0"	"163"	"2742"	"293"	"1013"	"10"	"470"	"15"	"1"	"0"	"2"	"0"	"47"	"28"	"4"	"21"	"0"	"222"	"89"	"34"	"1716"	"3"	"7"	"539"	"372"	"9"	"415"	"97"	"553"	"41"	"0"	"7"	"374"	"2"	"3"	"1"	"6828"	"992"	"0"	"4"	"172"	"33"	"1139"	"230"	"83"	"213"	"163"	"3"	"48"	"231"	"21"	"202"	"1021"	"8405"	"50"	"2"	"4"	"409"	"0"	"1"	"0"	"453"	"144"	"956"	"5"	"1"	"230"	"4507"	"417"	"36"	"730"	"1916"	"820"	"760"	"262"	"1272"	"481"	"6"	"0"	"79"	"0"	"75"	"6"	"693"	"479"	"1"	"1095"	"0"	"1"	"137"	"0"	"1"	"1"	"0"	"1"	"0"	"2"	"16"	"144"	"0"	"1"	"2"	"88"	"2"	"0"	"0"	"19"	"1"	"2"	"37"	"271"	"14"	"594"	"9"	"1"	"17"	"7"	"0"	"0"	"2"	"100"	"24"	"284"	"1601"	"1"	"1"	"3"	"7"	"896"	"1"	"7"	"0"	"1032"	"299"	"401"	"320"	"1412"	"98"	"1"	"28"	"2"	"6"	"2570"	"2971"	"1"	"637"	"37"	"30"	"17"	"4"	"162"	"4"	"1"	"1"	"643"	"1558"	"9004"	"15"	"1295"	"1268"	"158"	"246"	"615"	"564"	"3"	"0"	"499"	"1"	"0"	"166"	"5"	"49"	"489"	"485"	"893"	"25"	"0"	"426"	"606"	"10"	"3"	"3"	"171"	"149"	"226"	"1"	"27"	"1764"	"13"	"395"	"130"	"21"	"7"	"484"	"582"	"1392"	"1513"	"1834"	"3386"	"51"	"1078"	"729"	"266"	"42"	"1"	"204"	"11"	"111"	"303"	"55"	"3"	"492"	"0"	"1684"	"1281"	"72"	"102"	"835"	"776"	"333"	"79"	"183"	"295"	"43"	"330"	"28"	"82"	"1016"	"222"	"155"	"12"	"7658"	"1675"	"448"	"431"	"79"	"242"	"70"	"480"	"0"	"317"	"1174"	"342"	"0"	"101"	"437"	"207"	"3"	"468"	"260"	"512"	"741"	"29"	"199"	"157"	"121"	"1128"	"430"	"76"	"616"	"54"	"112"	"0"	"26"	"140"	"38"	"15"	"11"	"0"	"9"	"1084"	"576"	"589"	"665"	"325"	"270"	"2638"	"1066"	"14"	"708"	"1127"	"1689"	"5"	"2"	"63"	"1"	"12"	"619"	"3153"	"41"	"52"	"163"	"72"	"421"	"1"	"1"	"5"	"2825"	"394"	"659"	"816"	"452"	"1358"	"19"	"0"	"7990"	"31"	"356"	"572"	"400"	"6"	"19"	"0"	"1"	"1"	"5"	"0"	"1"	"4"	"2"	"0"	"7"	"1"	"3"	"3"	"2"	"0"	"12"	"0"	"52"	"1042"	"0"	"864"	"160"	"804"	"510"	"36"	"631"	"61"	"2318"	"1659"	"28"	"190"	"74"	"431"	"0"	"160"	"460"	"7"	"506"	"2370"	"827"	"1379"	"1"	"614"	"1322"	"841"	"775"	"139"	"44"	"5"	"410"	"665"	"672"	"295"	"0"	"230"	"500"	"385"	"6505"	"236"	"1869"	"10787"	"156"	"3"	"736"	"12"	"7"	"1389"	"2540"	"6"	"803"	"1594"	"1061"	"20"	"1121"	"477"	"1868"	"574"	"161"	"391"	"584"	"117"	"3"	"5"	"484"	"118"	"0"	"7956"	"2723"	"272"	"1681"	"121"	"479"	"490"	"1239"	"462"	"361"	"0"	"0"	"85"	"778"	"2502"	"501"	"1"	"1"	"288"	"230"	"4"	"778"	"380"	"379"	"53"	"82"	"316"	"181"	"739"	"315"	"392"	"334"	"173"	"875"	"41"	"2"	"435"	"1460"	"14"	"1488"	"0"	"42"	"94"	"20"	"0"	"1"	"3"	"468"	"839"	"3"	"507"	"707"	"490"	"345"	"2076"	"0"	"711"	"493"	"8"	"3"	"1"	"23"	"1"	"32"	"0"	"161"	"3"	"475"	"1018"	"1761"	"723"	"5433"	"2618"	"3"	"1707"	"1652"	"4"	"2103"	"634"	"4789"	"3"	"824"	"556"	"2189"	"12587"	"0"	"1538"	"8"	"2029"	"311"	"3332"	"6"	"25"	"1"	"4"	"758"	"1267"	"1"	"2"	"661"	"788"	"53"	"30"	"361"	"0"	"275"	"153"	"348"	"1"	"260"	"3057"	"49"	"464"	"4"	"904"	"805"	"302"	"63"	"16"	"305"	"2990"	"294"	"68"	"2"	"1"	"56"	"941"	"74"	"1387"	"8"	"417"	"1988"	"409"	"904"	"390"	"8356"	"5379"	"494"	"776"	"655"	"392"	"1725"	"231"	"2066"	"145"	"4"	"158"	"1318"	"146"	"43"	"1"	"607"	"517"	"194"	"3210"	"25"	"1314"	"327"	"630"	"2"	"38"	"283"	"813"	"2"	"233"	"1089"	"438"	"259"	"761"	"44"	"10"	"12"	"1583"	"219"	"5969"	"42"	"921"	"734"	"719"	"383"	"209"	"6"	"7"	"5931"	"350"	"1382"	"696"	"730"	"103"	"4657"	"2734"	"77"	"68"	"6"	"4"	"3"	"2"	"1"	"560"	"286"	"631"	"524"	"25"	"504"	"461"	"1160"	"633"	"19"	"7"	"0"	"313"	"4"	"929"	"262"	"215"	"0"	"570"	"317"	"792"	"125"	"760"	"1381"	"1627"	"488"	"0"	"55"	"629"	"9860"	"2180"	"578"	"2138"	"1302"	"505"	"180"	"861"	"9"	"58"	"181"	"2177"	"521"	"14"	"74"	"784"	"32032"	"4"	"615"	"58029"	"1"	"9"	"485"	"2"	"4"	"1548"	"177"	"1567"	"23"	"1185"	"0"	"135"	"864"	"514"	"3"	"0"	"20"	"0"	"170"	"63"	"55"	"1"	"3934"	"0"	"700"	"82"	"37"	"0"	"658"	"151"	"1386"	"0"	"81"	"3"	"91"	"1308"	"405"	"3054"	"590"	"67"	"1122"	"1"	"3"	"1"	"0"	"94"	"430"	"1"	"0"	"1"	"170"	"8"	"0"	"4"	"114"	"1056"	"344"	"453"	"833"	"939"	"271"	"120"	"3566"	"281"	"10"	"38"	"1"	"59"	"2045"	"634"	"409"	"435"	"267"	"1"	"24"	"3"	"7"	"16"	"331"	"106"	"29"	"355"	"1193"	"282"	"653"	"1"	"2523"	"116"	"0"	"188"	"356"	"0"	"6767"	"222"	"677"	"8242"	"8450"	"6"	"508"	"1079"	"104"	"122"	"204"	"1"	"0"	"525"	"449"	"444"	"189"	"554"	"129"	"2"	"4"	"186"	"45"	"292"	"1"	"0"	"1148"	"1"	"0"	"1329"	"2"	"895"	"788"	"351"	"535"	"1505"	"1286"	"2"	"0"	"2037"	"6"	"1344"	"889"	"596"	"376"	"3"	"9"	"1390"	"194"	"756"	"156"	"149"	"488"	"18"	"557"	"242"	"625"	"40"	"1017"	"22"	"41"	"35"	"52"	"33"	"0"	"2"	"356"	"535"	"538"	"2035"	"7385"	"11"	"475"	"1"	"6"	"1"	"1"	"1"	"7"	"796"	"0"	"0"	"18"	"2"	"0"	"0"	"1"	"0"	"0"	"2"	"400"	"1104"	"3010"	"1"	"1"	"57"	"871"	"217"	"0"	"414"	"598"	"557"	"70"	"390"	"90"	"0"	"7"	"118"	"140"	"294"	"1483"	"0"	"720"	"140"	"405"	"186"	"107"	"0"	"10"	"6"	"414"	"104"	"431"	"763"	"185"	"6"	"459"	"519"	"9"	"1"	"3"	"1"	"642"	"166"	"76"	"1197"	"591"	"277"	"101"	"420"	"0"	"456"	"2010"	"88"	"19"	"716"	"608"	"1549"	"193"	"540"	"297"	"2087"	"15"	"586"	"124"	"1046"	"0"	"20"	"1"	"1"	"1"	"13"	"2"	"4"	"0"	"1"	"19"	"1969"	"774"	"251"	"349"	"1888"	"1136"	"6"	"15"	"3"	"0"	"629"	"0"	"102"	"221"	"6323"	"423"	"81"	"26"	"17"	"590"	"317"	"0"	"247"	"0"	"465"	"142"	"341"	"837"	"8"	"0"	"29"	"770"	"488"	"9"	"25"	"1064"	"2"	"0"	"9"	"121"	"0"	"1"	"1698"	"117"	"184"	"590"	"15273"	"10"	"1320"	"58"	"3176"	"1280"	"946"	"13"	"20"	"278"	"390"	"362"	"535"	"523"	"10127"	"59"	"0"	"2"	"0"	"79"	"16"	"1"	"7"	"7"	"0"	"5"	"60"	"547"	"415"	"1205"	"679"	"158"	"29"	"1"	"11"	"11"	"1"	"483"	"212"	"402"	"276"	"2"	"2"	"3"	"1"	"3023"	"350"	"0"	"1618"	"0"	"236"	"1"	"1678"	"0"	"5"	"17"	"267"	"1181"	"299"	"172"	"479"	"5"	"198"	"4369"	"571"	"110"	"29"	"2"	"1642"	"142"	"878"	"612"	"2846"	"2448"	"668"	"350"	"254"	"492"	"13"	"1205"	"1141"	"599"	"759"	"199"	"315"	"3169"	"497"	"296"	"1"	"11"	"80"	"564"	"2"	"153"	"224"	"1673"	"1095"	"484"	"1717"	"1755"	"116"	"1"	"1"	"4"	"1"	"4"	"3"	"2"	"1016"	"0"	"223"	"1842"	"541"	"300"	"88"	"262"	"878"	"100"	"346"	"504"	"405"	"4"	"85"	"2078"	"7"	"2889"	"2"	"298"	"543"	"2"	"23"	"151"	"477"	"22"	"2198"	"1896"	"14"	"116"	"20"	"1766"	"752"	"7"	"15"	"426"	"5"	"775"	"92"	"127"	"1335"	"468"	"91"	"1"	"889"	"16"	"462"	"1778"	"1654"	"363"	"233"	"223"	"557"	"0"	"110"	"497"	"319"	"5"	"11"	"13"	"15"	"211"	"459"	"883"	"19"	"47"	"78"	"154"	"703"	"496"	"262"	"3905"	"872"	"72"	"194"	"246"	"392"	"1071"	"311"	"333"	"3"	"18"	"965"	"1"	"28"	"2359"	"300"	"90"	"3"	"1"	"0"	"0"	"4"	"15"	"0"	"388"	"116"	"403"	"8"	"129"	"741"	"21"	"180"	"2093"	"1"	"4"	"150"	"2606"	"607"	"8"	"106"	"13"	"589"	"191"	"637"	"239"	"102"	"0"	"829"	"2319"	"368"	"1192"	"624"	"961"	"384"	"816"	"31"	"909"	"1"	"1"	"0"	"2"	"0"	"2706"	"260"	"671"	"670"	"3813"	"1717"	"15476"	"10"	"224"	"3367"	"204"	"51"	"1779"	"7013"	"190"	"768"	"6"	"1820"	"563"	"960"	"1779"	"14"	"103"	"1212"	"2"	"10774"	"332"	"610"	"4"	"87"	"2"	"6"	"5"	"2"	"0"	"284"	"605"	"10"	"978"	"9"	"15"	"0"	"1082"	"210"	"81"	"1228"	"0"	"3"	"3"	"2"	"28"	"0"	"0"	"0"	"2"	"1"	"11"	"115"	"2"	"338"	"826"	"1183"	"1682"	"10"	"11"	"686"	"26"	"4"	"66"	"758"	"1105"	"0"	"1386"	"1573"	"207"	"713"	"16"	"0"	"5"	"25"	"4"	"1"	"4"	"35"	"67"	"1866"	"1395"	"437"	"134"	"183"	"1849"	"118"	"27"	"23"	"5225"	"164"	"10"	"622"	"5"	"2"	"676"	"809"	"635"	"506"	"183"	"73"	"141"	"11"	"4141"	"6"	"24"	"0"	"8448"	"471"	"63"	"159"	"51"	"456"	"28"	"96"	"385"	"295"	"651"	"2"	"541"	"836"	"552"	"0"	"0"	"25"	"624"	"41"	"133"	"653"	"438"	"1959"	"535"	"37"	"13"	"317"	"1476"	"676"	"38"	"32"	"1"	"273"	"364"	"13927"	"24"	"4"	"992"	"404"	"772"	"277"	"55"	"1"	"1458"	"535"	"190"	"2505"	"4457"	"213"	"300"	"13"	"143"	"214"	"1"	"0"	"459"	"67"	"28"	"97"	"6"	"39"	"22"	"4"	"1"	"480"	"8"	"4"	"0"	"491"	"8"	"27"	"1"	"11"	"1"	"688"	"155"	"75"	"388"	"2717"	"68"	"151"	"34"	"76"	"278"	"481"	"165"	"20"	"688"	"425"	"15"	"746"	"596"	"5"	"1344"	"0"	"74"	"766"	"1"	"0"	"0"	"859"	"1"	"510"	"978"	"9"	"2"	"133"	"385"	"198"	"7"	"331"	"2560"	"276"	"17298"	"34"	"0"	"0"	"7"	"3"	"6516"	"39"	"11"	"11410"	"963"	"258"	"367"	"8"	"223"	"12174"	"3482"	"1452"	"5"	"42"	"104"	"3"	"54"	"3"	"294"	"30"	"4819"	"40"	"232"	"68"	"1309"	"605"	"133"	"3913"	"671"	"0"	"0"	"727"	"30"	"4094"	"4665"	"316"	"12"	"496"	"106"	"3"	"0"	"8"	"2080"	"27"	"97"	"493"	"129"	"1"	"0"	"1778"	"28"	"254"	"0"	"0"	"1077"	"3249"	"1147"	"919"	"539"	"619"	"1"	"5"	"1"	"0"	"7"	"3"	"4"	"48"	"127"	"579"	"13"	"404"	"724"	"70"	"445"	"3738"	"0"	"3"	"71"	"761"	"9"	"55"	"1"	"2127"	"2190"	"0"	"132"	"326"	"10"	"497"	"129"	"722"	"1"	"2"	"0"	"0"	"803"	"5261"	"139"	"90"	"155"	"219"	"5"	"381"	"8"	"227"	"5"	"649"	"769"	"82"	"138"	"20"	"1"	"1"	"9"	"60"	"3"	"3"	"10"	"5"	"264"	"49"	"1"	"3"	"12"	"2"	"0"	"1471"	"23"	"193"	"18"	"11"	"829"	"18"	"142"	"231"	"558"	"2168"	"223"	"690"	"1256"	"852"	"548"	"673"	"190"	"533"	"74"	"745"	"1790"	"37"	"382"	"31"	"150"	"349"	"1491"	"653"	"363"	"384"	"231"	"81"	"9"	"69"	"1051"	"125"	"609"	"274"	"977"	"88"	"249"	"9"	"180"	"10"	"1"	"3"	"35"	"2"	"352"	"31"	"17"	"15"	"13"	"46"	"838"	"509"	"263"	"1"	"621"	"23"	"1055"	"3"	"12"	"95"	"695"	"66"	"379"	"918"	"149"	"13"	"802"	"45"	"2"	"1919"	"547"	"1"	"739"	"620"	"1677"	"147"	"5"	"318"	"624"	"617"	"1666"	"1028"	"217"	"695"	"1568"	"160"	"161"	"49"	"2341"	"303"	"1861"	"228"	"65"	"806"	"152"	"1235"	"669"	"2911"	"520"	"193"	"0"	"55"	"10"	"2"	"1053"	"131"	"18"	"32"	"342"	"207"	"285"	"146"	"475"	"8"	"102"	"5137"	"17"	"9"	"5494"	"267"	"74"	"158"	"534"	"1029"	"948"	"34"	"355"	"711"	"140"	"1349"	"502"	"24"	"90"	"19"	"36"	"251"	"354"	"5127"	"0"	"567"	"8440"	"2"	"24"	"63"	"116"	"4"	"414"	"358"	"584"	"650"	"2179"	"293"	"556"	"314"	"498"	"159"	"23"	"10"	"125"	"705"	"164"	"16"	"349"	"2443"	"567"	"561"	"335"	"2029"	"402"	"8"	"2646"	"15"	"154"	"773"	"1257"	"934"	"109"	"1565"	"228"	"181"	"117"	"0"	"1418"	"556"	"824"	"93"	"2193"	"1045"	"411"	"686"	"224"	"1095"	"31"	"0"	"322"	"617"	"0"	"4"	"97"	"130"	"321"	"20"	"2"	"0"	"41"	"318"	"679"	"451"	"461"	"261"	"28"	"3162"	"7"	"87"	"183"	"358"	"17"	"5"	"96"	"12"	"1489"	"198"	"944"	"27"	"0"	"79"	"57"	"1"	"106"	"74"	"357"	"2407"	"524"	"1"	"3"	"1569"	"43"	"1"	"5"	"0"	"335"	"27"	"1384"	"169"	"3"	"591"	"4"	"96"	"96"	"0"	"2"	"382"	"2"	"1"	"1254"	"84"	"266"	"218"	"1327"	"1685"	"693"	"60"	"672"	"266"	"2547"	"116"	"1"	"0"	"3"	"57"	"4"	"4"	"660"	"27"	"0"	"56"	"762"	"178"	"1010"	"445"	"837"	"0"	"1256"	"636"	"309"	"2208"	"2288"	"1"	"0"	"0"	"131"	"2"	"2"	"0"	"5"	"2"	"23"	"258"	"227"	"370"	"51"	"280"	"166"	"796"	"354"	"159"	"308"	"117"	"168"	"248"	"30"	"657"	"953"	"669"	"232"	"264"	"33"	"1123"	"5213"	"150"	"494"	"0"	"6"	"3"	"118"	"1138"	"609"	"406"	"410"	"18"	"59"	"5"	"0"	"8282"	"1110"	"2"	"277"	"1131"	"1641"	"7"	"791"	"375"	"116"	"519"	"55"	"287"	"0"	"2435"	"398"	"1714"	"210"	"18"	"172"	"1643"	"143"	"39"	"70"	"102"	"244"	"717"	"321"	"202"	"71"	"19"	"25"	"1850"	"0"	"2266"	"1435"	"1366"	"336"	"267"	"1"	"462"	"0"	"167"	"2019"	"401"	"106"	"353"	"859"	"326"	"1066"	"170"	"47"	"56"	"1158"	"0"	"9"	"33"	"589"	"111"	"195"	"615"	"314"	"334"	"2282"	"1870"	"1621"	"948"	"498"	"38"	"0"	"1"	"454"	"13"	"1024"	"226"	"690"	"188"	"60"	"109"	"3"	"235"	"10"	"113"	"63"	"20"	"151"	"1"	"17"	"54"	"3"	"1"	"5"	"5"	"157"	"314"	"1"	"427"	"45"	"423"	"37"	"2"	"0"	"93"	"433"	"6"	"3765"	"2364"	"161"	"1355"	"981"	"2228"	"111"	"377"	"3204"	"1516"	"1298"	"2179"	"2201"	"1614"	"54"	"1559"	"3892"	"329"	"3382"	"1365"	"594"	"164"	"496"	"4196"	"3592"	"1046"	"238"	"25"	"7553"	"24987"	"640"	"1089"	"11"	"52"	"1"	"211"	"183"	"28867"	"1506"	"2452"	"431"	"1902"	"161"	"1035"	"2333"	"3"	"69"	"2334"	"11675"	"7379"	"7"	"477"	"6262"	"100"	"1595"	"1"	"239"	"112"	"11"	"12"	"26"	"31"	"0"	"0"	"0"	"0"	"1"	"4"	"0"	"33"	"1577"	"165"	"511"	"73"	"55"	"155"	"0"	"1173"	"1399"	"135"	"2"	"58"	"1667"	"3"	"112"	"567"	"435"	"3193"	"1"	"143"	"163"	"15471"	"0"	"85"	"8352"	"5092"	"2242"	"944"	"221"	"739"	"2024"	"610"	"899"	"5896"	"2086"	"1425"	"6"	"3"	"3"	"233"	"3"	"336"	"0"	"738"	"386"	"1215"	"220"	"638"	"6"	"44"	"2"	"1163"	"67"	"3576"	"86"	"1293"	"104"	"452"	"5"	"22"	"665"	"166"	"334"	"565"	"22"	"44"	"221"	"0"	"1"	"3182"	"412"	"707"	"647"	"814"	"658"	"1378"	"302"	"421"	"2230"	"438"	"764"	"458"	"103"	"3"	"1"	"10"	"433"	"0"	"1043"	"230"	"6"	"102"	"2"	"50"	"3"	"0"	"142"	"1299"	"2100"	"1909"	"184"	"925"	"561"	"277"	"205"	"3"	"1428"	"440"	"13907"	"2"	"415"	"1"	"528"	"2"	"397"	"2650"	"306"	"93"	"26057"	"105"	"51"	"0"	"27"	"1022"	"87"	"226"	"267"	"310"	"886"	"1900"	"110"	"8"	"0"	"3"	"1"	"0"	"1658"	"1172"	"580"	"490"	"800"	"1683"	"435"	"373"	"1909"	"3676"	"1013"	"0"	"664"	"788"	"447"	"1855"	"174"	"101"	"356"	"4"	"295"	"1049"	"3531"	"6316"	"1578"	"285"	"1036"	"1461"	"4789"	"1227"	"1561"	"35"	"1247"	"506"	"3171"	"10"	"322"	"279"	"992"	"1024"	"131"	"2613"	"2981"	"113"	"564"	"350"	"963"	"35"	"0"	"221"	"230"	"7"	"163"	"0"	"1"	"596"	"76"	"48"	"0"	"842"	"115"	"356"	"155"	"378"	"513"	"247"	"17"	"96"	"25"	"14"	"677"	"480"	"812"	"642"	"741"	"124"	"509"	"1268"	"56"	"14"	"643"	"3"	"0"	"1"	"0"	"1030"	"5"	"3"	"0"	"1"	"5"	"6"	"49"	"339"	"159"	"4"	"486"	"0"	"2"	"5"	"25"	"1183"	"14"	"2"	"186"	"67"	"111"	"15"	"444"	"0"	"9"	"155"	"157"	"715"	"3"	"0"	"2765"	"3797"	"3532"	"165"	"1037"	"1"	"148"	"1066"	"272"	"40"	"783"	"773"	"6"	"284"	"3327"	"154"	"291"	"605"	"8"	"10"	"1"	"2"	"1754"	"5"	"3"	"3"	"13"	"126"	"4070"	"41"	"312"	"598"	"137"	"256"	"2"	"218"	"26"	"171"	"20"	"608"	"353"	"75"	"542"	"231"	"0"	"11"	"773"	"2089"	"44"	"0"	"48"	"15"	"453"	"44"	"1717"	"542"	"5"	"3314"	"3"	"1499"	"466"	"1813"	"0"	"0"	"0"	"0"	"0"	"0"	"0"	"0"	"0"	"0"	"0"	"0"	"0"	"0"	"0"	"0"	"0"	"0"	"0"	"0"	"0"	"0"	"0"	"0"	"0"	"0"	"2"	"11"	"3644"	"1989"	"4951"	"715"	"5383"	"1"	"437"	"2764"	"1425"	"3"	"48"	"35"	"1093"	"1283"	"4"	"1481"	"59"	"1313"	"158"	"0"	"0"	"0"	"0"	"0"	"0"	"0"	"2957"	"37"	"478"	"851"	"1306"	"575"	"212"	"172"	"489"	"108"	"355"	"2"	"3"	"962"	"1542"	"2"	"9654"	"441"	"183"	"169"	"244"	"80"	"27"	"2489"	"73"	"339"	"268"	"0"	"0"	"1"	"0"	"0"	"0"	"422"	"313"	"520"	"803"	"180"	"2887"	"1509"	"10"	"13"	"280"	"1623"	"1334"	"2345"	"255"	"44"	"0"	"199"	"7"	"1784"	"1"	"11"	"31"	"663"	"1103"	"1155"	"10"	"4"	"32"	"657"	"395"	"316"	"356"	"104"	"1125"	"322"	"382"	"609"	"2736"	"85"	"2271"	"462"	"290"	"327"	"663"	"349"	"606"	"1479"	"45"	"385"	"731"	"346"	"2"	"12"	"9"	"23"	"51"	"43"	"172"	"20"	"3530"	"1169"	"5"	"3"	"38"	"114"	"194"	"6"	"50"	"2038"	"244"	"0"	"1885"	"1"	"1"	"2"	"0"	"0"	"0"	"0"	"2378"	"1577"	"2146"	"554"	"1284"	"249"	"180"	"1176"	"72"	"928"	"113"	"11"	"49"	"2"	"6279"	"0"	"350"	"8"	"1148"	"45"	"642"	"3254"	"17"	"113"	"250"	"731"	"1432"	"3980"	"2136"	"122"	"146"	"918"	"998"	"7"	"2"	"2263"	"553"	"148"	"632"	"3215"	"50"	"181"	"3976"	"64"	"3"	"7"	"265"	"210"	"2"	"348"	"1009"	"396"	"24"	"365"	"34"	"175"	"1920"	"83"	"0"	"25"	"40"	"322"	"9400"	"967"	"1"	"330"	"214"	"9002"	"1"	"1039"	"3"	"1115"	"1227"	"120"	"9"	"1172"	"216"	"51"	"2170"	"129"	"338"	"251"	"4"	"306"	"5"	"3200"	"2723"	"345"	"16380"	"557"	"408"	"1280"	"786"	"46"	"597"	"1078"	"4782"	"75"	"108"	"36"	"218"	"401"	"3627"	"732"	"1294"	"359"	"1352"	"53"	"5"	"272"	"2559"	"1445"	"624"	"1168"	"5345"	"690"	"372"	"3"	"2"	"617"	"2559"	"4882"	"241"	"894"	"2697"	"3969"	"246"	"15336"	"258"	"1226"	"695"	"439"	"2875"	"1821"	"13"	"15"	"216"	"3142"	"1702"	"12"	"0"	"4943"	"1646"	"1252"	"67"	"525"	"0"	"3167"	"747"	"77"	"14"	"2080"	"16"	"107"	"278"	"1147"	"3831"	"125"	"6897"	"1906"	"818"	"3115"	"3219"	"370"	"4058"	"3673"	"918"	"341"	"18"	"1729"	"0"	"881"	"1"	"396"	"156"	"3622"	"236"	"34"	"485"	"174"	"2399"	"142"	"1619"	"27"	"241"	"0"	"2"	"3801"	"1086"	"21"	"0"	"19"	"123"	"77"	"2"	"3403"	"406"	"825"	"0"	"0"	"0"	"31"	"1"	"1"	"85"	"2"	"38"	"108"	"5"	"6"	"6"	"9"	"9"	"4"	"1572"	"0"	"1"	"975"	"3"	"3"	"0"	"1"	"1945"	"1566"	"242"	"671"	"0"	"1794"	"27"	"0"	"0"	"0"	"0"	"1"	"0"	"437"	"2"	"19"	"34"	"58"	"2"	"192"	"1213"	"16974"	"408"	"0"	"1477"	"542"	"2"	"11"	"25990"	"361"	"47"	"8"	"15"	"3"	"512"	"2059"	"4"	"14"	"572"	"124"	"558"	"3"	"1"	"1"	"1"	"4"	"3759"	"931"	"151"	"3332"	"241"	"43"	"77"	"28"	"131"	"2310"	"0"	"0"	"0"	"1"	"0"	"2055"	"0"	"9"	"1"	"6"	"6"	"0"	"0"	"2720"	"5"	"1"	"5"	"1914"	"18"	"0"	"163"	"36"	"864"	"4"	"2"	"0"	"678"	"48"	"0"	"21"	"11541"	"7"	"2021"	"679"	"498"	"7"	"5"	"6"	"0"	"1"	"0"	"0"	"0"	"0"	"0"	"420"	"0"	"55"	"462"	"3"	"1"	"4"	"3"	"6"	"0"	"1"	"0"	"162"	"75"	"70"	"5"	"195"	"1"	"1"	"0"	"1"	"921"	"243"	"408"	"0"	"175"	"765"	"28"	"4"	"2"	"124"	"0"	"0"	"0"	"5"	"1"	"0"	"0"	"0"	"0"	"4"	"0"	"0"	"0"	"1"	"2"	"234"	"0"	"0"	"0"	"0"	"2"	"0"	"0"	"3"	"730"	"396"	"167"	"6"	"722"	"147"	"402"	"1034"	"18"	"4"	"1"	"0"	"3"	"1333"	"17"	"804"	"0"	"2"	"21135"	"44"	"6"	"3"	"0"	"464"	"1"	"0"	"60"	"439"	"305"	"13"	"3"	"18"	"277"	"25"	"36"	"1"	"10"	"79"	"0"	"5588"	"0"	"1"	"0"	"1157"	"24941"	"1573"	"266"	"154"	"1902"	"0"	"331"	"269"	"112"	"84"	"11"	"203"	"3917"	"1371"	"550"	"59"	"3"	"621"	"127"	"278"	"1"	"106"	"0"	"10158"	"578"	"396"	"5"	"123"	"5"	"1251"	"68"	"331"	"377"	"264"	"21"	"263"	"2671"	"2"	"0"	"0"	"1"	"184"	"1"	"773"	"472"	"20"	"3"	"644"	"1359"	"2"	"16"	"0"	"60997"	"0"	"4"	"850"	"1"	"84"	"1527"	"140"	"287"	"7550"	"560"	"800"	"685"	"2681"	"120"	"126"	"10"	"39"	"7"	"9309"	"265"	"342"	"0"	"1224"	"2883"	"249"	"731"	"10177"	"98"	"14"	"1259"	"430"	"2"	"1749"	"2057"	"0"	"6410"	"16575"	"0"	"174"	"9"	"535"	"7"	"2443"	"635"	"29"	"6"	"169"	"7"	"338"	"27"	"76"	"7"	"468"	"6712"	"8"	"606"	"1"	"0"	"102"	"17"	"0"	"84"	"330"	"2681"	"2015"	"969"	"281"	"2001"	"9288"	"50"	"1"	"202"	"258"	"0"	"68"	"82"	"484"	"623"	"1913"	"147"	"4032"	"757"	"795"	"0"	"9126"	"170"	"428"	"20"	"298"	"223"	"443"	"4"	"2"	"0"	"4"	"0"	"2552"	"5"	"389"	"2023"	"294"	"823"	"1"	"0"	"1"	"24"	"1684"	"333"	"30"	"347"	"0"	"0"	"3"	"763"	"237"	"5"	"541"	"516"	"172"	"561"	"8"	"685"	"949"	"205"	"63"	"8247"	"2"	"1"	"2263"	"172"	"1"	"98"	"2"	"1"	"0"	"8455"	"4029"	"0"	"94"	"0"	"96"	"107"	"1174"	"4963"	"1112"	"9"	"1"	"1"	"7"	"140"	"3"	"2"	"29"	"87"	"422"	"38"	"63"	"9"	"3004"	"164"	"2"	"0"	"3196"	"0"	"87"	"1169"	"72"	"27"	"93"	"1101"	"188"	"1123"	"88"	"1"	"267"	"33"	"0"	"23"	"446"	"992"	"4"	"2073"	"39"	"61"	"50"	"121"	"985"	"2105"	"145"	"1538"	"458"	"0"	"1"	"541"	"7"	"124"	"1219"	"394"	"248"	"3"	"0"	"172"	"3"	"1850"	"1579"	"16"	"6"	"405"	"1"	"632"	"88"	"190"	"1"	"0"	"13"	"51"	"2230"	"4"	"56"	"569"	"1261"	"16"	"128"	"49"	"1175"	"2"	"1"	"306"	"1"	"2"	"50"	"0"	"31"	"39"	"12"	"0"	"26"	"0"	"1"	"0"	"4"	"4"	"54"	"30"	"1"	"2"	"75"	"1"	"3"	"1"	"156"	"2"	"0"	"0"	"1"	"3"	"2"	"3"	"45"	"98"	"11"	"0"	"8"	"112"	"21"	"0"	"12"	"221"	"2"	"6"	"6"	"0"	"1"	"10"	"1"	"18"	"54"	"5"	"434"	"0"	"0"	"2432"	"0"	"181509"	"31205"	"59"	"31554"	"97646"	"0"	"4295"	"0"	"22619"	"1664"	"572"	"82164"	"25141"	"75515"	"23927"	"476"	"2056"	"3948"	"2"	"3297"	"3"	"605"	"1454"	"0"	"328"	"85"	"2579"	"23"	"452"	"11"	"764"	"659"	"195"	"10"	"912"	"774"	"17660"	"329"	"1495"	"1751"	"1177"	"1978"	"5141"	"4"	"136"	"12307"	"25"	"0"	"1"	"366"	"0"	"97"	"0"	"1"	"65"	"2"	"61"	"124"	"2"	"240"	"1575"	"10"	"106"	"1188"	"91"	"1"	"1"	"603"	"1354"	"48"	"99"	"16"	"5"	"69"	"88"	"12"	"2"	"5"	"98"	"0"	"68"	"104"	"4039"	"1"	"0"	"0"	"30"	"7028"	"1474"	"1786"	"1593"	"0"	"33"	"141"	"1407"	"26509"	"8662"	"2226"	"7285"	"665"	"3"	"1428"	"0"	"2680"	"2"	"1705"	"24"	"3"	"0"	"1744"	"168"	"1"	"3"	"5"	"178"	"1599"	"3271"	"4"	"2"	"1421"	"226"	"166"	"44"	"20"	"79"	"254"	"3"	"2"	"6"	"6"	"30"	"91"	"275"	"666"	"233"	"76"	"1"	"5"	"698"	"8"	"96"	"2"	"39"	"12"	"1970"	"13"	"1"	"117"	"529"	"0"	"581"	"353"	"1385"	"676"	"100"	"5"	"6"	"20"	"2153"	"3"	"7"	"7"	"61"	"15"	"76"	"1"	"20"	"8647"	"119"	"1"	"3"	"111"	"25"	"0"	"4"	"59"	"171"	"229"	"8"	"1486"	"143"	"403"	"31"	"1056"	"626"	"10"	"83"	"0"	"3"	"0"	"7"	"1146"	"327"	"1"	"257"	"494"	"73"	"0"	"7"	"77"	"1"	"11"	"303"	"28"	"4"	"18"	"10"	"3"	"107"	"2"	"75"	"701"	"265"	"46"	"6"	"158"	"34"	"4"	"1294"	"128"	"5"	"74"	"508"	"9"	"752"	"0"	"0"	"1"	"12"	"90"	"86"	"22"	"6"	"1838"	"67"	"0"	"299"	"5"	"2"	"1"	"15"	"111"	"75"	"0"	"0"	"0"	"2"	"5"	"15"	"884"	"12"	"41"	"261"	"0"	"6"	"114"	"36"	"6"	"0"	"9"	"141"	"297"	"192"	"1475"	"127"	"4"	"2"	"391"	"1"	"6170"	"43"	"57"	"680"	"9"	"0"	"264"	"12"	"301"	"0"	"1"	"1"	"0"	"11"	"480"	"0"	"77"	"0"	"42"	"12"	"1"	"1"	"117"	"1"	"0"	"10"	"12"	"0"	"204"	"1"	"8"	"367"	"0"	"26"	"1"	"361"	"0"	"0"	"60"	"0"	"0"	"3"	"14"	"82"	"1"	"229"	"61"	"6"	"51"	"30"	"4"	"5"	"662"	"1"	"1"	"3"	"1"	"15"	"103"	"2"	"25"	"145"	"40"	"0"	"139"	"4"	"5"	"2"	"1"	"73"	"2"	"6"	"2"	"10"	"19"	"4"	"4"	"1"	"75"	"0"	"0"	"8"	"13"	"23"	"11"	"1"	"2"	"0"	"2"	"1"	"0"	"0"	"4"	"2"	"2"	"64"	"4"	"1"	"2"	"31"	"0"	"9"	"74"	"0"	"53"	"0"	"0"	"0"	"1"	"1"	"8"	"30"	"0"	"6"	"16"	"0"	"18"	"56"	"0"	"0"	"3"	"2"	"6"	"3"	"7"	"601"	"120"	"19"	"9"	"194"	"453"	"109"	"0"	"415"	"1"	"1"	"24"	"1313"	"6"	"0"	"182"	"718"	"87"	"57"	"61"	"283"	"70"	"26"	"205"	"87"	"163"	"38"	"9"	"72"	"1"	"79"	"124"	"22"	"385"	"309"	"116"	"54"	"5"	"749"	"181"	"179"	"33"	"6"	"38"	"40"	"342"	"26"	"1016"	"223"	"98"	"219"	"285"	"429"	"1022"	"21"	"2106"	"196"	"528"	"6175"	"991"	"17"	"15"	"893"	"1021"	"1482"	"1826"	"101"	"535"	"824"	"20"	"163"	"5"	"110"	"1"	"0"	"1"	"14"	"23"	"0"	"2"	"0"	"2"	"19"	"52"	"0"	"4"	"0"	"28"	"20"	"2"	"1"	"589"	"5"	"5"	"6"	"12"	"83"	"737"	"13"	"1"	"0"	"7"	"1"	"7"	"0"	"0"	"0"	"0"	"0"	"0"	"0"	"0"	"0"	"0"	"0"	"0"	"10"	"0"	"481"	"2"	"0"	"71"	"3"	"9"	"0"	"0"	"102"	"0"	"31"	"65"	"0"	"1"	"0"	"19"	"29"	"0"	"10"	"0"	"0"	"0"	"0"	"9"	"0"	"0"	"0"	"1"	"0"	"3"	"32"	"6"	"0"	"0"	"2"	"3"	"1"	"0"	"0"	"1"	"3"	"19"	"2"	"0"	"0"	"1"	"3"	"1"	"0"	"0"	"2"	"2"	"1"	"4"	"3"	"7"	"1"	"0"	"5"	"4"	"1"	"0"	"0"	"1"	"19"	"2"	"1"	"3"	"0"	"0"	"0"	"1"	"5"	"8"	"0"	"0"	"9"	"1390"	"263"	"1273"	"2"	"1330"	"432"	"3328"	"216"	"261"	"1162"	"1138"	"9"	"655"	"2440"	"1388"	"3096"	"964"	"808"	"1732"	"605"	"71"	"242"	"30"	"615"	"601"	"2182"	"750"	"615"	"209"	"1205"	"1717"	"333"	"246"	"203"	"178"	"273"	"504"	"1761"	"11498"	"90"	"0"	"2"	"11188"	"106"	"131"	"212"	"99"	"662"	"5"	"1"	"117"	"721"	"347"	"1080"	"640"	"440"	"283"	"18"	"4904"	"121"	"15"	"14"	"306"	"218"	"7857"	"171"	"158"	"566"	"207"	"3880"	"6"	"372"	"184"	"1528"	"74"	"675"	"471"	"6"	"1027"	"163"	"1163"	"12288"	"3423"	"622"	"10"	"1312"	"369"	"268"	"94"	"4108"	"1228"	"334"	"9455"	"1240"	"385"	"819"	"401"	"222"	"188"	"1831"	"49"	"810"	"182"	"777"	"310"	"1328"	"255"	"5276"	"20048"	"1"	"569"	"452"	"1216"	"32"	"18"	"0"	"3"	"94250"	"245"	"654"	"2839"	"222"	"148"	"9131"	"493"	"3353"	"337"	"3298"	"61"	"680"	"628"	"154"	"60"	"354"	"5"	"1379"	"1276"	"11032"	"2277"	"214"	"858"	"579"	"3433"	"4040"	"4864"	"1094"	"3005"	"5094"	"2417"	"0"	"1342"	"532"	"0"	"0"	"3550"	"6"	"6"	"2"	"3"	"1682"	"2"	"0"	"18"	"0"	"14"	"554"	"2176"	"56"	"1"	"0"	"1391"	"1"	"0"	"0"	"4"	"10350"	"2186"	"16"	"281"	"375"	"1562"	"238"	"707"	"3"	"2056"	"81"	"88"	"60"	"13"	"27"	"362"	"1113"	"280"	"841"	"151"	"1179"	"1183"	"184"	"1259"	"102"	"59"	"6"	"2"	"107"	"7"	"1255"	"8"	"684"	"64"	"605"	"61"	"2295"	"1466"	"283"	"195"	"3088"	"184"	"4227"	"506"	"4"	"32"	"34"	"1"	"0"	"1"	"1"	"0"	"1"	"7"	"3"	"1"	"1"	"2"	"1"	"1971"	"44"	"236"	"2382"	"75"	"7917"	"15"	"269"	"384"	"1240"	"61"	"4"	"308"	"22"	"836"	"1141"	"90"	"0"	"17"	"18"	"729"	"62"	"147"	"360"	"158"	"19"	"72"	"1754"	"111"	"40"	"397"	"788"	"412"	"768"	"451"	"132"	"492"	"524"	"8649"	"17"	"1888"	"158"	"9"	"6"	"3"	"3"	"262"	"72"	"37"	"0"	"220"	"3"	"3"	"60"	"959"	"132"	"311"	"0"	"1919"	"1164"	"1479"	"11"	"22"	"16"	"84"	"5"	"589"	"5290"	"927"	"1430"	"2005"	"1110"	"409"	"4"	"2"	"0"	"54"	"133"	"235"	"67"	"781"	"6"	"79"	"1146"	"0"	"0"	"0"	"0"	"0"	"0"	"0"	"0"	"0"	"0"	"0"	"0"	"0"	"0"	"0"	"0"	"0"	"2"	"0"	"0"	"0"	"0"	"0"	"0"	"0"	"0"	"1455"	"148"	"24"	"299"	"0"	"34"	"0"	"472"	"29"	"408"	"53"	"460"	"6255"	"1396"	"0"	"0"	"1"	"0"	"4"	"0"	"1"	"0"	"2"	"0"	"0"	"0"	"0"	"0"	"2"	"3"	"0"	"0"	"3"	"1"	"0"	"0"	"0"	"1"	"0"	"14"	"0"	"80"	"2337"	"2268"	"150"	"1458"	"483"	"3"	"1"	"17"	"164"	"256"	"0"	"2350"	"33"	"3"	"3218"	"167"	"372"	"186"	"2"	"1609"	"13"	"1856"	"11"	"31"	"1995"	"0"	"0"	"0"	"1449"	"33"	"356"	"0"	"0"	"135"	"766"	"2980"	"313"	"310"	"4"	"106"	"5"	"57"	"0"	"2"	"13"	"1114"	"10"	"197"	"1188"	"1729"	"2319"	"593"	"144"	"0"	"0"	"4"	"0"	"113"	"125"	"737"	"394"	"93"	"1014"	"320"	"0"	"3"	"0"	"8"	"2"	"203"	"344"	"623"	"507"	"753"	"568"	"169"	"474"	"963"	"989"	"312"	"147"	"203"	"242"	"14"	"9"	"16"	"5"	"33"	"761"	"1"	"4"	"200"	"2371"	"1024"	"133"	"4139"	"3012"	"1944"	"3915"	"13"	"385"	"316"	"114"	"190"	"416"	"159"	"287"	"232"	"258"	"516"	"0"	"0"	"0"	"0"	"2"	"1"	"72"	"23"	"49"	"4228"	"457"	"1665"	"685"	"246"	"548"	"272"	"410"	"492"	"1793"	"0"	"0"	"5"	"850"	"1671"	"2470"	"364"	"617"	"6"	"5"	"1"	"2170"	"32"	"743"	"664"	"611"	"2070"	"1178"	"1420"	"67"	"0"	"18"	"828"	"0"	"24"	"4593"	"353"	"162"	"82"	"387"	"202"	"1"	"1"	"0"	"1"	"8"	"1"	"3"	"419"	"711"	"250"	"168"	"58"	"39"	"80"	"57"	"1112"	"263"	"100"	"427"	"2083"	"623"	"1675"	"846"	"1114"	"983"	"4"	"783"	"4806"	"1392"	"413"	"223"	"5"	"1639"	"75"	"1630"	"646"	"1854"	"21"	"4028"	"1575"	"1630"	"122"	"164"	"1156"	"11"	"1"	"20"	"1"	"2"	"0"	"1"	"161"	"8"	"3"	"0"	"0"	"9"	"155"	"455"	"1491"	"7"	"2643"	"490"	"1471"	"3"	"1738"	"3085"	"0"	"1"	"3"	"4564"	"8"	"1"	"383"	"276"	"4532"	"817"	"1192"	"23"	"5"	"10"	"9"	"1"	"1095"	"1228"	"647"	"1152"	"611"	"2"	"1"	"22"	"2154"	"2"	"9"	"5"	"55"	"84"	"2"	"0"	"0"	"880"	"16"	"10"	"688"	"0"	"1104"	"0"	"605"	"365"	"703"	"873"	"1083"	"2343"	"952"	"1294"	"448"	"1015"	"335"	"24"	"219"	"263"	"1233"	"3308"	"0"	"4"	"0"	"1726"	"5"	"1834"	"4048"	"1952"	"0"	"1"	"2"	"83"	"0"	"0"	"81"	"14753"	"6915"	"8586"	"15023"	"9840"	"7552"	"1782"	"237"	"106"	"31"	"1"	"1145"	"284"	"2097"	"4649"	"1"	"634"	"1"	"22"	"0"	"35"	"2"	"0"	"2"	"2"	"3"	"0"	"572"	"1071"	"85"	"70"	"2293"	"296"	"375"	"513"	"9"	"2"	"5"	"511"	"0"	"1"	"0"	"705"	"17"	"0"	"1"	"14"	"1782"	"74"	"1812"	"2"	"1046"	"603"	"1605"	"575"	"700"	"648"	"149"	"2920"	"914"	"6599"	"19"	"1282"	"69"	"1499"	"12"	"91"	"55"	"1"	"1"	"925"	"2723"	"2"	"0"	"0"	"5"	"3424"	"1225"	"9"	"12"	"3"	"6"	"1"	"0"	"18323"	"0"	"2"	"93"	"0"	"542"	"0"	"1820"	"0"	"3"	"6"	"764"	"2"	"3"	"2439"	"16"	"489"	"765"	"161"	"1884"	"0"	"2"	"5"	"142"	"34"	"76"	"865"	"1"	"727"	"928"	"831"	"1"	"12"	"4197"	"3062"	"45"	"180"	"168"	"478"	"985"	"1532"	"1152"	"5255"	"835"	"346"	"642"	"1"	"13"	"0"	"0"	"434"	"0"	"4"	"2"	"434"	"21"	"21"	"1"	"27"	"26"	"0"	"0"	"433"	"2"	"2"	"0"	"0"	"66"	"4"	"2"	"34"	"2"	"0"	"1"	"0"	"38"	"24"	"3"	"0"	"1"	"54"	"3"	"281"	"1545"	"2"	"1"	"0"	"1"	"1"	"1"	"812"	"4"	"2"	"2"	"35"	"99"	"9435"	"31"	"55"	"1708"	"1499"	"1581"	"2580"	"174"	"4576"	"1583"	"1042"	"200"	"54"	"0"	"4"	"6"	"1"	"0"	"197"	"4"	"5"	"23"	"2250"	"1"	"261"	"525"	"733"	"7"	"1"	"13"	"6"	"1"	"0"	"0"	"244"	"6"	"3"	"0"	"0"	"0"	"0"	"1"	"0"	"599"	"552"	"4936"	"366"	"304"	"64"	"5"	"0"	"0"	"16"	"2"	"112"	"900"	"1"	"0"	"3"	"3664"	"748"	"0"	"1950"	"899"	"4"	"2"	"3270"	"0"	"1860"	"1465"	"4238"	"70"	"1626"	"0"	"1"	"0"	"20"	"1"	"0"	"4"	"0"	"437"	"91"	"173"	"88"	"7"	"8"	"3"	"2"	"0"	"1"	"3"	"3028"	"563"	"370"	"55"	"0"	"1"	"1"	"3"	"2"	"3"	"48"	"5"	"74"	"81"	"2"	"0"	"4"	"3516"	"3"	"0"	"2125"	"4"	"0"	"0"	"0"	"194"	"3"	"0"	"13"	"69"	"577"	"4"	"0"	"3"	"1"	"3023"	"13"	"0"	"0"	"1"	"2"	"1861"	"1"	"418"	"681"	"44"	"4"	"6"	"0"	"335"	"42"	"72"	"929"	"2903"	"16"	"2"	"6"	"0"	"1"	"3"	"41"	"1"	"1"	"0"	"1"	"1559"	"769"	"1640"	"51"	"55"	"9"	"0"	"156"	"724"	"594"	"1814"	"2183"	"3012"	"17841"	"3999"	"2408"	"2976"	"1377"	"38"	"5353"	"2591"	"0"	"0"	"0"	"10"	"0"	"0"	"174"	"3"	"10"	"8"	"4"	"1"	"2"	"2"	"1"	"11"	"3"	"2"	"0"	"6"	"9"	"2"	"100"	"1"	"2"	"9"	"0"	"4"	"12"	"9"	"11"	"1"	"11"	"0"	"4"	"8"	"0"	"6"	"642"	"107"	"124"	"481"	"814"	"4785"	"0"	"1"	"1"	"3"	"2"	"2"	"0"	"1"	"6"	"0"	"1"	"0"	"79"	"59"	"0"	"0"	"1"	"0"	"1"	"4"	"0"	"96"	"0"	"7"	"1"	"0"	"124"	"28"	"34"	"0"	"9"	"4"	"299"	"1"	"0"	"128"	"1"	"25"	"21253"	"310"	"2033"	"0"	"0"	"111"	"0"	"2"	"3"	"0"	"2"	"0"	"3"	"2"	"0"	"10"	"3"	"4180"	"559"	"2"	"0"	"0"	"5"	"6"	"0"	"5"	"1"	"65"	"0"	"3"	"0"	"2"	"0"	"51"	"0"	"2"	"0"	"0"	"0"	"0"	"9"	"0"	"0"	"752"	"11297"	"31"	"140"	"0"	"1"	"1"	"3"	"0"	"94"	"0"	"145"	"48"	"0"	"3"	"1"	"0"	"3"	"156"	"1"	"0"	"5"	"62"	"228"	"79"	"83"	"10"	"1080"	"2"	"11"	"12"	"80"	"0"	"112"	"1"	"0"	"0"	"0"	"0"	"0"	"0"	"10"	"0"	"0"	"0"	"2"	"3765"	"2765"	"1753"	"16"	"1357"	"412"	"3736"	"14"	"8"	"29"	"5"	"38"	"8393"	"0"	"1"	"82"	"142"	"971"	"599"	"3326"	"1260"	"1678"	"1307"	"447"	"1"	"3"	"0"	"0"	"0"	"0"	"0"	"0"	"26"	"0"	"78"	"372"	"3248"	"603"	"7"	"73"	"126"	"629"	"312"	"21"	"92"	"251"	"1"	"14"	"9"	"1"	"2"	"0"	"560"	"240"	"476"	"487"	"9"	"647"	"2665"	"5"	"2"	"369"	"1"	"142"	"0"	"0"	"0"	"5"	"0"	"5"	"0"	"2"	"7"	"0"	"1"	"1"	"1"	"1"	"87"	"0"	"3"	"1"	"0"	"0"	"0"	"2"	"2033"	"1165"	"4484"	"134"	"71"	"507"	"2"	"0"	"2"	"12"	"1"	"0"	"2"	"2"	"3"	"0"	"0"	"5481"	"2898"	"0"	"1425"	"39"	"807"	"114"	"7"	"256"	"767"	"1240"	"2"	"27"	"700"	"1161"	"315"	"40"	"5"	"573"	"231"	"512"	"178"	"305"	"492"	"216"	"85"	"614"	"2"	"19"	"8971"	"413"	"87"	"567"	"1"	"162"	"520"	"11"	"2"	"0"	"4"	"8"	"2"	"3"	"0"	"12471"	"15"	"6"	"27"	"7"	"0"	"6"	"6"	"14"	"13560"	"16"	"16"	"71"	"376"	"332"	"181"	"695"	"375"	"254"	"978"	"16067"	"883"	"1"	"1"	"131"	"271"	"12"	"53"	"24"	"23"	"4353"	"108"	"451"	"349"	"195"	"7"	"506"	"533"	"244"	"1082"	"0"	"29"	"1"	"1"	"0"	"2"	"5"	"0"	"0"	"0"	"5"	"0"	"0"	"0"	"4"	"0"	"447"	"967"	"1"	"348"	"240"	"811"	"0"	"442"	"2"	"221"	"6193"	"141"	"1633"	"23"	"1"	"3"	"1"	"0"	"0"	"1"	"13"	"352"	"3"	"1020"	"362"	"20"	"645"	"65"	"1"	"2"	"2"	"0"	"1"	"16"	"455"	"201"	"498"	"26"	"1238"	"1618"	"380"	"69"	"16"	"53"	"2"	"0"	"2"	"0"	"0"	"4"	"0"	"3"	"0"	"1"	"0"	"11"	"3"	"335"	"1974"	"396"	"6"	"321"	"24"	"1375"	"3"	"2524"	"93"	"118"	"255"	"783"	"1342"	"0"	"0"	"0"	"246"	"1545"	"14"	"174"	"779"	"746"	"318"	"412"	"1"	"62"	"394"	"691"	"785"	"5"	"4"	"162"	"1574"	"0"	"1"	"372"	"93"	"1125"	"143"	"166"	"474"	"331"	"162"	"8"	"1743"	"460"	"625"	"3"	"391"	"55"	"634"	"276"	"342"	"716"	"256"	"2"	"85"	"2"	"84"	"2180"	"182"	"1147"	"1126"	"307"	"22"	"7935"	"996"	"493"	"4419"	"56"	"157"	"5244"	"127"	"775"	"23"	"236"	"433"	"3"	"656"	"778"	"278"	"2"	"160"	"179"	"51"	"591"	"25"	"417"	"238"	"345"	"3"	"476"	"1271"	"770"	"9"	"412"	"140"	"644"	"406"	"550"	"5"	"99"	"293"	"1634"	"0"	"0"	"19"	"888"	"5"	"199"	"525"	"420"	"212"	"584"	"247"	"944"	"62"	"5"	"37"	"530"	"295"	"270"	"21"	"3"	"0"	"26"	"344"	"446"	"1553"	"21"	"1597"	"0"	"4"	"0"	"1"	"9"	"1"	"0"	"816"	"282"	"0"	"234"	"894"	"916"	"341"	"444"	"2"	"641"	"1"	"195"	"324"	"4"	"280"	"771"	"410"	"217"	"1021"	"7"	"20"	"74"	"27"	"24"	"260"	"2172"	"1"	"634"	"3047"	"2"	"1502"	"0"	"1"	"1"	"0"	"24"	"2"	"1"	"43"	"64"	"1140"	"10"	"4"	"333"	"280"	"266"	"0"	"47"	"1"	"1181"	"74"	"93"	"223"	"654"	"568"	"687"	"535"	"101"	"86"	"3471"	"635"	"25"	"285"	"94"	"278"	"4"	"156"	"597"	"405"	"260"	"772"	"211"	"0"	"901"	"1018"	"148"	"15"	"187"	"0"	"3"	"0"	"1"	"25"	"6"	"106"	"1173"	"2"	"0"	"282"	"6"	"60"	"29"	"4287"	"84"	"326"	"16"	"1111"	"646"	"427"	"147"	"1191"	"0"	"866"	"172"	"295"	"363"	"418"	"365"	"1"	"2605"	"18"	"5675"	"1361"	"5771"	"84"	"450"	"1011"	"1071"	"1771"	"124"	"0"	"15"	"15"	"5"	"668"	"80"	"1673"	"2"	"955"	"1161"	"575"	"147"	"566"	"188"	"72"	"46"	"142"	"3746"	"5"	"4"	"314"	"173"	"55"	"385"	"1043"	"83"	"0"	"0"	"1364"	"20"	"29"	"416"	"48"	"2254"	"115"	"9"	"2496"	"35"	"81"	"152"	"1441"	"2"	"0"	"272"	"141"	"362"	"133"	"19"	"161"	"439"	"618"	"164"	"360"	"27"	"293"	"147"	"115"	"206"	"315"	"54"	"1"	"3"	"1451"	"419"	"24"	"16"	"18"	"325"	"44"	"1477"	"28"	"2"	"32"	"614"	"0"	"169"	"2981"	"417"	"724"	"6939"	"439"	"577"	"0"	"11"	"0"	"15"	"0"	"1"	"1"	"19"	"2"	"1"	"0"	"0"	"14"	"335"	"23"	"18"	"3"	"1"	"0"	"3"	"0"	"0"	"0"	"2"	"1"	"0"	"0"	"304"	"36"	"110"	"0"	"1122"	"401"	"25"	"13"	"0"	"69"	"1"	"245"	"59"	"6474"	"1"	"73"	"0"	"98"	"9"	"732"	"206"	"1"	"0"	"0"	"285"	"23"	"52"	"5"	"141"	"2"	"6"	"422"	"127"	"899"	"48"	"1"	"1"	"0"	"0"	"2"	"1"	"1"	"0"	"0"	"45"	"3"	"0"	"146"	"0"	"710"	"9"	"5"	"16"	"8"	"5"	"0"	"0"	"16"	"9"	"0"	"0"	"0"	"1778"	"17860"	"2"	"0"	"0"	"5020"	"2607"	"1055"	"820"	"672"	"924"	"978"	"161"	"303"	"19"	"4"	"0"	"0"	"0"	"0"	"43"	"1"	"1"	"19"	"40"	"0"	"2"	"0"	"0"	"1"	"0"	"10"	"5"	"0"	"3"	"0"	"2"	"1"	"0"	"13"	"7"	"0"	"0"	"440"	"258"	"0"	"18"	"42"	"1"	"6"	"652"	"404"	"291"	"1094"	"0"	"2"	"5"	"111"	"2918"	"0"	"0"	"0"	"3"	"214"	"29"	"110"	"531"	"9"	"426"	"1"	"0"	"168"	"6"	"6"	"0"	"0"	"0"	"120"	"0"	"0"	"0"	"60"	"2443"	"3"	"1201"	"0"	"2"	"341"	"648"	"10"	"7"	"285"	"189"	"523"	"0"	"0"	"38"	"0"	"1"	"5"	"0"	"0"	"101"	"10"	"0"	"2"	"0"	"0"	"192"	"1188"	"496"	"383"	"0"	"0"	"0"	"3"	"7"	"0"	"6"	"234"	"0"	"1494"	"531"	"1468"	"750"	"1585"	"64"	"9"	"948"	"1"	"1"	"168"	"1041"	"55"	"2369"	"1791"	"808"	"24"	"1"	"37"	"5581"	"4"	"0"	"1196"	"108"	"685"	"12"	"812"	"1"	"45"	"330"	"49"	"6"	"154"	"384"	"3"	"635"	"2"	"3"	"0"	"6"	"15"	"202"	"336"	"784"	"6"	"0"	"0"	"1"	"1"	"0"	"8"	"2"	"0"	"0"	"0"	"3284"	"1"	"61"	"148"	"236"	"2014"	"3"	"122"	"572"	"683"	"159"	"2"	"730"	"354"	"1114"	"0"	"3"	"2"	"0"	"0"	"1"	"43"	"0"	"2"	"0"	"10"	"10"	"4"	"0"	"5"	"0"	"0"	"5"	"1"	"1"	"0"	"2941"	"0"	"0"	"0"	"0"	"0"	"2"	"0"	"0"	"0"	"4"	"3"	"0"	"0"	"3"	"3"	"2"	"14"	"0"	"1"	"0"	"3"	"1"	"19"	"0"	"239"	"436"	"317"	"1859"	"1"	"1"	"2"	"22"	"2"	"3"	"3"	"9"	"0"	"4"	"0"	"2"	"7"	"0"	"0"	"1"	"0"	"5"	"1"	"143"	"0"	"2"	"55"	"45"	"1"	"0"	"2"	"0"	"3"	"1022"	"3"	"13"	"0"	"3"	"0"	"0"	"7"	"2"	"2"	"4"	"3"	"18"	"0"	"18"	"29"	"0"	"17"	"0"	"0"	"0"	"1"	"2"	"1"	"82"	"10947"	"1463"	"1011"	"5298"	"7592"	"1348"	"608"	"2"	"6"	"30"	"115"	"174"	"0"	"10"	"8"	"3"	"3"	"20"	"7"	"0"	"2"	"1"	"2"	"1"	"0"	"0"	"2"	"3"	"3"	"220"	"0"	"0"	"0"	"2"	"0"	"16"	"6"	"0"	"0"	"1"	"10"	"6"	"97"	"1285"	"1660"	"111"	"4"	"1"	"6"	"9"	"2"	"1"	"1"	"1"	"6"	"0"	"0"	"654"	"197"	"1"	"0"	"35"	"11"	"0"	"174"	"2823"	"33"	"41"	"37"	"162"	"2"	"10"	"63"	"0"	"12"	"1"	"621"	"3460"	"836"	"20523"	"1"	"3"	"85"	"0"	"1"	"7"	"13"	"138"	"21"	"3"	"599"	"2"	"3"	"16"	"698"	"0"	"2"	"0"	"0"	"0"	"0"	"3"	"20"	"3"	"6"	"1"	"2"	"3"	"13"	"2"	"1"	"155"	"46"	"14"	"722"	"50"	"648"	"205"	"68"	"19"	"259"	"1475"	"0"	"28"	"10"	"12"	"10"	"4"	"11"	"77"	"0"	"298"	"228"	"2"	"5"	"1"	"0"	"501"	"4"	"1"	"0"	"2"	"7"	"17"	"0"	"2"	"0"	"4"	"0"	"4"	"22"	"17"	"0"	"4"	"15"	"0"	"0"	"5"	"4"	"0"	"9"	"1029"	"2951"	"10"	"0"	"1"	"4"	"4"	"1"	"0"	"1"	"0"	"1"	"9"	"1"	"0"	"2"	"0"	"0"	"3"	"7"	"0"	"0"	"4"	"2"	"0"	"2"	"0"	"0"	"0"	"0"	"2"	"1"	"985"	"880"	"2"	"2"	"0"	"0"	"0"	"4"	"10"	"0"	"8"	"0"	"155"	"373"	"2"	"5"	"1"	"0"	"3315"	"0"	"0"	"1"	"41"	"0"	"0"	"5"	"0"	"1"	"15"	"1"	"1"	"1111"	"1"	"34"	"6"	"0"	"9"	"2064"	"4"	"5"	"1897"	"1748"	"529"	"701"	"2"	"6"	"1"	"0"	"2"	"29"	"0"	"0"	"0"	"447"	"0"	"0"	"7"	"0"	"17"	"2"	"5"	"6"	"11"	"24"	"1164"	"17"	"5"	"34"	"22"	"22"	"1"	"141"	"0"	"8"	"8131"	"0"	"0"	"310"	"0"	"5"	"2"	"47"	"0"	"1"	"6"	"0"	"2"	"0"	"0"	"1"	"1"	"10"	"0"	"2"	"1"	"1"	"0"	"0"	"5"	"2"	"6"	"4"	"1"	"0"	"0"	"10"	"1098"	"13"	"0"	"3"	"4"	"0"	"2"	"1"	"5"	"3"	"0"	"1"	"773"	"524"	"0"	"37"	"5"	"3"	"0"	"508"	"1"	"0"	"824"	"0"	"0"	"0"	"1"	"2"	"0"	"1"	"0"	"30"	"5"	"2"	"15"	"1"	"0"	"0"	"1"	"0"	"2"	"3"	"3"	"0"	"1"	"0"	"0"	"0"	"0"	"0"	"468"	"4"	"382"	"308"	"115"	"45"	"456"	"81"	"25"	"1"	"224"	"214"	"256"	"1148"	"149"	"853"	"1"	"1"	"0"	"1"	"0"	"1"	"0"	"7"	"3"	"4"	"0"	"0"	"42"	"1"	"0"	"2"	"599"	"5"	"4"	"0"	"1"	"22"	"25"	"0"	"0"	"8"	"11"	"718"	"407"	"0"	"97"	"25994"	"673"	"1"	"2"	"3"	"2"	"2"	"1"	"1"	"0"	"3"	"3"	"7"	"13"	"1"	"24"	"0"	"12"	"90"	"0"	"10"	"0"	"1"	"4"	"12"	"2"	"0"	"6"	"32"	"0"	"0"	"6"	"1"	"65"	"1079"	"4"	"1"	"3"	"1"	"0"	"1"	"17"	"1"	"0"	"0"	"0"	"0"	"4"	"12"	"6"	"1"	"5"	"20"	"1"	"1"	"0"	"224"	"0"	"131"	"1"	"3"	"24"	"2"	"0"	"0"	"0"	"0"	"1"	"0"	"1"	"0"	"1"	"2869"	"0"	"1"	"2"	"0"	"0"	"4"	"0"	"2"	"0"	"3"	"4"	"0"	"5"	"1"	"523"	"2"	"0"	"0"	"1"	"2534"	"3"	"28"	"2"	"7"	"0"	"42"	"1"	"0"	"0"	"1237"	"2702"	"0"	"6"	"1"	"1"	"1"	"2"	"4"	"37"	"6"	"10"	"1"	"1"	"0"	"1"	"1"	"59"	"10"	"0"	"1"	"1"	"3"	"0"	"0"	"1"	"0"	"0"	"543"	"4005"	"4"	"2"	"6"	"0"	"3"	"0"	"2"	"0"	"2"	"0"	"0"	"3"	"0"	"108"	"0"	"2"	"0"	"0"	"146"	"5"	"73"	"639"	"934"	"0"	"0"	"0"	"0"	"5"	"0"	"4"	"0"	"429"	"1"	"26"	"1896"	"0"	"1"	"8"	"13"	"9"	"0"	"0"	"2"	"1"	"0"	"0"	"0"	"0"	"1"	"0"	"0"	"1"	"0"	"0"	"6"	"0"	"0"	"0"	"1"	"1"	"2"	"1"	"3"	"3"	"0"	"1"	"2"	"3"	"1"	"5"	"0"	"65"	"0"	"7"	"0"	"0"	"0"	"0"	"0"	"0"	"0"	"0"	"0"	"0"	"0"	"0"	"1"	"1"	"0"	"0"	"0"	"2"	"0"	"1"	"0"	"6"	"2"	"1"	"3"	"1"	"2"	"10"	"0"	"0"	"0"	"4"	"3"	"2"	"2"	"2"	"2"	"2"	"4"	"0"	"0"	"0"	"5"	"1"	"4"	"8"	"4"	"2"	"2"	"1"	"1"	"0"	"0"	"6"	"535"	"0"	"3"	"0"	"1"	"3"	"0"	"0"	"1"	"0"	"0"	"3"	"0"	"1"	"0"	"0"	"0"	"0"	"1"	"0"	"2"	"0"	"0"	"0"	"0"	"0"	"0"	"0"	"0"	"0"	"0"	"3"	"0"	"6"	"4"	"4"	"1"	"1"	"0"	"1"	"0"	"1021"	"1160"	"1199"	"0"	"1"	"0"	"0"	"0"	"0"	"0"	"1"	"6"	"0"	"6"	"0"	"0"	"3"	"0"	"2"	"2"	"0"	"0"	"0"	"0"	"1"	"1"	"0"	"1"	"11"	"1"	"0"	"3"	"8"	"0"	"0"	"8"	"0"	"7"	"0"	"0"	"0"	"11"	"0"	"0"	"1"	"3"	"0"	"2"	"8"	"1"	"2"	"0"	"1"	"1"	"2"	"0"	"1"	"1"	"0"	"0"	"3"	"0"	"0"	"0"	"0"	"1"	"0"	"0"	"2"	"1"	"0"	"0"	"12"	"17"	"4"	"0"	"0"	"0"	"2"	"9"	"0"	"0"	"4"	"0"	"3"	"0"	"0"	"1"	"27"	"0"	"0"	"1"	"4"	"1"	"1"	"1"	"2"	"1"	"0"	"2"	"0"	"0"	"0"	"1"	"0"	"0"	"0"	"0"	"0"	"0"	"0"	"0"	"0"	"3"	"14"	"1"	"5"	"6"	"7"	"0"	"0"	"2"	"0"	"1"	"0"	"1"	"0"	"0"	"3"	"0"	"3"	"0"	"0"	"10"	"7"	"0"	"0"	"3"	"0"	"0"	"0"	"3"	"5"	"3"	"0"	"2"	"2393"	"12"	"4"	"0"	"0"	"1"	"0"	"0"	"2"	"1"	"1"	"0"	"0"	"2"	"0"	"1"	"5"	"0"	"2"	"0"	"10"	"2"	"194"	"2"	"6"	"6"	"0"	"7"	"5"	"17"	"58"	"417"	"0"	"98"	"3"	"1"	"3"	"0"	"2"	"1"	"0"	"4"	"0"	"0"	"1322"	"3235"	"1"	"0"	"0"	"0"	"2"	"2"	"1941"	"2"	"805"	"17"	"1"	"3"	"0"	"194"	"0"	"0"	"1"	"1"	"8"	"2735"	"5"	"1"	"0"	"1"	"1"	"1"	"0"	"2"	"2"	"0"	"0"	"0"	"0"	"1"	"1"	"0"	"1"	"2"	"2"	"0"	"0"	"4"	"7"	"2"	"7"	"2"	"21"	"1"	"4"	"3"	"0"	"0"	"3"	"1436"	"2393"	"0"	"0"	"1"	"1"	"0"	"1"	"3"	"4"	"791"	"4239"	"2"	"0"	"9"	"14"	"20"	"95"	"3"	"20"	"5"	"58"	"870"	"0"	"1403"	"7"	"5"	"2"	"319"	"34"	"0"	"26"	"1"	"3"	"1"	"0"	"1"	"0"	"0"	"27"	"0"	"3"	"2"	"1"	"0"	"1"	"0"	"0"	"0"	"0"	"1"	"0"	"0"	"0"	"0"	"1"	"0"	"1"	"0"	"17"	"6"	"0"	"0"	"1"	"0"	"14"	"3"	"2"	"683"	"66"	"0"	"16"	"0"	"0"	"0"	"2"	"2"	"6"	"2"	"0"	"0"	"1"	"32"	"0"	"0"	"1"	"9"	"6"	"2"	"6"	"5"	"0"	"1"	"1"	"0"	"2"	"0"	"191"	"1"	"0"	"0"	"0"	"1"	"1"	"2"	"0"	"0"	"3"	"0"	"0"	"0"	"1"	"0"	"3"	"1"	"2"	"0"	"0"	"1"	"0"	"0"	"0"	"0"	"0"	"2"	"3"	"2"	"0"	"44"	"5"	"2"	"1"	"3"	"0"	"0"	"703"	"2"	"0"	"0"	"2"	"5"	"3"	"27"	"1205"	"846"	"2"	"3"	"0"	"0"	"5"	"19"	"7"	"0"	"10"	"11"	"0"	"1"	"17"	"2"	"35"	"0"	"36"	"0"	"0"	"1"	"27"	"37"	"0"	"111"	"775"	"15"	"5"	"1"	"5"	"246"	"0"	"15"	"0"	"0"	"0"	"0"	"1"	"1"	"3"	"0"	"4"	"862"	"0"	"111"	"435"	"1"	"1"	"0"	"46"	"0"	"5"	"0"	"1"	"14"	"5"	"0"	"1"	"7"	"3"	"10"	"1"	"0"	"2"	"0"	"2"	"1"	"56"	"0"	"3"	"26"	"445"	"6152"	"1796"	"7"	"8"	"478"	"0"	"0"	"260"	"426"	"0"	"1073"	"244"	"72"	"10"	"4"	"0"	"4"	"1"	"2"	"317"	"3"	"0"	"419"	"86"	"836"	"262"	"17"	"1360"	"1"	"3554"	"1"	"26"	"666"	"441"	"1"	"402"	"5088"	"1"	"1"	"3"	"1"	"400"	"7996"	"0"	"2"	"27"	"9"	"97"	"2436"	"1239"	"0"	"0"	"0"	"339"	"3717"	"1575"	"1112"	"0"	"0"	"0"	"1"	"0"	"30"	"3"	"4"	"6"	"5"	"7"	"3"	"4"	"41462"	"1"	"3"	"8"	"1"	"33"	"7"	"11"	"1"	"23"	"8"	"1"	"5"	"13"	"7"	"12"	"3"	"5"	"0"	"2"	"3"	"2"	"1"	"2"	"1"	"0"	"0"	"1"	"1"	"0"	"1"	"53"	"3"	"9"	"1"	"1"	"2"	"1073"	"305"	"443"	"512"	"508"	"320"	"839"	"577"	"798"	"0"	"3"	"4"	"2"	"0"	"12"	"5"	"2"	"0"	"0"	"0"	"1"	"1"	"5"	"8"	"3"	"1"	"0"	"3143"	"15"	"7"	"17"	"3"	"2"	"9"	"0"	"0"	"8"	"2"	"13"	"2"	"680"	"5973"	"695"	"907"	"14"	"51"	"145"	"222"	"2"	"2"	"7"	"0"	"8"	"0"	"0"	"2"	"1"	"0"	"9"	"1"	"2"	"0"	"21"	"0"	"14"	"21"	"1"	"1"	"0"	"51"	"5"	"9"	"1366"	"5"	"355"	"0"	"0"	"0"	"3"	"34"	"0"	"0"	"1"	"1"	"0"	"1"	"1"	"1"	"2"	"1"	"1"	"0"	"0"	"2"	"0"	"2"	"0"	"0"	"0"	"1"	"2"	"0"	"2"	"1"	"0"	"0"	"7"	"142"	"7"	"0"	"1"	"6"	"0"	"0"	"1"	"1"	"8"	"0"	"2"	"0"	"0"	"0"	"5"	"0"	"1"	"1"	"1"	"0"	"3"	"0"	"1"	"0"	"0"	"0"	"2"	"1"	"1"	"1"	"0"	"0"	"0"	"0"	"0"	"0"	"0"	"0"	"2"	"0"	"0"	"0"	"0"	"1"	"4"	"2034"	"0"	"0"	"7"	"1"	"6"	"0"	"0"	"0"	"0"	"2"	"2"	"0"	"0"	"0"	"0"	"10"	"2"	"2"	"0"	"1"	"12"	"0"	"4"	"3"	"0"	"1"	"2"	"0"	"0"	"5"	"5"	"0"	"0"	"0"	"0"	"14"	"1"	"10"	"0"	"0"	"14"	"0"	"0"	"1"	"1"	"0"	"0"	"0"	"2"	"4"	"2"	"47"	"0"	"1"	"0"	"0"	"1"	"0"	"0"	"0"	"0"	"5"	"0"	"0"	"2"	"1385"	"866"	"742"	"5"	"0"	"1"	"0"	"0"	"0"	"10"	"0"	"0"	"2"	"0"	"0"	"0"	"1"	"0"	"2"	"4"	"1"	"0"	"0"	"5"	"0"	"0"	"3"	"0"	"1"	"4"	"3"	"4"	"3"	"0"	"1"	"0"	"99"	"0"	"1"	"0"	"0"	"0"	"0"	"0"	"9"	"3"	"0"	"0"	"0"	"1"	"1"	"0"	"1"	"2"	"1"	"2"	"0"	"1"	"0"	"6"	"26"	"1"	"0"	"0"	"0"	"0"	"0"	"1"	"0"	"0"	"4"	"0"	"0"	"493"	"1549"	"0"	"0"	"0"	"2"	"2"	"0"	"24"	"5"	"1"	"7"	"0"	"0"	"1"	"0"	"1"	"0"	"0"	"4"	"0"	"0"	"8"	"0"	"2"	"1"	"0"	"2"	"43"	"0"	"1"	"0"	"1503"	"2"	"7"	"8"	"12"	"2"	"0"	"8"	"5"	"0"	"0"	"0"	"0"	"1"	"1"	"2"	"1"	"5"	"1"	"0"	"0"	"5"	"0"	"2"	"0"	"0"	"0"	"0"	"0"	"0"	"0"	"1"	"23"	"0"	"2"	"0"	"1"	"0"	"0"	"3"	"0"	"0"	"0"	"1"	"3"	"12"	"0"	"8"	"1"	"0"	"0"	"0"	"0"	"1"	"1"	"1"	"1"	"7"	"1"	"1"	"0"	"1"	"4"	"2"	"0"	"0"	"1"	"0"	"17"	"1"	"2"	"3"	"0"	"0"	"0"	"2"	"1"	"8"	"1"	"1"	"0"	"1"	"8"	"1"	"2"	"0"	"0"	"1"	"5"	"0"	"0"	"2"	"0"	"3"	"1"	"2"	"1"	"0"	"0"	"1"	"0"	"2"	"1"	"0"	"1"	"1"	"7"	"4"	"0"	"0"	"5"	"1"	"1"	"0"	"0"	"0"	"0"	"0"	"0"	"0"	"0"	"0"	"0"	"0"	"1"	"7"	"3"	"3"	"0"	"15"	"3"	"0"	"1"	"2"	"0"	"0"	"1"	"1"	"2"	"1"	"109"	"0"	"1"	"0"	"0"	"0"	"0"	"0"	"0"	"0"	"1"	"2"	"0"	"9"	"21"	"1"	"8"	"0"	"0"	"1"	"0"	"2"	"1"	"1"	"1"	"1"	"5"	"0"	"1"	"0"	"0"	"0"	"0"	"1"	"3"	"9"	"2"	"11"	"3"	"1"	"0"	"2"	"0"	"1"	"4"	"3"	"0"	"2"	"5"	"1"	"3"	"16"	"2"	"2"	"2"	"0"	"0"	"1"	"2034"	"62"	"0"	"0"	"0"	"2"	"2"	"0"	"4"	"0"	"1"	"1"	"4"	"0"	"0"	"1"	"0"	"0"	"0"	"0"	"0"	"1"	"0"	"3"	"0"	"0"	"0"	"3"	"1"	"0"	"0"	"1"	"0"	"0"	"2"	"2"	"0"	"0"	"0"	"0"	"1"	"0"	"6"	"1"	"4"	"1"	"0"	"0"	"2"	"1"	"1"	"0"	"0"	"0"	"0"	"0"	"1"	"0"	"1"	"0"	"0"	"0"	"0"	"1"	"0"	"1"	"0"	"1"	"13"	"1"	"18"	"1"	"14"	"6"	"1247"	"1362"	"23"	"49"	"947"	"613"	"1615"	"713"	"9"	"468"	"1"	"611"	"1056"	"8"	"619"	"7959"	"1430"	"1763"	"1"	"4"	"2429"	"0"	"0"	"0"	"0"	"0"	"0"	"0"	"0"	"0"	"0"	"55"	"128"	"17"	"79"	"0"	"0"	"741"	"1"	"4"	"1"	"0"	"3"	"14"	"0"	"0"	"0"	"0"	"0"	"0"	"0"	"4"	"0"	"7"	"29"	"0"	"15"	"3"	"0"	"10"	"0"	"3"	"0"	"4"	"5"	"1"	"3"	"1"	"5"	"7"	"6"	"1"	"1"	"0"	"0"	"0"	"1"	"7"	"3"	"261"	"1412"	"2712"	"1"	"0"	"0"	"0"	"0"	"0"	"56"	"8"	"1"	"2"	"38"	"0"	"0"	"3"	"6"	"0"	"24"	"6"	"0"	"0"	"100"	"1"	"3"	"0"	"1"	"0"	"1"	"8"	"0"	"0"	"1"	"2"	"4"	"0"	"0"	"1"	"6"	"2"	"1"	"0"	"0"	"1"	"6"	"4"	"0"	"0"	"3"	"0"	"1"	"1"	"0"	"1"	"0"	"2"	"0"	"1"	"7"	"7"	"0"	"19"	"9"	"2"	"1"	"0"	"3"	"38"	"4"	"43"	"7"	"6"	"6"	"151"	"1"	"0"	"1"	"0"	"0"	"0"	"1"	"0"	"1"	"7"	"12"	"9"	"3"	"1"	"0"	"0"	"0"	"0"	"0"	"10"	"0"	"0"	"1"	"8"	"6"	"0"	"1"	"6"	"0"	"6"	"1"	"0"	"11"	"2"	"4"	"3"	"0"	"0"	"3"	"1"	"3"	"7"	"0"	"1"	"2"	"23"	"0"	"7"	"2"	"0"	"2"	"0"	"1"	"8"	"8"	"1"	"0"	"0"	"5"	"1"	"0"	"11"	"12"	"14"	"0"	"190"	"1"	"0"	"0"	"0"	"0"	"0"	"2"	"0"	"1"	"2"	"0"	"0"	"4"	"0"	"1"	"1"	"7"	"3"	"3"	"5"	"3"	"1"	"5"	"0"	"21"	"7"	"2"	"1334"	"37"	"12"	"212"	"0"	"4"	"1"	"10"	"1"	"1"	"0"	"0"	"2"	"0"	"2"	"0"	"1"	"1"	"0"	"0"	"0"	"1"	"0"	"19"	"6112"	"89"	"17"	"7"	"1"	"4"	"131"	"5"	"5"	"2"	"1"	"0"	"0"	"0"	"1"	"6"	"17"	"1"	"0"	"0"	"2"	"0"	"0"	"0"	"13"	"2"	"0"	"0"	"1"	"27"	"0"	"1"	"0"	"8"	"9"	"2"	"0"	"1"	"0"	"3"	"0"	"20"	"0"	"2"	"1"	"1"	"0"	"2"	"4"	"11"	"2"	"14"	"3"	"0"	"0"	"0"	"2"	"1"	"1"	"1388"	"1440"	"433"	"13"	"3"	"1149"	"23"	"3"	"52"	"0"	"0"	"5"	"1"	"15"	"0"	"0"	"1"	"1"	"0"	"1"	"7"	"12"	"0"	"17"	"0"	"1"	"1"	"0"	"0"	"4"	"1420"	"199"	"384"	"15"	"0"	"1087"	"880"	"1694"	"0"	"0"	"0"	"2"	"0"	"0"	"0"	"0"	"0"	"0"	"0"	"0"	"0"	"0"	"0"	"0"	"0"	"0"	"0"	"0"	"0"	"0"	"0"	"0"	"0"	"0"	"0"	"0"	"0"	"0"	"0"	"0"	"0"	"0"	"11378"	"1724"	"142"	"0"	"1"	"1"	"0"	"2"	"0"	"1"	"1"	"9"	"2"	"0"	"1"	"0"	"0"	"0"	"4"	"2"	"0"	"4"	"0"	"1"	"1"	"0"	"5"	"3"	"0"	"0"	"2"	"0"	"0"	"0"	"1"	"0"	"0"	"0"	"1"	"2"	"0"	"3"	"2"	"1"	"5"	"1"	"0"	"0"	"0"	"0"	"6"	"171"	"1"	"5"	"474"	"1035"	"1579"	"310"	"361"	"6"	"27"	"0"	"0"	"8"	"9"	"9"	"2"	"0"	"13"	"3"	"3"	"1"	"0"	"1"	"330"	"1392"	"0"	"1295"	"309"	"195"	"0"	"1"	"0"	"300"	"3"	"83"	"0"	"0"	"1400"	"2312"	"5"	"10865"	"1"	"0"	"0"	"0"	"151"	"799"	"5"	"90"	"2108"	"239"	"185"	"1571"	"0"	"452"	"3095"	"1183"	"4082"	"1632"	"788"	"18"	"1947"	"2193"	"4"	"740"	"3"	"1486"	"1170"	"14"	"341"	"12"	"478"	"825"	"10516"	"79"	"1453"	"9370"	"4084"	"13"	"4"	"0"	"0"	"490"	"45"	"142"	"3680"	"2961"	"192"	"783"	"2"	"310"	"287"	"1586"	"1203"	"1942"	"0"	"574"	"0"	"0"	"0"	"26"	"6706"	"601"	"0"	"9961"	"10"	"125412"	"670"	"179"	"4435"	"614"	"9"	"1666"	"1480"	"1580"	"224"	"335"	"2885"	"1719"	"3411"	"0"	"0"	"0"	"0"	"0"	"0"	"0"	"0"	"0"	"0"	"0"	"0"	"509"	"90"	"2722"	"1571"	"9"	"96"	"900"	"30"	"2943"	"656"	"0"	"1003"	"1314"	"1518"	"2098"	"1047"	"1"	"3"	"5"	"494"	"4016"	"14216"	"8233"	"12960"	"246"	"15315"	"361"	"1058"	"217"	"524"	"0"	"0"	"533"	"1504"	"43"	"519"	"6"	"7"	"0"	"0"	"0"	"0"	"142"	"13"	"5"	"1"	"0"	"6"	"2"	"46"	"1087"	"944"	"619"	"441"	"324"	"3"	"810"	"22"	"10051"	"2293"	"509"	"8"	"0"	"1296"	"2192"	"1315"	"137"	"0"	"1"	"0"	"5"	"0"	"4"	"0"	"0"	"0"	"9"	"0"	"0"	"5650"	"1494"	"8"	"1206"	"5564"	"927"	"2423"	"1261"	"1480"	"2126"	"4028"	"215"	"627"	"2489"	"4"	"1"	"4"	"1"	"1"	"0"	"1"	"4"	"0"	"12"	"0"	"2"	"1"	"0"	"2"	"0"	"2"	"2"	"0"	"9"	"1461"	"1377"	"1686"	"1495"	"1424"	"242"	"7"	"0"	"0"	"0"	"0"	"0"	"0"	"13"	"0"	"4"	"1"	"145"	"3"	"747"	"1988"	"1046"	"1014"	"1678"	"3"	"5"	"2"	"2362"	"153"	"161"	"32"	"427"	"491"	"805"	"77"	"0"	"1056"	"16"	"1272"	"1036"	"102"	"202"	"28"	"1227"	"1425"	"633"	"243"	"445"	"21"	"1"	"77"	"427"	"225"	"38"	"13"	"6"	"1581"	"218"	"485"	"441"	"372"	"817"	"3"	"525"	"101"	"44"	"9"	"91"	"503"	"152"	"206"	"33"	"377"	"103"	"67"	"1334"	"61"	"1"	"5"	"3322"	"351"	"176"	"1389"	"268"	"416"	"22"	"231"	"1"	"195"	"373"	"378"	"1294"	"2"	"1386"	"387"	"1243"	"7"	"0"	"311"	"415"	"417"	"51"	"2"	"972"	"1619"	"415"	"295"	"78"	"409"	"1808"	"58"	"11"	"12"	"9"	"32"	"83"	"4"	"6"	"339"	"102"	"22"	"0"	"11"	"0"	"1053"	"4"	"350"	"570"	"392"	"296"	"1104"	"796"	"447"	"894"	"638"	"218"	"2"	"749"	"266"	"8"	"252"	"68"	"166"	"249"	"1161"	"1"	"116"	"248"	"59"	"134"	"141"	"13"	"1"	"4"	"557"	"140"	"75"	"371"	"96"	"2973"	"2849"	"7"	"373"	"109"	"47"	"1699"	"1395"	"480"	"638"	"6"	"418"	"2"	"76"	"1669"	"280"	"299"	"140"	"264"	"2719"	"509"	"2"	"0"	"1"	"4"	"2"	"25"	"332"	"658"	"53"	"0"	"1"	"0"	"0"	"0"	"212"	"619"	"460"	"236"	"533"	"208"	"67"	"28"	"2"	"41913"	"504"	"2751"	"2386"	"38"	"5"	"10"	"22"	"1688"	"1"	"3"	"161"	"188"	"1"	"964"	"4"	"6375"	"265"	"323"	"12"	"642"	"0"	"0"	"556"	"1013"	"126"	"68"	"966"	"2959"	"1207"	"17"	"43"	"11"	"11"	"1370"	"120"	"458"	"362"	"95"	"158"	"1263"	"818"	"765"	"0"	"117"	"9"	"1155"	"68"	"9"	"3"	"3"	"20"	"545"	"685"	"2689"	"662"	"32"	"367"	"1086"	"3628"	"1491"	"19"	"24"	"201"	"148"	"812"	"321"	"721"	"620"	"172"	"2"	"15"	"0"	"138"	"150"	"1417"	"6"	"172"	"55"	"15"	"14"	"585"	"70"	"1323"	"505"	"1498"	"17"	"0"	"170"	"2"	"43"	"6"	"389"	"1472"	"223"	"516"	"46"	"17"	"538"	"510"	"266"	"464"	"694"	"694"	"795"	"203"	"399"	"4569"	"167"	"0"	"4"	"3"	"1"	"5"	"340"	"16"	"97"	"21"	"12"	"2136"	"1128"	"526"	"59"	"323"	"7"	"686"	"1103"	"361"	"141"	"114"	"402"	"1852"	"8"	"76"	"15"	"24"	"1"	"1"	"1"	"7"	"1"	"71"	"930"	"18"	"1384"	"1"	"94"	"181"	"2"	"4"	"9"	"2"	"4"	"6"	"7"	"1"	"1287"	"3"	"101"	"135"	"803"	"508"	"12"	"5"	"151"	"1"	"7"	"651"	"11"	"31"	"144"	"144"	"0"	"8"	"19"	"8"	"2"	"13"	"49"	"3"	"5"	"0"	"5"	"5"	"0"	"1"	"0"	"80"	"133"	"118"	"166"	"278"	"536"	"1093"	"38"	"2"	"186"	"350"	"100"	"140"	"11"	"11"	"65"	"5"	"2"	"0"	"541"	"1299"	"1399"	"678"	"1626"	"1195"	"155"	"28976"	"25"	"6827"	"1159"	"381"	"14"	"190"	"451"	"3377"	"0"	"2"	"2"	"1621"	"0"	"305"	"230"	"1078"	"756"	"1100"	"467"	"596"	"822"	"555"	"11"	"0"	"166"	"32"	"7777"	"0"	"2383"	"1006"	"428"	"663"	"2"	"2175"	"169"	"1476"	"213"	"674"	"633"	"1461"	"49"	"1"	"548"	"200"	"59"	"1222"	"422"	"2121"	"470"	"1349"	"4722"	"4"	"342"	"1836"	"9"	"398"	"130"	"111"	"2166"	"134"	"3"	"0"	"753"	"980"	"87"	"12"	"58"	"9"	"1339"	"439"	"152"	"397"	"75"	"241"	"64"	"899"	"150"	"46"	"9"	"2"	"109"	"59"	"189"	"1"	"1137"	"526"	"9"	"411"	"492"	"347"	"306"	"27"	"0"	"9327"	"12"	"751"	"1347"	"753"	"1264"	"440"	"42"	"1"	"4"	"11"	"4"	"1"	"1"	"1"	"247"	"2"	"94"	"5046"	"336"	"0"	"0"	"4"	"28"	"5"	"999"	"10"	"2175"	"46"	"3"	"481"	"637"	"1239"	"2"	"182"	"4"	"0"	"3"	"0"	"269"	"955"	"3865"	"27"	"220"	"278"	"584"	"367"	"224"	"597"	"746"	"536"	"467"	"3"	"8"	"1195"	"817"	"3605"	"34"	"311"	"65"	"443"	"0"	"1"	"223"	"85"	"15"	"86"	"710"	"412"	"1"	"60"	"2301"	"692"	"1"	"16"	"245"	"0"	"1503"	"4"	"390"	"6"	"870"	"4"	"1"	"78"	"21"	"460"	"289"	"905"	"801"	"5580"	"19"	"250"	"1"	"2579"	"240"	"754"	"860"	"948"	"1111"	"1"	"0"	"0"	"3"	"83"	"2"	"169"	"12925"	"142"	"1"	"202"	"391"	"470"	"276"	"1108"	"464"	"48"	"26"	"107"	"1048"	"318"	"1096"	"485"	"72"	"1478"	"1899"	"598"	"1679"	"2"	"1"	"1388"	"3855"	"661"	"1316"	"1241"	"1074"	"304"	"316"	"2366"	"999"	"458"	"11"	"1775"	"0"	"0"	"1"	"0"	"0"	"0"	"0"	"0"	"0"	"1"	"24"	"0"	"0"	"0"	"0"	"3"	"0"	"18"	"0"	"9"	"1"	"1"	"17399"	"26"	"0"	"0"	"10"	"0"	"4"	"4"	"0"	"88"	"188"	"152"	"0"	"0"	"1056"	"409"	"86"	"215"	"790"	"239"	"696"	"53"	"89"	"559"	"1478"	"846"	"1143"	"19"	"4"	"541"	"166"	"211"	"6312"	"524"	"0"	"1124"	"4"	"99"	"23"	"174"	"41"	"1144"	"1196"	"22"	"39"	"62"	"90"	"15"	"6"	"153"	"412"	"485"	"217"	"0"	"688"	"1027"	"1405"	"920"	"44"	"4"	"593"	"183"	"322"	"1"	"0"	"0"	"0"	"62"	"8128"	"209"	"3"	"2650"	"271"	"2"	"3"	"49"	"3"	"985"	"1570"	"52"	"756"	"561"	"8"	"0"	"386"	"333"	"251"	"153"	"3826"	"796"	"190"	"6"	"7"	"430"	"294"	"308"	"122"	"8"	"710"	"826"	"2836"	"61"	"281"	"667"	"3115"	"435"	"35"	"531"	"694"	"719"	"927"	"86"	"255"	"9"	"916"	"14"	"4"	"627"	"98"	"4495"	"10255"	"828"	"463"	"1931"	"290"	"13"	"806"	"527"	"1784"	"1265"	"1739"	"4277"	"338"	"1673"	"879"	"2229"	"1140"	"7146"	"494"	"534"	"930"	"440"	"13"	"318"	"1722"	"1211"	"257"	"276"	"12"	"62"	"922"	"1777"	"1442"	"1226"	"1179"	"238"	"391"	"281"	"1185"	"1927"	"556"	"48"	"1934"	"11161"	"1098"	"1001"	"1175"	"0"	"38"	"3727"	"544"	"654"	"363"	"75"	"970"	"1329"	"213"	"419"	"161"	"670"	"724"	"6125"	"664"	"267"	"8"	"3"	"16"	"84"	"9"	"20"	"408"	"412"	"1299"	"279"	"583"	"126"	"78"	"153"	"806"	"2"	"1261"	"0"	"104"	"244"	"141"	"13"	"221"	"538"	"369"	"837"	"1043"	"623"	"270"	"468"	"339"	"365"	"1"	"53"	"113"	"311"	"925"	"680"	"2"	"546"	"3506"	"1856"	"10"	"22"	"1"	"587"	"34"	"1"	"1"	"28"	"2"	"4"	"8204"	"104"	"10"	"1624"	"2498"	"5"	"266"	"639"	"685"	"21"	"21"	"159"	"4"	"1"	"13"	"915"	"3160"	"311"	"4"	"546"	"732"	"247"	"34"	"1247"	"1272"	"694"	"1235"	"17"	"2"	"907"	"147"	"540"	"99"	"25"	"691"	"307"	"918"	"1"	"1396"	"9"	"574"	"1793"	"997"	"346"	"1686"	"2490"	"17"	"459"	"22"	"1"	"0"	"0"	"155"	"7"	"484"	"969"	"112"	"206"	"15"	"2"	"599"	"1009"	"8"	"218"	"414"	"240"	"3"	"0"	"40"	"170"	"1893"	"0"	"18"	"12"	"2"	"958"	"1318"	"146"	"52"	"52"	"6"	"0"	"2"	"4"	"148"	"1235"	"201"	"0"	"242"	"410"	"34"	"13"	"0"	"2"	"453"	"2"	"522"	"210"	"389"	"1468"	"257"	"17"	"5"	"2"	"6"	"3082"	"198"	"1005"	"888"	"62"	"27"	"124"	"47"	"397"	"3"	"639"	"39"	"267"	"481"	"488"	"56"	"1106"	"4"	"1082"	"671"	"614"	"279"	"298"	"131"	"559"	"563"	"4"	"5"	"7"	"12"	"748"	"7"	"142"	"4"	"616"	"2071"	"9"	"8"	"287"	"8"	"597"	"201"	"711"	"48"	"25"	"144"	"640"	"1150"	"180"	"188"	"29"	"2558"	"103"	"57"	"888"	"3"	"99"	"0"	"2"	"6"	"3216"	"507"	"417"	"1471"	"626"	"10"	"394"	"1770"	"222"	"498"	"2"	"915"	"1221"	"1392"	"272"	"183"	"2386"	"1521"	"204"	"8"	"983"	"53"	"21"	"1562"	"234"	"836"	"320"	"28"	"367"	"17"	"10"	"6535"	"2137"	"5"	"2"	"4592"	"141"	"216"	"686"	"146"	"230"	"988"	"134"	"1163"	"59"	"523"	"143"	"756"	"2"	"10"	"1582"	"182"	"0"	"236"	"236"	"262"	"314"	"289"	"2357"	"1"	"617"	"954"	"1"	"6"	"15"	"119"	"1460"	"3"	"689"	"0"	"0"	"76"	"325"	"286"	"52"	"3"	"1344"	"45"	"24"	"0"	"6"	"273"	"6"	"108"	"5"	"11"	"66"	"96"	"11"	"178"	"56"	"317"	"357"	"1357"	"288"	"533"	"564"	"1366"	"596"	"2102"	"763"	"411"	"2595"	"459"	"26"	"1"	"201"	"608"	"1330"	"1291"	"13"	"1138"	"20"	"24"	"0"	"204"	"2"	"270"	"410"	"1351"	"955"	"920"	"162"	"24"	"592"	"138"	"8"	"50"	"4"	"764"	"1495"	"435"	"37"	"212"	"168"	"1144"	"2"	"436"	"0"	"22"	"519"	"571"	"494"	"1206"	"30"	"1393"	"420"	"710"	"170"	"147"	"977"	"2"	"7"	"437"	"4"	"55"	"57"	"1654"	"2"	"0"	"282"	"331"	"1239"	"344"	"94"	"28"	"525"	"276"	"6"	"650"	"0"	"22"	"235"	"273"	"434"	"1111"	"1097"	"1"	"143"	"76"	"677"	"4007"	"24"	"46"	"366"	"1524"	"106"	"1"	"5"	"149"	"505"	"1060"	"220"	"178"	"177"	"328"	"2267"	"8"	"9081"	"512"	"637"	"222"	"3"	"1"	"4"	"588"	"234"	"1171"	"739"	"151"	"2089"	"1149"	"1584"	"296"	"0"	"1"	"89"	"644"	"142"	"151"	"3891"	"49"	"4"	"27"	"26"	"33"	"21"	"572"	"7"	"0"	"0"	"74"	"67"	"5"	"5"	"412"	"468"	"77"	"227"	"121"	"1"	"3"	"3"	"1"	"0"	"188"	"2"	"42"	"740"	"413"	"12"	"22"	"2812"	"599"	"269"	"32"	"125"	"15"	"986"	"387"	"1076"	"1047"	"272"	"1805"	"944"	"766"	"130"	"117"	"0"	"0"	"5"	"227"	"81"	"5"	"358"	"1244"	"242"	"4"	"408"	"475"	"1504"	"108"	"220"	"50"	"196"	"16"	"49"	"413"	"16"	"6"	"15"	"11"	"897"	"110"	"3817"	"624"	"7"	"2023"	"539"	"622"	"3"	"0"	"0"	"544"	"7"	"2563"	"29"	"848"	"168"	"1111"	"4"	"12"	"4"	"15"	"0"	"314"	"109"	"1089"	"6658"	"38"	"3"	"610"	"1"	"2"	"0"	"626"	"1"	"1"	"1"	"1"	"1455"	"53"	"2"	"6642"	"1595"	"538"	"125"	"249"	"980"	"52"	"116"	"496"	"110"	"7"	"1242"	"3"	"16"	"6"	"1058"	"8"	"206"	"1430"	"11"	"1235"	"6"	"9"	"823"	"0"	"128"	"338"	"222"	"417"	"1127"	"426"	"1719"	"4"	"1318"	"15"	"299"	"441"	"151"	"40"	"4535"	"2569"	"604"	"760"	"116"	"12"	"510"	"136"	"986"	"690"	"554"	"1454"	"68"	"2154"	"202"	"29"	"3"	"625"	"6"	"1"	"0"	"0"	"360"	"2"	"17"	"0"	"0"	"1"	"6"	"404"	"22"	"597"	"32"	"969"	"579"	"136"	"23"	"565"	"837"	"31"	"137"	"844"	"77"	"803"	"715"	"1942"	"82"	"360"	"567"	"0"	"0"	"1"	"18"	"24"	"36"	"1534"	"10"	"1117"	"1"	"360"	"1832"	"484"	"1054"	"1"	"409"	"398"	"10"	"0"	"6"	"9"	"31"	"2"	"1"	"9"	"23"	"3"	"6"	"2"	"1"	"1"	"2"	"124"	"0"	"3"	"8"	"269"	"2"	"226"	"4"	"3113"	"218"	"3"	"828"	"1"	"2"	"152"	"840"	"301"	"190"	"157"	"258"	"55"	"267"	"63"	"176"	"407"	"427"	"1024"	"940"	"553"	"15"	"885"	"1128"	"1"	"0"	"452"	"177"	"714"	"3"	"451"	"715"	"439"	"734"	"655"	"1197"	"1783"	"1"	"1"	"0"	"3"	"1"	"0"	"9"	"43"	"93"	"1"	"0"	"2"	"0"	"3"	"0"	"0"	"2"	"547"	"613"	"635"	"711"	"215"	"1"	"589"	"327"	"79"	"585"	"0"	"96"	"2"	"0"	"4"	"0"	"26"	"1"	"0"	"0"	"636"	"1228"	"273"	"1676"	"3"	"123"	"1363"	"53"	"502"	"2"	"921"	"44"	"545"	"268"	"0"	"243"	"1814"	"148"	"910"	"4"	"20"	"310"	"9"	"4"	"58"	"1"	"6"	"5"	"3"	"2"	"100"	"669"	"3"	"5"	"46"	"390"	"694"	"1"	"7"	"2"	"2"	"3"	"1363"	"667"	"1340"	"1254"	"1270"	"787"	"1016"	"1892"	"4"	"31"	"3"	"9"	"1"	"13"	"0"	"87"	"1"	"6324"	"9"	"0"	"4152"	"2"	"881"	"1239"	"1"	"17"	"26"	"4"	"8"	"1253"	"50"	"38"	"16"	"4"	"1"	"2"	"1856"	"19"	"2020"	"288"	"425"	"3"	"2"	"249"	"2285"	"467"	"5318"	"299"	"495"	"1"	"126"	"497"	"258"	"77"	"37"	"321"	"529"	"1016"	"995"	"0"	"0"	"184"	"437"	"875"	"32"	"964"	"45"	"174"	"215"	"2"	"0"	"0"	"0"	"0"	"931"	"0"	"0"	"2"	"8"	"4966"	"4"	"0"	"21"	"22"	"0"	"185"	"486"	"6"	"1"	"23"	"0"	"31"	"2"	"0"	"40"	"281"	"11"	"288"	"298"	"2"	"14"	"938"	"17"	"0"	"1"	"168"	"185"	"1435"	"113"	"1279"	"14255"	"706"	"180"	"112"	"0"	"2"	"1"	"1279"	"305"	"837"	"360"	"0"	"3"	"2"	"1"	"0"	"25"	"39"	"41"	"7"	"46"	"2241"	"339"	"238"	"792"	"1338"	"6"	"15"	"965"	"81"	"106"	"54"	"549"	"3997"	"282"	"1"	"1"	"1257"	"1247"	"12"	"154"	"18"	"657"	"80"	"292"	"662"	"1111"	"743"	"2788"	"706"	"2191"	"119"	"159"	"5"	"116"	"28"	"0"	"11"	"1037"	"1917"	"23"	"235"	"819"	"80"	"0"	"275"	"607"	"234"	"37"	"793"	"965"	"85"	"671"	"1770"	"1550"	"36"	"272"	"351"	"7"	"2990"	"252"	"323"	"571"	"348"	"34"	"42"	"2534"	"1650"	"705"	"3"	"3587"	"167"	"248"	"801"	"10513"	"12"	"3"	"2"	"4"	"27"	"8"	"11"	"4"	"2"	"582"	"9"	"3"	"349"	"2"	"181"	"925"	"478"	"644"	"819"	"131"	"3"	"0"	"16"	"4"	"10"	"2"	"0"	"17154"	"228"	"1213"	"33"	"1"	"47"	"6"	"1671"	"2"	"1"	"0"	"10"	"0"	"1"	"19"	"341"	"0"	"10"	"226"	"857"	"355"	"304"	"961"	"738"	"190"	"459"	"2"	"2"	"115"	"40"	"136"	"313"	"4"	"766"	"103"	"67"	"968"	"34"	"46"	"7"	"0"	"0"	"277"	"3"	"21"	"28"	"1"	"7"	"1"	"253"	"16"	"94"	"26"	"776"	"3209"	"3"	"1"	"81"	"0"	"3"	"0"	"1"	"0"	"133"	"5"	"784"	"9"	"520"	"835"	"9"	"7"	"6"	"3191"	"4"	"5"	"362"	"112"	"1955"	"2"	"780"	"252"	"1"	"0"	"316"	"223"	"588"	"5"	"2"	"455"	"630"	"2483"	"0"	"0"	"7"	"172"	"10"	"1298"	"939"	"82"	"481"	"110"	"435"	"52"	"2585"	"549"	"151"	"513"	"4"	"79"	"565"	"802"	"1083"	"1212"	"4"	"585"	"257"	"238"	"685"	"1875"	"445"	"687"	"1149"	"955"	"1"	"1"	"1"	"3"	"4"	"819"	"18"	"1297"	"1"	"1"	"3"	"1"	"2"	"1"	"1"	"5"	"42"	"52"	"4"	"144"	"53"	"79"	"1965"	"1"	"18"	"26"	"3438"	"1100"	"1302"	"948"	"292"	"238"	"290"	"1646"	"796"	"1566"	"204"	"1312"	"256"	"652"	"9"	"0"	"13"	"113"	"3"	"5"	"9"	"919"	"411"	"222"	"17"	"624"	"313"	"15"	"2213"	"353"	"1533"	"111"	"296"	"3705"	"92"	"697"	"748"	"12"	"2248"	"1220"	"3"	"391"	"1"	"2605"	"515"	"6123"	"1608"	"1"	"93"	"53"	"45"	"310"	"197"	"537"	"337"	"2789"	"422"	"1130"	"1224"	"404"	"362"	"609"	"273"	"1182"	"13"	"2"	"333"	"1482"	"265"	"61"	"1414"	"104"	"8560"	"509"	"5"	"833"	"4998"	"666"	"8"	"9947"	"22"	"105"	"1231"	"0"	"255"	"603"	"0"	"1172"	"379"	"481"	"6"	"418"	"1284"	"0"	"439"	"716"	"3"	"12"	"102"	"130"	"1660"	"112"	"2193"	"239"	"200"	"604"	"2865"	"9972"	"549"	"12227"	"4"	"48"	"7"	"333"	"31"	"5"	"356"	"2432"	"4501"	"2295"	"0"	"60"	"2"	"586"	"20"	"368"	"25"	"2"	"38"	"0"	"699"	"9"	"3146"	"207"	"527"	"5876"	"5"	"8"	"334"	"385"	"756"	"20"	"3"	"269"	"170"	"2820"	"1604"	"1612"	"578"	"33"	"59"	"1892"	"1362"	"4140"	"7"	"9"	"82"	"0"	"4"	"756"	"389"	"339"	"262"	"679"	"360"	"592"	"167"	"176"	"998"	"30"	"0"	"4233"	"1517"	"0"	"3"	"970"	"8286"	"206"	"1334"	"743"	"536"	"629"	"528"	"130"	"2"	"2"	"171"	"3"	"281"	"300"	"3"	"1934"	"655"	"11"	"118"	"500"	"36"	"622"	"0"	"1"	"21"	"5"	"387"	"10"	"229"	"1"	"1438"	"1570"	"3"	"79"	"1555"	"1779"	"108"	"89"	"327"	"0"	"0"	"0"	"1"	"0"	"1"	"502"	"268"	"1"	"150"	"54"	"877"	"49"	"450"	"868"	"0"	"265"	"466"	"496"	"1554"	"214"	"1932"	"1667"	"361"	"6"	"1"	"3"	"491"	"2177"	"117"	"4"	"180"	"64"	"14"	"73"	"930"	"177"	"31"	"1283"	"546"	"241"	"80"	"3"	"3"	"0"	"0"	"1"	"328"	"115"	"2"	"362"	"26"	"109"	"405"	"488"	"806"	"3444"	"2570"	"28"	"58"	"750"	"161"	"2"	"19"	"1"	"3"	"1"	"1"	"2"	"824"	"866"	"1"	"610"	"1309"	"1773"	"731"	"300"	"569"	"236"	"2372"	"307"	"66"	"34"	"179"	"1132"	"181"	"6830"	"3"	"189"	"26"	"169"	"252"	"1954"	"27"	"170"	"14"	"2"	"15"	"852"	"103"	"39"	"0"	"659"	"7"	"62"	"15"	"10"	"2012"	"14"	"343"	"6"	"140"	"2578"	"63"	"450"	"949"	"18"	"823"	"1749"	"266"	"992"	"1"	"1"	"321"	"1042"	"8"	"899"	"107"	"43"	"2105"	"1230"	"555"	"268"	"1"	"18"	"0"	"1"	"0"	"4"	"1"	"7"	"320"	"250"	"4286"	"10"	"0"	"44"	"164"	"240"	"845"	"184"	"437"	"674"	"2557"	"680"	"695"	"424"	"573"	"1475"	"1"	"76"	"0"	"0"	"20"	"972"	"516"	"3"	"2"	"959"	"3"	"134"	"39"	"4799"	"8"	"4859"	"4"	"500"	"9"	"192"	"187"	"29"	"67"	"459"	"17"	"0"	"6"	"58"	"80"	"514"	"328"	"100"	"214"	"3088"	"953"	"492"	"7"	"102"	"4606"	"36"	"3"	"3"	"639"	"318"	"181"	"551"	"407"	"392"	"30"	"500"	"17"	"2958"	"880"	"433"	"454"	"2"	"3"	"373"	"359"	"63"	"7588"	"343"	"163"	"447"	"20"	"476"	"81"	"3291"	"451"	"62"	"72"	"0"	"0"	"4053"	"41"	"21"	"154"	"1"	"655"	"3784"	"822"	"1"	"909"	"0"	"28"	"282"	"279"	"272"	"42"	"474"	"1306"	"22"	"387"	"325"	"171"	"0"	"34"	"43"	"1"	"12"	"842"	"678"	"592"	"231"	"1374"	"2981"	"306"	"227"	"0"	"1"	"3753"	"2209"	"1843"	"1"	"1785"	"198"	"1235"	"66"	"1543"	"420"	"15"	"1"	"1"	"1211"	"82"	"1015"	"370"	"334"	"1"	"1"	"0"	"76"	"4"	"154"	"1477"	"574"	"879"	"12"	"118"	"252"	"4"	"3"	"0"	"7"	"4"	"2"	"1"	"0"	"315"	"802"	"22"	"51"	"668"	"340"	"445"	"84"	"47"	"379"	"6"	"988"	"1177"	"880"	"107"	"860"	"434"	"1"	"1"	"244"	"3"	"0"	"4"	"0"	"266"	"35"	"1188"	"222"	"1428"	"66"	"2140"	"640"	"192"	"0"	"2"	"7"	"58"	"46"	"778"	"343"	"249"	"525"	"67"	"794"	"220"	"514"	"38"	"524"	"138"	"242"	"125"	"3"	"1"	"13"	"293"	"853"	"1"	"68"	"7575"	"1057"	"3"	"176"	"87"	"540"	"104"	"376"	"293"	"191"	"7"	"236"	"176"	"300"	"463"	"193"	"451"	"509"	"269"	"0"	"102"	"247"	"495"	"218"	"1766"	"1"	"122"	"4"	"57"	"7719"	"3"	"1252"	"137"	"845"	"2"	"23"	"276"	"0"	"0"	"983"	"1425"	"10"	"11"	"76"	"169"	"93"	"50"	"1"	"528"	"218"	"311"	"110"	"1141"	"715"	"1169"	"7"	"157"	"1370"	"4"	"2"	"106"	"31"	"5"	"308"	"13"	"54"	"470"	"67"	"204"	"200"	"86"	"1138"	"193"	"0"	"3"	"117"	"1"	"61"	"23"	"511"	"45"	"4"	"0"	"9"	"874"	"139"	"332"	"0"	"1042"	"0"	"0"	"0"	"402"	"44"	"46"	"75"	"88"	"126"	"1"	"337"	"3"	"2"	"190"	"173"	"241"	"406"	"210"	"0"	"0"	"1674"	"748"	"5"	"12"	"2"	"5023"	"8"	"962"	"69"	"131"	"615"	"389"	"191"	"1145"	"69"	"30"	"742"	"128"	"202"	"153"	"181"	"13"	"2277"	"39"	"5"	"1483"	"1142"	"10"	"1247"	"475"	"378"	"273"	"181"	"1669"	"1233"	"512"	"636"	"162"	"2446"	"80"	"0"	"0"	"1"	"2"	"421"	"405"	"0"	"0"	"2"	"0"	"0"	"0"	"36"	"1771"	"349"	"2998"	"377"	"194"	"202"	"758"	"391"	"4"	"6"	"12"	"662"	"7"	"874"	"219"	"182"	"2"	"3"	"0"	"0"	"1348"	"955"	"588"	"84"	"118"	"1"	"3"	"1"	"3"	"0"	"18"	"16"	"476"	"101"	"561"	"198"	"182"	"753"	"1"	"0"	"6"	"0"	"436"	"479"	"2191"	"121"	"0"	"3"	"457"	"315"	"73"	"54"	"1"	"0"	"1"	"3088"	"0"	"206"	"433"	"584"	"10"	"0"	"0"	"963"	"0"	"1302"	"102"	"0"	"5"	"809"	"1460"	"16"	"209"	"735"	"370"	"1527"	"128"	"3"	"5"	"128"	"625"	"354"	"1715"	"290"	"1"	"0"	"1"	"0"	"0"	"250"	"2"	"1"	"4"	"8"	"217"	"766"	"150"	"452"	"0"	"1"	"4"	"55"	"350"	"0"	"36"	"0"	"1"	"8"	"4"	"0"	"275"	"172"	"8779"	"940"	"457"	"2825"	"488"	"7"	"4"	"0"	"132"	"62"	"38"	"0"	"1"	"2"	"0"	"668"	"6"	"263"	"298"	"60"	"2"	"85"	"791"	"1"	"0"	"0"	"0"	"0"	"111"	"346"	"545"	"504"	"6"	"7"	"509"	"284"	"31"	"252"	"215"	"338"	"125"	"11"	"856"	"209"	"331"	"12"	"0"	"2"	"334"	"418"	"752"	"405"	"118"	"868"	"1736"	"38"	"1197"	"3"	"6"	"2"	"24"	"1"	"4"	"69"	"1"	"3"	"168"	"72"	"284"	"646"	"634"	"3"	"15"
"SAMN09738962"	"343"	"0"	"1"	"3"	"0"	"0"	"3"	"0"	"1"	"27"	"982"	"1269"	"25580"	"3905"	"1563"	"147"	"12"	"9"	"72"	"14"	"24"	"15"	"18"	"5"	"17"	"326"	"57"	"134"	"3294"	"2006"	"34"	"92856"	"247"	"165"	"293"	"374"	"943"	"335"	"617"	"1721"	"1881"	"260"	"1423"	"291"	"190"	"158"	"847"	"0"	"2"	"3"	"1555"	"424"	"7990"	"8"	"8"	"2477"	"12747"	"1019"	"218"	"1860"	"4"	"2"	"1"	"330"	"91"	"1283"	"598"	"2"	"1"	"291"	"2279"	"1"	"860"	"1296"	"79"	"0"	"315"	"1045"	"94"	"579"	"211"	"12"	"22"	"5"	"417"	"1"	"0"	"0"	"20"	"3"	"584"	"5"	"40"	"5"	"5067"	"1600"	"285"	"1668"	"3"	"974"	"1953"	"448"	"371"	"520"	"7"	"567"	"403"	"1277"	"498"	"41"	"1295"	"4"	"432"	"658"	"355"	"18"	"1"	"311"	"51"	"13"	"818"	"942"	"448"	"644"	"8"	"19"	"128"	"1"	"263"	"210"	"246"	"24163"	"111"	"20"	"297"	"7"	"3"	"122"	"684"	"1223"	"1038"	"464"	"360"	"864"	"1441"	"767"	"1427"	"332"	"27"	"252"	"339"	"1351"	"4"	"1313"	"155"	"425"	"66"	"3962"	"1330"	"505"	"237"	"959"	"992"	"607"	"332"	"464"	"522"	"754"	"1999"	"1662"	"346"	"1"	"183"	"1301"	"2349"	"1772"	"2486"	"1097"	"1152"	"10"	"414"	"272"	"15"	"383"	"605"	"2"	"1666"	"592"	"10"	"1641"	"9"	"5"	"1123"	"961"	"397"	"224"	"17"	"1047"	"4553"	"3128"	"424"	"134"	"139"	"832"	"726"	"597"	"205"	"43"	"1262"	"167"	"1428"	"192"	"262"	"386"	"962"	"15"	"501"	"1210"	"464"	"5"	"170"	"3267"	"431"	"1302"	"486"	"90"	"651"	"639"	"9"	"4"	"3"	"2203"	"283"	"363"	"627"	"238"	"726"	"71"	"2707"	"473"	"244"	"1"	"290"	"1297"	"218"	"331"	"846"	"501"	"299"	"592"	"1123"	"11"	"0"	"5"	"2935"	"422"	"1160"	"1"	"2"	"15"	"86"	"10"	"22"	"4"	"0"	"20"	"13"	"2"	"1"	"0"	"14"	"22"	"502"	"183"	"6"	"2"	"2"	"2"	"7"	"1"	"3"	"3"	"1"	"224"	"197"	"4"	"291"	"0"	"21"	"4"	"3"	"2"	"597"	"944"	"4"	"11"	"29"	"1370"	"2587"	"706"	"986"	"163"	"14"	"386"	"159"	"0"	"0"	"2823"	"19"	"368"	"4"	"1"	"4629"	"0"	"355"	"4196"	"1222"	"409"	"2"	"123"	"3124"	"113"	"5670"	"484"	"984"	"0"	"0"	"791"	"4"	"11"	"350"	"599"	"2"	"2"	"0"	"0"	"2"	"36"	"682"	"142"	"1405"	"504"	"1204"	"263"	"590"	"42"	"141"	"1076"	"135"	"33"	"519"	"4"	"2176"	"2235"	"358"	"503"	"1944"	"96"	"5756"	"5643"	"7"	"5"	"3"	"2"	"1845"	"1005"	"830"	"1785"	"7"	"4"	"23"	"1"	"1"	"4"	"1"	"6"	"925"	"29364"	"40"	"637"	"906"	"15"	"5"	"2"	"11"	"4"	"2446"	"676"	"119"	"306"	"3623"	"607"	"2322"	"364"	"1"	"217"	"713"	"2329"	"350"	"0"	"531"	"650"	"424"	"913"	"15291"	"96"	"333"	"75"	"80"	"776"	"46"	"544"	"1"	"279"	"1"	"0"	"298"	"0"	"1"	"2"	"918"	"1182"	"692"	"2856"	"754"	"635"	"914"	"85"	"39"	"414"	"1980"	"395"	"1958"	"1527"	"934"	"269"	"611"	"541"	"655"	"23"	"579"	"693"	"543"	"114"	"4"	"65"	"1427"	"214"	"1381"	"656"	"98"	"333"	"301"	"911"	"1412"	"80"	"904"	"55"	"80"	"44"	"1581"	"28"	"351"	"186"	"398"	"86"	"68"	"4392"	"122"	"176"	"182"	"3913"	"336"	"182"	"521"	"210"	"67"	"648"	"1257"	"1"	"175"	"1016"	"948"	"20484"	"233"	"906"	"3845"	"60"	"911"	"389"	"1578"	"955"	"17"	"70"	"4"	"2"	"620"	"692"	"275"	"1397"	"219"	"148"	"288"	"8"	"695"	"0"	"1229"	"756"	"6"	"1317"	"18472"	"1"	"6"	"338"	"719"	"54"	"815"	"150"	"285"	"491"	"1824"	"616"	"42"	"2"	"6"	"501"	"615"	"140"	"23"	"1087"	"1523"	"1477"	"407"	"2866"	"253"	"565"	"1221"	"112"	"8"	"3503"	"182"	"1137"	"1296"	"57"	"2000"	"787"	"3597"	"351"	"1142"	"977"	"566"	"883"	"26"	"30"	"932"	"173"	"4140"	"2922"	"885"	"25"	"455"	"220"	"405"	"111"	"167"	"373"	"731"	"21"	"680"	"94"	"286"	"3"	"7584"	"8"	"3861"	"612"	"430"	"25"	"32"	"9"	"2038"	"47"	"494"	"411"	"1403"	"199"	"339"	"462"	"3870"	"1920"	"19"	"8"	"10"	"271"	"304"	"16"	"94"	"507"	"1105"	"228"	"2336"	"299"	"1541"	"53"	"543"	"621"	"644"	"612"	"408"	"205"	"76"	"94"	"904"	"889"	"1555"	"63"	"195"	"14"	"589"	"105"	"2917"	"651"	"1541"	"956"	"2555"	"0"	"70"	"270"	"28"	"9"	"203"	"289"	"688"	"326"	"0"	"343"	"550"	"1496"	"436"	"302"	"241"	"31"	"36"	"49"	"2"	"0"	"14"	"268"	"502"	"1019"	"4"	"43"	"405"	"110"	"1204"	"104"	"283"	"3"	"370"	"59"	"64"	"184"	"3334"	"279"	"4"	"123"	"2116"	"2"	"2"	"5"	"1"	"1"	"1"	"21"	"11"	"270"	"2042"	"19"	"0"	"3"	"40"	"1345"	"533"	"418"	"268"	"1139"	"2999"	"3"	"2196"	"1897"	"1"	"8"	"1376"	"734"	"512"	"10"	"2129"	"2330"	"450"	"1076"	"2"	"14"	"18"	"400"	"834"	"9"	"3"	"307"	"1802"	"693"	"34"	"7"	"428"	"956"	"5"	"857"	"333"	"786"	"314"	"1496"	"1"	"817"	"2"	"747"	"372"	"12"	"16"	"1"	"3"	"7"	"357"	"361"	"5951"	"4"	"1904"	"382"	"74"	"241"	"40"	"12"	"209"	"10"	"46"	"18"	"598"	"7"	"796"	"10"	"1160"	"196"	"680"	"203"	"1033"	"0"	"588"	"387"	"3921"	"3008"	"65"	"182"	"22937"	"0"	"112"	"276"	"1488"	"1"	"990"	"0"	"578"	"1754"	"293"	"5026"	"10"	"1"	"47"	"12"	"306"	"107"	"180"	"1890"	"1251"	"323"	"1239"	"2"	"3"	"2"	"63"	"16"	"24"	"0"	"3"	"14"	"417"	"171"	"13"	"848"	"4155"	"4"	"327"	"387"	"276"	"3"	"1758"	"1"	"5"	"1"	"59"	"25"	"2"	"119"	"0"	"41"	"2202"	"39"	"656"	"43"	"883"	"1"	"1"	"2884"	"6885"	"0"	"805"	"2"	"0"	"0"	"0"	"52"	"1"	"499"	"0"	"15"	"40"	"30"	"11"	"0"	"0"	"35"	"43"	"7"	"6"	"0"	"3"	"1"	"1"	"5"	"4"	"4"	"2"	"9"	"5"	"1"	"0"	"1"	"5"	"28"	"42"	"232"	"0"	"4"	"146"	"1075"	"40"	"3140"	"734"	"1899"	"453"	"341"	"2159"	"1"	"3"	"57"	"1"	"8034"	"137"	"152"	"0"	"525"	"880"	"364"	"616"	"596"	"1169"	"524"	"542"	"807"	"575"	"730"	"1345"	"663"	"697"	"1101"	"79"	"510"	"17333"	"20"	"642"	"857"	"482"	"177"	"730"	"2189"	"418"	"577"	"1177"	"1063"	"602"	"9"	"3"	"933"	"646"	"2266"	"1876"	"2146"	"675"	"4"	"597"	"162"	"860"	"704"	"2644"	"158"	"223"	"668"	"1779"	"95"	"203"	"652"	"434"	"10589"	"2525"	"32"	"4"	"317"	"381"	"837"	"14"	"20"	"550"	"0"	"2"	"64"	"17"	"64"	"0"	"1497"	"474"	"75"	"38"	"567"	"2950"	"16"	"873"	"1896"	"1"	"2074"	"515"	"540"	"1"	"1034"	"386"	"4"	"1491"	"1956"	"13"	"0"	"367"	"61"	"756"	"371"	"903"	"1198"	"9"	"1"	"0"	"458"	"85"	"6"	"54"	"882"	"2448"	"441"	"2058"	"2"	"616"	"441"	"392"	"1328"	"2094"	"1206"	"329"	"481"	"7"	"66"	"58"	"856"	"4"	"975"	"3"	"7"	"5388"	"1758"	"28"	"7910"	"5846"	"82"	"126"	"835"	"8"	"795"	"1003"	"1416"	"1468"	"189"	"4694"	"4"	"9"	"7"	"6"	"193"	"26"	"16"	"823"	"15"	"29"	"45"	"898"	"3231"	"282"	"267"	"641"	"1082"	"1981"	"1917"	"312"	"783"	"4180"	"59"	"376"	"4492"	"7101"	"0"	"990"	"293"	"228"	"193"	"910"	"1232"	"1817"	"265"	"41"	"44"	"674"	"483"	"483"	"1097"	"25"	"2114"	"904"	"0"	"6"	"943"	"662"	"284"	"359"	"443"	"2439"	"327"	"2"	"0"	"102"	"0"	"1"	"2"	"0"	"26"	"31"	"0"	"0"	"1"	"8"	"4244"	"66"	"3"	"525"	"549"	"401"	"0"	"12"	"392"	"754"	"135"	"2"	"9"	"473"	"355"	"0"	"770"	"1"	"5770"	"1298"	"21"	"4"	"9"	"2"	"1"	"1"	"167"	"1"	"340"	"805"	"200"	"1543"	"13"	"168"	"0"	"84"	"5"	"29886"	"2013"	"250"	"101"	"479"	"285"	"2498"	"73"	"179"	"164"	"549"	"48"	"0"	"2"	"48"	"4"	"1"	"270"	"262"	"169"	"12"	"392"	"6349"	"34"	"3345"	"63"	"600"	"348"	"3"	"194"	"2559"	"3707"	"262"	"903"	"9"	"134"	"50"	"0"	"7341"	"1"	"255"	"783"	"72"	"63"	"1218"	"1553"	"579"	"701"	"590"	"273"	"86"	"668"	"228"	"152"	"2021"	"2257"	"5"	"497"	"245"	"580"	"2"	"5"	"1063"	"4734"	"3128"	"2407"	"988"	"1024"	"1986"	"2"	"89"	"2"	"5"	"1761"	"752"	"257"	"2"	"1255"	"197"	"485"	"924"	"4"	"43"	"258"	"1792"	"4"	"35"	"328"	"540"	"8"	"114"	"0"	"447"	"26"	"779"	"155"	"1403"	"13453"	"1265"	"702"	"110"	"277"	"494"	"1092"	"704"	"209"	"76"	"118"	"393"	"471"	"481"	"1817"	"6408"	"9"	"773"	"555"	"584"	"3"	"1"	"6741"	"384"	"2"	"112"	"230"	"1742"	"16"	"906"	"4"	"10"	"1551"	"1483"	"695"	"84"	"42"	"407"	"28"	"470"	"913"	"62"	"8"	"3959"	"4"	"1298"	"1224"	"686"	"701"	"1347"	"91"	"21"	"83"	"7"	"0"	"432"	"1908"	"272"	"32"	"834"	"1"	"11"	"29"	"733"	"356"	"0"	"1420"	"3"	"1241"	"696"	"1107"	"1203"	"475"	"820"	"165"	"21"	"188"	"378"	"313"	"196"	"70"	"1411"	"293"	"1761"	"5466"	"0"	"0"	"578"	"354"	"1009"	"1539"	"129"	"1243"	"279"	"157"	"12414"	"15444"	"4"	"672"	"207"	"200"	"45"	"2185"	"2"	"1"	"170"	"39"	"169"	"2"	"32"	"19708"	"15"	"1451"	"15"	"500"	"290"	"24"	"633"	"178"	"1"	"109"	"0"	"83"	"1102"	"362"	"1576"	"461"	"323"	"2"	"758"	"239"	"7736"	"560"	"263"	"907"	"2715"	"332"	"3"	"2061"	"1680"	"11"	"335"	"2085"	"559"	"661"	"1497"	"622"	"1497"	"937"	"384"	"175"	"136"	"952"	"0"	"0"	"4"	"151"	"4160"	"3326"	"56"	"2"	"0"	"186"	"645"	"371"	"677"	"2447"	"470"	"0"	"426"	"0"	"0"	"0"	"343"	"1355"	"1876"	"135"	"6525"	"1"	"971"	"601"	"336"	"967"	"779"	"191"	"409"	"0"	"1"	"246"	"192"	"833"	"0"	"0"	"24"	"0"	"97"	"0"	"1348"	"1544"	"21"	"207"	"1013"	"1633"	"332"	"2"	"0"	"5"	"212"	"2115"	"33"	"388"	"39"	"3"	"109"	"145"	"156"	"765"	"297"	"0"	"3"	"0"	"4"	"239"	"25"	"657"	"33"	"0"	"1402"	"1121"	"340"	"22"	"6"	"1017"	"1006"	"1920"	"6"	"440"	"2955"	"1"	"2"	"7866"	"677"	"856"	"9"	"2"	"947"	"1"	"2"	"1434"	"2338"	"5"	"81"	"4"	"279"	"1005"	"118"	"0"	"3193"	"832"	"8218"	"1"	"1370"	"5491"	"155"	"2208"	"2"	"1"	"5"	"0"	"3833"	"2029"	"4700"	"155"	"236"	"7"	"4771"	"199"	"192"	"325"	"1282"	"534"	"252"	"328"	"495"	"16"	"11"	"12"	"7"	"80"	"167"	"235"	"626"	"64"	"4412"	"2107"	"2"	"258"	"12"	"164"	"530"	"6"	"23597"	"1453"	"346"	"4449"	"2096"	"896"	"1829"	"150"	"13"	"1087"	"937"	"223"	"13"	"5"	"23"	"5"	"1140"	"268"	"5"	"21306"	"279"	"61"	"523"	"336"	"777"	"1853"	"65"	"1069"	"1169"	"549"	"581"	"1018"	"49"	"510"	"1207"	"155"	"747"	"74"	"283"	"1097"	"913"	"4695"	"15"	"28486"	"5303"	"791"	"549"	"1228"	"147"	"689"	"391"	"893"	"360"	"141"	"7305"	"417"	"457"	"74"	"1004"	"443"	"755"	"277"	"361"	"457"	"2786"	"1314"	"1865"	"1637"	"137"	"159"	"3256"	"813"	"1981"	"220"	"649"	"1389"	"46"	"569"	"64"	"10194"	"65"	"514"	"1040"	"795"	"1103"	"148"	"234"	"965"	"0"	"68"	"1"	"6"	"0"	"0"	"16"	"22"	"0"	"17"	"540"	"1"	"295"	"8"	"56"	"732"	"133"	"1403"	"985"	"367"	"0"	"849"	"625"	"13"	"4"	"0"	"416"	"8"	"78"	"209"	"3"	"9"	"985"	"22"	"2"	"183"	"5"	"683"	"70"	"7"	"451"	"174"	"1413"	"273"	"2475"	"99"	"3"	"11"	"9"	"844"	"3"	"20341"	"1756"	"3416"	"3904"	"487"	"4417"	"1"	"3"	"1"	"1"	"349"	"304"	"40"	"1002"	"455"	"804"	"0"	"30"	"744"	"7"	"467"	"332"	"440"	"256"	"490"	"2182"	"438"	"1810"	"13"	"1"	"572"	"422"	"5"	"906"	"136"	"1591"	"3"	"164"	"162"	"6"	"141"	"1946"	"1597"	"141"	"0"	"149"	"0"	"0"	"843"	"586"	"9"	"634"	"2360"	"21"	"1"	"0"	"5"	"3"	"34"	"13"	"1469"	"4568"	"4"	"3"	"1"	"101"	"0"	"308"	"361"	"86"	"43"	"0"	"709"	"219"	"1886"	"26"	"376"	"0"	"2"	"766"	"151"	"12893"	"81"	"1437"	"1240"	"586"	"883"	"148"	"20"	"568"	"850"	"75"	"542"	"3211"	"38"	"1"	"130"	"1"	"7"	"2"	"420"	"14235"	"530"	"4"	"16"	"566"	"454"	"12"	"1285"	"97"	"734"	"9"	"6"	"542"	"5430"	"475"	"3"	"2"	"19"	"3"	"2"	"437"	"16"	"311"	"41"	"269"	"76"	"617"	"2062"	"388"	"0"	"1115"	"15"	"1281"	"138"	"1"	"85"	"4169"	"4"	"2"	"0"	"1"	"0"	"5"	"1691"	"14"	"622"	"2115"	"462"	"1"	"1"	"10"	"1015"	"671"	"262"	"1"	"1521"	"2756"	"26"	"186"	"659"	"1"	"0"	"0"	"1161"	"1850"	"12"	"87"	"2"	"447"	"2797"	"11"	"30295"	"1034"	"537"	"410"	"1165"	"2220"	"1055"	"183"	"1330"	"2253"	"165"	"107"	"213"	"13"	"0"	"5"	"3"	"235"	"1129"	"60"	"10"	"15"	"717"	"3225"	"179"	"1824"	"682"	"191"	"972"	"392"	"844"	"11"	"55"	"3"	"5"	"631"	"38"	"3522"	"6"	"5"	"19"	"421"	"52"	"1579"	"10"	"38"	"16036"	"400"	"369"	"0"	"51"	"1125"	"14"	"813"	"1538"	"104"	"1738"	"162"	"100"	"984"	"385"	"270"	"988"	"1685"	"2171"	"183"	"2743"	"17"	"0"	"73"	"27"	"1793"	"2615"	"602"	"218"	"779"	"580"	"119"	"190"	"0"	"69"	"42"	"128"	"660"	"26"	"3295"	"325"	"626"	"2636"	"175"	"0"	"0"	"47"	"6"	"65"	"979"	"8"	"1332"	"1"	"549"	"3"	"0"	"0"	"265"	"44"	"409"	"803"	"0"	"0"	"51"	"0"	"0"	"0"	"0"	"0"	"0"	"0"	"0"	"6"	"1"	"0"	"1"	"1"	"588"	"2"	"2"	"246"	"109"	"185"	"9"	"41"	"492"	"130"	"0"	"2917"	"138"	"1261"	"133"	"0"	"2466"	"953"	"2226"	"492"	"57"	"2"	"2"	"0"	"29"	"1"	"1"	"6"	"0"	"0"	"0"	"2"	"90"	"1"	"48"	"261"	"0"	"0"	"0"	"0"	"1202"	"540"	"83"	"497"	"468"	"585"	"0"	"1293"	"368"	"1"	"7"	"17"	"2"	"1264"	"2"	"0"	"0"	"0"	"0"	"2"	"5"	"2"	"5"	"1"	"120"	"1"	"75"	"2"	"105"	"171"	"29"	"13"	"1"	"1"	"0"	"0"	"0"	"1"	"732"	"129"	"810"	"2"	"14"	"180"	"810"	"1161"	"1350"	"368"	"21"	"366"	"1568"	"1632"	"48"	"482"	"4525"	"630"	"583"	"368"	"745"	"0"	"1611"	"1188"	"453"	"957"	"1706"	"555"	"3"	"3128"	"0"	"54"	"81"	"2"	"1135"	"263"	"577"	"34"	"350"	"15"	"1052"	"137"	"452"	"46"	"9"	"908"	"1148"	"1850"	"4562"	"44"	"12"	"80"	"683"	"136"	"97"	"3553"	"3"	"8"	"2199"	"1522"	"3702"	"950"	"32"	"91"	"126"	"2"	"0"	"1"	"1432"	"1049"	"13"	"1436"	"0"	"1"	"2"	"3"	"2"	"1"	"995"	"1"	"169"	"0"	"4350"	"535"	"1"	"9"	"1092"	"310"	"512"	"66"	"34"	"0"	"319"	"0"	"0"	"11"	"6"	"1346"	"84"	"1466"	"1572"	"1045"	"1249"	"1"	"2"	"985"	"5"	"286"	"133"	"1"	"1"	"0"	"0"	"7007"	"543"	"3"	"3"	"217"	"392"	"24"	"5"	"7"	"81"	"1433"	"61"	"0"	"943"	"27"	"0"	"2"	"0"	"304"	"1"	"178"	"579"	"211"	"871"	"5"	"777"	"742"	"64"	"2"	"383"	"1865"	"2"	"320"	"388"	"516"	"515"	"862"	"387"	"1074"	"2"	"34"	"449"	"730"	"1247"	"64"	"64"	"568"	"1"	"735"	"975"	"106"	"41"	"252"	"1722"	"1485"	"648"	"3250"	"1198"	"589"	"405"	"112"	"289"	"28"	"20"	"713"	"0"	"1"	"41"	"957"	"621"	"651"	"4"	"231"	"108"	"529"	"3930"	"1967"	"587"	"56"	"0"	"2"	"33"	"612"	"575"	"235"	"273"	"938"	"1520"	"85"	"761"	"568"	"1485"	"665"	"1355"	"672"	"1321"	"979"	"129"	"0"	"86"	"1"	"33"	"30"	"204"	"22"	"324"	"761"	"528"	"2025"	"855"	"921"	"2014"	"293"	"1"	"2"	"665"	"1868"	"205"	"274"	"1184"	"168"	"1865"	"729"	"181"	"99"	"512"	"9"	"32"	"1"	"3081"	"16"	"107"	"637"	"418"	"99"	"10"	"34"	"142"	"113"	"268"	"501"	"840"	"1101"	"197"	"225"	"219"	"495"	"207"	"449"	"102"	"26"	"3"	"1"	"5659"	"53"	"3121"	"504"	"177"	"7"	"3"	"3"	"4"	"0"	"5"	"0"	"664"	"1454"	"1071"	"318"	"1878"	"178"	"4800"	"395"	"502"	"205"	"395"	"139"	"413"	"263"	"328"	"33"	"221"	"1068"	"108"	"0"	"973"	"1055"	"282"	"8"	"14"	"3993"	"2"	"8"	"4"	"1"	"756"	"2"	"85"	"966"	"146"	"2599"	"40"	"3"	"78"	"2297"	"937"	"1075"	"12"	"4"	"706"	"1855"	"1539"	"867"	"923"	"1002"	"643"	"194"	"203"	"2"	"53"	"1519"	"257"	"66"	"107"	"133"	"857"	"226"	"3"	"20"	"1"	"2"	"626"	"308"	"360"	"192"	"1590"	"2"	"576"	"880"	"190"	"700"	"1775"	"18271"	"7"	"1519"	"247"	"1105"	"447"	"2099"	"2"	"436"	"503"	"145"	"3"	"0"	"48"	"3552"	"1629"	"152"	"1265"	"1705"	"350"	"9"	"687"	"77"	"1129"	"3594"	"3"	"3100"	"28"	"4"	"0"	"4"	"0"	"1361"	"383"	"302"	"1279"	"0"	"49"	"2"	"23"	"2249"	"7"	"874"	"32"	"989"	"462"	"0"	"442"	"2847"	"0"	"2"	"441"	"109"	"0"	"1"	"28"	"211"	"666"	"206"	"1"	"18"	"34"	"174"	"132"	"550"	"0"	"3"	"1"	"0"	"0"	"0"	"1"	"0"	"1"	"0"	"156"	"7"	"505"	"1911"	"0"	"194"	"1156"	"256"	"0"	"353"	"5986"	"25"	"57"	"0"	"696"	"1"	"1152"	"94"	"4"	"3"	"806"	"2175"	"269"	"12063"	"902"	"2143"	"636"	"605"	"20"	"0"	"0"	"0"	"729"	"15"	"0"	"87"	"1"	"2"	"0"	"0"	"8"	"1610"	"4"	"2"	"0"	"2"	"0"	"4"	"0"	"133"	"906"	"179"	"0"	"0"	"0"	"93"	"7"	"0"	"11"	"15"	"5"	"10"	"226"	"290"	"1"	"1249"	"1291"	"1780"	"706"	"789"	"1683"	"1927"	"765"	"1"	"1"	"297"	"268"	"100"	"806"	"17"	"416"	"583"	"455"	"2419"	"699"	"538"	"430"	"1031"	"2960"	"788"	"185"	"104"	"83"	"40"	"41"	"157"	"208"	"139"	"0"	"593"	"131"	"115"	"457"	"360"	"272"	"33"	"888"	"39"	"2589"	"435"	"541"	"233"	"319"	"551"	"8"	"536"	"54"	"0"	"0"	"0"	"0"	"0"	"0"	"190"	"2158"	"32"	"484"	"21"	"818"	"1013"	"4536"	"1661"	"1"	"248"	"0"	"101"	"861"	"1"	"1093"	"51"	"5"	"323"	"135"	"0"	"3287"	"63"	"1170"	"0"	"1"	"1127"	"401"	"1417"	"37"	"230"	"1"	"4"	"172"	"382"	"401"	"586"	"3530"	"585"	"20"	"49"	"0"	"2"	"36"	"172"	"555"	"6295"	"1"	"0"	"3"	"911"	"1732"	"105"	"0"	"0"	"2"	"581"	"669"	"1"	"1"	"543"	"185"	"148"	"964"	"47"	"15"	"285"	"5"	"130"	"704"	"31"	"0"	"33"	"3406"	"240"	"602"	"748"	"5"	"2426"	"315"	"13"	"8"	"101"	"0"	"637"	"602"	"148"	"159"	"692"	"2"	"260"	"7649"	"312"	"966"	"486"	"3"	"1112"	"617"	"38"	"268"	"505"	"427"	"1217"	"105"	"10"	"400"	"0"	"0"	"216"	"344"	"3172"	"956"	"28"	"283"	"6"	"2786"	"2441"	"572"	"1358"	"369"	"349"	"3858"	"1474"	"107"	"539"	"774"	"2"	"625"	"151"	"251"	"23"	"352"	"1023"	"166"	"197"	"48"	"5"	"474"	"3906"	"1341"	"397"	"823"	"0"	"213"	"879"	"417"	"249"	"1868"	"460"	"794"	"344"	"48"	"318"	"1589"	"1197"	"338"	"71"	"118"	"130"	"6311"	"300"	"43"	"5628"	"1368"	"522"	"452"	"35"	"31"	"266"	"1316"	"8482"	"57"	"7314"	"908"	"266"	"150"	"687"	"1163"	"227"	"657"	"1262"	"691"	"1894"	"639"	"378"	"916"	"6"	"1753"	"364"	"36"	"16"	"141"	"3093"	"750"	"26"	"9"	"1146"	"1934"	"64"	"473"	"2418"	"1814"	"642"	"1312"	"8124"	"159"	"419"	"340"	"16"	"490"	"433"	"183"	"6"	"397"	"126"	"716"	"0"	"1"	"1"	"1115"	"1"	"359"	"1282"	"390"	"680"	"1541"	"12"	"2392"	"25"	"292"	"238"	"481"	"237"	"2422"	"4"	"121"	"4"	"3"	"615"	"1381"	"194"	"4134"	"4"	"4"	"2402"	"270"	"1581"	"3"	"261"	"15"	"486"	"8"	"238"	"176"	"177"	"2389"	"998"	"19"	"0"	"786"	"13"	"2693"	"188"	"219"	"23"	"1492"	"1736"	"431"	"49"	"2290"	"383"	"162"	"235"	"2"	"2856"	"730"	"342"	"208"	"7"	"16"	"0"	"1"	"538"	"99"	"42"	"9"	"1560"	"209"	"78"	"0"	"320"	"496"	"76"	"674"	"8"	"2"	"108"	"1008"	"30"	"156"	"52"	"20397"	"118"	"30748"	"61"	"254"	"120"	"188"	"76"	"85"	"26"	"2537"	"1607"	"0"	"664"	"239"	"662"	"781"	"492"	"893"	"2081"	"78"	"583"	"581"	"6"	"37"	"17"	"1354"	"1"	"299"	"888"	"2582"	"996"	"65"	"331"	"86"	"87"	"20"	"370"	"457"	"549"	"3701"	"15"	"92"	"0"	"323"	"5"	"1043"	"221"	"1"	"120"	"676"	"1443"	"792"	"568"	"3"	"0"	"1"	"74"	"357"	"1323"	"283"	"1084"	"17"	"35"	"626"	"463"	"1392"	"203"	"401"	"43"	"110"	"1398"	"1274"	"5"	"20"	"5243"	"57"	"944"	"17"	"765"	"2"	"678"	"250"	"317"	"430"	"549"	"20"	"11"	"2252"	"5"	"293"	"466"	"614"	"1235"	"1230"	"1058"	"1168"	"18816"	"1472"	"84"	"1"	"74"	"0"	"0"	"0"	"46"	"16"	"519"	"0"	"0"	"0"	"522"	"350"	"0"	"0"	"0"	"2"	"375"	"8"	"95"	"121"	"52"	"29"	"347"	"3"	"56"	"3"	"16"	"22"	"15"	"68"	"1243"	"597"	"700"	"636"	"4"	"135"	"897"	"9"	"1134"	"457"	"2597"	"38"	"903"	"2205"	"77"	"14"	"299"	"31"	"0"	"782"	"2"	"313"	"0"	"22"	"4"	"0"	"1"	"1"	"243"	"785"	"271"	"621"	"7"	"578"	"306"	"1"	"51"	"19"	"18"	"1195"	"491"	"3"	"2"	"1"	"0"	"84"	"344"	"4"	"306"	"1395"	"75"	"829"	"122"	"853"	"30"	"74"	"6987"	"749"	"3"	"18"	"562"	"920"	"49"	"836"	"10"	"5298"	"2"	"0"	"460"	"464"	"2"	"0"	"26"	"0"	"254"	"74"	"20"	"603"	"2393"	"1145"	"347"	"1804"	"22"	"185"	"707"	"32"	"19"	"43"	"78"	"253"	"431"	"767"	"80"	"429"	"218"	"68"	"12"	"669"	"1557"	"5"	"0"	"0"	"0"	"76"	"1699"	"170"	"2"	"1171"	"982"	"3610"	"16"	"1"	"503"	"48"	"7"	"7190"	"3"	"125"	"3"	"3"	"2319"	"1"	"934"	"1526"	"95"	"429"	"2"	"4"	"7"	"385"	"212"	"652"	"6"	"37"	"0"	"5"	"2291"	"0"	"3"	"1"	"0"	"7"	"672"	"9"	"3"	"5370"	"815"	"2662"	"32"	"117"	"64"	"144"	"58"	"9666"	"564"	"4041"	"0"	"0"	"519"	"539"	"1277"	"324"	"70"	"1708"	"6"	"7"	"58"	"10"	"265"	"783"	"436"	"1510"	"821"	"2095"	"460"	"0"	"0"	"21"	"1"	"118"	"1"	"2503"	"797"	"0"	"448"	"1"	"202"	"24"	"7"	"196"	"74"	"1419"	"848"	"397"	"102"	"1"	"0"	"0"	"2"	"41"	"186"	"907"	"14"	"0"	"86"	"2"	"52"	"0"	"0"	"19"	"400"	"90"	"18"	"792"	"3944"	"157"	"1"	"256"	"281"	"1253"	"2086"	"0"	"1"	"270"	"904"	"1"	"6"	"3"	"346"	"175"	"3930"	"117"	"138"	"721"	"3154"	"387"	"6"	"2096"	"2742"	"0"	"307"	"918"	"0"	"15"	"430"	"181"	"150"	"43"	"25"	"58"	"16"	"302"	"191"	"311"	"9868"	"57"	"469"	"232"	"2621"	"8442"	"499"	"404"	"301"	"1503"	"47"	"2812"	"7129"	"1544"	"0"	"0"	"540"	"227"	"20266"	"35"	"2431"	"1"	"292"	"158"	"652"	"689"	"2087"	"5802"	"161"	"102"	"5182"	"5"	"1196"	"515"	"503"	"2038"	"462"	"1205"	"126"	"715"	"328"	"782"	"720"	"18"	"368"	"4"	"91"	"97"	"415"	"801"	"532"	"1839"	"297"	"6322"	"906"	"398"	"192"	"602"	"4082"	"36"	"15"	"1123"	"890"	"388"	"378"	"776"	"268"	"237"	"1189"	"4110"	"7"	"393"	"769"	"0"	"13"	"2649"	"26"	"8"	"32"	"94"	"150"	"2758"	"60"	"2"	"0"	"3"	"0"	"718"	"8"	"262"	"13"	"1444"	"56"	"533"	"1927"	"12"	"8"	"366"	"2296"	"40"	"2129"	"183"	"1086"	"1"	"1"	"0"	"272"	"40"	"592"	"2301"	"230"	"631"	"1901"	"147"	"43"	"3"	"114"	"6292"	"145"	"2665"	"23"	"115"	"768"	"637"	"3024"	"87"	"876"	"0"	"1937"	"25"	"5"	"275"	"318"	"112"	"3"	"439"	"312"	"2"	"151"	"1"	"0"	"75"	"44"	"124"	"1092"	"1639"	"974"	"366"	"8"	"1811"	"273"	"824"	"8"	"0"	"483"	"221"	"536"	"23"	"464"	"865"	"1"	"3"	"10"	"166"	"429"	"8"	"622"	"152"	"2858"	"778"	"271"	"0"	"23"	"0"	"56"	"68"	"352"	"278"	"32"	"55"	"361"	"1529"	"27"	"815"	"866"	"4337"	"0"	"3"	"0"	"265"	"407"	"222"	"158"	"253"	"5"	"809"	"795"	"623"	"0"	"0"	"638"	"2064"	"692"	"1275"	"416"	"427"	"157"	"276"	"3"	"57"	"131"	"0"	"0"	"457"	"3329"	"2463"	"14"	"132"	"137"	"127"	"1"	"0"	"87"	"417"	"40"	"680"	"5"	"903"	"7"	"96"	"305"	"18"	"438"	"2481"	"317"	"904"	"1412"	"1"	"0"	"461"	"0"	"0"	"1"	"3"	"0"	"22"	"1"	"7"	"7"	"0"	"1213"	"653"	"154"	"12"	"1523"	"0"	"0"	"592"	"15"	"3"	"0"	"3"	"0"	"0"	"11"	"0"	"0"	"0"	"0"	"1"	"848"	"0"	"227"	"140"	"133"	"385"	"148"	"300"	"1"	"10"	"0"	"0"	"1"	"0"	"1"	"0"	"0"	"3"	"1"	"8"	"1145"	"1539"	"1029"	"162"	"14"	"20"	"245"	"2"	"785"	"686"	"101"	"458"	"197"	"472"	"115"	"1"	"479"	"276"	"22"	"18"	"90"	"0"	"0"	"1"	"412"	"299"	"3242"	"286"	"497"	"163"	"70"	"83"	"880"	"118"	"10217"	"3"	"4661"	"1031"	"676"	"2"	"494"	"0"	"2890"	"271"	"935"	"50"	"638"	"0"	"797"	"1557"	"11"	"6"	"54"	"456"	"114"	"727"	"269"	"514"	"451"	"1536"	"6"	"635"	"1065"	"10"	"129"	"1"	"106"	"16"	"1176"	"46"	"336"	"548"	"23"	"404"	"5634"	"403"	"477"	"0"	"165"	"301"	"7"	"427"	"90"	"1"	"180"	"1453"	"584"	"2595"	"13"	"25"	"1"	"38"	"4"	"432"	"77"	"2"	"181"	"715"	"1723"	"247"	"45"	"1552"	"269"	"352"	"10"	"2069"	"255"	"349"	"293"	"63"	"1386"	"21"	"247"	"0"	"3760"	"553"	"510"	"4123"	"6082"	"310"	"3"	"60"	"953"	"380"	"2"	"1353"	"0"	"216"	"2"	"1"	"705"	"209"	"662"	"1301"	"862"	"840"	"0"	"9"	"17"	"3"	"5"	"4"	"4"	"0"	"19"	"38"	"1012"	"269"	"394"	"1"	"1"	"19"	"4"	"213"	"70"	"243"	"101"	"0"	"0"	"0"	"33"	"37"	"0"	"104"	"783"	"1186"	"582"	"1"	"451"	"162"	"151"	"1006"	"1982"	"560"	"1654"	"1"	"604"	"98"	"147"	"164"	"348"	"875"	"680"	"80"	"216"	"385"	"104"	"782"	"146"	"638"	"81"	"28"	"314"	"5"	"1160"	"2364"	"17694"	"297"	"1582"	"1638"	"1"	"2"	"574"	"7"	"0"	"425"	"684"	"1"	"1219"	"0"	"4"	"110"	"305"	"0"	"110"	"1171"	"1"	"2"	"464"	"514"	"616"	"437"	"281"	"753"	"1923"	"212"	"570"	"827"	"107"	"277"	"817"	"385"	"378"	"1"	"215"	"1831"	"245"	"89"	"80"	"1302"	"12"	"0"	"444"	"1035"	"1874"	"1575"	"1179"	"289"	"80"	"4485"	"13683"	"260"	"2144"	"226"	"6"	"14102"	"689"	"242"	"1"	"0"	"3"	"0"	"1"	"289"	"652"	"20"	"172"	"381"	"49"	"3479"	"289"	"894"	"521"	"653"	"96"	"1333"	"2511"	"58"	"789"	"3"	"1"	"421"	"657"	"3540"	"789"	"499"	"468"	"1199"	"66"	"612"	"139"	"1"	"333"	"903"	"1137"	"0"	"1061"	"860"	"20"	"146"	"98"	"66"	"179"	"218"	"621"	"359"	"321"	"7"	"32"	"203"	"0"	"14703"	"2991"	"3"	"9"	"2"	"11"	"36"	"706"	"522"	"2054"	"589"	"136"	"101"	"484"	"1184"	"7"	"1116"	"9"	"73"	"315"	"1620"	"3"	"5"	"389"	"4902"	"1912"	"7390"	"12"	"26"	"12"	"237"	"13"	"284"	"2"	"30"	"2"	"69"	"68"	"1"	"572"	"25"	"44"	"717"	"0"	"81"	"78"	"1496"	"388"	"247"	"321"	"11"	"318"	"3187"	"185"	"20"	"283"	"2"	"287"	"55"	"2122"	"964"	"4154"	"4393"	"1"	"1215"	"12"	"1453"	"2"	"1"	"117"	"3191"	"22"	"1140"	"61"	"0"	"0"	"20"	"15"	"886"	"4818"	"998"	"1"	"0"	"4"	"15"	"184"	"761"	"0"	"2"	"6"	"1"	"1"	"399"	"1118"	"716"	"719"	"0"	"0"	"382"	"614"	"1583"	"1122"	"13"	"235"	"15"	"936"	"774"	"7"	"177"	"1420"	"58"	"5272"	"145"	"120"	"498"	"4755"	"54"	"292"	"1417"	"4258"	"6"	"166"	"3"	"1251"	"398"	"178"	"349"	"291"	"391"	"1548"	"0"	"0"	"3"	"117"	"1050"	"225"	"258"	"0"	"1331"	"41"	"354"	"792"	"1163"	"6"	"10"	"11"	"375"	"2133"	"145"	"344"	"1"	"342"	"8"	"5"	"9"	"0"	"3"	"17"	"610"	"0"	"17"	"308"	"372"	"21"	"835"	"448"	"378"	"235"	"200"	"207"	"12"	"1817"	"1038"	"253"	"545"	"34"	"1"	"2"	"484"	"801"	"492"	"42"	"1"	"1"	"1518"	"485"	"973"	"1870"	"440"	"16042"	"0"	"0"	"2"	"1"	"70"	"106"	"459"	"87"	"1"	"543"	"9"	"0"	"0"	"324"	"674"	"2883"	"83"	"269"	"612"	"26"	"24"	"556"	"275"	"6"	"246"	"2"	"65"	"876"	"2218"	"191"	"1478"	"1374"	"1303"	"1896"	"16"	"14"	"4"	"15"	"3"	"8878"	"1141"	"229"	"0"	"1"	"34"	"397"	"145"	"16"	"15"	"0"	"527"	"72"	"263"	"651"	"997"	"358"	"2031"	"790"	"2645"	"46"	"298"	"2051"	"356"	"908"	"2732"	"152"	"6"	"2028"	"446"	"652"	"4"	"703"	"1633"	"14"	"329"	"915"	"396"	"2061"	"10"	"2162"	"13"	"136"	"451"	"1245"	"261"	"361"	"1580"	"225"	"861"	"19"	"537"	"388"	"560"	"296"	"4381"	"563"	"226"	"1562"	"113"	"822"	"474"	"73"	"470"	"221"	"426"	"1860"	"670"	"1098"	"700"	"202"	"3765"	"1739"	"3"	"254"	"202"	"1267"	"1486"	"611"	"153"	"2052"	"2"	"2"	"1"	"0"	"1"	"2"	"10"	"207"	"0"	"1"	"8"	"0"	"0"	"2"	"288"	"332"	"1125"	"3848"	"1507"	"0"	"1134"	"0"	"58"	"6"	"2577"	"185"	"498"	"0"	"3"	"2"	"1"	"1732"	"526"	"47"	"408"	"17"	"928"	"465"	"472"	"405"	"2144"	"116"	"8"	"91"	"1"	"257"	"912"	"16"	"2744"	"311"	"5"	"16"	"302"	"471"	"537"	"990"	"95"	"217"	"3553"	"302"	"100"	"0"	"0"	"409"	"489"	"644"	"0"	"5"	"154"	"1125"	"1030"	"44"	"3"	"6"	"1"	"93"	"434"	"44"	"12"	"178"	"913"	"2756"	"141"	"0"	"913"	"120"	"1010"	"1901"	"303"	"226"	"181"	"782"	"21"	"1034"	"1"	"770"	"1047"	"173"	"304"	"302"	"599"	"5"	"7"	"8091"	"123"	"21"	"881"	"188"	"340"	"1854"	"568"	"145"	"381"	"2089"	"1691"	"263"	"1499"	"1796"	"1490"	"25"	"0"	"135"	"449"	"289"	"741"	"159"	"500"	"13"	"278"	"6950"	"1608"	"392"	"446"	"43"	"1162"	"389"	"311"	"164"	"298"	"152"	"153"	"121"	"653"	"11"	"359"	"280"	"1675"	"243"	"344"	"159"	"285"	"544"	"283"	"574"	"17"	"251"	"1"	"1362"	"483"	"76"	"324"	"554"	"1326"	"873"	"2111"	"574"	"10259"	"337"	"118"	"8"	"296"	"63"	"1"	"3845"	"11"	"1004"	"9"	"70"	"2735"	"971"	"4"	"796"	"9"	"41"	"5913"	"1"	"2"	"984"	"113"	"684"	"1079"	"1426"	"2"	"2"	"4"	"0"	"148"	"4"	"1"	"1936"	"2463"	"498"	"14576"	"180"	"223"	"1317"	"445"	"8"	"2"	"48"	"7"	"1"	"194"	"7"	"9"	"15"	"228"	"123"	"18"	"2"	"2656"	"755"	"312"	"105"	"26"	"4"	"985"	"152"	"1174"	"4"	"11"	"54"	"1"	"23"	"63"	"238"	"802"	"60"	"20985"	"620"	"1"	"4"	"1"	"640"	"1"	"3"	"1098"	"454"	"43"	"1"	"6"	"118"	"0"	"213"	"4"	"0"	"0"	"19"	"625"	"1"	"34"	"854"	"173"	"446"	"0"	"0"	"1"	"55"	"60"	"26"	"205"	"4795"	"0"	"406"	"454"	"85"	"5"	"1759"	"28"	"1"	"1315"	"1124"	"82"	"30"	"1250"	"22"	"836"	"520"	"0"	"0"	"542"	"3"	"1771"	"1043"	"15"	"11"	"113"	"6"	"381"	"311"	"641"	"187"	"7"	"2328"	"119"	"71"	"12"	"122"	"23"	"900"	"11"	"425"	"651"	"87"	"2295"	"9"	"405"	"282"	"256"	"63"	"9"	"541"	"12"	"97"	"567"	"1130"	"4"	"875"	"1457"	"0"	"256"	"594"	"1091"	"823"	"166"	"0"	"31"	"284"	"398"	"695"	"960"	"1"	"3718"	"483"	"36"	"30"	"5"	"526"	"7"	"12"	"1"	"1"	"6"	"1370"	"1773"	"117"	"2197"	"234"	"1022"	"4"	"9"	"204"	"0"	"3"	"0"	"607"	"13266"	"2914"	"497"	"3824"	"152"	"0"	"989"	"2"	"1164"	"0"	"680"	"1159"	"2792"	"68"	"250"	"350"	"218"	"850"	"1"	"1"	"0"	"0"	"1778"	"76"	"19"	"123"	"258"	"4589"	"18"	"735"	"3636"	"623"	"37"	"677"	"59"	"1624"	"1050"	"1"	"0"	"1"	"10"	"89"	"0"	"729"	"695"	"139"	"1460"	"663"	"84"	"615"	"20"	"510"	"4"	"477"	"0"	"8"	"1337"	"44"	"140"	"221"	"2028"	"476"	"668"	"1263"	"602"	"872"	"551"	"340"	"143"	"0"	"430"	"739"	"3343"	"528"	"1539"	"1961"	"3419"	"2825"	"9455"	"127"	"1302"	"350"	"18286"	"527"	"1627"	"1450"	"266"	"8"	"81"	"5"	"1170"	"6"	"103"	"258"	"937"	"655"	"210"	"120"	"80"	"501"	"1638"	"1570"	"643"	"337"	"82"	"2"	"367"	"952"	"186"	"150"	"2730"	"1"	"0"	"78"	"1194"	"7"	"828"	"4"	"924"	"237"	"2"	"4"	"11"	"519"	"271"	"296"	"175"	"187"	"2420"	"29"	"623"	"15"	"3"	"4"	"66"	"484"	"438"	"709"	"816"	"341"	"1313"	"25"	"2"	"993"	"949"	"71"	"36"	"4745"	"38"	"1363"	"49"	"348"	"475"	"59"	"732"	"3988"	"2710"	"84"	"4"	"727"	"23"	"589"	"591"	"130"	"282"	"777"	"2083"	"545"	"27"	"4987"	"505"	"361"	"30"	"348"	"245"	"75"	"4812"	"855"	"542"	"645"	"858"	"0"	"0"	"14"	"14"	"773"	"692"	"627"	"443"	"28"	"302"	"9"	"25"	"8"	"4"	"315"	"36"	"15213"	"424"	"1"	"0"	"288"	"2"	"6010"	"3576"	"163"	"435"	"1174"	"1"	"3"	"182"	"608"	"841"	"4688"	"177"	"459"	"1531"	"110"	"364"	"7919"	"0"	"0"	"8"	"5"	"557"	"360"	"649"	"51"	"2297"	"8"	"1"	"0"	"1899"	"194"	"23"	"2"	"4"	"193"	"19"	"4"	"1248"	"276"	"5"	"532"	"2"	"1"	"5"	"1"	"1"	"48"	"169"	"345"	"3111"	"0"	"45"	"15"	"6"	"9"	"565"	"1435"	"38"	"34"	"59"	"20092"	"88"	"44"	"113"	"1"	"1130"	"393"	"1035"	"11"	"7"	"8"	"5"	"3"	"156"	"1492"	"13"	"11"	"284"	"78"	"68"	"4211"	"1495"	"45"	"2"	"0"	"1"	"0"	"220"	"13"	"282"	"1334"	"2721"	"232"	"0"	"1"	"4"	"1"	"209"	"77"	"408"	"2"	"0"	"25373"	"14436"	"254"	"530"	"1720"	"2"	"698"	"1447"	"1"	"16"	"9"	"1780"	"1538"	"22"	"28"	"888"	"13537"	"18899"	"1059"	"950"	"14"	"435"	"13"	"0"	"253"	"545"	"182"	"540"	"2086"	"855"	"2217"	"562"	"388"	"2087"	"434"	"5757"	"3279"	"10"	"87"	"682"	"1121"	"292"	"2"	"466"	"592"	"1094"	"8484"	"292"	"67"	"93"	"338"	"230"	"6"	"13274"	"4906"	"2174"	"1608"	"0"	"0"	"2666"	"470"	"2976"	"173"	"85"	"2"	"75923"	"0"	"2"	"0"	"0"	"1"	"0"	"70"	"1170"	"0"	"1"	"1"	"1"	"0"	"0"	"80"	"0"	"1345"	"3086"	"7750"	"20821"	"2497"	"146"	"417"	"911"	"8"	"124"	"21"	"1"	"3"	"0"	"1"	"0"	"5"	"0"	"0"	"1702"	"921"	"0"	"2"	"149"	"27"	"1099"	"6"	"2"	"13"	"123"	"1"	"0"	"1137"	"0"	"0"	"1"	"0"	"8"	"2531"	"45"	"1"	"134"	"1250"	"245"	"3634"	"179"	"1725"	"167"	"571"	"1625"	"1"	"2"	"2"	"515"	"473"	"257"	"3051"	"155"	"2967"	"2304"	"750"	"2277"	"585"	"959"	"760"	"377"	"752"	"141"	"241"	"208"	"372"	"12"	"496"	"1620"	"743"	"985"	"3306"	"204"	"859"	"437"	"3424"	"27"	"18"	"34"	"203"	"541"	"1061"	"496"	"1532"	"7"	"1748"	"129"	"87"	"337"	"138"	"66"	"335"	"16"	"32"	"280"	"5"	"0"	"0"	"283"	"3989"	"553"	"1177"	"10"	"599"	"22"	"2"	"1"	"4"	"1"	"82"	"51"	"3"	"21"	"1"	"230"	"138"	"73"	"3816"	"1"	"7"	"606"	"432"	"15"	"643"	"174"	"612"	"79"	"0"	"11"	"600"	"0"	"3"	"1"	"7402"	"1407"	"0"	"4"	"247"	"48"	"1305"	"305"	"96"	"369"	"247"	"1"	"85"	"343"	"15"	"301"	"1233"	"14584"	"132"	"0"	"0"	"580"	"0"	"1"	"1"	"784"	"204"	"1579"	"1"	"4"	"273"	"7795"	"770"	"39"	"878"	"3852"	"1143"	"913"	"262"	"1434"	"681"	"2"	"0"	"184"	"2"	"152"	"8"	"875"	"739"	"3"	"1405"	"0"	"0"	"280"	"2"	"2"	"4"	"2"	"0"	"0"	"0"	"14"	"218"	"0"	"0"	"0"	"104"	"1"	"0"	"0"	"9"	"0"	"5"	"45"	"366"	"24"	"671"	"8"	"6"	"27"	"5"	"0"	"0"	"2"	"140"	"53"	"361"	"2740"	"0"	"2"	"0"	"18"	"1215"	"1"	"8"	"0"	"2359"	"310"	"497"	"374"	"1995"	"177"	"1"	"51"	"0"	"44"	"3584"	"4564"	"3"	"1359"	"60"	"81"	"40"	"2"	"180"	"5"	"1"	"0"	"933"	"1982"	"17183"	"18"	"1375"	"1599"	"254"	"524"	"665"	"567"	"0"	"0"	"574"	"0"	"0"	"215"	"8"	"91"	"634"	"687"	"1293"	"40"	"2"	"488"	"730"	"2"	"3"	"11"	"234"	"243"	"413"	"1"	"31"	"2361"	"16"	"489"	"147"	"34"	"25"	"956"	"1017"	"1412"	"2048"	"2353"	"4763"	"80"	"1752"	"973"	"299"	"147"	"3"	"649"	"2"	"233"	"359"	"86"	"0"	"744"	"0"	"2170"	"1723"	"207"	"124"	"1459"	"1371"	"576"	"109"	"317"	"547"	"77"	"792"	"56"	"126"	"1460"	"405"	"226"	"21"	"12022"	"2466"	"559"	"547"	"126"	"416"	"148"	"654"	"1"	"475"	"1820"	"437"	"0"	"148"	"696"	"358"	"6"	"539"	"411"	"877"	"1404"	"73"	"234"	"328"	"137"	"1170"	"578"	"88"	"721"	"83"	"176"	"0"	"42"	"157"	"38"	"23"	"26"	"1"	"7"	"1211"	"840"	"738"	"629"	"419"	"408"	"2896"	"1192"	"6"	"757"	"1214"	"1766"	"12"	"2"	"100"	"0"	"28"	"840"	"4962"	"107"	"86"	"256"	"118"	"848"	"0"	"7"	"10"	"2904"	"571"	"803"	"1122"	"520"	"1511"	"25"	"0"	"11335"	"37"	"360"	"746"	"688"	"4"	"21"	"1"	"2"	"9"	"4"	"7"	"0"	"1"	"1"	"2"	"10"	"3"	"3"	"6"	"3"	"1"	"21"	"5"	"44"	"1226"	"2"	"825"	"146"	"935"	"625"	"43"	"674"	"173"	"2845"	"2412"	"43"	"217"	"89"	"391"	"0"	"113"	"490"	"16"	"994"	"3036"	"1506"	"2043"	"1"	"646"	"1470"	"1218"	"1096"	"138"	"66"	"13"	"568"	"620"	"703"	"507"	"3"	"381"	"609"	"422"	"8973"	"311"	"2041"	"16329"	"176"	"5"	"926"	"17"	"3"	"1784"	"3367"	"6"	"1232"	"1769"	"1466"	"21"	"1405"	"663"	"2092"	"726"	"622"	"621"	"779"	"179"	"7"	"9"	"570"	"237"	"0"	"13952"	"2902"	"287"	"1945"	"162"	"540"	"695"	"1619"	"629"	"388"	"1"	"1"	"81"	"896"	"2823"	"586"	"1"	"2"	"618"	"304"	"2"	"765"	"423"	"464"	"90"	"99"	"346"	"305"	"1096"	"442"	"554"	"390"	"205"	"1051"	"82"	"1"	"594"	"1546"	"25"	"1672"	"0"	"71"	"97"	"37"	"3"	"6"	"9"	"491"	"951"	"0"	"584"	"788"	"596"	"487"	"2388"	"0"	"857"	"557"	"13"	"1"	"2"	"15"	"1"	"38"	"0"	"177"	"17"	"749"	"1348"	"2673"	"871"	"8404"	"3798"	"2"	"1544"	"2281"	"4"	"2925"	"845"	"4878"	"2"	"1422"	"855"	"2446"	"18675"	"1"	"1881"	"10"	"2709"	"384"	"4034"	"3"	"34"	"1"	"0"	"670"	"1883"	"2"	"0"	"820"	"921"	"77"	"59"	"424"	"0"	"337"	"210"	"341"	"3"	"392"	"4900"	"51"	"585"	"1"	"1036"	"1055"	"274"	"89"	"36"	"323"	"5579"	"464"	"63"	"3"	"1"	"140"	"1212"	"137"	"1719"	"18"	"625"	"2175"	"499"	"1526"	"471"	"11412"	"6716"	"528"	"917"	"994"	"545"	"2578"	"270"	"2398"	"214"	"10"	"178"	"1239"	"146"	"75"	"2"	"607"	"796"	"326"	"3345"	"17"	"2471"	"372"	"1174"	"4"	"63"	"266"	"998"	"4"	"473"	"1572"	"517"	"337"	"782"	"78"	"20"	"15"	"1722"	"359"	"7459"	"52"	"1293"	"1274"	"803"	"459"	"280"	"19"	"5"	"7337"	"345"	"1580"	"942"	"813"	"109"	"5395"	"4260"	"138"	"86"	"7"	"7"	"6"	"1"	"1"	"616"	"383"	"726"	"630"	"26"	"804"	"609"	"1419"	"738"	"24"	"27"	"2"	"366"	"12"	"1246"	"520"	"324"	"1"	"751"	"583"	"1146"	"171"	"674"	"1713"	"2674"	"623"	"0"	"97"	"675"	"14326"	"2736"	"800"	"3095"	"1357"	"969"	"201"	"1598"	"9"	"53"	"250"	"3430"	"1073"	"42"	"53"	"799"	"43063"	"2"	"737"	"76838"	"5"	"39"	"598"	"4"	"2"	"2579"	"198"	"2310"	"29"	"1420"	"0"	"178"	"913"	"1065"	"4"	"1"	"34"	"1"	"186"	"82"	"82"	"6"	"4468"	"0"	"1138"	"208"	"34"	"0"	"755"	"215"	"1917"	"0"	"109"	"6"	"125"	"2548"	"495"	"3895"	"805"	"112"	"1489"	"0"	"4"	"3"	"0"	"132"	"502"	"3"	"1"	"4"	"235"	"8"	"0"	"9"	"164"	"1405"	"398"	"799"	"1599"	"1272"	"323"	"223"	"6221"	"314"	"18"	"51"	"1"	"82"	"2395"	"875"	"582"	"668"	"262"	"4"	"44"	"1"	"7"	"40"	"816"	"259"	"86"	"475"	"1568"	"602"	"707"	"0"	"4413"	"127"	"0"	"214"	"605"	"0"	"9581"	"304"	"939"	"12214"	"10848"	"16"	"767"	"1631"	"126"	"139"	"276"	"2"	"2"	"674"	"467"	"481"	"196"	"560"	"182"	"4"	"9"	"325"	"110"	"597"	"0"	"6"	"1342"	"1"	"0"	"1773"	"0"	"1001"	"813"	"410"	"682"	"2005"	"2262"	"3"	"0"	"2707"	"12"	"1692"	"1311"	"1011"	"442"	"9"	"27"	"2097"	"367"	"1140"	"245"	"163"	"704"	"18"	"720"	"308"	"739"	"49"	"1563"	"40"	"43"	"65"	"76"	"50"	"2"	"1"	"429"	"620"	"877"	"2731"	"7106"	"10"	"501"	"0"	"4"	"0"	"1"	"1"	"11"	"939"	"1"	"2"	"12"	"1"	"0"	"4"	"3"	"0"	"0"	"0"	"900"	"2959"	"4562"	"3"	"0"	"119"	"1196"	"193"	"2"	"442"	"780"	"624"	"101"	"372"	"206"	"5"	"14"	"138"	"216"	"325"	"2039"	"0"	"811"	"173"	"596"	"331"	"198"	"2"	"7"	"7"	"608"	"119"	"449"	"1092"	"324"	"4"	"553"	"739"	"14"	"1"	"1"	"2"	"1205"	"289"	"134"	"1405"	"752"	"413"	"92"	"521"	"1"	"543"	"2435"	"181"	"55"	"893"	"1267"	"1575"	"257"	"895"	"456"	"3320"	"22"	"1079"	"281"	"1802"	"2"	"14"	"2"	"0"	"0"	"15"	"9"	"2"	"2"	"1"	"13"	"3108"	"1137"	"399"	"380"	"2171"	"1640"	"11"	"16"	"2"	"4"	"746"	"2"	"118"	"238"	"10794"	"848"	"164"	"95"	"10"	"952"	"479"	"0"	"331"	"0"	"848"	"182"	"383"	"1002"	"13"	"0"	"70"	"924"	"574"	"16"	"35"	"1561"	"3"	"1"	"6"	"231"	"0"	"0"	"1995"	"157"	"285"	"738"	"20247"	"20"	"1985"	"85"	"5107"	"1667"	"1062"	"11"	"25"	"338"	"512"	"710"	"786"	"939"	"15401"	"102"	"0"	"0"	"1"	"206"	"21"	"1"	"5"	"7"	"0"	"1"	"70"	"742"	"488"	"1758"	"843"	"209"	"63"	"0"	"14"	"32"	"0"	"713"	"154"	"449"	"309"	"3"	"1"	"1"	"2"	"4144"	"400"	"0"	"1710"	"0"	"393"	"0"	"1865"	"0"	"3"	"24"	"381"	"1578"	"384"	"251"	"669"	"8"	"245"	"5099"	"925"	"125"	"18"	"1"	"2730"	"172"	"1204"	"891"	"3230"	"3585"	"771"	"424"	"448"	"535"	"13"	"1379"	"1378"	"904"	"1376"	"281"	"378"	"5273"	"612"	"405"	"6"	"11"	"110"	"625"	"2"	"236"	"369"	"2158"	"1409"	"729"	"1854"	"3616"	"350"	"6"	"3"	"12"	"2"	"4"	"1"	"2"	"1067"	"2"	"266"	"2723"	"670"	"524"	"111"	"443"	"1142"	"142"	"502"	"750"	"478"	"8"	"179"	"2526"	"6"	"3091"	"7"	"569"	"697"	"5"	"49"	"170"	"527"	"24"	"2490"	"2058"	"6"	"171"	"46"	"1961"	"860"	"9"	"36"	"356"	"14"	"1610"	"123"	"255"	"1748"	"489"	"122"	"6"	"962"	"35"	"877"	"2131"	"1867"	"316"	"274"	"242"	"713"	"3"	"157"	"810"	"374"	"4"	"13"	"43"	"41"	"242"	"823"	"1013"	"39"	"99"	"91"	"209"	"782"	"655"	"434"	"3863"	"1572"	"131"	"386"	"426"	"575"	"1159"	"389"	"541"	"0"	"29"	"1267"	"3"	"43"	"2930"	"550"	"169"	"3"	"0"	"1"	"0"	"2"	"26"	"1"	"434"	"113"	"785"	"7"	"181"	"1228"	"46"	"219"	"2362"	"1"	"6"	"189"	"3770"	"987"	"9"	"91"	"28"	"893"	"225"	"595"	"316"	"172"	"2"	"1506"	"2920"	"701"	"1489"	"1005"	"1508"	"445"	"1215"	"55"	"1198"	"0"	"0"	"1"	"1"	"0"	"4402"	"288"	"761"	"922"	"6926"	"2252"	"22577"	"28"	"288"	"4959"	"318"	"57"	"2114"	"9284"	"269"	"915"	"2"	"2283"	"593"	"1139"	"2277"	"7"	"125"	"1568"	"6"	"15856"	"512"	"802"	"0"	"144"	"6"	"12"	"6"	"2"	"1"	"314"	"845"	"7"	"1840"	"3"	"30"	"0"	"1573"	"328"	"108"	"1526"	"1"	"2"	"6"	"1"	"83"	"0"	"1"	"2"	"0"	"2"	"18"	"140"	"1"	"356"	"890"	"1376"	"2783"	"11"	"10"	"814"	"39"	"2"	"53"	"716"	"1692"	"0"	"1704"	"2278"	"272"	"1029"	"20"	"1"	"8"	"26"	"0"	"1"	"0"	"60"	"65"	"3311"	"2044"	"525"	"173"	"232"	"2257"	"164"	"45"	"48"	"7981"	"294"	"7"	"972"	"8"	"1"	"858"	"1199"	"907"	"669"	"172"	"79"	"241"	"13"	"5509"	"3"	"53"	"6"	"11559"	"647"	"112"	"245"	"93"	"888"	"37"	"140"	"653"	"313"	"1392"	"5"	"571"	"1003"	"790"	"0"	"3"	"61"	"875"	"46"	"186"	"941"	"480"	"2882"	"707"	"66"	"22"	"314"	"1620"	"881"	"34"	"32"	"3"	"336"	"495"	"21261"	"58"	"5"	"1323"	"699"	"757"	"489"	"62"	"3"	"1722"	"635"	"317"	"2597"	"5645"	"247"	"802"	"48"	"217"	"224"	"1"	"0"	"557"	"163"	"94"	"131"	"14"	"73"	"23"	"2"	"2"	"894"	"19"	"3"	"1"	"689"	"7"	"26"	"2"	"21"	"2"	"1135"	"283"	"80"	"417"	"3749"	"167"	"217"	"40"	"120"	"314"	"869"	"208"	"20"	"825"	"493"	"14"	"877"	"813"	"4"	"2199"	"3"	"130"	"1234"	"3"	"0"	"0"	"1045"	"5"	"479"	"959"	"12"	"0"	"216"	"443"	"202"	"12"	"391"	"3533"	"396"	"29607"	"65"	"0"	"0"	"2"	"2"	"7715"	"96"	"4"	"15919"	"1320"	"560"	"436"	"13"	"281"	"16613"	"4285"	"1676"	"8"	"88"	"175"	"1"	"98"	"0"	"346"	"52"	"5937"	"64"	"315"	"61"	"1410"	"632"	"198"	"4120"	"639"	"3"	"3"	"967"	"31"	"6119"	"7370"	"452"	"8"	"528"	"167"	"0"	"0"	"2"	"3838"	"47"	"141"	"642"	"208"	"0"	"0"	"2269"	"59"	"270"	"0"	"0"	"1261"	"3406"	"1437"	"1199"	"757"	"749"	"6"	"18"	"1"	"4"	"4"	"5"	"1"	"86"	"121"	"822"	"18"	"395"	"776"	"53"	"914"	"6988"	"0"	"13"	"160"	"877"	"6"	"95"	"5"	"2770"	"2834"	"0"	"159"	"438"	"23"	"969"	"144"	"1162"	"0"	"4"	"0"	"0"	"1451"	"10380"	"169"	"181"	"268"	"399"	"6"	"509"	"11"	"303"	"3"	"750"	"911"	"104"	"176"	"26"	"0"	"1"	"9"	"105"	"23"	"2"	"2"	"6"	"399"	"102"	"1"	"1"	"9"	"3"	"0"	"1549"	"42"	"283"	"66"	"26"	"1318"	"24"	"189"	"238"	"553"	"2643"	"325"	"983"	"1527"	"963"	"799"	"1446"	"204"	"607"	"116"	"1275"	"3085"	"74"	"453"	"38"	"209"	"366"	"1781"	"945"	"453"	"616"	"398"	"181"	"15"	"168"	"1185"	"125"	"769"	"300"	"1080"	"175"	"330"	"20"	"176"	"9"	"7"	"3"	"60"	"6"	"388"	"68"	"12"	"29"	"4"	"88"	"1063"	"860"	"431"	"6"	"792"	"22"	"1240"	"2"	"12"	"162"	"1037"	"90"	"445"	"1116"	"246"	"25"	"1531"	"68"	"0"	"2762"	"658"	"0"	"882"	"715"	"3237"	"219"	"7"	"520"	"1252"	"819"	"2828"	"1218"	"250"	"1031"	"2341"	"194"	"198"	"116"	"3031"	"383"	"2463"	"291"	"81"	"1045"	"192"	"1687"	"945"	"4527"	"579"	"269"	"0"	"87"	"28"	"3"	"1820"	"164"	"38"	"53"	"354"	"369"	"253"	"151"	"981"	"11"	"113"	"12453"	"49"	"20"	"6677"	"325"	"102"	"174"	"673"	"1311"	"1213"	"38"	"631"	"1071"	"282"	"1299"	"805"	"54"	"176"	"32"	"60"	"255"	"491"	"6383"	"3"	"768"	"11968"	"3"	"32"	"80"	"219"	"3"	"568"	"502"	"777"	"744"	"2560"	"360"	"822"	"370"	"692"	"244"	"24"	"12"	"187"	"1108"	"254"	"15"	"407"	"2511"	"794"	"755"	"384"	"2925"	"539"	"13"	"3432"	"23"	"207"	"1011"	"1697"	"1478"	"204"	"1493"	"427"	"171"	"164"	"0"	"1741"	"897"	"1253"	"118"	"3342"	"1664"	"433"	"885"	"340"	"1418"	"57"	"3"	"428"	"786"	"0"	"1"	"148"	"258"	"497"	"34"	"0"	"4"	"65"	"526"	"960"	"572"	"725"	"291"	"59"	"5856"	"16"	"133"	"185"	"428"	"37"	"5"	"182"	"4"	"2013"	"275"	"1109"	"50"	"0"	"103"	"110"	"0"	"206"	"78"	"552"	"2486"	"821"	"0"	"6"	"2427"	"67"	"0"	"3"	"0"	"701"	"64"	"1676"	"207"	"5"	"700"	"10"	"136"	"187"	"4"	"8"	"599"	"11"	"6"	"1672"	"153"	"663"	"430"	"2026"	"4499"	"2189"	"93"	"1853"	"528"	"6721"	"164"	"0"	"0"	"3"	"126"	"13"	"2"	"752"	"38"	"1"	"69"	"1044"	"239"	"1246"	"519"	"877"	"0"	"1713"	"745"	"343"	"2977"	"2776"	"0"	"0"	"0"	"319"	"0"	"0"	"0"	"0"	"5"	"14"	"592"	"274"	"523"	"65"	"375"	"628"	"1036"	"340"	"161"	"484"	"145"	"184"	"455"	"55"	"723"	"1103"	"1088"	"259"	"360"	"48"	"1290"	"5710"	"200"	"586"	"4"	"4"	"15"	"165"	"1308"	"763"	"482"	"548"	"30"	"80"	"1"	"0"	"14901"	"1347"	"13"	"308"	"1619"	"1938"	"6"	"1046"	"470"	"125"	"619"	"87"	"382"	"0"	"4050"	"670"	"2443"	"361"	"41"	"288"	"2569"	"242"	"76"	"139"	"235"	"461"	"767"	"419"	"287"	"225"	"60"	"83"	"2187"	"1"	"3032"	"1364"	"1824"	"428"	"284"	"3"	"544"	"1"	"216"	"2634"	"595"	"184"	"408"	"1131"	"520"	"2180"	"166"	"41"	"25"	"1701"	"7"	"3"	"55"	"784"	"192"	"306"	"631"	"334"	"550"	"2512"	"2205"	"2856"	"1295"	"539"	"114"	"1"	"0"	"565"	"23"	"1120"	"330"	"815"	"335"	"80"	"226"	"5"	"338"	"38"	"229"	"123"	"33"	"248"	"3"	"19"	"61"	"6"	"3"	"2"	"3"	"236"	"410"	"0"	"790"	"66"	"967"	"70"	"1"	"0"	"178"	"524"	"10"	"4553"	"2647"	"333"	"1453"	"1248"	"2627"	"178"	"699"	"5730"	"2318"	"2076"	"2479"	"2898"	"1745"	"112"	"2467"	"4011"	"456"	"4349"	"1618"	"830"	"194"	"814"	"4617"	"4180"	"1129"	"456"	"22"	"9455"	"35274"	"985"	"1189"	"10"	"76"	"1"	"320"	"333"	"45024"	"1706"	"2327"	"712"	"3223"	"287"	"1332"	"2939"	"0"	"116"	"2785"	"14747"	"9324"	"18"	"770"	"7070"	"162"	"1906"	"0"	"340"	"175"	"10"	"11"	"55"	"47"	"0"	"2"	"0"	"7"	"3"	"3"	"0"	"48"	"2096"	"256"	"538"	"112"	"169"	"196"	"0"	"2155"	"2415"	"256"	"0"	"67"	"2285"	"4"	"166"	"750"	"541"	"3991"	"1"	"298"	"203"	"25002"	"0"	"115"	"11771"	"6640"	"2812"	"1173"	"269"	"1148"	"3643"	"898"	"1061"	"7302"	"3265"	"1897"	"6"	"1"	"3"	"349"	"0"	"650"	"4"	"1429"	"401"	"1687"	"308"	"780"	"6"	"58"	"1"	"1781"	"175"	"5972"	"158"	"1626"	"160"	"643"	"7"	"22"	"626"	"251"	"359"	"676"	"42"	"64"	"371"	"0"	"0"	"4748"	"736"	"954"	"833"	"1309"	"720"	"1804"	"562"	"566"	"3211"	"602"	"1029"	"583"	"138"	"4"	"1"	"10"	"572"	"2"	"1369"	"441"	"21"	"162"	"0"	"85"	"10"	"1"	"184"	"1757"	"2542"	"2002"	"258"	"1449"	"737"	"322"	"253"	"2"	"2490"	"479"	"23433"	"3"	"636"	"2"	"641"	"2"	"542"	"5161"	"441"	"129"	"35052"	"173"	"57"	"0"	"51"	"1043"	"151"	"277"	"304"	"250"	"1454"	"2293"	"180"	"9"	"1"	"1"	"1"	"1"	"2223"	"1586"	"680"	"610"	"1287"	"2059"	"577"	"568"	"1875"	"5176"	"1405"	"1"	"909"	"1020"	"515"	"2251"	"299"	"140"	"573"	"3"	"288"	"1873"	"4436"	"8773"	"2277"	"563"	"1050"	"1930"	"6119"	"1549"	"1961"	"55"	"1757"	"637"	"4496"	"28"	"572"	"338"	"1417"	"2417"	"137"	"3478"	"3568"	"199"	"666"	"451"	"1276"	"51"	"0"	"358"	"282"	"5"	"219"	"2"	"6"	"1139"	"104"	"88"	"0"	"1323"	"229"	"384"	"213"	"518"	"655"	"355"	"11"	"142"	"58"	"17"	"930"	"618"	"1181"	"813"	"1173"	"112"	"650"	"1702"	"111"	"35"	"775"	"2"	"2"	"4"	"1"	"999"	"0"	"1"	"0"	"2"	"9"	"11"	"56"	"609"	"257"	"1"	"666"	"0"	"2"	"3"	"26"	"1295"	"22"	"1"	"307"	"82"	"237"	"42"	"914"	"4"	"7"	"231"	"376"	"966"	"2"	"0"	"3889"	"6467"	"3935"	"229"	"1144"	"4"	"273"	"1412"	"355"	"44"	"908"	"1061"	"6"	"303"	"6611"	"200"	"477"	"722"	"24"	"3"	"3"	"2"	"2331"	"3"	"6"	"3"	"18"	"251"	"4306"	"86"	"390"	"786"	"134"	"347"	"12"	"266"	"52"	"400"	"36"	"765"	"606"	"144"	"630"	"281"	"0"	"6"	"995"	"1914"	"66"	"2"	"83"	"29"	"742"	"69"	"1720"	"498"	"9"	"3629"	"3"	"1644"	"504"	"2329"	"0"	"0"	"0"	"0"	"0"	"0"	"0"	"0"	"0"	"0"	"0"	"0"	"0"	"0"	"0"	"0"	"0"	"0"	"0"	"0"	"0"	"0"	"0"	"0"	"0"	"0"	"3"	"13"	"3824"	"2497"	"4459"	"913"	"6191"	"0"	"564"	"3298"	"1980"	"5"	"107"	"54"	"1528"	"1779"	"1"	"1657"	"81"	"2552"	"301"	"0"	"0"	"0"	"0"	"0"	"0"	"0"	"3648"	"42"	"612"	"1059"	"2351"	"816"	"272"	"289"	"796"	"172"	"466"	"3"	"2"	"1580"	"2439"	"3"	"13799"	"570"	"358"	"245"	"317"	"110"	"30"	"3202"	"96"	"458"	"356"	"0"	"0"	"0"	"0"	"0"	"0"	"857"	"520"	"518"	"805"	"232"	"3473"	"1608"	"15"	"14"	"373"	"1797"	"1768"	"2718"	"248"	"110"	"0"	"262"	"10"	"2302"	"2"	"24"	"48"	"927"	"1516"	"1360"	"19"	"1"	"43"	"765"	"470"	"495"	"448"	"186"	"1578"	"395"	"470"	"1842"	"4660"	"117"	"3624"	"520"	"517"	"455"	"783"	"518"	"1091"	"1796"	"46"	"443"	"958"	"424"	"2"	"33"	"20"	"109"	"87"	"77"	"325"	"30"	"4830"	"1670"	"8"	"2"	"64"	"210"	"354"	"8"	"90"	"2725"	"298"	"0"	"1689"	"5"	"0"	"2"	"0"	"0"	"0"	"0"	"2676"	"1813"	"3665"	"783"	"1851"	"385"	"270"	"1348"	"147"	"1948"	"199"	"17"	"69"	"10"	"6644"	"0"	"500"	"13"	"1501"	"60"	"687"	"4862"	"34"	"148"	"310"	"1184"	"2042"	"4888"	"2569"	"162"	"295"	"1485"	"1425"	"8"	"0"	"2860"	"791"	"370"	"792"	"3232"	"80"	"338"	"3921"	"127"	"0"	"14"	"319"	"227"	"4"	"634"	"1271"	"625"	"52"	"327"	"42"	"359"	"2022"	"118"	"0"	"36"	"49"	"385"	"14131"	"1060"	"3"	"399"	"526"	"10344"	"1"	"1067"	"0"	"1503"	"1677"	"208"	"4"	"2225"	"283"	"81"	"3658"	"183"	"251"	"315"	"18"	"448"	"5"	"4987"	"2548"	"498"	"21524"	"651"	"501"	"2386"	"1020"	"94"	"540"	"1137"	"6193"	"94"	"197"	"92"	"282"	"576"	"5953"	"1044"	"2347"	"428"	"1443"	"75"	"6"	"461"	"3561"	"1390"	"689"	"1391"	"5637"	"824"	"629"	"2"	"1"	"866"	"4293"	"8104"	"275"	"1435"	"3174"	"4513"	"337"	"24662"	"466"	"1618"	"712"	"521"	"3804"	"2936"	"13"	"14"	"275"	"5182"	"2014"	"22"	"4"	"6659"	"2784"	"1620"	"102"	"564"	"1"	"3484"	"847"	"108"	"22"	"2516"	"31"	"187"	"454"	"1381"	"5402"	"224"	"8501"	"2090"	"932"	"4517"	"4136"	"725"	"4360"	"4183"	"1057"	"338"	"38"	"2209"	"0"	"1069"	"6"	"602"	"290"	"5596"	"367"	"46"	"695"	"286"	"4008"	"254"	"2120"	"25"	"319"	"0"	"0"	"5128"	"2374"	"13"	"0"	"19"	"206"	"125"	"5"	"4251"	"454"	"834"	"1"	"0"	"3"	"16"	"0"	"0"	"85"	"3"	"33"	"220"	"4"	"11"	"17"	"8"	"9"	"12"	"1808"	"2"	"1"	"1483"	"0"	"1"	"1"	"3"	"3936"	"1658"	"745"	"1046"	"0"	"383"	"24"	"0"	"0"	"0"	"0"	"0"	"0"	"583"	"0"	"21"	"59"	"99"	"2"	"285"	"1600"	"17734"	"547"	"8"	"1859"	"576"	"2"	"22"	"16734"	"518"	"83"	"8"	"12"	"0"	"115"	"2679"	"5"	"38"	"834"	"148"	"799"	"10"	"0"	"3"	"0"	"2"	"4576"	"878"	"102"	"3894"	"276"	"91"	"123"	"43"	"192"	"3224"	"4"	"1"	"0"	"0"	"0"	"1025"	"1"	"4"	"9"	"0"	"10"	"1"	"0"	"3562"	"10"	"3"	"4"	"2042"	"32"	"0"	"218"	"44"	"1165"	"7"	"7"	"1"	"747"	"71"	"0"	"21"	"8058"	"20"	"3140"	"1237"	"743"	"9"	"9"	"6"	"0"	"2"	"3"	"2"	"1"	"0"	"0"	"515"	"0"	"51"	"578"	"3"	"3"	"9"	"0"	"2"	"1"	"0"	"0"	"225"	"103"	"156"	"5"	"67"	"1"	"1"	"5"	"5"	"1444"	"293"	"733"	"1"	"270"	"1007"	"20"	"4"	"1"	"137"	"0"	"0"	"1"	"12"	"2"	"0"	"0"	"0"	"0"	"1"	"0"	"0"	"0"	"2"	"0"	"261"	"0"	"0"	"0"	"0"	"2"	"0"	"0"	"4"	"791"	"601"	"279"	"14"	"1016"	"200"	"518"	"1222"	"30"	"5"	"1"	"0"	"2"	"1533"	"15"	"1183"	"2"	"0"	"31643"	"108"	"16"	"4"	"0"	"978"	"0"	"0"	"15"	"504"	"476"	"14"	"0"	"23"	"436"	"19"	"33"	"7"	"9"	"78"	"0"	"9958"	"0"	"3"	"0"	"2085"	"40439"	"3040"	"469"	"229"	"2410"	"0"	"454"	"503"	"147"	"159"	"8"	"277"	"4875"	"1552"	"542"	"62"	"5"	"805"	"129"	"283"	"1"	"166"	"3"	"16674"	"1035"	"425"	"3"	"155"	"8"	"1440"	"174"	"354"	"524"	"212"	"43"	"339"	"3929"	"2"	"1"	"0"	"1"	"322"	"1"	"912"	"516"	"59"	"2"	"864"	"1811"	"3"	"13"	"0"	"79578"	"0"	"23"	"1105"	"0"	"139"	"1974"	"179"	"369"	"14345"	"595"	"1020"	"890"	"3017"	"238"	"265"	"13"	"94"	"6"	"10967"	"538"	"415"	"0"	"1766"	"4325"	"431"	"740"	"12721"	"131"	"20"	"1226"	"547"	"3"	"2040"	"3727"	"2"	"9842"	"15171"	"1"	"231"	"10"	"616"	"10"	"3602"	"679"	"29"	"5"	"157"	"13"	"609"	"42"	"118"	"11"	"517"	"9663"	"8"	"748"	"6"	"5"	"163"	"9"	"0"	"122"	"366"	"2788"	"2654"	"1184"	"380"	"3156"	"13142"	"65"	"1"	"286"	"367"	"1"	"92"	"118"	"818"	"2651"	"2418"	"124"	"5165"	"1000"	"1100"	"1"	"11262"	"244"	"696"	"44"	"468"	"187"	"666"	"4"	"17"	"1"	"6"	"2"	"4048"	"4"	"469"	"3230"	"395"	"908"	"1"	"3"	"0"	"16"	"2137"	"530"	"42"	"592"	"1"	"0"	"2"	"1039"	"346"	"1"	"582"	"678"	"191"	"772"	"2"	"775"	"1207"	"304"	"172"	"16444"	"0"	"1"	"4155"	"296"	"1"	"174"	"6"	"2"	"1"	"9463"	"5651"	"2"	"111"	"2"	"133"	"136"	"1521"	"8368"	"1474"	"3"	"1"	"0"	"6"	"205"	"1"	"0"	"22"	"115"	"499"	"65"	"85"	"19"	"3314"	"316"	"0"	"0"	"3755"	"1"	"146"	"1078"	"88"	"95"	"116"	"1406"	"258"	"1437"	"212"	"3"	"310"	"64"	"1"	"47"	"838"	"1551"	"6"	"2746"	"96"	"107"	"109"	"195"	"2561"	"2845"	"197"	"1826"	"573"	"0"	"2"	"656"	"8"	"179"	"1490"	"583"	"463"	"4"	"0"	"343"	"6"	"2207"	"1744"	"39"	"8"	"626"	"2"	"965"	"238"	"219"	"0"	"1"	"35"	"115"	"2829"	"5"	"86"	"1043"	"1948"	"46"	"151"	"63"	"1371"	"2"	"2"	"343"	"0"	"0"	"62"	"2"	"49"	"81"	"15"	"0"	"20"	"0"	"1"	"2"	"2"	"7"	"56"	"33"	"1"	"0"	"84"	"5"	"4"	"3"	"288"	"4"	"1"	"0"	"1"	"9"	"0"	"6"	"98"	"105"	"25"	"1"	"3"	"171"	"61"	"0"	"21"	"379"	"7"	"5"	"2"	"2"	"0"	"10"	"1"	"32"	"79"	"8"	"617"	"0"	"0"	"443"	"0"	"209753"	"32656"	"11"	"26131"	"97589"	"0"	"4289"	"0"	"12108"	"125"	"67"	"70175"	"11903"	"52376"	"11311"	"459"	"2194"	"4258"	"1"	"3136"	"4"	"826"	"1453"	"0"	"362"	"170"	"3036"	"37"	"613"	"28"	"912"	"744"	"293"	"19"	"1018"	"743"	"23597"	"201"	"1815"	"1986"	"1264"	"2469"	"5296"	"6"	"236"	"15087"	"63"	"1"	"2"	"499"	"3"	"99"	"0"	"2"	"119"	"3"	"101"	"189"	"3"	"345"	"2531"	"3"	"132"	"1553"	"150"	"0"	"1"	"770"	"1694"	"68"	"199"	"32"	"14"	"94"	"118"	"13"	"1"	"8"	"128"	"0"	"55"	"154"	"2251"	"3"	"3"	"4"	"40"	"7758"	"1807"	"1855"	"1602"	"0"	"54"	"167"	"1220"	"37125"	"10038"	"2440"	"9539"	"996"	"0"	"1508"	"0"	"2660"	"5"	"1610"	"24"	"11"	"2"	"1838"	"306"	"1"	"5"	"2"	"284"	"1559"	"3022"	"6"	"4"	"470"	"98"	"77"	"21"	"10"	"65"	"219"	"2"	"5"	"3"	"6"	"61"	"53"	"99"	"244"	"360"	"38"	"1"	"6"	"974"	"5"	"57"	"2"	"40"	"7"	"1734"	"12"	"1"	"97"	"702"	"0"	"210"	"202"	"1434"	"380"	"123"	"27"	"11"	"24"	"1762"	"3"	"11"	"1"	"31"	"41"	"94"	"1"	"9"	"8780"	"62"	"6"	"12"	"88"	"33"	"3"	"1"	"31"	"208"	"291"	"5"	"1808"	"55"	"574"	"47"	"757"	"261"	"18"	"37"	"0"	"8"	"1"	"8"	"1415"	"171"	"0"	"108"	"320"	"44"	"3"	"6"	"37"	"0"	"5"	"203"	"39"	"9"	"17"	"18"	"10"	"75"	"1"	"75"	"683"	"152"	"51"	"5"	"159"	"14"	"3"	"1515"	"155"	"5"	"50"	"274"	"2"	"574"	"0"	"3"	"0"	"10"	"45"	"57"	"19"	"14"	"2382"	"73"	"1"	"219"	"11"	"2"	"1"	"25"	"41"	"20"	"3"	"0"	"2"	"2"	"1"	"15"	"404"	"26"	"34"	"135"	"0"	"5"	"90"	"24"	"23"	"2"	"4"	"177"	"183"	"57"	"815"	"40"	"9"	"1"	"496"	"2"	"12438"	"42"	"38"	"939"	"6"	"0"	"313"	"22"	"522"	"4"	"0"	"2"	"0"	"19"	"772"	"0"	"86"	"0"	"81"	"26"	"0"	"1"	"125"	"3"	"0"	"13"	"4"	"3"	"262"	"1"	"23"	"328"	"1"	"61"	"2"	"486"	"1"	"0"	"97"	"0"	"2"	"7"	"15"	"157"	"0"	"399"	"64"	"10"	"98"	"42"	"17"	"7"	"395"	"3"	"0"	"1"	"0"	"21"	"118"	"3"	"16"	"209"	"68"	"0"	"160"	"7"	"1"	"3"	"0"	"155"	"5"	"6"	"4"	"28"	"18"	"4"	"1"	"2"	"81"	"0"	"7"	"13"	"23"	"30"	"12"	"6"	"4"	"2"	"8"	"1"	"0"	"0"	"1"	"10"	"0"	"119"	"5"	"1"	"6"	"57"	"1"	"17"	"116"	"1"	"49"	"0"	"1"	"0"	"3"	"0"	"6"	"31"	"0"	"7"	"30"	"1"	"18"	"50"	"1"	"1"	"7"	"0"	"9"	"4"	"4"	"967"	"257"	"35"	"10"	"460"	"979"	"163"	"0"	"392"	"1"	"0"	"42"	"1686"	"14"	"2"	"274"	"826"	"148"	"96"	"78"	"442"	"90"	"60"	"336"	"143"	"223"	"69"	"13"	"106"	"1"	"128"	"180"	"18"	"746"	"400"	"201"	"53"	"5"	"1105"	"264"	"304"	"61"	"20"	"61"	"67"	"517"	"45"	"1348"	"276"	"154"	"349"	"452"	"459"	"1176"	"31"	"3345"	"298"	"830"	"7251"	"1312"	"15"	"28"	"1035"	"1325"	"1616"	"2157"	"178"	"756"	"1161"	"23"	"357"	"5"	"205"	"1"	"0"	"1"	"16"	"28"	"7"	"5"	"1"	"0"	"35"	"41"	"0"	"1"	"3"	"40"	"28"	"0"	"1"	"744"	"10"	"3"	"11"	"13"	"157"	"1181"	"17"	"6"	"0"	"18"	"7"	"21"	"0"	"0"	"0"	"0"	"0"	"0"	"1"	"0"	"0"	"0"	"0"	"1"	"21"	"0"	"522"	"3"	"0"	"57"	"3"	"14"	"0"	"0"	"17"	"2"	"25"	"31"	"0"	"1"	"0"	"25"	"26"	"0"	"5"	"0"	"3"	"0"	"0"	"18"	"0"	"0"	"0"	"4"	"0"	"3"	"22"	"9"	"0"	"0"	"3"	"2"	"1"	"0"	"0"	"2"	"1"	"34"	"1"	"1"	"0"	"1"	"4"	"1"	"0"	"3"	"6"	"2"	"0"	"1"	"10"	"11"	"1"	"0"	"6"	"7"	"7"	"1"	"1"	"1"	"45"	"3"	"7"	"4"	"0"	"0"	"0"	"3"	"7"	"6"	"1"	"2"	"13"	"1483"	"382"	"1977"	"0"	"1477"	"463"	"4977"	"265"	"220"	"1867"	"1496"	"20"	"666"	"4015"	"1404"	"4910"	"1220"	"1189"	"2145"	"630"	"122"	"429"	"50"	"833"	"753"	"2901"	"883"	"756"	"332"	"1509"	"2406"	"421"	"259"	"235"	"213"	"306"	"1170"	"2620"	"17019"	"184"	"0"	"10"	"13733"	"72"	"44"	"242"	"161"	"699"	"6"	"1"	"183"	"832"	"433"	"1433"	"711"	"184"	"143"	"10"	"2739"	"52"	"12"	"29"	"335"	"127"	"2969"	"316"	"50"	"185"	"45"	"1087"	"4"	"477"	"286"	"2201"	"67"	"943"	"710"	"8"	"1016"	"277"	"1312"	"21152"	"5550"	"784"	"12"	"1590"	"387"	"331"	"164"	"6427"	"1389"	"512"	"13334"	"1209"	"599"	"883"	"350"	"446"	"275"	"2117"	"56"	"1282"	"183"	"887"	"435"	"1565"	"275"	"8304"	"26518"	"1"	"573"	"742"	"1501"	"62"	"16"	"2"	"13"	"132156"	"461"	"781"	"3217"	"334"	"331"	"14236"	"481"	"4712"	"363"	"4040"	"95"	"806"	"734"	"177"	"97"	"474"	"4"	"1581"	"1710"	"13276"	"2519"	"241"	"1770"	"791"	"4279"	"6351"	"8097"	"1435"	"6171"	"8727"	"2512"	"0"	"1918"	"804"	"1"	"0"	"3924"	"6"	"9"	"4"	"5"	"1876"	"1"	"0"	"8"	"0"	"22"	"1118"	"3864"	"116"	"0"	"0"	"1744"	"2"	"0"	"0"	"4"	"10802"	"2661"	"20"	"399"	"375"	"1589"	"442"	"1072"	"2"	"3203"	"107"	"139"	"134"	"50"	"32"	"727"	"1837"	"393"	"1364"	"123"	"1323"	"1425"	"381"	"1232"	"133"	"85"	"10"	"0"	"111"	"10"	"1530"	"11"	"1269"	"125"	"942"	"64"	"2402"	"1811"	"417"	"440"	"3618"	"326"	"4920"	"636"	"4"	"35"	"53"	"3"	"1"	"3"	"2"	"0"	"2"	"13"	"9"	"2"	"2"	"1"	"0"	"3165"	"93"	"393"	"3026"	"132"	"10117"	"28"	"409"	"705"	"1940"	"99"	"1"	"468"	"38"	"1180"	"1444"	"126"	"0"	"11"	"22"	"931"	"136"	"250"	"566"	"287"	"26"	"101"	"2300"	"207"	"79"	"479"	"1268"	"513"	"883"	"520"	"185"	"806"	"762"	"9793"	"11"	"2427"	"188"	"11"	"4"	"5"	"8"	"368"	"152"	"103"	"0"	"265"	"4"	"1"	"141"	"1682"	"213"	"441"	"2"	"2223"	"1506"	"2493"	"6"	"30"	"20"	"211"	"8"	"658"	"5481"	"1415"	"1952"	"2477"	"1032"	"362"	"10"	"0"	"0"	"109"	"207"	"338"	"109"	"1011"	"2"	"99"	"1652"	"0"	"0"	"0"	"0"	"0"	"0"	"0"	"0"	"0"	"0"	"0"	"0"	"0"	"0"	"0"	"0"	"0"	"0"	"0"	"0"	"0"	"0"	"0"	"0"	"0"	"0"	"1662"	"212"	"60"	"325"	"0"	"72"	"0"	"667"	"59"	"469"	"112"	"434"	"7607"	"1825"	"1"	"0"	"1"	"0"	"0"	"0"	"1"	"0"	"5"	"0"	"1"	"1"	"0"	"0"	"3"	"2"	"1"	"0"	"0"	"0"	"0"	"0"	"1"	"1"	"0"	"5"	"0"	"181"	"2767"	"2412"	"142"	"1744"	"538"	"1"	"0"	"40"	"317"	"362"	"0"	"3473"	"23"	"7"	"4453"	"252"	"670"	"264"	"3"	"2323"	"17"	"2268"	"11"	"52"	"2302"	"0"	"0"	"0"	"1438"	"53"	"478"	"0"	"6"	"179"	"843"	"3360"	"472"	"347"	"4"	"151"	"4"	"54"	"0"	"0"	"19"	"1566"	"15"	"284"	"1482"	"1867"	"3126"	"667"	"211"	"0"	"1"	"0"	"2"	"156"	"206"	"968"	"692"	"166"	"1409"	"502"	"0"	"2"	"0"	"10"	"0"	"292"	"432"	"701"	"672"	"1058"	"1085"	"371"	"754"	"1212"	"1050"	"448"	"262"	"259"	"245"	"18"	"12"	"18"	"10"	"54"	"821"	"4"	"0"	"260"	"2598"	"1113"	"248"	"5551"	"3873"	"1947"	"4106"	"10"	"436"	"365"	"204"	"309"	"446"	"118"	"359"	"261"	"311"	"755"	"0"	"0"	"0"	"0"	"0"	"0"	"99"	"49"	"57"	"5663"	"733"	"2167"	"845"	"376"	"674"	"485"	"737"	"720"	"1965"	"0"	"0"	"2"	"1039"	"2450"	"3145"	"555"	"781"	"9"	"6"	"1"	"2916"	"55"	"1052"	"840"	"577"	"2022"	"1372"	"1520"	"106"	"0"	"30"	"965"	"0"	"37"	"5810"	"502"	"297"	"208"	"444"	"353"	"1"	"0"	"0"	"3"	"6"	"0"	"2"	"423"	"801"	"229"	"245"	"100"	"71"	"142"	"99"	"1400"	"313"	"129"	"604"	"3282"	"837"	"1890"	"1015"	"1832"	"1080"	"8"	"1266"	"7223"	"2323"	"686"	"243"	"10"	"2013"	"66"	"1920"	"807"	"2685"	"31"	"4324"	"2035"	"2390"	"174"	"188"	"1503"	"13"	"2"	"25"	"1"	"2"	"0"	"1"	"168"	"12"	"8"	"0"	"0"	"8"	"198"	"534"	"1651"	"10"	"2736"	"774"	"1912"	"0"	"2330"	"4159"	"0"	"2"	"3"	"5340"	"12"	"0"	"490"	"369"	"8257"	"1129"	"1754"	"30"	"2"	"2"	"4"	"2"	"1244"	"1773"	"1010"	"1486"	"865"	"1"	"1"	"20"	"1248"	"0"	"4"	"8"	"111"	"117"	"2"	"0"	"0"	"1062"	"11"	"4"	"900"	"2"	"1455"	"0"	"866"	"583"	"1228"	"1269"	"1350"	"2837"	"1256"	"1772"	"558"	"1209"	"306"	"39"	"246"	"436"	"1914"	"5957"	"1"	"11"	"0"	"2016"	"3"	"2121"	"5205"	"5060"	"0"	"0"	"3"	"84"	"0"	"1"	"103"	"21908"	"10473"	"14882"	"21347"	"15319"	"10796"	"2665"	"324"	"169"	"44"	"1"	"1758"	"295"	"2311"	"6675"	"6"	"1249"	"0"	"42"	"1"	"47"	"2"	"0"	"0"	"1"	"1"	"6"	"783"	"1127"	"124"	"77"	"3353"	"571"	"493"	"629"	"14"	"7"	"2"	"683"	"0"	"0"	"0"	"1072"	"20"	"0"	"1"	"12"	"2208"	"114"	"2031"	"6"	"1192"	"700"	"2163"	"572"	"818"	"787"	"263"	"3289"	"1231"	"9673"	"34"	"2304"	"103"	"2080"	"17"	"116"	"71"	"0"	"0"	"1448"	"3169"	"0"	"0"	"0"	"6"	"4249"	"1395"	"8"	"20"	"3"	"10"	"0"	"2"	"26374"	"0"	"0"	"156"	"0"	"707"	"1"	"2179"	"0"	"6"	"3"	"1183"	"0"	"0"	"3412"	"48"	"672"	"1286"	"197"	"2375"	"0"	"0"	"7"	"171"	"42"	"92"	"976"	"0"	"772"	"1180"	"1309"	"1"	"11"	"4633"	"3495"	"56"	"259"	"241"	"640"	"1289"	"2016"	"1211"	"5393"	"944"	"694"	"1671"	"2"	"9"	"0"	"0"	"696"	"0"	"6"	"9"	"802"	"11"	"11"	"4"	"29"	"45"	"0"	"0"	"821"	"5"	"3"	"0"	"2"	"76"	"1"	"1"	"66"	"0"	"0"	"0"	"1"	"80"	"33"	"4"	"1"	"1"	"89"	"0"	"582"	"1814"	"0"	"0"	"0"	"3"	"4"	"1"	"1101"	"2"	"0"	"7"	"43"	"105"	"13036"	"33"	"107"	"2001"	"1614"	"1690"	"2803"	"196"	"4986"	"2606"	"1534"	"198"	"85"	"0"	"5"	"2"	"1"	"0"	"465"	"10"	"7"	"36"	"3202"	"1"	"320"	"547"	"1044"	"11"	"3"	"5"	"6"	"0"	"0"	"0"	"551"	"3"	"6"	"0"	"0"	"0"	"0"	"5"	"0"	"713"	"692"	"5687"	"459"	"339"	"95"	"3"	"0"	"0"	"21"	"3"	"201"	"1385"	"0"	"0"	"0"	"5429"	"1226"	"0"	"2991"	"1247"	"1"	"3"	"5071"	"0"	"2618"	"1626"	"5444"	"79"	"2138"	"1"	"1"	"0"	"17"	"3"	"3"	"5"	"0"	"776"	"155"	"324"	"166"	"10"	"6"	"0"	"4"	"1"	"2"	"3"	"5587"	"771"	"502"	"121"	"0"	"3"	"1"	"2"	"1"	"0"	"71"	"9"	"116"	"105"	"0"	"1"	"7"	"5451"	"0"	"0"	"2535"	"5"	"3"	"0"	"0"	"269"	"0"	"1"	"25"	"145"	"880"	"5"	"0"	"0"	"4"	"3378"	"9"	"0"	"0"	"0"	"5"	"2444"	"0"	"645"	"716"	"39"	"2"	"5"	"0"	"397"	"55"	"102"	"1086"	"2889"	"19"	"2"	"3"	"0"	"1"	"8"	"61"	"3"	"0"	"2"	"1"	"1598"	"1034"	"1951"	"77"	"119"	"5"	"1"	"323"	"796"	"507"	"2284"	"2180"	"3410"	"23761"	"4785"	"3683"	"3349"	"1468"	"47"	"6505"	"4285"	"0"	"0"	"4"	"12"	"2"	"0"	"320"	"5"	"18"	"5"	"2"	"0"	"4"	"0"	"1"	"19"	"3"	"2"	"0"	"9"	"15"	"5"	"196"	"0"	"7"	"36"	"0"	"5"	"28"	"15"	"15"	"1"	"16"	"2"	"3"	"17"	"0"	"16"	"751"	"150"	"254"	"826"	"1143"	"6162"	"2"	"0"	"0"	"7"	"3"	"0"	"5"	"2"	"2"	"0"	"1"	"0"	"79"	"75"	"0"	"1"	"2"	"0"	"0"	"3"	"2"	"75"	"0"	"1"	"4"	"0"	"250"	"41"	"28"	"0"	"11"	"0"	"358"	"4"	"1"	"206"	"2"	"20"	"15205"	"378"	"2468"	"0"	"1"	"108"	"1"	"7"	"3"	"0"	"4"	"1"	"2"	"8"	"3"	"13"	"2"	"5474"	"571"	"9"	"0"	"0"	"1"	"4"	"1"	"5"	"2"	"70"	"1"	"1"	"0"	"0"	"1"	"53"	"0"	"0"	"0"	"1"	"0"	"1"	"17"	"1"	"1"	"826"	"15913"	"8"	"241"	"1"	"1"	"1"	"1"	"0"	"105"	"0"	"176"	"82"	"0"	"3"	"1"	"2"	"4"	"154"	"0"	"1"	"3"	"54"	"273"	"69"	"140"	"20"	"1425"	"0"	"3"	"25"	"107"	"0"	"154"	"1"	"0"	"0"	"0"	"0"	"0"	"0"	"7"	"0"	"0"	"0"	"4"	"4506"	"3619"	"1879"	"16"	"1801"	"615"	"4040"	"60"	"6"	"35"	"12"	"82"	"12144"	"0"	"1"	"157"	"159"	"1142"	"642"	"3746"	"1700"	"2154"	"2058"	"868"	"0"	"3"	"0"	"0"	"0"	"0"	"0"	"0"	"12"	"2"	"144"	"483"	"4298"	"715"	"1"	"172"	"279"	"835"	"415"	"38"	"142"	"345"	"2"	"6"	"14"	"0"	"1"	"0"	"842"	"364"	"657"	"645"	"10"	"766"	"3450"	"5"	"1"	"581"	"1"	"202"	"0"	"0"	"2"	"0"	"0"	"0"	"0"	"3"	"14"	"0"	"0"	"0"	"0"	"0"	"114"	"1"	"1"	"0"	"0"	"0"	"7"	"7"	"2518"	"1529"	"4746"	"242"	"71"	"734"	"1"	"0"	"8"	"28"	"0"	"0"	"2"	"2"	"1"	"1"	"2"	"9311"	"2665"	"0"	"1866"	"84"	"1464"	"229"	"13"	"248"	"1035"	"1365"	"11"	"57"	"1115"	"1638"	"391"	"103"	"12"	"785"	"300"	"741"	"229"	"417"	"884"	"373"	"152"	"859"	"0"	"42"	"13849"	"545"	"106"	"789"	"1"	"323"	"545"	"19"	"4"	"0"	"4"	"5"	"2"	"1"	"4"	"19377"	"15"	"3"	"56"	"13"	"1"	"10"	"17"	"17"	"21159"	"12"	"26"	"71"	"561"	"459"	"359"	"915"	"491"	"505"	"1428"	"16846"	"1068"	"1"	"0"	"218"	"352"	"18"	"88"	"38"	"38"	"5425"	"214"	"492"	"408"	"260"	"13"	"645"	"696"	"359"	"1633"	"0"	"33"	"1"	"2"	"0"	"0"	"5"	"1"	"1"	"0"	"0"	"1"	"0"	"0"	"2"	"8"	"576"	"1547"	"0"	"463"	"318"	"833"	"0"	"703"	"1"	"321"	"7348"	"171"	"2006"	"34"	"5"	"4"	"1"	"0"	"1"	"0"	"15"	"635"	"2"	"1272"	"702"	"44"	"929"	"136"	"0"	"3"	"4"	"2"	"1"	"20"	"987"	"274"	"721"	"46"	"1573"	"2291"	"531"	"79"	"26"	"38"	"1"	"1"	"1"	"0"	"0"	"8"	"5"	"2"	"1"	"0"	"2"	"19"	"10"	"419"	"3805"	"450"	"5"	"488"	"20"	"1570"	"3"	"2735"	"207"	"178"	"378"	"861"	"2124"	"1"	"1"	"0"	"385"	"2244"	"18"	"277"	"847"	"1013"	"567"	"824"	"1"	"176"	"584"	"920"	"936"	"7"	"3"	"197"	"2790"	"0"	"0"	"505"	"168"	"1472"	"358"	"274"	"606"	"595"	"191"	"9"	"3112"	"814"	"850"	"18"	"474"	"104"	"1260"	"337"	"466"	"820"	"320"	"15"	"93"	"5"	"137"	"4798"	"198"	"1296"	"1545"	"401"	"29"	"14844"	"1455"	"596"	"8539"	"71"	"213"	"5844"	"172"	"901"	"51"	"212"	"748"	"6"	"1019"	"1081"	"344"	"5"	"261"	"244"	"130"	"793"	"42"	"450"	"357"	"394"	"2"	"701"	"1893"	"994"	"13"	"498"	"176"	"982"	"472"	"632"	"4"	"156"	"355"	"1897"	"2"	"2"	"21"	"1070"	"19"	"332"	"1146"	"534"	"332"	"224"	"351"	"1317"	"96"	"3"	"93"	"737"	"529"	"290"	"43"	"4"	"2"	"54"	"458"	"501"	"1988"	"26"	"1989"	"0"	"0"	"2"	"0"	"22"	"1"	"1"	"854"	"466"	"0"	"309"	"1240"	"937"	"343"	"706"	"26"	"816"	"3"	"210"	"432"	"3"	"394"	"1283"	"508"	"327"	"1460"	"2"	"33"	"162"	"53"	"49"	"312"	"3643"	"4"	"717"	"4336"	"0"	"1612"	"0"	"0"	"0"	"0"	"105"	"1"	"1"	"73"	"123"	"1481"	"13"	"11"	"494"	"388"	"344"	"2"	"69"	"0"	"1658"	"118"	"151"	"263"	"1266"	"870"	"1193"	"915"	"146"	"146"	"4985"	"807"	"40"	"345"	"139"	"532"	"6"	"383"	"690"	"412"	"360"	"935"	"315"	"0"	"1256"	"2192"	"182"	"23"	"343"	"1"	"4"	"1"	"1"	"35"	"6"	"158"	"1901"	"5"	"3"	"643"	"8"	"105"	"45"	"5079"	"100"	"624"	"32"	"1498"	"778"	"624"	"171"	"1403"	"0"	"1127"	"245"	"299"	"488"	"611"	"491"	"9"	"3417"	"23"	"8034"	"1527"	"5982"	"135"	"583"	"1168"	"1499"	"2239"	"217"	"0"	"21"	"13"	"10"	"879"	"114"	"2145"	"1"	"1137"	"2023"	"641"	"190"	"525"	"315"	"117"	"98"	"160"	"4930"	"7"	"5"	"471"	"286"	"120"	"408"	"1462"	"101"	"0"	"2"	"1736"	"27"	"26"	"507"	"79"	"3004"	"351"	"15"	"3431"	"76"	"95"	"205"	"2351"	"2"	"0"	"307"	"98"	"405"	"162"	"22"	"312"	"742"	"782"	"201"	"300"	"46"	"411"	"319"	"193"	"734"	"641"	"86"	"10"	"1"	"4084"	"724"	"18"	"41"	"36"	"479"	"64"	"2112"	"43"	"1"	"48"	"724"	"0"	"323"	"3502"	"589"	"935"	"8307"	"707"	"738"	"0"	"15"	"0"	"38"	"1"	"0"	"0"	"34"	"0"	"6"	"0"	"0"	"13"	"414"	"9"	"16"	"12"	"0"	"0"	"4"	"0"	"0"	"5"	"2"	"3"	"0"	"0"	"568"	"58"	"101"	"0"	"511"	"129"	"18"	"17"	"5"	"70"	"0"	"176"	"46"	"6627"	"1"	"47"	"2"	"30"	"0"	"456"	"120"	"2"	"4"	"0"	"143"	"30"	"39"	"5"	"64"	"1"	"4"	"113"	"76"	"1143"	"56"	"0"	"0"	"0"	"1"	"3"	"0"	"0"	"0"	"1"	"57"	"0"	"1"	"163"	"1"	"1247"	"17"	"7"	"17"	"15"	"0"	"0"	"0"	"13"	"10"	"0"	"2"	"0"	"2898"	"22403"	"0"	"1"	"0"	"7163"	"3473"	"1063"	"1192"	"683"	"1315"	"1275"	"190"	"345"	"25"	"2"	"0"	"2"	"1"	"0"	"36"	"2"	"3"	"42"	"45"	"1"	"1"	"2"	"0"	"2"	"1"	"13"	"8"	"4"	"5"	"2"	"0"	"2"	"0"	"11"	"9"	"1"	"1"	"693"	"402"	"0"	"16"	"56"	"0"	"2"	"883"	"511"	"466"	"1351"	"1"	"1"	"2"	"181"	"3871"	"1"	"1"	"0"	"4"	"200"	"31"	"142"	"706"	"21"	"482"	"0"	"0"	"320"	"3"	"5"	"0"	"1"	"1"	"166"	"2"	"1"	"0"	"88"	"3337"	"0"	"1570"	"0"	"1"	"483"	"916"	"16"	"3"	"614"	"220"	"619"	"0"	"0"	"19"	"7"	"1"	"0"	"2"	"0"	"148"	"4"	"0"	"0"	"0"	"0"	"289"	"1250"	"695"	"433"	"0"	"0"	"1"	"3"	"2"	"0"	"7"	"361"	"0"	"2685"	"1057"	"1514"	"1215"	"1894"	"81"	"18"	"1340"	"2"	"1"	"244"	"1332"	"47"	"2584"	"2019"	"1232"	"21"	"0"	"73"	"6467"	"9"	"0"	"1381"	"151"	"740"	"30"	"1094"	"9"	"101"	"420"	"84"	"5"	"256"	"390"	"7"	"694"	"6"	"3"	"1"	"4"	"8"	"423"	"524"	"807"	"51"	"1"	"2"	"1"	"0"	"1"	"11"	"0"	"0"	"0"	"3"	"4100"	"2"	"92"	"215"	"249"	"3302"	"6"	"214"	"697"	"877"	"280"	"0"	"858"	"447"	"1254"	"0"	"2"	"5"	"1"	"1"	"0"	"94"	"0"	"1"	"1"	"11"	"20"	"1"	"0"	"5"	"1"	"1"	"1"	"1"	"0"	"0"	"4038"	"0"	"0"	"0"	"2"	"0"	"0"	"0"	"0"	"1"	"5"	"2"	"0"	"0"	"3"	"3"	"4"	"3"	"1"	"1"	"0"	"6"	"0"	"14"	"0"	"225"	"367"	"398"	"1782"	"5"	"0"	"1"	"27"	"0"	"1"	"1"	"11"	"0"	"0"	"0"	"5"	"18"	"0"	"0"	"0"	"1"	"6"	"0"	"229"	"1"	"0"	"94"	"64"	"0"	"3"	"4"	"0"	"6"	"1129"	"5"	"28"	"0"	"0"	"3"	"0"	"11"	"0"	"0"	"4"	"1"	"21"	"2"	"15"	"28"	"0"	"14"	"5"	"0"	"0"	"4"	"3"	"0"	"181"	"16381"	"1980"	"1151"	"5458"	"7001"	"2079"	"824"	"4"	"3"	"25"	"190"	"267"	"1"	"3"	"4"	"1"	"1"	"16"	"6"	"0"	"2"	"1"	"0"	"0"	"2"	"0"	"11"	"2"	"7"	"307"	"2"	"0"	"0"	"1"	"1"	"17"	"6"	"6"	"1"	"0"	"15"	"2"	"191"	"1839"	"2156"	"105"	"1"	"0"	"5"	"3"	"3"	"2"	"2"	"0"	"9"	"1"	"0"	"892"	"329"	"1"	"0"	"35"	"21"	"0"	"291"	"3884"	"54"	"37"	"61"	"220"	"0"	"8"	"55"	"4"	"13"	"2"	"788"	"4039"	"1021"	"32357"	"0"	"4"	"139"	"1"	"4"	"6"	"16"	"118"	"37"	"6"	"804"	"6"	"2"	"12"	"651"	"1"	"1"	"1"	"0"	"0"	"0"	"5"	"19"	"2"	"10"	"1"	"1"	"4"	"11"	"7"	"2"	"165"	"43"	"16"	"728"	"62"	"1203"	"253"	"146"	"52"	"389"	"1959"	"3"	"25"	"9"	"19"	"16"	"0"	"24"	"106"	"1"	"548"	"259"	"7"	"2"	"1"	"1"	"662"	"1"	"3"	"0"	"0"	"3"	"47"	"1"	"0"	"0"	"1"	"2"	"7"	"27"	"17"	"0"	"5"	"29"	"0"	"0"	"7"	"1"	"0"	"9"	"1081"	"3771"	"19"	"5"	"0"	"0"	"4"	"0"	"0"	"0"	"0"	"0"	"13"	"1"	"0"	"5"	"1"	"0"	"5"	"12"	"0"	"1"	"2"	"7"	"1"	"3"	"3"	"0"	"2"	"0"	"4"	"0"	"1325"	"1106"	"4"	"1"	"1"	"1"	"0"	"17"	"5"	"0"	"10"	"3"	"236"	"588"	"3"	"8"	"1"	"1"	"3881"	"0"	"4"	"1"	"26"	"0"	"0"	"3"	"0"	"3"	"26"	"0"	"1"	"1518"	"2"	"21"	"5"	"0"	"8"	"2425"	"1"	"8"	"2774"	"2462"	"794"	"754"	"0"	"2"	"4"	"3"	"10"	"29"	"0"	"0"	"0"	"434"	"1"	"0"	"8"	"1"	"17"	"3"	"2"	"3"	"21"	"60"	"1300"	"7"	"5"	"25"	"35"	"23"	"2"	"177"	"1"	"15"	"13264"	"3"	"1"	"494"	"5"	"3"	"1"	"135"	"0"	"3"	"7"	"2"	"0"	"0"	"0"	"3"	"0"	"4"	"3"	"0"	"1"	"0"	"1"	"1"	"11"	"3"	"5"	"4"	"1"	"0"	"2"	"20"	"1660"	"19"	"1"	"9"	"5"	"0"	"2"	"1"	"4"	"0"	"1"	"0"	"908"	"572"	"0"	"67"	"0"	"6"	"1"	"841"	"2"	"0"	"1076"	"1"	"1"	"0"	"0"	"0"	"0"	"1"	"0"	"55"	"8"	"8"	"13"	"1"	"0"	"1"	"0"	"0"	"0"	"8"	"4"	"4"	"1"	"0"	"0"	"0"	"0"	"0"	"600"	"4"	"547"	"585"	"209"	"49"	"941"	"120"	"56"	"2"	"378"	"339"	"346"	"1366"	"177"	"1166"	"1"	"0"	"0"	"0"	"0"	"0"	"1"	"15"	"0"	"7"	"0"	"4"	"31"	"0"	"1"	"3"	"1160"	"0"	"0"	"1"	"2"	"41"	"31"	"1"	"0"	"3"	"3"	"1012"	"589"	"0"	"154"	"32975"	"989"	"1"	"0"	"1"	"1"	"3"	"0"	"2"	"0"	"7"	"1"	"9"	"6"	"0"	"32"	"0"	"13"	"81"	"0"	"2"	"2"	"1"	"6"	"13"	"9"	"0"	"8"	"34"	"3"	"4"	"4"	"1"	"89"	"2087"	"9"	"0"	"6"	"2"	"0"	"1"	"21"	"1"	"1"	"1"	"2"	"1"	"2"	"22"	"6"	"1"	"18"	"30"	"0"	"0"	"1"	"517"	"0"	"188"	"4"	"2"	"27"	"3"	"1"	"1"	"2"	"0"	"0"	"1"	"1"	"3"	"1"	"3688"	"0"	"1"	"2"	"1"	"4"	"1"	"1"	"2"	"0"	"6"	"4"	"0"	"16"	"2"	"641"	"4"	"0"	"0"	"1"	"3951"	"6"	"19"	"1"	"10"	"2"	"69"	"0"	"0"	"3"	"1486"	"3682"	"0"	"5"	"0"	"2"	"1"	"4"	"7"	"28"	"15"	"12"	"1"	"0"	"0"	"0"	"1"	"115"	"7"	"0"	"0"	"3"	"1"	"0"	"0"	"0"	"0"	"1"	"719"	"4177"	"7"	"2"	"6"	"1"	"0"	"5"	"2"	"2"	"1"	"0"	"0"	"0"	"0"	"170"	"0"	"0"	"0"	"1"	"203"	"13"	"135"	"769"	"1102"	"2"	"1"	"0"	"0"	"4"	"1"	"1"	"0"	"633"	"0"	"35"	"2161"	"1"	"0"	"8"	"10"	"11"	"1"	"6"	"1"	"1"	"0"	"1"	"1"	"0"	"0"	"1"	"0"	"0"	"0"	"0"	"4"	"0"	"3"	"2"	"0"	"0"	"2"	"2"	"2"	"9"	"3"	"3"	"1"	"7"	"4"	"11"	"0"	"92"	"0"	"1"	"0"	"1"	"0"	"1"	"0"	"0"	"0"	"0"	"0"	"0"	"0"	"0"	"0"	"0"	"0"	"2"	"0"	"1"	"0"	"1"	"0"	"2"	"0"	"0"	"2"	"4"	"0"	"12"	"1"	"1"	"0"	"4"	"0"	"6"	"1"	"3"	"0"	"2"	"1"	"1"	"0"	"0"	"4"	"0"	"0"	"8"	"7"	"2"	"1"	"0"	"2"	"0"	"3"	"13"	"985"	"1"	"1"	"1"	"4"	"0"	"0"	"0"	"2"	"0"	"0"	"4"	"0"	"0"	"2"	"0"	"1"	"0"	"0"	"0"	"1"	"0"	"1"	"5"	"1"	"0"	"0"	"0"	"0"	"1"	"0"	"3"	"0"	"10"	"1"	"2"	"0"	"2"	"0"	"1"	"1"	"1113"	"1228"	"1455"	"0"	"0"	"1"	"0"	"1"	"0"	"0"	"2"	"9"	"1"	"18"	"0"	"0"	"1"	"0"	"0"	"0"	"0"	"0"	"0"	"0"	"3"	"1"	"0"	"3"	"2"	"5"	"0"	"3"	"11"	"1"	"0"	"6"	"1"	"12"	"1"	"0"	"0"	"13"	"1"	"0"	"1"	"1"	"0"	"0"	"4"	"6"	"0"	"0"	"0"	"0"	"1"	"0"	"1"	"1"	"0"	"0"	"0"	"1"	"1"	"0"	"0"	"0"	"2"	"0"	"7"	"7"	"7"	"0"	"21"	"23"	"7"	"4"	"0"	"0"	"1"	"13"	"0"	"0"	"9"	"3"	"1"	"0"	"0"	"2"	"38"	"1"	"0"	"1"	"1"	"1"	"1"	"1"	"2"	"0"	"0"	"0"	"1"	"0"	"1"	"2"	"0"	"0"	"0"	"0"	"0"	"0"	"0"	"0"	"0"	"0"	"15"	"3"	"4"	"6"	"5"	"0"	"0"	"0"	"0"	"1"	"0"	"0"	"0"	"0"	"7"	"0"	"9"	"1"	"0"	"10"	"2"	"2"	"1"	"4"	"1"	"1"	"1"	"0"	"2"	"7"	"0"	"1"	"2958"	"25"	"7"	"0"	"1"	"0"	"3"	"1"	"0"	"1"	"0"	"0"	"0"	"1"	"2"	"0"	"3"	"0"	"3"	"0"	"7"	"0"	"268"	"2"	"2"	"5"	"1"	"4"	"12"	"14"	"64"	"414"	"1"	"150"	"2"	"12"	"2"	"0"	"1"	"1"	"0"	"1"	"0"	"2"	"1777"	"4347"	"0"	"0"	"0"	"2"	"0"	"2"	"2352"	"2"	"860"	"9"	"2"	"0"	"0"	"263"	"0"	"0"	"1"	"1"	"8"	"2925"	"6"	"0"	"0"	"0"	"0"	"1"	"0"	"1"	"3"	"0"	"1"	"0"	"0"	"0"	"0"	"0"	"1"	"0"	"0"	"0"	"0"	"2"	"19"	"1"	"13"	"3"	"19"	"3"	"4"	"1"	"3"	"0"	"2"	"1751"	"3735"	"0"	"1"	"0"	"0"	"1"	"1"	"4"	"0"	"1000"	"6244"	"2"	"0"	"11"	"13"	"49"	"95"	"4"	"20"	"11"	"83"	"865"	"0"	"1519"	"4"	"0"	"6"	"385"	"24"	"9"	"32"	"2"	"1"	"0"	"0"	"1"	"0"	"0"	"24"	"0"	"0"	"5"	"6"	"0"	"1"	"0"	"0"	"0"	"2"	"1"	"0"	"0"	"1"	"1"	"5"	"0"	"0"	"1"	"31"	"5"	"0"	"1"	"1"	"1"	"16"	"1"	"7"	"895"	"73"	"0"	"11"	"0"	"0"	"0"	"6"	"3"	"1"	"0"	"3"	"1"	"5"	"49"	"3"	"1"	"7"	"14"	"0"	"1"	"4"	"8"	"0"	"2"	"1"	"0"	"0"	"0"	"337"	"4"	"0"	"1"	"0"	"1"	"0"	"0"	"0"	"1"	"2"	"2"	"0"	"1"	"0"	"0"	"1"	"1"	"1"	"1"	"0"	"2"	"0"	"0"	"0"	"0"	"1"	"3"	"2"	"0"	"0"	"92"	"0"	"0"	"0"	"3"	"0"	"0"	"926"	"7"	"0"	"0"	"1"	"6"	"1"	"14"	"1328"	"1272"	"0"	"2"	"0"	"0"	"9"	"13"	"17"	"0"	"17"	"10"	"1"	"1"	"17"	"0"	"43"	"0"	"46"	"1"	"0"	"5"	"31"	"50"	"1"	"167"	"877"	"15"	"13"	"1"	"2"	"424"	"2"	"21"	"0"	"1"	"0"	"0"	"4"	"1"	"1"	"1"	"2"	"1372"	"1"	"122"	"593"	"1"	"2"	"0"	"61"	"0"	"8"	"1"	"0"	"14"	"3"	"0"	"2"	"12"	"2"	"12"	"2"	"2"	"0"	"0"	"2"	"0"	"71"	"0"	"11"	"25"	"575"	"6363"	"2256"	"7"	"15"	"675"	"0"	"0"	"383"	"711"	"0"	"1338"	"231"	"111"	"9"	"23"	"5"	"1"	"0"	"3"	"299"	"1"	"4"	"586"	"143"	"1177"	"256"	"10"	"1886"	"0"	"4334"	"5"	"15"	"997"	"595"	"0"	"471"	"5300"	"2"	"0"	"0"	"0"	"387"	"9933"	"0"	"1"	"34"	"23"	"129"	"3068"	"1478"	"0"	"0"	"1"	"433"	"4584"	"2090"	"1770"	"0"	"0"	"0"	"0"	"0"	"39"	"2"	"6"	"3"	"2"	"2"	"4"	"2"	"66204"	"1"	"0"	"11"	"1"	"39"	"18"	"14"	"4"	"37"	"11"	"2"	"2"	"21"	"1"	"18"	"7"	"6"	"2"	"1"	"1"	"6"	"2"	"4"	"0"	"0"	"1"	"2"	"7"	"3"	"2"	"73"	"4"	"15"	"0"	"2"	"2"	"1040"	"373"	"549"	"671"	"632"	"417"	"1076"	"759"	"996"	"0"	"12"	"1"	"0"	"0"	"14"	"6"	"0"	"0"	"5"	"1"	"7"	"0"	"9"	"16"	"2"	"2"	"1"	"4255"	"17"	"8"	"24"	"0"	"3"	"27"	"1"	"0"	"7"	"1"	"19"	"5"	"1055"	"8249"	"1035"	"962"	"29"	"60"	"197"	"207"	"1"	"3"	"7"	"1"	"7"	"0"	"0"	"1"	"0"	"1"	"6"	"1"	"4"	"3"	"26"	"0"	"27"	"30"	"2"	"1"	"0"	"86"	"4"	"12"	"2048"	"4"	"673"	"0"	"0"	"0"	"6"	"35"	"2"	"0"	"3"	"1"	"0"	"1"	"3"	"4"	"4"	"3"	"0"	"1"	"0"	"0"	"0"	"12"	"1"	"0"	"0"	"0"	"0"	"0"	"1"	"0"	"0"	"0"	"9"	"237"	"5"	"0"	"1"	"4"	"0"	"0"	"0"	"0"	"10"	"0"	"4"	"0"	"3"	"0"	"0"	"1"	"8"	"11"	"1"	"0"	"2"	"0"	"1"	"0"	"0"	"2"	"4"	"0"	"1"	"1"	"1"	"0"	"0"	"0"	"10"	"1"	"0"	"0"	"0"	"0"	"0"	"0"	"0"	"0"	"1"	"2157"	"0"	"2"	"4"	"1"	"3"	"0"	"0"	"0"	"1"	"0"	"2"	"1"	"1"	"1"	"0"	"14"	"2"	"3"	"0"	"0"	"12"	"1"	"17"	"3"	"1"	"2"	"0"	"1"	"0"	"2"	"5"	"0"	"0"	"0"	"0"	"37"	"0"	"9"	"0"	"0"	"8"	"0"	"0"	"0"	"1"	"0"	"0"	"0"	"0"	"5"	"6"	"74"	"3"	"2"	"1"	"0"	"2"	"0"	"0"	"0"	"3"	"0"	"0"	"0"	"4"	"1312"	"1114"	"1077"	"10"	"1"	"1"	"0"	"2"	"0"	"2"	"0"	"0"	"5"	"0"	"1"	"6"	"2"	"1"	"1"	"2"	"0"	"0"	"1"	"20"	"0"	"0"	"1"	"2"	"1"	"2"	"1"	"1"	"1"	"0"	"0"	"0"	"139"	"0"	"1"	"1"	"0"	"1"	"1"	"0"	"6"	"7"	"0"	"0"	"0"	"1"	"3"	"0"	"8"	"1"	"3"	"3"	"2"	"2"	"0"	"23"	"11"	"0"	"1"	"0"	"1"	"0"	"0"	"1"	"0"	"0"	"3"	"0"	"0"	"780"	"2038"	"1"	"0"	"0"	"0"	"0"	"0"	"19"	"5"	"0"	"2"	"0"	"1"	"1"	"1"	"2"	"1"	"0"	"5"	"3"	"5"	"6"	"2"	"0"	"0"	"1"	"13"	"62"	"1"	"0"	"0"	"1895"	"1"	"19"	"18"	"6"	"1"	"1"	"5"	"6"	"0"	"0"	"0"	"0"	"0"	"0"	"0"	"3"	"10"	"0"	"0"	"0"	"1"	"2"	"1"	"1"	"0"	"1"	"2"	"0"	"2"	"1"	"0"	"25"	"0"	"8"	"1"	"1"	"2"	"1"	"5"	"0"	"0"	"0"	"0"	"5"	"11"	"0"	"13"	"2"	"0"	"0"	"2"	"0"	"1"	"0"	"0"	"0"	"5"	"0"	"1"	"2"	"3"	"4"	"2"	"1"	"2"	"2"	"2"	"26"	"0"	"7"	"2"	"0"	"1"	"1"	"0"	"0"	"14"	"1"	"0"	"0"	"2"	"8"	"0"	"0"	"0"	"0"	"0"	"8"	"2"	"0"	"2"	"2"	"6"	"0"	"0"	"3"	"0"	"0"	"1"	"0"	"10"	"3"	"1"	"0"	"1"	"13"	"15"	"0"	"0"	"2"	"5"	"0"	"3"	"0"	"1"	"0"	"1"	"2"	"0"	"0"	"0"	"0"	"0"	"1"	"12"	"3"	"2"	"0"	"12"	"3"	"1"	"3"	"1"	"0"	"1"	"3"	"0"	"0"	"0"	"61"	"0"	"0"	"0"	"3"	"0"	"0"	"0"	"3"	"0"	"0"	"0"	"0"	"20"	"56"	"2"	"8"	"0"	"0"	"2"	"1"	"1"	"3"	"1"	"2"	"2"	"3"	"0"	"2"	"1"	"0"	"0"	"0"	"0"	"5"	"14"	"6"	"10"	"1"	"0"	"0"	"4"	"0"	"2"	"5"	"3"	"0"	"5"	"8"	"3"	"8"	"41"	"6"	"4"	"3"	"2"	"0"	"0"	"3427"	"98"	"0"	"1"	"0"	"0"	"0"	"0"	"0"	"0"	"0"	"1"	"2"	"0"	"0"	"1"	"1"	"0"	"1"	"0"	"0"	"0"	"0"	"3"	"0"	"0"	"0"	"7"	"1"	"0"	"0"	"0"	"0"	"0"	"1"	"1"	"0"	"0"	"2"	"1"	"0"	"0"	"2"	"1"	"7"	"0"	"1"	"2"	"1"	"0"	"0"	"0"	"1"	"0"	"1"	"0"	"1"	"0"	"1"	"0"	"0"	"0"	"1"	"0"	"0"	"2"	"3"	"0"	"13"	"0"	"19"	"5"	"18"	"4"	"1681"	"1627"	"21"	"111"	"891"	"1100"	"2398"	"834"	"6"	"559"	"1"	"809"	"1153"	"12"	"915"	"14367"	"1876"	"2214"	"4"	"4"	"4288"	"0"	"0"	"0"	"0"	"0"	"0"	"0"	"0"	"0"	"0"	"82"	"228"	"16"	"93"	"0"	"0"	"1521"	"1"	"6"	"1"	"0"	"4"	"27"	"0"	"0"	"0"	"2"	"0"	"0"	"2"	"3"	"0"	"18"	"42"	"0"	"18"	"7"	"3"	"19"	"3"	"16"	"0"	"4"	"9"	"6"	"0"	"0"	"3"	"6"	"8"	"0"	"0"	"0"	"3"	"1"	"0"	"6"	"2"	"402"	"1519"	"3138"	"0"	"0"	"0"	"0"	"0"	"0"	"63"	"0"	"0"	"2"	"3"	"0"	"0"	"1"	"10"	"0"	"15"	"5"	"0"	"0"	"67"	"0"	"1"	"0"	"4"	"1"	"8"	"7"	"0"	"0"	"5"	"1"	"4"	"5"	"0"	"1"	"12"	"2"	"0"	"0"	"0"	"1"	"1"	"0"	"0"	"0"	"7"	"0"	"0"	"0"	"0"	"0"	"0"	"1"	"2"	"0"	"6"	"11"	"0"	"21"	"16"	"7"	"1"	"0"	"3"	"52"	"7"	"42"	"7"	"3"	"5"	"189"	"2"	"0"	"2"	"0"	"0"	"0"	"0"	"0"	"3"	"9"	"11"	"4"	"6"	"3"	"0"	"2"	"0"	"0"	"0"	"5"	"0"	"0"	"6"	"10"	"5"	"0"	"1"	"6"	"0"	"9"	"1"	"1"	"8"	"0"	"5"	"10"	"1"	"4"	"5"	"0"	"3"	"3"	"1"	"5"	"0"	"38"	"0"	"1"	"5"	"1"	"1"	"5"	"5"	"8"	"13"	"0"	"1"	"0"	"14"	"0"	"0"	"4"	"28"	"22"	"2"	"256"	"1"	"0"	"0"	"1"	"2"	"0"	"1"	"0"	"4"	"4"	"0"	"0"	"1"	"0"	"2"	"4"	"3"	"7"	"3"	"0"	"5"	"3"	"4"	"1"	"24"	"8"	"19"	"1725"	"65"	"10"	"234"	"0"	"2"	"0"	"4"	"2"	"3"	"0"	"0"	"0"	"0"	"3"	"0"	"4"	"0"	"0"	"0"	"1"	"1"	"0"	"32"	"5842"	"119"	"17"	"12"	"0"	"1"	"148"	"2"	"2"	"0"	"0"	"1"	"0"	"0"	"0"	"3"	"7"	"0"	"1"	"0"	"3"	"0"	"0"	"2"	"19"	"2"	"3"	"0"	"3"	"33"	"3"	"3"	"1"	"5"	"19"	"3"	"0"	"1"	"0"	"4"	"0"	"26"	"0"	"0"	"1"	"1"	"0"	"3"	"2"	"12"	"4"	"23"	"7"	"1"	"0"	"1"	"2"	"3"	"0"	"1743"	"1673"	"504"	"8"	"2"	"1438"	"17"	"3"	"54"	"1"	"2"	"4"	"10"	"17"	"0"	"0"	"2"	"2"	"0"	"2"	"6"	"6"	"0"	"11"	"0"	"2"	"0"	"0"	"4"	"8"	"1721"	"252"	"384"	"21"	"2"	"1983"	"1069"	"1964"	"0"	"0"	"0"	"1"	"0"	"0"	"0"	"0"	"0"	"0"	"0"	"0"	"0"	"0"	"0"	"0"	"0"	"0"	"0"	"0"	"0"	"0"	"0"	"0"	"0"	"0"	"0"	"0"	"0"	"0"	"0"	"0"	"0"	"0"	"7224"	"1790"	"190"	"0"	"0"	"0"	"1"	"0"	"2"	"0"	"0"	"7"	"1"	"2"	"0"	"1"	"1"	"1"	"0"	"0"	"0"	"4"	"0"	"0"	"0"	"1"	"7"	"1"	"0"	"0"	"0"	"0"	"1"	"0"	"1"	"0"	"2"	"0"	"3"	"0"	"2"	"3"	"0"	"2"	"6"	"0"	"0"	"1"	"1"	"0"	"4"	"183"	"5"	"7"	"691"	"1592"	"2035"	"286"	"605"	"12"	"30"	"0"	"0"	"5"	"23"	"14"	"8"	"0"	"34"	"8"	"7"	"0"	"2"	"0"	"650"	"1542"	"5"	"2191"	"456"	"306"	"0"	"2"	"0"	"583"	"2"	"126"	"0"	"0"	"1584"	"2839"	"9"	"20429"	"1"	"0"	"0"	"0"	"375"	"1033"	"14"	"100"	"2074"	"374"	"224"	"3290"	"0"	"456"	"3661"	"1598"	"7056"	"2065"	"1071"	"20"	"1859"	"3529"	"10"	"699"	"0"	"1767"	"1576"	"17"	"524"	"25"	"776"	"1223"	"11802"	"135"	"1620"	"13207"	"5537"	"26"	"3"	"0"	"0"	"589"	"69"	"220"	"4126"	"5072"	"237"	"814"	"0"	"507"	"338"	"1954"	"1468"	"2051"	"0"	"788"	"0"	"4"	"2"	"31"	"7319"	"873"	"0"	"12477"	"16"	"174347"	"884"	"209"	"8703"	"712"	"12"	"2318"	"1842"	"2468"	"312"	"475"	"4613"	"2260"	"5554"	"0"	"0"	"0"	"0"	"1"	"0"	"0"	"0"	"0"	"0"	"0"	"0"	"746"	"112"	"4140"	"1702"	"20"	"161"	"971"	"94"	"4087"	"869"	"5"	"1251"	"1406"	"2035"	"2286"	"1193"	"2"	"0"	"1"	"668"	"5538"	"23264"	"15074"	"21845"	"326"	"19089"	"427"	"1387"	"235"	"887"	"0"	"0"	"668"	"2127"	"36"	"557"	"19"	"4"	"3"	"1"	"0"	"1"	"195"	"20"	"10"	"2"	"0"	"0"	"1"	"86"	"1572"	"1268"	"1018"	"596"	"505"	"7"	"1062"	"15"	"14496"	"3683"	"978"	"8"	"0"	"1427"	"1981"	"1631"	"278"	"0"	"2"	"0"	"8"	"1"	"0"	"4"	"0"	"0"	"12"	"0"	"0"	"7054"	"2212"	"8"	"1754"	"7302"	"1498"	"3374"	"1287"	"1633"	"2685"	"6858"	"273"	"827"	"2809"	"6"	"0"	"14"	"0"	"0"	"3"	"1"	"5"	"0"	"23"	"3"	"0"	"1"	"1"	"0"	"2"	"0"	"4"	"1"	"8"	"1927"	"1869"	"2606"	"2312"	"2244"	"296"	"8"	"0"	"0"	"0"	"0"	"0"	"0"	"8"	"0"	"1"	"4"	"219"	"6"	"1162"	"2753"	"1432"	"1329"	"1717"	"8"	"4"	"4"	"2557"	"186"	"184"	"40"	"549"	"678"	"987"	"66"	"0"	"1041"	"39"	"1475"	"1338"	"158"	"296"	"49"	"1589"	"1925"	"1000"	"326"	"450"	"31"	"4"	"162"	"629"	"235"	"38"	"19"	"9"	"2166"	"270"	"622"	"486"	"527"	"996"	"1"	"799"	"153"	"71"	"11"	"132"	"599"	"191"	"247"	"18"	"543"	"149"	"141"	"1866"	"85"	"0"	"9"	"4904"	"501"	"231"	"2285"	"305"	"689"	"47"	"414"	"1"	"313"	"446"	"472"	"1945"	"5"	"2160"	"531"	"1580"	"11"	"0"	"378"	"466"	"780"	"110"	"1"	"1388"	"1851"	"664"	"526"	"148"	"608"	"1737"	"41"	"13"	"25"	"8"	"50"	"140"	"2"	"6"	"365"	"136"	"37"	"0"	"28"	"1"	"1524"	"0"	"579"	"684"	"420"	"382"	"1643"	"1079"	"620"	"1080"	"1042"	"303"	"2"	"1061"	"329"	"8"	"299"	"101"	"306"	"253"	"1561"	"5"	"183"	"538"	"39"	"300"	"275"	"12"	"14"	"4"	"708"	"225"	"167"	"720"	"129"	"3874"	"3544"	"7"	"1361"	"159"	"128"	"1734"	"1786"	"699"	"855"	"5"	"615"	"4"	"90"	"2003"	"391"	"412"	"178"	"318"	"3195"	"659"	"2"	"2"	"0"	"9"	"7"	"26"	"490"	"949"	"7"	"0"	"0"	"0"	"0"	"0"	"341"	"761"	"548"	"421"	"711"	"339"	"134"	"67"	"3"	"63027"	"717"	"3346"	"2879"	"68"	"4"	"8"	"15"	"2025"	"6"	"4"	"396"	"439"	"3"	"1786"	"17"	"9453"	"320"	"428"	"31"	"871"	"1"	"0"	"592"	"1354"	"149"	"146"	"1139"	"5127"	"1531"	"12"	"58"	"13"	"34"	"2192"	"141"	"404"	"541"	"151"	"167"	"1753"	"1088"	"906"	"2"	"111"	"9"	"1543"	"123"	"6"	"4"	"1"	"18"	"705"	"780"	"3670"	"786"	"29"	"373"	"1222"	"5395"	"1769"	"24"	"23"	"346"	"243"	"1337"	"389"	"1083"	"829"	"236"	"3"	"18"	"0"	"208"	"202"	"1962"	"14"	"269"	"96"	"37"	"12"	"988"	"118"	"1766"	"704"	"1841"	"37"	"4"	"286"	"3"	"67"	"5"	"558"	"1549"	"335"	"797"	"79"	"9"	"674"	"606"	"364"	"812"	"811"	"943"	"1073"	"258"	"500"	"5477"	"226"	"0"	"2"	"5"	"6"	"9"	"383"	"43"	"150"	"26"	"5"	"3308"	"1639"	"969"	"134"	"425"	"7"	"841"	"1086"	"566"	"196"	"118"	"485"	"2178"	"11"	"91"	"29"	"21"	"1"	"1"	"0"	"12"	"0"	"109"	"1132"	"13"	"1641"	"2"	"157"	"205"	"0"	"3"	"9"	"3"	"2"	"1"	"6"	"4"	"1419"	"0"	"180"	"157"	"756"	"622"	"20"	"9"	"201"	"0"	"10"	"808"	"14"	"67"	"261"	"361"	"1"	"20"	"45"	"20"	"6"	"31"	"64"	"10"	"7"	"0"	"0"	"5"	"2"	"3"	"0"	"184"	"237"	"159"	"358"	"376"	"681"	"1379"	"50"	"0"	"329"	"597"	"139"	"288"	"17"	"33"	"156"	"6"	"1"	"0"	"770"	"1710"	"1741"	"718"	"1885"	"1434"	"312"	"46249"	"56"	"11265"	"1516"	"440"	"36"	"298"	"637"	"3925"	"0"	"0"	"0"	"2441"	"1"	"291"	"432"	"1236"	"860"	"1072"	"563"	"763"	"855"	"619"	"23"	"0"	"293"	"65"	"9079"	"0"	"2473"	"1681"	"588"	"924"	"0"	"4098"	"264"	"1367"	"411"	"897"	"783"	"1470"	"126"	"0"	"607"	"292"	"85"	"1231"	"551"	"2958"	"699"	"1562"	"5216"	"17"	"356"	"1964"	"1"	"687"	"150"	"159"	"2591"	"205"	"3"	"1"	"1050"	"1116"	"100"	"15"	"88"	"14"	"1948"	"510"	"273"	"614"	"78"	"319"	"110"	"1520"	"180"	"70"	"15"	"5"	"125"	"93"	"307"	"2"	"1471"	"833"	"33"	"471"	"518"	"470"	"444"	"12"	"0"	"13088"	"17"	"1791"	"1530"	"910"	"1610"	"606"	"82"	"1"	"5"	"10"	"10"	"4"	"2"	"0"	"187"	"0"	"141"	"6016"	"335"	"0"	"0"	"6"	"27"	"6"	"1362"	"37"	"2810"	"64"	"3"	"650"	"915"	"1268"	"2"	"176"	"9"	"3"	"1"	"1"	"345"	"1278"	"3884"	"33"	"284"	"339"	"1151"	"421"	"250"	"746"	"955"	"599"	"701"	"9"	"11"	"1620"	"838"	"7950"	"50"	"406"	"35"	"346"	"0"	"2"	"349"	"101"	"26"	"130"	"834"	"467"	"0"	"121"	"3169"	"976"	"0"	"5"	"322"	"1"	"1820"	"1"	"423"	"8"	"1030"	"4"	"1"	"89"	"23"	"717"	"363"	"1050"	"838"	"7015"	"19"	"322"	"12"	"4348"	"323"	"936"	"1185"	"1660"	"1437"	"0"	"2"	"1"	"3"	"171"	"1"	"173"	"16757"	"154"	"0"	"410"	"430"	"519"	"345"	"1436"	"522"	"72"	"70"	"173"	"1205"	"517"	"1931"	"683"	"107"	"1838"	"3036"	"654"	"2184"	"8"	"7"	"2067"	"4201"	"838"	"1442"	"1537"	"1421"	"400"	"386"	"3444"	"1166"	"495"	"13"	"2017"	"0"	"1"	"0"	"1"	"0"	"0"	"0"	"0"	"2"	"0"	"20"	"0"	"0"	"0"	"0"	"1"	"0"	"28"	"0"	"5"	"1"	"1"	"22650"	"49"	"0"	"3"	"15"	"0"	"2"	"13"	"0"	"141"	"169"	"311"	"3"	"1"	"1993"	"612"	"100"	"409"	"964"	"356"	"800"	"52"	"128"	"696"	"1863"	"1452"	"1388"	"24"	"6"	"790"	"268"	"378"	"6311"	"863"	"1"	"1495"	"3"	"122"	"37"	"226"	"136"	"2075"	"3370"	"16"	"67"	"86"	"129"	"22"	"8"	"141"	"470"	"646"	"323"	"0"	"801"	"979"	"2152"	"1205"	"75"	"5"	"909"	"224"	"315"	"2"	"1"	"0"	"0"	"65"	"13907"	"272"	"4"	"4333"	"439"	"1"	"2"	"59"	"11"	"1223"	"2247"	"86"	"1039"	"553"	"12"	"0"	"334"	"560"	"291"	"162"	"5417"	"1241"	"311"	"7"	"12"	"534"	"381"	"381"	"148"	"15"	"882"	"1087"	"3679"	"85"	"514"	"1157"	"4510"	"385"	"49"	"654"	"869"	"806"	"1496"	"157"	"310"	"17"	"1330"	"7"	"0"	"807"	"118"	"5538"	"14543"	"976"	"551"	"2583"	"625"	"23"	"819"	"596"	"2312"	"1450"	"1949"	"5142"	"277"	"2136"	"1027"	"3449"	"1475"	"11201"	"560"	"716"	"1252"	"513"	"17"	"504"	"2117"	"1259"	"355"	"445"	"16"	"21"	"1835"	"2169"	"1890"	"1623"	"1231"	"337"	"431"	"377"	"1595"	"2379"	"684"	"107"	"1917"	"14178"	"1268"	"1361"	"1509"	"4"	"15"	"4091"	"934"	"843"	"536"	"119"	"1107"	"1696"	"260"	"608"	"226"	"804"	"900"	"10162"	"747"	"500"	"20"	"4"	"31"	"42"	"11"	"38"	"567"	"453"	"1307"	"425"	"566"	"196"	"148"	"196"	"812"	"0"	"1435"	"1"	"139"	"324"	"195"	"8"	"288"	"666"	"453"	"904"	"1657"	"987"	"731"	"796"	"658"	"703"	"3"	"95"	"174"	"421"	"1254"	"684"	"0"	"720"	"3360"	"2228"	"11"	"33"	"0"	"1035"	"97"	"1"	"3"	"28"	"3"	"8"	"13759"	"181"	"6"	"1557"	"2990"	"8"	"286"	"593"	"667"	"45"	"25"	"186"	"3"	"0"	"13"	"1124"	"3596"	"559"	"7"	"710"	"765"	"343"	"42"	"1636"	"2334"	"928"	"1415"	"22"	"4"	"1072"	"177"	"889"	"158"	"37"	"892"	"366"	"1026"	"1"	"1373"	"35"	"799"	"1994"	"1161"	"444"	"2061"	"3051"	"35"	"830"	"32"	"0"	"0"	"0"	"230"	"6"	"568"	"1490"	"149"	"235"	"42"	"6"	"553"	"1222"	"5"	"283"	"529"	"302"	"1"	"0"	"80"	"221"	"2972"	"2"	"28"	"20"	"3"	"1675"	"2170"	"229"	"103"	"104"	"18"	"0"	"2"	"10"	"113"	"1892"	"199"	"1"	"305"	"517"	"48"	"9"	"2"	"0"	"664"	"4"	"798"	"338"	"454"	"1733"	"373"	"8"	"2"	"10"	"9"	"3360"	"208"	"1233"	"1379"	"57"	"46"	"226"	"95"	"631"	"9"	"801"	"60"	"311"	"674"	"583"	"77"	"1403"	"1"	"1458"	"802"	"682"	"455"	"380"	"174"	"668"	"591"	"18"	"4"	"4"	"14"	"887"	"9"	"298"	"9"	"727"	"3328"	"51"	"3"	"408"	"17"	"765"	"356"	"1048"	"102"	"41"	"226"	"949"	"1548"	"296"	"431"	"80"	"2989"	"154"	"62"	"1305"	"1"	"191"	"0"	"1"	"14"	"4328"	"1059"	"598"	"1831"	"767"	"23"	"583"	"2355"	"377"	"593"	"4"	"1188"	"1823"	"1843"	"374"	"330"	"2897"	"1784"	"277"	"7"	"1129"	"101"	"50"	"1922"	"348"	"1094"	"420"	"37"	"474"	"31"	"19"	"7176"	"2616"	"4"	"1"	"8073"	"179"	"230"	"905"	"247"	"336"	"1299"	"234"	"1750"	"93"	"786"	"201"	"995"	"2"	"10"	"2114"	"303"	"2"	"239"	"329"	"367"	"396"	"384"	"4644"	"3"	"922"	"1760"	"0"	"14"	"16"	"174"	"1907"	"1"	"742"	"2"	"0"	"105"	"370"	"299"	"75"	"7"	"1463"	"124"	"75"	"0"	"38"	"375"	"17"	"161"	"7"	"20"	"108"	"147"	"13"	"292"	"83"	"423"	"384"	"1839"	"342"	"626"	"766"	"1869"	"764"	"2828"	"951"	"661"	"3335"	"661"	"45"	"1"	"334"	"749"	"1824"	"1322"	"17"	"1747"	"26"	"57"	"2"	"210"	"14"	"417"	"450"	"1587"	"996"	"1008"	"279"	"42"	"620"	"143"	"3"	"78"	"23"	"900"	"2145"	"545"	"45"	"400"	"192"	"1195"	"6"	"769"	"0"	"32"	"1239"	"666"	"733"	"1717"	"30"	"1586"	"530"	"996"	"330"	"299"	"1367"	"4"	"5"	"535"	"4"	"57"	"73"	"3065"	"1"	"2"	"681"	"430"	"1515"	"473"	"170"	"49"	"675"	"367"	"7"	"1026"	"6"	"29"	"270"	"393"	"481"	"1313"	"1266"	"0"	"203"	"123"	"850"	"6956"	"27"	"59"	"729"	"1885"	"190"	"1"	"4"	"210"	"702"	"1131"	"237"	"204"	"207"	"667"	"2947"	"12"	"14729"	"477"	"828"	"356"	"2"	"2"	"5"	"779"	"253"	"2052"	"1051"	"164"	"3166"	"1423"	"1704"	"356"	"5"	"2"	"165"	"1064"	"197"	"294"	"4256"	"45"	"3"	"32"	"18"	"26"	"28"	"663"	"2"	"0"	"0"	"135"	"91"	"12"	"10"	"603"	"525"	"105"	"401"	"185"	"3"	"2"	"1"	"5"	"0"	"214"	"4"	"69"	"957"	"545"	"16"	"42"	"4653"	"751"	"392"	"66"	"147"	"4"	"1327"	"604"	"1368"	"1357"	"452"	"3475"	"1271"	"745"	"104"	"231"	"15"	"4"	"3"	"505"	"163"	"15"	"449"	"1924"	"453"	"14"	"608"	"979"	"1755"	"171"	"285"	"103"	"332"	"23"	"67"	"679"	"20"	"1"	"52"	"6"	"996"	"157"	"4850"	"794"	"6"	"2382"	"648"	"729"	"0"	"1"	"2"	"631"	"10"	"4322"	"53"	"1376"	"360"	"2170"	"6"	"13"	"5"	"12"	"0"	"354"	"162"	"1186"	"12259"	"27"	"1"	"839"	"2"	"2"	"1"	"717"	"1"	"0"	"0"	"1"	"2190"	"81"	"6"	"10604"	"2109"	"609"	"183"	"274"	"1317"	"116"	"162"	"510"	"132"	"3"	"1308"	"1"	"20"	"5"	"1556"	"1"	"255"	"1879"	"4"	"966"	"8"	"17"	"971"	"0"	"279"	"408"	"316"	"572"	"1401"	"663"	"2129"	"4"	"1334"	"14"	"412"	"820"	"246"	"82"	"7040"	"3977"	"707"	"963"	"264"	"35"	"755"	"248"	"1179"	"982"	"734"	"1927"	"99"	"2251"	"254"	"10"	"1"	"859"	"1"	"4"	"0"	"0"	"693"	"9"	"27"	"0"	"3"	"2"	"5"	"390"	"24"	"689"	"70"	"1667"	"832"	"251"	"21"	"649"	"1637"	"35"	"247"	"1243"	"119"	"1069"	"1124"	"2380"	"138"	"545"	"638"	"2"	"2"	"0"	"16"	"33"	"91"	"2081"	"35"	"1348"	"2"	"395"	"2109"	"537"	"1570"	"0"	"535"	"487"	"9"	"0"	"3"	"6"	"41"	"0"	"3"	"11"	"14"	"0"	"2"	"1"	"1"	"1"	"2"	"275"	"0"	"0"	"4"	"352"	"5"	"248"	"12"	"4831"	"256"	"2"	"757"	"2"	"2"	"137"	"982"	"341"	"278"	"315"	"664"	"133"	"520"	"117"	"293"	"572"	"624"	"1399"	"924"	"702"	"32"	"1056"	"1323"	"7"	"0"	"685"	"350"	"1132"	"0"	"596"	"780"	"596"	"906"	"976"	"1227"	"1726"	"2"	"0"	"2"	"1"	"1"	"0"	"12"	"82"	"186"	"0"	"0"	"0"	"0"	"0"	"1"	"0"	"14"	"536"	"760"	"889"	"820"	"350"	"2"	"854"	"360"	"177"	"649"	"0"	"157"	"0"	"1"	"0"	"3"	"45"	"4"	"5"	"1"	"1051"	"1343"	"422"	"2039"	"1"	"94"	"1893"	"82"	"542"	"5"	"1145"	"106"	"719"	"302"	"0"	"371"	"1805"	"184"	"981"	"8"	"38"	"301"	"45"	"1"	"82"	"2"	"8"	"5"	"0"	"0"	"139"	"860"	"3"	"5"	"55"	"683"	"733"	"0"	"2"	"2"	"1"	"5"	"1493"	"826"	"1520"	"1958"	"1355"	"1168"	"1271"	"2490"	"11"	"51"	"9"	"8"	"2"	"23"	"0"	"109"	"0"	"10867"	"15"	"0"	"5487"	"1"	"1099"	"1789"	"1"	"22"	"52"	"9"	"11"	"1315"	"102"	"60"	"20"	"11"	"8"	"2"	"3750"	"36"	"2502"	"365"	"778"	"19"	"9"	"240"	"2661"	"587"	"7339"	"338"	"611"	"1"	"113"	"676"	"291"	"129"	"22"	"347"	"540"	"1138"	"1365"	"0"	"2"	"189"	"500"	"1268"	"19"	"1182"	"66"	"376"	"284"	"0"	"0"	"0"	"0"	"0"	"1452"	"2"	"0"	"0"	"8"	"6581"	"2"	"1"	"23"	"14"	"0"	"279"	"677"	"11"	"1"	"43"	"0"	"69"	"4"	"6"	"32"	"233"	"19"	"265"	"343"	"3"	"15"	"847"	"13"	"1"	"1"	"154"	"177"	"1596"	"124"	"1643"	"25212"	"683"	"268"	"134"	"1"	"1"	"3"	"1673"	"343"	"953"	"355"	"0"	"3"	"2"	"2"	"0"	"34"	"72"	"42"	"5"	"43"	"2468"	"526"	"269"	"863"	"1683"	"6"	"26"	"1685"	"99"	"178"	"73"	"605"	"4964"	"353"	"1"	"3"	"1450"	"1686"	"18"	"243"	"27"	"949"	"112"	"404"	"892"	"1395"	"1167"	"3631"	"955"	"2374"	"209"	"182"	"6"	"196"	"62"	"0"	"10"	"1414"	"2517"	"39"	"346"	"1160"	"150"	"0"	"297"	"687"	"300"	"62"	"1045"	"1395"	"145"	"804"	"2229"	"3098"	"75"	"337"	"419"	"13"	"3465"	"382"	"297"	"1040"	"354"	"39"	"87"	"3411"	"2601"	"867"	"2"	"5713"	"243"	"251"	"1062"	"17981"	"24"	"4"	"6"	"0"	"49"	"13"	"18"	"12"	"16"	"938"	"8"	"2"	"388"	"15"	"313"	"1099"	"451"	"845"	"961"	"195"	"1"	"3"	"37"	"3"	"24"	"1"	"0"	"16870"	"321"	"2263"	"43"	"0"	"194"	"7"	"2323"	"1"	"0"	"0"	"24"	"1"	"1"	"45"	"386"	"0"	"27"	"273"	"1380"	"432"	"386"	"1090"	"1080"	"202"	"582"	"2"	"0"	"170"	"73"	"187"	"476"	"9"	"1057"	"96"	"128"	"1031"	"87"	"73"	"12"	"0"	"1"	"338"	"3"	"10"	"27"	"1"	"19"	"2"	"335"	"19"	"178"	"47"	"1124"	"3442"	"0"	"1"	"192"	"0"	"0"	"0"	"0"	"0"	"186"	"0"	"967"	"15"	"662"	"1525"	"12"	"5"	"6"	"5675"	"1"	"0"	"588"	"116"	"2408"	"0"	"859"	"385"	"9"	"1"	"545"	"315"	"746"	"5"	"1"	"660"	"794"	"4245"	"1"	"2"	"3"	"255"	"24"	"1415"	"1367"	"139"	"594"	"102"	"517"	"84"	"2738"	"671"	"159"	"739"	"6"	"175"	"788"	"1189"	"1291"	"1150"	"1"	"907"	"209"	"301"	"831"	"3872"	"484"	"1205"	"1294"	"1047"	"2"	"2"	"0"	"2"	"4"	"1003"	"41"	"1349"	"1"	"2"	"3"	"1"	"5"	"5"	"1"	"11"	"80"	"68"	"6"	"259"	"87"	"164"	"2253"	"1"	"49"	"40"	"3953"	"1269"	"1550"	"931"	"353"	"259"	"279"	"2110"	"995"	"2225"	"271"	"1775"	"283"	"899"	"7"	"2"	"35"	"262"	"2"	"10"	"8"	"1165"	"543"	"442"	"59"	"1371"	"346"	"23"	"2277"	"493"	"1936"	"103"	"389"	"6831"	"155"	"1051"	"957"	"15"	"3512"	"1735"	"1"	"974"	"1"	"3670"	"520"	"7076"	"1663"	"0"	"203"	"50"	"59"	"336"	"250"	"802"	"313"	"2311"	"660"	"1716"	"2424"	"502"	"525"	"842"	"312"	"1211"	"12"	"7"	"414"	"1639"	"374"	"43"	"1604"	"118"	"12163"	"609"	"7"	"852"	"5808"	"759"	"10"	"9268"	"34"	"132"	"1340"	"2"	"500"	"693"	"0"	"1159"	"699"	"642"	"9"	"520"	"1947"	"8"	"620"	"907"	"4"	"16"	"86"	"156"	"2589"	"357"	"4056"	"303"	"254"	"834"	"3167"	"17489"	"574"	"11623"	"3"	"35"	"4"	"423"	"49"	"8"	"458"	"2885"	"3443"	"2269"	"2"	"118"	"11"	"955"	"24"	"440"	"47"	"5"	"66"	"2"	"1243"	"16"	"4631"	"272"	"766"	"12002"	"23"	"7"	"405"	"375"	"928"	"30"	"4"	"374"	"261"	"3088"	"1543"	"2009"	"805"	"47"	"80"	"2314"	"2202"	"6052"	"8"	"8"	"139"	"5"	"0"	"837"	"393"	"514"	"367"	"880"	"410"	"911"	"129"	"250"	"1322"	"67"	"0"	"6895"	"2078"	"0"	"4"	"1348"	"11091"	"272"	"1841"	"674"	"695"	"781"	"614"	"242"	"3"	"5"	"350"	"1"	"268"	"429"	"0"	"2482"	"960"	"16"	"164"	"515"	"43"	"788"	"3"	"5"	"36"	"2"	"533"	"10"	"257"	"2"	"1864"	"1497"	"7"	"97"	"1798"	"2328"	"181"	"114"	"451"	"2"	"2"	"0"	"0"	"0"	"0"	"534"	"310"	"7"	"263"	"206"	"787"	"43"	"609"	"895"	"0"	"315"	"461"	"696"	"2155"	"248"	"2127"	"2689"	"532"	"3"	"2"	"15"	"593"	"2807"	"160"	"2"	"269"	"163"	"19"	"126"	"1740"	"296"	"32"	"1494"	"821"	"284"	"86"	"5"	"8"	"1"	"2"	"5"	"523"	"229"	"0"	"416"	"22"	"137"	"614"	"605"	"1020"	"3641"	"3344"	"39"	"114"	"1112"	"239"	"3"	"14"	"2"	"1"	"4"	"0"	"2"	"1118"	"1255"	"7"	"655"	"1818"	"3512"	"956"	"340"	"879"	"450"	"2752"	"364"	"93"	"39"	"204"	"1268"	"229"	"11336"	"3"	"309"	"50"	"166"	"362"	"3137"	"36"	"220"	"10"	"6"	"23"	"1991"	"150"	"59"	"0"	"673"	"5"	"17"	"29"	"8"	"2054"	"16"	"280"	"1"	"199"	"3396"	"127"	"547"	"2370"	"28"	"1176"	"2210"	"1000"	"1449"	"2"	"0"	"328"	"1432"	"8"	"887"	"217"	"72"	"2568"	"1638"	"682"	"299"	"0"	"28"	"0"	"0"	"0"	"3"	"4"	"1"	"360"	"278"	"4493"	"21"	"1"	"63"	"298"	"240"	"1183"	"291"	"479"	"667"	"4445"	"790"	"748"	"546"	"621"	"1953"	"8"	"195"	"0"	"0"	"8"	"879"	"520"	"5"	"1"	"1175"	"4"	"264"	"65"	"7953"	"14"	"8372"	"24"	"491"	"14"	"381"	"226"	"54"	"78"	"608"	"46"	"0"	"5"	"58"	"105"	"899"	"562"	"226"	"274"	"5842"	"1448"	"881"	"1"	"169"	"5202"	"79"	"0"	"1"	"707"	"372"	"237"	"589"	"429"	"602"	"109"	"699"	"26"	"4026"	"1128"	"626"	"483"	"12"	"3"	"382"	"475"	"91"	"10597"	"348"	"212"	"650"	"13"	"632"	"130"	"5353"	"539"	"52"	"97"	"0"	"0"	"7254"	"51"	"56"	"232"	"3"	"834"	"4320"	"906"	"0"	"1329"	"0"	"14"	"328"	"448"	"356"	"63"	"663"	"1964"	"15"	"497"	"488"	"277"	"0"	"45"	"84"	"4"	"27"	"1057"	"869"	"640"	"294"	"1521"	"3965"	"383"	"333"	"2"	"2"	"5678"	"3101"	"2739"	"2"	"2501"	"270"	"1298"	"97"	"2437"	"626"	"14"	"3"	"0"	"1374"	"97"	"1621"	"536"	"461"	"5"	"5"	"1"	"99"	"3"	"164"	"2126"	"654"	"1178"	"15"	"254"	"525"	"0"	"3"	"3"	"9"	"4"	"0"	"1"	"2"	"489"	"1118"	"26"	"100"	"1136"	"454"	"587"	"131"	"89"	"596"	"8"	"1135"	"1613"	"1157"	"143"	"926"	"690"	"1"	"0"	"372"	"3"	"1"	"8"	"0"	"326"	"49"	"1686"	"255"	"2177"	"68"	"2788"	"813"	"248"	"2"	"3"	"8"	"83"	"72"	"1022"	"488"	"329"	"670"	"113"	"1156"	"354"	"651"	"47"	"807"	"168"	"313"	"184"	"4"	"0"	"12"	"619"	"1176"	"1"	"131"	"16393"	"1258"	"0"	"209"	"112"	"693"	"220"	"388"	"260"	"282"	"4"	"492"	"238"	"411"	"802"	"298"	"598"	"598"	"406"	"1"	"139"	"318"	"696"	"245"	"2170"	"2"	"228"	"9"	"152"	"13092"	"2"	"1836"	"233"	"1272"	"6"	"29"	"404"	"1"	"0"	"1260"	"1550"	"18"	"15"	"105"	"314"	"204"	"76"	"3"	"776"	"277"	"382"	"172"	"1492"	"698"	"1986"	"0"	"275"	"1678"	"0"	"4"	"159"	"60"	"10"	"470"	"32"	"101"	"566"	"79"	"288"	"323"	"121"	"1599"	"295"	"0"	"4"	"181"	"1"	"95"	"48"	"507"	"86"	"3"	"4"	"15"	"880"	"194"	"650"	"0"	"1235"	"0"	"0"	"1"	"762"	"106"	"124"	"207"	"207"	"325"	"2"	"393"	"4"	"5"	"225"	"326"	"226"	"460"	"323"	"0"	"0"	"1766"	"1113"	"0"	"13"	"1"	"7312"	"20"	"1332"	"75"	"250"	"779"	"454"	"264"	"1409"	"111"	"46"	"867"	"153"	"348"	"204"	"292"	"30"	"4715"	"15"	"6"	"1982"	"1849"	"17"	"1667"	"564"	"708"	"328"	"273"	"1515"	"1398"	"559"	"1274"	"226"	"3116"	"118"	"0"	"1"	"0"	"4"	"539"	"565"	"1"	"0"	"1"	"0"	"0"	"3"	"43"	"2132"	"466"	"3724"	"494"	"267"	"283"	"1205"	"685"	"0"	"10"	"10"	"1110"	"7"	"1407"	"247"	"214"	"5"	"7"	"3"	"0"	"1911"	"1788"	"578"	"111"	"244"	"0"	"29"	"0"	"2"	"0"	"33"	"4"	"652"	"132"	"905"	"386"	"284"	"980"	"0"	"0"	"9"	"0"	"536"	"986"	"2806"	"139"	"0"	"0"	"723"	"535"	"141"	"111"	"0"	"3"	"0"	"4060"	"0"	"210"	"599"	"1002"	"14"	"0"	"0"	"1242"	"1"	"1672"	"130"	"1"	"6"	"1050"	"1755"	"12"	"273"	"1041"	"460"	"1840"	"251"	"14"	"8"	"141"	"733"	"407"	"2311"	"353"	"1"	"0"	"3"	"0"	"0"	"272"	"12"	"0"	"3"	"2"	"223"	"924"	"193"	"694"	"1"	"0"	"3"	"124"	"532"	"0"	"62"	"1"	"1"	"0"	"6"	"2"	"281"	"250"	"14805"	"1535"	"545"	"5770"	"642"	"17"	"9"	"0"	"291"	"88"	"37"	"1"	"1"	"3"	"0"	"654"	"26"	"274"	"274"	"80"	"1"	"135"	"1812"	"13"	"0"	"0"	"0"	"0"	"203"	"127"	"711"	"718"	"9"	"4"	"739"	"529"	"61"	"351"	"293"	"359"	"163"	"24"	"1063"	"243"	"369"	"31"	"0"	"1"	"498"	"515"	"1148"	"948"	"127"	"1218"	"2670"	"71"	"1484"	"2"	"4"	"2"	"34"	"6"	"17"	"53"	"5"	"3"	"149"	"133"	"300"	"767"	"1070"	"2"	"29"
"SAMN09738963"	"547"	"0"	"1152"	"2"	"4"	"0"	"101"	"1"	"159"	"71"	"203"	"288"	"12002"	"707"	"402"	"90"	"2199"	"8"	"5"	"1"	"7"	"2"	"4"	"2"	"31"	"269"	"147"	"43"	"2656"	"459"	"18"	"254078"	"56"	"34"	"279"	"39"	"2031"	"290"	"130"	"247"	"1177"	"126"	"957"	"474"	"380"	"132"	"566"	"29"	"2"	"253"	"508"	"1351"	"3212"	"4"	"1"	"970"	"5699"	"404"	"198"	"533"	"27"	"106"	"199"	"155"	"169"	"689"	"51"	"30"	"93"	"219"	"3518"	"151"	"847"	"126"	"178"	"39"	"382"	"2428"	"206"	"173"	"128"	"221"	"80"	"10"	"378"	"215"	"4"	"1"	"0"	"4"	"4"	"0"	"3"	"102"	"307"	"750"	"193"	"238"	"10"	"774"	"2078"	"642"	"395"	"455"	"229"	"636"	"7"	"662"	"225"	"75"	"797"	"100"	"734"	"25"	"46"	"9"	"786"	"303"	"146"	"12"	"707"	"393"	"380"	"651"	"11"	"24"	"129"	"139"	"128"	"174"	"174"	"9782"	"29"	"31"	"143"	"7"	"325"	"64"	"169"	"966"	"314"	"278"	"237"	"304"	"2040"	"565"	"254"	"200"	"26"	"166"	"111"	"971"	"15"	"349"	"333"	"777"	"86"	"6189"	"545"	"338"	"71"	"417"	"872"	"420"	"373"	"316"	"129"	"966"	"95"	"1216"	"221"	"23"	"190"	"1898"	"2320"	"3778"	"5227"	"1935"	"1430"	"23"	"360"	"177"	"57"	"1"	"420"	"2"	"1433"	"247"	"7"	"241"	"389"	"287"	"465"	"1048"	"223"	"137"	"18"	"587"	"4194"	"810"	"195"	"315"	"174"	"338"	"112"	"639"	"380"	"194"	"452"	"78"	"572"	"87"	"426"	"268"	"400"	"291"	"125"	"1370"	"219"	"179"	"94"	"1354"	"152"	"1339"	"211"	"162"	"128"	"196"	"24"	"23"	"0"	"3014"	"511"	"85"	"379"	"273"	"197"	"271"	"14"	"157"	"64"	"132"	"279"	"895"	"309"	"144"	"743"	"183"	"531"	"243"	"993"	"40"	"307"	"2"	"1033"	"314"	"1836"	"1"	"3"	"242"	"262"	"454"	"2117"	"364"	"0"	"138"	"265"	"4"	"1"	"6"	"20"	"2"	"4"	"232"	"51"	"0"	"20"	"15"	"10"	"0"	"0"	"0"	"2"	"237"	"510"	"0"	"124"	"1"	"19"	"1"	"2"	"3"	"348"	"406"	"109"	"17"	"5"	"1091"	"1439"	"255"	"116"	"152"	"298"	"307"	"288"	"0"	"0"	"2253"	"25"	"177"	"6"	"150"	"2751"	"0"	"346"	"4289"	"506"	"26464"	"45"	"113"	"1449"	"23"	"2121"	"206"	"15"	"121"	"1147"	"741"	"1"	"808"	"116"	"135"	"109"	"552"	"119"	"308"	"370"	"4"	"1"	"0"	"1776"	"230"	"298"	"207"	"420"	"89"	"356"	"966"	"163"	"46"	"120"	"6"	"1847"	"984"	"89"	"487"	"1313"	"8"	"3227"	"6257"	"1011"	"28"	"113"	"715"	"14"	"543"	"892"	"1051"	"104"	"371"	"742"	"117"	"696"	"47"	"258"	"248"	"338"	"47"	"1329"	"82"	"360"	"44"	"3433"	"299"	"1514"	"423"	"1508"	"309"	"247"	"636"	"1383"	"540"	"1658"	"274"	"2"	"256"	"102"	"1829"	"137"	"1"	"611"	"1379"	"152"	"556"	"8067"	"4"	"283"	"168"	"86"	"118"	"28"	"495"	"84"	"1108"	"2"	"203"	"555"	"0"	"76"	"333"	"1536"	"317"	"216"	"1550"	"934"	"295"	"525"	"4"	"6"	"484"	"1121"	"90"	"1073"	"1089"	"1687"	"291"	"342"	"202"	"533"	"36"	"301"	"267"	"289"	"118"	"71"	"57"	"1494"	"350"	"1207"	"247"	"275"	"297"	"375"	"885"	"1099"	"29"	"456"	"19"	"82"	"23"	"651"	"66"	"801"	"398"	"495"	"132"	"136"	"19"	"188"	"41"	"184"	"2167"	"168"	"40"	"219"	"163"	"194"	"461"	"417"	"0"	"55"	"1105"	"177"	"9155"	"119"	"356"	"22"	"320"	"1379"	"167"	"977"	"383"	"853"	"206"	"18"	"1083"	"136"	"1203"	"144"	"1670"	"109"	"96"	"173"	"22"	"1899"	"90"	"1203"	"866"	"7"	"195"	"9009"	"8"	"20"	"476"	"563"	"159"	"402"	"133"	"177"	"654"	"1180"	"265"	"85"	"5"	"51"	"117"	"174"	"246"	"66"	"1332"	"630"	"1958"	"1146"	"2069"	"266"	"6"	"2787"	"81"	"1942"	"1675"	"106"	"674"	"1071"	"134"	"1463"	"417"	"2027"	"209"	"1873"	"334"	"305"	"551"	"562"	"2958"	"238"	"623"	"1124"	"1017"	"423"	"307"	"710"	"388"	"169"	"223"	"273"	"99"	"1176"	"34"	"844"	"219"	"474"	"16"	"2870"	"14108"	"2546"	"627"	"368"	"2"	"70"	"18"	"1154"	"25"	"167"	"715"	"1195"	"135"	"186"	"262"	"5676"	"2593"	"314"	"833"	"52"	"239"	"330"	"30"	"205"	"486"	"638"	"170"	"2833"	"311"	"772"	"363"	"116"	"1443"	"243"	"745"	"277"	"82"	"174"	"254"	"673"	"550"	"1585"	"62"	"209"	"23"	"419"	"111"	"1963"	"453"	"868"	"166"	"909"	"1"	"125"	"131"	"11"	"1143"	"250"	"656"	"392"	"261"	"151"	"23"	"336"	"577"	"398"	"214"	"96"	"18"	"90"	"110"	"699"	"3"	"19"	"144"	"172"	"1750"	"2351"	"186"	"1040"	"442"	"997"	"169"	"89"	"688"	"883"	"157"	"127"	"296"	"1935"	"472"	"242"	"93"	"1604"	"1012"	"1384"	"2636"	"157"	"1429"	"438"	"1"	"6"	"211"	"552"	"8369"	"1568"	"260"	"199"	"447"	"123"	"723"	"262"	"1179"	"2117"	"16"	"1676"	"1656"	"1107"	"1433"	"717"	"760"	"280"	"0"	"2407"	"1475"	"408"	"741"	"931"	"14"	"47"	"307"	"467"	"145"	"4"	"78"	"2090"	"201"	"31"	"2"	"409"	"1026"	"2050"	"1076"	"77"	"630"	"261"	"6075"	"1414"	"724"	"722"	"741"	"183"	"3"	"3"	"5"	"3"	"35"	"122"	"262"	"6767"	"0"	"2779"	"445"	"116"	"329"	"6"	"5"	"195"	"3"	"4"	"4"	"494"	"14"	"608"	"7"	"725"	"441"	"300"	"280"	"631"	"3"	"101"	"769"	"7352"	"9899"	"127"	"90"	"9737"	"1698"	"68"	"198"	"913"	"954"	"75"	"1"	"422"	"1435"	"1930"	"1666"	"959"	"3"	"362"	"51"	"380"	"64"	"268"	"2781"	"653"	"119"	"1230"	"312"	"276"	"327"	"49"	"137"	"2"	"11"	"0"	"5"	"78"	"98"	"306"	"321"	"4234"	"476"	"251"	"310"	"150"	"10"	"1270"	"1"	"0"	"1"	"111"	"354"	"48"	"161"	"1"	"19"	"407"	"18"	"20"	"73"	"177"	"472"	"241"	"993"	"4345"	"8"	"562"	"1256"	"24"	"0"	"1"	"25"	"417"	"20"	"2"	"44"	"85"	"37"	"34"	"0"	"26"	"21"	"5"	"9"	"7"	"3"	"33"	"3"	"33"	"12"	"2"	"2"	"1"	"23"	"4"	"9"	"4"	"0"	"11"	"9"	"32"	"233"	"2"	"513"	"88"	"780"	"711"	"1854"	"145"	"635"	"172"	"936"	"3608"	"397"	"49"	"31"	"1"	"4525"	"472"	"400"	"349"	"1129"	"467"	"167"	"387"	"785"	"693"	"125"	"1892"	"207"	"427"	"787"	"2266"	"120"	"753"	"904"	"63"	"577"	"7083"	"82"	"395"	"890"	"308"	"139"	"187"	"1853"	"49"	"254"	"851"	"371"	"595"	"2"	"299"	"71"	"744"	"795"	"1592"	"986"	"576"	"470"	"240"	"93"	"487"	"364"	"1728"	"118"	"172"	"1095"	"1455"	"169"	"698"	"532"	"192"	"4365"	"917"	"110"	"1"	"374"	"437"	"705"	"13"	"201"	"296"	"0"	"446"	"136"	"470"	"131"	"447"	"1745"	"367"	"7584"	"508"	"218"	"4149"	"1536"	"464"	"3702"	"221"	"762"	"612"	"470"	"273"	"1148"	"1179"	"41"	"1635"	"2277"	"7"	"494"	"346"	"40"	"64"	"609"	"403"	"713"	"18"	"49"	"709"	"331"	"68"	"1043"	"148"	"635"	"1533"	"117"	"1525"	"304"	"334"	"197"	"1012"	"1561"	"2260"	"467"	"96"	"211"	"422"	"523"	"30"	"684"	"484"	"316"	"22"	"62"	"9523"	"2917"	"4"	"4011"	"274"	"308"	"164"	"111"	"22"	"1837"	"1331"	"1364"	"905"	"250"	"8491"	"2"	"0"	"2"	"6"	"341"	"143"	"21"	"470"	"161"	"90"	"131"	"858"	"2876"	"290"	"245"	"1222"	"1985"	"1436"	"982"	"56"	"117"	"2575"	"213"	"447"	"2805"	"5926"	"0"	"91"	"934"	"533"	"462"	"708"	"2337"	"2337"	"51"	"134"	"63"	"1209"	"1015"	"1137"	"1058"	"60"	"997"	"969"	"0"	"85"	"1013"	"676"	"220"	"193"	"231"	"893"	"547"	"5"	"247"	"239"	"0"	"2719"	"7511"	"92"	"77"	"114"	"1193"	"508"	"464"	"8"	"805"	"130"	"51"	"636"	"763"	"459"	"2"	"39"	"174"	"293"	"67"	"3"	"681"	"191"	"187"	"5233"	"1514"	"8"	"9509"	"1692"	"81"	"2495"	"222"	"5"	"3909"	"1739"	"51"	"537"	"129"	"701"	"183"	"4087"	"358"	"205"	"3"	"0"	"471"	"19920"	"1269"	"262"	"5"	"222"	"189"	"248"	"110"	"319"	"482"	"258"	"484"	"932"	"1945"	"4"	"488"	"2404"	"108"	"269"	"72"	"15"	"357"	"9402"	"53"	"1799"	"50"	"425"	"100"	"11"	"243"	"1706"	"3016"	"4"	"2"	"2"	"386"	"92"	"158"	"18082"	"2"	"192"	"20"	"180"	"37"	"1295"	"1085"	"637"	"520"	"338"	"71"	"195"	"553"	"465"	"130"	"2805"	"2204"	"51"	"1443"	"799"	"339"	"0"	"863"	"1003"	"5320"	"2274"	"2825"	"1006"	"155"	"1427"	"2325"	"226"	"552"	"25"	"1194"	"465"	"1023"	"2033"	"1448"	"36"	"13"	"873"	"117"	"106"	"287"	"2785"	"0"	"23"	"109"	"103"	"43"	"1052"	"0"	"385"	"43"	"204"	"352"	"419"	"8077"	"596"	"38"	"72"	"283"	"728"	"472"	"2533"	"96"	"19"	"85"	"75"	"820"	"1714"	"295"	"330"	"10"	"865"	"73"	"685"	"586"	"5664"	"7770"	"1232"	"300"	"23"	"184"	"1408"	"1"	"747"	"438"	"7"	"2365"	"884"	"384"	"55"	"97"	"145"	"1866"	"395"	"769"	"259"	"7"	"8705"	"933"	"1815"	"2639"	"342"	"258"	"2717"	"115"	"1798"	"134"	"23"	"3"	"701"	"887"	"212"	"53"	"396"	"430"	"1297"	"30"	"694"	"723"	"368"	"267"	"1267"	"386"	"336"	"2566"	"1672"	"421"	"542"	"83"	"21"	"203"	"642"	"843"	"434"	"240"	"3183"	"813"	"1332"	"2921"	"282"	"0"	"641"	"594"	"415"	"1993"	"116"	"1830"	"172"	"94"	"17529"	"8008"	"36"	"155"	"327"	"192"	"13"	"710"	"100"	"188"	"19"	"45"	"335"	"1"	"92"	"7912"	"220"	"770"	"42"	"284"	"327"	"25"	"279"	"130"	"530"	"307"	"1"	"154"	"135"	"116"	"1457"	"193"	"536"	"2"	"1675"	"178"	"819"	"1017"	"196"	"904"	"666"	"1697"	"4547"	"2217"	"1299"	"666"	"266"	"746"	"596"	"332"	"2478"	"569"	"1681"	"926"	"226"	"174"	"52"	"712"	"1"	"394"	"26"	"19"	"1697"	"1847"	"130"	"10"	"0"	"1015"	"345"	"381"	"7622"	"2830"	"435"	"0"	"683"	"0"	"1"	"0"	"234"	"195"	"302"	"290"	"6152"	"0"	"929"	"139"	"201"	"443"	"475"	"52"	"117"	"940"	"588"	"102"	"117"	"1696"	"0"	"2"	"3608"	"244"	"201"	"22"	"3140"	"5430"	"157"	"1368"	"1316"	"1770"	"264"	"0"	"1"	"2"	"150"	"2697"	"584"	"160"	"37"	"2376"	"160"	"114"	"129"	"818"	"246"	"99"	"18"	"116"	"3"	"620"	"44"	"327"	"215"	"416"	"761"	"372"	"435"	"51"	"110"	"663"	"512"	"2284"	"308"	"73"	"4850"	"664"	"355"	"9306"	"579"	"537"	"14"	"377"	"104"	"64"	"2"	"1730"	"3450"	"2630"	"120"	"1"	"0"	"5"	"624"	"14"	"1984"	"1258"	"10556"	"8"	"618"	"2315"	"107"	"3075"	"475"	"3"	"9"	"2864"	"2377"	"3583"	"3499"	"288"	"216"	"17"	"3334"	"229"	"94"	"91"	"1246"	"583"	"166"	"94"	"50"	"3"	"0"	"1"	"1"	"71"	"119"	"34"	"1800"	"42"	"1194"	"2847"	"238"	"90"	"8"	"186"	"698"	"76"	"9277"	"277"	"110"	"1617"	"447"	"613"	"2612"	"156"	"134"	"462"	"268"	"211"	"1042"	"4"	"99"	"434"	"140"	"82"	"6"	"1729"	"243"	"81"	"236"	"212"	"943"	"1094"	"1033"	"936"	"752"	"750"	"414"	"664"	"62"	"1495"	"206"	"331"	"484"	"217"	"189"	"1118"	"480"	"3449"	"20"	"11114"	"2398"	"623"	"64"	"1054"	"112"	"505"	"208"	"674"	"206"	"326"	"6757"	"97"	"238"	"69"	"769"	"823"	"973"	"318"	"926"	"70"	"1831"	"133"	"1155"	"2019"	"6"	"335"	"81"	"1043"	"1165"	"448"	"1502"	"751"	"14"	"1641"	"366"	"9310"	"7"	"463"	"989"	"1039"	"1036"	"133"	"90"	"897"	"868"	"639"	"553"	"19349"	"8276"	"1761"	"22"	"215"	"2"	"10"	"398"	"3"	"283"	"546"	"44"	"179"	"213"	"1189"	"1418"	"286"	"126"	"312"	"549"	"76"	"7"	"0"	"2058"	"1"	"96"	"86"	"329"	"7643"	"77"	"50"	"1765"	"7"	"6"	"793"	"0"	"39"	"213"	"175"	"909"	"73"	"3295"	"394"	"2602"	"50"	"30"	"684"	"1"	"8135"	"147"	"104"	"4800"	"205"	"2507"	"17"	"1753"	"283"	"314"	"57"	"159"	"1981"	"1057"	"212"	"155"	"0"	"233"	"715"	"31"	"329"	"453"	"95"	"380"	"159"	"1022"	"1"	"2190"	"35"	"203"	"35"	"84"	"309"	"2253"	"100"	"737"	"94"	"217"	"337"	"10"	"256"	"2292"	"1306"	"161"	"3989"	"362"	"1839"	"949"	"808"	"106"	"150"	"504"	"2356"	"33"	"235"	"741"	"81"	"2688"	"140"	"23"	"852"	"1795"	"0"	"0"	"2"	"155"	"255"	"175"	"87"	"37"	"20"	"0"	"595"	"407"	"661"	"96"	"462"	"0"	"5"	"4890"	"117"	"12425"	"80"	"1199"	"1477"	"517"	"1684"	"136"	"41"	"94"	"915"	"50"	"273"	"1143"	"47"	"9"	"477"	"433"	"480"	"208"	"185"	"3806"	"350"	"0"	"874"	"1040"	"215"	"72"	"758"	"113"	"107"	"935"	"176"	"162"	"2137"	"303"	"6"	"210"	"561"	"8"	"117"	"620"	"366"	"253"	"36"	"328"	"358"	"496"	"1206"	"442"	"396"	"787"	"16"	"140"	"91"	"407"	"19"	"720"	"51"	"200"	"1180"	"64"	"2"	"838"	"1132"	"32"	"481"	"2429"	"451"	"929"	"89"	"201"	"594"	"379"	"276"	"64"	"1446"	"5400"	"140"	"85"	"418"	"1"	"3"	"466"	"1579"	"5332"	"1"	"814"	"152"	"256"	"3420"	"258"	"28563"	"686"	"274"	"206"	"1192"	"1647"	"267"	"158"	"1912"	"350"	"148"	"285"	"54"	"96"	"264"	"2"	"1"	"113"	"771"	"113"	"7"	"271"	"4119"	"2647"	"72"	"530"	"2396"	"490"	"4912"	"306"	"224"	"264"	"59"	"254"	"251"	"388"	"4538"	"2365"	"235"	"252"	"1492"	"284"	"0"	"3"	"2891"	"639"	"7567"	"371"	"907"	"2198"	"2"	"935"	"38"	"433"	"1568"	"82"	"2568"	"294"	"82"	"691"	"18"	"105"	"1462"	"2163"	"3320"	"469"	"3788"	"20"	"379"	"41"	"40"	"3015"	"4956"	"584"	"508"	"854"	"206"	"75"	"124"	"1244"	"175"	"87"	"189"	"960"	"29"	"1971"	"661"	"1078"	"6924"	"581"	"0"	"0"	"70"	"7"	"85"	"1672"	"230"	"533"	"1374"	"1078"	"2"	"299"	"1"	"451"	"52"	"238"	"813"	"0"	"0"	"14"	"250"	"0"	"0"	"0"	"0"	"6174"	"405"	"963"	"774"	"1679"	"1627"	"261"	"670"	"740"	"5"	"2"	"151"	"109"	"563"	"209"	"181"	"258"	"355"	"1"	"1364"	"170"	"623"	"216"	"0"	"3142"	"423"	"1266"	"476"	"19"	"4"	"265"	"261"	"103"	"998"	"0"	"3"	"365"	"92"	"580"	"636"	"193"	"1"	"136"	"283"	"0"	"0"	"0"	"0"	"512"	"403"	"285"	"283"	"183"	"756"	"0"	"1632"	"773"	"9"	"8"	"123"	"163"	"942"	"2652"	"1140"	"1264"	"0"	"854"	"305"	"19"	"947"	"610"	"283"	"291"	"18"	"149"	"3655"	"157"	"322"	"66"	"13"	"648"	"0"	"83"	"219"	"175"	"747"	"643"	"172"	"583"	"269"	"50"	"86"	"41"	"885"	"217"	"104"	"4"	"92"	"1190"	"904"	"923"	"267"	"2504"	"601"	"339"	"205"	"597"	"11"	"1170"	"678"	"386"	"748"	"1934"	"1073"	"4"	"4265"	"562"	"284"	"2936"	"1101"	"764"	"163"	"253"	"17"	"277"	"33"	"967"	"167"	"1083"	"35"	"25"	"1373"	"614"	"975"	"7897"	"430"	"99"	"175"	"1284"	"111"	"85"	"561"	"1010"	"7"	"307"	"999"	"4272"	"1917"	"99"	"74"	"280"	"509"	"257"	"1828"	"879"	"53"	"656"	"2127"	"751"	"2"	"0"	"0"	"2"	"441"	"756"	"1666"	"363"	"1195"	"8711"	"198"	"1105"	"1770"	"1416"	"250"	"108"	"2098"	"96"	"386"	"230"	"840"	"431"	"822"	"399"	"2045"	"72"	"1867"	"919"	"619"	"961"	"14"	"16"	"1650"	"497"	"95"	"99"	"474"	"249"	"181"	"7232"	"14347"	"2546"	"10"	"732"	"184"	"525"	"50"	"0"	"330"	"224"	"502"	"99"	"2846"	"890"	"31046"	"577"	"2195"	"1372"	"196"	"133"	"335"	"881"	"342"	"341"	"0"	"466"	"932"	"352"	"5"	"122"	"1696"	"0"	"601"	"217"	"34"	"346"	"275"	"299"	"178"	"101"	"123"	"1002"	"464"	"1584"	"132"	"157"	"368"	"235"	"972"	"901"	"258"	"198"	"711"	"1394"	"1152"	"443"	"727"	"161"	"297"	"179"	"106"	"173"	"36"	"42"	"1029"	"203"	"429"	"198"	"1175"	"465"	"493"	"20"	"78"	"59"	"1581"	"757"	"980"	"1141"	"189"	"34"	"0"	"75"	"400"	"444"	"445"	"268"	"664"	"1567"	"100"	"508"	"1115"	"1380"	"790"	"750"	"430"	"1539"	"409"	"165"	"425"	"208"	"1089"	"146"	"655"	"456"	"39"	"644"	"316"	"465"	"1812"	"659"	"2093"	"3562"	"201"	"975"	"96"	"9"	"721"	"311"	"52"	"1"	"108"	"1008"	"240"	"413"	"163"	"118"	"412"	"67"	"3"	"6859"	"0"	"212"	"215"	"280"	"192"	"5"	"84"	"171"	"56"	"285"	"406"	"2122"	"594"	"148"	"129"	"194"	"281"	"119"	"79"	"74"	"73"	"3"	"2"	"9383"	"347"	"7036"	"737"	"435"	"471"	"5"	"3"	"29"	"0"	"5"	"1"	"329"	"1842"	"1629"	"212"	"1736"	"452"	"126"	"563"	"460"	"262"	"275"	"236"	"149"	"186"	"449"	"347"	"53"	"440"	"189"	"752"	"1314"	"1116"	"1352"	"13"	"6"	"607"	"146"	"94"	"2199"	"775"	"312"	"820"	"50"	"250"	"71"	"2527"	"120"	"686"	"134"	"622"	"1393"	"73"	"2703"	"75"	"532"	"1702"	"505"	"871"	"637"	"1696"	"599"	"89"	"312"	"684"	"112"	"2624"	"236"	"178"	"371"	"302"	"123"	"461"	"5962"	"33"	"6"	"975"	"1491"	"350"	"430"	"466"	"2351"	"0"	"858"	"192"	"103"	"585"	"196"	"26704"	"330"	"44"	"575"	"975"	"304"	"1602"	"1"	"647"	"205"	"653"	"5874"	"460"	"74"	"1720"	"384"	"190"	"433"	"2220"	"745"	"19"	"455"	"1352"	"1455"	"7866"	"3"	"1859"	"36"	"2"	"1230"	"3"	"0"	"1907"	"272"	"875"	"936"	"1"	"38"	"577"	"382"	"3604"	"534"	"1584"	"1287"	"1969"	"1029"	"0"	"172"	"3710"	"0"	"112"	"248"	"377"	"5"	"268"	"76"	"192"	"119"	"824"	"1593"	"24"	"136"	"260"	"26"	"1320"	"1"	"182"	"122"	"212"	"2"	"2578"	"2303"	"1553"	"563"	"340"	"2387"	"3"	"185"	"316"	"646"	"134"	"981"	"91"	"0"	"290"	"12567"	"7"	"99"	"0"	"4017"	"13"	"6426"	"3744"	"1644"	"1930"	"603"	"514"	"249"	"11311"	"679"	"631"	"909"	"524"	"103"	"0"	"0"	"0"	"12"	"1"	"7"	"250"	"63"	"596"	"657"	"360"	"591"	"1275"	"2"	"0"	"1"	"1"	"0"	"2"	"6"	"73"	"337"	"146"	"964"	"1503"	"438"	"245"	"1742"	"0"	"2"	"5"	"105"	"350"	"573"	"75"	"1"	"206"	"577"	"2324"	"517"	"1262"	"1386"	"1222"	"769"	"383"	"586"	"417"	"343"	"122"	"770"	"715"	"165"	"326"	"38"	"438"	"1756"	"54"	"449"	"133"	"2944"	"615"	"323"	"304"	"90"	"46"	"35"	"269"	"164"	"108"	"217"	"538"	"387"	"40"	"800"	"455"	"84"	"21"	"718"	"101"	"6404"	"658"	"489"	"213"	"277"	"270"	"319"	"372"	"100"	"0"	"0"	"0"	"1"	"0"	"0"	"267"	"2174"	"43"	"292"	"182"	"985"	"1834"	"2399"	"83"	"2"	"30"	"2"	"194"	"297"	"95"	"510"	"75"	"9"	"21"	"190"	"726"	"3835"	"275"	"854"	"6"	"6"	"266"	"176"	"1358"	"132"	"119"	"191"	"6"	"67"	"502"	"291"	"128"	"887"	"686"	"10"	"32"	"1"	"0"	"50"	"148"	"432"	"11223"	"0"	"2"	"0"	"1278"	"850"	"93"	"2"	"0"	"2"	"232"	"85"	"1"	"4"	"209"	"924"	"77"	"249"	"40"	"2469"	"120"	"17"	"57"	"302"	"7"	"453"	"88"	"533"	"113"	"1052"	"608"	"3"	"3987"	"112"	"673"	"448"	"27"	"0"	"1087"	"276"	"73"	"216"	"87"	"60"	"161"	"12000"	"232"	"470"	"335"	"187"	"363"	"1039"	"427"	"198"	"302"	"116"	"896"	"87"	"12"	"841"	"4"	"3"	"68"	"136"	"3477"	"606"	"121"	"150"	"119"	"1210"	"1820"	"343"	"266"	"186"	"175"	"3054"	"1466"	"310"	"340"	"324"	"60"	"243"	"423"	"573"	"16"	"348"	"824"	"319"	"116"	"91"	"9353"	"390"	"1943"	"1639"	"388"	"710"	"3"	"425"	"286"	"125"	"207"	"1650"	"191"	"484"	"201"	"94"	"110"	"1440"	"1923"	"76"	"14"	"210"	"204"	"2753"	"692"	"354"	"4581"	"2318"	"807"	"467"	"70"	"254"	"530"	"759"	"6533"	"334"	"4005"	"1342"	"1052"	"108"	"677"	"647"	"95"	"1119"	"2053"	"260"	"902"	"620"	"1132"	"225"	"395"	"875"	"417"	"367"	"7"	"271"	"727"	"320"	"2155"	"2"	"6"	"336"	"122"	"1303"	"6096"	"1039"	"794"	"548"	"8256"	"198"	"584"	"193"	"452"	"184"	"124"	"449"	"11"	"225"	"50"	"758"	"0"	"7"	"13"	"1102"	"65"	"708"	"840"	"113"	"97"	"1102"	"16"	"1566"	"39"	"227"	"112"	"256"	"353"	"4261"	"1235"	"47"	"2"	"0"	"248"	"738"	"101"	"1704"	"116"	"487"	"241"	"232"	"617"	"2"	"37"	"121"	"919"	"16"	"43"	"238"	"153"	"2616"	"455"	"117"	"263"	"389"	"26"	"59"	"542"	"156"	"28"	"616"	"18"	"225"	"83"	"1525"	"352"	"456"	"204"	"190"	"354"	"277"	"196"	"312"	"210"	"44"	"902"	"409"	"569"	"52"	"305"	"950"	"630"	"492"	"85"	"627"	"213"	"1583"	"88"	"415"	"37"	"1679"	"129"	"1499"	"591"	"340"	"71"	"10148"	"99"	"12511"	"2734"	"178"	"63"	"120"	"55"	"63"	"2089"	"3896"	"783"	"888"	"378"	"106"	"375"	"603"	"450"	"545"	"2736"	"153"	"652"	"2526"	"84"	"28"	"39"	"3318"	"547"	"156"	"145"	"860"	"878"	"40"	"903"	"169"	"917"	"64"	"303"	"1536"	"365"	"1813"	"50"	"182"	"223"	"239"	"132"	"1176"	"88"	"1"	"56"	"1185"	"515"	"197"	"730"	"3981"	"506"	"1"	"201"	"689"	"587"	"286"	"461"	"10"	"26"	"741"	"819"	"2108"	"108"	"248"	"39"	"75"	"3364"	"841"	"1746"	"98"	"7586"	"7"	"472"	"98"	"915"	"3"	"290"	"257"	"356"	"241"	"1241"	"16"	"3"	"998"	"556"	"149"	"146"	"806"	"1111"	"2598"	"1269"	"1471"	"26801"	"1141"	"58"	"3217"	"2295"	"0"	"1320"	"1194"	"108"	"9"	"1339"	"1794"	"843"	"0"	"325"	"371"	"3"	"736"	"3"	"816"	"627"	"36"	"1"	"97"	"66"	"69"	"451"	"10"	"357"	"14"	"34"	"65"	"41"	"197"	"1430"	"407"	"650"	"205"	"12"	"13"	"663"	"28"	"246"	"236"	"2050"	"131"	"481"	"3715"	"68"	"8"	"709"	"106"	"361"	"643"	"124"	"176"	"0"	"16"	"1"	"3"	"2005"	"1"	"80"	"732"	"32"	"737"	"304"	"245"	"77"	"1"	"28"	"10"	"56"	"1475"	"264"	"35"	"1182"	"41"	"362"	"58"	"751"	"93"	"1103"	"936"	"115"	"1305"	"193"	"1093"	"56"	"61"	"10763"	"256"	"338"	"428"	"232"	"515"	"47"	"547"	"7"	"5166"	"5"	"7"	"235"	"285"	"128"	"68"	"76"	"160"	"1429"	"219"	"24"	"130"	"2943"	"476"	"263"	"1444"	"619"	"180"	"728"	"51"	"13"	"2819"	"508"	"48"	"104"	"556"	"7"	"283"	"443"	"60"	"252"	"392"	"1929"	"236"	"504"	"170"	"215"	"99"	"353"	"1183"	"3"	"989"	"1097"	"2043"	"27"	"5"	"857"	"233"	"22"	"5528"	"8"	"350"	"22"	"5"	"886"	"1"	"1110"	"311"	"84"	"1103"	"5"	"11"	"2"	"348"	"115"	"1726"	"898"	"67"	"682"	"4"	"4048"	"147"	"0"	"3"	"2"	"0"	"479"	"0"	"2538"	"3131"	"1113"	"2322"	"65"	"190"	"146"	"257"	"51"	"35742"	"148"	"2217"	"0"	"0"	"924"	"2411"	"713"	"271"	"221"	"761"	"280"	"6"	"84"	"22"	"23"	"717"	"19"	"2112"	"769"	"34"	"30"	"54"	"28"	"40"	"215"	"71"	"5460"	"2804"	"1104"	"2"	"279"	"698"	"117"	"48"	"627"	"372"	"82"	"358"	"1964"	"983"	"332"	"1595"	"1070"	"273"	"2948"	"29"	"154"	"537"	"58"	"7"	"322"	"5334"	"73"	"0"	"125"	"33"	"147"	"177"	"48"	"285"	"4587"	"43"	"1325"	"454"	"1289"	"1099"	"579"	"171"	"216"	"152"	"6119"	"1"	"1"	"1"	"822"	"431"	"2938"	"54"	"225"	"349"	"191"	"82"	"2479"	"1075"	"1199"	"0"	"276"	"1550"	"2"	"57"	"860"	"75"	"419"	"51"	"28"	"134"	"922"	"121"	"49"	"83"	"12141"	"5"	"74"	"251"	"2265"	"290"	"210"	"276"	"132"	"1774"	"1082"	"4720"	"5402"	"1243"	"1021"	"749"	"424"	"2041"	"33726"	"28"	"1670"	"17"	"99"	"93"	"587"	"183"	"392"	"6501"	"98"	"38"	"8235"	"4"	"781"	"153"	"268"	"1236"	"195"	"422"	"85"	"826"	"188"	"1191"	"958"	"4"	"646"	"886"	"213"	"444"	"184"	"537"	"321"	"1193"	"655"	"628"	"278"	"254"	"179"	"209"	"1259"	"408"	"47"	"717"	"224"	"166"	"112"	"516"	"149"	"256"	"613"	"4344"	"201"	"928"	"482"	"324"	"39"	"4619"	"78"	"87"	"48"	"150"	"71"	"1739"	"159"	"830"	"177"	"19"	"3304"	"602"	"563"	"420"	"13"	"994"	"79"	"294"	"153"	"5180"	"995"	"480"	"2131"	"22"	"2794"	"30"	"101"	"395"	"790"	"0"	"64"	"144"	"413"	"3908"	"146"	"36"	"1939"	"243"	"38"	"1"	"110"	"3552"	"1240"	"1995"	"54"	"237"	"355"	"7687"	"836"	"74"	"854"	"158"	"2215"	"37"	"5"	"86"	"342"	"127"	"781"	"563"	"153"	"617"	"146"	"2"	"0"	"59"	"53"	"98"	"1222"	"1651"	"1249"	"129"	"8"	"2018"	"84"	"778"	"112"	"0"	"336"	"58"	"94"	"9"	"179"	"386"	"1"	"5"	"586"	"99"	"333"	"26"	"588"	"95"	"1584"	"648"	"166"	"0"	"76"	"1091"	"115"	"112"	"556"	"251"	"54"	"125"	"460"	"1371"	"57"	"596"	"814"	"658"	"341"	"3"	"718"	"364"	"1038"	"165"	"71"	"84"	"23"	"695"	"2459"	"1069"	"202"	"1"	"1470"	"3289"	"562"	"412"	"306"	"294"	"184"	"516"	"661"	"272"	"195"	"4"	"7"	"229"	"675"	"653"	"7"	"84"	"146"	"71"	"1"	"1195"	"46"	"126"	"83"	"6"	"25"	"1806"	"14"	"52"	"525"	"45"	"477"	"571"	"126"	"139"	"6"	"562"	"308"	"364"	"11"	"103"	"27"	"2"	"0"	"32"	"47"	"3"	"8"	"2"	"1412"	"272"	"332"	"7"	"632"	"1"	"0"	"316"	"34"	"0"	"0"	"0"	"0"	"0"	"11"	"3"	"0"	"0"	"0"	"2"	"518"	"2"	"107"	"78"	"244"	"178"	"35"	"349"	"1"	"1"	"0"	"0"	"0"	"0"	"0"	"1"	"0"	"0"	"0"	"4"	"797"	"277"	"1318"	"250"	"56"	"53"	"160"	"143"	"503"	"241"	"12"	"81"	"76"	"318"	"199"	"778"	"933"	"111"	"942"	"3"	"236"	"1"	"0"	"634"	"538"	"260"	"2391"	"352"	"216"	"157"	"574"	"69"	"217"	"213"	"5158"	"9"	"4970"	"210"	"640"	"1083"	"95"	"2"	"7"	"629"	"26"	"238"	"1305"	"5"	"213"	"1203"	"2583"	"31"	"72"	"257"	"67"	"340"	"123"	"257"	"351"	"1088"	"3"	"993"	"1065"	"205"	"124"	"127"	"257"	"1725"	"1592"	"34"	"697"	"337"	"35"	"376"	"5160"	"248"	"240"	"1238"	"148"	"297"	"211"	"213"	"229"	"5115"	"393"	"2105"	"376"	"1225"	"2"	"7"	"3"	"80"	"1"	"778"	"47"	"1402"	"312"	"1352"	"134"	"65"	"105"	"1905"	"256"	"353"	"9"	"3091"	"133"	"255"	"158"	"170"	"2431"	"72"	"541"	"360"	"4885"	"945"	"935"	"6221"	"20"	"102"	"440"	"189"	"1702"	"142"	"59"	"245"	"1382"	"718"	"145"	"499"	"1270"	"103"	"933"	"1261"	"3133"	"655"	"21"	"922"	"1465"	"3307"	"934"	"524"	"225"	"1101"	"131"	"346"	"475"	"995"	"231"	"7"	"6"	"27"	"6"	"229"	"191"	"906"	"114"	"0"	"0"	"0"	"73"	"40"	"0"	"560"	"345"	"918"	"658"	"1027"	"719"	"112"	"441"	"662"	"1407"	"438"	"991"	"3"	"732"	"937"	"93"	"41"	"126"	"118"	"1098"	"152"	"51"	"196"	"48"	"854"	"144"	"458"	"89"	"46"	"466"	"13"	"94"	"5616"	"40070"	"82"	"1550"	"3149"	"263"	"5"	"819"	"329"	"1492"	"845"	"777"	"8"	"762"	"249"	"15"	"718"	"68"	"1618"	"68"	"418"	"2"	"2"	"135"	"149"	"817"	"215"	"179"	"382"	"730"	"142"	"318"	"831"	"23"	"2332"	"40"	"581"	"603"	"6"	"229"	"2024"	"1252"	"124"	"139"	"760"	"36"	"1"	"123"	"436"	"2411"	"1428"	"443"	"283"	"136"	"12064"	"5631"	"68"	"1971"	"584"	"16"	"7629"	"302"	"63"	"2"	"0"	"0"	"0"	"2"	"391"	"738"	"24"	"156"	"624"	"126"	"1850"	"384"	"739"	"122"	"87"	"85"	"760"	"3267"	"219"	"550"	"1"	"22"	"214"	"191"	"2391"	"92"	"878"	"117"	"1272"	"115"	"822"	"137"	"2"	"148"	"539"	"766"	"8"	"135"	"619"	"72"	"293"	"490"	"93"	"604"	"388"	"137"	"615"	"150"	"1"	"41"	"248"	"2"	"32025"	"901"	"3"	"27"	"635"	"50"	"57"	"1303"	"1378"	"2578"	"466"	"294"	"104"	"120"	"986"	"35"	"1436"	"41"	"108"	"136"	"1223"	"608"	"21"	"315"	"6023"	"2025"	"7739"	"7"	"10"	"5"	"275"	"2467"	"482"	"2"	"44"	"682"	"1703"	"101"	"400"	"61"	"569"	"1331"	"253"	"0"	"3"	"0"	"1183"	"622"	"36"	"534"	"1561"	"174"	"3466"	"114"	"31"	"1521"	"2"	"1143"	"139"	"2134"	"1238"	"5560"	"6207"	"0"	"435"	"2983"	"1879"	"4"	"0"	"280"	"3605"	"1326"	"602"	"906"	"0"	"0"	"35"	"625"	"426"	"330"	"442"	"1"	"0"	"6"	"26"	"124"	"414"	"0"	"26"	"10"	"0"	"12"	"539"	"395"	"1534"	"501"	"972"	"1586"	"1242"	"344"	"128"	"1341"	"519"	"155"	"1252"	"624"	"426"	"1"	"91"	"207"	"504"	"8420"	"658"	"177"	"772"	"684"	"81"	"244"	"1282"	"474"	"22"	"399"	"132"	"353"	"387"	"237"	"160"	"194"	"594"	"2544"	"35"	"250"	"3"	"173"	"1906"	"414"	"355"	"368"	"619"	"53"	"101"	"786"	"728"	"1387"	"40"	"59"	"415"	"1539"	"380"	"418"	"2735"	"537"	"8"	"8"	"41"	"263"	"13"	"18"	"360"	"0"	"24"	"218"	"474"	"18"	"2144"	"966"	"204"	"99"	"430"	"854"	"76"	"778"	"579"	"213"	"197"	"19"	"3110"	"1852"	"226"	"592"	"1215"	"1402"	"92"	"130"	"1214"	"85"	"217"	"647"	"354"	"7489"	"0"	"2"	"2"	"2181"	"84"	"164"	"465"	"437"	"1031"	"827"	"55"	"211"	"102"	"619"	"610"	"3593"	"188"	"132"	"372"	"16"	"26"	"1195"	"431"	"281"	"576"	"2"	"54"	"2294"	"1439"	"155"	"2056"	"1925"	"750"	"1432"	"31"	"38"	"3690"	"66"	"7805"	"3389"	"1708"	"641"	"0"	"1"	"33"	"50"	"29"	"104"	"12"	"670"	"203"	"70"	"46"	"439"	"583"	"815"	"4465"	"583"	"2914"	"49"	"78"	"3262"	"297"	"585"	"1320"	"1036"	"252"	"1507"	"280"	"762"	"589"	"344"	"930"	"62"	"214"	"505"	"286"	"1096"	"5"	"808"	"273"	"98"	"2012"	"529"	"311"	"95"	"1175"	"79"	"97"	"21"	"207"	"375"	"202"	"64"	"5563"	"784"	"98"	"2257"	"72"	"374"	"384"	"31"	"302"	"96"	"196"	"1877"	"436"	"1043"	"981"	"845"	"1507"	"2461"	"4"	"608"	"286"	"909"	"288"	"982"	"274"	"1339"	"6"	"7227"	"2"	"0"	"1"	"18"	"6"	"514"	"15"	"0"	"15"	"3"	"3"	"2060"	"64"	"691"	"423"	"479"	"654"	"1"	"291"	"557"	"162"	"122"	"2122"	"1039"	"313"	"0"	"2"	"2"	"1"	"2917"	"338"	"42"	"743"	"50"	"1693"	"372"	"554"	"115"	"2849"	"274"	"10"	"162"	"1"	"120"	"1246"	"29"	"577"	"744"	"41"	"390"	"138"	"160"	"89"	"491"	"137"	"237"	"1843"	"59"	"104"	"1491"	"0"	"653"	"231"	"786"	"0"	"17"	"171"	"661"	"186"	"23"	"3"	"365"	"434"	"102"	"360"	"110"	"30"	"37"	"1076"	"720"	"300"	"5"	"608"	"205"	"589"	"1334"	"299"	"854"	"116"	"460"	"334"	"1136"	"7"	"453"	"1295"	"75"	"71"	"54"	"100"	"5"	"8"	"1253"	"276"	"48"	"500"	"336"	"117"	"2063"	"367"	"50"	"165"	"748"	"1873"	"209"	"1728"	"1986"	"1613"	"52"	"1"	"288"	"1020"	"442"	"242"	"117"	"897"	"49"	"67"	"2250"	"1254"	"159"	"126"	"82"	"1582"	"791"	"1024"	"227"	"356"	"114"	"184"	"436"	"371"	"2066"	"244"	"145"	"1332"	"94"	"190"	"441"	"799"	"868"	"1792"	"2365"	"157"	"179"	"601"	"1910"	"833"	"147"	"526"	"364"	"1868"	"1351"	"899"	"443"	"3816"	"25"	"86"	"26"	"145"	"247"	"0"	"3948"	"608"	"1241"	"36"	"712"	"453"	"738"	"26"	"663"	"12"	"28"	"7297"	"943"	"232"	"1718"	"220"	"398"	"1151"	"4"	"10879"	"17378"	"4814"	"214"	"373"	"175"	"230"	"3518"	"3775"	"752"	"6210"	"96"	"73"	"773"	"236"	"24"	"22"	"39"	"64"	"3491"	"388"	"3"	"2"	"6"	"96"	"24"	"0"	"2"	"1254"	"564"	"144"	"10"	"54"	"22"	"413"	"77"	"828"	"0"	"12"	"46"	"616"	"141"	"30"	"179"	"1059"	"229"	"41482"	"92"	"1802"	"251"	"1602"	"337"	"0"	"8"	"2496"	"284"	"130"	"5"	"744"	"1"	"2"	"1"	"2"	"3"	"9"	"0"	"521"	"9"	"62"	"910"	"85"	"1272"	"0"	"0"	"1"	"25"	"13"	"32"	"37"	"668"	"83"	"373"	"438"	"265"	"793"	"1347"	"48"	"1"	"1686"	"2004"	"138"	"28"	"1242"	"14"	"778"	"1063"	"0"	"0"	"170"	"10"	"1848"	"301"	"27"	"28"	"22"	"4"	"612"	"385"	"299"	"55"	"1"	"3959"	"214"	"158"	"9"	"12"	"397"	"33"	"817"	"360"	"555"	"91"	"2064"	"1136"	"94"	"126"	"271"	"72"	"8"	"345"	"584"	"54"	"506"	"598"	"2"	"791"	"926"	"177"	"148"	"728"	"498"	"1039"	"400"	"2038"	"110"	"466"	"269"	"702"	"567"	"334"	"1142"	"199"	"2196"	"33"	"2409"	"1110"	"15"	"24"	"2"	"1"	"0"	"685"	"1355"	"568"	"2196"	"271"	"1299"	"0"	"1087"	"421"	"0"	"5"	"80"	"400"	"6117"	"4497"	"562"	"4342"	"289"	"0"	"204"	"101"	"1179"	"0"	"140"	"1668"	"590"	"55"	"99"	"158"	"36"	"384"	"4672"	"1911"	"306"	"463"	"715"	"173"	"20"	"1376"	"113"	"4922"	"45"	"594"	"2413"	"195"	"22"	"1317"	"118"	"4225"	"1683"	"262"	"1378"	"986"	"26"	"128"	"316"	"1021"	"421"	"309"	"1200"	"334"	"131"	"623"	"43"	"1319"	"584"	"312"	"0"	"39"	"2389"	"103"	"366"	"298"	"1774"	"453"	"404"	"444"	"287"	"1301"	"47"	"1618"	"232"	"0"	"239"	"913"	"4799"	"420"	"1536"	"2756"	"442"	"2420"	"1374"	"168"	"805"	"180"	"7393"	"239"	"1223"	"25"	"1250"	"14"	"441"	"141"	"920"	"422"	"35"	"717"	"328"	"357"	"90"	"50"	"28"	"109"	"349"	"695"	"431"	"215"	"61"	"8"	"1186"	"2049"	"60"	"100"	"3169"	"68"	"170"	"200"	"1235"	"10"	"649"	"4"	"97"	"396"	"15"	"29"	"34"	"263"	"380"	"810"	"55"	"447"	"7615"	"89"	"102"	"24"	"7"	"0"	"76"	"496"	"419"	"248"	"335"	"210"	"1198"	"7"	"873"	"402"	"1824"	"68"	"69"	"2521"	"52"	"4654"	"67"	"251"	"369"	"126"	"1380"	"2505"	"6781"	"171"	"8"	"290"	"38"	"307"	"645"	"141"	"95"	"166"	"2264"	"291"	"644"	"5926"	"160"	"386"	"32"	"96"	"117"	"247"	"633"	"506"	"228"	"358"	"609"	"77"	"0"	"27"	"1588"	"704"	"898"	"1186"	"352"	"30"	"718"	"21"	"54"	"5522"	"7711"	"130"	"72"	"6697"	"602"	"1429"	"5744"	"166"	"39"	"8738"	"434"	"95"	"305"	"406"	"0"	"3"	"436"	"537"	"599"	"7504"	"88"	"515"	"733"	"145"	"145"	"10526"	"0"	"0"	"58"	"60"	"510"	"720"	"763"	"31"	"833"	"4"	"373"	"19"	"3425"	"677"	"48"	"432"	"851"	"11"	"320"	"3083"	"580"	"584"	"840"	"1241"	"349"	"592"	"82"	"44"	"9"	"38"	"780"	"632"	"3262"	"4"	"113"	"6"	"1900"	"317"	"444"	"1487"	"68"	"33"	"35"	"22557"	"582"	"107"	"248"	"8"	"1117"	"1231"	"2204"	"2"	"867"	"487"	"670"	"511"	"351"	"3460"	"29"	"28"	"351"	"110"	"135"	"1285"	"1483"	"90"	"388"	"108"	"2"	"129"	"516"	"19"	"280"	"290"	"1580"	"129"	"7"	"170"	"73"	"14"	"235"	"31"	"479"	"7"	"9"	"24337"	"21959"	"75"	"102"	"1503"	"1631"	"1162"	"821"	"88"	"6"	"7"	"1353"	"211"	"20"	"303"	"1179"	"11794"	"8868"	"669"	"504"	"11"	"160"	"1"	"1358"	"100"	"252"	"244"	"505"	"1293"	"98"	"4745"	"297"	"84"	"964"	"835"	"4711"	"642"	"20"	"730"	"653"	"701"	"146"	"0"	"852"	"577"	"1170"	"2911"	"91"	"143"	"92"	"766"	"117"	"340"	"1373"	"4134"	"1749"	"3148"	"0"	"0"	"2481"	"1242"	"1054"	"222"	"36"	"145"	"49505"	"98"	"276"	"363"	"0"	"172"	"563"	"376"	"605"	"185"	"5479"	"40"	"615"	"1910"	"111"	"74"	"2"	"1273"	"902"	"231"	"11546"	"1256"	"488"	"294"	"954"	"53"	"133"	"739"	"5"	"4"	"0"	"0"	"0"	"2"	"0"	"4"	"1776"	"1169"	"0"	"188"	"382"	"1092"	"815"	"21"	"211"	"1"	"227"	"2"	"3"	"1006"	"0"	"1"	"0"	"0"	"11"	"1000"	"143"	"433"	"553"	"1213"	"83"	"2634"	"224"	"608"	"795"	"412"	"293"	"189"	"5"	"5"	"617"	"449"	"271"	"1774"	"2897"	"3623"	"1725"	"1090"	"3639"	"263"	"444"	"361"	"166"	"101"	"71"	"486"	"131"	"89"	"87"	"927"	"1501"	"1719"	"522"	"3216"	"3318"	"748"	"208"	"6312"	"33"	"15"	"41"	"65"	"497"	"276"	"889"	"1776"	"112"	"3794"	"351"	"318"	"1014"	"41"	"184"	"84"	"138"	"58"	"175"	"36"	"0"	"0"	"95"	"2934"	"719"	"324"	"956"	"303"	"80"	"4"	"5"	"2"	"8"	"276"	"148"	"46"	"35"	"173"	"176"	"28"	"102"	"16009"	"83"	"17"	"419"	"281"	"755"	"572"	"129"	"163"	"123"	"2"	"14"	"532"	"0"	"1150"	"0"	"11147"	"1352"	"0"	"4"	"430"	"71"	"182"	"395"	"97"	"435"	"346"	"1"	"12"	"1170"	"3"	"205"	"969"	"6558"	"127"	"415"	"231"	"520"	"1080"	"380"	"408"	"1686"	"982"	"719"	"55"	"37"	"149"	"13137"	"653"	"55"	"321"	"5865"	"141"	"778"	"7"	"39"	"1455"	"13"	"1"	"322"	"0"	"231"	"224"	"644"	"627"	"10"	"782"	"3"	"1115"	"850"	"0"	"3"	"648"	"3149"	"0"	"1"	"0"	"45"	"1081"	"159"	"51"	"1085"	"11181"	"13"	"0"	"0"	"11"	"0"	"1"	"60"	"202"	"39"	"404"	"3"	"1"	"1507"	"15"	"496"	"84"	"1023"	"684"	"57"	"1198"	"3868"	"1"	"0"	"2754"	"9"	"856"	"1"	"3"	"0"	"2749"	"90"	"308"	"147"	"2671"	"401"	"740"	"96"	"1"	"4"	"1506"	"4316"	"4627"	"840"	"61"	"339"	"33"	"3"	"122"	"12"	"3"	"3"	"1205"	"1013"	"6538"	"22"	"110"	"965"	"203"	"1005"	"517"	"407"	"0"	"0"	"207"	"1"	"1"	"523"	"176"	"246"	"437"	"1198"	"1363"	"31"	"2"	"159"	"287"	"1228"	"3"	"78"	"166"	"847"	"829"	"1"	"13"	"1431"	"32"	"380"	"86"	"21"	"24"	"1282"	"1703"	"113"	"1292"	"2614"	"5385"	"134"	"3965"	"1469"	"414"	"70"	"188"	"2330"	"92"	"426"	"289"	"121"	"537"	"1030"	"0"	"1417"	"2805"	"2010"	"170"	"5361"	"3518"	"1326"	"988"	"1005"	"156"	"101"	"856"	"103"	"110"	"1088"	"573"	"241"	"2179"	"7839"	"1749"	"424"	"249"	"252"	"908"	"27"	"278"	"341"	"312"	"658"	"267"	"0"	"113"	"1021"	"873"	"381"	"384"	"262"	"3177"	"4721"	"922"	"248"	"276"	"52"	"264"	"761"	"41"	"424"	"193"	"106"	"6"	"48"	"227"	"56"	"72"	"108"	"1"	"257"	"502"	"1054"	"217"	"389"	"243"	"218"	"1237"	"1063"	"3"	"73"	"691"	"449"	"95"	"0"	"258"	"0"	"1"	"710"	"5054"	"45"	"104"	"135"	"5"	"770"	"311"	"534"	"146"	"1132"	"992"	"214"	"875"	"72"	"1576"	"448"	"0"	"5350"	"56"	"288"	"713"	"117"	"0"	"2"	"0"	"1"	"0"	"1"	"1"	"0"	"0"	"0"	"0"	"2"	"0"	"0"	"1"	"0"	"756"	"64"	"3"	"96"	"477"	"6"	"366"	"54"	"450"	"229"	"99"	"179"	"251"	"2407"	"427"	"94"	"191"	"15"	"36"	"0"	"50"	"130"	"18"	"3441"	"1638"	"1808"	"835"	"0"	"703"	"1340"	"397"	"474"	"108"	"135"	"116"	"440"	"484"	"591"	"1454"	"425"	"6041"	"458"	"83"	"4218"	"143"	"1159"	"7420"	"81"	"2"	"186"	"237"	"24"	"786"	"3947"	"483"	"762"	"98"	"2850"	"66"	"1307"	"552"	"157"	"1174"	"847"	"515"	"555"	"145"	"2"	"10"	"201"	"489"	"0"	"5930"	"6176"	"182"	"1014"	"76"	"588"	"273"	"534"	"546"	"164"	"2"	"0"	"163"	"28"	"1708"	"107"	"4"	"0"	"1342"	"150"	"0"	"272"	"211"	"331"	"118"	"32"	"208"	"280"	"813"	"329"	"192"	"56"	"114"	"729"	"109"	"903"	"414"	"273"	"619"	"22"	"1795"	"140"	"296"	"48"	"1"	"662"	"583"	"227"	"446"	"618"	"982"	"310"	"282"	"373"	"845"	"2"	"581"	"174"	"18"	"645"	"373"	"712"	"252"	"87"	"79"	"55"	"15"	"570"	"226"	"3734"	"592"	"4088"	"1920"	"87"	"478"	"1943"	"425"	"2884"	"807"	"2130"	"5"	"2298"	"524"	"2323"	"30654"	"218"	"2664"	"130"	"1577"	"152"	"2095"	"7"	"92"	"0"	"45"	"83"	"1076"	"1"	"632"	"134"	"370"	"649"	"47"	"103"	"5"	"90"	"99"	"203"	"185"	"380"	"3077"	"97"	"792"	"1016"	"508"	"815"	"30"	"189"	"30"	"27"	"7951"	"268"	"144"	"3"	"243"	"291"	"372"	"118"	"1747"	"37"	"93"	"1715"	"251"	"3"	"6"	"2"	"3"	"469"	"436"	"898"	"325"	"1729"	"330"	"725"	"60"	"99"	"98"	"72"	"39"	"175"	"388"	"128"	"296"	"717"	"11"	"248"	"1180"	"166"	"705"	"582"	"118"	"270"	"311"	"46"	"942"	"250"	"155"	"511"	"147"	"24"	"13"	"53"	"554"	"276"	"4885"	"210"	"135"	"823"	"206"	"207"	"90"	"108"	"71"	"937"	"243"	"1415"	"512"	"368"	"72"	"3559"	"1844"	"135"	"39"	"31"	"191"	"2"	"4"	"0"	"232"	"576"	"321"	"134"	"34"	"1070"	"242"	"1702"	"238"	"116"	"1554"	"188"	"191"	"11"	"1190"	"730"	"661"	"1"	"282"	"824"	"862"	"120"	"226"	"659"	"4046"	"63"	"10"	"71"	"121"	"7242"	"3956"	"475"	"639"	"664"	"7089"	"51"	"846"	"15"	"163"	"462"	"5180"	"392"	"226"	"218"	"26"	"28"	"4"	"337"	"41"	"1"	"169"	"125"	"6"	"1948"	"2626"	"189"	"3953"	"319"	"1880"	"73"	"162"	"388"	"1359"	"107"	"4"	"80"	"0"	"65"	"384"	"1487"	"2"	"2868"	"1916"	"1679"	"154"	"3"	"0"	"679"	"106"	"1245"	"12"	"56"	"145"	"337"	"926"	"508"	"6152"	"804"	"95"	"1661"	"349"	"22"	"140"	"23"	"241"	"145"	"354"	"1"	"209"	"89"	"6"	"413"	"24"	"101"	"1163"	"260"	"2207"	"2156"	"627"	"124"	"393"	"6075"	"408"	"7"	"65"	"989"	"37"	"1581"	"650"	"303"	"497"	"95"	"16"	"117"	"5"	"34"	"107"	"2052"	"254"	"130"	"291"	"1083"	"1002"	"213"	"369"	"5141"	"65"	"0"	"169"	"1031"	"1"	"9853"	"335"	"499"	"4803"	"3880"	"43"	"440"	"243"	"99"	"74"	"414"	"36"	"2"	"448"	"207"	"23"	"107"	"547"	"405"	"759"	"339"	"562"	"175"	"437"	"0"	"893"	"755"	"0"	"0"	"1169"	"448"	"428"	"374"	"58"	"512"	"1649"	"2192"	"560"	"150"	"679"	"18"	"870"	"1633"	"1513"	"131"	"211"	"71"	"1467"	"979"	"1596"	"468"	"208"	"247"	"263"	"526"	"282"	"157"	"77"	"2706"	"91"	"48"	"49"	"48"	"48"	"1"	"9"	"95"	"356"	"853"	"3025"	"646"	"189"	"77"	"656"	"1595"	"889"	"6304"	"15"	"60"	"660"	"5"	"6"	"51"	"1"	"202"	"278"	"56"	"0"	"0"	"7"	"1433"	"2613"	"5966"	"2"	"16"	"143"	"1453"	"25"	"130"	"283"	"895"	"512"	"137"	"527"	"217"	"13"	"437"	"113"	"574"	"136"	"1522"	"737"	"509"	"362"	"1330"	"534"	"302"	"929"	"5"	"1"	"1092"	"77"	"107"	"892"	"774"	"7"	"1525"	"1025"	"515"	"418"	"2"	"325"	"1256"	"295"	"196"	"887"	"225"	"136"	"62"	"303"	"0"	"829"	"2461"	"182"	"64"	"1032"	"1931"	"59"	"140"	"830"	"590"	"12255"	"49"	"850"	"442"	"2749"	"2"	"2"	"703"	"10759"	"48"	"0"	"3"	"1"	"102"	"0"	"366"	"6140"	"593"	"2830"	"120"	"1454"	"2485"	"177"	"256"	"891"	"19"	"414"	"6"	"99"	"195"	"3651"	"1863"	"292"	"217"	"60"	"2133"	"1062"	"6"	"393"	"0"	"2121"	"67"	"229"	"1031"	"590"	"1327"	"148"	"759"	"110"	"10"	"15"	"1878"	"6748"	"7164"	"7068"	"453"	"14"	"10004"	"563"	"461"	"599"	"162"	"8657"	"11193"	"3917"	"281"	"6294"	"1712"	"1753"	"6"	"3"	"1095"	"295"	"1222"	"345"	"1564"	"6840"	"169"	"11"	"0"	"0"	"343"	"57"	"406"	"1668"	"16"	"264"	"5"	"152"	"951"	"107"	"1865"	"382"	"111"	"140"	"332"	"1000"	"323"	"33"	"1112"	"34"	"336"	"158"	"189"	"1127"	"846"	"2"	"2293"	"275"	"506"	"131"	"0"	"279"	"0"	"2210"	"1"	"6"	"365"	"211"	"905"	"388"	"56"	"578"	"15"	"577"	"4889"	"2510"	"253"	"80"	"2"	"5589"	"153"	"414"	"1081"	"2657"	"2357"	"238"	"166"	"446"	"144"	"3960"	"189"	"1148"	"1316"	"1328"	"383"	"245"	"10787"	"323"	"304"	"3"	"114"	"210"	"333"	"7"	"285"	"201"	"2276"	"1725"	"1174"	"62"	"5634"	"406"	"10"	"9"	"19"	"4"	"5"	"4"	"3"	"358"	"2"	"103"	"2147"	"307"	"991"	"328"	"208"	"1904"	"179"	"243"	"688"	"284"	"14"	"139"	"3276"	"7"	"349"	"141"	"1059"	"519"	"12"	"41"	"96"	"386"	"33"	"1113"	"1325"	"35"	"363"	"150"	"118"	"375"	"28"	"19"	"178"	"437"	"3013"	"61"	"1083"	"702"	"364"	"185"	"1870"	"564"	"44"	"1082"	"892"	"900"	"36"	"42"	"217"	"703"	"10"	"326"	"1984"	"152"	"275"	"10"	"94"	"33"	"208"	"834"	"249"	"54"	"174"	"27"	"175"	"257"	"1471"	"803"	"9"	"2705"	"336"	"435"	"1200"	"444"	"190"	"147"	"1186"	"698"	"89"	"1340"	"545"	"190"	"3382"	"1228"	"251"	"4"	"7176"	"6695"	"670"	"0"	"61"	"80"	"191"	"220"	"1345"	"14"	"117"	"794"	"105"	"51"	"1225"	"52"	"14"	"282"	"508"	"855"	"14"	"216"	"46"	"462"	"82"	"49"	"445"	"213"	"0"	"1387"	"1854"	"1205"	"1949"	"164"	"1968"	"377"	"1672"	"72"	"564"	"12"	"49"	"5"	"12"	"0"	"7407"	"340"	"49"	"2398"	"4730"	"1597"	"10698"	"72"	"124"	"3146"	"1383"	"117"	"1034"	"10270"	"204"	"696"	"248"	"2151"	"540"	"117"	"2836"	"1486"	"59"	"1552"	"116"	"31327"	"685"	"487"	"987"	"352"	"1293"	"1067"	"27"	"24"	"5"	"170"	"2366"	"4"	"2367"	"83"	"408"	"0"	"1423"	"732"	"175"	"622"	"14849"	"166"	"2086"	"280"	"127"	"0"	"2"	"0"	"1"	"1"	"369"	"221"	"0"	"9"	"376"	"242"	"1585"	"30"	"22"	"785"	"10"	"315"	"66"	"238"	"1405"	"0"	"1143"	"1990"	"269"	"992"	"34"	"0"	"6"	"10"	"1578"	"3"	"245"	"206"	"73"	"2950"	"857"	"229"	"64"	"236"	"899"	"163"	"100"	"43"	"11187"	"531"	"5"	"2788"	"1024"	"1496"	"305"	"2170"	"627"	"376"	"130"	"47"	"448"	"25"	"1792"	"619"	"161"	"16"	"4892"	"268"	"207"	"251"	"88"	"522"	"74"	"178"	"1451"	"97"	"2911"	"771"	"860"	"515"	"594"	"0"	"392"	"450"	"557"	"106"	"120"	"939"	"336"	"4351"	"1219"	"304"	"15"	"74"	"1051"	"803"	"47"	"120"	"134"	"120"	"801"	"23336"	"98"	"76"	"1951"	"545"	"20"	"570"	"201"	"4"	"296"	"215"	"201"	"294"	"3783"	"55"	"1203"	"99"	"323"	"60"	"0"	"0"	"673"	"179"	"97"	"63"	"6"	"105"	"27"	"3"	"3"	"689"	"109"	"169"	"0"	"818"	"1"	"5"	"3"	"6"	"3"	"1791"	"996"	"114"	"715"	"380"	"206"	"223"	"102"	"119"	"294"	"1075"	"230"	"553"	"638"	"34"	"327"	"1788"	"565"	"1"	"2679"	"7"	"109"	"1374"	"0"	"0"	"0"	"436"	"18"	"281"	"306"	"102"	"581"	"294"	"365"	"215"	"339"	"238"	"664"	"1081"	"57179"	"71"	"47"	"7"	"2290"	"535"	"9437"	"114"	"21"	"7593"	"1325"	"868"	"118"	"11"	"77"	"21587"	"1666"	"1008"	"14"	"570"	"248"	"1884"	"161"	"6"	"192"	"205"	"1794"	"106"	"374"	"52"	"874"	"733"	"230"	"114"	"213"	"94"	"36"	"1786"	"16"	"5013"	"1410"	"274"	"1"	"394"	"219"	"16"	"1"	"47"	"6688"	"331"	"268"	"761"	"294"	"13"	"3"	"2635"	"81"	"149"	"5"	"0"	"966"	"3870"	"1204"	"1512"	"774"	"219"	"4"	"5"	"2"	"0"	"9"	"1"	"41"	"91"	"121"	"610"	"35"	"155"	"235"	"27"	"773"	"10912"	"0"	"3"	"268"	"348"	"12"	"95"	"4"	"321"	"1664"	"0"	"510"	"334"	"26"	"675"	"75"	"967"	"5"	"157"	"0"	"0"	"2080"	"14412"	"1039"	"149"	"239"	"635"	"8"	"383"	"745"	"128"	"1107"	"510"	"426"	"98"	"130"	"165"	"1"	"4"	"12"	"216"	"10"	"0"	"0"	"4"	"520"	"117"	"131"	"2"	"21"	"7"	"4"	"322"	"139"	"302"	"766"	"1850"	"2350"	"44"	"74"	"39"	"917"	"1868"	"304"	"95"	"526"	"130"	"288"	"1167"	"160"	"243"	"261"	"2847"	"2100"	"174"	"488"	"25"	"150"	"56"	"918"	"1834"	"201"	"557"	"906"	"387"	"12"	"105"	"1410"	"45"	"660"	"176"	"101"	"459"	"276"	"28"	"47"	"5"	"5"	"1"	"34"	"173"	"230"	"208"	"154"	"88"	"15"	"51"	"2893"	"79"	"133"	"17"	"144"	"9"	"1241"	"483"	"20"	"491"	"230"	"58"	"532"	"16"	"59"	"367"	"8100"	"143"	"7"	"1605"	"79"	"0"	"152"	"301"	"3894"	"206"	"7"	"563"	"2010"	"696"	"7084"	"740"	"278"	"178"	"1112"	"82"	"289"	"49"	"3566"	"402"	"2908"	"1275"	"36"	"1547"	"649"	"1606"	"1319"	"6978"	"409"	"147"	"0"	"471"	"85"	"126"	"4427"	"186"	"1305"	"2354"	"269"	"197"	"13"	"57"	"1038"	"251"	"25"	"8919"	"109"	"614"	"3755"	"424"	"337"	"90"	"170"	"1239"	"1445"	"114"	"636"	"775"	"643"	"163"	"1623"	"84"	"165"	"7"	"51"	"230"	"306"	"4300"	"7"	"594"	"6120"	"3"	"76"	"144"	"238"	"839"	"208"	"377"	"306"	"279"	"966"	"184"	"1808"	"198"	"869"	"286"	"8"	"51"	"295"	"2129"	"334"	"4"	"244"	"256"	"973"	"187"	"207"	"2752"	"149"	"32"	"2164"	"20"	"667"	"1218"	"394"	"3956"	"123"	"107"	"345"	"12"	"835"	"942"	"5106"	"648"	"1079"	"173"	"5674"	"208"	"259"	"449"	"542"	"1030"	"74"	"7"	"806"	"750"	"1032"	"302"	"200"	"250"	"526"	"96"	"0"	"9"	"167"	"529"	"1053"	"142"	"198"	"36"	"65"	"10776"	"289"	"125"	"67"	"421"	"61"	"63"	"330"	"2"	"2012"	"235"	"400"	"269"	"0"	"69"	"216"	"836"	"79"	"15"	"792"	"334"	"2220"	"984"	"230"	"2974"	"214"	"57"	"118"	"314"	"902"	"736"	"687"	"88"	"3"	"682"	"12"	"37"	"507"	"540"	"6991"	"625"	"2"	"0"	"2944"	"666"	"2106"	"1356"	"1534"	"26384"	"925"	"180"	"8101"	"1790"	"36660"	"170"	"2"	"2"	"2"	"155"	"5931"	"944"	"405"	"63"	"229"	"87"	"923"	"149"	"283"	"288"	"456"	"0"	"305"	"263"	"55"	"3371"	"685"	"3"	"147"	"86"	"541"	"15"	"3263"	"544"	"249"	"1"	"2"	"1285"	"330"	"403"	"1208"	"1109"	"3765"	"730"	"604"	"223"	"885"	"236"	"201"	"716"	"82"	"329"	"781"	"1811"	"38"	"303"	"33"	"88"	"2692"	"240"	"307"	"5"	"282"	"1009"	"157"	"413"	"446"	"384"	"792"	"42"	"231"	"57"	"367"	"30787"	"936"	"422"	"43"	"850"	"574"	"2"	"1609"	"441"	"61"	"244"	"47"	"510"	"0"	"5700"	"445"	"2455"	"307"	"813"	"602"	"3111"	"425"	"104"	"279"	"93"	"475"	"394"	"414"	"347"	"276"	"87"	"96"	"1698"	"7"	"4060"	"138"	"1578"	"75"	"192"	"14"	"284"	"4"	"107"	"1903"	"578"	"400"	"209"	"863"	"579"	"3877"	"67"	"34"	"40"	"773"	"325"	"132"	"132"	"156"	"1272"	"199"	"322"	"67"	"1133"	"215"	"732"	"4000"	"1320"	"797"	"72"	"315"	"480"	"472"	"8"	"437"	"729"	"689"	"573"	"182"	"496"	"27"	"897"	"93"	"871"	"240"	"43"	"315"	"9"	"48"	"135"	"468"	"497"	"110"	"654"	"112"	"344"	"1"	"1475"	"37"	"1546"	"108"	"510"	"0"	"222"	"257"	"19"	"6316"	"2181"	"646"	"1092"	"1257"	"2497"	"364"	"1385"	"7025"	"3072"	"3347"	"1532"	"2892"	"1088"	"251"	"6032"	"1914"	"371"	"2675"	"1175"	"2153"	"476"	"1379"	"2478"	"2927"	"707"	"861"	"171"	"8475"	"15578"	"966"	"753"	"0"	"2"	"0"	"514"	"489"	"53412"	"1159"	"1418"	"1614"	"6357"	"568"	"1429"	"692"	"0"	"90"	"1636"	"8907"	"4730"	"14"	"789"	"3300"	"344"	"516"	"44"	"803"	"395"	"53"	"6"	"56"	"57"	"1"	"0"	"1"	"2"	"0"	"1"	"1"	"214"	"1277"	"119"	"383"	"25"	"41"	"87"	"5"	"2948"	"2215"	"553"	"1"	"87"	"883"	"26"	"398"	"464"	"215"	"2195"	"0"	"326"	"138"	"11116"	"0"	"280"	"4469"	"6214"	"6898"	"48"	"416"	"713"	"4018"	"2386"	"1341"	"12825"	"3582"	"1154"	"8"	"696"	"707"	"623"	"144"	"691"	"26"	"2133"	"239"	"225"	"369"	"623"	"19"	"86"	"581"	"1141"	"130"	"10187"	"188"	"1121"	"313"	"530"	"38"	"56"	"348"	"265"	"189"	"561"	"194"	"168"	"338"	"0"	"0"	"1707"	"709"	"1515"	"576"	"11"	"233"	"1145"	"1566"	"370"	"2545"	"643"	"240"	"1657"	"373"	"161"	"4"	"7555"	"298"	"2008"	"782"	"581"	"149"	"133"	"400"	"11"	"2"	"906"	"89"	"2818"	"880"	"138"	"255"	"4089"	"653"	"87"	"108"	"3278"	"930"	"645"	"32596"	"708"	"550"	"3"	"523"	"393"	"510"	"9329"	"1240"	"135"	"79321"	"465"	"45"	"0"	"648"	"2205"	"232"	"348"	"831"	"142"	"1870"	"1604"	"356"	"16"	"266"	"596"	"14"	"1"	"6309"	"1164"	"409"	"174"	"1810"	"298"	"233"	"1017"	"768"	"1546"	"856"	"23"	"512"	"1786"	"129"	"1308"	"427"	"363"	"695"	"7"	"213"	"1770"	"7471"	"11955"	"2628"	"980"	"182"	"2180"	"3173"	"2904"	"1774"	"139"	"2134"	"1856"	"4048"	"131"	"750"	"249"	"2093"	"2358"	"95"	"2524"	"1597"	"361"	"375"	"152"	"695"	"143"	"0"	"797"	"121"	"7"	"531"	"17"	"16"	"2612"	"1217"	"182"	"86"	"2041"	"604"	"257"	"510"	"674"	"292"	"154"	"29"	"384"	"64"	"38"	"956"	"473"	"4"	"536"	"999"	"34"	"287"	"469"	"191"	"34"	"392"	"4"	"128"	"1"	"435"	"153"	"2"	"0"	"0"	"3"	"2"	"3"	"80"	"740"	"841"	"169"	"147"	"0"	"0"	"5"	"28"	"401"	"646"	"2308"	"993"	"403"	"511"	"200"	"3691"	"5"	"6"	"349"	"201"	"1128"	"107"	"0"	"3658"	"8625"	"2052"	"393"	"959"	"124"	"968"	"1074"	"82"	"44"	"507"	"601"	"864"	"116"	"10030"	"157"	"2041"	"249"	"30"	"166"	"85"	"430"	"2004"	"12"	"15"	"516"	"20"	"458"	"826"	"113"	"291"	"966"	"295"	"1"	"6"	"136"	"97"	"918"	"1362"	"489"	"222"	"30"	"276"	"116"	"9"	"16"	"611"	"391"	"152"	"3803"	"151"	"43"	"1112"	"135"	"905"	"105"	"1568"	"1150"	"0"	"921"	"256"	"5823"	"0"	"0"	"0"	"0"	"0"	"0"	"0"	"0"	"0"	"0"	"0"	"0"	"0"	"0"	"0"	"0"	"0"	"0"	"0"	"0"	"0"	"0"	"0"	"0"	"0"	"0"	"0"	"73"	"2395"	"1529"	"1335"	"3041"	"7080"	"10"	"467"	"2106"	"339"	"547"	"285"	"332"	"2942"	"1595"	"279"	"687"	"119"	"3388"	"620"	"19"	"0"	"0"	"0"	"0"	"0"	"0"	"1230"	"17"	"99"	"396"	"1953"	"674"	"152"	"61"	"287"	"141"	"611"	"1"	"232"	"1143"	"6372"	"8"	"4844"	"70"	"1081"	"240"	"184"	"146"	"42"	"1678"	"167"	"154"	"301"	"52"	"0"	"0"	"34"	"0"	"196"	"843"	"574"	"94"	"492"	"71"	"1257"	"600"	"333"	"20"	"356"	"498"	"1036"	"1087"	"162"	"59"	"256"	"499"	"136"	"1973"	"4"	"134"	"162"	"1768"	"1332"	"512"	"116"	"10"	"54"	"542"	"122"	"162"	"322"	"450"	"1329"	"1767"	"454"	"1437"	"2929"	"124"	"1725"	"250"	"89"	"323"	"1067"	"527"	"947"	"1447"	"1225"	"167"	"73"	"148"	"8"	"235"	"27"	"132"	"188"	"121"	"501"	"62"	"10746"	"2597"	"28"	"421"	"144"	"334"	"500"	"6"	"248"	"2480"	"999"	"0"	"6"	"7"	"0"	"3"	"3"	"0"	"0"	"4"	"875"	"730"	"5956"	"369"	"2947"	"558"	"430"	"1262"	"363"	"1053"	"331"	"82"	"183"	"2"	"2867"	"1"	"1773"	"19"	"1278"	"135"	"22"	"5259"	"63"	"313"	"301"	"2567"	"1297"	"1987"	"2"	"329"	"197"	"3541"	"2888"	"5"	"17"	"434"	"649"	"760"	"851"	"2034"	"153"	"1004"	"896"	"330"	"2"	"29"	"276"	"24"	"7"	"845"	"1528"	"1331"	"134"	"203"	"117"	"733"	"962"	"70"	"2207"	"91"	"55"	"268"	"12548"	"546"	"4878"	"749"	"1319"	"33"	"91"	"709"	"440"	"2320"	"948"	"208"	"6"	"1786"	"434"	"237"	"7748"	"172"	"1"	"367"	"27"	"799"	"26"	"3947"	"144"	"1334"	"12503"	"323"	"446"	"4954"	"539"	"197"	"678"	"427"	"5381"	"1456"	"254"	"86"	"114"	"359"	"10998"	"1289"	"2583"	"248"	"755"	"238"	"8"	"331"	"5741"	"222"	"369"	"2800"	"1292"	"1154"	"971"	"389"	"159"	"372"	"9993"	"17399"	"1526"	"3161"	"3102"	"2407"	"126"	"11210"	"1013"	"2193"	"770"	"603"	"3702"	"6966"	"72"	"52"	"518"	"11464"	"1639"	"96"	"0"	"3880"	"4508"	"1959"	"279"	"567"	"2411"	"2824"	"455"	"637"	"17"	"1496"	"176"	"1456"	"958"	"2135"	"7178"	"384"	"5737"	"1591"	"385"	"5180"	"3799"	"1460"	"1758"	"3091"	"721"	"419"	"17"	"1456"	"11"	"792"	"14"	"370"	"449"	"10634"	"524"	"58"	"737"	"1706"	"11080"	"203"	"1524"	"51"	"243"	"19"	"4"	"2767"	"3761"	"22"	"0"	"42"	"292"	"238"	"7"	"5775"	"34"	"452"	"0"	"0"	"8"	"57"	"0"	"2"	"72"	"16"	"101"	"535"	"10"	"19"	"16"	"17"	"13"	"14"	"1644"	"0"	"8"	"3264"	"0"	"678"	"165"	"1"	"3882"	"394"	"1783"	"1842"	"54"	"210"	"28"	"0"	"0"	"43"	"155"	"88"	"0"	"189"	"26"	"10"	"274"	"547"	"113"	"212"	"1531"	"2116"	"573"	"1"	"876"	"402"	"3"	"28"	"17031"	"549"	"209"	"44"	"70"	"5"	"95"	"1286"	"16"	"61"	"1839"	"55"	"687"	"137"	"4"	"1"	"8"	"7"	"5236"	"346"	"132"	"2000"	"104"	"137"	"450"	"276"	"551"	"3829"	"0"	"0"	"1"	"0"	"423"	"1634"	"3"	"167"	"41"	"8"	"2"	"0"	"0"	"2656"	"59"	"2"	"0"	"2128"	"93"	"3"	"76"	"114"	"1148"	"3"	"8"	"48"	"408"	"120"	"0"	"50"	"6685"	"505"	"3733"	"1699"	"688"	"108"	"17"	"13"	"1"	"0"	"1"	"2"	"1"	"0"	"0"	"623"	"0"	"52"	"10425"	"376"	"6"	"2"	"0"	"1"	"0"	"4"	"118"	"224"	"199"	"215"	"5"	"110"	"5"	"4"	"8"	"3"	"1591"	"169"	"2345"	"5"	"482"	"1961"	"17"	"2"	"9"	"0"	"0"	"0"	"0"	"1"	"0"	"0"	"0"	"0"	"0"	"0"	"0"	"0"	"0"	"1"	"0"	"26"	"0"	"0"	"1"	"0"	"0"	"0"	"0"	"8"	"722"	"840"	"319"	"66"	"1040"	"63"	"332"	"7926"	"39"	"5"	"5"	"4246"	"9"	"1263"	"15"	"496"	"2"	"1"	"40438"	"66"	"19"	"5"	"88"	"4073"	"94"	"1"	"13"	"585"	"1387"	"6"	"4"	"38"	"22"	"68"	"12267"	"9"	"23"	"168"	"23"	"12474"	"3"	"14"	"2"	"3704"	"13596"	"3645"	"1291"	"210"	"4004"	"0"	"141"	"1427"	"150"	"467"	"8"	"124"	"2007"	"584"	"103"	"6"	"4"	"731"	"106"	"329"	"0"	"295"	"7"	"6326"	"1407"	"643"	"305"	"137"	"90"	"1427"	"337"	"254"	"1208"	"147"	"49"	"193"	"1156"	"17"	"245"	"5"	"1"	"497"	"53"	"350"	"1081"	"136"	"1"	"583"	"2931"	"4"	"2"	"36"	"226"	"606"	"35"	"5"	"70"	"58"	"973"	"149"	"163"	"5980"	"173"	"839"	"603"	"365"	"602"	"199"	"78"	"170"	"47"	"8711"	"1239"	"237"	"3914"	"753"	"386"	"1343"	"313"	"9"	"86"	"42"	"865"	"115"	"1042"	"584"	"6286"	"370"	"4964"	"1009"	"241"	"82"	"26"	"342"	"1249"	"5958"	"419"	"84"	"25"	"86"	"8"	"1441"	"54"	"211"	"22"	"113"	"24493"	"725"	"523"	"4"	"167"	"350"	"27"	"298"	"278"	"122"	"875"	"2911"	"310"	"281"	"5326"	"10378"	"237"	"175"	"285"	"226"	"2"	"69"	"407"	"2819"	"6005"	"3271"	"35"	"7495"	"1330"	"1193"	"3"	"7193"	"120"	"1240"	"93"	"387"	"47"	"1150"	"172"	"20"	"611"	"0"	"1"	"7923"	"2"	"245"	"3545"	"293"	"1117"	"387"	"0"	"4"	"45"	"958"	"978"	"120"	"424"	"0"	"1"	"1"	"954"	"694"	"3"	"163"	"1178"	"171"	"1271"	"4"	"408"	"1290"	"715"	"98"	"18487"	"6"	"5053"	"3596"	"194"	"9"	"491"	"40"	"0"	"2"	"6624"	"7193"	"344"	"38"	"10"	"413"	"76"	"2664"	"9528"	"506"	"7"	"3"	"0"	"9"	"380"	"1416"	"24"	"208"	"336"	"258"	"16"	"148"	"42"	"1126"	"1220"	"74"	"0"	"1496"	"2"	"361"	"749"	"174"	"193"	"341"	"912"	"157"	"496"	"392"	"87"	"15"	"115"	"511"	"51"	"1759"	"2079"	"20"	"2959"	"15"	"39"	"61"	"186"	"2075"	"1153"	"78"	"683"	"350"	"844"	"58"	"622"	"23"	"62"	"296"	"671"	"317"	"39"	"0"	"2528"	"2"	"1802"	"1623"	"52"	"100"	"792"	"4249"	"448"	"579"	"606"	"0"	"0"	"61"	"197"	"2054"	"11"	"104"	"1041"	"2959"	"96"	"353"	"97"	"349"	"2"	"7"	"649"	"2"	"10"	"23"	"190"	"65"	"158"	"25"	"2"	"75"	"41"	"4"	"2"	"0"	"20"	"10"	"17"	"22"	"290"	"53"	"333"	"7"	"63"	"550"	"85"	"7"	"79"	"29"	"16"	"286"	"4473"	"89"	"84"	"19"	"0"	"42"	"90"	"766"	"545"	"90"	"692"	"11"	"15"	"1"	"1"	"176"	"1537"	"0"	"48"	"264"	"50"	"996"	"1"	"0"	"4674"	"0"	"271271"	"51495"	"32"	"32293"	"125756"	"0"	"6288"	"0"	"23524"	"732"	"530"	"83339"	"23226"	"139999"	"37406"	"221"	"1339"	"5143"	"1"	"1023"	"749"	"1084"	"557"	"0"	"230"	"170"	"2228"	"119"	"429"	"3"	"318"	"121"	"483"	"225"	"429"	"318"	"13267"	"442"	"952"	"1375"	"683"	"1444"	"2101"	"1"	"204"	"6978"	"65"	"12782"	"0"	"517"	"317"	"95"	"0"	"816"	"302"	"789"	"332"	"573"	"20"	"292"	"7637"	"606"	"123"	"1495"	"336"	"473"	"342"	"165"	"1652"	"91"	"66"	"14"	"18"	"296"	"162"	"10"	"4"	"15"	"85"	"1"	"43"	"166"	"2889"	"1"	"1"	"3"	"100"	"3975"	"1754"	"1237"	"821"	"1"	"85"	"157"	"350"	"20215"	"5003"	"1684"	"35621"	"2165"	"20"	"635"	"0"	"988"	"26"	"1245"	"40"	"34"	"17"	"1181"	"242"	"34"	"58"	"286"	"396"	"811"	"1165"	"6"	"0"	"452"	"115"	"73"	"37"	"9"	"58"	"101"	"0"	"0"	"13"	"5"	"12"	"40"	"125"	"478"	"58"	"36"	"3"	"2"	"613"	"5"	"68"	"1"	"13"	"5"	"704"	"8"	"0"	"45"	"102"	"403"	"239"	"286"	"659"	"666"	"100"	"0"	"0"	"10"	"1318"	"0"	"7"	"126"	"44"	"14"	"48"	"5"	"7"	"7221"	"35"	"0"	"1"	"128"	"37"	"0"	"1"	"24"	"191"	"350"	"0"	"1449"	"56"	"921"	"63"	"824"	"286"	"0"	"19"	"217"	"14"	"259"	"1"	"1815"	"208"	"3"	"83"	"362"	"48"	"3"	"3"	"22"	"0"	"6"	"90"	"17"	"0"	"15"	"0"	"1"	"100"	"0"	"49"	"168"	"192"	"20"	"11"	"59"	"7"	"4"	"1737"	"32"	"0"	"24"	"380"	"4"	"762"	"113"	"1"	"7"	"180"	"112"	"21"	"16"	"104"	"1906"	"125"	"102"	"78"	"0"	"3"	"1"	"12"	"30"	"8"	"12"	"61"	"0"	"0"	"0"	"41"	"347"	"7"	"12"	"239"	"40"	"5"	"113"	"5"	"9"	"0"	"10"	"440"	"144"	"128"	"337"	"90"	"12"	"8"	"500"	"0"	"8901"	"18"	"41"	"442"	"487"	"0"	"45"	"26"	"2355"	"166"	"4241"	"66"	"182"	"67"	"1593"	"164"	"31"	"31"	"34"	"71"	"114"	"177"	"41"	"4"	"1"	"352"	"177"	"3"	"149"	"13"	"24"	"95"	"0"	"122"	"4"	"461"	"1"	"2"	"234"	"284"	"3"	"2"	"6"	"295"	"250"	"743"	"33"	"20"	"236"	"159"	"2"	"6"	"982"	"5"	"1"	"0"	"1"	"84"	"145"	"85"	"9"	"112"	"47"	"55"	"185"	"7"	"121"	"0"	"0"	"103"	"2"	"15"	"11"	"8"	"98"	"174"	"2"	"10"	"19"	"0"	"6"	"17"	"3"	"4"	"94"	"1"	"9"	"187"	"8"	"13"	"40"	"0"	"0"	"0"	"55"	"240"	"244"	"186"	"313"	"87"	"101"	"77"	"181"	"473"	"77"	"58"	"1"	"2"	"251"	"385"	"56"	"30"	"48"	"10"	"7"	"67"	"295"	"50"	"4"	"1"	"24"	"0"	"11"	"7"	"10"	"2801"	"509"	"19"	"46"	"800"	"544"	"387"	"12"	"3"	"0"	"1"	"87"	"2229"	"21"	"74"	"257"	"270"	"314"	"241"	"268"	"620"	"160"	"132"	"643"	"857"	"539"	"173"	"121"	"203"	"5"	"291"	"321"	"51"	"818"	"712"	"293"	"152"	"47"	"1927"	"1198"	"821"	"67"	"41"	"182"	"162"	"804"	"110"	"1604"	"298"	"536"	"951"	"1175"	"52"	"1364"	"65"	"5533"	"306"	"2153"	"9059"	"1323"	"43"	"40"	"972"	"1029"	"482"	"4794"	"536"	"1057"	"803"	"86"	"253"	"1092"	"259"	"1"	"1"	"0"	"21"	"134"	"117"	"176"	"61"	"24"	"1"	"188"	"3"	"1"	"2"	"25"	"38"	"127"	"9"	"804"	"671"	"10"	"25"	"27"	"90"	"1374"	"20"	"676"	"1"	"374"	"331"	"57"	"35"	"0"	"0"	"3"	"0"	"0"	"0"	"26"	"1"	"0"	"26"	"16"	"5"	"0"	"349"	"5"	"0"	"158"	"2"	"1"	"13"	"13"	"209"	"37"	"93"	"144"	"3"	"1"	"345"	"11"	"0"	"0"	"19"	"2"	"3"	"11"	"0"	"13"	"0"	"3"	"0"	"1"	"3"	"2"	"3"	"2"	"0"	"0"	"9"	"9"	"0"	"0"	"3"	"0"	"4"	"10"	"6"	"0"	"0"	"1"	"5"	"1"	"2"	"8"	"6"	"3"	"0"	"2"	"14"	"2"	"2"	"1"	"3"	"8"	"2"	"0"	"0"	"1"	"9"	"0"	"4"	"0"	"1"	"0"	"0"	"1"	"5"	"4"	"0"	"8"	"0"	"811"	"72"	"1509"	"45"	"202"	"77"	"4060"	"2"	"0"	"2339"	"1250"	"94"	"59"	"5009"	"95"	"2829"	"775"	"1484"	"1638"	"530"	"188"	"831"	"64"	"1096"	"974"	"2496"	"486"	"370"	"113"	"3202"	"981"	"210"	"94"	"189"	"38"	"91"	"818"	"446"	"8451"	"2"	"0"	"4"	"11174"	"89"	"42"	"254"	"462"	"710"	"3"	"7"	"0"	"350"	"372"	"1358"	"348"	"401"	"221"	"40"	"3770"	"77"	"23"	"8"	"311"	"92"	"4654"	"258"	"7"	"244"	"88"	"1908"	"11"	"384"	"597"	"2566"	"233"	"742"	"2036"	"532"	"468"	"622"	"1180"	"53462"	"5723"	"734"	"19"	"541"	"17"	"213"	"200"	"4583"	"796"	"969"	"5572"	"222"	"563"	"574"	"1079"	"637"	"668"	"1237"	"82"	"1751"	"161"	"288"	"85"	"421"	"136"	"2777"	"70534"	"1251"	"267"	"1152"	"121"	"140"	"7540"	"204"	"13"	"171110"	"1008"	"1203"	"1273"	"612"	"753"	"9241"	"38"	"4258"	"177"	"15"	"164"	"585"	"725"	"61"	"159"	"835"	"2"	"755"	"1886"	"6699"	"1790"	"193"	"2402"	"696"	"2273"	"9956"	"9315"	"2029"	"8232"	"10673"	"223"	"183"	"4050"	"596"	"428"	"218"	"5129"	"342"	"748"	"806"	"605"	"997"	"826"	"8456"	"9"	"1063"	"796"	"466"	"4153"	"179"	"3954"	"2128"	"947"	"2638"	"3303"	"524"	"1467"	"2429"	"459"	"171"	"392"	"254"	"1454"	"944"	"448"	"915"	"4650"	"191"	"433"	"248"	"59"	"101"	"828"	"5754"	"1019"	"2135"	"12"	"81"	"835"	"804"	"1453"	"330"	"305"	"358"	"3"	"328"	"756"	"819"	"18"	"2384"	"220"	"732"	"178"	"1055"	"1405"	"868"	"725"	"2784"	"1484"	"5102"	"339"	"7"	"222"	"458"	"6"	"4"	"2"	"6"	"1"	"0"	"7"	"18"	"4"	"53"	"64"	"65"	"4380"	"179"	"910"	"2233"	"350"	"12955"	"16"	"849"	"1082"	"3433"	"223"	"7"	"464"	"57"	"2710"	"1700"	"84"	"0"	"36"	"33"	"1179"	"392"	"199"	"490"	"338"	"47"	"211"	"1921"	"384"	"132"	"1393"	"1974"	"288"	"642"	"24"	"484"	"1932"	"2296"	"1137"	"51"	"1858"	"22"	"23"	"558"	"1"	"1"	"134"	"60"	"136"	"50"	"166"	"33"	"11"	"206"	"2787"	"459"	"306"	"687"	"1005"	"1947"	"4135"	"99"	"79"	"3526"	"294"	"107"	"914"	"736"	"563"	"1701"	"682"	"107"	"107"	"1656"	"17171"	"0"	"258"	"865"	"599"	"262"	"748"	"13"	"75"	"1025"	"0"	"8"	"2"	"0"	"1"	"0"	"6"	"0"	"3"	"2"	"2"	"0"	"4"	"0"	"0"	"6"	"3"	"9"	"2"	"0"	"55"	"1"	"13"	"0"	"30"	"0"	"720"	"144"	"331"	"120"	"327"	"195"	"341"	"467"	"1"	"1192"	"296"	"63"	"353"	"1677"	"166"	"49"	"735"	"4915"	"287"	"31"	"122"	"378"	"112"	"523"	"185"	"61"	"263"	"209"	"249"	"1977"	"497"	"1185"	"548"	"15526"	"797"	"748"	"6271"	"1003"	"323"	"367"	"27549"	"238"	"1721"	"1745"	"86"	"818"	"455"	"13"	"0"	"70"	"110"	"936"	"2"	"1980"	"5"	"2"	"6032"	"547"	"1110"	"451"	"135"	"2911"	"14"	"1006"	"39"	"63"	"865"	"0"	"5"	"0"	"222"	"108"	"401"	"0"	"5"	"275"	"272"	"148"	"821"	"124"	"1478"	"244"	"11"	"47"	"0"	"1"	"9"	"2135"	"52"	"886"	"1390"	"4173"	"3121"	"286"	"407"	"103"	"174"	"1"	"3"	"79"	"186"	"1040"	"1517"	"412"	"994"	"665"	"0"	"65"	"0"	"21"	"0"	"319"	"159"	"675"	"301"	"1467"	"4570"	"255"	"871"	"564"	"803"	"295"	"404"	"590"	"309"	"1282"	"54"	"74"	"1273"	"11"	"167"	"914"	"47"	"193"	"21"	"264"	"515"	"8168"	"1918"	"1832"	"1964"	"3"	"150"	"395"	"173"	"297"	"270"	"105"	"146"	"166"	"128"	"1581"	"15"	"22"	"6"	"36"	"0"	"0"	"112"	"20"	"136"	"5905"	"667"	"1494"	"852"	"270"	"1116"	"2234"	"1810"	"427"	"1275"	"0"	"0"	"1"	"2487"	"4464"	"1136"	"1122"	"743"	"191"	"12"	"49"	"2321"	"79"	"1218"	"76"	"27"	"1184"	"1199"	"261"	"232"	"211"	"1"	"498"	"12"	"622"	"139"	"478"	"634"	"502"	"266"	"435"	"105"	"2974"	"157"	"175"	"542"	"1052"	"3109"	"340"	"248"	"104"	"76"	"209"	"177"	"292"	"189"	"972"	"254"	"147"	"1170"	"6031"	"209"	"758"	"605"	"3530"	"591"	"14"	"1443"	"11401"	"3477"	"1268"	"17"	"49"	"5372"	"134"	"358"	"929"	"1958"	"57"	"548"	"1316"	"3186"	"122"	"270"	"290"	"2757"	"19"	"63"	"23"	"21"	"6"	"22"	"248"	"1095"	"9"	"0"	"0"	"12"	"58"	"179"	"258"	"20"	"1447"	"395"	"1439"	"167"	"1566"	"4720"	"62"	"20"	"20"	"3400"	"35"	"9"	"343"	"158"	"12434"	"1895"	"801"	"30"	"4"	"2"	"25"	"0"	"553"	"1244"	"1012"	"2045"	"363"	"4"	"705"	"26"	"6117"	"38"	"67"	"58"	"129"	"198"	"66"	"703"	"77"	"443"	"7"	"1797"	"335"	"998"	"792"	"3"	"157"	"693"	"1702"	"2782"	"2652"	"7046"	"1898"	"1817"	"828"	"1266"	"527"	"1061"	"142"	"1263"	"2628"	"10682"	"1"	"1"	"108"	"1217"	"181"	"825"	"2494"	"20569"	"220"	"195"	"36"	"75"	"34"	"123"	"302"	"9679"	"5028"	"7576"	"10254"	"6946"	"4956"	"1178"	"291"	"454"	"97"	"157"	"0"	"1"	"2326"	"6944"	"249"	"1609"	"303"	"46"	"1"	"170"	"1"	"3"	"1"	"2"	"8"	"8"	"583"	"567"	"329"	"293"	"4199"	"1096"	"455"	"486"	"2"	"2"	"634"	"477"	"2"	"10"	"8"	"1208"	"38"	"3"	"9"	"16"	"1812"	"268"	"1643"	"12"	"305"	"437"	"4999"	"225"	"224"	"247"	"184"	"2745"	"1885"	"7334"	"41"	"975"	"42"	"2433"	"11"	"319"	"67"	"201"	"161"	"946"	"1182"	"2"	"48"	"435"	"3"	"5254"	"1476"	"15"	"22"	"158"	"37"	"90"	"1071"	"53501"	"62"	"8"	"1"	"29"	"250"	"2140"	"1615"	"2"	"10"	"177"	"1783"	"721"	"88"	"4262"	"104"	"373"	"2312"	"132"	"2083"	"1"	"2"	"3"	"843"	"111"	"269"	"707"	"62"	"179"	"1861"	"952"	"1"	"58"	"2389"	"8299"	"43"	"256"	"130"	"463"	"1223"	"1862"	"696"	"13"	"891"	"1468"	"1104"	"4"	"268"	"0"	"4"	"646"	"97"	"0"	"607"	"1068"	"263"	"9"	"1695"	"193"	"70"	"7"	"82"	"470"	"8"	"247"	"408"	"324"	"224"	"81"	"2"	"104"	"6"	"0"	"110"	"0"	"65"	"82"	"359"	"2"	"5"	"214"	"706"	"810"	"1495"	"1230"	"182"	"4746"	"958"	"44"	"759"	"834"	"49"	"31"	"217"	"71"	"77"	"19561"	"39"	"7"	"1556"	"1094"	"1297"	"1249"	"727"	"3222"	"2202"	"1548"	"272"	"171"	"41"	"10"	"0"	"124"	"112"	"215"	"18"	"57"	"150"	"6330"	"10"	"224"	"787"	"689"	"26"	"250"	"228"	"79"	"120"	"11"	"71"	"1083"	"73"	"324"	"125"	"268"	"5"	"194"	"120"	"188"	"83"	"475"	"1379"	"1032"	"982"	"241"	"223"	"218"	"16"	"107"	"169"	"448"	"8"	"105"	"222"	"579"	"11589"	"2317"	"0"	"2674"	"1039"	"31"	"80"	"4879"	"0"	"1919"	"1221"	"2181"	"93"	"1502"	"0"	"1"	"2"	"28"	"21"	"57"	"37"	"258"	"0"	"252"	"689"	"688"	"61"	"73"	"1"	"156"	"99"	"94"	"2635"	"6412"	"93"	"1189"	"203"	"59"	"307"	"198"	"0"	"354"	"2"	"937"	"645"	"3"	"366"	"101"	"3"	"4"	"14216"	"162"	"579"	"2079"	"153"	"1"	"0"	"112"	"753"	"11"	"11"	"408"	"209"	"177"	"33"	"1"	"63"	"0"	"41"	"0"	"86"	"83"	"71"	"11"	"3273"	"35"	"1592"	"57"	"28"	"150"	"551"	"11879"	"75"	"64"	"252"	"634"	"752"	"39"	"4"	"115"	"274"	"1"	"12"	"22"	"1159"	"7"	"14"	"99"	"835"	"582"	"954"	"128"	"222"	"32"	"0"	"813"	"598"	"200"	"1384"	"665"	"1622"	"21577"	"5318"	"5590"	"3413"	"1359"	"101"	"2902"	"5307"	"47"	"270"	"272"	"26"	"64"	"3"	"322"	"2"	"15"	"0"	"0"	"243"	"4"	"341"	"91"	"28"	"61"	"13"	"0"	"10"	"50"	"10"	"187"	"10"	"40"	"57"	"140"	"18"	"198"	"38"	"9"	"308"	"22"	"0"	"17"	"23"	"2"	"411"	"443"	"808"	"532"	"1443"	"1775"	"4973"	"0"	"2"	"9"	"133"	"19"	"191"	"39"	"364"	"10"	"207"	"2"	"1"	"79"	"128"	"2"	"1"	"5"	"136"	"50"	"5"	"185"	"4"	"449"	"36"	"54"	"690"	"34"	"32"	"10"	"26"	"20"	"17"	"257"	"16"	"0"	"1624"	"266"	"15"	"29889"	"222"	"1034"	"79"	"788"	"77"	"3"	"4"	"0"	"275"	"780"	"717"	"60"	"13"	"43"	"82"	"10"	"5821"	"338"	"8"	"74"	"39"	"202"	"17"	"108"	"268"	"1"	"7"	"39"	"61"	"24"	"97"	"5"	"44"	"0"	"11"	"30"	"158"	"103"	"7"	"9"	"0"	"58"	"254"	"51044"	"43"	"407"	"8"	"3"	"130"	"182"	"834"	"61"	"146"	"189"	"165"	"0"	"255"	"5"	"123"	"3"	"5"	"3"	"1"	"6"	"22"	"6522"	"182"	"517"	"32"	"2170"	"220"	"7"	"24"	"167"	"360"	"288"	"15"	"12"	"56"	"0"	"94"	"32"	"154"	"13"	"3"	"29"	"14"	"9"	"2707"	"2065"	"1450"	"5"	"1365"	"1400"	"2338"	"234"	"115"	"102"	"37"	"117"	"14837"	"0"	"39"	"277"	"100"	"310"	"107"	"1181"	"1618"	"1069"	"3667"	"1478"	"0"	"28"	"0"	"0"	"0"	"0"	"1"	"0"	"10"	"7"	"405"	"1191"	"3940"	"66"	"8"	"409"	"115"	"294"	"115"	"63"	"117"	"390"	"7"	"0"	"1"	"1716"	"32"	"0"	"891"	"681"	"925"	"662"	"47"	"458"	"4010"	"10"	"12"	"887"	"6"	"212"	"1"	"153"	"145"	"9"	"8"	"22"	"7"	"19"	"20"	"42"	"1"	"177"	"45"	"32"	"379"	"72"	"18"	"29"	"10"	"75"	"117"	"52"	"3518"	"1161"	"3226"	"672"	"172"	"697"	"3"	"0"	"6"	"21"	"46"	"2"	"7"	"44"	"23"	"7"	"34"	"13051"	"1"	"250"	"1222"	"74"	"2741"	"566"	"48"	"85"	"567"	"513"	"4"	"103"	"1429"	"434"	"227"	"177"	"341"	"1120"	"221"	"262"	"245"	"469"	"764"	"775"	"147"	"1282"	"580"	"67"	"6733"	"344"	"309"	"311"	"449"	"330"	"272"	"60"	"5"	"0"	"693"	"479"	"167"	"1"	"630"	"28032"	"752"	"17"	"45"	"4"	"5"	"3"	"37"	"3"	"10016"	"44"	"66"	"242"	"258"	"249"	"365"	"1745"	"539"	"1547"	"975"	"597"	"2721"	"1"	"3"	"458"	"651"	"28"	"73"	"40"	"14"	"3104"	"85"	"219"	"231"	"156"	"1322"	"818"	"1094"	"262"	"1300"	"0"	"2342"	"3"	"0"	"281"	"2011"	"438"	"2"	"996"	"352"	"1704"	"1"	"0"	"120"	"6"	"3"	"179"	"167"	"0"	"158"	"252"	"1185"	"456"	"1"	"906"	"120"	"2239"	"917"	"644"	"42"	"335"	"1010"	"132"	"275"	"2644"	"123"	"72"	"925"	"361"	"228"	"628"	"71"	"430"	"161"	"88"	"52"	"95"	"474"	"5"	"20"	"1413"	"128"	"731"	"32"	"1020"	"1993"	"674"	"132"	"10"	"0"	"64"	"265"	"935"	"684"	"6268"	"199"	"177"	"421"	"168"	"82"	"17"	"73"	"38"	"190"	"4596"	"82"	"8"	"674"	"90"	"373"	"640"	"771"	"225"	"119"	"154"	"62"	"1349"	"1"	"0"	"2"	"405"	"1278"	"212"	"241"	"361"	"375"	"589"	"2151"	"6"	"294"	"149"	"489"	"613"	"27"	"23"	"218"	"3117"	"886"	"1026"	"148"	"481"	"1404"	"547"	"273"	"309"	"1072"	"20"	"12"	"5117"	"1060"	"828"	"654"	"193"	"157"	"2867"	"212"	"334"	"557"	"396"	"126"	"326"	"1049"	"199"	"15361"	"157"	"704"	"1133"	"242"	"4"	"6441"	"1744"	"532"	"3784"	"7"	"253"	"2237"	"102"	"466"	"111"	"221"	"1043"	"12"	"864"	"905"	"121"	"10"	"180"	"121"	"268"	"269"	"14"	"173"	"155"	"192"	"7"	"278"	"1429"	"480"	"438"	"129"	"125"	"372"	"378"	"24"	"21"	"197"	"69"	"360"	"498"	"184"	"70"	"809"	"54"	"106"	"1938"	"278"	"874"	"463"	"245"	"1383"	"108"	"8"	"329"	"743"	"615"	"177"	"63"	"602"	"5"	"89"	"323"	"541"	"1449"	"86"	"1640"	"758"	"1260"	"1042"	"224"	"32"	"1306"	"510"	"261"	"1084"	"1"	"620"	"980"	"157"	"153"	"1314"	"15"	"192"	"654"	"77"	"434"	"1336"	"251"	"1495"	"4173"	"693"	"319"	"151"	"68"	"189"	"102"	"72"	"457"	"4118"	"787"	"266"	"3934"	"4"	"935"	"522"	"143"	"0"	"2"	"52"	"57"	"239"	"133"	"290"	"1348"	"11"	"21"	"455"	"65"	"217"	"169"	"221"	"2"	"580"	"39"	"663"	"259"	"1153"	"1271"	"3638"	"1986"	"298"	"210"	"11143"	"616"	"17"	"163"	"1415"	"553"	"278"	"853"	"257"	"135"	"373"	"804"	"126"	"0"	"1732"	"2805"	"121"	"58"	"713"	"2"	"13"	"6"	"2378"	"52"	"585"	"317"	"4818"	"57828"	"22282"	"1370"	"79"	"496"	"91"	"7755"	"120"	"771"	"40"	"1322"	"578"	"601"	"173"	"1058"	"0"	"555"	"345"	"161"	"230"	"1353"	"229"	"1260"	"3286"	"162"	"2229"	"1196"	"3253"	"203"	"219"	"584"	"1698"	"1512"	"408"	"1"	"27"	"682"	"20"	"639"	"153"	"3144"	"826"	"716"	"2860"	"348"	"118"	"150"	"387"	"230"	"312"	"82"	"2628"	"502"	"121"	"280"	"507"	"62"	"204"	"263"	"63"	"4"	"0"	"2360"	"35"	"943"	"178"	"159"	"2118"	"206"	"4"	"2720"	"118"	"194"	"331"	"412"	"1022"	"0"	"212"	"67"	"113"	"113"	"32"	"386"	"537"	"231"	"114"	"203"	"127"	"349"	"166"	"371"	"1052"	"532"	"366"	"5"	"566"	"2364"	"2746"	"27"	"6"	"74"	"977"	"102"	"2622"	"68"	"2479"	"87"	"386"	"93"	"564"	"2686"	"1149"	"872"	"3580"	"1270"	"489"	"4"	"33"	"10"	"26"	"192"	"81"	"31"	"13"	"26"	"14"	"63"	"33"	"4"	"2543"	"8"	"33"	"48"	"8"	"0"	"3"	"0"	"1"	"5"	"3"	"104"	"10"	"0"	"1040"	"66"	"84"	"0"	"824"	"184"	"5"	"9"	"6"	"131"	"0"	"206"	"53"	"5908"	"8"	"29"	"3"	"87"	"3"	"568"	"136"	"6"	"0"	"1"	"244"	"43"	"96"	"29"	"79"	"1"	"30"	"210"	"240"	"671"	"30"	"19"	"75"	"9"	"66"	"7"	"104"	"21"	"70"	"0"	"56"	"0"	"1"	"74"	"21"	"260"	"40"	"17"	"65"	"48"	"100"	"0"	"55"	"41"	"133"	"3"	"3"	"10"	"5069"	"7476"	"7"	"0"	"4917"	"6035"	"1630"	"154"	"1037"	"340"	"824"	"125"	"96"	"613"	"118"	"44"	"68"	"12"	"2"	"35"	"13"	"104"	"3"	"43"	"142"	"51"	"28"	"200"	"34"	"5"	"0"	"88"	"1410"	"106"	"45"	"8"	"1"	"2"	"0"	"21"	"12"	"6"	"18"	"1154"	"371"	"32"	"21"	"257"	"11"	"62"	"591"	"278"	"711"	"1638"	"1"	"72"	"18"	"77"	"1187"	"3"	"1"	"17"	"11"	"95"	"9"	"110"	"506"	"125"	"86"	"3"	"41"	"540"	"702"	"71"	"6"	"1"	"560"	"125"	"0"	"0"	"1"	"40"	"3069"	"397"	"1705"	"60"	"9"	"894"	"1323"	"53"	"98"	"317"	"62"	"443"	"0"	"1"	"22"	"172"	"21"	"7"	"31"	"2"	"403"	"12"	"0"	"3"	"2"	"0"	"185"	"211"	"514"	"297"	"114"	"53"	"105"	"5"	"19"	"8"	"12"	"740"	"4"	"3249"	"442"	"1589"	"1705"	"648"	"132"	"19"	"1298"	"1"	"0"	"934"	"108"	"15"	"1657"	"434"	"3066"	"29"	"67"	"54"	"2070"	"418"	"0"	"986"	"334"	"2132"	"83"	"594"	"12"	"202"	"834"	"211"	"17"	"707"	"257"	"180"	"589"	"562"	"92"	"97"	"217"	"3750"	"1010"	"910"	"306"	"2"	"224"	"55"	"12"	"26"	"31"	"3"	"15"	"0"	"26"	"0"	"1746"	"16"	"259"	"329"	"78"	"4628"	"4"	"70"	"1719"	"7469"	"565"	"95"	"1100"	"352"	"132"	"0"	"2150"	"133"	"17"	"11"	"9"	"317"	"165"	"15"	"25"	"11"	"234"	"4"	"58"	"1015"	"13"	"229"	"25"	"39"	"3"	"3"	"4543"	"95"	"4"	"0"	"1"	"6"	"5"	"1"	"35"	"11"	"23"	"87"	"7"	"34"	"31"	"41"	"4"	"11"	"11"	"10"	"3"	"4"	"2"	"1"	"954"	"45"	"14"	"1053"	"254"	"2"	"102"	"1"	"87"	"4"	"45"	"70"	"437"	"60"	"32"	"4"	"29"	"54"	"137"	"48"	"21"	"0"	"17"	"2"	"100"	"0"	"5"	"198"	"232"	"5"	"19"	"14"	"7"	"6"	"391"	"11"	"34"	"0"	"11"	"2"	"22"	"41"	"22"	"124"	"15"	"13"	"4"	"14"	"1"	"14"	"171"	"25"	"3"	"0"	"1"	"26"	"3"	"3"	"9"	"26320"	"3966"	"1680"	"1856"	"918"	"4033"	"1307"	"20"	"7"	"29"	"401"	"530"	"0"	"42"	"189"	"0"	"17"	"252"	"9"	"17"	"501"	"73"	"12"	"5"	"2"	"18"	"18"	"43"	"10"	"677"	"207"	"0"	"0"	"4"	"1"	"40"	"9"	"7"	"2"	"247"	"139"	"4"	"200"	"2944"	"1414"	"69"	"705"	"8"	"30"	"14"	"259"	"14"	"37"	"129"	"9"	"3"	"5"	"1080"	"886"	"4"	"0"	"70"	"3"	"0"	"579"	"4922"	"60"	"65"	"65"	"213"	"15"	"3"	"14"	"0"	"36"	"0"	"206"	"3902"	"366"	"76822"	"7"	"1"	"167"	"0"	"20"	"15"	"48"	"30"	"189"	"208"	"2188"	"6"	"78"	"41"	"597"	"0"	"7"	"14"	"19"	"12"	"0"	"23"	"22"	"4"	"22"	"0"	"118"	"261"	"10"	"80"	"90"	"17"	"27"	"30"	"3"	"88"	"748"	"264"	"194"	"75"	"574"	"1125"	"3"	"41"	"15"	"50"	"29"	"18"	"28"	"318"	"1"	"1031"	"106"	"12"	"11"	"69"	"1"	"885"	"3"	"7"	"11"	"12"	"36"	"0"	"42"	"28"	"20"	"32"	"5"	"39"	"3"	"2"	"0"	"18"	"41"	"79"	"0"	"19"	"211"	"2"	"10"	"742"	"2389"	"139"	"0"	"6"	"123"	"19"	"0"	"26"	"29"	"0"	"3"	"28"	"0"	"12"	"2"	"13"	"12"	"15"	"16"	"0"	"50"	"3"	"22"	"0"	"2"	"3"	"2"	"0"	"66"	"7"	"5"	"3022"	"1427"	"0"	"290"	"0"	"1"	"27"	"15"	"6"	"0"	"5"	"7"	"497"	"1326"	"8"	"228"	"1"	"12"	"1097"	"2"	"37"	"7"	"42"	"62"	"2"	"7"	"4"	"5"	"32"	"3"	"2"	"1627"	"4"	"3"	"37"	"7"	"12"	"1510"	"1"	"9"	"2795"	"2945"	"933"	"449"	"121"	"8"	"62"	"14"	"26"	"24"	"54"	"0"	"0"	"247"	"35"	"0"	"1"	"6"	"28"	"3"	"7"	"12"	"13"	"160"	"643"	"4"	"13"	"12"	"87"	"55"	"181"	"233"	"0"	"49"	"17707"	"132"	"42"	"1052"	"6"	"14"	"5"	"330"	"0"	"46"	"19"	"2"	"28"	"31"	"66"	"49"	"4"	"249"	"18"	"14"	"1"	"25"	"1"	"3"	"4"	"1"	"76"	"12"	"11"	"3"	"20"	"23"	"4142"	"39"	"16"	"15"	"145"	"0"	"1568"	"21"	"64"	"3"	"4"	"3"	"870"	"366"	"23"	"45"	"47"	"229"	"3"	"874"	"1"	"0"	"865"	"10"	"0"	"0"	"0"	"69"	"1"	"6"	"37"	"60"	"19"	"18"	"34"	"1"	"3"	"46"	"15"	"27"	"9"	"30"	"4"	"30"	"8"	"17"	"0"	"15"	"4"	"3"	"612"	"26"	"678"	"1000"	"601"	"45"	"633"	"139"	"864"	"17"	"141"	"231"	"758"	"1954"	"185"	"1348"	"0"	"3"	"3"	"13"	"2"	"23"	"4"	"4"	"37"	"12"	"2"	"63"	"52"	"102"	"30"	"131"	"3053"	"2296"	"27651"	"165"	"81"	"1622"	"772"	"963"	"663"	"565"	"188"	"883"	"798"	"0"	"459"	"26035"	"450"	"2"	"3"	"4"	"2"	"15"	"6"	"94"	"6"	"17"	"0"	"17"	"36"	"1"	"42"	"0"	"0"	"2"	"3"	"3"	"3"	"13"	"4"	"70"	"462"	"1"	"40"	"30"	"29"	"8"	"136"	"182"	"77"	"4657"	"4"	"67"	"7"	"6"	"104"	"53"	"7"	"60"	"1"	"0"	"166"	"21"	"15"	"58"	"7"	"10"	"16"	"52"	"5"	"6"	"30"	"749"	"21"	"368"	"17"	"28"	"77"	"32"	"4"	"0"	"2"	"33"	"25"	"26"	"5"	"0"	"16"	"2915"	"19"	"1"	"5"	"8"	"12"	"21"	"5"	"8"	"2"	"8"	"6"	"26"	"5"	"44"	"317"	"19"	"2"	"1"	"1"	"8363"	"9"	"9"	"2"	"7"	"22"	"2335"	"6"	"9"	"1"	"2658"	"4506"	"0"	"16"	"69"	"20"	"4"	"18"	"4"	"34"	"20"	"145"	"1"	"3"	"1855"	"1890"	"2"	"1546"	"6"	"9"	"1"	"11"	"7"	"38"	"23"	"0"	"2"	"24"	"326"	"277"	"377"	"6"	"240"	"102"	"5"	"27"	"6"	"4"	"45"	"48"	"2"	"2"	"0"	"220"	"104"	"33"	"163"	"0"	"351"	"8"	"293"	"417"	"1132"	"170"	"3"	"0"	"2"	"17"	"7"	"0"	"0"	"691"	"861"	"241"	"2112"	"2"	"0"	"6"	"23"	"37"	"1"	"0"	"1"	"2"	"8"	"7"	"2"	"0"	"2"	"9"	"11"	"1127"	"2"	"0"	"0"	"7"	"14"	"1"	"0"	"24"	"1"	"5"	"2"	"6"	"2"	"2"	"1"	"15"	"19"	"18"	"0"	"0"	"51"	"6"	"113"	"50"	"27"	"2"	"2"	"14"	"11"	"3"	"3"	"2"	"2"	"3"	"5"	"8"	"71"	"9"	"10"	"82"	"23"	"4"	"1"	"2"	"15"	"7"	"19"	"3"	"1"	"26"	"1"	"0"	"2"	"12"	"4"	"2"	"5"	"2"	"18"	"8"	"6"	"12"	"68"	"57"	"17"	"1"	"1"	"0"	"3"	"6"	"0"	"89"	"0"	"3"	"2"	"2"	"4686"	"73"	"2"	"2"	"1"	"2"	"0"	"4"	"0"	"2"	"0"	"5"	"3"	"212"	"0"	"0"	"14"	"0"	"1"	"33"	"18"	"4"	"21"	"1"	"118"	"34"	"8"	"25"	"15"	"12"	"1"	"15"	"0"	"20"	"1"	"1"	"4"	"4"	"6"	"35"	"30"	"287"	"1249"	"1003"	"122"	"4"	"21"	"57"	"13"	"7"	"5"	"11"	"127"	"0"	"6"	"2"	"0"	"5"	"1"	"6"	"11"	"3"	"14"	"43"	"5"	"5"	"4"	"1"	"2"	"0"	"7"	"46"	"26"	"7"	"1"	"1"	"41"	"4"	"4"	"6"	"3"	"82"	"28"	"1"	"7"	"3"	"3"	"15"	"1"	"4"	"3"	"0"	"6"	"34"	"1"	"1"	"2"	"0"	"3"	"1"	"1"	"3"	"2"	"4"	"7"	"4"	"5"	"0"	"0"	"3"	"0"	"21"	"73"	"31"	"28"	"4"	"0"	"1"	"0"	"1"	"44"	"9"	"0"	"4"	"0"	"3"	"2"	"0"	"20"	"48"	"0"	"0"	"13"	"10"	"30"	"1"	"2"	"13"	"13"	"28"	"14"	"8"	"2"	"5"	"2"	"13"	"3"	"0"	"11"	"8"	"0"	"14"	"13"	"48"	"14"	"12"	"11"	"23"	"2"	"10"	"3"	"11"	"2"	"32"	"2"	"0"	"4"	"10"	"0"	"8"	"4"	"16"	"1"	"0"	"3"	"4"	"1"	"13"	"9"	"0"	"0"	"1"	"9"	"5"	"14"	"3"	"5"	"2465"	"9"	"7"	"7"	"2"	"4"	"4"	"0"	"6"	"18"	"0"	"38"	"41"	"4"	"3"	"2"	"0"	"3"	"2"	"0"	"89"	"31"	"679"	"0"	"12"	"9"	"92"	"17"	"8"	"1"	"139"	"390"	"1"	"136"	"22"	"1"	"5"	"0"	"80"	"2"	"1"	"0"	"3"	"2"	"2002"	"9582"	"9"	"2"	"2"	"0"	"1"	"6"	"3083"	"1"	"1294"	"19"	"2"	"91"	"24"	"93"	"5"	"5"	"5"	"1"	"4"	"3829"	"11"	"96"	"4"	"0"	"0"	"1"	"0"	"5"	"0"	"26"	"7"	"19"	"0"	"0"	"6"	"5"	"14"	"8"	"10"	"11"	"108"	"5"	"10"	"1"	"8"	"2"	"51"	"3"	"5"	"1"	"2"	"0"	"5"	"773"	"5224"	"5"	"68"	"14"	"24"	"11"	"9"	"4"	"1"	"615"	"8503"	"2"	"39"	"6"	"15"	"169"	"15"	"101"	"47"	"53"	"191"	"842"	"1"	"575"	"11"	"10"	"0"	"291"	"102"	"1"	"120"	"5"	"9"	"24"	"1"	"11"	"4"	"0"	"24"	"107"	"12"	"2"	"3"	"4"	"1"	"43"	"9"	"1"	"14"	"6"	"1"	"44"	"5"	"2"	"3"	"1"	"11"	"7"	"37"	"21"	"3"	"1"	"1"	"0"	"0"	"7"	"5"	"610"	"26"	"5"	"6"	"6"	"1"	"0"	"10"	"38"	"15"	"4"	"7"	"2"	"7"	"0"	"2"	"19"	"74"	"44"	"12"	"2"	"21"	"0"	"9"	"4"	"28"	"16"	"29"	"34"	"630"	"2"	"30"	"6"	"39"	"10"	"3"	"3"	"2"	"0"	"14"	"2"	"6"	"6"	"4"	"9"	"7"	"35"	"14"	"9"	"0"	"47"	"18"	"2"	"10"	"8"	"1"	"4"	"49"	"16"	"26"	"8"	"10"	"15"	"0"	"1"	"0"	"0"	"806"	"7"	"0"	"0"	"18"	"4"	"4"	"1"	"1293"	"261"	"19"	"5"	"2"	"3"	"24"	"7"	"7"	"1"	"8"	"32"	"8"	"13"	"34"	"6"	"9"	"1"	"75"	"2"	"0"	"4"	"50"	"20"	"1"	"189"	"692"	"32"	"12"	"1"	"1"	"736"	"0"	"59"	"0"	"20"	"0"	"1"	"5"	"149"	"33"	"314"	"17"	"1054"	"8"	"197"	"1429"	"19"	"5"	"18"	"51"	"2"	"19"	"5"	"0"	"35"	"101"	"3"	"9"	"71"	"21"	"5"	"3"	"8"	"1"	"0"	"6"	"0"	"17"	"0"	"32"	"31"	"614"	"5284"	"3240"	"6"	"6"	"2205"	"11"	"3"	"547"	"815"	"49"	"123"	"37"	"122"	"7"	"9"	"192"	"17"	"336"	"73"	"68"	"59"	"12"	"1322"	"357"	"1268"	"521"	"15"	"645"	"4"	"1679"	"5"	"5"	"877"	"663"	"0"	"299"	"1883"	"7"	"9"	"7"	"5"	"333"	"8065"	"27"	"2"	"119"	"3"	"114"	"455"	"472"	"0"	"0"	"2"	"953"	"1304"	"241"	"3072"	"0"	"1"	"4"	"144"	"27"	"64"	"5"	"12"	"11"	"5"	"18"	"5"	"1"	"27463"	"1"	"0"	"8"	"14"	"49"	"23"	"26"	"12"	"47"	"18"	"12"	"7"	"26"	"5"	"12"	"19"	"5"	"2"	"4"	"8"	"6"	"1"	"7"	"0"	"0"	"38"	"47"	"14"	"93"	"1"	"49"	"2"	"28"	"5"	"7"	"1"	"507"	"262"	"416"	"440"	"530"	"261"	"988"	"375"	"313"	"0"	"28"	"18"	"0"	"2"	"20"	"6"	"10"	"22"	"31"	"1"	"15"	"12"	"20"	"18"	"4"	"22"	"14"	"8814"	"8"	"41"	"7"	"1"	"58"	"85"	"19"	"0"	"29"	"121"	"362"	"87"	"848"	"9824"	"1049"	"603"	"77"	"61"	"133"	"153"	"6"	"9"	"18"	"5"	"95"	"0"	"1"	"1"	"0"	"6"	"13"	"11"	"0"	"0"	"48"	"0"	"35"	"34"	"8"	"0"	"1"	"122"	"26"	"58"	"2810"	"198"	"1366"	"7"	"15"	"4"	"314"	"4"	"146"	"31"	"28"	"31"	"2"	"4"	"3"	"7"	"1"	"22"	"37"	"1"	"4"	"18"	"109"	"4"	"13"	"89"	"32"	"8"	"121"	"0"	"2"	"3"	"0"	"6"	"45"	"805"	"4"	"2"	"1"	"16"	"0"	"5"	"2"	"0"	"37"	"1"	"25"	"0"	"2"	"1"	"2"	"18"	"0"	"11"	"0"	"8"	"6"	"8"	"24"	"0"	"35"	"2"	"5"	"2"	"1"	"1"	"16"	"13"	"14"	"0"	"3"	"2"	"3"	"1"	"68"	"3"	"4"	"4"	"3"	"5"	"1"	"903"	"0"	"4"	"11"	"2"	"5"	"0"	"10"	"0"	"1"	"1"	"1"	"1"	"14"	"67"	"3"	"27"	"33"	"7"	"2"	"1"	"29"	"11"	"28"	"8"	"44"	"13"	"28"	"0"	"1"	"3"	"4"	"0"	"0"	"22"	"0"	"71"	"7"	"37"	"0"	"7"	"18"	"58"	"0"	"2"	"1"	"2"	"5"	"4"	"18"	"48"	"31"	"183"	"19"	"0"	"0"	"1"	"5"	"0"	"0"	"1"	"0"	"3"	"0"	"0"	"10"	"216"	"396"	"1999"	"12"	"7"	"2"	"4"	"2"	"1"	"8"	"32"	"0"	"6"	"0"	"1"	"12"	"64"	"7"	"3"	"1"	"3"	"7"	"15"	"23"	"0"	"4"	"19"	"12"	"6"	"9"	"0"	"1"	"1"	"9"	"0"	"89"	"65"	"68"	"0"	"3"	"141"	"5"	"4"	"5"	"32"	"2"	"12"	"13"	"0"	"5"	"14"	"13"	"6"	"5"	"0"	"108"	"31"	"26"	"11"	"25"	"4"	"29"	"31"	"37"	"1"	"0"	"0"	"4"	"0"	"0"	"7"	"0"	"0"	"1503"	"5943"	"0"	"11"	"2"	"0"	"0"	"3"	"0"	"0"	"2"	"5"	"1"	"0"	"0"	"1"	"14"	"4"	"1"	"31"	"2"	"1"	"11"	"6"	"2"	"0"	"0"	"3"	"93"	"1"	"0"	"3"	"2432"	"0"	"35"	"18"	"3"	"5"	"7"	"12"	"14"	"0"	"1"	"0"	"55"	"9"	"30"	"2"	"3"	"12"	"1"	"0"	"0"	"1"	"0"	"1"	"0"	"0"	"0"	"1"	"1"	"1"	"3"	"1"	"35"	"3"	"11"	"11"	"3"	"0"	"1"	"2"	"0"	"3"	"0"	"0"	"2"	"15"	"1"	"33"	"1"	"3"	"0"	"30"	"0"	"2"	"0"	"0"	"4"	"3"	"1"	"53"	"24"	"7"	"16"	"6"	"6"	"1"	"0"	"4"	"47"	"20"	"6"	"53"	"17"	"24"	"27"	"2"	"1"	"10"	"44"	"1"	"2"	"0"	"23"	"2"	"7"	"5"	"1"	"19"	"7"	"9"	"14"	"33"	"1"	"9"	"3"	"5"	"5"	"5"	"6"	"1"	"9"	"5"	"0"	"6"	"3"	"1"	"3"	"20"	"36"	"16"	"4"	"1"	"348"	"0"	"2"	"4"	"1"	"3"	"1"	"0"	"0"	"6"	"17"	"2"	"0"	"0"	"3"	"1"	"1"	"34"	"11"	"68"	"0"	"0"	"0"	"1"	"2"	"0"	"2"	"27"	"3"	"1"	"12"	"31"	"1"	"5"	"0"	"0"	"0"	"0"	"1"	"1"	"0"	"1"	"1"	"3"	"12"	"2"	"8"	"9"	"7"	"33"	"64"	"19"	"4"	"1"	"5"	"18"	"10"	"12"	"2"	"3"	"0"	"2"	"0"	"0"	"1"	"6"	"16"	"2"	"0"	"5"	"3"	"2"	"15"	"3"	"0"	"0"	"2"	"13"	"5"	"97"	"7"	"3"	"51"	"1"	"0"	"1"	"7713"	"258"	"5"	"1"	"6"	"0"	"0"	"0"	"4"	"10"	"2"	"4"	"5"	"0"	"20"	"2"	"0"	"20"	"8"	"51"	"1"	"0"	"0"	"1"	"4"	"0"	"0"	"0"	"8"	"0"	"0"	"0"	"14"	"0"	"2"	"2"	"1"	"3"	"18"	"4"	"1"	"2"	"7"	"2"	"1"	"0"	"2"	"0"	"2"	"0"	"1"	"0"	"0"	"2"	"0"	"17"	"5"	"3"	"1"	"1"	"2"	"3"	"1"	"6"	"8"	"15"	"5"	"2"	"2"	"9"	"46"	"7"	"724"	"3200"	"1423"	"2827"	"74"	"86"	"357"	"587"	"2682"	"634"	"782"	"364"	"2311"	"1254"	"1225"	"1091"	"1002"	"16978"	"2432"	"1158"	"8"	"13"	"5693"	"0"	"0"	"0"	"51"	"0"	"40"	"0"	"0"	"1"	"0"	"60"	"334"	"355"	"274"	"896"	"761"	"3056"	"7"	"7"	"3"	"1"	"13"	"25"	"0"	"0"	"3"	"1"	"52"	"0"	"4"	"4"	"0"	"30"	"64"	"0"	"230"	"39"	"19"	"25"	"4"	"53"	"2"	"11"	"16"	"14"	"56"	"0"	"61"	"54"	"8"	"3"	"2"	"0"	"3"	"7"	"5"	"32"	"3"	"853"	"1005"	"1962"	"70"	"0"	"7"	"124"	"0"	"0"	"30"	"4"	"1"	"6"	"32"	"0"	"0"	"0"	"12"	"0"	"61"	"9"	"0"	"0"	"333"	"1"	"4"	"0"	"10"	"0"	"0"	"7"	"0"	"0"	"0"	"5"	"48"	"14"	"11"	"0"	"28"	"31"	"9"	"0"	"11"	"13"	"11"	"0"	"0"	"0"	"19"	"1"	"2"	"0"	"9"	"41"	"31"	"8"	"7"	"3"	"7"	"23"	"2"	"51"	"20"	"5"	"4"	"1"	"3"	"75"	"5"	"92"	"7"	"15"	"35"	"18"	"0"	"1"	"4"	"229"	"1"	"1"	"2"	"1"	"2"	"4"	"7"	"21"	"14"	"21"	"0"	"4"	"0"	"2"	"1"	"2"	"0"	"3"	"9"	"41"	"8"	"3"	"22"	"22"	"28"	"13"	"13"	"17"	"32"	"13"	"26"	"663"	"11"	"11"	"4"	"6"	"11"	"10"	"16"	"15"	"3"	"70"	"13"	"20"	"37"	"2"	"6"	"6"	"15"	"13"	"36"	"0"	"22"	"2"	"19"	"3"	"7"	"8"	"73"	"37"	"4"	"364"	"234"	"9"	"17"	"13"	"2"	"2"	"13"	"0"	"10"	"43"	"51"	"0"	"4"	"0"	"7"	"7"	"13"	"16"	"1560"	"9"	"5"	"14"	"5"	"13"	"41"	"11"	"35"	"1340"	"165"	"13"	"15"	"0"	"3"	"88"	"16"	"157"	"130"	"1"	"0"	"27"	"8"	"1"	"0"	"4"	"5"	"37"	"0"	"1"	"5"	"0"	"4290"	"10534"	"69"	"33"	"36"	"10"	"4"	"168"	"17"	"6"	"0"	"1"	"4"	"0"	"0"	"0"	"25"	"10"	"9"	"9"	"0"	"23"	"0"	"5"	"20"	"22"	"6"	"129"	"4"	"3"	"28"	"3"	"36"	"1"	"12"	"14"	"34"	"1"	"6"	"0"	"9"	"0"	"26"	"13"	"4"	"5"	"13"	"0"	"80"	"0"	"24"	"32"	"67"	"20"	"5"	"2"	"24"	"8"	"2"	"1"	"925"	"1294"	"249"	"16"	"83"	"2289"	"21"	"15"	"4"	"23"	"22"	"0"	"23"	"20"	"0"	"13"	"22"	"6"	"1"	"4"	"26"	"7"	"0"	"17"	"0"	"31"	"18"	"18"	"1"	"13"	"954"	"109"	"364"	"3"	"12"	"3356"	"1139"	"1843"	"13"	"0"	"0"	"4"	"0"	"1"	"0"	"0"	"0"	"3"	"0"	"0"	"1"	"0"	"0"	"1"	"0"	"0"	"0"	"0"	"0"	"3"	"0"	"0"	"2"	"0"	"0"	"1"	"0"	"0"	"0"	"0"	"0"	"0"	"10132"	"1935"	"518"	"0"	"0"	"0"	"3"	"0"	"0"	"0"	"7"	"12"	"2"	"3"	"5"	"0"	"0"	"9"	"23"	"3"	"7"	"9"	"0"	"2"	"3"	"6"	"2"	"0"	"0"	"4"	"10"	"6"	"1"	"8"	"20"	"3"	"3"	"2"	"0"	"2"	"8"	"5"	"63"	"6"	"9"	"12"	"11"	"4"	"0"	"1"	"4"	"549"	"1"	"10"	"634"	"1422"	"1707"	"74"	"849"	"19"	"40"	"0"	"0"	"3"	"60"	"34"	"9"	"3"	"16"	"18"	"3"	"3"	"6"	"11"	"1528"	"498"	"18776"	"367"	"445"	"944"	"2"	"5"	"0"	"638"	"11"	"246"	"0"	"0"	"359"	"1513"	"7"	"47086"	"23"	"0"	"48"	"1"	"276"	"1520"	"177"	"9"	"69"	"199"	"199"	"405"	"0"	"103"	"2153"	"1149"	"11831"	"1504"	"593"	"577"	"968"	"2198"	"6"	"1544"	"5"	"1780"	"1729"	"20"	"1065"	"14"	"1745"	"1080"	"5344"	"59"	"231"	"12009"	"4013"	"18"	"1537"	"54"	"9"	"447"	"108"	"59"	"1294"	"7868"	"40"	"785"	"1"	"1073"	"107"	"863"	"1539"	"699"	"107"	"1662"	"0"	"1"	"729"	"41"	"1207"	"638"	"10"	"3813"	"38"	"80680"	"134"	"609"	"5831"	"412"	"41"	"550"	"2937"	"686"	"263"	"304"	"1342"	"4539"	"6499"	"6"	"1"	"2"	"1"	"16"	"8"	"3"	"6"	"10"	"7"	"0"	"7"	"571"	"172"	"852"	"52"	"194"	"244"	"761"	"141"	"3052"	"582"	"2"	"1338"	"1254"	"3007"	"1510"	"1303"	"8"	"0"	"2380"	"1724"	"2998"	"10125"	"6267"	"9784"	"154"	"10035"	"169"	"2467"	"231"	"1934"	"1"	"0"	"97"	"4029"	"24"	"216"	"69"	"0"	"1"	"3"	"3"	"15"	"65"	"6"	"7"	"0"	"7"	"12"	"1"	"24"	"4140"	"769"	"827"	"380"	"630"	"454"	"755"	"9"	"6644"	"3317"	"1711"	"4650"	"0"	"696"	"3247"	"1049"	"137"	"1"	"0"	"0"	"11"	"10"	"0"	"6"	"1"	"0"	"10"	"0"	"1"	"5975"	"1383"	"20"	"1875"	"7327"	"1276"	"138"	"18"	"1410"	"2122"	"7850"	"709"	"527"	"1376"	"6"	"1"	"24"	"0"	"10"	"5"	"18"	"4"	"0"	"42"	"5"	"100"	"1"	"1"	"4"	"0"	"0"	"5"	"0"	"4"	"992"	"2318"	"2234"	"2397"	"1672"	"223"	"25"	"0"	"0"	"1"	"0"	"0"	"0"	"130"	"0"	"281"	"461"	"478"	"1297"	"1505"	"1627"	"1307"	"1000"	"36"	"259"	"103"	"1314"	"292"	"151"	"62"	"20"	"364"	"1583"	"471"	"12"	"0"	"152"	"24"	"1303"	"1995"	"1409"	"208"	"86"	"1459"	"1969"	"1093"	"213"	"176"	"34"	"4"	"235"	"567"	"182"	"7"	"47"	"518"	"1591"	"110"	"1763"	"92"	"248"	"693"	"574"	"522"	"183"	"165"	"20"	"123"	"305"	"82"	"230"	"702"	"141"	"347"	"85"	"1709"	"1101"	"2"	"13"	"2789"	"523"	"113"	"2030"	"186"	"1751"	"105"	"943"	"1"	"632"	"511"	"352"	"2256"	"432"	"2924"	"406"	"1656"	"13"	"3"	"303"	"88"	"723"	"223"	"287"	"1350"	"254"	"1020"	"927"	"354"	"699"	"752"	"25"	"6"	"25"	"1"	"97"	"234"	"227"	"123"	"328"	"124"	"28"	"0"	"4"	"0"	"7"	"80"	"755"	"233"	"166"	"185"	"3455"	"16"	"382"	"510"	"1322"	"258"	"554"	"585"	"13"	"5"	"161"	"59"	"348"	"1434"	"511"	"2"	"320"	"845"	"25"	"476"	"294"	"676"	"314"	"2804"	"837"	"114"	"271"	"799"	"95"	"2287"	"2345"	"446"	"6825"	"519"	"215"	"691"	"2001"	"419"	"493"	"22"	"749"	"939"	"153"	"957"	"822"	"458"	"407"	"49"	"2735"	"310"	"115"	"201"	"319"	"423"	"919"	"59"	"332"	"924"	"29"	"0"	"0"	"0"	"0"	"0"	"262"	"216"	"139"	"656"	"320"	"152"	"32"	"2"	"14"	"13613"	"534"	"2233"	"2863"	"53"	"7"	"19"	"51"	"1374"	"2"	"1"	"1572"	"1055"	"4"	"2299"	"9"	"11616"	"74"	"419"	"27"	"630"	"1"	"0"	"370"	"2342"	"68"	"421"	"490"	"2255"	"1356"	"7"	"15"	"17"	"46"	"1465"	"86"	"65"	"1119"	"213"	"70"	"825"	"1584"	"2621"	"1"	"101"	"0"	"1503"	"97"	"38"	"1098"	"508"	"6"	"473"	"586"	"2980"	"1158"	"7"	"129"	"388"	"4422"	"1603"	"48"	"59"	"916"	"244"	"2006"	"140"	"1536"	"1247"	"229"	"6"	"2299"	"171"	"762"	"1298"	"2762"	"14"	"369"	"951"	"1"	"255"	"2226"	"395"	"2428"	"1462"	"886"	"58"	"12"	"485"	"151"	"167"	"9"	"466"	"108"	"517"	"1026"	"131"	"14"	"550"	"877"	"257"	"820"	"737"	"883"	"121"	"217"	"215"	"1791"	"356"	"44"	"9"	"3"	"23"	"16"	"232"	"120"	"390"	"44"	"5"	"2201"	"1522"	"2346"	"310"	"795"	"1595"	"344"	"34"	"666"	"111"	"48"	"502"	"4532"	"6"	"227"	"100"	"2"	"3"	"3"	"9"	"2"	"2"	"89"	"554"	"86"	"315"	"6"	"236"	"595"	"0"	"1"	"15"	"0"	"3"	"3"	"3"	"2"	"339"	"887"	"342"	"30"	"840"	"419"	"10"	"1126"	"280"	"5"	"1"	"399"	"974"	"5"	"210"	"866"	"0"	"0"	"80"	"51"	"291"	"41"	"563"	"1"	"136"	"1153"	"458"	"922"	"410"	"368"	"310"	"442"	"336"	"163"	"818"	"606"	"360"	"805"	"125"	"988"	"581"	"1455"	"242"	"266"	"26"	"43"	"190"	"10"	"77"	"20"	"612"	"367"	"2249"	"592"	"225"	"1278"	"277"	"48642"	"1233"	"3432"	"962"	"169"	"56"	"557"	"416"	"2468"	"931"	"919"	"870"	"1897"	"252"	"59"	"595"	"490"	"746"	"218"	"344"	"637"	"662"	"341"	"5"	"2771"	"666"	"83"	"2387"	"0"	"1669"	"1169"	"789"	"553"	"564"	"6310"	"472"	"286"	"540"	"312"	"789"	"1102"	"136"	"293"	"197"	"165"	"3687"	"96"	"270"	"1045"	"596"	"1523"	"1456"	"31"	"114"	"811"	"387"	"1101"	"64"	"22"	"1299"	"246"	"571"	"1"	"975"	"371"	"95"	"23"	"83"	"143"	"2050"	"266"	"266"	"609"	"134"	"186"	"117"	"2500"	"82"	"188"	"727"	"4"	"8"	"237"	"472"	"1459"	"852"	"1027"	"73"	"228"	"482"	"455"	"446"	"0"	"0"	"9545"	"8"	"1908"	"691"	"698"	"505"	"176"	"64"	"1341"	"3599"	"2414"	"1807"	"170"	"1"	"222"	"9"	"366"	"225"	"5136"	"42"	"238"	"450"	"3"	"5"	"10"	"719"	"38"	"2501"	"57"	"15"	"229"	"739"	"1146"	"26"	"129"	"4"	"665"	"2"	"199"	"127"	"1616"	"3088"	"109"	"161"	"302"	"1474"	"211"	"209"	"301"	"632"	"341"	"749"	"255"	"1016"	"4213"	"204"	"4636"	"32"	"3"	"2"	"4"	"193"	"221"	"177"	"47"	"49"	"68"	"228"	"434"	"0"	"103"	"1133"	"1355"	"375"	"44"	"203"	"3"	"396"	"8"	"532"	"266"	"700"	"8"	"147"	"1"	"38"	"1936"	"197"	"350"	"145"	"2404"	"10"	"149"	"9"	"5236"	"218"	"724"	"1226"	"3373"	"834"	"0"	"3"	"1"	"14"	"442"	"65"	"243"	"7229"	"125"	"3"	"225"	"221"	"19"	"348"	"1459"	"21"	"156"	"46"	"148"	"218"	"361"	"2245"	"131"	"79"	"463"	"3113"	"228"	"1353"	"272"	"52"	"3283"	"1621"	"248"	"617"	"783"	"786"	"211"	"280"	"682"	"657"	"74"	"597"	"1403"	"0"	"0"	"2"	"0"	"0"	"0"	"0"	"0"	"1"	"1"	"1"	"100"	"1"	"2"	"0"	"2"	"0"	"17"	"0"	"5"	"0"	"2"	"28"	"108"	"15"	"61"	"6"	"23"	"43"	"4"	"2"	"140"	"44"	"261"	"92"	"150"	"1889"	"230"	"158"	"655"	"1573"	"164"	"608"	"65"	"299"	"812"	"1237"	"883"	"390"	"30"	"8"	"315"	"86"	"509"	"3127"	"2255"	"167"	"2040"	"1699"	"11"	"50"	"19"	"38"	"3139"	"9061"	"120"	"141"	"427"	"49"	"15"	"18"	"48"	"530"	"1531"	"740"	"206"	"985"	"9"	"2481"	"329"	"179"	"902"	"237"	"166"	"82"	"631"	"315"	"251"	"180"	"209"	"6162"	"280"	"206"	"781"	"281"	"2"	"61"	"41"	"99"	"712"	"2420"	"191"	"473"	"421"	"203"	"25"	"11"	"598"	"237"	"130"	"2775"	"1682"	"390"	"57"	"33"	"1423"	"141"	"81"	"46"	"37"	"414"	"655"	"3955"	"61"	"702"	"954"	"918"	"107"	"153"	"249"	"262"	"97"	"740"	"269"	"251"	"222"	"1323"	"146"	"3283"	"488"	"40"	"3717"	"10836"	"673"	"275"	"3563"	"1417"	"52"	"120"	"164"	"2318"	"1403"	"234"	"6161"	"68"	"1540"	"822"	"3326"	"450"	"9918"	"355"	"723"	"1622"	"237"	"641"	"592"	"1511"	"333"	"182"	"192"	"15"	"7"	"2515"	"1158"	"2484"	"1183"	"78"	"139"	"119"	"208"	"542"	"902"	"735"	"187"	"1339"	"5657"	"356"	"1225"	"327"	"2"	"0"	"1725"	"1882"	"233"	"630"	"208"	"813"	"1419"	"314"	"514"	"74"	"328"	"625"	"4557"	"564"	"489"	"1312"	"564"	"23"	"10"	"21"	"317"	"258"	"143"	"396"	"251"	"77"	"368"	"147"	"49"	"258"	"4"	"4568"	"170"	"85"	"160"	"381"	"2"	"123"	"478"	"79"	"222"	"3310"	"879"	"617"	"725"	"408"	"439"	"292"	"255"	"136"	"422"	"588"	"83"	"577"	"511"	"402"	"2677"	"5"	"8"	"1"	"8061"	"1"	"2"	"1"	"0"	"16"	"170"	"8139"	"102"	"1"	"710"	"2872"	"6"	"66"	"92"	"556"	"132"	"61"	"190"	"8"	"343"	"25"	"117"	"2149"	"319"	"11"	"120"	"260"	"566"	"1070"	"1304"	"3148"	"125"	"820"	"84"	"47"	"700"	"72"	"783"	"148"	"36"	"554"	"46"	"809"	"1"	"138"	"1732"	"383"	"1245"	"492"	"67"	"1200"	"899"	"41"	"285"	"67"	"5"	"0"	"0"	"289"	"16"	"280"	"905"	"162"	"79"	"122"	"13"	"361"	"699"	"16"	"375"	"111"	"649"	"18"	"1"	"85"	"130"	"33770"	"89"	"90"	"47"	"803"	"1957"	"1740"	"84"	"113"	"57"	"20"	"165"	"8"	"5"	"6"	"329"	"5"	"2"	"58"	"175"	"17"	"40"	"353"	"356"	"352"	"2"	"531"	"273"	"314"	"1817"	"446"	"53"	"33"	"1093"	"723"	"1178"	"118"	"613"	"646"	"30"	"76"	"278"	"108"	"388"	"15"	"678"	"163"	"52"	"336"	"133"	"131"	"941"	"1464"	"2888"	"913"	"119"	"962"	"226"	"360"	"369"	"350"	"40"	"115"	"2"	"50"	"641"	"14"	"512"	"29"	"381"	"6745"	"1"	"8"	"127"	"54"	"529"	"569"	"1451"	"201"	"23"	"91"	"172"	"797"	"295"	"469"	"141"	"1172"	"399"	"39"	"887"	"199"	"408"	"24"	"57"	"19"	"1096"	"1472"	"1208"	"1630"	"388"	"4"	"6"	"3121"	"52"	"146"	"77"	"897"	"861"	"1285"	"196"	"866"	"2332"	"1092"	"180"	"22"	"698"	"135"	"60"	"717"	"257"	"492"	"150"	"12"	"210"	"10"	"0"	"1758"	"497"	"9"	"45"	"7895"	"69"	"42"	"616"	"122"	"155"	"145"	"531"	"1221"	"331"	"577"	"226"	"1880"	"92"	"55"	"416"	"116"	"10"	"147"	"351"	"393"	"510"	"137"	"5189"	"4"	"652"	"1958"	"6"	"2"	"14"	"40"	"1498"	"168"	"737"	"10070"	"5"	"243"	"225"	"194"	"141"	"982"	"540"	"3"	"2"	"0"	"4"	"8"	"3"	"114"	"545"	"62"	"177"	"0"	"26"	"662"	"243"	"302"	"105"	"1712"	"347"	"724"	"211"	"1646"	"396"	"2038"	"713"	"578"	"1989"	"1303"	"23"	"949"	"505"	"705"	"1416"	"714"	"1836"	"1524"	"36"	"97"	"514"	"99"	"233"	"278"	"246"	"1860"	"535"	"490"	"670"	"19"	"348"	"64"	"22"	"98"	"1949"	"274"	"1424"	"294"	"99"	"888"	"102"	"144"	"1723"	"2114"	"0"	"90"	"252"	"556"	"808"	"2245"	"107"	"1070"	"99"	"715"	"471"	"2510"	"781"	"17"	"9"	"585"	"201"	"27"	"69"	"4796"	"3"	"0"	"1038"	"286"	"1390"	"174"	"286"	"162"	"487"	"149"	"23"	"1324"	"1405"	"92"	"190"	"329"	"200"	"915"	"463"	"3896"	"367"	"209"	"137"	"9538"	"90"	"128"	"1664"	"999"	"210"	"324"	"4"	"125"	"540"	"54"	"29"	"49"	"125"	"621"	"2624"	"3"	"7453"	"150"	"323"	"418"	"133"	"769"	"0"	"554"	"71"	"2147"	"3240"	"41"	"3531"	"1194"	"931"	"63"	"99"	"189"	"1471"	"1867"	"198"	"652"	"1706"	"1"	"3"	"319"	"604"	"374"	"661"	"235"	"0"	"3"	"2840"	"312"	"102"	"22"	"16"	"237"	"229"	"41"	"171"	"650"	"44"	"7"	"0"	"1457"	"1223"	"256"	"5"	"4099"	"302"	"405"	"38"	"70"	"6795"	"3760"	"422"	"150"	"278"	"2914"	"1953"	"116"	"1084"	"491"	"11"	"1458"	"305"	"295"	"141"	"506"	"1"	"0"	"46"	"592"	"212"	"22"	"46"	"3002"	"467"	"6"	"619"	"1332"	"2183"	"237"	"293"	"251"	"81"	"29"	"1344"	"992"	"1728"	"601"	"32"	"150"	"1070"	"184"	"2026"	"987"	"25"	"1285"	"273"	"630"	"667"	"128"	"2"	"822"	"2"	"5020"	"120"	"1441"	"567"	"3670"	"81"	"379"	"890"	"2139"	"0"	"82"	"60"	"666"	"28935"	"6"	"7"	"163"	"105"	"1"	"0"	"360"	"13"	"588"	"380"	"546"	"3035"	"233"	"2"	"19779"	"373"	"205"	"93"	"163"	"1108"	"304"	"26"	"19"	"328"	"2245"	"1713"	"17"	"34"	"37"	"867"	"13"	"1182"	"656"	"12"	"589"	"1473"	"263"	"1362"	"2"	"650"	"222"	"547"	"712"	"850"	"1924"	"1203"	"396"	"796"	"152"	"246"	"2218"	"124"	"107"	"14427"	"1810"	"130"	"160"	"336"	"65"	"565"	"282"	"980"	"839"	"404"	"1584"	"63"	"254"	"221"	"20"	"3"	"1295"	"0"	"0"	"185"	"264"	"849"	"6"	"5"	"0"	"0"	"4"	"5"	"100"	"7"	"229"	"162"	"2328"	"910"	"400"	"3"	"285"	"2671"	"0"	"303"	"657"	"43"	"1192"	"798"	"1432"	"11"	"1226"	"428"	"16"	"0"	"0"	"1"	"76"	"291"	"2882"	"33"	"1422"	"345"	"116"	"1351"	"661"	"791"	"0"	"456"	"357"	"9"	"1"	"0"	"1"	"28"	"2"	"4"	"1"	"13"	"5"	"4"	"4"	"0"	"4"	"4"	"201"	"2"	"9"	"25"	"142"	"33"	"247"	"10"	"7627"	"126"	"23"	"49"	"16"	"3"	"102"	"843"	"117"	"360"	"407"	"705"	"220"	"632"	"96"	"429"	"401"	"401"	"1676"	"809"	"1944"	"65"	"552"	"649"	"541"	"185"	"320"	"555"	"927"	"6"	"710"	"621"	"1718"	"136"	"389"	"853"	"350"	"6"	"0"	"1"	"0"	"1"	"99"	"45"	"245"	"400"	"214"	"0"	"1"	"0"	"3"	"1"	"0"	"392"	"230"	"970"	"1110"	"1143"	"437"	"3"	"1005"	"199"	"590"	"498"	"104"	"358"	"10"	"1337"	"814"	"276"	"3"	"0"	"0"	"52"	"287"	"259"	"493"	"1347"	"883"	"67"	"672"	"306"	"535"	"424"	"890"	"1013"	"442"	"321"	"425"	"162"	"337"	"103"	"347"	"942"	"53"	"196"	"67"	"4"	"39"	"12"	"81"	"10"	"2"	"521"	"209"	"204"	"0"	"0"	"73"	"1371"	"388"	"0"	"1818"	"1071"	"897"	"337"	"1137"	"340"	"1732"	"5710"	"3"	"148"	"1953"	"1758"	"48"	"44"	"17"	"70"	"44"	"19"	"0"	"132"	"155"	"11986"	"59"	"0"	"6967"	"8"	"409"	"1313"	"317"	"1132"	"2746"	"15"	"2"	"251"	"114"	"158"	"61"	"14"	"1"	"3"	"3399"	"25"	"1813"	"1158"	"2451"	"4"	"3"	"41"	"2253"	"518"	"2816"	"90"	"324"	"18"	"59"	"255"	"41"	"382"	"9"	"87"	"195"	"770"	"1678"	"360"	"3"	"101"	"241"	"858"	"50"	"436"	"1115"	"311"	"84"	"0"	"1"	"0"	"1"	"0"	"2651"	"1"	"2860"	"411"	"376"	"14480"	"0"	"10"	"5"	"5"	"0"	"783"	"1651"	"8"	"0"	"76"	"0"	"134"	"290"	"2"	"79"	"85"	"39"	"432"	"587"	"10"	"1753"	"2097"	"54"	"826"	"715"	"11"	"127"	"388"	"47"	"590"	"8889"	"379"	"167"	"160"	"577"	"569"	"5"	"833"	"176"	"663"	"131"	"618"	"7"	"246"	"123"	"339"	"36"	"112"	"149"	"33"	"128"	"1061"	"961"	"165"	"683"	"1838"	"1479"	"320"	"2375"	"286"	"222"	"63"	"579"	"4549"	"170"	"658"	"842"	"1178"	"1123"	"34"	"128"	"82"	"1484"	"67"	"267"	"177"	"858"	"466"	"1302"	"560"	"259"	"71"	"95"	"27"	"373"	"199"	"0"	"220"	"674"	"2142"	"57"	"128"	"1488"	"522"	"322"	"113"	"325"	"124"	"51"	"902"	"1711"	"115"	"1759"	"10857"	"20167"	"141"	"291"	"371"	"39"	"1254"	"450"	"224"	"1640"	"112"	"198"	"83"	"2408"	"3752"	"288"	"10"	"3554"	"273"	"374"	"625"	"8810"	"903"	"1228"	"12"	"608"	"91"	"525"	"11"	"0"	"2"	"689"	"25"	"199"	"167"	"13"	"494"	"988"	"279"	"312"	"772"	"39"	"3"	"3"	"8"	"751"	"59"	"360"	"391"	"512"	"93"	"3564"	"141"	"1"	"100"	"277"	"1958"	"374"	"102"	"0"	"7"	"0"	"1"	"22"	"481"	"1"	"76"	"101"	"1533"	"470"	"168"	"385"	"536"	"135"	"313"	"300"	"9"	"367"	"154"	"138"	"1023"	"13"	"507"	"65"	"435"	"129"	"1010"	"500"	"24"	"3"	"0"	"41"	"653"	"10"	"2"	"0"	"3"	"0"	"989"	"74"	"170"	"72"	"902"	"5156"	"173"	"267"	"149"	"673"	"390"	"1564"	"594"	"569"	"128"	"856"	"496"	"13"	"1029"	"387"	"1"	"9"	"17"	"4"	"33"	"2249"	"684"	"77"	"363"	"0"	"389"	"281"	"6"	"1"	"1006"	"176"	"305"	"12"	"7"	"902"	"570"	"5208"	"74"	"7"	"16"	"217"	"3230"	"1690"	"442"	"35"	"118"	"97"	"349"	"159"	"1846"	"410"	"150"	"20199"	"750"	"121"	"349"	"1401"	"832"	"295"	"0"	"2532"	"129"	"156"	"1054"	"11377"	"341"	"1554"	"621"	"438"	"142"	"1709"	"600"	"13251"	"14539"	"1772"	"713"	"384"	"7"	"3"	"279"	"792"	"8"	"203"	"2"	"40"	"71"	"190"	"1013"	"193"	"52"	"213"	"1505"	"2"	"119"	"109"	"1613"	"791"	"1673"	"262"	"226"	"204"	"117"	"1324"	"359"	"1521"	"332"	"697"	"70"	"929"	"31"	"0"	"25"	"87"	"13"	"1687"	"617"	"271"	"669"	"1170"	"18"	"1326"	"149"	"1351"	"1470"	"933"	"3417"	"139"	"140"	"8951"	"79"	"367"	"567"	"1090"	"2385"	"3166"	"7"	"1284"	"2"	"1611"	"296"	"5081"	"48"	"157"	"360"	"79"	"131"	"209"	"136"	"3176"	"596"	"488"	"544"	"460"	"1924"	"325"	"403"	"681"	"798"	"962"	"10"	"7"	"256"	"1367"	"166"	"34"	"428"	"62"	"5736"	"1690"	"5829"	"338"	"2345"	"710"	"16"	"1225"	"23"	"100"	"454"	"127"	"915"	"199"	"0"	"519"	"947"	"192"	"15"	"454"	"867"	"1"	"341"	"1184"	"37"	"64"	"1117"	"89"	"5615"	"435"	"11823"	"981"	"145"	"5655"	"2092"	"36517"	"192"	"914"	"1099"	"79"	"204"	"804"	"122"	"10"	"297"	"9"	"4"	"3"	"387"	"115"	"8"	"661"	"1529"	"11"	"70"	"0"	"53"	"8"	"1146"	"47"	"8436"	"137"	"309"	"24519"	"10"	"39"	"182"	"26"	"1073"	"19"	"5"	"527"	"514"	"27"	"735"	"1713"	"73"	"79"	"181"	"1073"	"1788"	"9375"	"3"	"2"	"301"	"25833"	"9668"	"184"	"203"	"299"	"264"	"368"	"308"	"1052"	"38"	"302"	"1031"	"122"	"1"	"11294"	"742"	"0"	"1405"	"1785"	"2178"	"40"	"2913"	"68"	"569"	"724"	"378"	"54"	"12"	"718"	"327"	"1"	"404"	"204"	"31"	"700"	"3070"	"21"	"186"	"233"	"7"	"744"	"63"	"2"	"83"	"748"	"402"	"1057"	"222"	"17"	"393"	"55"	"2"	"60"	"279"	"584"	"158"	"109"	"631"	"3"	"1"	"4"	"0"	"0"	"1"	"78"	"52"	"1636"	"198"	"105"	"304"	"85"	"535"	"811"	"0"	"143"	"144"	"2423"	"2667"	"195"	"562"	"4689"	"857"	"2143"	"5"	"31"	"705"	"4094"	"273"	"562"	"33"	"318"	"26"	"218"	"4876"	"631"	"18"	"365"	"1002"	"199"	"31"	"1530"	"12"	"1"	"1"	"3"	"52"	"369"	"29"	"263"	"8"	"28"	"402"	"492"	"848"	"1629"	"682"	"2"	"26"	"1460"	"376"	"343"	"27"	"4"	"1"	"451"	"110"	"706"	"733"	"2160"	"3812"	"1047"	"1310"	"5007"	"228"	"224"	"148"	"471"	"2001"	"17"	"335"	"76"	"109"	"1109"	"115"	"4322"	"6"	"224"	"119"	"55"	"209"	"2471"	"32"	"462"	"1"	"17"	"16"	"4402"	"237"	"67"	"3"	"293"	"2"	"9"	"75"	"610"	"566"	"601"	"98"	"1241"	"134"	"4920"	"273"	"629"	"3907"	"1068"	"845"	"1934"	"645"	"1232"	"2"	"1554"	"205"	"1340"	"826"	"466"	"677"	"156"	"23"	"14"	"634"	"171"	"4"	"1"	"0"	"3"	"1"	"0"	"3"	"27"	"179"	"179"	"2026"	"798"	"3"	"86"	"575"	"5"	"1158"	"532"	"1307"	"3"	"1857"	"464"	"328"	"412"	"279"	"1902"	"1"	"6"	"0"	"2"	"4"	"2"	"3"	"6"	"37"	"167"	"12"	"229"	"165"	"6666"	"3"	"9518"	"294"	"513"	"5"	"857"	"89"	"133"	"226"	"306"	"101"	"2"	"0"	"3"	"2"	"1464"	"546"	"83"	"307"	"5948"	"292"	"575"	"540"	"478"	"734"	"193"	"66"	"108"	"175"	"61"	"105"	"584"	"295"	"597"	"105"	"2055"	"13"	"6122"	"706"	"322"	"90"	"789"	"2"	"140"	"91"	"59"	"2274"	"67"	"133"	"593"	"2"	"443"	"7"	"14124"	"521"	"17"	"144"	"0"	"0"	"7423"	"32"	"79"	"749"	"17"	"382"	"2186"	"627"	"0"	"1468"	"0"	"5"	"517"	"261"	"338"	"159"	"416"	"1830"	"3790"	"669"	"672"	"115"	"0"	"67"	"46"	"5"	"298"	"774"	"1339"	"382"	"118"	"537"	"4048"	"82"	"281"	"2"	"2"	"16451"	"11772"	"1150"	"1"	"373"	"391"	"838"	"845"	"2593"	"1970"	"395"	"3"	"113"	"385"	"190"	"304"	"649"	"436"	"421"	"155"	"1"	"188"	"247"	"238"	"445"	"195"	"667"	"523"	"287"	"508"	"493"	"192"	"3"	"594"	"38"	"219"	"2602"	"262"	"125"	"1918"	"51"	"333"	"2504"	"187"	"287"	"376"	"1558"	"461"	"183"	"384"	"948"	"1394"	"76"	"280"	"19"	"59"	"491"	"225"	"25"	"534"	"11"	"37"	"187"	"157"	"2393"	"79"	"2886"	"44"	"2207"	"413"	"371"	"590"	"1493"	"31"	"102"	"97"	"4754"	"554"	"323"	"362"	"238"	"963"	"167"	"554"	"66"	"547"	"137"	"667"	"496"	"1637"	"45"	"1"	"811"	"1194"	"280"	"111"	"21596"	"824"	"4"	"203"	"106"	"173"	"452"	"195"	"111"	"283"	"142"	"926"	"143"	"299"	"1022"	"228"	"136"	"274"	"306"	"0"	"303"	"206"	"412"	"120"	"1688"	"3"	"143"	"6017"	"196"	"5747"	"87"	"1954"	"545"	"1967"	"3"	"119"	"641"	"192"	"22"	"1694"	"999"	"21"	"39"	"3328"	"139"	"132"	"175"	"1073"	"2539"	"211"	"129"	"159"	"1006"	"369"	"2500"	"137"	"524"	"1031"	"1623"	"17"	"407"	"246"	"8"	"289"	"16"	"52"	"47"	"96"	"327"	"355"	"190"	"2855"	"695"	"3059"	"75"	"486"	"6"	"180"	"99"	"177"	"130"	"8500"	"2"	"39"	"60"	"455"	"1293"	"0"	"1271"	"1"	"2"	"141"	"1568"	"330"	"329"	"121"	"222"	"531"	"1197"	"252"	"571"	"719"	"213"	"668"	"72"	"403"	"314"	"1"	"1"	"866"	"1727"	"2"	"178"	"140"	"3093"	"1306"	"1174"	"219"	"176"	"1539"	"236"	"245"	"1421"	"108"	"109"	"323"	"30"	"246"	"367"	"304"	"1530"	"13356"	"18"	"130"	"4884"	"765"	"280"	"572"	"288"	"874"	"128"	"145"	"938"	"316"	"72"	"1926"	"142"	"3018"	"251"	"19"	"10"	"54"	"13"	"55"	"460"	"259"	"197"	"4"	"250"	"280"	"7"	"129"	"2279"	"105"	"3589"	"242"	"191"	"244"	"914"	"743"	"758"	"66"	"195"	"2795"	"126"	"1610"	"326"	"166"	"635"	"14"	"1040"	"98"	"2041"	"2362"	"109"	"410"	"421"	"122"	"2"	"359"	"137"	"776"	"24"	"2"	"571"	"43"	"2194"	"792"	"431"	"550"	"0"	"5184"	"298"	"325"	"1777"	"713"	"3057"	"56"	"225"	"963"	"2"	"0"	"0"	"0"	"668"	"136"	"629"	"5666"	"0"	"256"	"738"	"899"	"9"	"0"	"0"	"1153"	"0"	"1906"	"135"	"4"	"322"	"749"	"1232"	"56"	"230"	"1433"	"67"	"1365"	"385"	"2"	"7"	"94"	"621"	"212"	"1234"	"218"	"0"	"1"	"2"	"0"	"291"	"140"	"36"	"5"	"9"	"8"	"78"	"480"	"97"	"732"	"103"	"1"	"785"	"306"	"989"	"707"	"110"	"181"	"0"	"0"	"121"	"24"	"139"	"107"	"20132"	"2501"	"558"	"6803"	"945"	"5131"	"0"	"454"	"693"	"208"	"112"	"124"	"865"	"216"	"1"	"14"	"0"	"10"	"1"	"69"	"673"	"177"	"889"	"656"	"949"	"202"	"621"	"495"	"488"	"202"	"303"	"637"	"164"	"18"	"1083"	"1142"	"215"	"277"	"119"	"61"	"122"	"11"	"892"	"435"	"74"	"69"	"3"	"791"	"407"	"242"	"1166"	"1053"	"36"	"89"	"2614"	"196"	"598"	"1706"	"37"	"5538"	"179"	"276"	"235"	"1678"	"6"	"457"	"19"	"91"	"66"	"871"	"1256"	"42"	"68"
"SAMN09738964"	"368"	"1"	"1155"	"1"	"15"	"0"	"73"	"1"	"188"	"89"	"177"	"283"	"11922"	"584"	"341"	"104"	"2046"	"12"	"4"	"1"	"0"	"1"	"9"	"4"	"33"	"242"	"122"	"41"	"2374"	"386"	"28"	"191059"	"54"	"36"	"220"	"30"	"1330"	"267"	"119"	"225"	"898"	"104"	"761"	"397"	"287"	"115"	"522"	"35"	"5"	"229"	"482"	"1444"	"3752"	"1"	"3"	"661"	"6053"	"433"	"204"	"408"	"18"	"80"	"157"	"128"	"152"	"726"	"49"	"20"	"77"	"184"	"2919"	"113"	"690"	"110"	"111"	"30"	"406"	"1810"	"176"	"161"	"120"	"230"	"81"	"11"	"296"	"215"	"10"	"2"	"5"	"7"	"5"	"1"	"3"	"99"	"293"	"662"	"201"	"217"	"6"	"606"	"1771"	"484"	"292"	"399"	"185"	"612"	"15"	"597"	"220"	"35"	"587"	"66"	"471"	"30"	"55"	"16"	"735"	"325"	"101"	"9"	"673"	"343"	"340"	"558"	"16"	"19"	"115"	"148"	"95"	"146"	"117"	"9441"	"23"	"36"	"146"	"12"	"282"	"63"	"154"	"726"	"281"	"272"	"205"	"273"	"1372"	"444"	"260"	"156"	"14"	"148"	"83"	"967"	"8"	"261"	"256"	"590"	"62"	"4640"	"455"	"290"	"63"	"317"	"749"	"318"	"369"	"301"	"131"	"879"	"96"	"1187"	"253"	"21"	"169"	"1544"	"1674"	"2996"	"4425"	"1478"	"1544"	"14"	"306"	"180"	"50"	"0"	"373"	"2"	"957"	"204"	"2"	"225"	"402"	"232"	"458"	"843"	"207"	"110"	"18"	"526"	"3675"	"711"	"187"	"190"	"134"	"253"	"117"	"525"	"258"	"181"	"401"	"85"	"357"	"79"	"317"	"209"	"398"	"222"	"65"	"1056"	"218"	"217"	"66"	"1218"	"164"	"909"	"193"	"151"	"136"	"233"	"9"	"15"	"3"	"2326"	"311"	"89"	"415"	"271"	"149"	"229"	"25"	"134"	"79"	"137"	"270"	"759"	"309"	"86"	"669"	"133"	"576"	"227"	"804"	"46"	"278"	"3"	"690"	"316"	"1163"	"0"	"3"	"183"	"238"	"431"	"2037"	"326"	"0"	"117"	"202"	"4"	"1"	"5"	"9"	"1"	"10"	"192"	"45"	"3"	"27"	"6"	"8"	"0"	"3"	"0"	"3"	"241"	"448"	"0"	"86"	"3"	"20"	"0"	"0"	"4"	"305"	"363"	"118"	"6"	"7"	"803"	"1200"	"203"	"125"	"126"	"251"	"305"	"237"	"0"	"1"	"1945"	"22"	"157"	"11"	"131"	"2307"	"0"	"250"	"3442"	"468"	"20421"	"45"	"92"	"1271"	"21"	"1591"	"188"	"8"	"112"	"1119"	"582"	"5"	"637"	"120"	"111"	"79"	"488"	"156"	"328"	"344"	"2"	"6"	"0"	"1473"	"210"	"290"	"171"	"355"	"69"	"238"	"956"	"145"	"55"	"113"	"3"	"1415"	"1006"	"94"	"398"	"1170"	"10"	"2687"	"5123"	"885"	"24"	"117"	"631"	"15"	"496"	"902"	"842"	"106"	"341"	"587"	"125"	"587"	"49"	"285"	"187"	"353"	"93"	"1265"	"80"	"275"	"40"	"3103"	"218"	"1341"	"296"	"1129"	"289"	"177"	"405"	"1190"	"519"	"1777"	"265"	"1"	"203"	"100"	"1574"	"118"	"3"	"440"	"1293"	"113"	"462"	"7932"	"6"	"259"	"111"	"60"	"119"	"33"	"357"	"108"	"1006"	"1"	"204"	"433"	"0"	"63"	"297"	"1389"	"284"	"166"	"1441"	"939"	"222"	"476"	"1"	"2"	"502"	"1037"	"74"	"809"	"838"	"1268"	"273"	"283"	"143"	"482"	"50"	"307"	"248"	"252"	"131"	"86"	"62"	"1301"	"327"	"1220"	"223"	"194"	"326"	"318"	"812"	"1074"	"27"	"294"	"9"	"58"	"20"	"549"	"66"	"689"	"335"	"396"	"127"	"115"	"20"	"156"	"41"	"197"	"1703"	"158"	"57"	"216"	"168"	"125"	"440"	"393"	"1"	"52"	"868"	"155"	"8677"	"94"	"309"	"18"	"331"	"1081"	"168"	"809"	"345"	"265"	"172"	"6"	"883"	"135"	"960"	"157"	"1268"	"94"	"74"	"200"	"14"	"1383"	"70"	"879"	"790"	"6"	"142"	"8786"	"10"	"17"	"348"	"514"	"116"	"336"	"93"	"242"	"586"	"1038"	"270"	"78"	"8"	"38"	"117"	"141"	"184"	"63"	"1165"	"595"	"1759"	"825"	"1751"	"274"	"9"	"2362"	"78"	"1700"	"1664"	"94"	"590"	"872"	"125"	"1122"	"349"	"1801"	"197"	"1516"	"262"	"277"	"471"	"545"	"2730"	"215"	"636"	"1167"	"967"	"348"	"238"	"679"	"357"	"106"	"184"	"249"	"113"	"827"	"32"	"652"	"212"	"346"	"6"	"2509"	"7523"	"2158"	"516"	"296"	"4"	"68"	"10"	"985"	"27"	"169"	"543"	"1187"	"102"	"158"	"255"	"4873"	"2514"	"190"	"530"	"43"	"242"	"223"	"21"	"150"	"396"	"483"	"141"	"2721"	"262"	"789"	"241"	"89"	"965"	"244"	"737"	"234"	"100"	"126"	"204"	"612"	"448"	"1316"	"40"	"166"	"19"	"320"	"70"	"1661"	"438"	"850"	"182"	"825"	"0"	"171"	"141"	"16"	"1021"	"212"	"598"	"325"	"175"	"141"	"22"	"302"	"450"	"308"	"173"	"84"	"13"	"63"	"78"	"578"	"1"	"19"	"178"	"174"	"1357"	"2159"	"201"	"745"	"422"	"831"	"109"	"70"	"590"	"832"	"133"	"106"	"241"	"1616"	"348"	"213"	"83"	"1019"	"768"	"1115"	"2275"	"124"	"842"	"321"	"4"	"7"	"175"	"439"	"6750"	"1279"	"201"	"122"	"345"	"117"	"661"	"233"	"670"	"1775"	"7"	"1648"	"1539"	"583"	"1393"	"645"	"663"	"224"	"8"	"1813"	"1459"	"333"	"607"	"890"	"12"	"50"	"235"	"419"	"109"	"6"	"81"	"1602"	"228"	"31"	"5"	"378"	"912"	"1797"	"1063"	"83"	"653"	"235"	"3289"	"1306"	"643"	"558"	"635"	"155"	"4"	"2"	"10"	"1"	"16"	"116"	"220"	"6314"	"3"	"2178"	"378"	"106"	"319"	"4"	"7"	"168"	"2"	"5"	"5"	"399"	"21"	"469"	"10"	"551"	"346"	"269"	"196"	"551"	"1"	"102"	"643"	"5838"	"5941"	"98"	"54"	"9918"	"934"	"78"	"171"	"822"	"802"	"88"	"2"	"391"	"1186"	"1554"	"1424"	"845"	"5"	"361"	"34"	"325"	"43"	"189"	"1912"	"572"	"83"	"1038"	"315"	"269"	"320"	"62"	"165"	"5"	"6"	"0"	"5"	"57"	"112"	"232"	"296"	"3327"	"495"	"194"	"255"	"186"	"9"	"1178"	"0"	"3"	"2"	"100"	"362"	"46"	"158"	"0"	"12"	"337"	"17"	"37"	"77"	"183"	"462"	"246"	"896"	"4039"	"0"	"583"	"1084"	"28"	"1"	"1"	"23"	"380"	"32"	"2"	"61"	"54"	"34"	"20"	"6"	"57"	"17"	"4"	"8"	"9"	"5"	"39"	"1"	"24"	"8"	"5"	"1"	"2"	"13"	"3"	"7"	"6"	"2"	"8"	"7"	"29"	"175"	"5"	"486"	"77"	"626"	"688"	"1530"	"114"	"532"	"152"	"946"	"2672"	"307"	"60"	"29"	"0"	"3254"	"289"	"203"	"334"	"961"	"391"	"172"	"287"	"667"	"686"	"82"	"1609"	"207"	"351"	"550"	"1464"	"97"	"713"	"870"	"80"	"573"	"7955"	"72"	"378"	"744"	"335"	"146"	"182"	"1399"	"48"	"219"	"718"	"350"	"540"	"12"	"296"	"63"	"555"	"654"	"1383"	"898"	"470"	"457"	"197"	"93"	"309"	"298"	"1250"	"111"	"144"	"849"	"1015"	"167"	"543"	"365"	"161"	"4532"	"849"	"96"	"6"	"334"	"384"	"653"	"12"	"203"	"370"	"0"	"247"	"83"	"311"	"69"	"396"	"1578"	"351"	"6691"	"427"	"239"	"3265"	"1363"	"445"	"3551"	"206"	"604"	"541"	"402"	"258"	"833"	"972"	"32"	"1537"	"1910"	"2"	"376"	"317"	"22"	"80"	"433"	"410"	"655"	"24"	"53"	"740"	"285"	"54"	"811"	"83"	"674"	"1374"	"109"	"1358"	"287"	"274"	"172"	"876"	"1488"	"1837"	"408"	"87"	"167"	"499"	"507"	"24"	"515"	"449"	"290"	"28"	"37"	"8495"	"2426"	"2"	"3183"	"235"	"258"	"142"	"88"	"21"	"1460"	"1023"	"1272"	"716"	"177"	"6556"	"4"	"3"	"2"	"6"	"250"	"115"	"28"	"457"	"200"	"95"	"152"	"833"	"1615"	"215"	"183"	"1199"	"2069"	"1226"	"1003"	"53"	"128"	"2582"	"195"	"357"	"1773"	"5906"	"0"	"87"	"627"	"336"	"411"	"600"	"2018"	"2278"	"31"	"91"	"32"	"899"	"792"	"961"	"665"	"65"	"917"	"728"	"0"	"83"	"883"	"584"	"134"	"166"	"185"	"842"	"477"	"3"	"218"	"194"	"0"	"2536"	"6100"	"85"	"45"	"102"	"1205"	"496"	"509"	"3"	"676"	"112"	"36"	"540"	"603"	"386"	"2"	"43"	"164"	"261"	"68"	"2"	"624"	"179"	"106"	"4108"	"1141"	"8"	"6844"	"1534"	"75"	"2031"	"226"	"6"	"1977"	"1215"	"45"	"409"	"110"	"541"	"214"	"3671"	"328"	"193"	"3"	"0"	"422"	"19777"	"1132"	"199"	"1"	"220"	"174"	"219"	"103"	"263"	"418"	"265"	"417"	"808"	"1444"	"1"	"444"	"2477"	"90"	"185"	"77"	"12"	"271"	"8497"	"50"	"1435"	"53"	"312"	"96"	"11"	"197"	"1171"	"2446"	"8"	"0"	"2"	"325"	"68"	"146"	"15274"	"2"	"109"	"13"	"135"	"41"	"1115"	"822"	"585"	"531"	"314"	"84"	"197"	"509"	"452"	"99"	"2319"	"1852"	"40"	"985"	"560"	"263"	"1"	"843"	"895"	"5573"	"2104"	"2264"	"845"	"173"	"1148"	"2230"	"226"	"587"	"17"	"977"	"490"	"833"	"1828"	"1162"	"33"	"16"	"1023"	"89"	"98"	"283"	"2094"	"8"	"33"	"110"	"99"	"48"	"993"	"2"	"313"	"21"	"208"	"250"	"348"	"6153"	"461"	"42"	"64"	"216"	"497"	"433"	"2145"	"82"	"25"	"83"	"59"	"779"	"1242"	"202"	"297"	"5"	"738"	"64"	"561"	"522"	"5443"	"6856"	"859"	"261"	"16"	"151"	"1180"	"3"	"629"	"365"	"7"	"1743"	"836"	"331"	"43"	"90"	"126"	"1640"	"341"	"736"	"170"	"9"	"7037"	"818"	"1506"	"2054"	"401"	"230"	"2027"	"155"	"1606"	"112"	"21"	"5"	"614"	"729"	"149"	"39"	"313"	"242"	"886"	"40"	"523"	"592"	"359"	"206"	"1221"	"352"	"290"	"2435"	"1484"	"321"	"404"	"49"	"13"	"224"	"509"	"763"	"363"	"159"	"2467"	"630"	"1140"	"2503"	"295"	"0"	"586"	"396"	"354"	"1628"	"161"	"1404"	"159"	"94"	"13635"	"7514"	"27"	"204"	"306"	"151"	"14"	"656"	"76"	"131"	"18"	"57"	"274"	"1"	"77"	"7590"	"157"	"696"	"23"	"218"	"301"	"46"	"224"	"138"	"479"	"162"	"1"	"148"	"151"	"116"	"1177"	"179"	"456"	"2"	"1627"	"175"	"727"	"791"	"166"	"798"	"617"	"990"	"2005"	"2003"	"1241"	"554"	"288"	"672"	"554"	"348"	"1892"	"510"	"1430"	"761"	"181"	"143"	"54"	"617"	"8"	"388"	"17"	"16"	"1312"	"1651"	"134"	"11"	"0"	"958"	"321"	"278"	"6192"	"2568"	"383"	"0"	"467"	"1"	"2"	"0"	"223"	"161"	"230"	"223"	"5172"	"1"	"897"	"115"	"209"	"371"	"394"	"65"	"96"	"613"	"463"	"94"	"92"	"1005"	"0"	"1"	"3321"	"259"	"177"	"9"	"2215"	"4472"	"88"	"804"	"968"	"1408"	"250"	"5"	"0"	"1"	"163"	"2601"	"398"	"166"	"23"	"2216"	"157"	"101"	"165"	"716"	"220"	"71"	"14"	"114"	"3"	"512"	"48"	"344"	"154"	"357"	"668"	"275"	"389"	"38"	"70"	"538"	"436"	"1934"	"327"	"54"	"4415"	"590"	"360"	"6917"	"653"	"401"	"10"	"327"	"91"	"68"	"3"	"1282"	"2755"	"1586"	"120"	"5"	"1"	"4"	"526"	"11"	"1977"	"1146"	"9107"	"0"	"587"	"2076"	"58"	"2135"	"429"	"3"	"21"	"2685"	"2036"	"2556"	"2846"	"245"	"238"	"12"	"3378"	"178"	"89"	"90"	"1208"	"464"	"169"	"68"	"73"	"4"	"3"	"0"	"1"	"58"	"78"	"13"	"1167"	"18"	"1128"	"2496"	"222"	"44"	"6"	"191"	"613"	"68"	"9765"	"275"	"102"	"1313"	"392"	"552"	"2139"	"166"	"105"	"411"	"245"	"164"	"991"	"4"	"55"	"325"	"104"	"75"	"3"	"1385"	"289"	"65"	"212"	"176"	"865"	"940"	"1002"	"922"	"701"	"627"	"381"	"543"	"63"	"1349"	"204"	"255"	"494"	"190"	"142"	"1036"	"486"	"2936"	"18"	"11398"	"2280"	"572"	"63"	"959"	"89"	"520"	"184"	"585"	"201"	"306"	"5970"	"98"	"194"	"79"	"725"	"650"	"781"	"293"	"924"	"73"	"1507"	"110"	"1204"	"1756"	"9"	"337"	"81"	"880"	"970"	"381"	"1283"	"706"	"8"	"1455"	"313"	"7185"	"7"	"366"	"910"	"943"	"911"	"137"	"83"	"834"	"558"	"423"	"559"	"11892"	"4777"	"1698"	"32"	"222"	"0"	"7"	"350"	"2"	"252"	"544"	"46"	"172"	"199"	"1126"	"1272"	"259"	"88"	"282"	"548"	"80"	"6"	"0"	"1204"	"1"	"69"	"82"	"292"	"6591"	"85"	"45"	"1676"	"2"	"1"	"546"	"0"	"34"	"181"	"115"	"781"	"56"	"3040"	"477"	"2243"	"38"	"45"	"572"	"0"	"8796"	"137"	"93"	"4364"	"181"	"2282"	"24"	"1480"	"212"	"289"	"56"	"125"	"1917"	"761"	"184"	"133"	"0"	"177"	"682"	"39"	"319"	"377"	"104"	"322"	"127"	"822"	"2"	"1718"	"35"	"197"	"30"	"87"	"230"	"1503"	"96"	"657"	"72"	"303"	"327"	"19"	"264"	"1895"	"910"	"141"	"3449"	"223"	"1720"	"955"	"831"	"103"	"132"	"446"	"1784"	"28"	"183"	"851"	"60"	"2452"	"147"	"17"	"1527"	"1646"	"3"	"6"	"1"	"119"	"225"	"147"	"92"	"39"	"24"	"0"	"644"	"368"	"493"	"82"	"381"	"1"	"6"	"4582"	"97"	"10137"	"88"	"1112"	"1279"	"388"	"1676"	"133"	"52"	"50"	"868"	"33"	"235"	"1044"	"44"	"6"	"399"	"429"	"414"	"171"	"162"	"3379"	"278"	"2"	"865"	"1032"	"212"	"66"	"652"	"107"	"90"	"764"	"154"	"162"	"1697"	"286"	"3"	"138"	"475"	"8"	"88"	"580"	"300"	"222"	"31"	"280"	"367"	"486"	"1157"	"391"	"375"	"601"	"12"	"115"	"66"	"394"	"24"	"764"	"38"	"127"	"1128"	"63"	"8"	"645"	"881"	"21"	"422"	"2032"	"421"	"667"	"74"	"147"	"431"	"338"	"252"	"47"	"1268"	"4416"	"56"	"64"	"319"	"3"	"2"	"531"	"1684"	"5304"	"2"	"615"	"161"	"255"	"2596"	"297"	"24664"	"725"	"285"	"241"	"1044"	"1515"	"249"	"102"	"1918"	"301"	"171"	"223"	"88"	"68"	"199"	"3"	"3"	"158"	"637"	"97"	"3"	"254"	"3226"	"2173"	"70"	"454"	"2126"	"491"	"4093"	"194"	"222"	"214"	"53"	"260"	"210"	"364"	"4041"	"1822"	"283"	"255"	"1249"	"265"	"0"	"2"	"2469"	"627"	"8345"	"302"	"772"	"1839"	"3"	"846"	"37"	"395"	"1241"	"54"	"1889"	"200"	"67"	"561"	"27"	"99"	"1305"	"1877"	"2800"	"455"	"3536"	"12"	"368"	"23"	"21"	"2474"	"3851"	"505"	"406"	"706"	"185"	"53"	"132"	"1231"	"155"	"110"	"160"	"782"	"17"	"1617"	"515"	"1192"	"6426"	"482"	"1"	"0"	"62"	"16"	"74"	"1841"	"169"	"480"	"1282"	"986"	"0"	"279"	"5"	"332"	"27"	"223"	"763"	"0"	"2"	"22"	"260"	"0"	"1"	"0"	"0"	"6159"	"342"	"890"	"612"	"1671"	"1775"	"283"	"602"	"701"	"9"	"3"	"169"	"103"	"396"	"168"	"203"	"198"	"311"	"4"	"1158"	"116"	"571"	"182"	"2"	"2621"	"376"	"975"	"440"	"18"	"3"	"226"	"232"	"77"	"914"	"2"	"2"	"359"	"63"	"555"	"568"	"134"	"2"	"99"	"265"	"0"	"0"	"0"	"0"	"398"	"297"	"236"	"249"	"156"	"621"	"0"	"1571"	"629"	"5"	"3"	"107"	"122"	"773"	"2153"	"1057"	"1226"	"0"	"777"	"266"	"10"	"861"	"455"	"256"	"211"	"15"	"106"	"3369"	"133"	"272"	"66"	"19"	"569"	"2"	"78"	"215"	"160"	"671"	"595"	"197"	"515"	"291"	"41"	"69"	"42"	"878"	"240"	"111"	"5"	"65"	"1177"	"736"	"639"	"220"	"2370"	"609"	"315"	"193"	"470"	"4"	"989"	"677"	"329"	"693"	"1664"	"814"	"6"	"3887"	"501"	"278"	"2353"	"952"	"708"	"168"	"211"	"25"	"236"	"45"	"729"	"161"	"937"	"27"	"17"	"1226"	"589"	"790"	"8195"	"393"	"121"	"105"	"1069"	"98"	"89"	"563"	"871"	"11"	"231"	"773"	"3628"	"1576"	"99"	"74"	"237"	"492"	"214"	"1778"	"701"	"42"	"567"	"1825"	"653"	"1"	"0"	"4"	"3"	"471"	"635"	"1571"	"325"	"1056"	"7454"	"190"	"955"	"1517"	"1475"	"219"	"81"	"1648"	"81"	"374"	"248"	"732"	"342"	"689"	"359"	"1904"	"59"	"1580"	"831"	"557"	"716"	"10"	"18"	"1362"	"477"	"100"	"72"	"413"	"226"	"167"	"6530"	"13082"	"1677"	"17"	"684"	"212"	"481"	"40"	"4"	"303"	"153"	"494"	"88"	"2435"	"848"	"17037"	"447"	"1656"	"1098"	"191"	"109"	"273"	"690"	"282"	"306"	"2"	"385"	"862"	"282"	"12"	"119"	"1552"	"1"	"499"	"215"	"43"	"314"	"205"	"238"	"144"	"94"	"113"	"755"	"390"	"1295"	"108"	"112"	"285"	"179"	"706"	"826"	"224"	"166"	"621"	"1222"	"1244"	"361"	"640"	"118"	"294"	"160"	"90"	"157"	"17"	"43"	"879"	"246"	"412"	"151"	"1100"	"447"	"353"	"19"	"70"	"36"	"1460"	"549"	"876"	"1046"	"180"	"37"	"0"	"52"	"382"	"360"	"468"	"278"	"640"	"1501"	"80"	"445"	"934"	"1065"	"706"	"500"	"395"	"1171"	"381"	"151"	"370"	"151"	"998"	"144"	"628"	"333"	"31"	"589"	"253"	"463"	"1612"	"645"	"1822"	"3754"	"177"	"924"	"55"	"6"	"675"	"210"	"37"	"2"	"120"	"863"	"176"	"302"	"141"	"113"	"407"	"65"	"2"	"5733"	"2"	"199"	"216"	"294"	"123"	"11"	"69"	"145"	"38"	"229"	"394"	"1818"	"499"	"126"	"96"	"165"	"242"	"96"	"85"	"57"	"27"	"5"	"0"	"8289"	"307"	"5939"	"724"	"340"	"386"	"7"	"4"	"25"	"0"	"5"	"0"	"290"	"1427"	"1243"	"194"	"1420"	"373"	"129"	"555"	"380"	"199"	"240"	"219"	"152"	"132"	"359"	"315"	"75"	"419"	"134"	"697"	"1032"	"823"	"1140"	"19"	"9"	"598"	"88"	"100"	"1717"	"567"	"265"	"783"	"35"	"201"	"65"	"2182"	"106"	"608"	"141"	"522"	"1037"	"53"	"2552"	"71"	"537"	"1561"	"406"	"937"	"619"	"1259"	"496"	"72"	"271"	"751"	"89"	"2568"	"214"	"146"	"319"	"253"	"135"	"330"	"3381"	"38"	"5"	"887"	"1193"	"316"	"410"	"457"	"1728"	"0"	"656"	"164"	"126"	"498"	"161"	"23077"	"273"	"57"	"492"	"569"	"294"	"1260"	"2"	"565"	"160"	"242"	"5489"	"438"	"54"	"1477"	"402"	"132"	"388"	"1713"	"543"	"14"	"396"	"1196"	"1664"	"6202"	"5"	"1532"	"39"	"1"	"1115"	"3"	"0"	"1609"	"279"	"748"	"686"	"0"	"29"	"457"	"357"	"2564"	"652"	"1235"	"1158"	"1691"	"795"	"0"	"167"	"4025"	"1"	"96"	"223"	"275"	"2"	"216"	"90"	"150"	"95"	"562"	"1444"	"26"	"144"	"274"	"44"	"1099"	"1"	"199"	"79"	"216"	"0"	"2785"	"2376"	"1611"	"532"	"244"	"1795"	"6"	"155"	"277"	"563"	"55"	"963"	"70"	"1"	"242"	"7977"	"6"	"73"	"0"	"1422"	"9"	"3457"	"3042"	"1481"	"1650"	"489"	"474"	"205"	"10038"	"556"	"564"	"801"	"514"	"65"	"0"	"0"	"1"	"7"	"2"	"2"	"174"	"60"	"666"	"658"	"315"	"448"	"984"	"1"	"0"	"2"	"2"	"1"	"3"	"7"	"51"	"369"	"92"	"882"	"1375"	"327"	"188"	"1784"	"1"	"2"	"8"	"107"	"318"	"486"	"94"	"3"	"200"	"403"	"2072"	"468"	"1205"	"1002"	"1000"	"645"	"334"	"573"	"416"	"316"	"87"	"672"	"625"	"182"	"283"	"34"	"378"	"1003"	"60"	"426"	"110"	"2671"	"547"	"199"	"258"	"100"	"48"	"16"	"201"	"135"	"119"	"156"	"479"	"221"	"42"	"527"	"410"	"71"	"12"	"570"	"68"	"6198"	"516"	"363"	"203"	"272"	"269"	"197"	"277"	"61"	"0"	"0"	"1"	"0"	"1"	"0"	"301"	"1881"	"24"	"266"	"163"	"883"	"1633"	"2105"	"76"	"2"	"63"	"1"	"189"	"250"	"86"	"430"	"59"	"4"	"18"	"145"	"658"	"3377"	"197"	"788"	"8"	"1"	"230"	"118"	"1189"	"83"	"104"	"182"	"1"	"81"	"267"	"269"	"120"	"702"	"559"	"9"	"38"	"1"	"0"	"59"	"139"	"357"	"7004"	"0"	"2"	"3"	"1152"	"723"	"79"	"2"	"0"	"4"	"237"	"102"	"5"	"6"	"186"	"707"	"48"	"203"	"37"	"2439"	"144"	"23"	"59"	"248"	"12"	"441"	"75"	"645"	"134"	"1180"	"519"	"1"	"3608"	"108"	"727"	"395"	"26"	"0"	"894"	"284"	"59"	"157"	"66"	"61"	"175"	"10538"	"178"	"383"	"276"	"140"	"246"	"950"	"384"	"162"	"239"	"99"	"653"	"74"	"10"	"774"	"4"	"2"	"54"	"151"	"3255"	"551"	"91"	"172"	"104"	"1099"	"1211"	"317"	"301"	"132"	"187"	"2982"	"1368"	"232"	"311"	"339"	"46"	"253"	"415"	"521"	"20"	"298"	"731"	"239"	"92"	"91"	"8883"	"309"	"1807"	"1400"	"396"	"783"	"0"	"367"	"289"	"117"	"182"	"1480"	"149"	"412"	"165"	"81"	"126"	"1340"	"1518"	"63"	"15"	"242"	"175"	"2550"	"747"	"381"	"3479"	"2041"	"654"	"436"	"51"	"146"	"439"	"622"	"5822"	"275"	"3472"	"1144"	"813"	"81"	"664"	"575"	"82"	"835"	"1815"	"256"	"846"	"542"	"749"	"223"	"319"	"741"	"306"	"290"	"10"	"244"	"698"	"252"	"1916"	"0"	"10"	"272"	"121"	"1163"	"6411"	"743"	"566"	"542"	"8986"	"193"	"511"	"153"	"370"	"164"	"110"	"345"	"4"	"244"	"38"	"785"	"0"	"3"	"4"	"843"	"64"	"597"	"653"	"124"	"110"	"766"	"15"	"1209"	"36"	"177"	"99"	"260"	"368"	"3164"	"970"	"36"	"2"	"0"	"283"	"729"	"91"	"1521"	"129"	"448"	"208"	"189"	"620"	"1"	"38"	"105"	"851"	"10"	"40"	"154"	"91"	"1995"	"436"	"82"	"224"	"311"	"26"	"66"	"548"	"138"	"16"	"536"	"18"	"184"	"73"	"1300"	"324"	"443"	"157"	"157"	"347"	"237"	"168"	"355"	"214"	"46"	"991"	"389"	"488"	"41"	"292"	"842"	"615"	"362"	"46"	"605"	"132"	"1365"	"75"	"398"	"24"	"1379"	"146"	"1232"	"308"	"317"	"66"	"9954"	"110"	"12844"	"2451"	"178"	"54"	"141"	"45"	"49"	"2083"	"3307"	"662"	"923"	"330"	"113"	"303"	"530"	"439"	"436"	"2719"	"135"	"551"	"2183"	"77"	"22"	"42"	"2328"	"453"	"214"	"146"	"819"	"610"	"35"	"846"	"150"	"829"	"67"	"303"	"967"	"305"	"1840"	"46"	"227"	"187"	"216"	"110"	"1065"	"84"	"2"	"48"	"1005"	"463"	"201"	"710"	"3637"	"535"	"1"	"192"	"674"	"594"	"178"	"456"	"13"	"44"	"721"	"718"	"1853"	"123"	"224"	"23"	"86"	"3008"	"637"	"1505"	"74"	"6876"	"12"	"410"	"99"	"746"	"0"	"265"	"263"	"284"	"219"	"1172"	"18"	"0"	"852"	"492"	"122"	"114"	"688"	"1135"	"2322"	"1032"	"1357"	"20966"	"1207"	"45"	"2889"	"2092"	"0"	"1225"	"1254"	"101"	"5"	"975"	"1742"	"808"	"3"	"309"	"343"	"2"	"675"	"4"	"735"	"535"	"31"	"6"	"108"	"52"	"95"	"372"	"21"	"263"	"16"	"41"	"47"	"22"	"154"	"1372"	"332"	"458"	"223"	"12"	"12"	"712"	"19"	"270"	"257"	"1631"	"91"	"330"	"3320"	"63"	"7"	"695"	"78"	"380"	"531"	"74"	"140"	"0"	"14"	"2"	"4"	"1804"	"6"	"92"	"710"	"20"	"599"	"274"	"205"	"73"	"1"	"40"	"13"	"61"	"1295"	"235"	"26"	"941"	"28"	"297"	"60"	"556"	"91"	"573"	"834"	"114"	"907"	"157"	"966"	"58"	"54"	"8656"	"239"	"337"	"426"	"241"	"523"	"57"	"456"	"5"	"4085"	"15"	"4"	"183"	"247"	"129"	"74"	"60"	"158"	"1271"	"146"	"7"	"96"	"2761"	"401"	"220"	"1104"	"531"	"106"	"520"	"40"	"11"	"2243"	"383"	"41"	"94"	"517"	"11"	"251"	"382"	"72"	"223"	"325"	"1641"	"239"	"489"	"133"	"210"	"90"	"317"	"846"	"2"	"753"	"975"	"1870"	"25"	"3"	"499"	"155"	"15"	"5009"	"0"	"352"	"25"	"3"	"884"	"0"	"1195"	"281"	"49"	"871"	"3"	"7"	"1"	"228"	"100"	"1139"	"855"	"35"	"676"	"7"	"3192"	"103"	"5"	"3"	"0"	"2"	"397"	"0"	"2218"	"2549"	"939"	"1845"	"38"	"161"	"130"	"353"	"65"	"20533"	"139"	"1864"	"0"	"0"	"787"	"1953"	"674"	"241"	"172"	"593"	"263"	"5"	"86"	"22"	"24"	"561"	"23"	"2091"	"689"	"40"	"40"	"51"	"22"	"31"	"192"	"82"	"4984"	"2089"	"1182"	"0"	"258"	"723"	"84"	"43"	"643"	"395"	"75"	"252"	"1761"	"935"	"243"	"1455"	"915"	"269"	"2491"	"25"	"109"	"426"	"35"	"10"	"273"	"5258"	"82"	"0"	"130"	"36"	"127"	"137"	"41"	"231"	"4373"	"48"	"1284"	"383"	"1075"	"950"	"558"	"152"	"215"	"112"	"5154"	"3"	"4"	"2"	"605"	"355"	"3239"	"29"	"221"	"309"	"180"	"101"	"1718"	"978"	"990"	"0"	"267"	"1452"	"2"	"23"	"718"	"65"	"376"	"45"	"30"	"116"	"765"	"110"	"40"	"58"	"11435"	"2"	"86"	"251"	"2048"	"202"	"183"	"249"	"148"	"1576"	"938"	"3843"	"5015"	"1044"	"852"	"661"	"352"	"1916"	"30082"	"16"	"1472"	"17"	"92"	"105"	"547"	"209"	"367"	"6928"	"69"	"37"	"6326"	"5"	"630"	"141"	"248"	"1059"	"205"	"364"	"76"	"730"	"198"	"906"	"727"	"16"	"534"	"889"	"162"	"434"	"159"	"507"	"259"	"1070"	"711"	"587"	"307"	"298"	"162"	"240"	"1079"	"376"	"38"	"632"	"181"	"122"	"91"	"438"	"159"	"216"	"638"	"3767"	"212"	"997"	"352"	"319"	"22"	"4228"	"65"	"90"	"56"	"91"	"102"	"2053"	"128"	"831"	"193"	"3"	"3144"	"562"	"550"	"439"	"16"	"767"	"68"	"281"	"145"	"4974"	"913"	"384"	"2074"	"24"	"2705"	"24"	"79"	"314"	"722"	"0"	"39"	"119"	"435"	"3171"	"142"	"20"	"1577"	"124"	"34"	"9"	"78"	"2834"	"881"	"1673"	"24"	"127"	"292"	"6609"	"651"	"75"	"820"	"131"	"2084"	"32"	"13"	"69"	"230"	"91"	"639"	"392"	"123"	"422"	"127"	"2"	"0"	"37"	"45"	"83"	"912"	"1534"	"985"	"146"	"16"	"1965"	"63"	"729"	"94"	"1"	"273"	"63"	"71"	"12"	"156"	"390"	"1"	"4"	"625"	"74"	"320"	"18"	"488"	"97"	"1260"	"587"	"167"	"1"	"44"	"991"	"103"	"76"	"429"	"215"	"56"	"97"	"496"	"916"	"36"	"440"	"732"	"710"	"360"	"8"	"791"	"254"	"899"	"148"	"83"	"94"	"25"	"646"	"2096"	"1079"	"204"	"0"	"787"	"3896"	"636"	"302"	"320"	"239"	"143"	"501"	"595"	"219"	"138"	"7"	"1"	"187"	"518"	"537"	"14"	"95"	"149"	"64"	"1"	"1066"	"28"	"121"	"89"	"7"	"37"	"1724"	"8"	"58"	"477"	"45"	"400"	"410"	"117"	"104"	"3"	"396"	"267"	"379"	"10"	"80"	"15"	"4"	"0"	"25"	"39"	"0"	"9"	"3"	"1156"	"215"	"294"	"5"	"590"	"2"	"2"	"262"	"32"	"3"	"1"	"1"	"0"	"0"	"6"	"1"	"0"	"1"	"0"	"8"	"461"	"0"	"79"	"96"	"195"	"188"	"41"	"296"	"0"	"3"	"0"	"0"	"1"	"0"	"0"	"2"	"0"	"0"	"0"	"7"	"695"	"221"	"1117"	"189"	"38"	"52"	"128"	"121"	"449"	"251"	"6"	"65"	"66"	"246"	"112"	"754"	"1173"	"94"	"869"	"6"	"186"	"0"	"0"	"632"	"461"	"294"	"1888"	"340"	"198"	"127"	"620"	"48"	"228"	"214"	"4649"	"9"	"4671"	"203"	"553"	"818"	"82"	"3"	"5"	"707"	"26"	"112"	"1092"	"2"	"178"	"1043"	"2394"	"22"	"60"	"267"	"48"	"297"	"112"	"191"	"328"	"659"	"3"	"964"	"1072"	"193"	"102"	"81"	"241"	"1607"	"1452"	"20"	"551"	"283"	"28"	"346"	"4890"	"291"	"240"	"1052"	"123"	"271"	"196"	"184"	"151"	"5361"	"282"	"1748"	"384"	"962"	"4"	"2"	"3"	"74"	"1"	"783"	"45"	"1391"	"332"	"1086"	"117"	"72"	"61"	"1734"	"212"	"295"	"14"	"2453"	"100"	"229"	"128"	"163"	"1940"	"62"	"466"	"433"	"4658"	"776"	"678"	"6177"	"41"	"83"	"384"	"129"	"1543"	"120"	"67"	"187"	"1334"	"473"	"99"	"450"	"1203"	"87"	"754"	"1010"	"1555"	"544"	"17"	"861"	"1224"	"3364"	"793"	"551"	"255"	"927"	"113"	"247"	"412"	"586"	"232"	"7"	"3"	"37"	"2"	"221"	"135"	"688"	"86"	"0"	"0"	"2"	"65"	"42"	"0"	"563"	"334"	"843"	"539"	"932"	"638"	"95"	"523"	"646"	"1263"	"378"	"952"	"6"	"735"	"730"	"96"	"42"	"143"	"102"	"1022"	"113"	"63"	"184"	"45"	"750"	"138"	"400"	"65"	"56"	"401"	"8"	"102"	"4617"	"39520"	"75"	"1064"	"2501"	"203"	"5"	"568"	"277"	"1398"	"765"	"645"	"5"	"929"	"277"	"5"	"641"	"80"	"1406"	"65"	"371"	"9"	"4"	"179"	"149"	"687"	"229"	"162"	"312"	"577"	"104"	"203"	"609"	"19"	"2132"	"52"	"753"	"688"	"5"	"160"	"1659"	"1067"	"107"	"102"	"628"	"27"	"3"	"121"	"423"	"2102"	"1313"	"466"	"270"	"109"	"9246"	"5953"	"71"	"1816"	"448"	"12"	"7771"	"220"	"37"	"4"	"2"	"0"	"0"	"0"	"263"	"758"	"21"	"115"	"573"	"95"	"1633"	"316"	"787"	"101"	"88"	"63"	"571"	"2490"	"217"	"493"	"3"	"23"	"186"	"166"	"2135"	"93"	"665"	"113"	"1013"	"91"	"648"	"103"	"2"	"190"	"427"	"632"	"1"	"121"	"480"	"44"	"322"	"415"	"91"	"295"	"320"	"125"	"574"	"116"	"9"	"36"	"232"	"2"	"21464"	"764"	"6"	"18"	"487"	"37"	"44"	"895"	"1190"	"2065"	"384"	"215"	"119"	"110"	"781"	"17"	"1092"	"30"	"67"	"123"	"971"	"518"	"26"	"244"	"5294"	"1418"	"6308"	"7"	"11"	"1"	"245"	"2313"	"444"	"2"	"24"	"558"	"1281"	"115"	"369"	"29"	"538"	"1219"	"222"	"1"	"5"	"2"	"898"	"500"	"38"	"452"	"1514"	"184"	"2741"	"112"	"39"	"1275"	"2"	"614"	"100"	"2000"	"1135"	"5127"	"5109"	"4"	"341"	"2623"	"1561"	"6"	"0"	"286"	"3050"	"900"	"489"	"854"	"0"	"3"	"57"	"493"	"385"	"339"	"395"	"0"	"1"	"11"	"25"	"116"	"347"	"1"	"4"	"17"	"3"	"9"	"597"	"331"	"1074"	"493"	"918"	"1597"	"1309"	"289"	"151"	"1020"	"471"	"108"	"1223"	"599"	"387"	"0"	"84"	"209"	"369"	"7478"	"436"	"212"	"642"	"770"	"66"	"176"	"1163"	"422"	"20"	"348"	"127"	"304"	"348"	"226"	"156"	"166"	"517"	"1686"	"23"	"258"	"3"	"168"	"1598"	"330"	"317"	"402"	"510"	"53"	"104"	"634"	"553"	"1239"	"28"	"64"	"365"	"1579"	"294"	"470"	"2381"	"480"	"16"	"14"	"39"	"238"	"10"	"15"	"335"	"0"	"11"	"217"	"342"	"9"	"1598"	"908"	"164"	"97"	"337"	"778"	"61"	"670"	"510"	"236"	"149"	"22"	"2591"	"1701"	"163"	"503"	"907"	"1200"	"90"	"123"	"1047"	"108"	"210"	"528"	"270"	"7434"	"4"	"2"	"2"	"1865"	"84"	"138"	"409"	"381"	"1020"	"841"	"27"	"181"	"87"	"451"	"425"	"3262"	"108"	"157"	"342"	"11"	"16"	"1322"	"354"	"208"	"371"	"2"	"82"	"2075"	"1353"	"143"	"2075"	"1646"	"740"	"1303"	"21"	"44"	"3335"	"65"	"7890"	"2840"	"1258"	"505"	"0"	"6"	"36"	"24"	"11"	"34"	"7"	"635"	"206"	"54"	"41"	"368"	"552"	"544"	"4329"	"429"	"2452"	"64"	"69"	"2664"	"251"	"532"	"996"	"744"	"301"	"1336"	"205"	"683"	"530"	"387"	"705"	"12"	"247"	"471"	"250"	"879"	"4"	"761"	"233"	"81"	"1656"	"374"	"187"	"87"	"1047"	"82"	"114"	"31"	"255"	"348"	"181"	"56"	"3647"	"808"	"89"	"1926"	"51"	"328"	"344"	"32"	"260"	"93"	"171"	"2051"	"386"	"833"	"751"	"766"	"1248"	"2295"	"4"	"526"	"249"	"652"	"226"	"1020"	"332"	"1263"	"2"	"6274"	"0"	"4"	"1"	"11"	"7"	"433"	"17"	"6"	"9"	"6"	"4"	"1902"	"54"	"616"	"300"	"442"	"564"	"2"	"229"	"520"	"145"	"95"	"1917"	"1128"	"315"	"2"	"4"	"1"	"0"	"2176"	"354"	"29"	"720"	"51"	"1228"	"328"	"546"	"103"	"2272"	"272"	"12"	"144"	"2"	"127"	"1062"	"14"	"450"	"590"	"40"	"347"	"85"	"139"	"84"	"461"	"119"	"131"	"1534"	"55"	"97"	"1306"	"0"	"623"	"180"	"670"	"0"	"10"	"162"	"460"	"168"	"20"	"2"	"218"	"450"	"102"	"302"	"80"	"20"	"34"	"985"	"612"	"266"	"4"	"550"	"183"	"525"	"1304"	"279"	"612"	"111"	"353"	"325"	"1102"	"8"	"451"	"1184"	"57"	"75"	"56"	"100"	"5"	"13"	"1155"	"269"	"36"	"471"	"304"	"110"	"1924"	"325"	"38"	"146"	"585"	"1722"	"196"	"1409"	"1512"	"1354"	"30"	"5"	"255"	"1190"	"425"	"222"	"110"	"868"	"65"	"64"	"1848"	"1216"	"144"	"133"	"81"	"1844"	"699"	"972"	"235"	"374"	"76"	"148"	"438"	"318"	"1859"	"238"	"138"	"1069"	"77"	"179"	"310"	"569"	"722"	"1590"	"2003"	"137"	"182"	"580"	"1643"	"501"	"115"	"452"	"369"	"1677"	"1701"	"713"	"420"	"4077"	"17"	"56"	"36"	"139"	"184"	"0"	"3244"	"598"	"851"	"37"	"680"	"450"	"642"	"20"	"523"	"8"	"21"	"6149"	"828"	"230"	"1598"	"162"	"324"	"879"	"6"	"9833"	"11430"	"3619"	"243"	"369"	"157"	"192"	"2858"	"2325"	"638"	"6378"	"68"	"77"	"722"	"170"	"14"	"17"	"40"	"34"	"3427"	"365"	"2"	"4"	"3"	"105"	"24"	"4"	"1"	"1058"	"511"	"121"	"17"	"62"	"39"	"398"	"67"	"749"	"1"	"4"	"36"	"596"	"93"	"32"	"150"	"839"	"163"	"34886"	"122"	"1549"	"207"	"1450"	"274"	"0"	"11"	"2023"	"241"	"144"	"8"	"688"	"1"	"2"	"1"	"7"	"1"	"4"	"2"	"582"	"8"	"60"	"753"	"75"	"941"	"0"	"0"	"3"	"8"	"7"	"10"	"41"	"631"	"74"	"454"	"432"	"251"	"674"	"1128"	"52"	"4"	"1723"	"1151"	"129"	"46"	"1065"	"18"	"649"	"866"	"0"	"0"	"168"	"6"	"1606"	"254"	"23"	"30"	"5"	"23"	"572"	"410"	"261"	"58"	"8"	"3027"	"242"	"240"	"17"	"10"	"342"	"27"	"754"	"375"	"511"	"70"	"1705"	"1033"	"98"	"78"	"193"	"62"	"13"	"357"	"513"	"57"	"346"	"296"	"6"	"532"	"881"	"174"	"130"	"622"	"440"	"734"	"346"	"1590"	"80"	"440"	"314"	"549"	"452"	"306"	"945"	"226"	"2063"	"33"	"2093"	"861"	"10"	"8"	"2"	"6"	"4"	"614"	"1138"	"440"	"1517"	"304"	"946"	"3"	"992"	"356"	"2"	"3"	"78"	"347"	"5566"	"3535"	"452"	"3443"	"278"	"0"	"209"	"88"	"1237"	"0"	"123"	"1393"	"532"	"49"	"93"	"152"	"39"	"346"	"4597"	"1625"	"256"	"421"	"592"	"130"	"19"	"921"	"107"	"3519"	"35"	"521"	"1816"	"175"	"16"	"1205"	"268"	"3448"	"1039"	"208"	"1015"	"731"	"34"	"113"	"295"	"676"	"369"	"227"	"1003"	"269"	"102"	"645"	"33"	"1222"	"437"	"283"	"0"	"43"	"2183"	"90"	"304"	"285"	"1424"	"347"	"346"	"349"	"262"	"899"	"55"	"1772"	"266"	"0"	"223"	"573"	"4542"	"434"	"1384"	"2334"	"359"	"1864"	"1046"	"136"	"749"	"163"	"6368"	"204"	"974"	"17"	"1276"	"8"	"369"	"135"	"858"	"334"	"49"	"507"	"309"	"314"	"88"	"44"	"32"	"99"	"281"	"593"	"369"	"173"	"72"	"10"	"978"	"1836"	"53"	"84"	"2648"	"60"	"159"	"106"	"1027"	"5"	"732"	"6"	"93"	"342"	"8"	"40"	"22"	"278"	"392"	"540"	"56"	"198"	"5961"	"64"	"92"	"28"	"4"	"3"	"81"	"440"	"363"	"177"	"288"	"198"	"1036"	"8"	"807"	"343"	"1446"	"49"	"52"	"2715"	"46"	"3700"	"69"	"238"	"350"	"87"	"879"	"2156"	"5840"	"149"	"10"	"247"	"29"	"254"	"633"	"171"	"124"	"177"	"2195"	"248"	"591"	"5067"	"129"	"324"	"22"	"96"	"104"	"202"	"675"	"381"	"262"	"289"	"601"	"57"	"0"	"28"	"1505"	"663"	"715"	"783"	"319"	"24"	"528"	"8"	"36"	"4958"	"6142"	"131"	"45"	"7864"	"480"	"1233"	"5330"	"138"	"25"	"6581"	"435"	"99"	"227"	"341"	"0"	"9"	"341"	"379"	"443"	"6701"	"106"	"327"	"656"	"124"	"102"	"10214"	"0"	"0"	"115"	"74"	"461"	"589"	"612"	"21"	"742"	"2"	"270"	"41"	"2581"	"539"	"23"	"302"	"574"	"8"	"345"	"2888"	"512"	"613"	"662"	"988"	"290"	"417"	"39"	"29"	"10"	"47"	"823"	"582"	"2395"	"6"	"109"	"8"	"1744"	"330"	"432"	"1198"	"47"	"27"	"26"	"18315"	"502"	"86"	"173"	"10"	"722"	"1137"	"2056"	"6"	"797"	"411"	"660"	"432"	"279"	"3902"	"21"	"18"	"321"	"76"	"122"	"929"	"1509"	"76"	"317"	"97"	"3"	"133"	"454"	"11"	"228"	"260"	"1203"	"112"	"10"	"166"	"63"	"3"	"162"	"32"	"365"	"3"	"8"	"21146"	"22301"	"49"	"92"	"1170"	"1403"	"918"	"648"	"78"	"4"	"11"	"1160"	"170"	"9"	"272"	"968"	"9707"	"9273"	"542"	"477"	"8"	"137"	"2"	"1277"	"83"	"231"	"213"	"408"	"1021"	"93"	"3811"	"256"	"84"	"810"	"659"	"3480"	"569"	"18"	"643"	"638"	"578"	"123"	"1"	"895"	"447"	"895"	"3251"	"89"	"84"	"73"	"557"	"108"	"280"	"1222"	"3363"	"1404"	"2409"	"0"	"0"	"2130"	"948"	"1132"	"178"	"46"	"153"	"43112"	"101"	"254"	"330"	"2"	"154"	"488"	"376"	"479"	"191"	"4341"	"38"	"566"	"1660"	"106"	"57"	"0"	"993"	"857"	"216"	"10752"	"1109"	"446"	"260"	"770"	"62"	"116"	"691"	"8"	"5"	"1"	"0"	"0"	"3"	"4"	"3"	"1566"	"1220"	"1"	"200"	"333"	"987"	"745"	"12"	"188"	"3"	"256"	"0"	"7"	"742"	"0"	"1"	"0"	"0"	"6"	"880"	"116"	"387"	"371"	"1014"	"81"	"2159"	"212"	"587"	"788"	"410"	"314"	"160"	"6"	"0"	"570"	"463"	"218"	"1540"	"2147"	"3029"	"1492"	"686"	"2711"	"199"	"308"	"344"	"161"	"88"	"69"	"437"	"103"	"78"	"79"	"898"	"1557"	"1382"	"447"	"2814"	"3176"	"587"	"241"	"4109"	"37"	"10"	"36"	"60"	"381"	"188"	"656"	"1640"	"86"	"2541"	"266"	"285"	"824"	"44"	"137"	"90"	"113"	"44"	"138"	"21"	"0"	"0"	"117"	"2600"	"707"	"268"	"911"	"241"	"72"	"3"	"0"	"1"	"4"	"170"	"119"	"41"	"28"	"217"	"135"	"51"	"104"	"17816"	"78"	"22"	"379"	"204"	"666"	"556"	"130"	"128"	"120"	"0"	"15"	"468"	"0"	"1197"	"1"	"10413"	"1315"	"0"	"2"	"358"	"76"	"145"	"374"	"101"	"382"	"233"	"3"	"9"	"927"	"3"	"187"	"769"	"7156"	"127"	"416"	"171"	"372"	"1130"	"293"	"458"	"1435"	"702"	"786"	"49"	"33"	"148"	"10290"	"575"	"54"	"225"	"4732"	"153"	"620"	"12"	"55"	"973"	"10"	"0"	"317"	"1"	"242"	"210"	"585"	"626"	"4"	"659"	"1"	"1064"	"910"	"0"	"0"	"468"	"2945"	"0"	"0"	"0"	"29"	"800"	"105"	"71"	"904"	"7711"	"11"	"0"	"0"	"7"	"0"	"0"	"49"	"207"	"61"	"373"	"4"	"4"	"1355"	"20"	"482"	"77"	"968"	"642"	"62"	"878"	"3342"	"4"	"1"	"2413"	"12"	"757"	"2"	"3"	"0"	"2753"	"80"	"313"	"142"	"1961"	"356"	"678"	"61"	"3"	"5"	"1512"	"4164"	"3920"	"820"	"47"	"260"	"43"	"6"	"98"	"2"	"2"	"1"	"1040"	"808"	"7919"	"21"	"111"	"840"	"241"	"851"	"404"	"363"	"1"	"0"	"223"	"5"	"1"	"351"	"144"	"208"	"345"	"1083"	"1307"	"30"	"1"	"121"	"278"	"973"	"0"	"48"	"157"	"692"	"731"	"4"	"9"	"1159"	"24"	"370"	"73"	"126"	"79"	"1000"	"1489"	"108"	"1243"	"2009"	"5289"	"125"	"2386"	"1123"	"306"	"92"	"177"	"2367"	"68"	"440"	"285"	"118"	"507"	"823"	"0"	"1048"	"2440"	"3854"	"142"	"8279"	"5037"	"1778"	"1062"	"744"	"185"	"129"	"704"	"63"	"102"	"1096"	"575"	"229"	"1943"	"6549"	"1605"	"351"	"204"	"257"	"1066"	"24"	"292"	"282"	"292"	"607"	"222"	"0"	"116"	"713"	"605"	"333"	"375"	"286"	"3833"	"6153"	"1266"	"175"	"328"	"61"	"244"	"618"	"36"	"352"	"158"	"73"	"11"	"48"	"159"	"71"	"48"	"91"	"0"	"232"	"383"	"943"	"251"	"282"	"180"	"154"	"1132"	"861"	"8"	"62"	"592"	"424"	"89"	"3"	"266"	"4"	"4"	"633"	"4365"	"48"	"87"	"118"	"10"	"936"	"291"	"466"	"116"	"984"	"927"	"161"	"732"	"75"	"1180"	"407"	"0"	"4391"	"26"	"257"	"525"	"131"	"1"	"5"	"0"	"2"	"0"	"2"	"2"	"0"	"0"	"0"	"0"	"1"	"2"	"0"	"0"	"0"	"669"	"43"	"1"	"61"	"447"	"2"	"325"	"54"	"445"	"224"	"86"	"156"	"218"	"1945"	"425"	"63"	"124"	"10"	"17"	"0"	"37"	"110"	"13"	"2956"	"1434"	"1845"	"756"	"1"	"482"	"1188"	"360"	"515"	"99"	"118"	"101"	"484"	"326"	"429"	"1357"	"371"	"4448"	"406"	"94"	"3706"	"134"	"801"	"7246"	"78"	"2"	"211"	"229"	"19"	"724"	"2581"	"537"	"621"	"95"	"2327"	"53"	"1263"	"560"	"120"	"914"	"822"	"483"	"440"	"119"	"10"	"9"	"123"	"467"	"0"	"6126"	"4128"	"122"	"697"	"73"	"504"	"289"	"546"	"431"	"150"	"0"	"2"	"131"	"23"	"1417"	"110"	"0"	"1"	"937"	"173"	"2"	"244"	"183"	"301"	"85"	"37"	"201"	"240"	"760"	"322"	"141"	"42"	"101"	"713"	"71"	"812"	"363"	"263"	"555"	"29"	"1598"	"153"	"287"	"68"	"2"	"633"	"611"	"194"	"422"	"574"	"597"	"259"	"251"	"283"	"737"	"5"	"521"	"168"	"18"	"657"	"289"	"550"	"232"	"56"	"100"	"39"	"1"	"505"	"233"	"3439"	"458"	"3980"	"2099"	"61"	"403"	"1544"	"333"	"2675"	"619"	"1832"	"3"	"2010"	"439"	"1358"	"23213"	"176"	"1976"	"75"	"1456"	"136"	"1589"	"6"	"52"	"0"	"35"	"47"	"1020"	"5"	"478"	"114"	"387"	"557"	"54"	"107"	"5"	"73"	"79"	"198"	"164"	"387"	"3134"	"77"	"604"	"924"	"298"	"744"	"26"	"127"	"23"	"26"	"7151"	"296"	"86"	"2"	"255"	"251"	"367"	"120"	"1267"	"29"	"71"	"1538"	"268"	"5"	"2"	"3"	"0"	"438"	"335"	"871"	"291"	"1385"	"273"	"651"	"59"	"86"	"92"	"55"	"34"	"185"	"366"	"125"	"228"	"540"	"20"	"224"	"1285"	"164"	"765"	"559"	"108"	"248"	"331"	"39"	"811"	"229"	"111"	"339"	"125"	"29"	"9"	"44"	"570"	"256"	"4143"	"156"	"111"	"800"	"160"	"183"	"71"	"96"	"66"	"1004"	"217"	"943"	"428"	"360"	"66"	"2797"	"2212"	"144"	"36"	"22"	"195"	"1"	"4"	"0"	"175"	"435"	"269"	"100"	"29"	"827"	"233"	"1182"	"229"	"84"	"1313"	"179"	"146"	"3"	"908"	"585"	"706"	"2"	"251"	"808"	"819"	"130"	"197"	"636"	"3319"	"85"	"3"	"51"	"109"	"7883"	"2810"	"385"	"622"	"556"	"5914"	"53"	"808"	"13"	"116"	"349"	"4255"	"274"	"188"	"134"	"29"	"10"	"5"	"264"	"12"	"6"	"162"	"106"	"2"	"2103"	"2364"	"136"	"3473"	"258"	"1403"	"66"	"184"	"330"	"1056"	"126"	"3"	"79"	"0"	"68"	"269"	"1236"	"1"	"2403"	"1971"	"1323"	"99"	"6"	"0"	"565"	"91"	"1010"	"7"	"37"	"72"	"224"	"771"	"392"	"4765"	"692"	"63"	"1328"	"311"	"10"	"154"	"18"	"209"	"105"	"344"	"4"	"184"	"96"	"20"	"390"	"26"	"107"	"879"	"197"	"1721"	"2137"	"592"	"128"	"322"	"5159"	"430"	"4"	"48"	"902"	"29"	"1245"	"698"	"278"	"382"	"77"	"15"	"117"	"4"	"29"	"87"	"2948"	"272"	"122"	"227"	"768"	"905"	"184"	"317"	"5135"	"67"	"0"	"144"	"889"	"0"	"7760"	"247"	"476"	"5477"	"2978"	"29"	"345"	"188"	"100"	"78"	"310"	"11"	"2"	"412"	"150"	"30"	"103"	"479"	"384"	"751"	"302"	"358"	"142"	"365"	"1"	"930"	"610"	"1"	"0"	"1096"	"459"	"398"	"283"	"39"	"416"	"1325"	"1746"	"495"	"171"	"528"	"18"	"691"	"1307"	"1621"	"122"	"140"	"52"	"1366"	"892"	"1293"	"440"	"175"	"190"	"216"	"413"	"233"	"183"	"51"	"2538"	"77"	"36"	"31"	"49"	"45"	"4"	"9"	"82"	"281"	"754"	"2443"	"590"	"165"	"72"	"643"	"733"	"882"	"5731"	"10"	"63"	"611"	"5"	"5"	"37"	"6"	"136"	"213"	"46"	"2"	"0"	"6"	"1112"	"2236"	"4395"	"5"	"10"	"90"	"1413"	"21"	"110"	"191"	"728"	"434"	"161"	"532"	"176"	"8"	"390"	"116"	"521"	"120"	"1308"	"606"	"436"	"250"	"1085"	"447"	"258"	"948"	"9"	"2"	"951"	"74"	"76"	"794"	"633"	"13"	"1490"	"950"	"517"	"406"	"2"	"244"	"1263"	"231"	"167"	"708"	"190"	"119"	"44"	"246"	"0"	"654"	"1688"	"168"	"65"	"803"	"1505"	"55"	"120"	"754"	"635"	"8871"	"44"	"840"	"446"	"2409"	"1"	"4"	"651"	"9325"	"47"	"9"	"3"	"1"	"84"	"1"	"321"	"5398"	"458"	"2270"	"86"	"1161"	"2054"	"138"	"213"	"898"	"9"	"329"	"5"	"74"	"146"	"3644"	"1822"	"304"	"254"	"47"	"1674"	"860"	"2"	"357"	"0"	"1490"	"72"	"258"	"970"	"542"	"1248"	"116"	"564"	"123"	"11"	"17"	"1645"	"4611"	"4557"	"4121"	"498"	"13"	"9180"	"476"	"403"	"404"	"111"	"9412"	"10480"	"3101"	"156"	"5343"	"1290"	"1170"	"2"	"0"	"845"	"272"	"1286"	"278"	"1492"	"7664"	"149"	"0"	"2"	"0"	"309"	"43"	"462"	"1319"	"20"	"265"	"5"	"100"	"884"	"125"	"1350"	"341"	"122"	"120"	"336"	"894"	"311"	"36"	"861"	"51"	"274"	"152"	"198"	"1138"	"783"	"1"	"1989"	"211"	"471"	"157"	"0"	"254"	"0"	"1806"	"0"	"1"	"381"	"219"	"834"	"382"	"43"	"465"	"32"	"383"	"4133"	"1630"	"168"	"32"	"3"	"4883"	"174"	"387"	"821"	"2252"	"1810"	"183"	"164"	"417"	"130"	"3297"	"164"	"949"	"1244"	"1375"	"327"	"206"	"6341"	"314"	"284"	"4"	"107"	"163"	"221"	"6"	"268"	"235"	"1996"	"1620"	"872"	"50"	"4722"	"342"	"6"	"3"	"23"	"9"	"6"	"6"	"1"	"295"	"5"	"97"	"2127"	"262"	"924"	"295"	"177"	"1128"	"218"	"296"	"647"	"284"	"12"	"127"	"2398"	"5"	"346"	"124"	"951"	"487"	"16"	"37"	"68"	"324"	"27"	"986"	"1188"	"46"	"300"	"419"	"114"	"345"	"19"	"17"	"148"	"400"	"2345"	"73"	"946"	"632"	"342"	"187"	"1999"	"483"	"55"	"828"	"786"	"622"	"34"	"42"	"172"	"624"	"4"	"248"	"1929"	"157"	"255"	"33"	"207"	"76"	"195"	"978"	"230"	"24"	"164"	"20"	"177"	"269"	"1322"	"711"	"28"	"2399"	"232"	"371"	"1159"	"366"	"157"	"159"	"1155"	"575"	"74"	"1086"	"482"	"169"	"2928"	"1073"	"219"	"3"	"6385"	"6233"	"606"	"0"	"59"	"103"	"185"	"200"	"1458"	"25"	"118"	"685"	"101"	"50"	"950"	"32"	"10"	"259"	"436"	"744"	"8"	"166"	"42"	"412"	"77"	"72"	"385"	"209"	"0"	"1415"	"1462"	"779"	"1731"	"164"	"1740"	"330"	"1508"	"56"	"545"	"3"	"43"	"8"	"7"	"0"	"5683"	"287"	"28"	"1591"	"4240"	"1565"	"11273"	"56"	"104"	"2961"	"1334"	"80"	"911"	"8700"	"188"	"536"	"196"	"1585"	"409"	"122"	"2496"	"1390"	"65"	"1383"	"112"	"20660"	"599"	"356"	"897"	"272"	"712"	"921"	"15"	"34"	"6"	"186"	"1762"	"4"	"1846"	"79"	"362"	"0"	"1238"	"595"	"201"	"615"	"14046"	"144"	"1709"	"288"	"435"	"0"	"0"	"1"	"1"	"0"	"385"	"261"	"1"	"22"	"389"	"225"	"1399"	"13"	"13"	"703"	"14"	"276"	"53"	"152"	"1444"	"0"	"981"	"1897"	"226"	"843"	"32"	"0"	"2"	"7"	"1409"	"1"	"261"	"91"	"75"	"2777"	"718"	"226"	"55"	"207"	"743"	"161"	"86"	"26"	"9998"	"558"	"9"	"2486"	"908"	"1252"	"292"	"2064"	"575"	"341"	"153"	"39"	"415"	"29"	"1639"	"613"	"128"	"3"	"4594"	"199"	"165"	"233"	"66"	"528"	"52"	"163"	"1529"	"71"	"2457"	"687"	"742"	"436"	"599"	"0"	"275"	"322"	"519"	"74"	"128"	"806"	"302"	"3859"	"1024"	"233"	"16"	"72"	"774"	"659"	"48"	"121"	"124"	"120"	"724"	"19457"	"82"	"52"	"1962"	"479"	"18"	"533"	"175"	"7"	"277"	"216"	"162"	"234"	"2923"	"57"	"1083"	"81"	"259"	"75"	"1"	"1"	"654"	"122"	"114"	"60"	"10"	"77"	"34"	"1"	"6"	"675"	"70"	"98"	"5"	"558"	"2"	"8"	"1"	"8"	"3"	"1791"	"874"	"114"	"527"	"296"	"144"	"201"	"80"	"112"	"222"	"1082"	"185"	"443"	"551"	"25"	"263"	"1354"	"544"	"4"	"2014"	"3"	"141"	"1225"	"0"	"0"	"0"	"380"	"7"	"277"	"243"	"70"	"528"	"275"	"388"	"194"	"258"	"141"	"638"	"1049"	"41830"	"79"	"41"	"2"	"2119"	"466"	"7622"	"110"	"23"	"7382"	"1008"	"744"	"95"	"5"	"111"	"20059"	"1311"	"764"	"11"	"434"	"204"	"1714"	"121"	"5"	"153"	"155"	"1452"	"72"	"344"	"47"	"714"	"672"	"227"	"125"	"199"	"91"	"26"	"1839"	"14"	"4538"	"1179"	"233"	"8"	"332"	"177"	"5"	"1"	"32"	"6007"	"270"	"253"	"646"	"253"	"3"	"3"	"2153"	"62"	"111"	"5"	"0"	"841"	"2607"	"775"	"1099"	"709"	"195"	"2"	"1"	"5"	"5"	"5"	"1"	"51"	"125"	"107"	"617"	"35"	"129"	"263"	"25"	"780"	"10808"	"0"	"9"	"277"	"313"	"11"	"82"	"3"	"305"	"1195"	"1"	"376"	"328"	"21"	"720"	"66"	"1003"	"3"	"147"	"0"	"0"	"1972"	"14225"	"813"	"127"	"258"	"675"	"1"	"351"	"657"	"151"	"1049"	"436"	"442"	"113"	"95"	"136"	"0"	"2"	"9"	"203"	"2"	"2"	"0"	"3"	"405"	"117"	"114"	"3"	"34"	"6"	"2"	"281"	"125"	"219"	"644"	"1568"	"2230"	"40"	"72"	"32"	"845"	"1726"	"346"	"116"	"477"	"143"	"235"	"981"	"120"	"234"	"195"	"2243"	"1900"	"113"	"445"	"17"	"140"	"55"	"727"	"1481"	"169"	"512"	"706"	"377"	"18"	"88"	"1076"	"47"	"590"	"139"	"113"	"416"	"228"	"20"	"32"	"5"	"2"	"1"	"17"	"150"	"186"	"158"	"150"	"79"	"9"	"57"	"2084"	"64"	"96"	"10"	"126"	"6"	"1035"	"476"	"22"	"405"	"181"	"40"	"430"	"13"	"29"	"341"	"7544"	"120"	"3"	"1603"	"63"	"0"	"162"	"280"	"4170"	"285"	"10"	"402"	"1887"	"586"	"5442"	"744"	"201"	"160"	"969"	"79"	"268"	"61"	"2915"	"359"	"2476"	"1180"	"40"	"1127"	"607"	"1293"	"977"	"4999"	"377"	"137"	"0"	"401"	"71"	"170"	"2913"	"175"	"1040"	"1819"	"206"	"180"	"22"	"46"	"1070"	"229"	"22"	"15681"	"79"	"427"	"3085"	"302"	"300"	"98"	"142"	"1213"	"1263"	"88"	"599"	"717"	"578"	"170"	"1393"	"77"	"133"	"15"	"54"	"215"	"309"	"4871"	"12"	"566"	"5273"	"0"	"77"	"86"	"142"	"793"	"181"	"371"	"259"	"265"	"891"	"133"	"1648"	"164"	"744"	"300"	"8"	"31"	"289"	"2009"	"305"	"3"	"197"	"220"	"805"	"191"	"180"	"2412"	"128"	"13"	"1714"	"20"	"597"	"1000"	"346"	"3496"	"101"	"90"	"364"	"14"	"588"	"896"	"2440"	"589"	"905"	"170"	"4693"	"220"	"173"	"409"	"527"	"950"	"60"	"4"	"672"	"519"	"1062"	"295"	"157"	"248"	"366"	"79"	"1"	"14"	"120"	"501"	"918"	"124"	"230"	"27"	"56"	"9564"	"285"	"133"	"72"	"362"	"57"	"38"	"273"	"10"	"1482"	"267"	"382"	"227"	"0"	"67"	"273"	"719"	"83"	"17"	"760"	"316"	"1569"	"978"	"244"	"2743"	"199"	"69"	"84"	"302"	"1039"	"548"	"605"	"84"	"5"	"664"	"11"	"34"	"501"	"518"	"5904"	"524"	"4"	"4"	"2541"	"628"	"1908"	"1231"	"1403"	"23198"	"902"	"169"	"6951"	"1349"	"32349"	"137"	"2"	"6"	"8"	"112"	"5046"	"903"	"366"	"49"	"207"	"84"	"812"	"117"	"264"	"193"	"356"	"3"	"335"	"216"	"45"	"2286"	"570"	"8"	"117"	"97"	"401"	"28"	"2982"	"550"	"175"	"1"	"4"	"1334"	"320"	"352"	"616"	"1010"	"3989"	"607"	"611"	"191"	"920"	"175"	"147"	"652"	"62"	"276"	"646"	"1641"	"39"	"274"	"20"	"74"	"2321"	"242"	"255"	"4"	"261"	"965"	"143"	"308"	"393"	"313"	"631"	"43"	"174"	"55"	"345"	"19971"	"783"	"442"	"36"	"786"	"537"	"11"	"1489"	"468"	"59"	"200"	"35"	"498"	"0"	"5408"	"428"	"2416"	"254"	"679"	"469"	"2295"	"412"	"84"	"244"	"94"	"478"	"371"	"460"	"326"	"243"	"99"	"131"	"1356"	"3"	"3571"	"101"	"1300"	"89"	"185"	"11"	"278"	"3"	"100"	"1722"	"524"	"347"	"224"	"845"	"525"	"5100"	"63"	"27"	"52"	"776"	"230"	"81"	"113"	"137"	"1134"	"180"	"263"	"87"	"1078"	"194"	"664"	"3728"	"1237"	"642"	"72"	"256"	"288"	"345"	"17"	"338"	"487"	"658"	"514"	"124"	"403"	"17"	"757"	"86"	"896"	"189"	"51"	"301"	"3"	"33"	"110"	"414"	"381"	"98"	"596"	"121"	"329"	"3"	"1205"	"30"	"1332"	"102"	"425"	"0"	"197"	"263"	"11"	"4523"	"1597"	"600"	"825"	"1004"	"2282"	"264"	"1147"	"6156"	"2280"	"2512"	"1179"	"2333"	"932"	"212"	"4670"	"1656"	"387"	"2285"	"980"	"1776"	"432"	"1137"	"1983"	"2321"	"628"	"762"	"154"	"6953"	"14918"	"738"	"633"	"2"	"0"	"3"	"436"	"377"	"43760"	"1052"	"1235"	"1250"	"4832"	"395"	"1171"	"673"	"3"	"56"	"1289"	"7126"	"4148"	"12"	"558"	"2782"	"310"	"422"	"26"	"633"	"265"	"39"	"10"	"45"	"56"	"0"	"0"	"1"	"4"	"1"	"4"	"2"	"234"	"1106"	"132"	"369"	"34"	"17"	"91"	"0"	"2318"	"1925"	"505"	"0"	"76"	"794"	"26"	"354"	"443"	"157"	"1752"	"1"	"316"	"98"	"11334"	"0"	"161"	"3420"	"4838"	"5651"	"52"	"286"	"648"	"2551"	"2324"	"884"	"9255"	"3286"	"1044"	"12"	"492"	"615"	"505"	"124"	"671"	"27"	"1849"	"220"	"200"	"310"	"585"	"9"	"68"	"617"	"1031"	"97"	"8594"	"194"	"930"	"271"	"492"	"40"	"53"	"316"	"229"	"192"	"473"	"184"	"150"	"280"	"0"	"3"	"1598"	"635"	"1335"	"526"	"6"	"190"	"805"	"1207"	"313"	"2438"	"455"	"229"	"1119"	"290"	"147"	"8"	"6424"	"263"	"1617"	"609"	"490"	"104"	"97"	"347"	"6"	"4"	"758"	"79"	"2358"	"675"	"117"	"209"	"2718"	"622"	"109"	"100"	"2927"	"693"	"547"	"24571"	"618"	"468"	"4"	"442"	"314"	"483"	"8770"	"1016"	"132"	"49445"	"348"	"39"	"0"	"516"	"1842"	"218"	"240"	"688"	"123"	"1398"	"1181"	"308"	"10"	"237"	"666"	"11"	"4"	"3502"	"873"	"333"	"141"	"1586"	"304"	"248"	"950"	"681"	"1334"	"740"	"17"	"410"	"1522"	"144"	"1018"	"410"	"313"	"570"	"10"	"164"	"1553"	"6232"	"9114"	"2244"	"989"	"134"	"1707"	"2701"	"2262"	"1546"	"116"	"1618"	"1237"	"2783"	"126"	"779"	"216"	"1362"	"2035"	"103"	"2038"	"1330"	"321"	"305"	"157"	"537"	"104"	"1"	"601"	"114"	"16"	"433"	"11"	"11"	"1677"	"988"	"196"	"83"	"1660"	"520"	"252"	"327"	"460"	"296"	"158"	"12"	"277"	"80"	"38"	"863"	"403"	"4"	"471"	"706"	"32"	"261"	"456"	"173"	"27"	"347"	"8"	"191"	"2"	"485"	"121"	"2"	"2"	"0"	"4"	"5"	"2"	"57"	"678"	"667"	"142"	"156"	"1"	"1"	"4"	"27"	"336"	"587"	"2222"	"985"	"271"	"431"	"202"	"3747"	"6"	"7"	"229"	"203"	"791"	"124"	"0"	"3101"	"8782"	"1763"	"287"	"831"	"139"	"636"	"945"	"77"	"41"	"370"	"581"	"872"	"105"	"8917"	"118"	"1998"	"212"	"38"	"156"	"71"	"427"	"1637"	"7"	"7"	"441"	"23"	"493"	"720"	"93"	"269"	"783"	"203"	"1"	"13"	"134"	"56"	"701"	"1374"	"339"	"208"	"24"	"267"	"139"	"14"	"6"	"489"	"328"	"103"	"2697"	"111"	"24"	"959"	"112"	"820"	"103"	"1412"	"1079"	"1"	"777"	"219"	"3639"	"0"	"0"	"0"	"0"	"0"	"0"	"0"	"0"	"0"	"0"	"0"	"0"	"0"	"0"	"0"	"0"	"0"	"0"	"0"	"0"	"0"	"0"	"0"	"0"	"0"	"0"	"1"	"64"	"1936"	"1217"	"993"	"2081"	"6025"	"4"	"423"	"1646"	"289"	"475"	"203"	"252"	"2422"	"1380"	"219"	"544"	"113"	"3005"	"486"	"4"	"0"	"0"	"0"	"0"	"0"	"0"	"1206"	"23"	"85"	"362"	"1857"	"662"	"149"	"47"	"239"	"112"	"423"	"4"	"177"	"1193"	"4599"	"7"	"4418"	"70"	"925"	"226"	"194"	"91"	"39"	"1556"	"125"	"167"	"292"	"22"	"0"	"0"	"31"	"0"	"180"	"859"	"585"	"75"	"386"	"107"	"942"	"466"	"306"	"9"	"237"	"406"	"762"	"979"	"167"	"73"	"266"	"527"	"142"	"1659"	"3"	"74"	"104"	"1551"	"1115"	"417"	"108"	"4"	"74"	"450"	"118"	"160"	"305"	"355"	"1186"	"1367"	"361"	"1445"	"2694"	"110"	"1586"	"240"	"70"	"271"	"890"	"407"	"830"	"1429"	"936"	"157"	"90"	"161"	"6"	"115"	"15"	"86"	"175"	"89"	"427"	"55"	"7136"	"2308"	"24"	"286"	"130"	"289"	"425"	"3"	"207"	"1943"	"663"	"0"	"3"	"0"	"0"	"4"	"1"	"0"	"0"	"0"	"776"	"541"	"4977"	"368"	"2485"	"378"	"364"	"1113"	"321"	"920"	"239"	"56"	"178"	"0"	"2390"	"2"	"1090"	"9"	"1187"	"122"	"22"	"4620"	"56"	"244"	"243"	"1860"	"989"	"1866"	"3"	"271"	"209"	"2705"	"2101"	"9"	"17"	"338"	"776"	"714"	"624"	"1529"	"128"	"772"	"812"	"255"	"4"	"23"	"193"	"47"	"4"	"839"	"1122"	"1084"	"127"	"172"	"89"	"671"	"769"	"76"	"1366"	"133"	"50"	"213"	"10886"	"483"	"5033"	"575"	"1089"	"21"	"74"	"654"	"353"	"1571"	"886"	"231"	"5"	"1445"	"340"	"183"	"5933"	"204"	"8"	"293"	"25"	"501"	"27"	"3075"	"148"	"950"	"11619"	"252"	"344"	"2996"	"525"	"129"	"387"	"329"	"4681"	"1182"	"205"	"74"	"106"	"329"	"11808"	"1080"	"2277"	"251"	"618"	"167"	"9"	"316"	"4778"	"200"	"312"	"2668"	"1004"	"942"	"647"	"347"	"120"	"317"	"8039"	"10910"	"1223"	"2370"	"2191"	"2010"	"108"	"11578"	"899"	"1607"	"679"	"575"	"2814"	"6455"	"64"	"32"	"303"	"8445"	"1380"	"71"	"3"	"3646"	"3619"	"1636"	"206"	"351"	"2264"	"2242"	"412"	"515"	"27"	"1206"	"113"	"1191"	"745"	"1497"	"5776"	"316"	"4470"	"1369"	"345"	"4353"	"2843"	"1271"	"1490"	"2397"	"577"	"369"	"26"	"1227"	"6"	"662"	"3"	"343"	"349"	"8453"	"390"	"58"	"606"	"1380"	"7700"	"164"	"1174"	"35"	"182"	"16"	"3"	"2184"	"3856"	"16"	"1"	"32"	"246"	"184"	"6"	"4343"	"39"	"372"	"0"	"2"	"6"	"21"	"2"	"2"	"59"	"3"	"59"	"458"	"7"	"12"	"16"	"7"	"13"	"11"	"1204"	"0"	"1"	"2580"	"3"	"675"	"160"	"4"	"3329"	"377"	"1571"	"1211"	"47"	"92"	"18"	"0"	"0"	"29"	"171"	"106"	"1"	"191"	"16"	"10"	"244"	"281"	"65"	"235"	"1150"	"1717"	"444"	"3"	"768"	"271"	"1"	"33"	"11943"	"437"	"171"	"28"	"51"	"2"	"42"	"961"	"12"	"46"	"1520"	"64"	"580"	"149"	"2"	"3"	"5"	"5"	"3742"	"324"	"105"	"1741"	"100"	"91"	"411"	"196"	"397"	"2933"	"4"	"0"	"1"	"3"	"324"	"1408"	"1"	"133"	"43"	"3"	"4"	"0"	"0"	"2333"	"57"	"2"	"1"	"1628"	"95"	"6"	"72"	"97"	"1362"	"3"	"16"	"47"	"373"	"105"	"0"	"50"	"4859"	"489"	"3536"	"1548"	"656"	"84"	"8"	"9"	"3"	"1"	"3"	"0"	"2"	"2"	"1"	"435"	"1"	"28"	"8510"	"405"	"7"	"4"	"0"	"1"	"2"	"3"	"62"	"151"	"133"	"197"	"6"	"42"	"1"	"1"	"6"	"0"	"1547"	"147"	"1479"	"3"	"354"	"1332"	"12"	"2"	"7"	"0"	"0"	"0"	"0"	"0"	"0"	"0"	"0"	"0"	"0"	"0"	"0"	"0"	"0"	"1"	"0"	"34"	"0"	"0"	"0"	"0"	"0"	"0"	"0"	"15"	"572"	"700"	"330"	"43"	"959"	"74"	"321"	"6778"	"25"	"8"	"1"	"3905"	"9"	"974"	"7"	"445"	"3"	"3"	"38621"	"45"	"14"	"7"	"70"	"3576"	"60"	"1"	"8"	"518"	"1060"	"3"	"6"	"23"	"31"	"64"	"6587"	"2"	"11"	"157"	"9"	"9240"	"0"	"4"	"1"	"3979"	"16489"	"3767"	"770"	"155"	"2738"	"1"	"136"	"1007"	"130"	"345"	"8"	"123"	"1199"	"462"	"84"	"2"	"17"	"738"	"119"	"301"	"3"	"236"	"5"	"7346"	"1321"	"521"	"238"	"116"	"70"	"1224"	"308"	"202"	"1056"	"122"	"56"	"134"	"1185"	"7"	"179"	"3"	"4"	"334"	"86"	"298"	"1092"	"166"	"1"	"559"	"2547"	"3"	"1"	"27"	"146"	"438"	"30"	"4"	"66"	"80"	"880"	"141"	"145"	"6448"	"154"	"716"	"504"	"255"	"588"	"162"	"60"	"141"	"58"	"7357"	"938"	"215"	"2833"	"673"	"379"	"913"	"263"	"2"	"102"	"38"	"724"	"104"	"1073"	"470"	"5870"	"324"	"4556"	"996"	"212"	"67"	"14"	"271"	"939"	"5151"	"395"	"78"	"24"	"72"	"4"	"1297"	"50"	"199"	"19"	"121"	"21515"	"488"	"406"	"7"	"157"	"301"	"30"	"271"	"234"	"93"	"878"	"2457"	"322"	"235"	"4297"	"9618"	"153"	"149"	"184"	"194"	"1"	"54"	"251"	"2383"	"5281"	"2622"	"35"	"5289"	"1053"	"1157"	"5"	"5723"	"118"	"1063"	"48"	"340"	"53"	"935"	"159"	"7"	"529"	"0"	"0"	"7132"	"5"	"185"	"2951"	"237"	"798"	"424"	"6"	"2"	"22"	"630"	"841"	"81"	"441"	"2"	"0"	"0"	"786"	"569"	"7"	"173"	"772"	"154"	"1090"	"11"	"405"	"1025"	"543"	"55"	"14620"	"1"	"4803"	"3200"	"163"	"6"	"502"	"41"	"2"	"3"	"5138"	"5223"	"362"	"29"	"11"	"321"	"64"	"1932"	"7271"	"483"	"5"	"2"	"1"	"9"	"268"	"1198"	"27"	"147"	"226"	"206"	"22"	"126"	"20"	"860"	"2245"	"63"	"0"	"1349"	"1"	"245"	"651"	"181"	"134"	"264"	"775"	"162"	"382"	"384"	"99"	"18"	"113"	"486"	"51"	"1125"	"1627"	"12"	"2448"	"18"	"26"	"83"	"158"	"2011"	"930"	"67"	"593"	"386"	"696"	"54"	"527"	"25"	"80"	"262"	"705"	"284"	"19"	"0"	"2236"	"2"	"1324"	"1176"	"47"	"60"	"726"	"3836"	"431"	"555"	"546"	"1"	"0"	"67"	"158"	"1812"	"7"	"110"	"902"	"2383"	"98"	"255"	"103"	"349"	"1"	"8"	"711"	"5"	"11"	"12"	"110"	"54"	"128"	"29"	"2"	"52"	"56"	"5"	"0"	"0"	"4"	"10"	"10"	"16"	"287"	"65"	"263"	"3"	"47"	"434"	"76"	"5"	"81"	"39"	"10"	"199"	"3400"	"91"	"71"	"18"	"1"	"18"	"77"	"688"	"356"	"72"	"631"	"5"	"8"	"2"	"0"	"176"	"1254"	"1"	"49"	"224"	"35"	"635"	"0"	"0"	"1142"	"0"	"235608"	"35909"	"23"	"26807"	"100540"	"0"	"6022"	"0"	"16069"	"211"	"223"	"63169"	"13117"	"59869"	"12305"	"216"	"1059"	"4469"	"0"	"875"	"633"	"948"	"436"	"4"	"177"	"203"	"1682"	"87"	"402"	"5"	"292"	"117"	"470"	"182"	"396"	"249"	"11354"	"206"	"763"	"1030"	"557"	"1085"	"1613"	"0"	"167"	"5869"	"51"	"7118"	"0"	"406"	"129"	"75"	"0"	"807"	"308"	"650"	"225"	"456"	"19"	"395"	"6443"	"480"	"106"	"1227"	"285"	"387"	"248"	"154"	"1430"	"84"	"84"	"24"	"10"	"244"	"144"	"15"	"3"	"10"	"69"	"0"	"30"	"165"	"2285"	"0"	"0"	"8"	"71"	"3170"	"1406"	"952"	"578"	"0"	"37"	"152"	"295"	"18685"	"4412"	"1317"	"23341"	"1815"	"24"	"527"	"0"	"876"	"14"	"1005"	"12"	"33"	"13"	"1011"	"194"	"29"	"55"	"261"	"360"	"618"	"1010"	"1"	"0"	"314"	"60"	"44"	"26"	"6"	"38"	"74"	"0"	"1"	"11"	"8"	"13"	"19"	"127"	"242"	"52"	"50"	"3"	"2"	"409"	"4"	"43"	"2"	"13"	"5"	"620"	"6"	"0"	"29"	"68"	"303"	"203"	"141"	"590"	"334"	"102"	"2"	"1"	"11"	"685"	"1"	"4"	"76"	"11"	"7"	"46"	"1"	"1"	"8578"	"36"	"7"	"0"	"106"	"22"	"3"	"4"	"35"	"185"	"328"	"0"	"1287"	"23"	"836"	"43"	"616"	"303"	"0"	"11"	"192"	"10"	"175"	"6"	"1468"	"116"	"4"	"83"	"269"	"48"	"3"	"1"	"15"	"0"	"0"	"55"	"16"	"0"	"7"	"0"	"0"	"56"	"0"	"30"	"147"	"141"	"17"	"5"	"78"	"1"	"1"	"1299"	"21"	"1"	"17"	"145"	"0"	"486"	"108"	"7"	"3"	"170"	"97"	"15"	"12"	"81"	"1502"	"86"	"69"	"59"	"3"	"1"	"0"	"7"	"25"	"2"	"11"	"40"	"0"	"1"	"0"	"21"	"218"	"8"	"4"	"119"	"56"	"1"	"81"	"9"	"2"	"2"	"2"	"325"	"100"	"128"	"264"	"25"	"2"	"2"	"366"	"0"	"6232"	"15"	"35"	"414"	"424"	"1"	"58"	"28"	"1256"	"154"	"3654"	"65"	"199"	"50"	"1383"	"121"	"29"	"34"	"32"	"84"	"143"	"185"	"47"	"5"	"2"	"326"	"157"	"5"	"116"	"8"	"24"	"79"	"0"	"112"	"4"	"403"	"5"	"4"	"151"	"273"	"8"	"5"	"2"	"290"	"252"	"761"	"32"	"12"	"213"	"169"	"3"	"7"	"569"	"1"	"0"	"0"	"4"	"75"	"108"	"64"	"19"	"118"	"79"	"84"	"161"	"9"	"135"	"3"	"2"	"109"	"7"	"13"	"6"	"14"	"66"	"150"	"2"	"5"	"15"	"0"	"4"	"7"	"2"	"5"	"61"	"2"	"14"	"221"	"6"	"6"	"49"	"4"	"3"	"1"	"43"	"271"	"130"	"195"	"233"	"72"	"98"	"42"	"130"	"407"	"61"	"63"	"5"	"0"	"232"	"274"	"43"	"46"	"35"	"8"	"14"	"49"	"285"	"40"	"1"	"0"	"17"	"0"	"14"	"7"	"14"	"1707"	"463"	"17"	"47"	"779"	"398"	"305"	"18"	"2"	"2"	"0"	"73"	"1647"	"18"	"53"	"188"	"233"	"284"	"162"	"213"	"506"	"92"	"110"	"421"	"759"	"350"	"115"	"119"	"194"	"2"	"237"	"247"	"37"	"685"	"584"	"199"	"120"	"33"	"1274"	"987"	"574"	"97"	"26"	"140"	"170"	"640"	"103"	"1204"	"267"	"498"	"681"	"901"	"40"	"751"	"48"	"4259"	"296"	"1354"	"6358"	"1062"	"39"	"40"	"732"	"759"	"385"	"3208"	"369"	"817"	"555"	"45"	"155"	"969"	"287"	"0"	"4"	"0"	"11"	"108"	"121"	"132"	"49"	"29"	"1"	"145"	"2"	"4"	"3"	"35"	"37"	"73"	"9"	"533"	"572"	"17"	"16"	"15"	"99"	"1224"	"24"	"565"	"4"	"326"	"295"	"73"	"36"	"0"	"1"	"1"	"1"	"0"	"2"	"27"	"0"	"0"	"14"	"18"	"4"	"0"	"292"	"3"	"0"	"78"	"0"	"1"	"9"	"12"	"26"	"40"	"38"	"42"	"1"	"1"	"324"	"2"	"0"	"0"	"6"	"5"	"3"	"2"	"0"	"10"	"0"	"0"	"1"	"5"	"0"	"2"	"2"	"3"	"0"	"0"	"0"	"5"	"0"	"0"	"1"	"2"	"7"	"6"	"1"	"0"	"0"	"0"	"7"	"0"	"0"	"4"	"1"	"0"	"0"	"5"	"14"	"1"	"0"	"2"	"1"	"18"	"2"	"0"	"1"	"1"	"4"	"2"	"2"	"0"	"1"	"2"	"3"	"1"	"3"	"2"	"3"	"1"	"3"	"723"	"63"	"1441"	"41"	"176"	"80"	"3599"	"2"	"1"	"2107"	"923"	"52"	"53"	"4304"	"73"	"2560"	"655"	"1433"	"1393"	"504"	"182"	"707"	"53"	"1131"	"730"	"2074"	"417"	"276"	"103"	"2716"	"905"	"166"	"77"	"149"	"27"	"87"	"686"	"385"	"8009"	"5"	"0"	"4"	"11064"	"48"	"16"	"196"	"281"	"663"	"4"	"7"	"0"	"284"	"227"	"1134"	"291"	"317"	"170"	"10"	"2763"	"61"	"14"	"9"	"303"	"59"	"2437"	"228"	"7"	"207"	"34"	"752"	"15"	"334"	"415"	"1829"	"198"	"701"	"1444"	"463"	"347"	"479"	"885"	"49324"	"4802"	"573"	"22"	"436"	"34"	"164"	"150"	"4200"	"586"	"831"	"5435"	"230"	"408"	"455"	"696"	"645"	"620"	"1008"	"53"	"1480"	"135"	"235"	"97"	"357"	"123"	"2652"	"41891"	"1220"	"233"	"1061"	"126"	"80"	"6355"	"178"	"9"	"117266"	"860"	"937"	"848"	"470"	"667"	"8135"	"29"	"3746"	"139"	"26"	"165"	"490"	"596"	"32"	"96"	"657"	"8"	"737"	"1643"	"5897"	"1423"	"144"	"2379"	"687"	"1819"	"7297"	"7356"	"1497"	"7696"	"9342"	"196"	"138"	"2801"	"627"	"353"	"195"	"4397"	"273"	"670"	"638"	"574"	"869"	"721"	"4925"	"6"	"1049"	"528"	"376"	"4210"	"170"	"2712"	"1821"	"966"	"2631"	"2912"	"424"	"985"	"2226"	"360"	"134"	"297"	"234"	"1288"	"729"	"420"	"772"	"3439"	"150"	"349"	"205"	"51"	"60"	"771"	"3516"	"797"	"1411"	"18"	"68"	"594"	"685"	"1053"	"252"	"209"	"261"	"3"	"210"	"683"	"684"	"15"	"1969"	"202"	"670"	"133"	"790"	"1148"	"686"	"606"	"2407"	"1353"	"3899"	"315"	"4"	"156"	"402"	"2"	"3"	"1"	"6"	"1"	"1"	"14"	"17"	"5"	"60"	"72"	"40"	"3287"	"143"	"603"	"1751"	"262"	"10290"	"23"	"621"	"955"	"3138"	"184"	"7"	"409"	"35"	"2316"	"1191"	"96"	"1"	"25"	"34"	"874"	"305"	"219"	"442"	"289"	"43"	"162"	"1635"	"289"	"132"	"969"	"1585"	"227"	"595"	"14"	"364"	"1622"	"1629"	"1785"	"47"	"1428"	"26"	"9"	"548"	"1"	"3"	"137"	"61"	"143"	"27"	"154"	"31"	"15"	"178"	"2133"	"429"	"302"	"647"	"746"	"1319"	"3401"	"78"	"56"	"3198"	"272"	"90"	"760"	"581"	"589"	"1581"	"534"	"61"	"108"	"1518"	"15435"	"3"	"260"	"576"	"522"	"259"	"612"	"7"	"66"	"907"	"0"	"5"	"0"	"0"	"0"	"0"	"4"	"1"	"4"	"1"	"2"	"1"	"5"	"0"	"0"	"2"	"3"	"10"	"2"	"0"	"29"	"2"	"1"	"0"	"18"	"0"	"662"	"126"	"238"	"131"	"291"	"119"	"299"	"451"	"4"	"723"	"230"	"56"	"320"	"1100"	"118"	"59"	"319"	"3306"	"195"	"29"	"74"	"231"	"72"	"340"	"146"	"43"	"218"	"174"	"112"	"1192"	"313"	"722"	"351"	"8791"	"570"	"299"	"3187"	"626"	"22"	"243"	"16985"	"208"	"1553"	"1371"	"65"	"624"	"371"	"11"	"0"	"50"	"93"	"637"	"4"	"2029"	"14"	"3"	"4286"	"411"	"1128"	"354"	"105"	"2408"	"22"	"884"	"36"	"65"	"778"	"0"	"3"	"0"	"182"	"93"	"321"	"0"	"11"	"210"	"191"	"126"	"574"	"126"	"1557"	"198"	"10"	"43"	"0"	"0"	"5"	"1499"	"36"	"605"	"943"	"3069"	"2957"	"235"	"286"	"106"	"179"	"1"	"2"	"50"	"158"	"850"	"1251"	"281"	"781"	"564"	"2"	"73"	"4"	"27"	"0"	"222"	"139"	"639"	"272"	"1264"	"3194"	"228"	"723"	"439"	"588"	"291"	"281"	"589"	"366"	"1036"	"45"	"64"	"1047"	"9"	"155"	"848"	"43"	"199"	"36"	"197"	"430"	"5356"	"1544"	"1318"	"1767"	"3"	"121"	"269"	"156"	"275"	"202"	"106"	"141"	"146"	"118"	"1194"	"23"	"17"	"12"	"34"	"0"	"0"	"101"	"15"	"126"	"4606"	"605"	"1198"	"550"	"228"	"844"	"2054"	"1259"	"393"	"988"	"0"	"0"	"9"	"2349"	"3544"	"941"	"766"	"631"	"175"	"14"	"42"	"1841"	"79"	"1033"	"71"	"21"	"961"	"897"	"289"	"180"	"176"	"0"	"468"	"10"	"564"	"136"	"396"	"549"	"404"	"232"	"334"	"67"	"1944"	"73"	"129"	"427"	"791"	"616"	"292"	"244"	"91"	"77"	"157"	"150"	"263"	"138"	"797"	"216"	"122"	"1109"	"4594"	"179"	"529"	"458"	"2824"	"420"	"13"	"1174"	"8457"	"3089"	"1059"	"11"	"60"	"4410"	"132"	"341"	"752"	"1533"	"69"	"495"	"1183"	"2341"	"85"	"188"	"231"	"2372"	"23"	"47"	"20"	"14"	"2"	"11"	"178"	"1034"	"11"	"0"	"0"	"26"	"58"	"184"	"210"	"19"	"1197"	"303"	"1425"	"164"	"1391"	"3904"	"58"	"27"	"27"	"2905"	"36"	"4"	"274"	"143"	"10904"	"1223"	"835"	"22"	"0"	"2"	"29"	"0"	"541"	"1005"	"972"	"1675"	"342"	"1"	"669"	"28"	"2681"	"36"	"48"	"39"	"180"	"175"	"64"	"738"	"68"	"367"	"12"	"1485"	"326"	"919"	"713"	"0"	"128"	"521"	"1508"	"1779"	"2196"	"5073"	"1343"	"1381"	"626"	"993"	"317"	"1039"	"149"	"926"	"2175"	"9256"	"2"	"0"	"79"	"871"	"139"	"787"	"1954"	"16821"	"224"	"198"	"46"	"70"	"29"	"114"	"222"	"9269"	"4790"	"7653"	"10982"	"6895"	"5230"	"1145"	"210"	"386"	"75"	"151"	"2"	"0"	"1332"	"5317"	"266"	"1731"	"293"	"59"	"1"	"136"	"4"	"0"	"1"	"1"	"10"	"19"	"451"	"438"	"239"	"196"	"3051"	"1028"	"367"	"339"	"1"	"1"	"539"	"370"	"1"	"9"	"4"	"999"	"32"	"6"	"7"	"18"	"1036"	"208"	"1332"	"18"	"268"	"270"	"3298"	"173"	"203"	"237"	"141"	"2017"	"1472"	"5524"	"29"	"715"	"25"	"1887"	"9"	"249"	"56"	"180"	"190"	"945"	"984"	"6"	"37"	"400"	"4"	"4401"	"1237"	"10"	"13"	"146"	"19"	"76"	"1063"	"34071"	"52"	"12"	"2"	"29"	"216"	"1650"	"1289"	"2"	"4"	"137"	"1157"	"598"	"58"	"3807"	"81"	"311"	"1563"	"123"	"1433"	"3"	"11"	"3"	"451"	"96"	"147"	"555"	"38"	"221"	"1259"	"925"	"4"	"47"	"1760"	"4762"	"26"	"191"	"138"	"419"	"895"	"1544"	"449"	"18"	"628"	"1141"	"1214"	"6"	"257"	"1"	"1"	"687"	"93"	"1"	"475"	"916"	"214"	"9"	"1480"	"137"	"66"	"2"	"56"	"217"	"3"	"227"	"353"	"270"	"158"	"89"	"0"	"75"	"2"	"2"	"89"	"0"	"62"	"49"	"401"	"2"	"7"	"177"	"614"	"809"	"1036"	"1048"	"180"	"2025"	"852"	"48"	"631"	"612"	"50"	"32"	"251"	"40"	"81"	"13572"	"22"	"10"	"1212"	"894"	"1137"	"1031"	"529"	"2784"	"2015"	"1050"	"163"	"115"	"38"	"10"	"1"	"78"	"64"	"303"	"12"	"53"	"119"	"4117"	"8"	"229"	"658"	"655"	"23"	"227"	"163"	"50"	"130"	"11"	"57"	"1016"	"47"	"245"	"107"	"271"	"2"	"117"	"105"	"148"	"49"	"351"	"1117"	"756"	"663"	"162"	"177"	"205"	"21"	"78"	"197"	"327"	"8"	"65"	"181"	"491"	"7495"	"1709"	"0"	"2131"	"924"	"35"	"78"	"4417"	"0"	"1686"	"1056"	"1650"	"94"	"1126"	"0"	"4"	"1"	"21"	"12"	"44"	"29"	"241"	"3"	"266"	"679"	"667"	"44"	"55"	"0"	"112"	"62"	"93"	"1717"	"5391"	"76"	"916"	"192"	"34"	"287"	"179"	"1"	"325"	"8"	"866"	"416"	"4"	"325"	"92"	"2"	"4"	"10099"	"129"	"482"	"1465"	"54"	"1"	"2"	"118"	"528"	"7"	"7"	"322"	"194"	"167"	"31"	"2"	"41"	"2"	"54"	"0"	"101"	"74"	"86"	"8"	"2355"	"39"	"997"	"47"	"33"	"98"	"451"	"8947"	"70"	"46"	"189"	"584"	"684"	"37"	"5"	"122"	"208"	"4"	"11"	"26"	"1060"	"10"	"12"	"115"	"714"	"440"	"825"	"95"	"161"	"12"	"2"	"754"	"477"	"154"	"1410"	"550"	"1302"	"19789"	"3766"	"3739"	"2361"	"1069"	"85"	"2170"	"4464"	"58"	"266"	"283"	"22"	"60"	"1"	"300"	"3"	"7"	"0"	"2"	"197"	"2"	"215"	"89"	"27"	"72"	"21"	"1"	"5"	"37"	"8"	"144"	"11"	"41"	"102"	"119"	"15"	"204"	"31"	"8"	"272"	"21"	"0"	"7"	"20"	"1"	"396"	"495"	"572"	"390"	"1147"	"1386"	"4119"	"0"	"9"	"13"	"109"	"35"	"157"	"18"	"215"	"26"	"206"	"2"	"1"	"91"	"94"	"1"	"0"	"6"	"106"	"34"	"3"	"104"	"3"	"258"	"21"	"48"	"572"	"14"	"25"	"3"	"28"	"33"	"14"	"222"	"16"	"5"	"1247"	"156"	"19"	"19406"	"217"	"826"	"72"	"574"	"54"	"12"	"4"	"2"	"288"	"625"	"733"	"42"	"11"	"47"	"63"	"11"	"4597"	"305"	"9"	"64"	"23"	"174"	"7"	"93"	"242"	"5"	"4"	"56"	"70"	"20"	"73"	"3"	"46"	"1"	"9"	"23"	"172"	"72"	"4"	"8"	"0"	"50"	"141"	"32599"	"15"	"305"	"15"	"6"	"119"	"182"	"367"	"43"	"127"	"160"	"148"	"1"	"232"	"4"	"106"	"7"	"10"	"3"	"3"	"7"	"30"	"4947"	"151"	"362"	"23"	"1660"	"195"	"14"	"20"	"220"	"217"	"385"	"21"	"10"	"29"	"0"	"66"	"46"	"57"	"0"	"0"	"7"	"10"	"9"	"1977"	"2457"	"971"	"24"	"1040"	"987"	"1922"	"169"	"116"	"70"	"28"	"127"	"11990"	"0"	"39"	"226"	"82"	"274"	"104"	"1002"	"1211"	"886"	"2963"	"1087"	"2"	"18"	"0"	"0"	"0"	"1"	"0"	"0"	"9"	"8"	"344"	"902"	"3044"	"63"	"9"	"436"	"103"	"247"	"82"	"49"	"106"	"311"	"3"	"1"	"0"	"1186"	"23"	"0"	"778"	"531"	"682"	"622"	"34"	"475"	"2871"	"11"	"15"	"749"	"4"	"205"	"1"	"123"	"125"	"9"	"8"	"28"	"1"	"29"	"13"	"37"	"9"	"183"	"58"	"21"	"254"	"57"	"17"	"17"	"9"	"62"	"99"	"53"	"2420"	"1006"	"2448"	"498"	"115"	"479"	"6"	"0"	"6"	"14"	"70"	"1"	"3"	"38"	"25"	"12"	"56"	"11777"	"10"	"282"	"1094"	"51"	"2224"	"528"	"30"	"85"	"488"	"439"	"13"	"51"	"1072"	"305"	"227"	"121"	"268"	"792"	"208"	"222"	"169"	"368"	"705"	"594"	"125"	"1020"	"599"	"82"	"6404"	"331"	"208"	"246"	"384"	"355"	"210"	"25"	"4"	"1"	"545"	"399"	"187"	"2"	"536"	"18899"	"627"	"2"	"33"	"2"	"5"	"2"	"21"	"2"	"10711"	"27"	"64"	"162"	"310"	"217"	"362"	"1523"	"558"	"1498"	"877"	"599"	"1889"	"3"	"5"	"291"	"483"	"32"	"65"	"31"	"20"	"2912"	"77"	"236"	"214"	"124"	"1087"	"565"	"728"	"256"	"1162"	"0"	"2328"	"5"	"1"	"273"	"1815"	"367"	"2"	"845"	"325"	"1844"	"5"	"0"	"119"	"4"	"0"	"151"	"148"	"0"	"131"	"222"	"1021"	"353"	"1"	"838"	"115"	"1762"	"937"	"559"	"34"	"358"	"953"	"148"	"244"	"2407"	"132"	"57"	"762"	"320"	"169"	"654"	"58"	"500"	"143"	"65"	"50"	"66"	"530"	"5"	"26"	"1553"	"114"	"683"	"29"	"986"	"1746"	"534"	"124"	"7"	"1"	"72"	"190"	"857"	"615"	"6028"	"234"	"159"	"363"	"176"	"65"	"34"	"69"	"26"	"197"	"4600"	"88"	"5"	"544"	"91"	"302"	"529"	"678"	"197"	"105"	"191"	"56"	"1297"	"1"	"0"	"4"	"384"	"1162"	"265"	"219"	"365"	"345"	"625"	"1500"	"1"	"285"	"128"	"415"	"581"	"23"	"13"	"208"	"3130"	"730"	"1068"	"192"	"320"	"1364"	"487"	"241"	"254"	"950"	"12"	"10"	"4171"	"946"	"649"	"598"	"138"	"133"	"2608"	"161"	"273"	"573"	"326"	"154"	"210"	"978"	"146"	"14650"	"132"	"625"	"1038"	"215"	"10"	"7005"	"1702"	"457"	"4204"	"4"	"213"	"2017"	"76"	"447"	"117"	"228"	"1002"	"8"	"739"	"850"	"131"	"9"	"156"	"139"	"280"	"229"	"17"	"163"	"162"	"174"	"5"	"277"	"1423"	"430"	"379"	"117"	"89"	"367"	"437"	"27"	"12"	"146"	"63"	"343"	"479"	"156"	"30"	"607"	"58"	"119"	"1633"	"244"	"759"	"236"	"204"	"1132"	"76"	"8"	"284"	"717"	"455"	"117"	"48"	"608"	"8"	"70"	"293"	"484"	"1139"	"64"	"1503"	"710"	"1126"	"1015"	"280"	"32"	"1143"	"518"	"240"	"982"	"3"	"528"	"776"	"127"	"94"	"1049"	"16"	"181"	"529"	"76"	"389"	"1307"	"250"	"1411"	"4026"	"615"	"316"	"139"	"82"	"186"	"103"	"91"	"398"	"4101"	"748"	"232"	"3548"	"7"	"664"	"493"	"167"	"1"	"1"	"34"	"56"	"186"	"124"	"224"	"1023"	"8"	"9"	"521"	"55"	"201"	"156"	"134"	"1"	"532"	"29"	"538"	"206"	"1060"	"1128"	"2847"	"1542"	"237"	"211"	"9871"	"522"	"10"	"160"	"917"	"484"	"214"	"711"	"222"	"130"	"326"	"686"	"130"	"0"	"1517"	"2840"	"127"	"52"	"671"	"5"	"5"	"5"	"2170"	"50"	"512"	"274"	"4348"	"35432"	"12462"	"1109"	"75"	"453"	"69"	"6103"	"67"	"741"	"37"	"1273"	"492"	"539"	"169"	"961"	"0"	"490"	"314"	"139"	"233"	"1278"	"206"	"1102"	"2623"	"131"	"1971"	"987"	"2520"	"188"	"187"	"488"	"1362"	"1112"	"386"	"2"	"26"	"581"	"20"	"508"	"137"	"2185"	"776"	"583"	"2173"	"295"	"129"	"121"	"336"	"190"	"223"	"93"	"2101"	"525"	"141"	"240"	"401"	"54"	"169"	"264"	"71"	"0"	"4"	"2238"	"39"	"671"	"160"	"160"	"1710"	"134"	"4"	"2167"	"90"	"185"	"319"	"335"	"899"	"0"	"159"	"66"	"99"	"103"	"26"	"249"	"398"	"193"	"110"	"148"	"110"	"323"	"158"	"373"	"1726"	"735"	"381"	"3"	"462"	"3899"	"1950"	"40"	"5"	"75"	"740"	"103"	"2069"	"43"	"2345"	"85"	"395"	"88"	"662"	"2052"	"782"	"615"	"2776"	"962"	"433"	"3"	"20"	"11"	"26"	"177"	"105"	"13"	"6"	"16"	"7"	"56"	"26"	"6"	"1782"	"8"	"25"	"51"	"11"	"0"	"3"	"2"	"3"	"4"	"3"	"78"	"8"	"0"	"860"	"45"	"52"	"0"	"939"	"127"	"3"	"0"	"1"	"104"	"1"	"194"	"33"	"5066"	"3"	"32"	"4"	"48"	"1"	"491"	"182"	"3"	"0"	"0"	"144"	"27"	"74"	"9"	"44"	"1"	"12"	"100"	"138"	"544"	"28"	"12"	"74"	"15"	"40"	"8"	"96"	"13"	"40"	"2"	"55"	"2"	"1"	"67"	"20"	"288"	"34"	"14"	"41"	"30"	"92"	"0"	"62"	"47"	"94"	"3"	"0"	"8"	"3666"	"6751"	"7"	"0"	"1343"	"5023"	"1310"	"125"	"863"	"276"	"689"	"102"	"106"	"524"	"95"	"27"	"59"	"9"	"0"	"21"	"12"	"92"	"5"	"45"	"86"	"32"	"22"	"152"	"8"	"3"	"4"	"75"	"1273"	"109"	"38"	"13"	"2"	"4"	"2"	"18"	"17"	"6"	"26"	"921"	"387"	"38"	"22"	"201"	"8"	"65"	"507"	"235"	"506"	"1166"	"0"	"60"	"12"	"71"	"1057"	"1"	"2"	"7"	"14"	"70"	"4"	"103"	"499"	"125"	"79"	"0"	"33"	"553"	"649"	"61"	"9"	"0"	"461"	"96"	"1"	"3"	"1"	"30"	"2185"	"320"	"1389"	"62"	"10"	"704"	"1222"	"52"	"87"	"375"	"51"	"332"	"0"	"1"	"8"	"141"	"6"	"9"	"36"	"2"	"295"	"9"	"5"	"3"	"3"	"0"	"168"	"182"	"526"	"239"	"57"	"33"	"57"	"3"	"11"	"13"	"6"	"538"	"0"	"3462"	"357"	"1193"	"1488"	"556"	"124"	"24"	"967"	"2"	"3"	"698"	"88"	"24"	"1477"	"413"	"2009"	"21"	"55"	"49"	"1879"	"374"	"0"	"794"	"281"	"1388"	"56"	"523"	"9"	"151"	"647"	"160"	"10"	"497"	"197"	"155"	"497"	"526"	"49"	"99"	"179"	"3303"	"676"	"625"	"214"	"3"	"184"	"65"	"7"	"40"	"38"	"5"	"20"	"0"	"27"	"3"	"1343"	"17"	"223"	"284"	"76"	"4478"	"12"	"101"	"1565"	"5935"	"422"	"71"	"725"	"336"	"123"	"0"	"1149"	"85"	"17"	"8"	"16"	"241"	"132"	"15"	"13"	"8"	"198"	"3"	"59"	"806"	"28"	"193"	"23"	"67"	"3"	"5"	"3745"	"98"	"9"	"0"	"1"	"8"	"6"	"1"	"44"	"17"	"22"	"82"	"6"	"27"	"30"	"25"	"1"	"2"	"13"	"16"	"1"	"2"	"2"	"2"	"758"	"22"	"13"	"708"	"244"	"1"	"62"	"10"	"77"	"9"	"12"	"57"	"400"	"69"	"30"	"16"	"31"	"58"	"113"	"33"	"28"	"0"	"13"	"2"	"103"	"3"	"3"	"158"	"177"	"7"	"37"	"7"	"11"	"8"	"240"	"9"	"40"	"1"	"6"	"1"	"43"	"28"	"16"	"127"	"7"	"10"	"5"	"5"	"4"	"5"	"105"	"17"	"1"	"0"	"0"	"14"	"9"	"5"	"6"	"20069"	"2883"	"1182"	"1674"	"762"	"3080"	"835"	"13"	"3"	"21"	"272"	"401"	"1"	"27"	"176"	"1"	"21"	"244"	"4"	"13"	"243"	"45"	"11"	"17"	"0"	"15"	"26"	"30"	"21"	"530"	"219"	"0"	"0"	"4"	"5"	"19"	"9"	"8"	"1"	"218"	"129"	"12"	"107"	"2252"	"1259"	"58"	"598"	"9"	"22"	"10"	"262"	"14"	"31"	"124"	"7"	"6"	"8"	"858"	"591"	"8"	"0"	"61"	"8"	"1"	"440"	"3819"	"43"	"51"	"44"	"163"	"16"	"3"	"8"	"1"	"38"	"1"	"187"	"3116"	"406"	"47482"	"7"	"1"	"120"	"1"	"7"	"8"	"49"	"19"	"167"	"149"	"1895"	"14"	"78"	"31"	"507"	"0"	"3"	"14"	"9"	"7"	"2"	"15"	"21"	"10"	"15"	"0"	"70"	"196"	"13"	"50"	"107"	"26"	"25"	"19"	"5"	"66"	"684"	"242"	"202"	"58"	"455"	"1001"	"0"	"17"	"28"	"32"	"23"	"14"	"25"	"236"	"1"	"784"	"99"	"9"	"3"	"86"	"1"	"603"	"3"	"8"	"15"	"7"	"22"	"0"	"32"	"51"	"5"	"32"	"3"	"37"	"2"	"10"	"0"	"16"	"28"	"95"	"0"	"17"	"176"	"2"	"10"	"718"	"2062"	"90"	"1"	"3"	"107"	"8"	"0"	"19"	"21"	"0"	"14"	"27"	"2"	"14"	"0"	"10"	"16"	"18"	"10"	"0"	"52"	"5"	"21"	"2"	"1"	"3"	"0"	"4"	"64"	"3"	"7"	"2058"	"1063"	"0"	"230"	"0"	"3"	"22"	"9"	"6"	"0"	"10"	"4"	"376"	"928"	"2"	"162"	"1"	"17"	"1173"	"0"	"29"	"7"	"25"	"59"	"1"	"3"	"4"	"4"	"25"	"1"	"1"	"1252"	"5"	"1"	"34"	"7"	"11"	"1309"	"3"	"14"	"2188"	"2181"	"843"	"515"	"110"	"7"	"42"	"12"	"12"	"25"	"27"	"0"	"0"	"110"	"24"	"0"	"3"	"12"	"17"	"2"	"8"	"22"	"12"	"118"	"518"	"14"	"13"	"9"	"64"	"64"	"166"	"139"	"0"	"48"	"12611"	"100"	"35"	"891"	"3"	"4"	"2"	"267"	"0"	"39"	"24"	"1"	"29"	"22"	"52"	"52"	"1"	"281"	"9"	"9"	"2"	"21"	"4"	"3"	"4"	"3"	"54"	"12"	"15"	"3"	"19"	"21"	"2743"	"37"	"34"	"8"	"102"	"3"	"1412"	"26"	"40"	"0"	"1"	"2"	"844"	"295"	"14"	"51"	"48"	"235"	"0"	"741"	"2"	"4"	"561"	"5"	"0"	"2"	"3"	"77"	"1"	"7"	"30"	"50"	"9"	"17"	"45"	"0"	"7"	"32"	"24"	"21"	"17"	"13"	"6"	"20"	"9"	"22"	"0"	"13"	"2"	"1"	"601"	"23"	"680"	"994"	"539"	"29"	"605"	"108"	"676"	"23"	"140"	"186"	"623"	"1850"	"171"	"1015"	"2"	"4"	"2"	"7"	"0"	"16"	"8"	"4"	"36"	"7"	"6"	"72"	"35"	"103"	"14"	"130"	"2434"	"2221"	"15275"	"157"	"58"	"1193"	"621"	"916"	"283"	"496"	"150"	"870"	"616"	"0"	"310"	"21691"	"362"	"4"	"0"	"5"	"1"	"6"	"12"	"80"	"8"	"9"	"5"	"13"	"33"	"0"	"18"	"0"	"0"	"3"	"0"	"6"	"4"	"13"	"9"	"45"	"456"	"0"	"24"	"33"	"25"	"5"	"167"	"87"	"73"	"3594"	"10"	"69"	"4"	"4"	"65"	"71"	"11"	"41"	"0"	"2"	"170"	"10"	"16"	"31"	"3"	"9"	"16"	"45"	"5"	"7"	"29"	"730"	"13"	"304"	"11"	"12"	"47"	"18"	"2"	"0"	"7"	"23"	"34"	"22"	"5"	"2"	"21"	"2262"	"31"	"1"	"3"	"6"	"12"	"10"	"4"	"11"	"2"	"1"	"2"	"31"	"2"	"40"	"278"	"28"	"3"	"0"	"1"	"7172"	"8"	"11"	"0"	"8"	"24"	"1762"	"1"	"7"	"3"	"2146"	"3485"	"0"	"3"	"64"	"18"	"7"	"13"	"1"	"33"	"23"	"114"	"1"	"6"	"89"	"1228"	"0"	"774"	"5"	"8"	"5"	"8"	"5"	"29"	"18"	"5"	"5"	"29"	"289"	"269"	"329"	"7"	"168"	"51"	"1"	"20"	"3"	"7"	"42"	"51"	"0"	"4"	"0"	"181"	"91"	"19"	"156"	"0"	"265"	"13"	"209"	"327"	"881"	"164"	"3"	"0"	"6"	"15"	"3"	"0"	"1"	"513"	"752"	"168"	"1778"	"1"	"1"	"2"	"27"	"23"	"0"	"0"	"7"	"2"	"7"	"13"	"0"	"0"	"1"	"12"	"7"	"1080"	"1"	"0"	"2"	"7"	"15"	"0"	"2"	"14"	"0"	"7"	"2"	"10"	"1"	"3"	"2"	"8"	"11"	"16"	"1"	"1"	"60"	"5"	"56"	"54"	"25"	"3"	"4"	"14"	"16"	"12"	"9"	"0"	"1"	"2"	"5"	"4"	"78"	"13"	"8"	"67"	"12"	"2"	"1"	"3"	"12"	"6"	"15"	"4"	"0"	"50"	"1"	"0"	"3"	"4"	"5"	"4"	"1"	"3"	"16"	"11"	"6"	"3"	"65"	"62"	"16"	"2"	"4"	"2"	"10"	"8"	"2"	"82"	"3"	"4"	"3"	"2"	"3800"	"82"	"6"	"2"	"1"	"3"	"7"	"3"	"0"	"6"	"1"	"8"	"2"	"93"	"1"	"1"	"16"	"1"	"8"	"13"	"16"	"4"	"19"	"0"	"162"	"34"	"7"	"22"	"9"	"6"	"3"	"23"	"4"	"19"	"2"	"1"	"2"	"3"	"8"	"26"	"30"	"316"	"949"	"832"	"111"	"2"	"16"	"36"	"15"	"7"	"4"	"11"	"76"	"1"	"7"	"1"	"1"	"2"	"3"	"6"	"19"	"5"	"8"	"52"	"1"	"2"	"4"	"4"	"3"	"1"	"2"	"35"	"41"	"19"	"1"	"2"	"27"	"2"	"10"	"3"	"8"	"57"	"28"	"3"	"0"	"0"	"0"	"16"	"3"	"4"	"3"	"1"	"4"	"40"	"3"	"0"	"1"	"2"	"3"	"3"	"3"	"2"	"4"	"1"	"9"	"4"	"0"	"1"	"6"	"6"	"1"	"14"	"89"	"27"	"18"	"4"	"1"	"2"	"1"	"1"	"56"	"10"	"0"	"4"	"4"	"3"	"1"	"3"	"19"	"39"	"1"	"0"	"16"	"9"	"39"	"8"	"1"	"21"	"21"	"23"	"14"	"6"	"2"	"0"	"3"	"23"	"2"	"0"	"7"	"7"	"0"	"5"	"17"	"44"	"14"	"3"	"15"	"10"	"0"	"12"	"3"	"16"	"3"	"41"	"1"	"1"	"1"	"12"	"1"	"7"	"0"	"14"	"2"	"0"	"0"	"3"	"1"	"9"	"6"	"7"	"0"	"1"	"6"	"7"	"6"	"3"	"12"	"1874"	"12"	"1"	"2"	"2"	"4"	"7"	"1"	"12"	"23"	"1"	"22"	"21"	"7"	"4"	"0"	"2"	"1"	"6"	"2"	"72"	"21"	"513"	"5"	"6"	"9"	"90"	"4"	"12"	"1"	"108"	"326"	"0"	"122"	"12"	"1"	"3"	"1"	"120"	"0"	"2"	"1"	"1"	"2"	"1336"	"7501"	"5"	"2"	"1"	"2"	"0"	"3"	"2224"	"5"	"1116"	"18"	"0"	"88"	"19"	"60"	"10"	"9"	"4"	"6"	"9"	"2519"	"16"	"73"	"5"	"0"	"1"	"2"	"4"	"2"	"2"	"15"	"12"	"18"	"2"	"0"	"4"	"3"	"4"	"7"	"9"	"13"	"95"	"2"	"14"	"3"	"7"	"3"	"25"	"1"	"12"	"1"	"2"	"0"	"5"	"602"	"3907"	"3"	"26"	"13"	"17"	"14"	"1"	"4"	"1"	"397"	"7856"	"0"	"28"	"14"	"28"	"159"	"16"	"89"	"36"	"23"	"182"	"565"	"1"	"475"	"5"	"13"	"1"	"260"	"55"	"3"	"99"	"1"	"15"	"25"	"0"	"9"	"0"	"0"	"20"	"103"	"12"	"2"	"0"	"7"	"2"	"29"	"7"	"0"	"6"	"7"	"3"	"48"	"3"	"1"	"3"	"3"	"15"	"9"	"28"	"19"	"2"	"0"	"1"	"2"	"3"	"4"	"2"	"537"	"25"	"8"	"9"	"6"	"0"	"1"	"10"	"34"	"24"	"4"	"11"	"6"	"1"	"1"	"1"	"28"	"45"	"30"	"16"	"0"	"15"	"2"	"4"	"0"	"29"	"8"	"28"	"30"	"570"	"6"	"19"	"4"	"51"	"15"	"8"	"2"	"5"	"2"	"10"	"10"	"2"	"9"	"4"	"10"	"5"	"40"	"9"	"6"	"6"	"50"	"19"	"1"	"5"	"14"	"0"	"5"	"44"	"19"	"31"	"7"	"11"	"18"	"3"	"2"	"0"	"0"	"773"	"4"	"0"	"0"	"13"	"5"	"2"	"2"	"1076"	"220"	"22"	"4"	"0"	"1"	"14"	"6"	"3"	"0"	"16"	"30"	"4"	"8"	"30"	"1"	"9"	"1"	"49"	"5"	"0"	"5"	"30"	"27"	"1"	"171"	"533"	"22"	"9"	"0"	"1"	"524"	"1"	"62"	"2"	"19"	"0"	"0"	"8"	"90"	"28"	"222"	"13"	"803"	"7"	"158"	"1015"	"29"	"4"	"23"	"28"	"6"	"11"	"2"	"2"	"32"	"107"	"3"	"12"	"42"	"13"	"6"	"0"	"9"	"2"	"0"	"4"	"0"	"22"	"0"	"24"	"31"	"476"	"4339"	"2400"	"5"	"5"	"1375"	"7"	"4"	"431"	"668"	"43"	"120"	"39"	"112"	"3"	"11"	"163"	"15"	"330"	"68"	"49"	"68"	"7"	"956"	"204"	"1091"	"272"	"19"	"566"	"5"	"1114"	"10"	"6"	"866"	"639"	"2"	"225"	"1705"	"6"	"3"	"7"	"7"	"241"	"5591"	"15"	"7"	"53"	"4"	"101"	"360"	"386"	"0"	"1"	"2"	"755"	"1052"	"254"	"2569"	"0"	"0"	"7"	"192"	"22"	"53"	"11"	"12"	"8"	"3"	"13"	"4"	"4"	"28319"	"0"	"3"	"13"	"7"	"24"	"11"	"32"	"4"	"40"	"19"	"4"	"4"	"14"	"4"	"23"	"10"	"2"	"2"	"2"	"7"	"2"	"1"	"6"	"6"	"4"	"31"	"27"	"8"	"90"	"3"	"23"	"6"	"43"	"3"	"8"	"3"	"419"	"204"	"422"	"355"	"462"	"303"	"811"	"307"	"321"	"0"	"24"	"11"	"0"	"6"	"19"	"2"	"13"	"23"	"26"	"1"	"13"	"13"	"12"	"13"	"2"	"14"	"11"	"6549"	"9"	"31"	"6"	"1"	"59"	"81"	"15"	"0"	"32"	"91"	"373"	"72"	"672"	"7848"	"844"	"545"	"83"	"54"	"136"	"138"	"6"	"8"	"14"	"3"	"88"	"3"	"0"	"2"	"1"	"4"	"15"	"14"	"3"	"2"	"48"	"2"	"30"	"35"	"6"	"5"	"2"	"116"	"10"	"38"	"1959"	"161"	"1254"	"11"	"8"	"7"	"223"	"5"	"180"	"33"	"32"	"29"	"2"	"3"	"7"	"8"	"5"	"33"	"40"	"0"	"1"	"23"	"100"	"10"	"15"	"56"	"25"	"7"	"89"	"1"	"1"	"4"	"0"	"8"	"37"	"650"	"1"	"0"	"1"	"18"	"0"	"2"	"5"	"1"	"48"	"5"	"25"	"0"	"1"	"3"	"3"	"13"	"7"	"6"	"2"	"11"	"15"	"9"	"24"	"0"	"26"	"2"	"4"	"2"	"2"	"0"	"18"	"16"	"7"	"1"	"4"	"5"	"4"	"1"	"71"	"2"	"1"	"4"	"2"	"4"	"1"	"784"	"0"	"15"	"10"	"5"	"6"	"0"	"3"	"0"	"0"	"2"	"1"	"3"	"17"	"58"	"7"	"28"	"22"	"6"	"0"	"3"	"20"	"9"	"19"	"3"	"38"	"18"	"11"	"0"	"3"	"0"	"0"	"2"	"0"	"26"	"1"	"69"	"16"	"27"	"0"	"13"	"13"	"26"	"0"	"1"	"6"	"1"	"3"	"5"	"19"	"27"	"15"	"150"	"13"	"1"	"0"	"7"	"9"	"1"	"0"	"3"	"2"	"2"	"1"	"0"	"7"	"187"	"387"	"1710"	"6"	"8"	"1"	"8"	"6"	"6"	"4"	"26"	"0"	"5"	"0"	"1"	"11"	"46"	"7"	"5"	"0"	"2"	"13"	"9"	"22"	"0"	"0"	"10"	"7"	"1"	"11"	"3"	"5"	"2"	"14"	"1"	"96"	"51"	"70"	"2"	"4"	"145"	"7"	"4"	"3"	"26"	"5"	"30"	"2"	"2"	"8"	"9"	"11"	"9"	"1"	"4"	"100"	"38"	"27"	"5"	"19"	"2"	"23"	"27"	"45"	"5"	"0"	"1"	"4"	"0"	"0"	"5"	"0"	"0"	"990"	"4259"	"0"	"12"	"3"	"3"	"0"	"4"	"1"	"2"	"0"	"1"	"3"	"1"	"1"	"2"	"9"	"2"	"0"	"30"	"1"	"1"	"8"	"5"	"4"	"0"	"1"	"2"	"103"	"5"	"0"	"2"	"1587"	"1"	"43"	"18"	"6"	"2"	"5"	"15"	"12"	"0"	"0"	"0"	"30"	"6"	"27"	"5"	"4"	"23"	"0"	"0"	"0"	"1"	"1"	"0"	"0"	"3"	"0"	"2"	"6"	"1"	"0"	"1"	"30"	"3"	"3"	"12"	"1"	"0"	"3"	"7"	"0"	"2"	"0"	"1"	"2"	"6"	"0"	"34"	"4"	"2"	"1"	"23"	"0"	"1"	"1"	"0"	"5"	"3"	"3"	"34"	"21"	"4"	"15"	"7"	"8"	"1"	"1"	"6"	"47"	"7"	"11"	"51"	"8"	"31"	"21"	"6"	"0"	"4"	"25"	"1"	"0"	"0"	"37"	"2"	"5"	"7"	"3"	"14"	"8"	"14"	"2"	"31"	"1"	"10"	"4"	"4"	"3"	"5"	"4"	"2"	"4"	"8"	"1"	"11"	"3"	"3"	"2"	"14"	"28"	"20"	"3"	"2"	"285"	"2"	"2"	"2"	"0"	"2"	"4"	"0"	"1"	"0"	"3"	"0"	"3"	"1"	"0"	"0"	"0"	"9"	"9"	"50"	"6"	"0"	"1"	"0"	"1"	"0"	"0"	"34"	"2"	"0"	"16"	"41"	"5"	"6"	"2"	"0"	"3"	"1"	"4"	"0"	"3"	"1"	"5"	"1"	"12"	"0"	"7"	"6"	"9"	"31"	"81"	"57"	"2"	"5"	"2"	"14"	"8"	"8"	"3"	"2"	"0"	"1"	"0"	"0"	"0"	"3"	"21"	"1"	"0"	"5"	"1"	"1"	"14"	"5"	"0"	"2"	"2"	"11"	"7"	"47"	"5"	"4"	"58"	"2"	"2"	"1"	"6392"	"216"	"4"	"7"	"2"	"5"	"0"	"3"	"4"	"6"	"1"	"5"	"6"	"1"	"10"	"3"	"0"	"19"	"8"	"42"	"0"	"2"	"1"	"3"	"2"	"1"	"0"	"0"	"5"	"0"	"0"	"0"	"8"	"1"	"1"	"2"	"1"	"3"	"14"	"3"	"2"	"4"	"5"	"2"	"1"	"1"	"0"	"1"	"3"	"0"	"1"	"0"	"1"	"4"	"0"	"10"	"6"	"2"	"6"	"0"	"5"	"3"	"0"	"4"	"8"	"20"	"2"	"1"	"3"	"6"	"32"	"6"	"615"	"1653"	"1302"	"1808"	"62"	"68"	"316"	"409"	"2205"	"592"	"711"	"330"	"2010"	"1048"	"1007"	"1061"	"903"	"13893"	"1826"	"1079"	"9"	"9"	"5594"	"0"	"0"	"0"	"24"	"0"	"34"	"0"	"0"	"0"	"1"	"47"	"287"	"283"	"205"	"643"	"611"	"2437"	"15"	"5"	"9"	"2"	"5"	"23"	"0"	"0"	"1"	"2"	"45"	"0"	"1"	"2"	"0"	"31"	"59"	"0"	"180"	"40"	"22"	"21"	"1"	"37"	"0"	"6"	"12"	"9"	"64"	"0"	"35"	"46"	"4"	"1"	"2"	"1"	"0"	"6"	"6"	"20"	"5"	"540"	"818"	"1677"	"44"	"0"	"7"	"86"	"0"	"0"	"21"	"0"	"3"	"7"	"16"	"0"	"0"	"0"	"4"	"0"	"17"	"2"	"0"	"1"	"86"	"2"	"1"	"0"	"5"	"0"	"1"	"12"	"0"	"0"	"1"	"8"	"26"	"12"	"11"	"0"	"20"	"23"	"5"	"0"	"12"	"10"	"3"	"0"	"0"	"0"	"17"	"2"	"3"	"0"	"4"	"19"	"18"	"3"	"7"	"2"	"8"	"19"	"4"	"28"	"17"	"7"	"3"	"1"	"3"	"89"	"4"	"84"	"12"	"17"	"21"	"9"	"2"	"2"	"2"	"195"	"2"	"0"	"3"	"1"	"3"	"8"	"4"	"13"	"14"	"25"	"0"	"3"	"1"	"1"	"2"	"7"	"0"	"2"	"3"	"18"	"7"	"2"	"29"	"22"	"27"	"15"	"9"	"18"	"27"	"31"	"18"	"747"	"9"	"5"	"2"	"8"	"5"	"6"	"10"	"17"	"1"	"50"	"6"	"17"	"27"	"5"	"11"	"11"	"7"	"12"	"19"	"5"	"16"	"1"	"14"	"5"	"1"	"11"	"86"	"33"	"3"	"318"	"201"	"7"	"27"	"21"	"8"	"1"	"12"	"2"	"9"	"37"	"43"	"0"	"10"	"0"	"4"	"8"	"26"	"18"	"1391"	"5"	"10"	"17"	"9"	"9"	"36"	"4"	"27"	"1169"	"194"	"14"	"12"	"0"	"6"	"100"	"14"	"100"	"127"	"2"	"0"	"14"	"2"	"4"	"0"	"1"	"11"	"19"	"0"	"1"	"1"	"1"	"4295"	"9251"	"61"	"15"	"44"	"4"	"5"	"146"	"8"	"7"	"1"	"0"	"2"	"1"	"1"	"1"	"29"	"4"	"12"	"3"	"2"	"21"	"1"	"1"	"14"	"19"	"7"	"114"	"1"	"2"	"23"	"4"	"37"	"2"	"10"	"13"	"31"	"1"	"5"	"0"	"4"	"0"	"17"	"15"	"0"	"1"	"12"	"1"	"81"	"0"	"7"	"32"	"36"	"11"	"7"	"7"	"24"	"4"	"6"	"3"	"689"	"1102"	"179"	"17"	"67"	"1859"	"25"	"19"	"1"	"12"	"13"	"3"	"12"	"16"	"0"	"13"	"20"	"7"	"0"	"7"	"14"	"10"	"0"	"12"	"1"	"16"	"18"	"8"	"0"	"9"	"782"	"108"	"244"	"6"	"10"	"2841"	"955"	"1504"	"6"	"1"	"1"	"3"	"0"	"2"	"0"	"0"	"0"	"1"	"0"	"0"	"0"	"0"	"0"	"3"	"0"	"1"	"0"	"0"	"0"	"0"	"0"	"0"	"0"	"0"	"0"	"6"	"0"	"0"	"0"	"1"	"1"	"1"	"7042"	"1391"	"311"	"0"	"1"	"5"	"2"	"3"	"1"	"3"	"7"	"7"	"4"	"4"	"0"	"1"	"1"	"5"	"16"	"8"	"8"	"4"	"0"	"9"	"9"	"4"	"5"	"4"	"3"	"7"	"6"	"4"	"0"	"1"	"15"	"4"	"2"	"2"	"6"	"1"	"3"	"6"	"78"	"11"	"9"	"10"	"9"	"0"	"0"	"1"	"6"	"496"	"3"	"4"	"674"	"1202"	"1528"	"58"	"654"	"13"	"35"	"2"	"0"	"4"	"37"	"19"	"2"	"10"	"15"	"8"	"5"	"6"	"0"	"7"	"1176"	"489"	"12715"	"310"	"368"	"641"	"3"	"7"	"0"	"611"	"9"	"215"	"0"	"0"	"275"	"1269"	"7"	"29571"	"15"	"0"	"20"	"0"	"251"	"1427"	"144"	"16"	"46"	"188"	"106"	"581"	"0"	"69"	"2004"	"1121"	"9339"	"1139"	"590"	"359"	"674"	"2089"	"6"	"1020"	"0"	"1423"	"1503"	"20"	"820"	"7"	"1577"	"1007"	"4124"	"52"	"190"	"10430"	"3903"	"13"	"1226"	"26"	"7"	"411"	"105"	"58"	"986"	"6411"	"54"	"582"	"3"	"945"	"108"	"689"	"1269"	"610"	"71"	"1577"	"0"	"1"	"727"	"36"	"996"	"623"	"13"	"3512"	"20"	"70119"	"119"	"357"	"5907"	"342"	"31"	"435"	"2263"	"529"	"185"	"273"	"1245"	"3718"	"4600"	"2"	"0"	"4"	"4"	"12"	"2"	"7"	"3"	"8"	"14"	"2"	"10"	"487"	"144"	"861"	"48"	"167"	"141"	"643"	"113"	"2830"	"542"	"8"	"1093"	"740"	"2272"	"1170"	"1129"	"6"	"2"	"2089"	"1071"	"2694"	"10533"	"6805"	"9726"	"157"	"8460"	"105"	"1669"	"241"	"1515"	"1"	"0"	"116"	"3243"	"22"	"209"	"66"	"0"	"3"	"2"	"1"	"17"	"39"	"9"	"1"	"1"	"0"	"5"	"1"	"22"	"3838"	"580"	"588"	"330"	"391"	"429"	"683"	"17"	"6236"	"2762"	"1553"	"4142"	"0"	"526"	"2063"	"875"	"44"	"2"	"0"	"1"	"9"	"12"	"1"	"1"	"0"	"0"	"9"	"1"	"0"	"4895"	"1166"	"19"	"1538"	"5429"	"1106"	"148"	"41"	"1362"	"1670"	"6946"	"440"	"424"	"1000"	"3"	"3"	"20"	"0"	"6"	"3"	"15"	"7"	"2"	"25"	"9"	"71"	"3"	"0"	"2"	"0"	"1"	"16"	"4"	"6"	"857"	"2101"	"1841"	"2218"	"1553"	"208"	"25"	"0"	"1"	"1"	"1"	"0"	"0"	"113"	"0"	"212"	"396"	"500"	"985"	"1357"	"1403"	"1085"	"870"	"48"	"270"	"85"	"1309"	"260"	"131"	"54"	"23"	"347"	"1434"	"389"	"21"	"0"	"117"	"23"	"1054"	"1681"	"1207"	"174"	"53"	"1354"	"1470"	"975"	"214"	"169"	"42"	"4"	"206"	"501"	"134"	"6"	"31"	"486"	"1209"	"94"	"1483"	"100"	"208"	"602"	"492"	"429"	"166"	"107"	"14"	"93"	"278"	"120"	"151"	"394"	"127"	"316"	"81"	"1392"	"1098"	"6"	"14"	"2378"	"411"	"112"	"1728"	"203"	"1306"	"86"	"842"	"1"	"502"	"458"	"317"	"2023"	"334"	"2557"	"336"	"1473"	"14"	"0"	"261"	"49"	"541"	"224"	"267"	"1352"	"213"	"952"	"963"	"269"	"603"	"591"	"16"	"4"	"17"	"3"	"60"	"198"	"200"	"111"	"326"	"109"	"27"	"0"	"7"	"1"	"10"	"81"	"694"	"166"	"180"	"171"	"2934"	"12"	"307"	"383"	"1269"	"202"	"597"	"531"	"12"	"6"	"155"	"59"	"291"	"1199"	"496"	"2"	"293"	"810"	"14"	"384"	"232"	"627"	"248"	"1632"	"571"	"112"	"242"	"577"	"60"	"1846"	"1955"	"415"	"6359"	"466"	"300"	"567"	"1481"	"332"	"415"	"33"	"625"	"836"	"149"	"945"	"805"	"402"	"314"	"67"	"2183"	"254"	"110"	"149"	"280"	"415"	"837"	"40"	"302"	"717"	"5"	"0"	"1"	"0"	"0"	"0"	"234"	"177"	"108"	"540"	"313"	"144"	"71"	"1"	"30"	"16779"	"467"	"1983"	"2138"	"56"	"2"	"15"	"40"	"1170"	"1"	"6"	"1749"	"1110"	"4"	"2266"	"14"	"8498"	"80"	"348"	"38"	"553"	"0"	"0"	"331"	"2113"	"44"	"437"	"491"	"2023"	"1051"	"10"	"15"	"14"	"32"	"1402"	"76"	"75"	"848"	"250"	"70"	"773"	"1239"	"1954"	"3"	"85"	"0"	"1299"	"84"	"22"	"922"	"537"	"7"	"456"	"491"	"2568"	"1039"	"4"	"103"	"343"	"3944"	"1081"	"32"	"52"	"897"	"193"	"1970"	"140"	"1203"	"1143"	"217"	"10"	"1485"	"151"	"699"	"1179"	"2290"	"15"	"307"	"820"	"5"	"248"	"1676"	"237"	"2015"	"1344"	"735"	"57"	"5"	"443"	"127"	"118"	"5"	"469"	"136"	"494"	"1017"	"194"	"12"	"502"	"691"	"262"	"789"	"614"	"794"	"126"	"178"	"250"	"1585"	"305"	"28"	"3"	"3"	"13"	"17"	"224"	"76"	"319"	"45"	"12"	"1928"	"1279"	"2081"	"282"	"643"	"1710"	"292"	"40"	"698"	"72"	"78"	"472"	"3287"	"14"	"139"	"79"	"4"	"1"	"1"	"7"	"2"	"3"	"78"	"523"	"68"	"287"	"8"	"212"	"405"	"6"	"5"	"12"	"4"	"0"	"3"	"5"	"4"	"308"	"856"	"296"	"34"	"509"	"397"	"8"	"946"	"229"	"5"	"5"	"336"	"570"	"3"	"139"	"765"	"1"	"1"	"74"	"37"	"305"	"41"	"417"	"3"	"147"	"935"	"473"	"942"	"332"	"275"	"320"	"389"	"262"	"133"	"794"	"506"	"326"	"599"	"110"	"908"	"557"	"1300"	"192"	"262"	"22"	"44"	"252"	"6"	"76"	"20"	"479"	"311"	"1877"	"592"	"242"	"1030"	"275"	"44160"	"1054"	"3448"	"794"	"130"	"77"	"582"	"362"	"2045"	"915"	"909"	"1019"	"1723"	"238"	"63"	"541"	"367"	"683"	"189"	"269"	"535"	"454"	"317"	"9"	"2953"	"555"	"62"	"2205"	"2"	"1339"	"1082"	"463"	"553"	"489"	"5003"	"375"	"276"	"621"	"261"	"740"	"813"	"139"	"333"	"186"	"171"	"3092"	"77"	"249"	"863"	"484"	"1227"	"1045"	"24"	"133"	"659"	"340"	"966"	"57"	"18"	"933"	"207"	"444"	"0"	"794"	"300"	"105"	"36"	"77"	"131"	"1863"	"216"	"252"	"394"	"64"	"189"	"151"	"1930"	"104"	"135"	"762"	"0"	"13"	"172"	"373"	"1350"	"665"	"817"	"70"	"281"	"323"	"420"	"409"	"0"	"0"	"8409"	"12"	"1868"	"567"	"549"	"487"	"158"	"56"	"1067"	"3512"	"2117"	"1668"	"148"	"1"	"203"	"6"	"334"	"195"	"4510"	"37"	"211"	"425"	"12"	"5"	"7"	"622"	"32"	"1734"	"28"	"10"	"170"	"631"	"937"	"28"	"86"	"3"	"510"	"1"	"190"	"117"	"1182"	"2456"	"50"	"138"	"281"	"1196"	"161"	"186"	"307"	"526"	"281"	"672"	"257"	"881"	"3257"	"181"	"4276"	"26"	"4"	"3"	"2"	"205"	"225"	"195"	"51"	"49"	"54"	"194"	"412"	"0"	"72"	"1122"	"1055"	"352"	"35"	"230"	"2"	"377"	"9"	"447"	"286"	"594"	"6"	"148"	"4"	"43"	"1588"	"169"	"317"	"121"	"2202"	"19"	"140"	"8"	"4339"	"205"	"685"	"789"	"2632"	"623"	"0"	"3"	"2"	"24"	"388"	"49"	"174"	"7117"	"110"	"0"	"234"	"185"	"24"	"254"	"1228"	"27"	"160"	"37"	"121"	"202"	"367"	"2222"	"124"	"58"	"453"	"2792"	"188"	"1196"	"251"	"42"	"2555"	"1258"	"230"	"553"	"644"	"644"	"233"	"273"	"546"	"520"	"79"	"523"	"1321"	"0"	"0"	"0"	"0"	"1"	"0"	"0"	"0"	"0"	"0"	"2"	"113"	"0"	"0"	"0"	"0"	"1"	"4"	"0"	"6"	"0"	"1"	"54"	"77"	"19"	"71"	"11"	"30"	"28"	"0"	"1"	"138"	"41"	"278"	"81"	"150"	"1740"	"248"	"113"	"452"	"1148"	"181"	"509"	"49"	"157"	"604"	"1058"	"921"	"258"	"19"	"3"	"223"	"72"	"503"	"2511"	"1660"	"179"	"1455"	"1784"	"14"	"32"	"15"	"28"	"2998"	"9150"	"83"	"122"	"295"	"39"	"11"	"13"	"58"	"504"	"994"	"544"	"212"	"863"	"16"	"1903"	"283"	"150"	"789"	"215"	"163"	"68"	"654"	"276"	"214"	"192"	"177"	"6389"	"229"	"181"	"729"	"248"	"1"	"84"	"46"	"110"	"676"	"1863"	"221"	"465"	"421"	"194"	"17"	"15"	"486"	"228"	"107"	"2423"	"1526"	"327"	"48"	"15"	"1164"	"134"	"83"	"49"	"32"	"335"	"612"	"2399"	"46"	"770"	"1158"	"1011"	"92"	"136"	"236"	"212"	"88"	"676"	"240"	"251"	"219"	"1130"	"172"	"2879"	"524"	"44"	"3327"	"9556"	"534"	"279"	"2714"	"1233"	"57"	"81"	"186"	"2127"	"1256"	"237"	"5417"	"78"	"1367"	"680"	"3303"	"362"	"8262"	"284"	"634"	"1190"	"217"	"662"	"483"	"1275"	"266"	"162"	"184"	"15"	"1"	"2435"	"1048"	"1942"	"1005"	"68"	"147"	"102"	"161"	"525"	"961"	"630"	"187"	"1062"	"5325"	"333"	"1099"	"307"	"4"	"0"	"1308"	"1379"	"204"	"557"	"212"	"754"	"1171"	"232"	"494"	"76"	"265"	"586"	"4941"	"386"	"470"	"1189"	"593"	"17"	"6"	"17"	"310"	"243"	"110"	"312"	"277"	"85"	"316"	"133"	"58"	"244"	"8"	"3048"	"150"	"79"	"150"	"251"	"5"	"119"	"355"	"93"	"216"	"2674"	"737"	"555"	"732"	"441"	"552"	"344"	"243"	"132"	"386"	"485"	"49"	"431"	"474"	"344"	"2038"	"1"	"17"	"1"	"5904"	"2"	"2"	"5"	"1"	"13"	"168"	"7920"	"81"	"3"	"490"	"2131"	"8"	"60"	"88"	"499"	"119"	"41"	"175"	"6"	"318"	"33"	"94"	"1823"	"359"	"8"	"130"	"210"	"489"	"1072"	"1056"	"3022"	"122"	"701"	"52"	"28"	"633"	"71"	"713"	"126"	"22"	"450"	"53"	"686"	"1"	"133"	"1409"	"337"	"938"	"417"	"92"	"1160"	"730"	"36"	"299"	"75"	"4"	"0"	"0"	"257"	"8"	"230"	"965"	"157"	"67"	"116"	"19"	"315"	"565"	"15"	"402"	"123"	"507"	"10"	"1"	"84"	"113"	"29679"	"78"	"82"	"42"	"780"	"1758"	"1628"	"98"	"89"	"34"	"14"	"163"	"4"	"4"	"4"	"314"	"7"	"1"	"51"	"153"	"13"	"27"	"350"	"299"	"307"	"1"	"489"	"293"	"251"	"1450"	"378"	"40"	"29"	"1047"	"753"	"1141"	"67"	"579"	"646"	"17"	"88"	"212"	"86"	"404"	"16"	"557"	"110"	"62"	"299"	"131"	"131"	"796"	"1237"	"2441"	"568"	"133"	"718"	"182"	"246"	"357"	"299"	"47"	"61"	"6"	"22"	"554"	"8"	"549"	"35"	"319"	"5583"	"6"	"9"	"126"	"43"	"445"	"520"	"1248"	"254"	"25"	"129"	"160"	"717"	"291"	"514"	"108"	"1064"	"294"	"33"	"865"	"171"	"419"	"31"	"58"	"11"	"1015"	"1421"	"705"	"1077"	"343"	"0"	"3"	"2707"	"55"	"96"	"74"	"799"	"889"	"1044"	"189"	"594"	"1944"	"978"	"147"	"16"	"482"	"102"	"47"	"626"	"263"	"431"	"123"	"18"	"194"	"12"	"3"	"1480"	"419"	"11"	"57"	"7329"	"73"	"27"	"428"	"124"	"140"	"142"	"392"	"1048"	"245"	"499"	"232"	"1320"	"107"	"59"	"278"	"98"	"23"	"118"	"231"	"318"	"387"	"105"	"5195"	"7"	"630"	"1254"	"8"	"4"	"19"	"27"	"1434"	"147"	"596"	"4913"	"7"	"238"	"180"	"157"	"119"	"823"	"386"	"7"	"2"	"0"	"3"	"25"	"7"	"87"	"506"	"42"	"199"	"4"	"10"	"752"	"165"	"318"	"89"	"1653"	"298"	"539"	"184"	"1365"	"387"	"1698"	"738"	"532"	"2027"	"962"	"27"	"976"	"416"	"592"	"1181"	"540"	"1503"	"1309"	"34"	"98"	"487"	"92"	"224"	"241"	"170"	"1379"	"462"	"398"	"589"	"32"	"273"	"40"	"22"	"65"	"1719"	"248"	"1141"	"267"	"78"	"768"	"86"	"162"	"1276"	"1707"	"0"	"97"	"187"	"487"	"625"	"1925"	"72"	"824"	"136"	"759"	"444"	"1976"	"758"	"10"	"9"	"523"	"167"	"25"	"84"	"5123"	"3"	"2"	"815"	"272"	"1107"	"160"	"268"	"188"	"438"	"113"	"24"	"1058"	"916"	"82"	"155"	"262"	"202"	"773"	"382"	"1967"	"327"	"173"	"129"	"7021"	"58"	"98"	"1429"	"917"	"201"	"315"	"4"	"123"	"522"	"60"	"20"	"45"	"108"	"500"	"2156"	"2"	"7674"	"147"	"308"	"380"	"144"	"633"	"1"	"510"	"58"	"1707"	"2465"	"46"	"2982"	"872"	"666"	"58"	"92"	"183"	"1036"	"1839"	"193"	"590"	"1283"	"4"	"1"	"275"	"433"	"316"	"471"	"226"	"1"	"0"	"97"	"287"	"88"	"17"	"18"	"211"	"205"	"40"	"182"	"503"	"46"	"5"	"3"	"1428"	"1081"	"179"	"16"	"3068"	"272"	"367"	"29"	"76"	"5442"	"3496"	"385"	"91"	"239"	"2282"	"1319"	"127"	"754"	"432"	"25"	"1666"	"281"	"247"	"118"	"382"	"0"	"1"	"21"	"529"	"141"	"20"	"26"	"2500"	"356"	"3"	"512"	"1048"	"1999"	"198"	"273"	"237"	"60"	"19"	"1242"	"806"	"1610"	"525"	"26"	"124"	"645"	"131"	"1662"	"979"	"21"	"1115"	"216"	"598"	"515"	"132"	"5"	"674"	"6"	"5188"	"81"	"1379"	"449"	"3450"	"79"	"474"	"905"	"2017"	"0"	"83"	"42"	"457"	"29736"	"6"	"4"	"105"	"80"	"5"	"0"	"371"	"9"	"470"	"335"	"583"	"2556"	"161"	"5"	"17301"	"327"	"169"	"70"	"143"	"941"	"254"	"29"	"21"	"176"	"2088"	"1296"	"10"	"34"	"25"	"779"	"9"	"944"	"506"	"5"	"525"	"1359"	"193"	"956"	"1"	"673"	"169"	"469"	"647"	"784"	"1447"	"937"	"377"	"652"	"133"	"209"	"2174"	"112"	"70"	"11606"	"1752"	"99"	"135"	"260"	"51"	"600"	"263"	"720"	"770"	"403"	"1609"	"73"	"220"	"237"	"14"	"5"	"1021"	"0"	"0"	"161"	"263"	"845"	"18"	"6"	"1"	"0"	"3"	"5"	"110"	"7"	"193"	"108"	"2078"	"770"	"369"	"0"	"315"	"2743"	"3"	"255"	"543"	"32"	"950"	"661"	"1135"	"9"	"1170"	"359"	"18"	"1"	"1"	"4"	"45"	"327"	"2297"	"38"	"1024"	"284"	"118"	"1102"	"535"	"845"	"0"	"376"	"300"	"4"	"0"	"1"	"1"	"18"	"1"	"4"	"1"	"7"	"3"	"3"	"12"	"3"	"1"	"5"	"140"	"3"	"8"	"14"	"151"	"12"	"237"	"7"	"5308"	"99"	"31"	"54"	"10"	"3"	"75"	"725"	"109"	"330"	"419"	"598"	"187"	"588"	"92"	"368"	"358"	"364"	"1262"	"560"	"1618"	"28"	"396"	"631"	"522"	"190"	"250"	"490"	"810"	"1"	"499"	"640"	"1535"	"103"	"371"	"724"	"313"	"6"	"0"	"1"	"0"	"1"	"50"	"45"	"192"	"427"	"128"	"3"	"5"	"1"	"5"	"2"	"1"	"301"	"221"	"931"	"1002"	"1059"	"402"	"5"	"954"	"138"	"539"	"385"	"115"	"274"	"9"	"1104"	"737"	"207"	"2"	"2"	"1"	"34"	"258"	"163"	"455"	"1168"	"729"	"54"	"545"	"274"	"394"	"395"	"851"	"794"	"402"	"283"	"402"	"163"	"254"	"97"	"261"	"734"	"51"	"217"	"48"	"4"	"33"	"13"	"44"	"7"	"9"	"526"	"186"	"150"	"1"	"2"	"73"	"1169"	"280"	"0"	"1643"	"968"	"825"	"246"	"890"	"325"	"1164"	"3789"	"6"	"105"	"1560"	"1449"	"49"	"40"	"13"	"63"	"40"	"32"	"0"	"85"	"142"	"10639"	"38"	"0"	"6640"	"3"	"401"	"1066"	"306"	"910"	"2415"	"14"	"7"	"202"	"94"	"121"	"47"	"15"	"5"	"5"	"2623"	"27"	"1502"	"994"	"2015"	"2"	"5"	"36"	"1503"	"487"	"2988"	"99"	"285"	"8"	"55"	"244"	"41"	"301"	"8"	"88"	"221"	"608"	"1351"	"349"	"1"	"95"	"183"	"689"	"33"	"391"	"973"	"312"	"96"	"0"	"0"	"0"	"0"	"0"	"2229"	"1"	"1561"	"439"	"234"	"10251"	"1"	"5"	"4"	"6"	"0"	"634"	"1322"	"2"	"2"	"70"	"0"	"96"	"283"	"8"	"55"	"85"	"35"	"396"	"547"	"15"	"1507"	"1646"	"31"	"749"	"652"	"6"	"86"	"299"	"34"	"493"	"9879"	"294"	"136"	"120"	"529"	"547"	"1"	"723"	"95"	"579"	"111"	"566"	"1"	"189"	"109"	"351"	"28"	"93"	"97"	"22"	"105"	"891"	"886"	"133"	"598"	"1442"	"1272"	"268"	"2203"	"222"	"174"	"55"	"484"	"2490"	"127"	"554"	"698"	"1062"	"985"	"25"	"109"	"41"	"1573"	"84"	"257"	"160"	"755"	"462"	"1222"	"454"	"212"	"67"	"84"	"19"	"338"	"149"	"3"	"151"	"619"	"1715"	"63"	"121"	"1151"	"361"	"332"	"87"	"328"	"135"	"43"	"779"	"1423"	"96"	"1416"	"6910"	"11784"	"117"	"284"	"349"	"27"	"998"	"370"	"189"	"1672"	"90"	"133"	"76"	"1910"	"3417"	"242"	"6"	"3483"	"272"	"253"	"533"	"8161"	"930"	"1182"	"11"	"593"	"85"	"427"	"10"	"3"	"10"	"722"	"13"	"203"	"154"	"22"	"367"	"877"	"211"	"300"	"767"	"28"	"3"	"6"	"11"	"712"	"55"	"307"	"335"	"482"	"95"	"3256"	"137"	"1"	"100"	"210"	"1530"	"381"	"68"	"0"	"8"	"0"	"5"	"31"	"408"	"1"	"69"	"84"	"1449"	"391"	"155"	"358"	"512"	"142"	"200"	"318"	"9"	"316"	"133"	"115"	"839"	"10"	"455"	"61"	"435"	"139"	"747"	"440"	"24"	"1"	"0"	"51"	"519"	"13"	"1"	"2"	"3"	"3"	"850"	"52"	"201"	"83"	"841"	"3739"	"122"	"298"	"104"	"655"	"376"	"1492"	"511"	"484"	"126"	"568"	"400"	"20"	"775"	"430"	"2"	"15"	"15"	"2"	"22"	"1812"	"632"	"53"	"261"	"0"	"351"	"198"	"12"	"1"	"837"	"161"	"270"	"12"	"3"	"826"	"499"	"5583"	"90"	"7"	"14"	"194"	"2615"	"1156"	"417"	"36"	"109"	"97"	"327"	"111"	"1281"	"309"	"101"	"20127"	"742"	"120"	"317"	"1085"	"687"	"301"	"4"	"2101"	"95"	"152"	"877"	"10810"	"298"	"1509"	"529"	"356"	"122"	"1590"	"537"	"11661"	"13778"	"1353"	"691"	"383"	"3"	"0"	"308"	"791"	"7"	"171"	"5"	"37"	"72"	"133"	"895"	"200"	"50"	"180"	"1208"	"3"	"102"	"94"	"1384"	"626"	"1534"	"281"	"177"	"200"	"114"	"1237"	"343"	"1479"	"306"	"552"	"85"	"789"	"23"	"4"	"20"	"75"	"5"	"1313"	"598"	"206"	"638"	"1025"	"20"	"1434"	"183"	"1265"	"1342"	"774"	"2685"	"173"	"148"	"8414"	"77"	"327"	"509"	"1179"	"1999"	"2221"	"7"	"1513"	"2"	"1516"	"268"	"3885"	"59"	"122"	"363"	"58"	"88"	"207"	"111"	"2990"	"472"	"334"	"482"	"425"	"1818"	"256"	"333"	"614"	"718"	"670"	"22"	"5"	"274"	"1320"	"125"	"26"	"372"	"60"	"5506"	"1557"	"5431"	"271"	"2166"	"639"	"8"	"1100"	"29"	"99"	"462"	"104"	"760"	"221"	"0"	"455"	"854"	"177"	"14"	"417"	"712"	"1"	"317"	"963"	"29"	"62"	"978"	"90"	"3659"	"480"	"11843"	"638"	"136"	"4832"	"1647"	"28387"	"225"	"735"	"1027"	"67"	"176"	"726"	"140"	"12"	"272"	"6"	"0"	"3"	"315"	"97"	"12"	"578"	"1333"	"11"	"59"	"2"	"52"	"5"	"1247"	"25"	"5849"	"148"	"285"	"22088"	"10"	"52"	"186"	"22"	"965"	"25"	"11"	"384"	"422"	"36"	"596"	"1182"	"74"	"82"	"167"	"884"	"1636"	"6809"	"2"	"3"	"204"	"23110"	"8584"	"108"	"153"	"253"	"198"	"328"	"303"	"907"	"41"	"276"	"940"	"100"	"1"	"9301"	"738"	"0"	"1387"	"1711"	"2055"	"69"	"2552"	"76"	"537"	"615"	"259"	"50"	"17"	"666"	"413"	"1"	"311"	"194"	"16"	"613"	"2896"	"21"	"156"	"163"	"4"	"635"	"63"	"3"	"85"	"687"	"325"	"907"	"224"	"7"	"342"	"50"	"6"	"57"	"202"	"531"	"182"	"109"	"545"	"2"	"1"	"1"	"0"	"0"	"1"	"61"	"42"	"1740"	"159"	"78"	"273"	"76"	"462"	"646"	"1"	"83"	"145"	"2248"	"2008"	"200"	"419"	"3858"	"582"	"1867"	"6"	"18"	"501"	"3691"	"178"	"469"	"27"	"330"	"14"	"158"	"3861"	"590"	"20"	"268"	"902"	"181"	"33"	"1403"	"17"	"0"	"5"	"2"	"46"	"404"	"25"	"243"	"10"	"24"	"389"	"441"	"741"	"1368"	"582"	"12"	"17"	"1070"	"240"	"361"	"16"	"3"	"3"	"271"	"99"	"731"	"646"	"1853"	"3627"	"1038"	"980"	"4345"	"235"	"200"	"139"	"438"	"1599"	"11"	"289"	"74"	"136"	"941"	"104"	"4948"	"11"	"248"	"89"	"76"	"193"	"2119"	"23"	"349"	"0"	"33"	"15"	"4164"	"151"	"81"	"1"	"269"	"2"	"6"	"59"	"573"	"469"	"575"	"54"	"1028"	"177"	"3427"	"212"	"529"	"3165"	"1043"	"792"	"1590"	"507"	"934"	"2"	"1613"	"170"	"1097"	"716"	"358"	"597"	"133"	"20"	"28"	"543"	"132"	"3"	"4"	"0"	"0"	"0"	"1"	"5"	"20"	"142"	"165"	"1653"	"722"	"1"	"64"	"400"	"2"	"919"	"411"	"1061"	"5"	"1398"	"428"	"298"	"333"	"219"	"1515"	"4"	"6"	"0"	"1"	"5"	"7"	"7"	"7"	"38"	"150"	"12"	"219"	"127"	"5519"	"12"	"9157"	"530"	"419"	"15"	"659"	"69"	"110"	"129"	"320"	"65"	"2"	"2"	"1"	"5"	"1384"	"503"	"63"	"294"	"5683"	"265"	"497"	"439"	"433"	"768"	"214"	"44"	"78"	"159"	"49"	"99"	"456"	"219"	"383"	"91"	"1434"	"11"	"5115"	"545"	"267"	"89"	"793"	"2"	"140"	"77"	"45"	"2362"	"47"	"111"	"538"	"5"	"316"	"4"	"10380"	"485"	"26"	"142"	"1"	"1"	"6825"	"29"	"77"	"630"	"11"	"382"	"1914"	"544"	"0"	"1108"	"0"	"4"	"475"	"239"	"344"	"148"	"306"	"1570"	"3325"	"565"	"546"	"129"	"1"	"75"	"49"	"2"	"214"	"544"	"1072"	"260"	"129"	"410"	"3140"	"62"	"215"	"3"	"1"	"14865"	"11062"	"986"	"1"	"329"	"317"	"663"	"715"	"2023"	"1473"	"384"	"2"	"100"	"457"	"113"	"335"	"561"	"355"	"369"	"111"	"5"	"175"	"192"	"193"	"371"	"177"	"623"	"585"	"267"	"496"	"453"	"181"	"2"	"504"	"29"	"204"	"2441"	"223"	"126"	"1161"	"22"	"237"	"2218"	"169"	"315"	"239"	"969"	"457"	"194"	"395"	"695"	"900"	"76"	"246"	"10"	"72"	"493"	"265"	"27"	"503"	"10"	"21"	"200"	"185"	"1898"	"73"	"2110"	"37"	"2122"	"359"	"238"	"251"	"1197"	"29"	"98"	"125"	"3117"	"457"	"319"	"345"	"216"	"945"	"160"	"471"	"38"	"489"	"133"	"606"	"394"	"1419"	"35"	"1"	"757"	"892"	"277"	"88"	"20879"	"637"	"3"	"152"	"94"	"197"	"418"	"159"	"95"	"227"	"162"	"712"	"131"	"303"	"871"	"235"	"144"	"243"	"314"	"2"	"234"	"195"	"394"	"89"	"1193"	"2"	"128"	"5194"	"160"	"5670"	"72"	"1664"	"388"	"1604"	"3"	"79"	"499"	"191"	"19"	"1269"	"716"	"32"	"35"	"2867"	"142"	"168"	"131"	"899"	"2189"	"216"	"120"	"138"	"930"	"394"	"2553"	"91"	"448"	"929"	"1508"	"12"	"348"	"198"	"8"	"241"	"19"	"52"	"24"	"97"	"312"	"325"	"162"	"2466"	"637"	"1930"	"72"	"391"	"5"	"153"	"64"	"159"	"120"	"8279"	"1"	"46"	"82"	"268"	"1046"	"0"	"1222"	"0"	"3"	"132"	"1478"	"296"	"311"	"75"	"230"	"503"	"1061"	"247"	"523"	"744"	"157"	"540"	"45"	"300"	"278"	"0"	"1"	"766"	"1595"	"1"	"189"	"90"	"3214"	"1373"	"1137"	"204"	"150"	"1288"	"286"	"209"	"1226"	"83"	"101"	"246"	"51"	"247"	"295"	"304"	"1409"	"10729"	"7"	"127"	"4204"	"704"	"247"	"545"	"247"	"724"	"110"	"133"	"820"	"253"	"60"	"1793"	"136"	"2397"	"171"	"13"	"3"	"61"	"13"	"42"	"370"	"187"	"171"	"7"	"254"	"245"	"14"	"119"	"1936"	"99"	"2854"	"187"	"154"	"269"	"932"	"668"	"769"	"57"	"165"	"2081"	"149"	"1589"	"298"	"139"	"535"	"9"	"743"	"81"	"1884"	"2408"	"96"	"350"	"476"	"138"	"2"	"388"	"123"	"718"	"24"	"1"	"552"	"44"	"1943"	"671"	"294"	"460"	"0"	"4555"	"251"	"381"	"1200"	"474"	"2373"	"56"	"207"	"942"	"3"	"2"	"0"	"0"	"600"	"132"	"581"	"4254"	"1"	"263"	"658"	"839"	"12"	"0"	"0"	"887"	"0"	"1389"	"116"	"4"	"254"	"674"	"1047"	"33"	"176"	"1175"	"58"	"1226"	"446"	"5"	"4"	"78"	"438"	"190"	"1045"	"190"	"2"	"1"	"0"	"0"	"177"	"115"	"24"	"1"	"13"	"6"	"78"	"384"	"77"	"655"	"129"	"1"	"767"	"190"	"836"	"722"	"101"	"126"	"2"	"2"	"138"	"47"	"100"	"112"	"17445"	"2132"	"436"	"6686"	"758"	"4458"	"1"	"502"	"579"	"187"	"54"	"98"	"752"	"211"	"0"	"19"	"2"	"10"	"0"	"66"	"676"	"127"	"963"	"495"	"872"	"211"	"566"	"431"	"374"	"185"	"216"	"483"	"137"	"13"	"898"	"1083"	"128"	"262"	"115"	"83"	"110"	"12"	"703"	"329"	"79"	"73"	"3"	"671"	"308"	"237"	"980"	"873"	"44"	"76"	"2525"	"192"	"439"	"1434"	"17"	"4657"	"145"	"351"	"252"	"1352"	"4"	"488"	"20"	"106"	"94"	"680"	"1260"	"49"	"41"
"SAMN09738965"	"297"	"0"	"5"	"0"	"1"	"1"	"1"	"0"	"2"	"60"	"1189"	"1653"	"46118"	"8130"	"2756"	"90"	"14"	"5"	"26"	"11"	"7"	"17"	"11"	"2"	"10"	"662"	"67"	"127"	"4762"	"2697"	"26"	"77121"	"178"	"151"	"171"	"871"	"742"	"592"	"1222"	"2612"	"3202"	"498"	"2628"	"451"	"298"	"367"	"1621"	"0"	"1"	"2"	"4502"	"955"	"17095"	"8"	"6"	"3557"	"18033"	"1524"	"385"	"4917"	"2"	"1"	"2"	"690"	"77"	"1786"	"1551"	"3"	"3"	"483"	"2915"	"1"	"2257"	"3826"	"67"	"1"	"179"	"1262"	"104"	"1363"	"197"	"32"	"12"	"15"	"438"	"2"	"0"	"1"	"12"	"5"	"1281"	"10"	"146"	"10"	"10697"	"2362"	"256"	"2759"	"7"	"1603"	"3303"	"401"	"859"	"930"	"28"	"893"	"1351"	"2592"	"1156"	"74"	"2897"	"3"	"443"	"2147"	"812"	"12"	"3"	"315"	"44"	"11"	"1350"	"1499"	"837"	"940"	"5"	"14"	"99"	"0"	"669"	"459"	"680"	"42707"	"204"	"22"	"719"	"8"	"5"	"293"	"1674"	"2123"	"1856"	"729"	"640"	"1321"	"2293"	"1553"	"2426"	"635"	"30"	"454"	"478"	"2044"	"3"	"2941"	"165"	"439"	"90"	"6297"	"2764"	"960"	"390"	"1735"	"1650"	"1247"	"401"	"805"	"1169"	"1412"	"5007"	"2972"	"564"	"1"	"284"	"2039"	"3692"	"3109"	"6180"	"2174"	"1658"	"19"	"791"	"570"	"35"	"1060"	"792"	"0"	"2905"	"731"	"5"	"2717"	"15"	"5"	"2053"	"627"	"881"	"124"	"20"	"2166"	"7145"	"6699"	"732"	"94"	"88"	"1541"	"1206"	"981"	"157"	"35"	"1741"	"154"	"3374"	"318"	"273"	"725"	"1879"	"5"	"810"	"2000"	"979"	"14"	"286"	"4998"	"912"	"3594"	"920"	"110"	"1649"	"1165"	"14"	"1"	"3"	"3962"	"287"	"949"	"1114"	"227"	"2134"	"252"	"7302"	"924"	"411"	"2"	"307"	"2358"	"209"	"670"	"1668"	"936"	"334"	"1225"	"2450"	"13"	"2"	"2"	"6731"	"723"	"1570"	"0"	"2"	"20"	"89"	"20"	"16"	"8"	"1"	"24"	"9"	"3"	"2"	"1"	"12"	"4"	"782"	"226"	"2"	"2"	"4"	"0"	"2"	"0"	"1"	"0"	"0"	"458"	"186"	"0"	"68"	"0"	"27"	"1"	"2"	"2"	"1170"	"1832"	"2"	"13"	"111"	"2762"	"4487"	"1708"	"1477"	"290"	"12"	"740"	"140"	"0"	"0"	"1950"	"34"	"1030"	"0"	"3"	"8334"	"0"	"677"	"6991"	"3328"	"373"	"1"	"352"	"5840"	"214"	"11147"	"884"	"3370"	"2"	"4"	"1571"	"0"	"16"	"353"	"1202"	"2"	"1"	"0"	"2"	"0"	"68"	"2231"	"393"	"1199"	"1101"	"1639"	"604"	"1373"	"45"	"123"	"1947"	"57"	"72"	"1030"	"4"	"4808"	"3750"	"960"	"674"	"4210"	"51"	"7467"	"7558"	"15"	"4"	"1"	"4"	"4739"	"2244"	"1775"	"3521"	"11"	"8"	"9"	"1"	"2"	"23"	"7"	"24"	"1580"	"68834"	"58"	"1061"	"1682"	"17"	"25"	"20"	"42"	"9"	"5102"	"1389"	"119"	"276"	"7726"	"698"	"1375"	"342"	"1"	"149"	"1309"	"2819"	"734"	"0"	"667"	"680"	"1212"	"3037"	"22937"	"1"	"537"	"99"	"112"	"2086"	"6"	"881"	"1"	"241"	"2"	"1"	"200"	"0"	"4"	"4"	"1363"	"904"	"1550"	"3962"	"1831"	"1455"	"2104"	"121"	"87"	"300"	"2964"	"836"	"4018"	"2330"	"1243"	"607"	"1478"	"1361"	"1106"	"52"	"1169"	"1294"	"866"	"122"	"4"	"68"	"887"	"361"	"1953"	"1355"	"91"	"350"	"281"	"1407"	"2076"	"84"	"845"	"29"	"92"	"95"	"3276"	"30"	"354"	"144"	"954"	"84"	"56"	"7398"	"131"	"392"	"319"	"7841"	"906"	"540"	"1365"	"222"	"52"	"798"	"3088"	"1"	"400"	"1452"	"2363"	"34008"	"555"	"1884"	"8723"	"98"	"1326"	"1014"	"3587"	"2340"	"343"	"63"	"43"	"11"	"1097"	"908"	"570"	"2321"	"366"	"423"	"615"	"11"	"655"	"0"	"2071"	"791"	"6"	"1721"	"33933"	"2"	"5"	"374"	"1449"	"46"	"1792"	"215"	"325"	"643"	"3479"	"1097"	"40"	"5"	"3"	"1252"	"810"	"104"	"18"	"1994"	"3269"	"1585"	"575"	"4802"	"443"	"1435"	"1041"	"216"	"15"	"4246"	"208"	"1966"	"2224"	"57"	"3300"	"1644"	"7876"	"564"	"1888"	"1956"	"1055"	"1711"	"40"	"34"	"2029"	"355"	"7154"	"5498"	"2147"	"187"	"492"	"494"	"597"	"88"	"126"	"459"	"932"	"27"	"1213"	"160"	"219"	"4"	"11376"	"60"	"6399"	"629"	"942"	"25"	"60"	"6"	"4348"	"30"	"993"	"518"	"1601"	"60"	"632"	"848"	"6671"	"2467"	"23"	"11"	"15"	"538"	"484"	"22"	"84"	"435"	"1794"	"353"	"2490"	"449"	"2374"	"32"	"1423"	"342"	"1047"	"962"	"1017"	"499"	"64"	"98"	"1266"	"1758"	"2218"	"50"	"454"	"9"	"327"	"93"	"4770"	"1107"	"3186"	"1983"	"4993"	"0"	"50"	"531"	"28"	"15"	"305"	"249"	"1283"	"627"	"1"	"316"	"977"	"3337"	"809"	"609"	"355"	"11"	"20"	"56"	"5"	"0"	"4"	"632"	"789"	"1944"	"20"	"43"	"356"	"92"	"2178"	"78"	"424"	"5"	"758"	"94"	"78"	"180"	"5983"	"251"	"5"	"284"	"4101"	"7"	"3"	"11"	"2"	"5"	"3"	"5"	"5"	"487"	"3089"	"90"	"6"	"3"	"39"	"2449"	"927"	"603"	"303"	"2454"	"5329"	"5"	"4362"	"3034"	"5"	"10"	"2550"	"1406"	"829"	"15"	"3442"	"4562"	"881"	"1940"	"8"	"15"	"16"	"769"	"1482"	"16"	"4"	"557"	"2829"	"1151"	"28"	"2"	"417"	"1003"	"22"	"1666"	"591"	"1377"	"571"	"1981"	"8"	"1414"	"5"	"1696"	"689"	"5"	"4"	"6"	"0"	"9"	"744"	"681"	"10346"	"0"	"2871"	"668"	"94"	"248"	"6"	"8"	"97"	"2"	"16"	"15"	"991"	"13"	"1523"	"6"	"2953"	"130"	"1353"	"170"	"2058"	"0"	"1147"	"528"	"5020"	"3469"	"57"	"506"	"37969"	"9"	"295"	"578"	"2655"	"4"	"2184"	"0"	"1278"	"2606"	"311"	"8305"	"9"	"0"	"78"	"19"	"233"	"74"	"245"	"2237"	"2221"	"743"	"2559"	"2"	"1"	"6"	"92"	"4"	"4"	"0"	"5"	"4"	"730"	"403"	"13"	"1745"	"5659"	"3"	"1101"	"236"	"522"	"3"	"2924"	"0"	"0"	"0"	"28"	"25"	"5"	"377"	"6"	"99"	"4698"	"3"	"1019"	"28"	"1906"	"9"	"2"	"4804"	"9852"	"2"	"1571"	"7"	"0"	"0"	"0"	"61"	"0"	"908"	"3"	"19"	"32"	"25"	"24"	"6"	"1"	"88"	"92"	"10"	"23"	"1"	"2"	"1"	"0"	"18"	"13"	"1"	"0"	"25"	"16"	"0"	"2"	"2"	"7"	"16"	"64"	"169"	"1"	"3"	"111"	"2002"	"31"	"6181"	"1472"	"4007"	"891"	"492"	"2365"	"2"	"2"	"102"	"4"	"13712"	"172"	"173"	"6"	"823"	"1703"	"768"	"1046"	"1318"	"3013"	"1059"	"1022"	"1813"	"1108"	"1151"	"2527"	"1382"	"920"	"1619"	"121"	"717"	"32211"	"3"	"1564"	"1568"	"1005"	"332"	"1840"	"3860"	"910"	"1085"	"2630"	"1988"	"1013"	"11"	"9"	"2252"	"922"	"5044"	"2850"	"4793"	"1263"	"14"	"1340"	"177"	"1665"	"1521"	"4830"	"438"	"404"	"1338"	"3359"	"59"	"290"	"1295"	"827"	"18136"	"4905"	"18"	"1"	"695"	"806"	"1373"	"7"	"36"	"797"	"0"	"2"	"83"	"28"	"65"	"3"	"2895"	"1003"	"136"	"32"	"840"	"4646"	"15"	"1687"	"3700"	"1"	"4603"	"544"	"942"	"2"	"2063"	"516"	"6"	"1346"	"2403"	"167"	"0"	"684"	"149"	"1441"	"668"	"1982"	"1552"	"14"	"1"	"2"	"694"	"127"	"8"	"61"	"1405"	"4822"	"739"	"4016"	"0"	"924"	"907"	"404"	"1746"	"3050"	"2243"	"463"	"934"	"7"	"49"	"146"	"1886"	"7"	"2052"	"3"	"3"	"5765"	"1812"	"18"	"13789"	"9774"	"65"	"241"	"1990"	"17"	"990"	"968"	"2354"	"1836"	"343"	"5761"	"4"	"20"	"6"	"3"	"135"	"36"	"15"	"1646"	"13"	"65"	"48"	"1619"	"3252"	"621"	"610"	"1027"	"1870"	"3393"	"4029"	"458"	"1713"	"6427"	"64"	"540"	"3558"	"8558"	"0"	"338"	"333"	"237"	"194"	"1832"	"1327"	"2812"	"190"	"47"	"32"	"1015"	"566"	"556"	"2158"	"34"	"3915"	"1338"	"1"	"10"	"1363"	"1572"	"723"	"617"	"752"	"4741"	"283"	"0"	"1"	"110"	"0"	"12"	"36"	"1"	"28"	"36"	"4"	"3"	"6"	"7"	"10310"	"55"	"4"	"1008"	"1003"	"532"	"1"	"14"	"707"	"995"	"137"	"1"	"27"	"1269"	"22"	"14"	"912"	"2"	"8583"	"2320"	"30"	"17"	"6"	"1"	"22"	"3"	"137"	"4"	"863"	"1004"	"167"	"1622"	"11"	"138"	"1"	"143"	"6"	"45016"	"3034"	"176"	"1"	"1063"	"514"	"5869"	"49"	"321"	"379"	"887"	"48"	"6"	"9"	"4"	"0"	"7"	"701"	"605"	"142"	"20"	"687"	"9128"	"85"	"4589"	"189"	"1253"	"570"	"13"	"195"	"4860"	"5374"	"280"	"2928"	"13"	"211"	"76"	"1"	"11501"	"0"	"241"	"2167"	"67"	"59"	"1982"	"3117"	"1209"	"1223"	"825"	"492"	"78"	"1351"	"487"	"174"	"2374"	"1888"	"2"	"705"	"345"	"1337"	"1"	"9"	"1780"	"5977"	"4929"	"4137"	"2087"	"1533"	"3710"	"18"	"109"	"8"	"7"	"3184"	"469"	"311"	"8"	"2216"	"630"	"1350"	"1563"	"3"	"66"	"521"	"3468"	"1"	"27"	"699"	"756"	"9"	"133"	"0"	"329"	"42"	"2086"	"91"	"3160"	"20207"	"2698"	"2196"	"152"	"662"	"492"	"2320"	"1442"	"422"	"44"	"259"	"675"	"986"	"592"	"3784"	"10259"	"9"	"1749"	"918"	"1150"	"1"	"20"	"8755"	"508"	"6"	"162"	"344"	"2882"	"22"	"1572"	"2"	"10"	"2038"	"2151"	"1467"	"306"	"35"	"880"	"32"	"949"	"1770"	"97"	"3"	"3783"	"2"	"1004"	"1122"	"374"	"1656"	"1441"	"131"	"22"	"96"	"6"	"0"	"433"	"2058"	"605"	"37"	"1571"	"3"	"22"	"27"	"599"	"368"	"2"	"879"	"6"	"2676"	"1243"	"1644"	"2048"	"455"	"886"	"56"	"10"	"217"	"458"	"574"	"350"	"145"	"1418"	"517"	"3531"	"9781"	"1"	"0"	"748"	"598"	"2125"	"2733"	"241"	"1868"	"570"	"408"	"15835"	"24897"	"4"	"892"	"231"	"465"	"16"	"4470"	"2"	"1"	"81"	"18"	"161"	"2"	"62"	"32582"	"8"	"2882"	"32"	"1158"	"734"	"28"	"1170"	"173"	"0"	"145"	"0"	"62"	"3241"	"951"	"3061"	"888"	"329"	"2"	"806"	"210"	"15695"	"443"	"441"	"1394"	"5586"	"355"	"17"	"1749"	"2989"	"14"	"582"	"3805"	"740"	"1093"	"1982"	"1019"	"2726"	"1422"	"764"	"247"	"244"	"1568"	"0"	"1"	"1"	"326"	"7641"	"5413"	"101"	"0"	"0"	"461"	"1351"	"783"	"156"	"3893"	"675"	"0"	"441"	"0"	"0"	"0"	"519"	"2014"	"3013"	"106"	"16986"	"0"	"1506"	"1461"	"385"	"1795"	"1708"	"484"	"292"	"8"	"1"	"411"	"326"	"1219"	"0"	"0"	"43"	"1"	"96"	"0"	"1024"	"1529"	"19"	"350"	"1400"	"2397"	"528"	"1"	"0"	"11"	"161"	"2267"	"15"	"223"	"586"	"13"	"295"	"357"	"89"	"1060"	"425"	"0"	"5"	"4"	"0"	"275"	"23"	"929"	"25"	"2"	"2410"	"1777"	"265"	"23"	"3"	"1535"	"2093"	"2424"	"3"	"1075"	"2432"	"1"	"0"	"10044"	"600"	"1824"	"4"	"2"	"3282"	"1"	"3"	"3355"	"5015"	"21"	"107"	"0"	"394"	"1949"	"395"	"3"	"5849"	"1611"	"7820"	"3"	"2415"	"8406"	"56"	"3236"	"3"	"1"	"4"	"8"	"7731"	"1659"	"8685"	"132"	"277"	"8"	"8591"	"222"	"198"	"572"	"2293"	"928"	"371"	"650"	"424"	"13"	"4"	"5"	"5"	"186"	"375"	"6"	"541"	"66"	"8430"	"2642"	"1"	"83"	"1"	"178"	"586"	"5"	"39418"	"2252"	"513"	"7101"	"3031"	"1667"	"2350"	"216"	"17"	"2589"	"1734"	"215"	"17"	"1"	"40"	"10"	"2366"	"177"	"2"	"46014"	"550"	"37"	"1129"	"449"	"1547"	"2906"	"104"	"1540"	"2124"	"963"	"884"	"1478"	"34"	"752"	"2584"	"160"	"1854"	"61"	"446"	"1071"	"1313"	"8022"	"7"	"39970"	"6323"	"1210"	"1181"	"2316"	"240"	"1332"	"757"	"1806"	"755"	"123"	"6645"	"618"	"901"	"95"	"1744"	"415"	"532"	"225"	"678"	"1144"	"4689"	"2929"	"3216"	"2980"	"120"	"108"	"7876"	"585"	"4105"	"183"	"755"	"2343"	"64"	"673"	"148"	"16950"	"105"	"736"	"1561"	"709"	"1385"	"328"	"497"	"851"	"3"	"72"	"8"	"56"	"12"	"7"	"11"	"5"	"0"	"4"	"473"	"2"	"508"	"6"	"191"	"1761"	"126"	"2904"	"930"	"718"	"1"	"2459"	"1243"	"13"	"7"	"0"	"1708"	"2"	"101"	"62"	"4"	"39"	"1979"	"47"	"12"	"366"	"4"	"1085"	"74"	"2"	"860"	"153"	"2554"	"530"	"4041"	"244"	"5"	"14"	"3"	"955"	"1"	"30191"	"2609"	"5933"	"5765"	"1042"	"9527"	"0"	"6"	"1"	"1"	"1091"	"410"	"14"	"1424"	"411"	"831"	"0"	"23"	"1284"	"4"	"1061"	"174"	"817"	"398"	"1234"	"5205"	"1433"	"4651"	"12"	"2"	"1152"	"795"	"12"	"1477"	"247"	"3132"	"2"	"132"	"59"	"15"	"123"	"1892"	"2643"	"301"	"18"	"143"	"13"	"8"	"1042"	"1446"	"4"	"1488"	"4161"	"14"	"1"	"2"	"3"	"14"	"19"	"15"	"489"	"1947"	"0"	"0"	"2"	"74"	"2"	"153"	"767"	"158"	"98"	"0"	"1305"	"215"	"4227"	"9"	"322"	"0"	"1"	"1384"	"209"	"18719"	"47"	"2734"	"2415"	"1372"	"1316"	"239"	"80"	"1765"	"1595"	"89"	"1078"	"6151"	"16"	"2"	"122"	"0"	"6"	"1"	"965"	"29426"	"732"	"259"	"16"	"822"	"882"	"10"	"2091"	"227"	"1027"	"2"	"10"	"637"	"8784"	"385"	"5"	"1"	"10"	"4"	"2"	"673"	"14"	"528"	"36"	"509"	"66"	"1316"	"3810"	"377"	"5"	"2229"	"14"	"2147"	"305"	"9"	"215"	"7986"	"4"	"2"	"3"	"0"	"2"	"6"	"2834"	"23"	"1241"	"3747"	"855"	"11"	"0"	"8"	"1639"	"1410"	"424"	"2"	"3079"	"4380"	"174"	"469"	"1294"	"1"	"2"	"2"	"921"	"2281"	"19"	"96"	"0"	"769"	"5382"	"13"	"30697"	"1775"	"989"	"662"	"1672"	"4129"	"2216"	"250"	"1924"	"3484"	"69"	"83"	"263"	"10"	"4"	"2"	"1"	"444"	"2584"	"58"	"16"	"16"	"1548"	"6598"	"548"	"4211"	"1765"	"201"	"2082"	"786"	"1949"	"6"	"54"	"5"	"8"	"1048"	"43"	"5497"	"2"	"4"	"14"	"673"	"71"	"2733"	"14"	"6"	"27275"	"874"	"539"	"14"	"119"	"2158"	"13"	"1619"	"2598"	"203"	"2966"	"168"	"326"	"1807"	"1369"	"614"	"1499"	"2319"	"4254"	"474"	"2814"	"6"	"0"	"20"	"38"	"3297"	"5455"	"598"	"345"	"1528"	"1501"	"108"	"261"	"3"	"49"	"54"	"178"	"964"	"23"	"6455"	"215"	"587"	"3732"	"300"	"0"	"0"	"87"	"9"	"82"	"1465"	"1"	"2807"	"12"	"682"	"5"	"0"	"0"	"215"	"18"	"694"	"676"	"0"	"0"	"20"	"1"	"0"	"2"	"0"	"0"	"33"	"3"	"6"	"9"	"3"	"5"	"2"	"3"	"536"	"0"	"0"	"359"	"251"	"131"	"13"	"83"	"1048"	"129"	"1"	"5735"	"64"	"1813"	"72"	"0"	"2777"	"1881"	"4190"	"1061"	"8"	"0"	"0"	"5"	"27"	"5"	"6"	"5"	"1"	"0"	"1"	"0"	"73"	"1"	"99"	"275"	"0"	"0"	"0"	"0"	"2162"	"1072"	"84"	"1018"	"987"	"712"	"0"	"2170"	"251"	"2"	"2"	"77"	"0"	"1064"	"9"	"4"	"3"	"1"	"3"	"1"	"3"	"6"	"5"	"2"	"93"	"0"	"63"	"18"	"103"	"218"	"41"	"2"	"5"	"0"	"1"	"0"	"2"	"7"	"1452"	"395"	"1582"	"1"	"16"	"464"	"1296"	"1938"	"3660"	"529"	"83"	"686"	"2905"	"2791"	"46"	"823"	"8708"	"1211"	"1149"	"631"	"1513"	"1"	"2899"	"3111"	"883"	"854"	"1822"	"390"	"0"	"7742"	"3"	"54"	"70"	"6"	"1533"	"195"	"636"	"30"	"643"	"10"	"1443"	"129"	"480"	"51"	"79"	"1618"	"1533"	"3241"	"4455"	"233"	"370"	"148"	"682"	"42"	"57"	"7999"	"9"	"3"	"6208"	"3307"	"5124"	"896"	"49"	"63"	"95"	"7"	"1"	"14"	"2680"	"1424"	"25"	"1455"	"3"	"0"	"1"	"0"	"0"	"1"	"1768"	"6"	"120"	"5"	"5853"	"1388"	"4"	"16"	"2520"	"377"	"571"	"342"	"26"	"0"	"290"	"8"	"2"	"13"	"12"	"2101"	"26"	"4693"	"2945"	"1839"	"1886"	"4"	"8"	"864"	"3"	"488"	"208"	"2"	"0"	"4"	"40"	"6854"	"572"	"4"	"3"	"211"	"574"	"14"	"1"	"3"	"97"	"249"	"60"	"7"	"962"	"105"	"2"	"6"	"6"	"502"	"1"	"124"	"791"	"217"	"2055"	"0"	"1312"	"962"	"129"	"2"	"578"	"3603"	"0"	"299"	"269"	"1292"	"1010"	"999"	"647"	"2833"	"1"	"30"	"490"	"1281"	"2122"	"49"	"69"	"471"	"5"	"1378"	"1401"	"104"	"48"	"411"	"3015"	"2590"	"1203"	"6446"	"2878"	"1081"	"708"	"202"	"570"	"15"	"23"	"1600"	"0"	"2"	"48"	"1896"	"966"	"1492"	"8"	"594"	"233"	"722"	"8792"	"3968"	"571"	"57"	"4"	"0"	"34"	"1393"	"861"	"212"	"342"	"1887"	"1655"	"138"	"1253"	"824"	"2599"	"1290"	"1504"	"1300"	"2528"	"2536"	"141"	"0"	"128"	"2"	"45"	"28"	"314"	"41"	"668"	"1422"	"765"	"3928"	"930"	"1407"	"3493"	"882"	"7"	"2"	"2210"	"3884"	"111"	"251"	"3081"	"219"	"3582"	"1615"	"269"	"107"	"1189"	"8"	"38"	"1"	"3470"	"3"	"160"	"1769"	"964"	"123"	"10"	"30"	"383"	"144"	"340"	"777"	"735"	"2529"	"257"	"354"	"416"	"864"	"336"	"730"	"161"	"242"	"19"	"4"	"9507"	"104"	"3696"	"715"	"229"	"22"	"5"	"4"	"4"	"11"	"1"	"5"	"1755"	"2832"	"2061"	"770"	"2932"	"151"	"10587"	"386"	"1352"	"302"	"834"	"149"	"700"	"492"	"442"	"44"	"454"	"2681"	"97"	"6"	"1528"	"2109"	"319"	"9"	"18"	"6046"	"4"	"6"	"4"	"3"	"1396"	"9"	"152"	"1791"	"510"	"4086"	"52"	"1"	"61"	"4685"	"1576"	"1549"	"213"	"1"	"1282"	"3805"	"3722"	"1828"	"1677"	"1251"	"876"	"64"	"284"	"2"	"64"	"2078"	"173"	"70"	"273"	"127"	"2393"	"270"	"23"	"23"	"2"	"5"	"1236"	"459"	"412"	"189"	"861"	"0"	"341"	"1306"	"367"	"1228"	"2858"	"21652"	"19"	"3386"	"274"	"2333"	"834"	"3997"	"0"	"835"	"1284"	"635"	"22"	"2"	"36"	"5644"	"3411"	"254"	"2680"	"2937"	"1507"	"7"	"1291"	"46"	"1597"	"2413"	"2"	"4124"	"21"	"2"	"3"	"0"	"0"	"1990"	"409"	"403"	"1387"	"0"	"25"	"3"	"12"	"1939"	"10"	"928"	"56"	"1407"	"538"	"0"	"857"	"6607"	"0"	"2"	"1374"	"154"	"1"	"1"	"22"	"463"	"1602"	"317"	"18"	"11"	"58"	"149"	"312"	"461"	"0"	"3"	"0"	"2"	"0"	"22"	"11"	"6"	"3"	"7"	"150"	"1"	"924"	"1651"	"2"	"88"	"2260"	"687"	"0"	"718"	"6989"	"70"	"55"	"0"	"4350"	"3"	"2149"	"140"	"6"	"12"	"1545"	"4428"	"506"	"22299"	"1618"	"4923"	"865"	"952"	"50"	"0"	"0"	"2"	"2157"	"14"	"1"	"103"	"0"	"6"	"1"	"0"	"12"	"2704"	"3"	"1"	"1"	"2"	"4"	"6"	"0"	"248"	"2100"	"182"	"3"	"11"	"2"	"77"	"16"	"1"	"21"	"57"	"1"	"8"	"324"	"542"	"0"	"1586"	"2569"	"3180"	"1444"	"788"	"2602"	"2824"	"1168"	"2"	"0"	"792"	"238"	"128"	"1555"	"22"	"642"	"1119"	"810"	"5920"	"665"	"1465"	"675"	"2060"	"5583"	"1303"	"102"	"126"	"71"	"35"	"23"	"194"	"167"	"105"	"2"	"543"	"174"	"194"	"804"	"876"	"691"	"39"	"1466"	"31"	"2425"	"571"	"689"	"341"	"277"	"1467"	"6"	"1190"	"63"	"0"	"0"	"0"	"0"	"0"	"0"	"256"	"3460"	"38"	"916"	"23"	"1290"	"1117"	"9552"	"4701"	"4"	"115"	"1"	"141"	"1476"	"2"	"2353"	"73"	"2"	"306"	"250"	"3"	"7241"	"74"	"1729"	"3"	"0"	"1986"	"710"	"1932"	"43"	"518"	"0"	"4"	"439"	"450"	"174"	"879"	"7293"	"1151"	"6"	"90"	"1"	"4"	"59"	"307"	"1217"	"9679"	"1"	"0"	"1"	"1426"	"2878"	"112"	"0"	"1"	"4"	"943"	"1691"	"0"	"1"	"948"	"406"	"259"	"2313"	"16"	"39"	"131"	"7"	"272"	"1508"	"80"	"4"	"38"	"6205"	"464"	"523"	"1299"	"5"	"2780"	"611"	"14"	"7"	"106"	"0"	"633"	"1377"	"356"	"363"	"1841"	"1"	"569"	"10097"	"467"	"1860"	"844"	"3"	"1932"	"1346"	"23"	"566"	"1054"	"775"	"1932"	"135"	"13"	"657"	"1"	"2"	"419"	"595"	"5596"	"1866"	"22"	"365"	"5"	"5257"	"5151"	"1063"	"653"	"625"	"551"	"7041"	"3290"	"119"	"1019"	"1431"	"0"	"1127"	"176"	"387"	"7"	"707"	"2318"	"99"	"333"	"29"	"32"	"782"	"6304"	"835"	"628"	"1102"	"2"	"147"	"1462"	"689"	"369"	"3837"	"1069"	"1481"	"616"	"25"	"753"	"2630"	"2185"	"551"	"139"	"72"	"190"	"11141"	"662"	"61"	"9265"	"2675"	"429"	"766"	"66"	"73"	"917"	"2785"	"12107"	"79"	"11497"	"1253"	"477"	"182"	"1361"	"2292"	"215"	"822"	"1344"	"1155"	"3376"	"466"	"364"	"1614"	"3"	"3410"	"572"	"15"	"5"	"92"	"5248"	"1523"	"91"	"3"	"1132"	"3661"	"53"	"500"	"2294"	"3709"	"1227"	"2589"	"4370"	"199"	"749"	"643"	"23"	"879"	"965"	"164"	"3"	"847"	"253"	"1264"	"1"	"4"	"1"	"1331"	"0"	"291"	"2672"	"576"	"1125"	"3208"	"14"	"5072"	"13"	"145"	"352"	"721"	"361"	"3731"	"9"	"281"	"0"	"4"	"399"	"2507"	"336"	"7644"	"190"	"2"	"5774"	"362"	"2357"	"2"	"581"	"8"	"423"	"14"	"356"	"93"	"222"	"4035"	"2206"	"17"	"4"	"774"	"13"	"7256"	"218"	"487"	"21"	"2034"	"5100"	"1065"	"42"	"5744"	"424"	"203"	"445"	"1"	"5117"	"1542"	"537"	"185"	"1"	"13"	"7"	"6"	"662"	"187"	"56"	"10"	"1611"	"225"	"227"	"0"	"575"	"469"	"31"	"1391"	"14"	"7"	"275"	"1369"	"101"	"243"	"52"	"34719"	"215"	"45853"	"75"	"508"	"122"	"294"	"135"	"134"	"19"	"3622"	"1506"	"11"	"1523"	"571"	"1296"	"2122"	"690"	"1650"	"3055"	"96"	"593"	"836"	"36"	"34"	"66"	"1755"	"5"	"491"	"1836"	"4076"	"1895"	"86"	"677"	"55"	"180"	"22"	"325"	"598"	"919"	"5922"	"17"	"171"	"3"	"621"	"11"	"1680"	"528"	"5"	"261"	"1468"	"2096"	"1191"	"999"	"16"	"7"	"0"	"62"	"550"	"1666"	"398"	"2154"	"7"	"41"	"499"	"489"	"2076"	"327"	"765"	"86"	"145"	"2554"	"3254"	"7"	"29"	"6815"	"53"	"1743"	"28"	"933"	"3"	"1765"	"217"	"1057"	"106"	"1194"	"34"	"7"	"5266"	"8"	"358"	"1094"	"615"	"1900"	"1965"	"2143"	"2005"	"22978"	"3381"	"222"	"12"	"60"	"0"	"8"	"5"	"31"	"10"	"542"	"12"	"5"	"0"	"1621"	"958"	"0"	"23"	"1"	"4"	"376"	"3"	"315"	"14"	"57"	"85"	"328"	"27"	"123"	"15"	"34"	"24"	"11"	"69"	"1842"	"1343"	"1338"	"1620"	"4"	"164"	"1828"	"429"	"2713"	"1030"	"4433"	"48"	"817"	"2541"	"92"	"110"	"226"	"93"	"4"	"1397"	"1"	"463"	"0"	"19"	"2"	"2"	"7"	"3"	"583"	"1368"	"61"	"1388"	"9"	"1150"	"418"	"0"	"17"	"14"	"22"	"2068"	"1027"	"3"	"5"	"1"	"0"	"89"	"302"	"6"	"129"	"2473"	"100"	"1078"	"216"	"1689"	"21"	"93"	"10983"	"1173"	"1"	"27"	"1305"	"1272"	"49"	"1634"	"11"	"8992"	"11"	"2"	"1018"	"921"	"5"	"2"	"20"	"0"	"183"	"50"	"27"	"1579"	"3770"	"2821"	"565"	"3587"	"32"	"417"	"590"	"32"	"32"	"45"	"70"	"593"	"1391"	"914"	"173"	"838"	"272"	"39"	"19"	"671"	"4091"	"1"	"4"	"0"	"0"	"110"	"3995"	"131"	"1"	"1391"	"902"	"4705"	"18"	"0"	"554"	"64"	"7"	"12131"	"3"	"131"	"4"	"10"	"5340"	"1"	"474"	"2415"	"176"	"379"	"9"	"7"	"10"	"581"	"437"	"602"	"7"	"42"	"4"	"1"	"1866"	"3"	"3"	"2"	"0"	"0"	"1226"	"2"	"17"	"8522"	"1685"	"5176"	"26"	"90"	"54"	"148"	"45"	"13071"	"410"	"10164"	"0"	"0"	"549"	"955"	"2592"	"905"	"75"	"3465"	"6"	"15"	"96"	"10"	"557"	"1503"	"1398"	"2498"	"1665"	"5579"	"1073"	"0"	"2"	"12"	"6"	"432"	"19"	"3808"	"555"	"0"	"954"	"6"	"630"	"61"	"10"	"260"	"38"	"978"	"818"	"690"	"94"	"8"	"5"	"0"	"12"	"26"	"343"	"1484"	"19"	"1"	"80"	"28"	"34"	"1"	"1"	"28"	"689"	"76"	"15"	"1779"	"5425"	"433"	"1"	"281"	"584"	"2391"	"4360"	"0"	"3"	"508"	"1092"	"0"	"0"	"0"	"370"	"125"	"6290"	"125"	"150"	"1592"	"6801"	"857"	"17"	"4446"	"4799"	"0"	"145"	"805"	"0"	"25"	"445"	"310"	"264"	"33"	"36"	"86"	"21"	"629"	"445"	"666"	"13487"	"80"	"583"	"484"	"4731"	"23750"	"1084"	"673"	"777"	"2525"	"65"	"2397"	"10892"	"2790"	"2"	"2"	"442"	"1378"	"18611"	"7"	"4573"	"5"	"820"	"344"	"1434"	"956"	"3108"	"8435"	"312"	"115"	"5325"	"7"	"2422"	"1120"	"794"	"3523"	"881"	"1975"	"314"	"1438"	"590"	"1200"	"1007"	"22"	"489"	"7"	"197"	"91"	"835"	"1733"	"1384"	"2902"	"338"	"6421"	"2205"	"1114"	"309"	"1152"	"7732"	"16"	"28"	"2221"	"1188"	"288"	"951"	"1508"	"570"	"142"	"1861"	"9320"	"1"	"443"	"1421"	"2"	"21"	"3636"	"20"	"4"	"7"	"70"	"130"	"2213"	"80"	"3"	"0"	"3"	"12"	"1243"	"4"	"374"	"10"	"3710"	"65"	"803"	"3289"	"29"	"12"	"273"	"4588"	"101"	"2829"	"719"	"707"	"1"	"2"	"0"	"57"	"52"	"865"	"2710"	"537"	"1832"	"2779"	"171"	"49"	"5"	"313"	"10573"	"104"	"4528"	"26"	"97"	"1309"	"1214"	"6296"	"180"	"1765"	"2"	"3210"	"19"	"14"	"642"	"274"	"76"	"9"	"428"	"655"	"4"	"204"	"0"	"0"	"41"	"39"	"105"	"1631"	"2632"	"1220"	"784"	"8"	"2935"	"592"	"1201"	"12"	"0"	"990"	"383"	"765"	"13"	"1038"	"1583"	"1"	"1"	"3"	"267"	"356"	"23"	"1174"	"210"	"4473"	"1608"	"417"	"0"	"26"	"3"	"72"	"113"	"301"	"207"	"29"	"75"	"173"	"1026"	"1"	"1594"	"1780"	"7610"	"1"	"4"	"3"	"224"	"631"	"394"	"334"	"565"	"2"	"1152"	"1309"	"456"	"0"	"0"	"1417"	"2567"	"609"	"2199"	"708"	"785"	"203"	"307"	"4"	"64"	"103"	"0"	"2"	"764"	"8944"	"5088"	"4"	"112"	"129"	"168"	"3"	"4"	"254"	"834"	"38"	"1024"	"7"	"1728"	"14"	"100"	"409"	"32"	"666"	"3331"	"608"	"2156"	"3122"	"3"	"2"	"748"	"0"	"0"	"2"	"4"	"0"	"27"	"2"	"1"	"1"	"0"	"2011"	"1268"	"110"	"1"	"2982"	"0"	"0"	"1186"	"20"	"2"	"1"	"0"	"0"	"0"	"9"	"1"	"0"	"0"	"0"	"0"	"1493"	"1"	"531"	"334"	"267"	"830"	"259"	"436"	"1"	"1"	"0"	"0"	"0"	"0"	"1"	"0"	"0"	"0"	"0"	"6"	"1847"	"2858"	"1704"	"154"	"15"	"16"	"558"	"3"	"1394"	"1416"	"79"	"992"	"400"	"1189"	"83"	"5"	"744"	"667"	"4"	"81"	"89"	"1"	"1"	"3"	"360"	"771"	"5019"	"674"	"1135"	"205"	"58"	"113"	"1456"	"115"	"15844"	"0"	"7293"	"1389"	"1421"	"3"	"1140"	"0"	"4590"	"425"	"2045"	"60"	"548"	"0"	"1105"	"3242"	"43"	"7"	"60"	"1106"	"181"	"1781"	"368"	"1297"	"836"	"3258"	"4"	"1359"	"2563"	"2"	"264"	"0"	"118"	"28"	"2487"	"56"	"348"	"1009"	"39"	"880"	"10107"	"448"	"1021"	"8"	"214"	"320"	"10"	"901"	"64"	"25"	"165"	"1635"	"1426"	"5681"	"3"	"4"	"3"	"39"	"4"	"288"	"55"	"11"	"190"	"860"	"4378"	"481"	"53"	"2271"	"530"	"605"	"11"	"4078"	"462"	"764"	"700"	"209"	"1890"	"47"	"247"	"1"	"5536"	"570"	"595"	"4751"	"17719"	"848"	"3"	"49"	"919"	"1147"	"4"	"2717"	"4"	"205"	"2"	"5"	"1516"	"262"	"730"	"1129"	"436"	"1251"	"1"	"14"	"84"	"28"	"8"	"5"	"5"	"8"	"13"	"45"	"623"	"473"	"739"	"3"	"0"	"10"	"5"	"418"	"93"	"316"	"101"	"0"	"0"	"0"	"22"	"16"	"0"	"101"	"1606"	"1433"	"688"	"3"	"696"	"342"	"446"	"2050"	"3583"	"490"	"3555"	"0"	"622"	"86"	"345"	"372"	"1213"	"1790"	"1434"	"47"	"502"	"783"	"195"	"2046"	"123"	"1023"	"117"	"37"	"252"	"5"	"2073"	"3546"	"20113"	"572"	"1424"	"2978"	"3"	"1"	"357"	"5"	"6"	"514"	"1139"	"3"	"470"	"3"	"3"	"97"	"24"	"8"	"50"	"2292"	"0"	"1"	"90"	"1141"	"1265"	"862"	"542"	"1319"	"4623"	"338"	"1191"	"1680"	"14"	"1101"	"1759"	"287"	"263"	"0"	"466"	"1777"	"264"	"61"	"76"	"2108"	"15"	"0"	"707"	"2073"	"3253"	"2651"	"2208"	"300"	"151"	"2922"	"20852"	"432"	"3400"	"105"	"1"	"22225"	"131"	"64"	"0"	"0"	"1"	"0"	"0"	"134"	"492"	"7"	"7"	"246"	"50"	"6021"	"736"	"1233"	"733"	"1758"	"78"	"2688"	"4855"	"102"	"1500"	"3"	"0"	"1030"	"1745"	"6032"	"1206"	"764"	"778"	"2540"	"79"	"313"	"242"	"0"	"782"	"1507"	"2017"	"1"	"2115"	"1636"	"31"	"114"	"194"	"63"	"182"	"193"	"240"	"676"	"659"	"4"	"12"	"438"	"0"	"16285"	"6681"	"2"	"16"	"1"	"14"	"21"	"663"	"621"	"1640"	"969"	"125"	"185"	"872"	"1821"	"11"	"1986"	"11"	"67"	"334"	"3310"	"2"	"11"	"263"	"5231"	"2345"	"8319"	"8"	"14"	"8"	"216"	"22"	"261"	"2"	"162"	"2"	"54"	"59"	"2"	"753"	"21"	"28"	"731"	"0"	"0"	"1"	"2759"	"504"	"379"	"265"	"18"	"551"	"3907"	"388"	"29"	"445"	"2"	"606"	"63"	"3282"	"1845"	"5616"	"5746"	"1"	"3841"	"31"	"1270"	"7"	"0"	"142"	"3497"	"31"	"2396"	"84"	"0"	"1"	"34"	"6"	"1771"	"6567"	"1567"	"0"	"0"	"5"	"12"	"499"	"2134"	"0"	"0"	"3"	"0"	"0"	"758"	"744"	"598"	"1303"	"4"	"4"	"518"	"983"	"2908"	"2277"	"14"	"385"	"15"	"1595"	"1334"	"2"	"419"	"2807"	"34"	"7889"	"208"	"143"	"508"	"9817"	"46"	"510"	"3371"	"5467"	"6"	"376"	"2"	"2502"	"424"	"131"	"520"	"683"	"614"	"2068"	"2"	"1"	"0"	"89"	"1059"	"235"	"260"	"5"	"2357"	"23"	"872"	"1533"	"1764"	"14"	"12"	"6"	"862"	"3450"	"118"	"338"	"14"	"392"	"7"	"7"	"13"	"1"	"4"	"17"	"1347"	"0"	"5"	"225"	"348"	"6"	"695"	"538"	"929"	"511"	"285"	"304"	"7"	"3922"	"2321"	"535"	"1397"	"17"	"10"	"11"	"1164"	"1870"	"399"	"72"	"0"	"7"	"2431"	"1009"	"2128"	"2801"	"768"	"27709"	"1"	"0"	"0"	"9"	"49"	"105"	"382"	"144"	"11"	"633"	"18"	"0"	"1"	"289"	"1596"	"3712"	"60"	"674"	"565"	"19"	"15"	"634"	"371"	"3"	"325"	"4"	"66"	"1201"	"4330"	"336"	"1929"	"2986"	"3366"	"3720"	"8"	"10"	"16"	"16"	"40"	"15461"	"1147"	"336"	"0"	"0"	"28"	"152"	"263"	"548"	"48"	"2"	"1481"	"89"	"553"	"1228"	"1696"	"320"	"1771"	"1307"	"3100"	"33"	"686"	"3011"	"647"	"1780"	"3861"	"197"	"6"	"4318"	"945"	"981"	"7"	"1057"	"2563"	"142"	"730"	"1782"	"1073"	"2486"	"22"	"4428"	"5"	"128"	"641"	"1390"	"190"	"215"	"2480"	"422"	"1708"	"16"	"796"	"705"	"1228"	"662"	"6941"	"951"	"601"	"4021"	"107"	"1615"	"930"	"170"	"664"	"465"	"820"	"1388"	"1438"	"1543"	"931"	"167"	"7504"	"2724"	"2"	"320"	"119"	"2728"	"2401"	"895"	"93"	"3834"	"3"	"37"	"0"	"0"	"0"	"3"	"13"	"171"	"0"	"0"	"6"	"4"	"0"	"5"	"634"	"765"	"2438"	"5216"	"2952"	"3"	"1841"	"2"	"58"	"9"	"2930"	"177"	"832"	"1"	"0"	"3"	"2"	"2772"	"960"	"70"	"967"	"24"	"1454"	"883"	"1323"	"955"	"3301"	"186"	"2"	"63"	"0"	"393"	"950"	"43"	"7314"	"422"	"5"	"7"	"382"	"680"	"891"	"2049"	"83"	"233"	"4571"	"289"	"149"	"5"	"0"	"551"	"1012"	"1653"	"0"	"4"	"175"	"2475"	"2879"	"26"	"0"	"4"	"0"	"99"	"963"	"36"	"13"	"302"	"2129"	"6533"	"220"	"5"	"1819"	"107"	"1821"	"3584"	"501"	"200"	"523"	"1505"	"31"	"1720"	"7"	"1160"	"986"	"270"	"428"	"577"	"773"	"2"	"7"	"13488"	"100"	"20"	"1308"	"141"	"749"	"2775"	"1224"	"266"	"673"	"3983"	"3239"	"574"	"3264"	"3097"	"2863"	"41"	"1"	"158"	"356"	"253"	"1563"	"101"	"524"	"14"	"798"	"11480"	"2599"	"556"	"683"	"30"	"1322"	"347"	"391"	"171"	"225"	"52"	"100"	"225"	"1322"	"18"	"584"	"462"	"3484"	"531"	"708"	"186"	"397"	"719"	"691"	"754"	"70"	"196"	"3"	"1290"	"368"	"48"	"280"	"828"	"1139"	"772"	"3669"	"850"	"15756"	"1445"	"227"	"12"	"567"	"114"	"2"	"2780"	"39"	"1709"	"19"	"84"	"6208"	"1907"	"6"	"1472"	"6"	"86"	"6346"	"3"	"0"	"2114"	"67"	"1475"	"2334"	"2824"	"46"	"68"	"10"	"1"	"82"	"3"	"2"	"2148"	"4137"	"984"	"19111"	"299"	"468"	"2874"	"862"	"3"	"1"	"5"	"15"	"12"	"178"	"3"	"14"	"14"	"174"	"108"	"15"	"3"	"5495"	"1193"	"440"	"259"	"34"	"0"	"1341"	"335"	"1897"	"7"	"15"	"71"	"4"	"21"	"22"	"160"	"589"	"66"	"28031"	"1003"	"6"	"2"	"9"	"1173"	"1"	"8"	"1716"	"608"	"54"	"7"	"11"	"76"	"0"	"48"	"0"	"0"	"0"	"28"	"1232"	"1"	"86"	"2111"	"464"	"465"	"3"	"1"	"1"	"31"	"49"	"11"	"623"	"10440"	"1"	"666"	"1027"	"129"	"4"	"3656"	"26"	"2"	"1324"	"2568"	"411"	"34"	"2164"	"3"	"1448"	"1226"	"0"	"0"	"1170"	"4"	"1971"	"2174"	"14"	"18"	"171"	"1"	"297"	"185"	"1255"	"389"	"7"	"3489"	"142"	"97"	"8"	"279"	"34"	"2118"	"19"	"569"	"894"	"54"	"4528"	"15"	"897"	"437"	"232"	"41"	"6"	"1203"	"21"	"41"	"347"	"251"	"2"	"1066"	"3108"	"1"	"352"	"1109"	"2194"	"1687"	"150"	"6"	"37"	"462"	"670"	"1111"	"1759"	"0"	"8169"	"1172"	"47"	"38"	"11"	"525"	"7"	"13"	"2"	"1"	"2"	"2887"	"3448"	"231"	"3525"	"353"	"1845"	"0"	"9"	"227"	"1"	"4"	"0"	"1111"	"25059"	"5475"	"1079"	"6062"	"166"	"0"	"1607"	"1"	"1192"	"0"	"1657"	"2099"	"7646"	"126"	"667"	"542"	"394"	"1859"	"26"	"8"	"0"	"1"	"2267"	"54"	"3"	"35"	"458"	"4597"	"15"	"1527"	"5802"	"1465"	"12"	"1024"	"110"	"2263"	"1605"	"1"	"7"	"3"	"10"	"65"	"3"	"815"	"1474"	"145"	"1831"	"1157"	"64"	"473"	"18"	"823"	"5"	"1082"	"0"	"3"	"1362"	"28"	"162"	"180"	"3452"	"818"	"1320"	"3653"	"1202"	"1142"	"1047"	"721"	"185"	"2"	"1085"	"1136"	"5406"	"956"	"3575"	"3252"	"10989"	"6284"	"16978"	"209"	"1954"	"414"	"29612"	"1068"	"4573"	"2973"	"296"	"4"	"148"	"8"	"1478"	"7"	"143"	"256"	"2053"	"945"	"449"	"92"	"143"	"1298"	"4210"	"2471"	"1451"	"637"	"199"	"18"	"621"	"1951"	"527"	"336"	"4444"	"4"	"1"	"81"	"1692"	"30"	"3922"	"34"	"2829"	"190"	"10"	"8"	"4"	"1077"	"364"	"319"	"598"	"31"	"4517"	"29"	"1020"	"18"	"24"	"1"	"70"	"735"	"544"	"1123"	"1820"	"685"	"1984"	"18"	"6"	"920"	"1348"	"34"	"21"	"4764"	"17"	"1853"	"44"	"582"	"972"	"62"	"571"	"5072"	"2760"	"64"	"3"	"1519"	"37"	"1275"	"1327"	"106"	"778"	"2437"	"3989"	"1185"	"29"	"8061"	"990"	"854"	"56"	"704"	"590"	"96"	"7630"	"1921"	"1179"	"1437"	"2092"	"1"	"0"	"60"	"11"	"735"	"500"	"725"	"685"	"25"	"220"	"7"	"39"	"53"	"28"	"803"	"23"	"23726"	"877"	"8"	"34"	"612"	"0"	"6260"	"5600"	"313"	"792"	"2436"	"1"	"2"	"471"	"813"	"1670"	"7490"	"278"	"392"	"3840"	"219"	"512"	"12084"	"0"	"0"	"24"	"11"	"603"	"320"	"554"	"21"	"2410"	"4"	"3"	"7"	"2424"	"182"	"29"	"3"	"4"	"478"	"28"	"12"	"1950"	"544"	"13"	"413"	"0"	"3"	"6"	"7"	"1"	"23"	"2224"	"701"	"4395"	"0"	"54"	"30"	"12"	"12"	"893"	"2730"	"32"	"21"	"21"	"25965"	"70"	"36"	"94"	"1"	"2102"	"258"	"1425"	"4"	"10"	"37"	"11"	"3"	"161"	"2620"	"10"	"14"	"162"	"128"	"37"	"9052"	"2289"	"32"	"2"	"0"	"1"	"3"	"170"	"19"	"251"	"2166"	"4410"	"528"	"3"	"0"	"1"	"2"	"121"	"75"	"705"	"2"	"3"	"36979"	"42194"	"318"	"1456"	"1675"	"4"	"505"	"2353"	"8"	"21"	"17"	"3250"	"3980"	"26"	"24"	"870"	"17753"	"32811"	"2347"	"1470"	"13"	"855"	"19"	"11"	"478"	"1052"	"122"	"876"	"3614"	"1244"	"1793"	"867"	"611"	"4563"	"758"	"9243"	"8052"	"6"	"201"	"1157"	"2362"	"626"	"8"	"569"	"964"	"652"	"15742"	"712"	"72"	"137"	"317"	"313"	"3"	"19376"	"7217"	"3724"	"3861"	"0"	"1"	"4629"	"430"	"5045"	"136"	"160"	"3"	"119448"	"0"	"1"	"1"	"0"	"1"	"6"	"109"	"2334"	"0"	"23"	"0"	"4"	"15"	"0"	"91"	"1"	"1631"	"4240"	"20835"	"34058"	"5425"	"228"	"734"	"1723"	"9"	"276"	"43"	"5"	"1"	"1"	"3"	"0"	"4"	"1"	"0"	"554"	"726"	"0"	"0"	"134"	"43"	"2142"	"4"	"4"	"11"	"100"	"1"	"4"	"1733"	"0"	"0"	"1"	"0"	"12"	"5058"	"47"	"6"	"172"	"2343"	"355"	"5367"	"179"	"2740"	"97"	"927"	"2317"	"3"	"1"	"2"	"515"	"837"	"176"	"4891"	"247"	"4632"	"4674"	"1275"	"2146"	"1845"	"2582"	"1732"	"700"	"1751"	"245"	"330"	"537"	"477"	"20"	"656"	"2175"	"1539"	"2202"	"5099"	"1704"	"1872"	"570"	"2927"	"96"	"23"	"32"	"437"	"996"	"2544"	"557"	"2312"	"7"	"2798"	"157"	"85"	"346"	"10"	"65"	"616"	"23"	"35"	"773"	"19"	"0"	"0"	"192"	"3896"	"537"	"2616"	"26"	"1338"	"52"	"5"	"3"	"2"	"2"	"130"	"51"	"3"	"20"	"1"	"405"	"7"	"53"	"5985"	"1"	"13"	"1385"	"736"	"27"	"840"	"370"	"566"	"91"	"0"	"10"	"773"	"0"	"10"	"2"	"20026"	"2886"	"0"	"4"	"297"	"79"	"1870"	"343"	"129"	"423"	"503"	"0"	"11"	"402"	"41"	"112"	"2071"	"26222"	"92"	"2"	"1"	"957"	"11"	"2"	"4"	"688"	"297"	"624"	"0"	"21"	"700"	"9376"	"906"	"20"	"1969"	"4778"	"1742"	"2050"	"612"	"4035"	"973"	"11"	"2"	"144"	"0"	"118"	"26"	"1743"	"1478"	"10"	"3920"	"1"	"4"	"335"	"0"	"3"	"3"	"6"	"2"	"0"	"0"	"14"	"208"	"0"	"0"	"2"	"233"	"0"	"0"	"0"	"18"	"0"	"3"	"71"	"728"	"20"	"1507"	"14"	"3"	"24"	"15"	"2"	"0"	"8"	"334"	"69"	"901"	"1936"	"1"	"2"	"10"	"5"	"1681"	"0"	"2"	"0"	"1662"	"605"	"1041"	"830"	"2153"	"118"	"2"	"50"	"0"	"3"	"6709"	"6588"	"20"	"1246"	"37"	"111"	"17"	"2"	"549"	"2"	"0"	"1"	"1238"	"3865"	"28033"	"24"	"3223"	"2664"	"254"	"490"	"1161"	"1191"	"1"	"0"	"1240"	"1"	"4"	"240"	"9"	"81"	"1167"	"1155"	"2287"	"9"	"1"	"1046"	"1598"	"11"	"0"	"8"	"381"	"277"	"310"	"1"	"14"	"4556"	"14"	"624"	"335"	"13"	"22"	"1418"	"1061"	"3368"	"4106"	"4304"	"6828"	"83"	"3085"	"857"	"788"	"113"	"4"	"688"	"20"	"251"	"875"	"141"	"1"	"1224"	"0"	"4274"	"2662"	"1248"	"132"	"3297"	"1796"	"580"	"476"	"886"	"948"	"36"	"465"	"58"	"52"	"2216"	"624"	"438"	"917"	"15006"	"3332"	"1026"	"717"	"900"	"752"	"229"	"865"	"2"	"843"	"2711"	"1042"	"0"	"647"	"760"	"266"	"9"	"1253"	"235"	"1181"	"3393"	"345"	"492"	"336"	"274"	"2541"	"1026"	"142"	"1474"	"222"	"146"	"0"	"46"	"113"	"26"	"33"	"47"	"0"	"13"	"2595"	"1717"	"1745"	"804"	"850"	"580"	"6208"	"2362"	"12"	"1284"	"1988"	"2241"	"8"	"4"	"103"	"0"	"7"	"777"	"5284"	"38"	"95"	"235"	"11"	"1199"	"2"	"10"	"6"	"5253"	"892"	"1610"	"1875"	"1182"	"3158"	"23"	"0"	"15785"	"57"	"653"	"1081"	"727"	"7"	"16"	"0"	"5"	"3"	"3"	"2"	"4"	"3"	"2"	"1"	"3"	"2"	"3"	"3"	"4"	"3"	"16"	"6"	"49"	"2746"	"8"	"2282"	"568"	"2086"	"1348"	"31"	"1265"	"142"	"6035"	"4716"	"39"	"204"	"128"	"538"	"0"	"358"	"1284"	"23"	"1823"	"4562"	"2002"	"2728"	"0"	"1265"	"3924"	"1656"	"1702"	"223"	"70"	"4"	"923"	"1616"	"1108"	"489"	"8"	"1451"	"1090"	"702"	"13205"	"574"	"4303"	"27056"	"385"	"6"	"1816"	"11"	"6"	"3008"	"6084"	"9"	"1553"	"3935"	"1802"	"26"	"2894"	"1079"	"5171"	"799"	"299"	"985"	"1191"	"389"	"8"	"12"	"1371"	"188"	"0"	"24535"	"3873"	"581"	"3933"	"334"	"814"	"1095"	"3298"	"1275"	"766"	"1"	"0"	"92"	"2774"	"3965"	"1121"	"9"	"6"	"670"	"629"	"2"	"2115"	"1077"	"917"	"52"	"183"	"798"	"307"	"1051"	"802"	"1006"	"1046"	"545"	"1670"	"76"	"3"	"769"	"3268"	"23"	"3355"	"7"	"77"	"191"	"43"	"0"	"1"	"10"	"903"	"2021"	"3"	"561"	"1870"	"1279"	"686"	"4590"	"0"	"1952"	"1355"	"5"	"3"	"4"	"9"	"4"	"28"	"0"	"195"	"11"	"1633"	"2080"	"4617"	"1580"	"16267"	"6641"	"2"	"3777"	"3356"	"10"	"4103"	"1498"	"9278"	"8"	"1393"	"1184"	"4919"	"31481"	"1"	"3599"	"4"	"3874"	"960"	"7821"	"8"	"20"	"0"	"0"	"1857"	"3908"	"7"	"1"	"1660"	"1775"	"110"	"38"	"1012"	"2"	"756"	"454"	"722"	"2"	"741"	"8960"	"79"	"1174"	"7"	"2743"	"2129"	"474"	"70"	"26"	"727"	"8473"	"750"	"78"	"2"	"5"	"189"	"2486"	"223"	"2479"	"15"	"1061"	"4942"	"1062"	"3266"	"800"	"28540"	"21267"	"950"	"1577"	"1366"	"1126"	"4783"	"599"	"4852"	"430"	"6"	"256"	"3257"	"327"	"103"	"2"	"1124"	"1857"	"304"	"6825"	"24"	"1788"	"860"	"1038"	"5"	"58"	"758"	"2080"	"8"	"576"	"2307"	"754"	"643"	"1371"	"130"	"22"	"34"	"2855"	"681"	"10797"	"66"	"1851"	"2067"	"1662"	"1006"	"428"	"4"	"1"	"14843"	"721"	"3196"	"1522"	"2311"	"266"	"9427"	"4405"	"244"	"203"	"9"	"7"	"5"	"1"	"2"	"1507"	"981"	"1628"	"1695"	"20"	"1245"	"1303"	"3285"	"1449"	"39"	"8"	"1"	"730"	"8"	"2183"	"802"	"496"	"0"	"1394"	"1008"	"2370"	"377"	"1444"	"3424"	"4858"	"1114"	"1"	"86"	"1495"	"22754"	"3723"	"1589"	"5911"	"2884"	"4128"	"369"	"2234"	"6"	"67"	"388"	"5299"	"451"	"124"	"89"	"1967"	"57542"	"5"	"1555"	"100215"	"0"	"88"	"844"	"3"	"17"	"3919"	"355"	"3596"	"48"	"2032"	"1"	"405"	"1891"	"1517"	"4"	"2"	"37"	"0"	"537"	"130"	"125"	"1"	"7818"	"6"	"2237"	"94"	"24"	"0"	"803"	"345"	"3419"	"0"	"155"	"2"	"111"	"5086"	"989"	"4773"	"1283"	"35"	"5166"	"3"	"0"	"1"	"0"	"293"	"1327"	"5"	"1"	"1"	"624"	"8"	"1"	"15"	"511"	"2406"	"630"	"713"	"2433"	"2174"	"613"	"337"	"5740"	"621"	"11"	"92"	"7"	"135"	"4391"	"1540"	"1111"	"1067"	"727"	"3"	"48"	"2"	"8"	"50"	"891"	"140"	"75"	"898"	"3408"	"1236"	"1463"	"1"	"6180"	"367"	"1"	"413"	"636"	"0"	"12304"	"305"	"1602"	"15519"	"19998"	"23"	"1422"	"1242"	"263"	"357"	"252"	"5"	"1"	"1509"	"1118"	"1030"	"344"	"1218"	"168"	"7"	"6"	"294"	"108"	"502"	"0"	"7"	"2971"	"4"	"0"	"3196"	"18"	"2099"	"1635"	"888"	"1248"	"3677"	"2075"	"3"	"1"	"4979"	"19"	"3516"	"1604"	"1456"	"976"	"4"	"30"	"3693"	"365"	"1190"	"228"	"230"	"1350"	"31"	"1310"	"621"	"1716"	"51"	"1206"	"42"	"39"	"48"	"65"	"58"	"3"	"2"	"1026"	"1107"	"769"	"3563"	"13098"	"10"	"1306"	"4"	"15"	"5"	"19"	"0"	"5"	"1955"	"1"	"0"	"5"	"0"	"0"	"6"	"0"	"0"	"0"	"0"	"777"	"1225"	"5495"	"3"	"2"	"78"	"2020"	"295"	"1"	"1086"	"1431"	"1222"	"53"	"940"	"185"	"0"	"11"	"341"	"397"	"868"	"3189"	"7"	"1714"	"224"	"840"	"317"	"181"	"8"	"2"	"0"	"1207"	"425"	"739"	"1770"	"423"	"2"	"1081"	"1662"	"14"	"3"	"0"	"0"	"1058"	"272"	"109"	"2533"	"1691"	"578"	"119"	"1110"	"0"	"888"	"4502"	"269"	"126"	"1545"	"1507"	"3892"	"452"	"904"	"477"	"12090"	"25"	"361"	"236"	"1637"	"0"	"7"	"2"	"54"	"0"	"4"	"0"	"2"	"1"	"0"	"12"	"6481"	"1799"	"470"	"874"	"4582"	"1971"	"7"	"14"	"0"	"4"	"1245"	"2"	"652"	"659"	"16062"	"1230"	"165"	"136"	"39"	"890"	"504"	"3"	"578"	"1"	"618"	"247"	"830"	"1927"	"28"	"6"	"48"	"1410"	"2829"	"7"	"46"	"2483"	"18"	"26"	"34"	"244"	"6"	"50"	"3773"	"123"	"296"	"1098"	"33413"	"61"	"1971"	"80"	"7612"	"3649"	"1042"	"7"	"3"	"430"	"1104"	"698"	"1521"	"1452"	"24387"	"85"	"3"	"0"	"1"	"250"	"25"	"2"	"11"	"8"	"1"	"2"	"79"	"1689"	"987"	"2862"	"1576"	"109"	"42"	"0"	"16"	"3"	"2"	"1063"	"304"	"736"	"547"	"2"	"5"	"5"	"1"	"7746"	"755"	"4"	"3746"	"0"	"591"	"0"	"2847"	"0"	"5"	"10"	"609"	"3252"	"862"	"358"	"1457"	"10"	"244"	"6345"	"1117"	"177"	"24"	"3"	"4568"	"227"	"1993"	"886"	"5918"	"5218"	"2115"	"666"	"557"	"992"	"37"	"1856"	"2634"	"1416"	"3068"	"421"	"588"	"8461"	"1323"	"892"	"1"	"17"	"109"	"1289"	"9"	"404"	"425"	"3236"	"2815"	"1337"	"5496"	"5213"	"235"	"2"	"5"	"10"	"2"	"0"	"0"	"1"	"1995"	"1"	"708"	"4728"	"956"	"505"	"152"	"643"	"2008"	"245"	"989"	"1211"	"976"	"18"	"205"	"4191"	"9"	"9270"	"5"	"379"	"1463"	"4"	"30"	"316"	"835"	"18"	"5898"	"3160"	"6"	"196"	"63"	"5056"	"1702"	"3"	"23"	"634"	"20"	"1907"	"169"	"307"	"3061"	"1006"	"172"	"11"	"1922"	"20"	"966"	"4195"	"4724"	"663"	"466"	"458"	"1114"	"2"	"120"	"920"	"703"	"3"	"6"	"61"	"21"	"434"	"1179"	"1830"	"12"	"111"	"282"	"422"	"1769"	"1289"	"693"	"10496"	"1177"	"113"	"829"	"1026"	"876"	"2490"	"710"	"693"	"2"	"24"	"1910"	"8"	"62"	"6046"	"398"	"125"	"2"	"26"	"41"	"5"	"0"	"20"	"1"	"1076"	"140"	"835"	"6"	"279"	"1759"	"47"	"291"	"4863"	"33"	"6"	"273"	"4759"	"1533"	"9"	"101"	"20"	"1416"	"446"	"1297"	"619"	"324"	"0"	"1992"	"6235"	"665"	"3018"	"998"	"2338"	"714"	"1841"	"122"	"2355"	"0"	"0"	"1"	"0"	"2"	"4253"	"695"	"1302"	"1135"	"8219"	"3716"	"38160"	"36"	"392"	"7486"	"384"	"133"	"4043"	"17815"	"414"	"1596"	"1"	"4586"	"1295"	"3126"	"5806"	"12"	"137"	"3480"	"6"	"17687"	"887"	"1489"	"12"	"129"	"7"	"7"	"0"	"8"	"4"	"569"	"771"	"11"	"1526"	"5"	"11"	"0"	"3789"	"270"	"213"	"2655"	"54"	"4"	"18"	"0"	"40"	"0"	"1"	"1"	"1"	"2"	"12"	"102"	"1"	"1092"	"2492"	"2911"	"4545"	"13"	"10"	"1674"	"100"	"5"	"88"	"1573"	"2157"	"0"	"2489"	"3707"	"649"	"2067"	"25"	"0"	"16"	"49"	"5"	"0"	"1"	"132"	"67"	"5992"	"3819"	"974"	"386"	"309"	"3879"	"339"	"235"	"40"	"7803"	"305"	"3"	"2616"	"13"	"7"	"1318"	"2210"	"2091"	"1536"	"297"	"75"	"428"	"30"	"8707"	"3"	"13"	"2"	"20274"	"1243"	"113"	"216"	"65"	"834"	"22"	"350"	"2593"	"570"	"1621"	"4"	"1000"	"2227"	"1065"	"0"	"3"	"223"	"1245"	"60"	"344"	"1696"	"910"	"3673"	"644"	"369"	"10"	"572"	"3613"	"1867"	"35"	"17"	"3"	"557"	"971"	"58087"	"82"	"1"	"1464"	"621"	"1734"	"582"	"108"	"1"	"3460"	"1169"	"219"	"5378"	"10099"	"324"	"639"	"50"	"276"	"579"	"1"	"0"	"860"	"126"	"97"	"64"	"1"	"59"	"12"	"0"	"3"	"1099"	"91"	"57"	"1"	"679"	"2"	"4"	"4"	"12"	"4"	"2117"	"431"	"175"	"1198"	"5289"	"85"	"130"	"46"	"189"	"663"	"1403"	"163"	"97"	"1125"	"684"	"37"	"1863"	"1743"	"2"	"1885"	"2"	"194"	"1786"	"0"	"0"	"0"	"2483"	"3"	"1214"	"2098"	"15"	"0"	"320"	"883"	"349"	"8"	"784"	"7038"	"859"	"35998"	"62"	"0"	"1"	"5"	"5"	"11780"	"126"	"21"	"26504"	"2540"	"409"	"868"	"37"	"614"	"21628"	"8542"	"3552"	"16"	"85"	"161"	"9"	"78"	"0"	"717"	"72"	"11688"	"87"	"476"	"62"	"3571"	"1382"	"407"	"9791"	"1239"	"2"	"2"	"1689"	"15"	"11093"	"9287"	"446"	"10"	"1006"	"296"	"1"	"0"	"63"	"4502"	"175"	"152"	"1038"	"228"	"2"	"1"	"4691"	"39"	"399"	"8"	"0"	"1346"	"7865"	"2087"	"1346"	"1164"	"916"	"7"	"6"	"1"	"0"	"2"	"1"	"0"	"54"	"243"	"1158"	"22"	"843"	"1731"	"9"	"779"	"19076"	"0"	"12"	"182"	"1365"	"6"	"105"	"2"	"5247"	"5158"	"0"	"248"	"594"	"18"	"1990"	"372"	"1924"	"2"	"1"	"0"	"0"	"6607"	"24167"	"1568"	"180"	"250"	"533"	"2"	"739"	"17"	"640"	"20"	"1816"	"2330"	"196"	"167"	"70"	"0"	"2"	"11"	"216"	"0"	"0"	"4"	"12"	"406"	"156"	"1"	"0"	"14"	"3"	"0"	"3339"	"26"	"173"	"85"	"35"	"1846"	"20"	"297"	"847"	"1698"	"5835"	"668"	"1511"	"3259"	"2101"	"1310"	"1043"	"330"	"1569"	"173"	"841"	"3496"	"59"	"778"	"52"	"379"	"300"	"3035"	"1669"	"968"	"648"	"298"	"103"	"16"	"91"	"1658"	"172"	"1305"	"732"	"2456"	"177"	"449"	"3"	"490"	"9"	"3"	"2"	"59"	"9"	"858"	"78"	"11"	"32"	"8"	"74"	"1381"	"1139"	"410"	"3"	"1560"	"20"	"1569"	"6"	"8"	"258"	"1928"	"124"	"909"	"113"	"313"	"17"	"3177"	"73"	"3"	"3519"	"896"	"0"	"1512"	"1395"	"4375"	"524"	"14"	"360"	"781"	"1454"	"5035"	"2594"	"419"	"1457"	"3717"	"291"	"314"	"182"	"5316"	"892"	"2611"	"476"	"184"	"1695"	"259"	"2679"	"1710"	"7938"	"1356"	"538"	"0"	"227"	"27"	"2"	"2088"	"289"	"53"	"51"	"776"	"637"	"696"	"273"	"1100"	"17"	"205"	"7203"	"36"	"37"	"13213"	"351"	"132"	"458"	"1641"	"2246"	"1489"	"40"	"710"	"1828"	"325"	"3797"	"1081"	"122"	"150"	"16"	"105"	"620"	"848"	"11551"	"3"	"592"	"16955"	"5"	"45"	"45"	"231"	"7"	"700"	"880"	"1728"	"1354"	"5860"	"595"	"1501"	"641"	"1242"	"272"	"29"	"29"	"232"	"1015"	"147"	"11"	"805"	"5461"	"1195"	"1222"	"699"	"6196"	"1319"	"19"	"6454"	"14"	"325"	"1834"	"2470"	"2563"	"251"	"3549"	"581"	"300"	"287"	"10"	"2284"	"1498"	"2344"	"274"	"3264"	"2142"	"1238"	"2189"	"646"	"2267"	"55"	"1"	"887"	"1182"	"4"	"3"	"56"	"176"	"621"	"45"	"0"	"6"	"73"	"632"	"1593"	"750"	"1399"	"687"	"35"	"10494"	"19"	"325"	"498"	"1037"	"24"	"1"	"254"	"2"	"3395"	"604"	"2432"	"47"	"0"	"186"	"177"	"4"	"251"	"39"	"1897"	"5279"	"1031"	"2"	"4"	"4132"	"68"	"4"	"3"	"3"	"836"	"88"	"3082"	"478"	"3"	"1632"	"7"	"23"	"224"	"5"	"39"	"1154"	"1"	"1"	"2424"	"164"	"1343"	"676"	"3352"	"16551"	"447"	"75"	"2968"	"706"	"19393"	"147"	"0"	"0"	"1"	"115"	"47"	"7"	"2107"	"44"	"1"	"42"	"2409"	"298"	"2617"	"1106"	"1242"	"1"	"2380"	"1725"	"1102"	"4734"	"5200"	"0"	"1"	"0"	"175"	"0"	"19"	"1"	"0"	"6"	"25"	"540"	"569"	"881"	"134"	"594"	"110"	"1969"	"660"	"393"	"768"	"280"	"192"	"521"	"64"	"1395"	"2705"	"1950"	"744"	"625"	"51"	"2428"	"11289"	"460"	"1121"	"2"	"7"	"15"	"244"	"2867"	"1589"	"1215"	"1319"	"69"	"81"	"2"	"2"	"19278"	"2389"	"6"	"605"	"2964"	"3283"	"5"	"2205"	"816"	"294"	"1310"	"66"	"721"	"0"	"7323"	"951"	"4165"	"689"	"40"	"211"	"2446"	"265"	"90"	"150"	"17"	"514"	"1348"	"608"	"528"	"146"	"91"	"98"	"3899"	"4"	"4253"	"3143"	"3033"	"859"	"543"	"4"	"1224"	"1"	"301"	"5347"	"858"	"220"	"763"	"2329"	"1268"	"2373"	"323"	"105"	"47"	"2782"	"5"	"0"	"59"	"990"	"318"	"656"	"1377"	"735"	"1154"	"5786"	"4291"	"2916"	"2997"	"1399"	"115"	"3"	"3"	"821"	"13"	"2712"	"283"	"1451"	"389"	"83"	"206"	"6"	"462"	"33"	"482"	"134"	"52"	"252"	"0"	"14"	"63"	"6"	"4"	"1"	"9"	"113"	"478"	"2"	"826"	"18"	"1238"	"57"	"5"	"0"	"193"	"1156"	"10"	"5891"	"4277"	"280"	"2030"	"1182"	"3686"	"101"	"487"	"6685"	"2555"	"2179"	"3233"	"4639"	"2385"	"102"	"2450"	"7098"	"585"	"7864"	"1933"	"877"	"156"	"825"	"7171"	"5908"	"1722"	"476"	"26"	"13754"	"60244"	"729"	"1736"	"1"	"1"	"4"	"307"	"169"	"62517"	"3078"	"3790"	"508"	"3976"	"197"	"1938"	"4309"	"4"	"200"	"4842"	"19493"	"16874"	"10"	"837"	"11444"	"110"	"4287"	"0"	"351"	"132"	"19"	"3"	"30"	"19"	"0"	"0"	"2"	"1"	"2"	"3"	"3"	"37"	"3725"	"417"	"1140"	"66"	"14"	"179"	"0"	"3396"	"2924"	"199"	"1"	"49"	"4476"	"10"	"133"	"912"	"697"	"7167"	"1"	"226"	"432"	"42421"	"0"	"150"	"13332"	"8266"	"5277"	"1621"	"372"	"1825"	"4491"	"3714"	"1355"	"10977"	"4355"	"3251"	"3"	"2"	"4"	"330"	"2"	"400"	"6"	"2115"	"862"	"2390"	"440"	"1545"	"7"	"67"	"5"	"3110"	"111"	"4661"	"123"	"2678"	"160"	"1104"	"9"	"22"	"1723"	"290"	"669"	"1307"	"29"	"145"	"155"	"0"	"0"	"8044"	"1126"	"1209"	"1316"	"7"	"1427"	"3339"	"553"	"1165"	"1608"	"1037"	"2207"	"601"	"129"	"6"	"3"	"52"	"974"	"16"	"3150"	"472"	"31"	"91"	"2"	"87"	"6"	"5"	"316"	"2762"	"5712"	"4664"	"265"	"1269"	"1061"	"754"	"281"	"14"	"4252"	"712"	"23908"	"4"	"1223"	"3"	"1211"	"5"	"917"	"7337"	"414"	"127"	"37044"	"131"	"128"	"0"	"49"	"1168"	"185"	"323"	"345"	"445"	"1870"	"4216"	"166"	"13"	"1"	"3"	"13"	"2"	"2360"	"2027"	"1512"	"1437"	"1675"	"3827"	"767"	"967"	"3344"	"7290"	"2522"	"1"	"1758"	"1767"	"797"	"3613"	"421"	"153"	"640"	"6"	"851"	"2339"	"6950"	"13601"	"3282"	"394"	"2418"	"3238"	"11726"	"1947"	"4564"	"63"	"3149"	"614"	"7990"	"68"	"565"	"690"	"1046"	"1558"	"252"	"5774"	"6924"	"378"	"1397"	"657"	"2899"	"49"	"0"	"250"	"587"	"1"	"436"	"1"	"1"	"1742"	"81"	"83"	"0"	"2092"	"207"	"836"	"549"	"1846"	"1411"	"759"	"37"	"163"	"50"	"27"	"1773"	"1280"	"3207"	"1145"	"1213"	"328"	"906"	"3104"	"117"	"43"	"1380"	"3"	"0"	"3"	"2"	"2818"	"5"	"1"	"1"	"5"	"6"	"1"	"41"	"417"	"309"	"4"	"579"	"0"	"1"	"1"	"75"	"3353"	"19"	"10"	"517"	"160"	"187"	"32"	"1541"	"5"	"7"	"205"	"271"	"1015"	"9"	"0"	"6275"	"7035"	"7113"	"366"	"2339"	"5"	"297"	"2690"	"632"	"142"	"1768"	"1681"	"21"	"773"	"7265"	"404"	"389"	"672"	"10"	"10"	"0"	"2"	"2229"	"2"	"11"	"7"	"12"	"225"	"8439"	"142"	"828"	"1785"	"524"	"1"	"12"	"537"	"35"	"475"	"21"	"901"	"636"	"43"	"1309"	"541"	"4"	"9"	"2000"	"4544"	"88"	"6"	"81"	"36"	"622"	"58"	"3417"	"786"	"7"	"6073"	"0"	"2587"	"1099"	"2919"	"0"	"0"	"0"	"0"	"0"	"1"	"0"	"0"	"0"	"0"	"0"	"0"	"0"	"0"	"0"	"0"	"0"	"0"	"0"	"0"	"0"	"0"	"0"	"0"	"0"	"0"	"0"	"8"	"6124"	"2835"	"9021"	"1024"	"8605"	"2"	"1117"	"4740"	"2701"	"7"	"97"	"60"	"2039"	"2561"	"10"	"3677"	"81"	"3675"	"264"	"0"	"0"	"0"	"0"	"0"	"0"	"0"	"5362"	"78"	"841"	"2385"	"4243"	"2244"	"552"	"47"	"997"	"179"	"551"	"0"	"5"	"2454"	"2803"	"1"	"27793"	"983"	"780"	"497"	"650"	"80"	"41"	"6069"	"169"	"1278"	"429"	"7"	"0"	"0"	"20"	"0"	"2"	"1228"	"993"	"1450"	"1580"	"536"	"5713"	"3867"	"26"	"10"	"588"	"4034"	"3345"	"5223"	"604"	"74"	"0"	"346"	"16"	"5161"	"1"	"43"	"52"	"816"	"2161"	"3297"	"18"	"1"	"31"	"1649"	"915"	"748"	"971"	"137"	"2429"	"918"	"845"	"2606"	"12181"	"262"	"6585"	"946"	"393"	"1144"	"1489"	"777"	"1852"	"3230"	"123"	"718"	"1544"	"764"	"5"	"82"	"15"	"37"	"61"	"65"	"451"	"17"	"7847"	"2380"	"11"	"3"	"66"	"398"	"666"	"6"	"68"	"3980"	"348"	"0"	"4975"	"2"	"1"	"0"	"0"	"0"	"0"	"1"	"6392"	"3617"	"2446"	"1630"	"4311"	"462"	"343"	"2217"	"207"	"707"	"172"	"13"	"54"	"2"	"10810"	"1"	"683"	"18"	"1708"	"48"	"1581"	"8183"	"28"	"137"	"561"	"1088"	"5487"	"7444"	"4092"	"118"	"141"	"1993"	"1429"	"2"	"0"	"4578"	"1338"	"357"	"1262"	"7119"	"65"	"595"	"9281"	"128"	"1"	"20"	"644"	"236"	"5"	"497"	"2114"	"556"	"79"	"690"	"12"	"278"	"3253"	"161"	"3"	"46"	"39"	"872"	"15509"	"1892"	"19"	"629"	"490"	"14222"	"0"	"1588"	"0"	"2551"	"1956"	"272"	"6"	"3929"	"299"	"100"	"2494"	"247"	"888"	"356"	"13"	"1065"	"4"	"7578"	"5721"	"396"	"40715"	"1332"	"1036"	"4447"	"2023"	"64"	"958"	"2805"	"9901"	"138"	"119"	"83"	"539"	"1123"	"10085"	"1585"	"1943"	"966"	"2898"	"85"	"14"	"837"	"5474"	"4658"	"1557"	"2800"	"12330"	"1354"	"466"	"2"	"5"	"1449"	"7072"	"9025"	"246"	"2473"	"4730"	"8000"	"700"	"44735"	"466"	"2339"	"1837"	"885"	"6231"	"4349"	"13"	"32"	"291"	"8072"	"3533"	"28"	"0"	"10824"	"3219"	"958"	"97"	"946"	"16"	"6136"	"1849"	"120"	"16"	"4188"	"43"	"294"	"360"	"2395"	"6163"	"256"	"14195"	"5906"	"1933"	"6927"	"6805"	"584"	"8645"	"7030"	"1743"	"581"	"9"	"3192"	"4"	"1954"	"4"	"1347"	"227"	"10708"	"315"	"33"	"617"	"416"	"3440"	"224"	"4381"	"38"	"553"	"2"	"27"	"10092"	"1265"	"13"	"0"	"23"	"178"	"100"	"3"	"7437"	"989"	"1772"	"0"	"0"	"1"	"153"	"4"	"0"	"62"	"14"	"37"	"263"	"4"	"5"	"12"	"7"	"13"	"7"	"3415"	"0"	"0"	"1177"	"1"	"1"	"1"	"4"	"3714"	"3646"	"1282"	"763"	"0"	"3348"	"70"	"0"	"0"	"0"	"0"	"2"	"0"	"1182"	"1"	"16"	"87"	"113"	"4"	"499"	"2298"	"32827"	"858"	"5"	"3769"	"1321"	"5"	"17"	"50176"	"625"	"90"	"14"	"30"	"1"	"1067"	"4127"	"3"	"31"	"740"	"293"	"1111"	"13"	"1"	"0"	"3"	"3"	"5815"	"2006"	"551"	"7560"	"696"	"75"	"221"	"12"	"217"	"4311"	"1"	"0"	"0"	"2"	"7"	"5864"	"1"	"5"	"6"	"36"	"3"	"0"	"0"	"5790"	"9"	"2"	"2"	"4569"	"53"	"1"	"364"	"39"	"2718"	"4"	"8"	"1"	"1713"	"55"	"0"	"13"	"38501"	"10"	"5163"	"1965"	"964"	"25"	"10"	"12"	"0"	"0"	"0"	"0"	"0"	"0"	"0"	"488"	"9"	"68"	"874"	"6"	"0"	"6"	"1"	"2"	"0"	"0"	"0"	"362"	"140"	"180"	"4"	"498"	"0"	"0"	"5"	"0"	"2466"	"552"	"1341"	"5"	"225"	"862"	"41"	"0"	"0"	"4"	"0"	"0"	"0"	"32"	"6"	"0"	"0"	"0"	"0"	"5"	"0"	"0"	"1"	"8"	"0"	"833"	"0"	"0"	"0"	"0"	"0"	"0"	"0"	"3"	"1554"	"969"	"285"	"12"	"1981"	"52"	"1092"	"1243"	"14"	"5"	"6"	"16"	"4"	"3216"	"125"	"2616"	"0"	"0"	"86160"	"87"	"20"	"1"	"1"	"2982"	"0"	"0"	"114"	"975"	"1243"	"15"	"0"	"11"	"47"	"46"	"85"	"4"	"14"	"111"	"0"	"12427"	"0"	"0"	"0"	"1735"	"61633"	"4422"	"439"	"383"	"2428"	"2"	"916"	"387"	"210"	"217"	"3"	"1031"	"2834"	"3977"	"1406"	"14"	"3"	"1669"	"325"	"686"	"0"	"197"	"0"	"26780"	"628"	"984"	"30"	"321"	"18"	"2811"	"169"	"461"	"957"	"704"	"29"	"537"	"6643"	"5"	"2"	"0"	"1"	"255"	"29"	"2453"	"1119"	"70"	"5"	"1614"	"3223"	"2"	"1"	"0"	"199339"	"3"	"2"	"2916"	"0"	"153"	"3208"	"190"	"551"	"23381"	"1150"	"1806"	"1365"	"7517"	"225"	"148"	"54"	"106"	"61"	"19409"	"586"	"735"	"7"	"2240"	"6261"	"1020"	"1591"	"42522"	"214"	"7"	"2396"	"1257"	"6"	"3784"	"3788"	"4"	"15630"	"32049"	"0"	"777"	"3"	"1422"	"24"	"4710"	"1721"	"38"	"26"	"401"	"4"	"685"	"41"	"86"	"11"	"820"	"16972"	"16"	"1058"	"2"	"2"	"288"	"28"	"0"	"91"	"571"	"6433"	"3118"	"2976"	"710"	"3354"	"19509"	"91"	"0"	"354"	"475"	"1"	"150"	"98"	"1413"	"2872"	"4115"	"208"	"7120"	"1623"	"1950"	"0"	"20802"	"487"	"1104"	"46"	"541"	"581"	"644"	"1"	"10"	"3"	"0"	"0"	"6490"	"15"	"910"	"6166"	"772"	"1364"	"33"	"2"	"3"	"62"	"3565"	"242"	"34"	"970"	"3"	"0"	"6"	"2085"	"353"	"2"	"1363"	"715"	"375"	"726"	"4"	"1278"	"1944"	"358"	"120"	"24551"	"5"	"28"	"7144"	"633"	"6"	"151"	"9"	"0"	"0"	"14639"	"5579"	"5"	"384"	"0"	"196"	"225"	"1949"	"4070"	"2687"	"3"	"2"	"1"	"10"	"166"	"14"	"1"	"31"	"97"	"1001"	"40"	"50"	"6"	"8271"	"501"	"1"	"0"	"6061"	"0"	"117"	"3007"	"65"	"134"	"118"	"2133"	"557"	"1982"	"257"	"8"	"770"	"40"	"0"	"35"	"807"	"1819"	"10"	"4913"	"17"	"116"	"107"	"161"	"3599"	"5601"	"233"	"2783"	"824"	"2"	"3"	"1299"	"8"	"463"	"3966"	"757"	"353"	"3"	"0"	"710"	"1"	"2674"	"2424"	"32"	"2"	"1561"	"21"	"1720"	"259"	"197"	"1"	"1"	"18"	"81"	"4952"	"2"	"59"	"717"	"2734"	"43"	"118"	"41"	"2984"	"0"	"2"	"403"	"3"	"0"	"127"	"0"	"88"	"79"	"24"	"0"	"55"	"1"	"0"	"3"	"1"	"4"	"109"	"32"	"5"	"4"	"217"	"4"	"3"	"2"	"310"	"1"	"0"	"0"	"3"	"12"	"2"	"18"	"44"	"230"	"4"	"0"	"25"	"270"	"110"	"3"	"17"	"525"	"2"	"7"	"1"	"0"	"2"	"17"	"1"	"53"	"112"	"10"	"868"	"0"	"0"	"2569"	"0"	"212413"	"40685"	"22"	"25887"	"94174"	"0"	"4747"	"0"	"24077"	"490"	"428"	"62904"	"18497"	"73490"	"14354"	"975"	"3463"	"8019"	"1"	"7507"	"5"	"1514"	"2495"	"3"	"790"	"154"	"5963"	"39"	"972"	"49"	"1623"	"1799"	"354"	"4"	"2235"	"933"	"38069"	"448"	"2853"	"2738"	"1186"	"3576"	"8998"	"2"	"96"	"20215"	"44"	"21"	"0"	"858"	"0"	"211"	"0"	"8"	"122"	"4"	"97"	"166"	"4"	"610"	"3343"	"8"	"249"	"2697"	"112"	"3"	"4"	"1200"	"3127"	"76"	"74"	"44"	"9"	"107"	"173"	"17"	"1"	"13"	"277"	"2"	"161"	"258"	"8366"	"6"	"0"	"5"	"21"	"13206"	"2651"	"2974"	"1861"	"0"	"55"	"147"	"1957"	"59758"	"14825"	"5801"	"16045"	"710"	"1"	"2706"	"0"	"4726"	"6"	"2483"	"28"	"22"	"2"	"2372"	"201"	"0"	"9"	"3"	"132"	"2371"	"4677"	"11"	"1"	"1630"	"523"	"369"	"48"	"30"	"172"	"460"	"0"	"2"	"20"	"28"	"31"	"141"	"722"	"1260"	"354"	"160"	"2"	"2"	"3180"	"6"	"205"	"4"	"61"	"48"	"2783"	"13"	"1"	"178"	"406"	"1"	"1120"	"744"	"1776"	"2051"	"124"	"9"	"3"	"15"	"4403"	"2"	"12"	"1"	"215"	"33"	"116"	"11"	"24"	"15098"	"190"	"5"	"0"	"132"	"45"	"1"	"3"	"354"	"348"	"183"	"0"	"2531"	"232"	"590"	"46"	"1258"	"1597"	"4"	"112"	"4"	"9"	"1269"	"12"	"1424"	"739"	"4"	"487"	"1273"	"308"	"4"	"1"	"91"	"1"	"6"	"409"	"34"	"1"	"24"	"4"	"0"	"480"	"0"	"136"	"1374"	"844"	"52"	"17"	"202"	"28"	"2"	"1962"	"131"	"4"	"158"	"2181"	"3"	"1867"	"0"	"0"	"0"	"6"	"368"	"168"	"36"	"376"	"2880"	"531"	"0"	"1038"	"3"	"7"	"2"	"12"	"270"	"31"	"0"	"0"	"2"	"0"	"9"	"223"	"1819"	"12"	"157"	"649"	"1"	"12"	"81"	"43"	"21"	"7"	"7"	"139"	"657"	"653"	"1610"	"159"	"5"	"5"	"727"	"0"	"6890"	"102"	"136"	"1530"	"8"	"0"	"492"	"16"	"2788"	"6"	"15"	"0"	"0"	"14"	"1095"	"1"	"191"	"1"	"68"	"17"	"1"	"0"	"171"	"3"	"0"	"14"	"19"	"0"	"377"	"2"	"26"	"686"	"0"	"85"	"4"	"692"	"1"	"1"	"112"	"1"	"0"	"3"	"7"	"161"	"1"	"589"	"88"	"52"	"125"	"57"	"2"	"3"	"431"	"0"	"0"	"2"	"0"	"30"	"168"	"3"	"46"	"68"	"22"	"2"	"210"	"6"	"4"	"1"	"1"	"180"	"2"	"12"	"5"	"41"	"23"	"3"	"0"	"3"	"214"	"0"	"2"	"6"	"5"	"11"	"16"	"0"	"2"	"3"	"4"	"1"	"2"	"0"	"0"	"2"	"2"	"146"	"4"	"1"	"1"	"103"	"0"	"18"	"91"	"1"	"122"	"0"	"4"	"0"	"3"	"2"	"8"	"36"	"1"	"6"	"5"	"4"	"17"	"91"	"0"	"0"	"7"	"0"	"12"	"4"	"2"	"869"	"235"	"53"	"14"	"1382"	"610"	"189"	"1"	"731"	"0"	"0"	"30"	"2791"	"10"	"0"	"245"	"1690"	"116"	"78"	"102"	"304"	"57"	"49"	"248"	"166"	"177"	"58"	"14"	"83"	"1"	"109"	"160"	"19"	"553"	"560"	"119"	"88"	"6"	"1090"	"225"	"250"	"36"	"21"	"71"	"53"	"447"	"34"	"2405"	"397"	"194"	"351"	"519"	"1099"	"2864"	"38"	"2961"	"325"	"759"	"11175"	"2493"	"21"	"19"	"1751"	"2637"	"3823"	"2391"	"158"	"747"	"2026"	"41"	"278"	"8"	"188"	"0"	"0"	"0"	"13"	"33"	"5"	"7"	"0"	"0"	"0"	"115"	"6"	"0"	"2"	"30"	"28"	"0"	"1"	"1333"	"12"	"3"	"14"	"14"	"90"	"1922"	"22"	"5"	"0"	"21"	"7"	"17"	"0"	"0"	"0"	"0"	"0"	"0"	"3"	"0"	"0"	"0"	"23"	"1"	"4"	"0"	"692"	"3"	"0"	"197"	"0"	"4"	"0"	"0"	"82"	"0"	"102"	"71"	"0"	"1"	"1"	"20"	"0"	"0"	"12"	"0"	"0"	"24"	"0"	"32"	"0"	"1"	"0"	"1"	"1"	"3"	"27"	"8"	"0"	"0"	"6"	"4"	"0"	"0"	"0"	"0"	"2"	"20"	"2"	"1"	"0"	"1"	"7"	"2"	"0"	"3"	"10"	"0"	"2"	"3"	"14"	"3"	"0"	"0"	"1"	"7"	"0"	"2"	"0"	"4"	"35"	"4"	"4"	"1"	"1"	"0"	"2"	"1"	"15"	"10"	"0"	"2"	"14"	"2879"	"628"	"4010"	"0"	"2641"	"1125"	"8797"	"373"	"403"	"3193"	"2051"	"30"	"1326"	"10077"	"4198"	"7530"	"2450"	"1238"	"3680"	"1456"	"126"	"417"	"37"	"1550"	"1404"	"4882"	"1442"	"1368"	"264"	"3298"	"4947"	"874"	"521"	"323"	"169"	"434"	"1226"	"4240"	"28664"	"9"	"0"	"7"	"21704"	"162"	"295"	"642"	"179"	"1487"	"3"	"4"	"22"	"1668"	"780"	"1741"	"1433"	"1008"	"473"	"52"	"22129"	"287"	"18"	"41"	"839"	"697"	"23132"	"672"	"76"	"1266"	"356"	"6386"	"8"	"682"	"179"	"3408"	"60"	"1806"	"691"	"15"	"1784"	"208"	"2546"	"37568"	"5932"	"1184"	"8"	"3910"	"1083"	"827"	"175"	"10175"	"2623"	"493"	"19982"	"3004"	"1345"	"1813"	"248"	"809"	"243"	"3433"	"45"	"2044"	"353"	"2133"	"652"	"3107"	"324"	"13273"	"28908"	"7"	"1401"	"843"	"2161"	"38"	"55"	"4"	"4"	"156005"	"492"	"924"	"7851"	"194"	"329"	"20558"	"1154"	"6111"	"616"	"9871"	"59"	"1610"	"1078"	"392"	"89"	"707"	"11"	"2973"	"3753"	"19150"	"5399"	"538"	"1576"	"1211"	"9343"	"7925"	"10102"	"2043"	"11038"	"21051"	"4518"	"1"	"1734"	"1422"	"5"	"1"	"6147"	"9"	"3"	"5"	"3"	"2646"	"4"	"35"	"8"	"6"	"38"	"495"	"4314"	"102"	"11"	"7"	"3480"	"8"	"17"	"6"	"7"	"26314"	"5917"	"46"	"463"	"612"	"2861"	"524"	"1911"	"2"	"6807"	"98"	"142"	"117"	"36"	"36"	"1023"	"1511"	"335"	"975"	"40"	"2812"	"2609"	"345"	"2285"	"104"	"104"	"8"	"6"	"98"	"11"	"2405"	"10"	"1116"	"160"	"1960"	"91"	"4791"	"3488"	"390"	"464"	"8120"	"1133"	"6262"	"1034"	"9"	"31"	"41"	"3"	"4"	"1"	"1"	"1"	"2"	"7"	"0"	"2"	"1"	"0"	"0"	"3694"	"65"	"378"	"5688"	"111"	"14208"	"21"	"312"	"689"	"2664"	"78"	"1"	"321"	"25"	"2255"	"2326"	"54"	"0"	"14"	"30"	"1264"	"197"	"366"	"664"	"210"	"15"	"88"	"2884"	"155"	"54"	"427"	"1814"	"814"	"1752"	"1383"	"200"	"1185"	"971"	"19513"	"29"	"4844"	"35"	"12"	"3"	"1"	"2"	"695"	"192"	"102"	"1"	"448"	"4"	"2"	"112"	"2018"	"227"	"448"	"4"	"5098"	"2691"	"2427"	"5"	"16"	"19"	"144"	"9"	"1069"	"12020"	"971"	"3783"	"4641"	"3221"	"1268"	"15"	"67"	"0"	"172"	"278"	"262"	"99"	"2067"	"1"	"103"	"2858"	"0"	"0"	"0"	"0"	"0"	"0"	"0"	"0"	"0"	"0"	"0"	"0"	"0"	"0"	"0"	"0"	"1"	"0"	"0"	"0"	"2"	"1"	"0"	"0"	"4"	"0"	"3897"	"309"	"298"	"625"	"3"	"115"	"3"	"1181"	"2"	"497"	"115"	"398"	"14747"	"2575"	"1"	"0"	"1"	"22"	"2"	"0"	"1"	"0"	"1"	"2"	"0"	"0"	"0"	"0"	"4"	"10"	"6"	"3"	"2"	"54"	"1"	"3"	"35"	"3"	"0"	"9"	"73"	"232"	"5387"	"5517"	"401"	"3068"	"1045"	"8"	"0"	"30"	"422"	"342"	"1"	"4282"	"9"	"4"	"7532"	"287"	"738"	"500"	"0"	"2886"	"25"	"4972"	"10"	"77"	"5066"	"0"	"0"	"0"	"3280"	"62"	"568"	"0"	"2"	"167"	"2048"	"6969"	"423"	"577"	"14"	"147"	"4"	"92"	"0"	"1"	"14"	"1557"	"18"	"290"	"2718"	"3872"	"5330"	"1483"	"196"	"0"	"0"	"6"	"2"	"281"	"210"	"1545"	"527"	"125"	"2834"	"521"	"0"	"1"	"0"	"10"	"0"	"366"	"749"	"1599"	"1837"	"1847"	"827"	"431"	"1042"	"2251"	"1983"	"694"	"275"	"526"	"535"	"22"	"29"	"15"	"17"	"39"	"2003"	"2"	"0"	"705"	"6914"	"2897"	"169"	"10609"	"6678"	"3035"	"6281"	"32"	"1106"	"540"	"432"	"547"	"891"	"241"	"337"	"417"	"679"	"1094"	"0"	"0"	"0"	"0"	"1"	"0"	"173"	"91"	"51"	"8930"	"1330"	"3887"	"1654"	"507"	"796"	"658"	"613"	"1271"	"4138"	"0"	"0"	"1"	"2714"	"3028"	"6038"	"485"	"1143"	"8"	"6"	"1"	"4781"	"38"	"1708"	"1850"	"1762"	"3249"	"2806"	"4395"	"85"	"0"	"1"	"2208"	"0"	"28"	"8072"	"1104"	"249"	"125"	"898"	"329"	"0"	"11"	"1"	"1"	"4"	"5"	"4"	"846"	"1583"	"503"	"670"	"91"	"66"	"123"	"73"	"2258"	"728"	"300"	"1221"	"3142"	"1558"	"4982"	"1773"	"2966"	"1527"	"6"	"1124"	"9137"	"3314"	"350"	"448"	"7"	"3303"	"59"	"4391"	"1548"	"3950"	"33"	"9244"	"4071"	"4191"	"170"	"250"	"2779"	"22"	"5"	"23"	"1"	"2"	"1"	"1"	"260"	"17"	"4"	"0"	"0"	"43"	"342"	"984"	"4525"	"11"	"5411"	"505"	"4264"	"3"	"5486"	"8138"	"1"	"3"	"4"	"6603"	"25"	"2"	"817"	"583"	"10494"	"1745"	"2505"	"37"	"2"	"5"	"67"	"0"	"2607"	"3637"	"1353"	"2338"	"1562"	"1"	"1"	"14"	"8588"	"57"	"3"	"2"	"117"	"100"	"3"	"1"	"0"	"2428"	"10"	"9"	"1648"	"7"	"3063"	"0"	"1343"	"752"	"1467"	"1523"	"2752"	"2917"	"1697"	"2318"	"517"	"2467"	"359"	"40"	"519"	"639"	"2545"	"5822"	"0"	"2"	"1"	"3548"	"2"	"4744"	"8155"	"8887"	"3"	"1"	"1"	"116"	"0"	"1"	"94"	"35982"	"19479"	"26291"	"30221"	"30357"	"17903"	"4678"	"328"	"230"	"54"	"0"	"2163"	"269"	"4287"	"10952"	"5"	"1924"	"0"	"30"	"1"	"51"	"0"	"0"	"1"	"2"	"12"	"4"	"1112"	"2160"	"154"	"118"	"4814"	"591"	"747"	"1090"	"1"	"0"	"7"	"822"	"0"	"1"	"0"	"904"	"20"	"0"	"3"	"20"	"5475"	"98"	"3244"	"6"	"3038"	"1209"	"1654"	"983"	"1447"	"1532"	"469"	"6498"	"1267"	"14488"	"37"	"1718"	"118"	"2980"	"13"	"90"	"32"	"0"	"0"	"1646"	"7053"	"0"	"1"	"0"	"3"	"5068"	"3101"	"12"	"11"	"1"	"12"	"0"	"7"	"28239"	"0"	"0"	"127"	"0"	"1461"	"17"	"4041"	"1"	"2"	"6"	"1507"	"1"	"1"	"8239"	"26"	"886"	"1831"	"427"	"4516"	"0"	"0"	"6"	"165"	"49"	"185"	"2171"	"1"	"1553"	"1927"	"2193"	"3"	"12"	"9648"	"5941"	"69"	"349"	"410"	"1058"	"2659"	"4252"	"2160"	"12185"	"1771"	"1143"	"537"	"1"	"4"	"0"	"0"	"1169"	"0"	"1"	"3"	"536"	"7"	"9"	"13"	"117"	"67"	"1"	"0"	"642"	"3"	"3"	"1"	"0"	"59"	"0"	"3"	"53"	"0"	"0"	"0"	"0"	"71"	"41"	"6"	"9"	"0"	"68"	"3"	"474"	"3400"	"8"	"0"	"16"	"3"	"2"	"5"	"1392"	"1"	"0"	"3"	"29"	"304"	"12373"	"59"	"94"	"3942"	"2733"	"2487"	"4707"	"12"	"8897"	"4367"	"2433"	"281"	"107"	"4"	"12"	"2"	"5"	"3"	"139"	"4"	"6"	"46"	"3672"	"4"	"712"	"1425"	"2523"	"5"	"3"	"30"	"76"	"4"	"0"	"0"	"762"	"4"	"8"	"1"	"0"	"1"	"4"	"11"	"0"	"45"	"1336"	"14768"	"607"	"693"	"57"	"2"	"1"	"0"	"38"	"7"	"177"	"986"	"0"	"0"	"2"	"5795"	"1047"	"0"	"4060"	"2276"	"0"	"3"	"7034"	"0"	"4005"	"2709"	"10593"	"129"	"4402"	"0"	"0"	"0"	"72"	"1"	"0"	"2"	"2"	"923"	"148"	"342"	"336"	"17"	"31"	"0"	"3"	"3"	"1"	"4"	"7030"	"1110"	"649"	"184"	"1"	"204"	"4"	"2"	"3"	"4"	"68"	"19"	"103"	"239"	"1"	"1"	"4"	"7068"	"19"	"0"	"4550"	"8"	"1"	"0"	"1"	"253"	"0"	"2"	"7"	"186"	"2031"	"10"	"0"	"0"	"1"	"8202"	"47"	"1"	"0"	"0"	"4"	"4516"	"0"	"896"	"1674"	"40"	"2"	"7"	"35"	"593"	"24"	"92"	"2046"	"3487"	"24"	"2"	"8"	"0"	"0"	"11"	"45"	"3"	"0"	"0"	"3"	"3750"	"1687"	"3334"	"47"	"122"	"11"	"1"	"374"	"1520"	"679"	"3599"	"4819"	"5458"	"31150"	"7129"	"4447"	"5035"	"3009"	"29"	"11108"	"9534"	"1"	"3"	"4"	"5"	"0"	"0"	"681"	"1"	"8"	"2"	"2"	"2"	"9"	"0"	"28"	"9"	"3"	"1"	"0"	"5"	"12"	"2"	"87"	"0"	"1"	"64"	"0"	"2"	"17"	"9"	"7"	"2"	"10"	"0"	"4"	"8"	"0"	"16"	"2034"	"196"	"173"	"738"	"1686"	"11593"	"0"	"2"	"0"	"3"	"1"	"2"	"0"	"0"	"10"	"1"	"4"	"0"	"75"	"91"	"2"	"0"	"2"	"0"	"0"	"1"	"0"	"224"	"1"	"4"	"5"	"2"	"152"	"41"	"12"	"0"	"9"	"1"	"770"	"0"	"0"	"41"	"5"	"25"	"24167"	"493"	"4809"	"0"	"7"	"178"	"0"	"0"	"2"	"1"	"2"	"1"	"0"	"6"	"2"	"13"	"1"	"8957"	"933"	"4"	"0"	"0"	"1"	"3"	"0"	"4"	"0"	"107"	"0"	"1"	"3"	"1"	"0"	"53"	"5"	"5"	"1"	"1"	"2"	"1"	"21"	"0"	"4"	"1978"	"21513"	"56"	"210"	"0"	"2"	"0"	"2"	"3"	"223"	"1"	"335"	"79"	"0"	"2"	"1"	"0"	"0"	"306"	"0"	"0"	"5"	"99"	"496"	"94"	"156"	"8"	"1837"	"3"	"4"	"28"	"241"	"3"	"193"	"4"	"0"	"0"	"0"	"6"	"0"	"4"	"23"	"0"	"0"	"2"	"4"	"7859"	"4702"	"4209"	"11"	"2586"	"664"	"5206"	"11"	"10"	"34"	"21"	"68"	"16100"	"0"	"1"	"152"	"125"	"1729"	"1360"	"8952"	"2318"	"2736"	"3495"	"1100"	"0"	"5"	"0"	"0"	"0"	"1"	"0"	"0"	"12"	"0"	"142"	"446"	"7466"	"927"	"2"	"341"	"73"	"1651"	"708"	"33"	"189"	"732"	"0"	"0"	"0"	"12"	"3"	"0"	"1010"	"245"	"851"	"1005"	"3"	"1809"	"5589"	"6"	"5"	"592"	"1"	"125"	"0"	"1"	"2"	"3"	"0"	"0"	"0"	"4"	"11"	"0"	"1"	"0"	"0"	"0"	"92"	"0"	"4"	"0"	"0"	"0"	"5"	"8"	"3646"	"3032"	"7664"	"230"	"47"	"1573"	"3"	"0"	"11"	"44"	"2"	"0"	"0"	"2"	"2"	"1"	"1"	"10662"	"5129"	"1"	"3665"	"32"	"1263"	"226"	"14"	"596"	"1916"	"2529"	"8"	"39"	"1783"	"2135"	"769"	"163"	"10"	"1159"	"590"	"1222"	"380"	"794"	"860"	"373"	"192"	"735"	"5"	"73"	"29404"	"921"	"128"	"1174"	"4"	"298"	"1214"	"23"	"0"	"0"	"3"	"3"	"3"	"0"	"4"	"34946"	"23"	"9"	"59"	"1"	"2"	"3"	"24"	"26"	"34187"	"21"	"252"	"114"	"868"	"938"	"601"	"1727"	"1213"	"630"	"2127"	"44580"	"1530"	"1"	"1"	"179"	"343"	"22"	"123"	"33"	"10"	"13147"	"151"	"1055"	"762"	"638"	"11"	"851"	"791"	"623"	"2277"	"0"	"115"	"0"	"0"	"1"	"7"	"2"	"0"	"2"	"3"	"10"	"2"	"1"	"2"	"2"	"1"	"942"	"2579"	"0"	"809"	"606"	"1631"	"0"	"1013"	"3"	"595"	"11096"	"188"	"3805"	"15"	"11"	"3"	"2"	"0"	"13"	"1"	"24"	"1808"	"3"	"2570"	"1036"	"85"	"2146"	"138"	"0"	"2"	"11"	"4"	"0"	"26"	"1214"	"688"	"1180"	"80"	"2780"	"3629"	"2098"	"309"	"4"	"28"	"2"	"3"	"4"	"1"	"26"	"1"	"0"	"2"	"1"	"1"	"1"	"10"	"6"	"852"	"5634"	"918"	"4"	"1337"	"14"	"2895"	"4"	"7560"	"132"	"345"	"622"	"2391"	"2822"	"1"	"0"	"0"	"704"	"3324"	"30"	"620"	"1667"	"2132"	"516"	"1394"	"3"	"215"	"1121"	"2093"	"1966"	"8"	"7"	"506"	"1848"	"5"	"5"	"952"	"168"	"2871"	"445"	"376"	"1101"	"574"	"512"	"19"	"6333"	"671"	"1440"	"16"	"898"	"141"	"2176"	"450"	"850"	"1596"	"434"	"16"	"126"	"10"	"166"	"6251"	"449"	"2754"	"3235"	"355"	"8"	"19382"	"2475"	"1160"	"13697"	"21"	"322"	"11517"	"259"	"2392"	"52"	"361"	"687"	"10"	"1562"	"1645"	"576"	"7"	"429"	"337"	"138"	"1117"	"52"	"1219"	"557"	"952"	"0"	"1394"	"3850"	"2043"	"8"	"1326"	"263"	"1444"	"983"	"1440"	"6"	"99"	"819"	"3751"	"9"	"2"	"22"	"1810"	"13"	"401"	"1139"	"857"	"447"	"1583"	"614"	"2668"	"78"	"2"	"80"	"1529"	"576"	"611"	"45"	"3"	"6"	"28"	"752"	"1024"	"3523"	"39"	"4476"	"1"	"8"	"6"	"0"	"12"	"6"	"4"	"1759"	"636"	"3"	"263"	"2006"	"1888"	"643"	"705"	"11"	"1836"	"5"	"389"	"931"	"4"	"617"	"1810"	"1294"	"376"	"1764"	"2"	"35"	"218"	"58"	"51"	"657"	"5140"	"14"	"1821"	"8398"	"6"	"3173"	"1"	"1"	"0"	"0"	"41"	"0"	"0"	"69"	"117"	"2489"	"4"	"15"	"867"	"545"	"655"	"0"	"71"	"0"	"2833"	"186"	"153"	"448"	"810"	"891"	"1326"	"1526"	"119"	"106"	"6073"	"1347"	"66"	"543"	"154"	"523"	"8"	"409"	"1301"	"1335"	"466"	"1574"	"428"	"0"	"2309"	"2209"	"415"	"19"	"279"	"2"	"3"	"3"	"22"	"42"	"2"	"146"	"3923"	"193"	"81"	"620"	"10"	"327"	"68"	"9963"	"83"	"546"	"32"	"2766"	"1545"	"945"	"325"	"2659"	"0"	"2247"	"202"	"628"	"991"	"498"	"463"	"8"	"6181"	"36"	"11962"	"2927"	"11280"	"159"	"951"	"2009"	"1637"	"3908"	"218"	"3"	"16"	"6"	"13"	"1233"	"231"	"2586"	"8"	"2453"	"2661"	"1305"	"390"	"1061"	"281"	"118"	"92"	"454"	"5940"	"15"	"2"	"520"	"308"	"44"	"976"	"2244"	"318"	"2"	"2"	"3072"	"26"	"13"	"978"	"49"	"4475"	"110"	"11"	"5588"	"45"	"543"	"348"	"3277"	"6"	"0"	"651"	"175"	"292"	"334"	"21"	"487"	"1352"	"1414"	"267"	"423"	"41"	"1055"	"226"	"166"	"3063"	"1590"	"1193"	"7"	"411"	"8235"	"1308"	"21"	"1"	"34"	"566"	"88"	"3868"	"40"	"22"	"44"	"1415"	"2"	"469"	"5541"	"529"	"1434"	"14099"	"642"	"1042"	"0"	"8"	"1"	"17"	"0"	"0"	"1"	"12"	"1"	"3"	"2"	"0"	"10"	"1093"	"96"	"21"	"15"	"0"	"0"	"3"	"0"	"0"	"6"	"1"	"4"	"1"	"0"	"379"	"47"	"260"	"3"	"2492"	"962"	"21"	"28"	"5"	"171"	"0"	"443"	"90"	"17151"	"11"	"184"	"11"	"243"	"5"	"1745"	"493"	"5"	"7"	"1"	"842"	"62"	"105"	"25"	"413"	"1"	"33"	"1029"	"402"	"2446"	"39"	"0"	"2"	"0"	"0"	"2"	"0"	"1"	"0"	"0"	"50"	"0"	"0"	"202"	"3"	"1678"	"24"	"3"	"37"	"17"	"2"	"0"	"1"	"27"	"12"	"0"	"0"	"0"	"3430"	"37081"	"1"	"0"	"2"	"12744"	"5754"	"2870"	"2044"	"1822"	"1932"	"1987"	"270"	"527"	"67"	"3"	"0"	"0"	"0"	"0"	"24"	"0"	"2"	"33"	"52"	"2"	"1"	"0"	"2"	"0"	"0"	"9"	"11"	"4"	"4"	"3"	"1"	"0"	"0"	"14"	"15"	"0"	"1"	"565"	"372"	"0"	"6"	"85"	"1"	"11"	"1760"	"1199"	"719"	"2263"	"2"	"7"	"7"	"180"	"6381"	"3"	"0"	"0"	"3"	"367"	"5"	"130"	"583"	"18"	"983"	"0"	"9"	"224"	"713"	"4"	"0"	"0"	"2"	"519"	"1"	"2"	"0"	"67"	"3490"	"3"	"2704"	"1"	"2"	"389"	"1709"	"16"	"9"	"341"	"473"	"1392"	"0"	"2"	"28"	"0"	"0"	"1"	"0"	"1"	"110"	"8"	"3"	"2"	"1"	"0"	"446"	"3201"	"1782"	"409"	"1"	"0"	"1"	"2"	"2"	"2"	"4"	"382"	"0"	"3901"	"1440"	"2822"	"1168"	"4067"	"88"	"30"	"1813"	"0"	"8"	"248"	"1931"	"50"	"3644"	"5498"	"1717"	"16"	"1"	"27"	"9798"	"16"	"0"	"2587"	"93"	"751"	"25"	"1739"	"6"	"66"	"280"	"103"	"8"	"240"	"729"	"65"	"1202"	"1"	"4"	"0"	"0"	"33"	"372"	"508"	"2169"	"0"	"2"	"0"	"3"	"0"	"0"	"3"	"1"	"0"	"1"	"2"	"6114"	"3"	"217"	"199"	"617"	"4663"	"6"	"145"	"1351"	"904"	"177"	"15"	"1711"	"835"	"3445"	"0"	"16"	"11"	"2"	"0"	"0"	"93"	"1"	"6"	"0"	"8"	"14"	"2"	"0"	"2"	"0"	"2"	"1"	"0"	"0"	"1"	"6753"	"0"	"1"	"0"	"1"	"0"	"0"	"0"	"1"	"0"	"2"	"1"	"1"	"0"	"1"	"0"	"1"	"6"	"0"	"0"	"2"	"2"	"1"	"16"	"5"	"440"	"527"	"422"	"1982"	"1"	"1"	"2"	"37"	"1"	"0"	"6"	"15"	"0"	"3"	"0"	"6"	"14"	"2"	"1"	"0"	"0"	"6"	"4"	"201"	"0"	"1"	"78"	"64"	"1"	"1"	"7"	"1"	"3"	"1145"	"0"	"18"	"0"	"0"	"3"	"0"	"11"	"2"	"0"	"1"	"2"	"0"	"2"	"14"	"107"	"1"	"15"	"2"	"0"	"0"	"3"	"8"	"0"	"21"	"11685"	"1956"	"1564"	"8596"	"17497"	"2087"	"1403"	"7"	"12"	"16"	"144"	"242"	"0"	"15"	"5"	"0"	"8"	"50"	"1"	"0"	"1"	"0"	"0"	"0"	"4"	"1"	"10"	"2"	"4"	"333"	"2"	"0"	"0"	"7"	"0"	"25"	"13"	"1"	"2"	"3"	"25"	"5"	"156"	"3241"	"3961"	"114"	"5"	"3"	"3"	"6"	"2"	"2"	"1"	"1"	"5"	"2"	"0"	"1678"	"316"	"1"	"0"	"34"	"3"	"0"	"217"	"4505"	"49"	"55"	"51"	"360"	"4"	"14"	"85"	"3"	"62"	"2"	"1671"	"7465"	"2290"	"50241"	"1"	"1"	"90"	"0"	"2"	"6"	"34"	"162"	"29"	"5"	"1489"	"2"	"1"	"13"	"1417"	"1"	"1"	"0"	"1"	"0"	"0"	"2"	"15"	"0"	"6"	"1"	"1"	"4"	"5"	"3"	"2"	"269"	"379"	"28"	"1654"	"44"	"837"	"544"	"102"	"38"	"600"	"3223"	"0"	"23"	"8"	"20"	"21"	"4"	"7"	"100"	"1"	"489"	"574"	"7"	"5"	"3"	"1"	"442"	"2"	"1"	"0"	"0"	"5"	"48"	"2"	"1"	"1"	"1"	"1"	"1"	"0"	"2"	"0"	"7"	"24"	"1"	"0"	"9"	"6"	"2"	"4"	"1883"	"7002"	"18"	"2"	"0"	"0"	"6"	"1"	"0"	"0"	"0"	"0"	"13"	"0"	"0"	"3"	"3"	"0"	"6"	"7"	"0"	"0"	"1"	"6"	"0"	"1"	"0"	"0"	"0"	"1"	"5"	"2"	"1285"	"1795"	"0"	"0"	"0"	"0"	"0"	"6"	"6"	"0"	"7"	"2"	"266"	"605"	"1"	"5"	"1"	"0"	"5717"	"3"	"2"	"0"	"79"	"0"	"0"	"7"	"0"	"1"	"17"	"1"	"1"	"1863"	"1"	"14"	"0"	"2"	"5"	"4042"	"2"	"5"	"4467"	"2761"	"1618"	"1500"	"1"	"2"	"17"	"0"	"5"	"57"	"2"	"0"	"0"	"480"	"4"	"0"	"4"	"1"	"16"	"1"	"2"	"4"	"4"	"56"	"2749"	"11"	"4"	"40"	"27"	"25"	"6"	"228"	"0"	"15"	"14116"	"0"	"2"	"531"	"5"	"2"	"1"	"190"	"0"	"4"	"4"	"0"	"0"	"0"	"0"	"6"	"0"	"10"	"10"	"0"	"0"	"2"	"0"	"1"	"11"	"3"	"4"	"5"	"0"	"1"	"0"	"22"	"2272"	"19"	"1"	"2"	"6"	"0"	"4"	"1"	"3"	"0"	"1"	"1"	"1671"	"1301"	"1"	"52"	"3"	"10"	"0"	"1329"	"0"	"0"	"1761"	"10"	"0"	"0"	"0"	"0"	"0"	"1"	"0"	"53"	"5"	"2"	"21"	"2"	"0"	"2"	"1"	"0"	"0"	"14"	"0"	"1"	"1"	"0"	"0"	"0"	"0"	"0"	"1117"	"8"	"823"	"461"	"241"	"59"	"926"	"168"	"43"	"0"	"679"	"617"	"561"	"2780"	"349"	"1676"	"0"	"0"	"0"	"0"	"0"	"2"	"0"	"14"	"0"	"10"	"0"	"2"	"54"	"0"	"1"	"2"	"1190"	"8"	"68"	"0"	"1"	"44"	"49"	"6"	"2"	"10"	"6"	"1062"	"626"	"0"	"111"	"41782"	"1788"	"0"	"1"	"1"	"12"	"1"	"0"	"3"	"0"	"12"	"0"	"12"	"14"	"1"	"28"	"0"	"51"	"113"	"0"	"12"	"5"	"0"	"4"	"26"	"10"	"0"	"24"	"16"	"2"	"1"	"5"	"0"	"167"	"2538"	"4"	"0"	"7"	"6"	"0"	"0"	"6"	"1"	"0"	"0"	"0"	"0"	"3"	"8"	"7"	"3"	"15"	"43"	"3"	"1"	"0"	"648"	"3"	"266"	"0"	"4"	"65"	"1"	"0"	"1"	"0"	"2"	"0"	"3"	"0"	"1"	"0"	"4146"	"3"	"1"	"0"	"0"	"2"	"1"	"0"	"2"	"1"	"4"	"3"	"0"	"8"	"2"	"1079"	"3"	"0"	"0"	"1"	"3084"	"1"	"5"	"0"	"13"	"0"	"67"	"0"	"0"	"1"	"2298"	"8962"	"0"	"12"	"0"	"2"	"1"	"1"	"9"	"49"	"9"	"10"	"3"	"1"	"2"	"12"	"0"	"62"	"9"	"0"	"0"	"0"	"5"	"1"	"0"	"0"	"0"	"0"	"1227"	"12319"	"4"	"6"	"6"	"3"	"2"	"3"	"2"	"1"	"2"	"0"	"0"	"0"	"0"	"281"	"0"	"7"	"1"	"0"	"170"	"2"	"138"	"1353"	"1640"	"3"	"0"	"0"	"0"	"12"	"0"	"0"	"0"	"660"	"2"	"24"	"4606"	"0"	"0"	"5"	"10"	"18"	"1"	"1"	"5"	"0"	"0"	"1"	"0"	"0"	"1"	"0"	"5"	"1"	"0"	"0"	"2"	"0"	"1"	"2"	"1"	"1"	"0"	"1"	"1"	"8"	"2"	"0"	"1"	"7"	"5"	"7"	"1"	"43"	"0"	"5"	"1"	"0"	"1"	"0"	"0"	"0"	"0"	"0"	"0"	"0"	"1"	"0"	"0"	"1"	"1"	"0"	"0"	"4"	"0"	"5"	"0"	"3"	"1"	"0"	"1"	"10"	"1"	"9"	"1"	"0"	"0"	"8"	"2"	"3"	"2"	"2"	"0"	"0"	"3"	"1"	"1"	"1"	"4"	"0"	"0"	"20"	"0"	"3"	"1"	"1"	"0"	"0"	"1"	"2"	"1081"	"1"	"3"	"1"	"4"	"1"	"0"	"1"	"0"	"0"	"1"	"7"	"0"	"2"	"4"	"1"	"0"	"1"	"0"	"0"	"2"	"0"	"0"	"0"	"0"	"1"	"0"	"0"	"0"	"0"	"9"	"21"	"0"	"6"	"2"	"1"	"1"	"0"	"0"	"0"	"1"	"1350"	"2673"	"2525"	"1"	"1"	"0"	"0"	"0"	"0"	"1"	"3"	"7"	"0"	"5"	"0"	"0"	"6"	"1"	"4"	"0"	"0"	"0"	"0"	"0"	"0"	"1"	"0"	"0"	"25"	"0"	"0"	"8"	"6"	"0"	"0"	"1"	"0"	"8"	"0"	"0"	"0"	"15"	"1"	"0"	"0"	"0"	"0"	"0"	"5"	"4"	"0"	"1"	"0"	"0"	"0"	"0"	"0"	"3"	"0"	"0"	"0"	"1"	"2"	"1"	"3"	"1"	"0"	"0"	"2"	"0"	"7"	"1"	"11"	"6"	"0"	"0"	"1"	"0"	"0"	"20"	"0"	"0"	"0"	"0"	"1"	"0"	"0"	"1"	"18"	"1"	"1"	"0"	"2"	"1"	"1"	"0"	"0"	"1"	"1"	"0"	"1"	"0"	"0"	"0"	"2"	"0"	"0"	"0"	"0"	"0"	"0"	"0"	"0"	"0"	"1"	"0"	"5"	"13"	"4"	"1"	"1"	"1"	"0"	"1"	"0"	"1"	"0"	"0"	"8"	"0"	"4"	"0"	"0"	"19"	"4"	"1"	"0"	"1"	"0"	"1"	"1"	"2"	"2"	"9"	"0"	"5"	"5229"	"12"	"5"	"0"	"0"	"0"	"0"	"0"	"0"	"1"	"0"	"0"	"1"	"0"	"0"	"0"	"1"	"0"	"5"	"0"	"3"	"1"	"239"	"0"	"9"	"6"	"2"	"1"	"2"	"12"	"83"	"964"	"0"	"178"	"6"	"1"	"4"	"2"	"0"	"1"	"0"	"0"	"0"	"17"	"1828"	"5673"	"0"	"2"	"0"	"1"	"1"	"3"	"4283"	"1"	"1141"	"9"	"2"	"0"	"1"	"216"	"0"	"1"	"1"	"0"	"14"	"5455"	"9"	"1"	"0"	"0"	"0"	"0"	"0"	"0"	"4"	"0"	"0"	"1"	"1"	"1"	"0"	"0"	"0"	"0"	"0"	"0"	"1"	"2"	"13"	"0"	"2"	"0"	"33"	"0"	"1"	"3"	"4"	"1"	"6"	"3426"	"6749"	"0"	"1"	"0"	"0"	"1"	"2"	"4"	"0"	"1998"	"5272"	"2"	"0"	"7"	"13"	"34"	"274"	"3"	"30"	"10"	"67"	"2036"	"0"	"4047"	"0"	"2"	"3"	"576"	"56"	"2"	"44"	"1"	"3"	"0"	"0"	"3"	"0"	"0"	"15"	"1"	"0"	"0"	"1"	"0"	"1"	"0"	"0"	"0"	"0"	"0"	"0"	"0"	"3"	"1"	"1"	"0"	"0"	"0"	"46"	"9"	"0"	"0"	"1"	"0"	"14"	"1"	"0"	"1638"	"41"	"0"	"40"	"0"	"0"	"0"	"3"	"0"	"2"	"0"	"3"	"0"	"7"	"0"	"1"	"2"	"1"	"13"	"2"	"1"	"29"	"0"	"0"	"0"	"0"	"0"	"1"	"0"	"184"	"9"	"2"	"0"	"2"	"1"	"0"	"2"	"3"	"1"	"2"	"2"	"0"	"0"	"0"	"0"	"2"	"0"	"0"	"0"	"0"	"0"	"0"	"0"	"4"	"0"	"0"	"2"	"0"	"6"	"0"	"5"	"1"	"3"	"0"	"5"	"0"	"0"	"1653"	"3"	"0"	"0"	"1"	"8"	"5"	"16"	"2872"	"2084"	"0"	"1"	"3"	"0"	"17"	"21"	"5"	"0"	"20"	"24"	"0"	"1"	"13"	"0"	"43"	"0"	"63"	"1"	"0"	"4"	"40"	"47"	"0"	"171"	"627"	"22"	"9"	"1"	"6"	"308"	"1"	"32"	"0"	"0"	"0"	"0"	"7"	"1"	"1"	"4"	"0"	"1883"	"1"	"117"	"644"	"1"	"1"	"1"	"0"	"2"	"2"	"1"	"3"	"18"	"5"	"1"	"2"	"10"	"0"	"11"	"1"	"0"	"1"	"0"	"5"	"0"	"32"	"0"	"11"	"30"	"835"	"9587"	"4529"	"4"	"2"	"843"	"1"	"0"	"355"	"1504"	"2"	"3417"	"473"	"61"	"8"	"2"	"3"	"0"	"4"	"11"	"617"	"2"	"1"	"528"	"214"	"1805"	"309"	"7"	"3214"	"3"	"3422"	"13"	"37"	"2230"	"1212"	"1"	"1130"	"9907"	"2"	"0"	"0"	"1"	"594"	"15024"	"0"	"0"	"29"	"8"	"344"	"6195"	"2858"	"0"	"0"	"3"	"366"	"8571"	"3262"	"3654"	"1"	"0"	"0"	"2"	"0"	"13"	"0"	"8"	"3"	"4"	"2"	"0"	"8"	"92852"	"1"	"5"	"6"	"6"	"62"	"10"	"17"	"3"	"23"	"20"	"3"	"13"	"27"	"5"	"7"	"14"	"2"	"3"	"1"	"1"	"5"	"0"	"10"	"1"	"0"	"1"	"3"	"3"	"1"	"1"	"97"	"3"	"15"	"2"	"3"	"2"	"1613"	"626"	"1024"	"1290"	"1374"	"845"	"2264"	"1091"	"1901"	"0"	"15"	"0"	"0"	"0"	"8"	"20"	"0"	"0"	"8"	"0"	"2"	"0"	"3"	"14"	"3"	"3"	"1"	"6668"	"14"	"15"	"81"	"3"	"6"	"26"	"0"	"0"	"20"	"3"	"14"	"4"	"1255"	"12539"	"982"	"1747"	"21"	"111"	"284"	"266"	"1"	"2"	"13"	"0"	"5"	"0"	"0"	"0"	"0"	"3"	"11"	"1"	"8"	"0"	"22"	"0"	"41"	"30"	"1"	"1"	"0"	"58"	"3"	"13"	"2298"	"4"	"669"	"2"	"1"	"0"	"2"	"54"	"0"	"0"	"1"	"0"	"0"	"1"	"2"	"3"	"0"	"3"	"0"	"0"	"1"	"1"	"1"	"4"	"1"	"0"	"0"	"1"	"3"	"0"	"5"	"0"	"0"	"0"	"9"	"151"	"4"	"0"	"0"	"4"	"0"	"0"	"3"	"0"	"15"	"1"	"3"	"0"	"0"	"0"	"0"	"0"	"6"	"8"	"0"	"1"	"1"	"0"	"0"	"1"	"0"	"0"	"3"	"1"	"0"	"0"	"0"	"0"	"1"	"0"	"4"	"2"	"0"	"0"	"1"	"0"	"0"	"0"	"1"	"1"	"1"	"4057"	"0"	"1"	"1"	"1"	"3"	"0"	"0"	"0"	"0"	"0"	"0"	"0"	"0"	"1"	"0"	"22"	"3"	"5"	"0"	"1"	"11"	"2"	"8"	"1"	"0"	"1"	"0"	"0"	"1"	"3"	"4"	"1"	"0"	"0"	"1"	"36"	"0"	"8"	"0"	"0"	"18"	"0"	"1"	"0"	"0"	"0"	"1"	"0"	"2"	"1"	"6"	"56"	"1"	"2"	"1"	"0"	"3"	"0"	"0"	"0"	"1"	"1"	"0"	"0"	"3"	"3659"	"2123"	"1206"	"16"	"1"	"1"	"0"	"1"	"0"	"3"	"0"	"0"	"3"	"1"	"1"	"6"	"0"	"2"	"6"	"0"	"2"	"0"	"0"	"12"	"0"	"0"	"0"	"0"	"1"	"4"	"0"	"1"	"1"	"1"	"0"	"0"	"141"	"0"	"0"	"0"	"0"	"1"	"0"	"0"	"3"	"4"	"1"	"1"	"0"	"1"	"0"	"0"	"8"	"0"	"0"	"1"	"0"	"1"	"3"	"12"	"24"	"0"	"0"	"0"	"1"	"0"	"1"	"0"	"0"	"0"	"6"	"1"	"0"	"839"	"2896"	"1"	"0"	"0"	"0"	"0"	"0"	"14"	"1"	"0"	"3"	"0"	"0"	"0"	"0"	"1"	"0"	"0"	"5"	"2"	"2"	"10"	"0"	"1"	"0"	"0"	"2"	"77"	"3"	"1"	"0"	"1825"	"4"	"8"	"22"	"5"	"3"	"1"	"0"	"23"	"0"	"0"	"0"	"0"	"2"	"3"	"6"	"6"	"5"	"0"	"0"	"0"	"0"	"0"	"3"	"0"	"1"	"2"	"0"	"1"	"1"	"1"	"1"	"30"	"3"	"5"	"1"	"1"	"0"	"0"	"1"	"0"	"1"	"3"	"2"	"1"	"9"	"0"	"9"	"0"	"2"	"0"	"0"	"0"	"0"	"2"	"1"	"2"	"13"	"0"	"2"	"2"	"2"	"1"	"0"	"2"	"0"	"2"	"1"	"27"	"1"	"3"	"0"	"0"	"0"	"0"	"2"	"0"	"17"	"1"	"1"	"0"	"0"	"6"	"1"	"3"	"2"	"0"	"0"	"8"	"1"	"0"	"1"	"0"	"2"	"0"	"0"	"4"	"0"	"1"	"1"	"0"	"17"	"1"	"0"	"0"	"3"	"16"	"5"	"0"	"0"	"5"	"3"	"2"	"1"	"1"	"0"	"0"	"0"	"1"	"1"	"1"	"0"	"0"	"0"	"3"	"8"	"0"	"1"	"0"	"14"	"8"	"1"	"4"	"0"	"0"	"0"	"0"	"0"	"0"	"0"	"118"	"0"	"0"	"0"	"1"	"0"	"0"	"0"	"0"	"0"	"0"	"1"	"2"	"0"	"1"	"0"	"9"	"0"	"0"	"2"	"2"	"1"	"1"	"4"	"1"	"5"	"3"	"0"	"4"	"0"	"0"	"0"	"0"	"1"	"2"	"7"	"2"	"16"	"0"	"1"	"0"	"0"	"0"	"1"	"7"	"7"	"0"	"0"	"4"	"5"	"7"	"21"	"1"	"1"	"0"	"2"	"0"	"0"	"2715"	"49"	"0"	"0"	"0"	"1"	"1"	"0"	"0"	"0"	"0"	"3"	"2"	"0"	"0"	"1"	"0"	"0"	"1"	"3"	"0"	"0"	"0"	"2"	"0"	"0"	"0"	"9"	"0"	"0"	"1"	"0"	"1"	"0"	"4"	"1"	"0"	"0"	"0"	"0"	"0"	"0"	"4"	"1"	"0"	"0"	"1"	"0"	"1"	"0"	"0"	"1"	"1"	"0"	"0"	"0"	"0"	"2"	"2"	"1"	"0"	"1"	"0"	"0"	"0"	"0"	"1"	"1"	"49"	"0"	"13"	"1"	"32"	"10"	"2542"	"1909"	"27"	"76"	"1388"	"983"	"4882"	"1838"	"8"	"906"	"8"	"1356"	"1892"	"14"	"1459"	"23836"	"3339"	"3048"	"2"	"3"	"4072"	"0"	"0"	"0"	"1"	"0"	"1"	"0"	"0"	"0"	"0"	"35"	"123"	"14"	"110"	"5"	"3"	"1254"	"0"	"4"	"0"	"4"	"6"	"16"	"0"	"1"	"0"	"2"	"0"	"0"	"1"	"0"	"0"	"31"	"58"	"0"	"37"	"6"	"3"	"21"	"1"	"8"	"0"	"5"	"5"	"11"	"2"	"2"	"7"	"20"	"4"	"0"	"1"	"1"	"0"	"5"	"3"	"7"	"3"	"319"	"3561"	"6004"	"0"	"0"	"0"	"0"	"0"	"0"	"48"	"2"	"0"	"4"	"11"	"0"	"0"	"1"	"123"	"0"	"23"	"9"	"0"	"0"	"236"	"0"	"4"	"0"	"1"	"0"	"0"	"9"	"0"	"0"	"1"	"2"	"1"	"1"	"0"	"0"	"5"	"0"	"4"	"0"	"0"	"1"	"4"	"0"	"0"	"0"	"10"	"1"	"1"	"0"	"1"	"2"	"1"	"1"	"3"	"2"	"10"	"24"	"3"	"17"	"13"	"3"	"1"	"1"	"4"	"49"	"0"	"37"	"6"	"12"	"6"	"400"	"0"	"2"	"1"	"4"	"0"	"0"	"1"	"1"	"3"	"11"	"10"	"3"	"6"	"2"	"1"	"3"	"0"	"0"	"0"	"12"	"0"	"0"	"5"	"15"	"11"	"0"	"0"	"2"	"0"	"11"	"0"	"6"	"20"	"7"	"8"	"3"	"2"	"0"	"3"	"0"	"0"	"4"	"2"	"14"	"0"	"19"	"0"	"2"	"3"	"2"	"2"	"2"	"3"	"14"	"9"	"1"	"8"	"0"	"7"	"0"	"0"	"5"	"32"	"13"	"1"	"187"	"4"	"1"	"2"	"0"	"0"	"0"	"0"	"0"	"18"	"3"	"1"	"0"	"0"	"0"	"5"	"0"	"2"	"6"	"8"	"2"	"3"	"4"	"2"	"0"	"24"	"10"	"8"	"3083"	"85"	"12"	"105"	"0"	"2"	"1"	"5"	"4"	"0"	"0"	"0"	"0"	"1"	"1"	"0"	"2"	"0"	"2"	"0"	"2"	"6"	"2"	"70"	"17697"	"228"	"16"	"7"	"1"	"3"	"111"	"5"	"3"	"0"	"0"	"0"	"0"	"1"	"1"	"4"	"11"	"0"	"0"	"0"	"2"	"0"	"1"	"4"	"13"	"4"	"0"	"0"	"0"	"40"	"2"	"7"	"1"	"13"	"16"	"8"	"0"	"2"	"0"	"5"	"0"	"28"	"1"	"3"	"0"	"2"	"1"	"1"	"1"	"8"	"4"	"20"	"4"	"0"	"0"	"2"	"2"	"0"	"1"	"3141"	"2603"	"1127"	"23"	"6"	"2468"	"29"	"5"	"3"	"0"	"6"	"3"	"3"	"15"	"0"	"0"	"2"	"2"	"0"	"2"	"11"	"5"	"0"	"7"	"0"	"4"	"2"	"3"	"2"	"4"	"4014"	"503"	"839"	"63"	"6"	"2110"	"1748"	"2745"	"0"	"0"	"0"	"3"	"0"	"1"	"0"	"0"	"0"	"0"	"0"	"0"	"0"	"0"	"0"	"0"	"0"	"0"	"0"	"0"	"0"	"0"	"0"	"0"	"0"	"0"	"0"	"0"	"0"	"0"	"0"	"0"	"0"	"0"	"13629"	"3502"	"250"	"0"	"0"	"0"	"0"	"0"	"0"	"0"	"0"	"8"	"4"	"1"	"3"	"1"	"0"	"1"	"1"	"1"	"0"	"0"	"0"	"0"	"0"	"0"	"8"	"4"	"0"	"0"	"0"	"0"	"0"	"2"	"0"	"0"	"0"	"0"	"0"	"0"	"3"	"1"	"0"	"1"	"2"	"2"	"0"	"0"	"3"	"2"	"5"	"85"	"2"	"2"	"1259"	"1962"	"3226"	"842"	"528"	"9"	"36"	"2"	"0"	"2"	"12"	"8"	"1"	"0"	"22"	"3"	"2"	"0"	"0"	"5"	"647"	"3215"	"76"	"2906"	"655"	"266"	"0"	"0"	"0"	"893"	"2"	"306"	"0"	"0"	"3587"	"4211"	"12"	"26305"	"5"	"0"	"18"	"0"	"156"	"2038"	"15"	"88"	"3846"	"604"	"214"	"2809"	"0"	"1226"	"7416"	"2507"	"6799"	"3084"	"1728"	"28"	"3745"	"5828"	"6"	"730"	"0"	"2705"	"2812"	"22"	"841"	"16"	"857"	"2291"	"23582"	"229"	"3706"	"17766"	"8812"	"7"	"7"	"0"	"0"	"1283"	"37"	"288"	"8569"	"6188"	"328"	"1286"	"0"	"668"	"660"	"3379"	"2628"	"4913"	"1"	"1126"	"0"	"2"	"3"	"38"	"15871"	"817"	"2"	"28055"	"15"	"252392"	"1243"	"278"	"7828"	"1461"	"10"	"3453"	"2967"	"3730"	"719"	"889"	"4867"	"5307"	"5104"	"1"	"0"	"0"	"0"	"0"	"0"	"0"	"0"	"0"	"0"	"1"	"1"	"1593"	"154"	"7396"	"4835"	"20"	"173"	"1627"	"118"	"6868"	"1534"	"2"	"2018"	"3689"	"2577"	"4305"	"1469"	"2"	"1"	"7"	"651"	"9445"	"40522"	"22383"	"35161"	"565"	"31381"	"864"	"1705"	"469"	"1053"	"1"	"0"	"1539"	"2133"	"55"	"1185"	"20"	"4"	"0"	"0"	"0"	"3"	"36"	"11"	"12"	"1"	"1"	"13"	"4"	"62"	"2358"	"2457"	"859"	"790"	"386"	"7"	"940"	"11"	"22793"	"6014"	"1193"	"30"	"0"	"2825"	"2875"	"3197"	"206"	"0"	"0"	"1"	"6"	"4"	"0"	"3"	"1"	"1"	"12"	"0"	"0"	"11850"	"2587"	"19"	"2964"	"13136"	"1524"	"5962"	"3555"	"4326"	"4486"	"11696"	"375"	"1587"	"5417"	"5"	"0"	"23"	"0"	"1"	"2"	"0"	"2"	"0"	"33"	"1"	"1"	"1"	"1"	"0"	"2"	"0"	"10"	"0"	"0"	"3431"	"3165"	"2558"	"3694"	"4805"	"608"	"15"	"0"	"0"	"4"	"0"	"0"	"0"	"6"	"0"	"4"	"2"	"242"	"9"	"1812"	"6281"	"2701"	"2533"	"3852"	"3"	"3"	"3"	"4830"	"352"	"485"	"24"	"1069"	"1198"	"1355"	"336"	"0"	"2651"	"17"	"3031"	"1567"	"164"	"556"	"59"	"2762"	"2870"	"1800"	"409"	"1445"	"55"	"6"	"118"	"1303"	"417"	"24"	"17"	"23"	"4181"	"788"	"1264"	"1207"	"1096"	"1798"	"7"	"1520"	"140"	"80"	"16"	"349"	"1042"	"319"	"424"	"35"	"1449"	"259"	"76"	"2766"	"158"	"0"	"5"	"8782"	"922"	"389"	"3978"	"835"	"589"	"33"	"330"	"3"	"388"	"884"	"634"	"2354"	"3"	"3395"	"908"	"1942"	"15"	"0"	"803"	"451"	"941"	"148"	"2"	"2145"	"2922"	"597"	"597"	"128"	"1014"	"2821"	"18"	"13"	"29"	"23"	"61"	"202"	"3"	"5"	"903"	"238"	"28"	"0"	"54"	"0"	"4309"	"1"	"1118"	"1379"	"618"	"555"	"2962"	"3012"	"1005"	"2457"	"1996"	"676"	"7"	"882"	"993"	"40"	"348"	"74"	"307"	"573"	"3005"	"5"	"223"	"542"	"84"	"326"	"406"	"5"	"2"	"7"	"1209"	"371"	"259"	"661"	"255"	"6770"	"6841"	"15"	"2153"	"227"	"116"	"3846"	"2912"	"1255"	"1708"	"6"	"1338"	"2"	"53"	"3923"	"759"	"314"	"403"	"615"	"5596"	"896"	"1"	"0"	"0"	"9"	"7"	"37"	"875"	"1503"	"31"	"1"	"2"	"1"	"0"	"0"	"726"	"1585"	"1042"	"408"	"763"	"371"	"161"	"2"	"3"	"85004"	"1449"	"4303"	"5286"	"51"	"5"	"11"	"28"	"3519"	"2"	"7"	"774"	"515"	"2"	"3036"	"16"	"10048"	"658"	"682"	"18"	"1553"	"0"	"0"	"1198"	"2814"	"387"	"181"	"2301"	"6369"	"3065"	"7"	"82"	"13"	"31"	"2541"	"197"	"962"	"558"	"135"	"326"	"4133"	"1572"	"2315"	"1"	"97"	"2"	"2201"	"44"	"14"	"3"	"3"	"46"	"875"	"1616"	"5780"	"880"	"21"	"781"	"2284"	"7188"	"4171"	"17"	"33"	"390"	"341"	"2165"	"767"	"729"	"1345"	"334"	"3"	"30"	"2"	"398"	"369"	"2863"	"7"	"300"	"87"	"35"	"17"	"794"	"177"	"2802"	"1593"	"1345"	"27"	"3"	"354"	"2"	"62"	"9"	"879"	"4087"	"559"	"1487"	"65"	"12"	"1371"	"1010"	"520"	"1200"	"1651"	"1197"	"1493"	"454"	"1019"	"12740"	"217"	"0"	"5"	"12"	"9"	"13"	"528"	"48"	"140"	"18"	"3"	"2668"	"2085"	"785"	"170"	"803"	"14"	"1698"	"3101"	"1375"	"249"	"261"	"1003"	"2579"	"5"	"70"	"40"	"3"	"0"	"2"	"2"	"1"	"0"	"99"	"2238"	"27"	"3631"	"3"	"424"	"355"	"2"	"3"	"7"	"0"	"3"	"2"	"3"	"1"	"1752"	"13"	"141"	"284"	"1427"	"2406"	"32"	"10"	"215"	"3"	"3"	"1783"	"6"	"2"	"169"	"478"	"0"	"1"	"44"	"22"	"5"	"13"	"74"	"4"	"6"	"3"	"2"	"8"	"4"	"7"	"1"	"152"	"265"	"170"	"656"	"1003"	"1951"	"3249"	"103"	"7"	"414"	"823"	"160"	"252"	"15"	"20"	"144"	"5"	"2"	"0"	"1434"	"3900"	"2887"	"1605"	"4339"	"2787"	"340"	"54793"	"33"	"20225"	"3572"	"978"	"42"	"387"	"1072"	"7133"	"8"	"6"	"7"	"4223"	"1"	"591"	"759"	"2828"	"2043"	"2080"	"1101"	"1919"	"2069"	"1122"	"6"	"14"	"485"	"69"	"15453"	"1"	"6048"	"2830"	"1272"	"1486"	"4"	"3316"	"359"	"3275"	"313"	"2033"	"1398"	"2856"	"92"	"3"	"1470"	"554"	"22"	"2652"	"930"	"4486"	"903"	"3162"	"12226"	"14"	"726"	"4442"	"16"	"590"	"316"	"283"	"5530"	"262"	"7"	"0"	"1925"	"2236"	"148"	"44"	"53"	"14"	"3450"	"1012"	"323"	"697"	"136"	"631"	"128"	"1293"	"445"	"84"	"16"	"2"	"295"	"94"	"537"	"4"	"2923"	"1060"	"27"	"1130"	"1136"	"1055"	"827"	"48"	"0"	"19100"	"9"	"917"	"2996"	"1740"	"2759"	"1513"	"74"	"6"	"12"	"31"	"17"	"7"	"0"	"4"	"518"	"1"	"149"	"11563"	"905"	"1"	"1"	"5"	"8"	"3"	"2409"	"23"	"4201"	"62"	"3"	"966"	"1908"	"2715"	"3"	"398"	"11"	"4"	"0"	"0"	"741"	"2210"	"6394"	"51"	"445"	"723"	"1189"	"954"	"526"	"1492"	"2333"	"1154"	"1204"	"16"	"20"	"1814"	"1507"	"7615"	"101"	"647"	"125"	"350"	"0"	"2"	"666"	"120"	"36"	"209"	"1831"	"972"	"0"	"148"	"5044"	"1208"	"2"	"10"	"657"	"0"	"4298"	"0"	"799"	"4"	"1950"	"2"	"1"	"198"	"22"	"897"	"959"	"2729"	"2114"	"13587"	"18"	"647"	"13"	"7101"	"493"	"1503"	"1394"	"2188"	"2618"	"0"	"0"	"0"	"0"	"162"	"3"	"249"	"27674"	"268"	"0"	"430"	"991"	"856"	"540"	"2573"	"1679"	"59"	"67"	"143"	"3557"	"743"	"2235"	"1334"	"283"	"4208"	"4775"	"1682"	"3228"	"7"	"5"	"3873"	"8067"	"1597"	"3117"	"2922"	"2732"	"1065"	"910"	"5346"	"2091"	"1458"	"24"	"3988"	"0"	"0"	"0"	"0"	"0"	"0"	"0"	"0"	"0"	"1"	"2"	"1"	"0"	"0"	"0"	"3"	"0"	"13"	"0"	"8"	"0"	"0"	"51073"	"41"	"0"	"1"	"8"	"1"	"1"	"4"	"1"	"257"	"369"	"285"	"1"	"2"	"1970"	"832"	"187"	"239"	"856"	"652"	"2144"	"63"	"78"	"1026"	"3679"	"1140"	"1217"	"26"	"1"	"1464"	"358"	"462"	"7888"	"959"	"2"	"2421"	"9"	"215"	"22"	"386"	"28"	"1752"	"4518"	"12"	"33"	"106"	"61"	"12"	"7"	"267"	"945"	"769"	"314"	"2"	"1616"	"3297"	"3706"	"2481"	"59"	"8"	"1197"	"382"	"985"	"1"	"1"	"3"	"1"	"126"	"21799"	"543"	"7"	"6972"	"958"	"1"	"4"	"115"	"5"	"2297"	"3515"	"100"	"2058"	"868"	"7"	"0"	"110"	"767"	"673"	"369"	"10613"	"2034"	"480"	"3"	"3"	"814"	"753"	"707"	"396"	"7"	"2105"	"1569"	"5824"	"107"	"724"	"1598"	"8589"	"719"	"53"	"1276"	"1255"	"1644"	"2561"	"260"	"524"	"31"	"1524"	"11"	"11"	"1447"	"211"	"8246"	"33018"	"1583"	"1015"	"3927"	"506"	"20"	"1691"	"845"	"4134"	"2419"	"3548"	"7941"	"394"	"3812"	"1638"	"4662"	"2375"	"17982"	"877"	"873"	"1734"	"952"	"14"	"973"	"3621"	"2616"	"718"	"846"	"30"	"89"	"2758"	"5159"	"2541"	"3145"	"3131"	"550"	"884"	"846"	"3125"	"4235"	"1139"	"62"	"4354"	"26915"	"2692"	"2215"	"2798"	"7"	"9"	"8836"	"996"	"1739"	"741"	"208"	"2131"	"3144"	"462"	"808"	"61"	"1593"	"1622"	"18568"	"1533"	"699"	"10"	"1"	"20"	"43"	"26"	"34"	"1076"	"926"	"3048"	"845"	"1343"	"157"	"244"	"335"	"1700"	"4"	"1955"	"0"	"296"	"753"	"188"	"5"	"659"	"1078"	"878"	"2013"	"1682"	"1354"	"1191"	"858"	"699"	"291"	"3"	"110"	"135"	"1208"	"2022"	"1554"	"5"	"832"	"10278"	"4783"	"4"	"14"	"1"	"1682"	"44"	"1"	"0"	"9"	"6"	"1"	"21305"	"122"	"7"	"3877"	"5549"	"10"	"596"	"1656"	"1280"	"40"	"28"	"369"	"4"	"6"	"16"	"1973"	"5928"	"929"	"6"	"1278"	"1887"	"455"	"43"	"3169"	"3181"	"1553"	"2856"	"15"	"0"	"2056"	"355"	"1294"	"136"	"52"	"1649"	"995"	"1777"	"0"	"3049"	"20"	"1739"	"3785"	"2340"	"715"	"3731"	"7022"	"52"	"1369"	"40"	"0"	"0"	"0"	"272"	"6"	"1478"	"4395"	"229"	"538"	"36"	"3"	"1084"	"2352"	"7"	"537"	"1461"	"354"	"5"	"0"	"28"	"504"	"11516"	"1"	"46"	"25"	"12"	"2051"	"3840"	"564"	"35"	"86"	"22"	"0"	"1"	"12"	"332"	"1555"	"559"	"1"	"772"	"1394"	"55"	"24"	"2"	"4"	"755"	"4"	"1442"	"929"	"1202"	"3424"	"330"	"2"	"4"	"8"	"8"	"9406"	"358"	"2791"	"2061"	"130"	"50"	"360"	"85"	"604"	"8"	"911"	"59"	"1326"	"1266"	"1152"	"133"	"2216"	"3"	"1305"	"2219"	"2049"	"646"	"783"	"227"	"1652"	"1227"	"21"	"2"	"13"	"29"	"1833"	"11"	"473"	"14"	"1416"	"3044"	"6"	"21"	"912"	"22"	"1443"	"410"	"1265"	"162"	"117"	"651"	"1554"	"3161"	"368"	"414"	"94"	"5236"	"143"	"165"	"2870"	"1"	"300"	"0"	"1"	"9"	"8093"	"1889"	"958"	"3653"	"1643"	"6"	"119"	"3088"	"480"	"1193"	"10"	"2045"	"2230"	"4087"	"633"	"398"	"4944"	"3113"	"483"	"8"	"2736"	"56"	"132"	"4113"	"794"	"2474"	"737"	"17"	"917"	"24"	"5"	"15051"	"6377"	"4"	"2"	"9724"	"425"	"493"	"1912"	"548"	"741"	"2263"	"209"	"3241"	"80"	"1523"	"400"	"1488"	"2"	"1"	"4588"	"663"	"1"	"973"	"546"	"306"	"883"	"757"	"5803"	"2"	"1613"	"1624"	"0"	"4"	"39"	"227"	"3334"	"3"	"1324"	"43"	"0"	"96"	"840"	"572"	"59"	"8"	"3371"	"16"	"10"	"0"	"4"	"415"	"1"	"309"	"10"	"21"	"93"	"283"	"14"	"297"	"98"	"626"	"775"	"3126"	"609"	"1132"	"1399"	"4129"	"1631"	"6189"	"1550"	"1350"	"4626"	"697"	"20"	"4"	"234"	"1153"	"2942"	"1868"	"16"	"4257"	"33"	"38"	"7"	"506"	"7"	"761"	"991"	"3048"	"2188"	"2208"	"472"	"60"	"1030"	"425"	"10"	"74"	"38"	"1449"	"3835"	"942"	"34"	"433"	"470"	"2957"	"17"	"1049"	"0"	"29"	"894"	"1203"	"771"	"2613"	"43"	"3527"	"950"	"1708"	"203"	"247"	"2067"	"4"	"5"	"1191"	"9"	"68"	"88"	"2636"	"1"	"2"	"733"	"606"	"2629"	"877"	"182"	"86"	"1367"	"708"	"22"	"1031"	"8"	"37"	"551"	"679"	"989"	"2350"	"2754"	"12"	"219"	"121"	"1581"	"6735"	"45"	"48"	"2156"	"3648"	"243"	"0"	"5"	"366"	"1192"	"3009"	"405"	"347"	"383"	"792"	"5467"	"3"	"27650"	"910"	"1757"	"697"	"3"	"7"	"0"	"1503"	"460"	"2780"	"1454"	"311"	"4459"	"2630"	"3150"	"579"	"1"	"0"	"838"	"2826"	"620"	"388"	"9125"	"0"	"17"	"39"	"42"	"39"	"57"	"1685"	"12"	"0"	"0"	"128"	"98"	"18"	"13"	"984"	"1124"	"247"	"118"	"126"	"6"	"1"	"0"	"8"	"3"	"276"	"2"	"58"	"1957"	"901"	"19"	"43"	"7819"	"1543"	"290"	"71"	"285"	"21"	"1864"	"719"	"2322"	"1904"	"86"	"5290"	"2469"	"1702"	"270"	"260"	"1"	"1"	"5"	"473"	"158"	"9"	"529"	"3152"	"407"	"6"	"986"	"2273"	"3429"	"154"	"494"	"91"	"206"	"22"	"58"	"1005"	"37"	"3"	"21"	"7"	"1837"	"265"	"7640"	"1103"	"20"	"4279"	"2442"	"1161"	"4"	"0"	"0"	"1257"	"9"	"5648"	"45"	"2076"	"221"	"2963"	"7"	"18"	"15"	"20"	"0"	"685"	"181"	"2446"	"12585"	"5"	"2"	"1987"	"3"	"1"	"0"	"1739"	"3"	"3"	"2"	"1"	"3738"	"100"	"2"	"13426"	"3211"	"1654"	"421"	"629"	"2133"	"93"	"328"	"1898"	"147"	"17"	"2862"	"1"	"13"	"7"	"3713"	"3"	"262"	"3007"	"13"	"3022"	"13"	"42"	"2221"	"1"	"365"	"908"	"2930"	"848"	"2279"	"1034"	"3588"	"14"	"3428"	"5"	"907"	"1046"	"319"	"47"	"10267"	"6302"	"1781"	"1257"	"282"	"57"	"1110"	"201"	"2251"	"1576"	"1460"	"4657"	"342"	"6719"	"473"	"7"	"1"	"1532"	"3"	"1"	"1"	"2"	"696"	"4"	"18"	"0"	"1"	"1"	"0"	"540"	"4"	"1363"	"64"	"2426"	"1300"	"298"	"6"	"1294"	"2050"	"12"	"285"	"2470"	"211"	"1424"	"2125"	"4148"	"22"	"607"	"978"	"0"	"0"	"2"	"6"	"27"	"133"	"2568"	"22"	"2520"	"0"	"704"	"4877"	"1044"	"2465"	"0"	"828"	"699"	"5"	"0"	"2"	"2"	"28"	"1"	"2"	"0"	"5"	"3"	"1"	"1"	"2"	"2"	"1"	"161"	"0"	"1"	"4"	"692"	"4"	"284"	"9"	"8310"	"569"	"3"	"2303"	"0"	"3"	"307"	"2249"	"1281"	"419"	"560"	"790"	"104"	"489"	"98"	"292"	"1229"	"1277"	"1601"	"2241"	"942"	"20"	"1349"	"2150"	"5"	"2"	"1079"	"408"	"1466"	"1"	"534"	"1524"	"1111"	"1398"	"1627"	"2557"	"4188"	"0"	"0"	"0"	"0"	"0"	"1"	"8"	"87"	"155"	"1"	"0"	"0"	"0"	"0"	"0"	"0"	"10"	"1123"	"1544"	"1525"	"1236"	"305"	"4"	"1097"	"700"	"132"	"533"	"0"	"139"	"0"	"4"	"2"	"1"	"95"	"10"	"15"	"1"	"1701"	"1925"	"439"	"3775"	"6"	"36"	"3474"	"87"	"1043"	"5"	"2159"	"134"	"1448"	"526"	"0"	"617"	"5113"	"314"	"1923"	"13"	"41"	"548"	"30"	"2"	"21"	"5"	"12"	"3"	"3"	"4"	"268"	"1589"	"23"	"16"	"54"	"758"	"1605"	"1"	"12"	"6"	"6"	"15"	"2515"	"1529"	"3047"	"2165"	"3213"	"1648"	"2606"	"3980"	"11"	"63"	"15"	"9"	"0"	"12"	"1"	"258"	"0"	"16187"	"11"	"0"	"7805"	"1"	"1948"	"2022"	"2"	"25"	"45"	"10"	"2"	"2719"	"156"	"74"	"33"	"11"	"2"	"3"	"2069"	"70"	"4916"	"536"	"910"	"3"	"3"	"524"	"3480"	"1330"	"12526"	"793"	"1274"	"6"	"230"	"1543"	"578"	"160"	"8"	"638"	"1214"	"2051"	"1060"	"0"	"4"	"166"	"1161"	"2695"	"27"	"2423"	"63"	"300"	"631"	"0"	"0"	"0"	"0"	"0"	"1706"	"2"	"11"	"2"	"5"	"9130"	"14"	"0"	"39"	"5"	"1"	"337"	"1055"	"9"	"2"	"34"	"0"	"35"	"1"	"0"	"26"	"705"	"9"	"988"	"774"	"9"	"38"	"1691"	"143"	"4"	"1"	"343"	"376"	"2553"	"297"	"3592"	"38699"	"1293"	"528"	"143"	"2"	"5"	"2"	"2531"	"688"	"1770"	"380"	"0"	"1"	"1"	"98"	"3"	"143"	"75"	"62"	"5"	"91"	"4281"	"654"	"399"	"1420"	"2360"	"13"	"21"	"1804"	"106"	"242"	"62"	"879"	"8509"	"717"	"8"	"5"	"2311"	"2799"	"18"	"375"	"31"	"1408"	"183"	"526"	"1207"	"3159"	"2378"	"5894"	"1682"	"5723"	"279"	"406"	"8"	"171"	"105"	"0"	"17"	"2966"	"4152"	"41"	"593"	"2054"	"177"	"1"	"575"	"1217"	"601"	"139"	"1915"	"2129"	"188"	"805"	"4513"	"2136"	"42"	"838"	"726"	"8"	"5721"	"590"	"578"	"965"	"877"	"35"	"31"	"5752"	"3463"	"1173"	"0"	"6944"	"365"	"445"	"2372"	"31077"	"35"	"6"	"6"	"1"	"38"	"6"	"3"	"0"	"4"	"525"	"9"	"1"	"1176"	"10"	"364"	"2339"	"921"	"1418"	"807"	"42"	"0"	"0"	"17"	"1"	"22"	"6"	"0"	"40079"	"687"	"3122"	"76"	"0"	"135"	"2"	"3536"	"5"	"0"	"0"	"3"	"0"	"0"	"39"	"485"	"0"	"27"	"561"	"2288"	"803"	"573"	"2465"	"1590"	"327"	"1019"	"2"	"4"	"134"	"57"	"370"	"805"	"5"	"1858"	"133"	"129"	"1885"	"60"	"68"	"12"	"1"	"0"	"1059"	"4"	"0"	"0"	"0"	"1"	"0"	"674"	"49"	"139"	"47"	"2243"	"5257"	"3"	"4"	"152"	"3"	"4"	"14"	"3"	"1"	"338"	"4"	"1488"	"16"	"1372"	"1615"	"0"	"1"	"8"	"9601"	"0"	"12"	"868"	"149"	"3353"	"0"	"1611"	"667"	"4"	"0"	"563"	"666"	"1827"	"6"	"0"	"1250"	"1165"	"7934"	"3"	"0"	"6"	"318"	"16"	"2368"	"2078"	"93"	"797"	"238"	"763"	"81"	"4698"	"1199"	"312"	"825"	"13"	"107"	"1431"	"1318"	"2257"	"2165"	"2"	"747"	"481"	"592"	"1768"	"4495"	"1363"	"1567"	"2104"	"2323"	"2"	"9"	"4"	"45"	"56"	"1279"	"29"	"2829"	"0"	"1"	"0"	"6"	"4"	"4"	"0"	"10"	"135"	"42"	"3"	"185"	"49"	"133"	"3754"	"2"	"46"	"50"	"7977"	"2071"	"3017"	"1860"	"92"	"538"	"529"	"3521"	"2041"	"3820"	"558"	"2998"	"667"	"1235"	"20"	"21"	"24"	"162"	"1"	"12"	"14"	"1719"	"1153"	"466"	"33"	"4149"	"680"	"32"	"5196"	"936"	"3612"	"210"	"891"	"10830"	"61"	"1400"	"1925"	"22"	"4019"	"2218"	"1"	"674"	"0"	"8582"	"1048"	"13860"	"4392"	"2"	"207"	"47"	"103"	"622"	"455"	"1496"	"304"	"5644"	"476"	"2654"	"3399"	"876"	"1103"	"1380"	"466"	"2238"	"13"	"3"	"866"	"2712"	"419"	"161"	"3323"	"178"	"21219"	"1064"	"46"	"1522"	"10439"	"1337"	"11"	"25601"	"16"	"203"	"3158"	"0"	"517"	"1179"	"0"	"3252"	"770"	"1248"	"30"	"1060"	"3366"	"1"	"1162"	"2325"	"24"	"25"	"188"	"296"	"2727"	"254"	"5099"	"281"	"516"	"893"	"6009"	"22498"	"1198"	"27469"	"12"	"46"	"5"	"1084"	"38"	"9"	"837"	"15053"	"13992"	"9261"	"4"	"51"	"4"	"300"	"24"	"847"	"41"	"1"	"64"	"2"	"2120"	"20"	"4924"	"396"	"1176"	"11249"	"5"	"7"	"517"	"731"	"1438"	"32"	"21"	"553"	"283"	"7765"	"3555"	"3985"	"714"	"30"	"84"	"4024"	"2888"	"9485"	"9"	"5"	"109"	"113"	"30"	"2319"	"910"	"873"	"663"	"1556"	"775"	"1457"	"397"	"437"	"2060"	"58"	"4"	"13107"	"3709"	"0"	"10"	"2220"	"17652"	"443"	"3091"	"2049"	"1228"	"1563"	"1121"	"288"	"1"	"3"	"380"	"4"	"490"	"853"	"9"	"5067"	"2100"	"15"	"249"	"1030"	"41"	"1512"	"3"	"0"	"6"	"8"	"934"	"31"	"524"	"2"	"3701"	"3785"	"4"	"108"	"3329"	"4682"	"427"	"249"	"1397"	"1"	"0"	"2"	"3"	"0"	"2"	"810"	"528"	"6"	"379"	"96"	"1386"	"61"	"1114"	"1695"	"1"	"629"	"898"	"879"	"3625"	"708"	"4929"	"2448"	"601"	"22"	"0"	"8"	"1033"	"4300"	"107"	"8"	"102"	"155"	"13"	"67"	"1881"	"235"	"8"	"2661"	"2586"	"436"	"115"	"8"	"11"	"0"	"3"	"0"	"114"	"182"	"2"	"901"	"19"	"365"	"1242"	"960"	"1610"	"6493"	"5968"	"14"	"27"	"1398"	"187"	"1"	"14"	"0"	"0"	"2"	"2"	"9"	"1251"	"3833"	"22"	"1522"	"2245"	"5701"	"2104"	"565"	"2050"	"506"	"4526"	"447"	"76"	"32"	"556"	"2594"	"469"	"20820"	"3"	"298"	"51"	"301"	"634"	"4176"	"44"	"275"	"5"	"1"	"21"	"2057"	"167"	"49"	"0"	"1706"	"7"	"28"	"27"	"14"	"4500"	"23"	"625"	"8"	"382"	"5147"	"108"	"850"	"2384"	"24"	"1581"	"4321"	"260"	"1085"	"1"	"3"	"791"	"1907"	"17"	"1741"	"187"	"62"	"5428"	"1741"	"1508"	"502"	"0"	"4"	"0"	"0"	"0"	"2"	"0"	"4"	"779"	"595"	"9054"	"21"	"1"	"61"	"416"	"494"	"1791"	"326"	"609"	"1288"	"3320"	"1328"	"1628"	"1128"	"1459"	"4367"	"5"	"24"	"0"	"0"	"2"	"2645"	"1581"	"1"	"0"	"1580"	"2"	"103"	"44"	"13189"	"15"	"17325"	"1512"	"889"	"4"	"349"	"402"	"44"	"92"	"923"	"41"	"0"	"0"	"7"	"32"	"635"	"618"	"237"	"424"	"7384"	"685"	"584"	"2"	"197"	"11214"	"77"	"1"	"0"	"1702"	"1239"	"517"	"972"	"832"	"555"	"53"	"824"	"25"	"5960"	"1835"	"1197"	"961"	"7"	"5"	"1062"	"658"	"153"	"15140"	"1038"	"377"	"1202"	"3"	"541"	"130"	"6185"	"987"	"29"	"82"	"0"	"1"	"8981"	"12"	"31"	"11"	"8"	"1515"	"7013"	"1898"	"0"	"1769"	"1"	"6"	"782"	"978"	"655"	"76"	"1195"	"3651"	"31"	"949"	"949"	"263"	"0"	"27"	"32"	"3"	"21"	"2260"	"2274"	"1128"	"598"	"3183"	"5160"	"1111"	"497"	"3"	"1"	"13753"	"8116"	"4442"	"0"	"3671"	"181"	"2514"	"129"	"3503"	"1672"	"28"	"3"	"1"	"2404"	"177"	"2960"	"1076"	"662"	"2"	"0"	"1"	"84"	"5"	"265"	"3546"	"1254"	"1963"	"15"	"300"	"730"	"5"	"11"	"2"	"12"	"3"	"3"	"7"	"4"	"809"	"2585"	"27"	"95"	"1394"	"786"	"1233"	"112"	"489"	"905"	"10"	"2512"	"2294"	"2060"	"232"	"2263"	"2046"	"0"	"0"	"835"	"0"	"5"	"9"	"0"	"719"	"81"	"2026"	"558"	"2790"	"41"	"5141"	"1197"	"564"	"2"	"7"	"13"	"87"	"108"	"1464"	"208"	"655"	"1243"	"85"	"2076"	"643"	"1572"	"36"	"1438"	"227"	"385"	"197"	"15"	"0"	"27"	"494"	"972"	"1"	"147"	"14933"	"2583"	"2"	"361"	"136"	"1375"	"177"	"920"	"468"	"493"	"1"	"539"	"600"	"650"	"1623"	"580"	"1559"	"1331"	"955"	"0"	"141"	"636"	"1284"	"349"	"4119"	"2"	"105"	"19"	"116"	"17975"	"2"	"3329"	"261"	"1719"	"4"	"38"	"382"	"0"	"0"	"1338"	"2132"	"17"	"25"	"180"	"169"	"241"	"43"	"5"	"1129"	"981"	"835"	"184"	"2777"	"2078"	"3359"	"3"	"237"	"2978"	"7"	"3"	"152"	"236"	"8"	"667"	"27"	"37"	"994"	"133"	"275"	"252"	"187"	"2507"	"528"	"10"	"10"	"421"	"8"	"116"	"40"	"1142"	"42"	"36"	"1"	"44"	"2191"	"200"	"999"	"0"	"2628"	"0"	"0"	"0"	"607"	"105"	"76"	"87"	"102"	"264"	"8"	"746"	"4"	"10"	"499"	"408"	"526"	"749"	"300"	"0"	"0"	"3796"	"1877"	"3"	"19"	"2"	"13611"	"36"	"2536"	"223"	"400"	"1425"	"744"	"512"	"2816"	"107"	"53"	"1664"	"157"	"654"	"416"	"483"	"22"	"4529"	"47"	"5"	"4050"	"3357"	"24"	"2863"	"1189"	"532"	"793"	"445"	"2317"	"3027"	"1284"	"3127"	"522"	"5925"	"168"	"5"	"6"	"5"	"4"	"1000"	"829"	"0"	"5"	"1"	"0"	"1"	"0"	"65"	"2520"	"847"	"4609"	"1134"	"571"	"551"	"2628"	"886"	"9"	"6"	"7"	"990"	"85"	"2148"	"568"	"405"	"6"	"1"	"2"	"2"	"3356"	"1797"	"1337"	"119"	"295"	"2"	"4"	"1"	"1"	"4"	"17"	"13"	"1171"	"233"	"787"	"651"	"289"	"2407"	"0"	"20"	"14"	"1"	"625"	"911"	"3798"	"320"	"2"	"8"	"206"	"208"	"144"	"1"	"3"	"0"	"7"	"6143"	"1"	"354"	"1033"	"1610"	"12"	"0"	"0"	"2587"	"0"	"3969"	"246"	"1"	"8"	"2108"	"3289"	"25"	"433"	"1244"	"882"	"3157"	"201"	"3"	"0"	"303"	"1152"	"817"	"4331"	"235"	"0"	"1"	"1"	"1"	"3"	"552"	"15"	"0"	"1"	"4"	"555"	"1788"	"420"	"1007"	"1"	"0"	"7"	"210"	"526"	"2"	"116"	"0"	"0"	"0"	"12"	"1"	"670"	"382"	"30062"	"1994"	"978"	"7153"	"1189"	"29"	"12"	"1"	"297"	"66"	"32"	"1"	"9"	"2"	"0"	"1599"	"7"	"1030"	"934"	"325"	"3"	"150"	"915"	"9"	"1"	"1"	"2"	"2"	"158"	"5"	"1267"	"1381"	"8"	"3"	"1249"	"506"	"99"	"663"	"699"	"853"	"290"	"12"	"1617"	"368"	"745"	"58"	"2"	"5"	"880"	"681"	"2088"	"1172"	"298"	"134"	"3096"	"83"	"2846"	"6"	"1"	"20"	"98"	"4"	"7"	"1267"	"2"	"8"	"417"	"266"	"824"	"1356"	"1793"	"8"	"20"
"SAMN09738966"	"208"	"0"	"3"	"1"	"3"	"0"	"1"	"1"	"1"	"59"	"917"	"1371"	"34925"	"4331"	"1738"	"92"	"6"	"8"	"25"	"4"	"4"	"2"	"11"	"1"	"11"	"444"	"62"	"69"	"3187"	"1524"	"12"	"56560"	"141"	"98"	"136"	"565"	"437"	"385"	"800"	"1535"	"1881"	"311"	"1698"	"338"	"152"	"166"	"800"	"0"	"0"	"2"	"2414"	"616"	"8235"	"6"	"4"	"1662"	"16478"	"1341"	"232"	"2106"	"2"	"6"	"1"	"555"	"50"	"1238"	"848"	"0"	"0"	"348"	"1811"	"1"	"1326"	"1854"	"63"	"1"	"161"	"1223"	"54"	"700"	"127"	"11"	"8"	"9"	"289"	"1"	"1"	"1"	"16"	"3"	"490"	"12"	"72"	"4"	"5075"	"1709"	"207"	"1609"	"4"	"855"	"1737"	"260"	"478"	"524"	"14"	"616"	"697"	"1421"	"584"	"33"	"1158"	"5"	"287"	"1225"	"575"	"17"	"0"	"210"	"24"	"4"	"804"	"952"	"481"	"614"	"1"	"6"	"71"	"0"	"351"	"291"	"149"	"24579"	"105"	"14"	"368"	"5"	"2"	"175"	"801"	"1187"	"1271"	"516"	"463"	"759"	"1330"	"799"	"1519"	"442"	"25"	"248"	"310"	"1121"	"2"	"1602"	"79"	"259"	"66"	"3819"	"1372"	"565"	"199"	"1017"	"963"	"552"	"285"	"568"	"773"	"841"	"2806"	"2033"	"365"	"2"	"150"	"1251"	"1999"	"1852"	"4135"	"1300"	"1281"	"25"	"496"	"390"	"23"	"686"	"496"	"1"	"1331"	"484"	"1"	"1887"	"8"	"2"	"1214"	"328"	"668"	"93"	"16"	"1398"	"5321"	"4036"	"465"	"64"	"55"	"829"	"758"	"437"	"126"	"21"	"993"	"93"	"1585"	"229"	"174"	"399"	"1223"	"9"	"529"	"1123"	"618"	"15"	"185"	"3534"	"481"	"1576"	"581"	"45"	"982"	"868"	"3"	"0"	"4"	"2270"	"124"	"549"	"756"	"171"	"1046"	"159"	"3442"	"560"	"193"	"2"	"180"	"1467"	"186"	"382"	"1047"	"560"	"253"	"712"	"1343"	"26"	"0"	"0"	"2497"	"479"	"1039"	"1"	"3"	"6"	"42"	"13"	"4"	"1"	"1"	"5"	"4"	"1"	"0"	"0"	"25"	"2"	"323"	"180"	"0"	"1"	"0"	"1"	"0"	"0"	"1"	"0"	"0"	"343"	"192"	"0"	"52"	"2"	"30"	"0"	"0"	"0"	"725"	"1097"	"1"	"8"	"44"	"1534"	"3163"	"940"	"993"	"142"	"7"	"544"	"70"	"0"	"0"	"1531"	"30"	"586"	"0"	"1"	"5781"	"0"	"385"	"3913"	"1744"	"233"	"0"	"205"	"3946"	"147"	"4602"	"580"	"1074"	"1"	"1"	"901"	"2"	"15"	"258"	"580"	"0"	"0"	"0"	"0"	"6"	"26"	"545"	"108"	"847"	"585"	"1082"	"386"	"805"	"41"	"69"	"1605"	"35"	"32"	"608"	"3"	"2355"	"2679"	"532"	"420"	"2249"	"33"	"5328"	"5503"	"3"	"5"	"0"	"1"	"2368"	"1296"	"1062"	"1808"	"2"	"2"	"4"	"2"	"0"	"17"	"1"	"11"	"1166"	"42917"	"35"	"671"	"834"	"10"	"7"	"6"	"17"	"7"	"2409"	"847"	"65"	"190"	"4045"	"345"	"1078"	"229"	"0"	"120"	"671"	"1997"	"352"	"0"	"405"	"451"	"601"	"1831"	"17079"	"3"	"352"	"53"	"52"	"1247"	"9"	"529"	"0"	"186"	"0"	"2"	"162"	"0"	"0"	"1"	"819"	"607"	"944"	"2851"	"875"	"882"	"1163"	"89"	"27"	"224"	"1982"	"599"	"2048"	"1237"	"662"	"318"	"722"	"790"	"656"	"49"	"651"	"949"	"602"	"101"	"5"	"41"	"782"	"201"	"1348"	"873"	"50"	"215"	"175"	"956"	"1436"	"63"	"395"	"24"	"58"	"61"	"1321"	"20"	"285"	"80"	"573"	"66"	"41"	"3791"	"79"	"169"	"227"	"3968"	"515"	"304"	"656"	"179"	"45"	"612"	"1620"	"0"	"213"	"919"	"1271"	"23952"	"304"	"1098"	"5053"	"50"	"927"	"528"	"2141"	"1236"	"624"	"39"	"48"	"2"	"773"	"590"	"410"	"1383"	"217"	"216"	"420"	"6"	"445"	"1"	"1163"	"677"	"5"	"988"	"22315"	"5"	"9"	"228"	"898"	"30"	"977"	"112"	"260"	"340"	"1963"	"684"	"25"	"2"	"0"	"704"	"518"	"77"	"10"	"1331"	"2098"	"1170"	"362"	"3161"	"323"	"952"	"783"	"137"	"5"	"2234"	"130"	"1331"	"1547"	"27"	"2032"	"934"	"5004"	"357"	"1694"	"1248"	"718"	"1067"	"13"	"28"	"1149"	"214"	"4589"	"3386"	"1360"	"149"	"427"	"307"	"414"	"68"	"116"	"362"	"573"	"9"	"666"	"90"	"179"	"3"	"6782"	"8"	"4581"	"336"	"591"	"18"	"31"	"8"	"2054"	"39"	"655"	"298"	"969"	"86"	"529"	"548"	"3807"	"1130"	"26"	"2"	"10"	"245"	"210"	"9"	"60"	"292"	"1096"	"260"	"1703"	"241"	"1540"	"18"	"756"	"447"	"700"	"547"	"505"	"316"	"42"	"60"	"767"	"1098"	"1605"	"41"	"216"	"4"	"166"	"56"	"1891"	"516"	"1323"	"761"	"1994"	"0"	"44"	"230"	"30"	"8"	"211"	"169"	"765"	"344"	"0"	"224"	"644"	"1681"	"507"	"385"	"238"	"12"	"24"	"38"	"5"	"3"	"1"	"238"	"291"	"743"	"5"	"29"	"288"	"86"	"1274"	"53"	"316"	"1"	"494"	"71"	"70"	"97"	"3823"	"144"	"3"	"199"	"1682"	"2"	"6"	"2"	"0"	"1"	"1"	"9"	"4"	"309"	"1805"	"19"	"4"	"2"	"23"	"1471"	"641"	"384"	"225"	"973"	"2774"	"0"	"2568"	"2207"	"0"	"9"	"1715"	"879"	"588"	"8"	"1853"	"2848"	"554"	"1297"	"5"	"13"	"13"	"535"	"840"	"8"	"2"	"360"	"1774"	"803"	"25"	"3"	"308"	"750"	"6"	"1108"	"379"	"957"	"357"	"1567"	"3"	"1006"	"7"	"1043"	"503"	"1"	"3"	"5"	"1"	"6"	"438"	"447"	"5574"	"0"	"1784"	"378"	"74"	"118"	"2"	"1"	"100"	"2"	"2"	"13"	"575"	"4"	"758"	"9"	"1404"	"103"	"852"	"138"	"1129"	"0"	"633"	"307"	"3228"	"2646"	"41"	"289"	"25989"	"2"	"191"	"434"	"1606"	"0"	"1270"	"0"	"760"	"1564"	"236"	"5080"	"4"	"0"	"50"	"19"	"165"	"80"	"138"	"1178"	"1355"	"405"	"1416"	"0"	"0"	"2"	"43"	"2"	"1"	"0"	"2"	"5"	"412"	"221"	"10"	"936"	"3255"	"2"	"547"	"158"	"334"	"6"	"1791"	"0"	"1"	"0"	"20"	"5"	"5"	"300"	"7"	"51"	"2421"	"1"	"493"	"40"	"1118"	"2"	"2"	"2555"	"6892"	"3"	"1163"	"1"	"0"	"0"	"0"	"39"	"3"	"325"	"0"	"11"	"25"	"14"	"11"	"2"	"3"	"56"	"62"	"3"	"22"	"1"	"10"	"0"	"0"	"14"	"7"	"2"	"1"	"11"	"13"	"3"	"0"	"1"	"8"	"7"	"27"	"129"	"4"	"3"	"138"	"1344"	"23"	"3783"	"993"	"2304"	"617"	"489"	"1593"	"1"	"1"	"72"	"1"	"7619"	"156"	"117"	"4"	"436"	"935"	"541"	"599"	"838"	"1773"	"701"	"612"	"1179"	"616"	"686"	"1354"	"738"	"621"	"1117"	"87"	"475"	"22525"	"3"	"1077"	"949"	"528"	"222"	"1023"	"2115"	"613"	"592"	"1347"	"1202"	"665"	"8"	"1"	"1223"	"601"	"2602"	"2249"	"2773"	"697"	"6"	"761"	"130"	"820"	"861"	"2121"	"209"	"274"	"710"	"1656"	"33"	"207"	"620"	"507"	"11078"	"2567"	"14"	"2"	"401"	"477"	"761"	"11"	"20"	"705"	"0"	"1"	"59"	"9"	"54"	"0"	"1619"	"579"	"44"	"15"	"556"	"2719"	"10"	"928"	"2447"	"2"	"2609"	"398"	"593"	"2"	"1035"	"342"	"2"	"1240"	"1883"	"81"	"2"	"374"	"86"	"1050"	"403"	"1194"	"965"	"6"	"0"	"2"	"511"	"103"	"4"	"44"	"676"	"2952"	"498"	"2518"	"0"	"576"	"584"	"250"	"1122"	"1785"	"1450"	"254"	"583"	"5"	"30"	"125"	"1007"	"5"	"1182"	"2"	"2"	"4218"	"1252"	"15"	"8055"	"6222"	"35"	"136"	"1105"	"20"	"578"	"636"	"1492"	"1090"	"163"	"3504"	"3"	"14"	"6"	"0"	"111"	"11"	"7"	"955"	"3"	"32"	"41"	"1134"	"1523"	"339"	"345"	"577"	"1238"	"1954"	"2453"	"339"	"1420"	"4458"	"40"	"378"	"1799"	"6049"	"0"	"214"	"240"	"143"	"149"	"985"	"856"	"1963"	"166"	"38"	"21"	"770"	"351"	"417"	"880"	"22"	"2414"	"913"	"0"	"7"	"1052"	"982"	"419"	"452"	"527"	"2640"	"214"	"5"	"1"	"68"	"0"	"0"	"5"	"1"	"11"	"25"	"0"	"1"	"0"	"8"	"6104"	"44"	"3"	"565"	"645"	"346"	"2"	"12"	"352"	"635"	"83"	"0"	"9"	"672"	"36"	"3"	"460"	"0"	"5986"	"1358"	"17"	"9"	"4"	"2"	"2"	"1"	"131"	"1"	"470"	"747"	"116"	"1194"	"2"	"129"	"0"	"83"	"3"	"32151"	"2117"	"126"	"1"	"578"	"289"	"3380"	"35"	"224"	"256"	"728"	"16"	"0"	"4"	"1"	"0"	"1"	"364"	"331"	"135"	"2"	"380"	"5629"	"85"	"2725"	"113"	"718"	"336"	"5"	"135"	"2138"	"3639"	"166"	"1100"	"5"	"163"	"51"	"0"	"7541"	"0"	"134"	"999"	"31"	"24"	"1235"	"1625"	"968"	"741"	"638"	"366"	"62"	"763"	"294"	"72"	"1368"	"1212"	"0"	"654"	"239"	"735"	"1"	"5"	"971"	"4318"	"2997"	"2545"	"1073"	"944"	"1843"	"8"	"85"	"6"	"9"	"1839"	"221"	"206"	"1"	"1501"	"406"	"803"	"1088"	"6"	"55"	"307"	"1864"	"3"	"16"	"341"	"479"	"3"	"82"	"0"	"251"	"19"	"1215"	"61"	"1652"	"12649"	"1593"	"1158"	"88"	"344"	"293"	"1591"	"824"	"234"	"44"	"164"	"328"	"541"	"379"	"2138"	"6151"	"5"	"969"	"775"	"477"	"3"	"2"	"5942"	"320"	"3"	"139"	"190"	"1655"	"8"	"1079"	"0"	"8"	"1381"	"1362"	"810"	"204"	"31"	"564"	"14"	"660"	"1148"	"54"	"5"	"2579"	"2"	"771"	"737"	"317"	"977"	"1083"	"76"	"22"	"92"	"9"	"1"	"281"	"1466"	"354"	"21"	"1066"	"1"	"29"	"28"	"399"	"282"	"0"	"608"	"3"	"1626"	"899"	"953"	"1407"	"331"	"575"	"126"	"55"	"121"	"401"	"414"	"297"	"94"	"910"	"519"	"2096"	"6638"	"1"	"0"	"538"	"225"	"1565"	"1461"	"152"	"928"	"316"	"234"	"8516"	"22011"	"14"	"686"	"178"	"299"	"12"	"2542"	"0"	"4"	"74"	"25"	"125"	"1"	"48"	"19325"	"10"	"1887"	"10"	"647"	"398"	"16"	"1035"	"125"	"4"	"106"	"0"	"39"	"1815"	"481"	"1652"	"558"	"227"	"2"	"612"	"152"	"8196"	"314"	"282"	"914"	"3260"	"262"	"7"	"1141"	"2029"	"8"	"313"	"2650"	"413"	"1033"	"1132"	"653"	"1575"	"842"	"447"	"189"	"185"	"958"	"1"	"2"	"2"	"260"	"4554"	"3223"	"68"	"0"	"0"	"248"	"735"	"484"	"402"	"1726"	"493"	"0"	"280"	"0"	"1"	"0"	"361"	"1340"	"1790"	"73"	"7989"	"0"	"1085"	"751"	"248"	"1145"	"923"	"311"	"172"	"1"	"1"	"286"	"197"	"712"	"0"	"0"	"21"	"0"	"55"	"0"	"1883"	"2639"	"44"	"677"	"774"	"1496"	"360"	"4"	"0"	"10"	"116"	"1504"	"8"	"188"	"173"	"2"	"127"	"170"	"110"	"544"	"345"	"2"	"4"	"0"	"0"	"164"	"23"	"680"	"32"	"1"	"1512"	"1237"	"211"	"16"	"2"	"1044"	"1197"	"1419"	"8"	"639"	"1895"	"0"	"0"	"6824"	"398"	"851"	"5"	"1"	"1763"	"0"	"1"	"1841"	"2749"	"9"	"88"	"1"	"132"	"800"	"335"	"3"	"4391"	"951"	"5442"	"0"	"1431"	"5655"	"53"	"2035"	"0"	"2"	"12"	"1"	"3903"	"1033"	"5810"	"114"	"170"	"7"	"4506"	"163"	"124"	"364"	"1291"	"550"	"242"	"456"	"358"	"23"	"10"	"4"	"5"	"132"	"190"	"6"	"306"	"37"	"5289"	"2067"	"2"	"47"	"0"	"108"	"412"	"3"	"26748"	"1523"	"324"	"5064"	"2279"	"1256"	"1450"	"164"	"9"	"1586"	"1204"	"89"	"5"	"0"	"38"	"4"	"1510"	"105"	"0"	"29768"	"389"	"36"	"740"	"353"	"1027"	"1919"	"58"	"1065"	"1371"	"690"	"852"	"980"	"32"	"518"	"1791"	"139"	"1170"	"59"	"315"	"827"	"1016"	"4825"	"12"	"29323"	"4946"	"775"	"758"	"1400"	"149"	"868"	"510"	"1282"	"507"	"84"	"4719"	"410"	"574"	"41"	"1153"	"273"	"477"	"180"	"448"	"628"	"2910"	"1934"	"1966"	"1702"	"82"	"107"	"4693"	"434"	"2477"	"122"	"686"	"1566"	"46"	"414"	"185"	"9061"	"68"	"423"	"1217"	"570"	"956"	"189"	"348"	"530"	"0"	"61"	"0"	"8"	"4"	"3"	"9"	"7"	"0"	"7"	"357"	"1"	"343"	"0"	"102"	"886"	"79"	"1897"	"652"	"399"	"0"	"1166"	"805"	"7"	"8"	"0"	"710"	"0"	"72"	"62"	"4"	"11"	"1109"	"21"	"3"	"116"	"1"	"585"	"28"	"4"	"579"	"113"	"1501"	"232"	"1766"	"165"	"3"	"8"	"6"	"617"	"0"	"21505"	"1610"	"3702"	"3790"	"563"	"6408"	"0"	"3"	"1"	"1"	"639"	"248"	"11"	"832"	"271"	"603"	"0"	"11"	"456"	"2"	"358"	"143"	"354"	"192"	"496"	"3001"	"676"	"2865"	"10"	"1"	"671"	"487"	"5"	"735"	"138"	"1754"	"1"	"113"	"34"	"8"	"108"	"1020"	"1624"	"152"	"4"	"82"	"4"	"2"	"812"	"928"	"2"	"828"	"2206"	"6"	"0"	"2"	"0"	"4"	"22"	"10"	"794"	"1362"	"2"	"0"	"1"	"55"	"1"	"128"	"564"	"93"	"42"	"0"	"746"	"170"	"2175"	"5"	"143"	"0"	"4"	"821"	"122"	"13664"	"40"	"1656"	"1411"	"707"	"848"	"133"	"65"	"880"	"1101"	"69"	"682"	"3576"	"25"	"1"	"84"	"0"	"6"	"0"	"621"	"18945"	"465"	"223"	"3"	"481"	"547"	"4"	"1436"	"123"	"711"	"12"	"7"	"438"	"5054"	"236"	"5"	"0"	"5"	"8"	"1"	"391"	"1"	"359"	"29"	"328"	"41"	"829"	"2648"	"261"	"0"	"1181"	"17"	"1219"	"188"	"1"	"133"	"5026"	"3"	"1"	"1"	"3"	"0"	"2"	"1415"	"10"	"781"	"2039"	"525"	"4"	"1"	"5"	"961"	"788"	"263"	"3"	"1795"	"2829"	"153"	"197"	"788"	"1"	"2"	"1"	"694"	"2082"	"33"	"63"	"1"	"451"	"3120"	"2"	"18405"	"1139"	"575"	"511"	"994"	"2689"	"1335"	"143"	"1360"	"2282"	"47"	"54"	"177"	"8"	"0"	"2"	"0"	"327"	"1463"	"29"	"16"	"11"	"737"	"3934"	"320"	"2273"	"1123"	"250"	"2181"	"387"	"1080"	"6"	"21"	"5"	"4"	"697"	"8"	"3217"	"0"	"2"	"4"	"474"	"41"	"975"	"7"	"2"	"17750"	"620"	"356"	"5"	"86"	"1260"	"10"	"969"	"1509"	"113"	"1743"	"173"	"233"	"835"	"723"	"412"	"893"	"1780"	"2817"	"421"	"1941"	"10"	"0"	"32"	"16"	"1861"	"3919"	"484"	"271"	"846"	"777"	"70"	"147"	"0"	"42"	"27"	"134"	"539"	"18"	"3592"	"141"	"526"	"3235"	"212"	"0"	"0"	"49"	"3"	"37"	"1029"	"1"	"1383"	"3"	"470"	"3"	"1"	"1"	"183"	"10"	"497"	"484"	"0"	"0"	"22"	"1"	"0"	"0"	"1"	"0"	"7"	"0"	"1"	"6"	"2"	"0"	"0"	"0"	"374"	"1"	"3"	"261"	"201"	"153"	"6"	"98"	"569"	"60"	"3"	"3279"	"37"	"1061"	"48"	"3"	"1925"	"1074"	"2169"	"647"	"5"	"0"	"3"	"2"	"27"	"4"	"5"	"6"	"0"	"0"	"1"	"2"	"35"	"0"	"117"	"211"	"0"	"0"	"0"	"0"	"1189"	"658"	"52"	"618"	"574"	"475"	"0"	"1363"	"175"	"2"	"5"	"70"	"0"	"702"	"4"	"1"	"1"	"0"	"0"	"1"	"3"	"2"	"8"	"2"	"77"	"0"	"52"	"1"	"48"	"128"	"24"	"6"	"0"	"0"	"0"	"0"	"1"	"1"	"960"	"235"	"859"	"1"	"9"	"271"	"913"	"1306"	"1948"	"357"	"51"	"401"	"1962"	"1505"	"35"	"555"	"5414"	"903"	"679"	"498"	"870"	"1"	"1517"	"1894"	"651"	"579"	"1157"	"273"	"0"	"4518"	"1"	"29"	"45"	"2"	"862"	"134"	"438"	"46"	"388"	"17"	"994"	"77"	"351"	"24"	"51"	"974"	"1154"	"1975"	"3515"	"189"	"271"	"120"	"585"	"37"	"30"	"4293"	"7"	"4"	"3271"	"2204"	"3344"	"834"	"30"	"48"	"77"	"4"	"2"	"2"	"1619"	"1069"	"9"	"1214"	"4"	"1"	"1"	"0"	"0"	"1"	"986"	"0"	"92"	"1"	"3715"	"756"	"2"	"2"	"1598"	"247"	"437"	"179"	"23"	"0"	"156"	"3"	"3"	"2"	"8"	"1312"	"22"	"2570"	"1797"	"1103"	"1293"	"2"	"19"	"559"	"2"	"360"	"157"	"0"	"2"	"4"	"7"	"4857"	"668"	"6"	"2"	"178"	"377"	"20"	"3"	"1"	"77"	"253"	"37"	"2"	"691"	"33"	"1"	"2"	"3"	"393"	"2"	"139"	"465"	"148"	"1124"	"0"	"796"	"613"	"57"	"3"	"410"	"2066"	"2"	"226"	"177"	"746"	"559"	"699"	"415"	"1696"	"1"	"34"	"359"	"770"	"1373"	"50"	"37"	"268"	"5"	"769"	"937"	"63"	"34"	"312"	"1786"	"1733"	"792"	"3293"	"1804"	"615"	"455"	"137"	"475"	"21"	"18"	"903"	"0"	"3"	"21"	"1138"	"750"	"803"	"5"	"336"	"84"	"408"	"4143"	"2350"	"366"	"47"	"2"	"0"	"33"	"670"	"573"	"198"	"253"	"1212"	"1112"	"87"	"784"	"569"	"1440"	"739"	"977"	"990"	"1427"	"1345"	"99"	"1"	"64"	"3"	"18"	"9"	"235"	"24"	"471"	"772"	"515"	"2199"	"549"	"957"	"2169"	"490"	"1"	"1"	"1149"	"2281"	"68"	"162"	"800"	"153"	"1754"	"860"	"141"	"71"	"593"	"5"	"39"	"0"	"2685"	"3"	"90"	"1026"	"534"	"72"	"3"	"27"	"225"	"87"	"228"	"526"	"415"	"1276"	"181"	"259"	"279"	"559"	"247"	"432"	"114"	"504"	"28"	"2"	"5751"	"178"	"2520"	"484"	"219"	"40"	"0"	"0"	"4"	"16"	"2"	"0"	"983"	"1398"	"1325"	"449"	"1375"	"150"	"6385"	"221"	"798"	"180"	"451"	"99"	"476"	"349"	"257"	"30"	"221"	"1511"	"76"	"3"	"756"	"1196"	"251"	"5"	"15"	"4191"	"0"	"0"	"4"	"1"	"989"	"5"	"96"	"1140"	"281"	"2714"	"40"	"2"	"53"	"3047"	"806"	"954"	"118"	"3"	"816"	"2093"	"2100"	"1267"	"1065"	"1207"	"672"	"52"	"174"	"4"	"34"	"1392"	"141"	"62"	"169"	"106"	"1684"	"188"	"4"	"21"	"0"	"2"	"674"	"312"	"225"	"118"	"754"	"0"	"304"	"740"	"225"	"781"	"1738"	"13399"	"5"	"2171"	"180"	"1194"	"527"	"2557"	"1"	"465"	"765"	"2167"	"3"	"3"	"22"	"3437"	"2063"	"149"	"1727"	"1618"	"910"	"8"	"728"	"18"	"1127"	"2058"	"0"	"2502"	"19"	"0"	"3"	"1"	"1"	"1355"	"258"	"245"	"875"	"0"	"28"	"3"	"9"	"1332"	"10"	"565"	"20"	"891"	"359"	"0"	"691"	"2855"	"0"	"2"	"705"	"101"	"0"	"1"	"19"	"302"	"918"	"211"	"7"	"7"	"56"	"125"	"218"	"300"	"1"	"1"	"0"	"2"	"0"	"3"	"5"	"0"	"0"	"3"	"135"	"6"	"562"	"1124"	"4"	"34"	"1201"	"411"	"0"	"491"	"4343"	"52"	"50"	"0"	"5151"	"1"	"1828"	"111"	"0"	"5"	"939"	"2848"	"300"	"13872"	"948"	"2969"	"571"	"553"	"31"	"0"	"0"	"3"	"1213"	"8"	"8"	"65"	"0"	"3"	"1"	"1"	"2"	"1461"	"2"	"2"	"3"	"3"	"1"	"2"	"0"	"173"	"1231"	"130"	"3"	"2"	"2"	"80"	"2"	"0"	"21"	"21"	"1"	"2"	"234"	"306"	"0"	"1101"	"1611"	"1924"	"839"	"601"	"1455"	"1601"	"693"	"0"	"1"	"522"	"184"	"84"	"1004"	"18"	"407"	"768"	"510"	"3393"	"391"	"759"	"477"	"1361"	"3122"	"788"	"75"	"74"	"40"	"38"	"26"	"137"	"102"	"76"	"1"	"428"	"101"	"101"	"444"	"512"	"369"	"51"	"914"	"24"	"1654"	"396"	"519"	"226"	"206"	"665"	"5"	"645"	"21"	"0"	"0"	"0"	"0"	"0"	"0"	"231"	"1905"	"18"	"583"	"18"	"835"	"807"	"5615"	"1873"	"0"	"86"	"0"	"138"	"869"	"3"	"1375"	"40"	"4"	"232"	"161"	"6"	"4231"	"51"	"1173"	"2"	"1"	"1165"	"384"	"1497"	"25"	"280"	"0"	"2"	"250"	"230"	"134"	"471"	"3908"	"671"	"7"	"78"	"0"	"5"	"52"	"195"	"691"	"4353"	"0"	"2"	"2"	"802"	"1555"	"43"	"0"	"0"	"0"	"653"	"974"	"0"	"3"	"545"	"170"	"205"	"1350"	"15"	"16"	"93"	"3"	"153"	"881"	"82"	"3"	"20"	"3737"	"342"	"456"	"696"	"2"	"2054"	"360"	"11"	"2"	"59"	"0"	"373"	"770"	"263"	"266"	"882"	"0"	"281"	"6695"	"275"	"963"	"493"	"2"	"1177"	"824"	"16"	"340"	"651"	"512"	"965"	"92"	"2"	"312"	"0"	"0"	"241"	"391"	"3353"	"1277"	"22"	"222"	"3"	"3420"	"2351"	"649"	"600"	"408"	"435"	"4131"	"2009"	"113"	"581"	"767"	"1"	"708"	"140"	"252"	"10"	"450"	"1178"	"111"	"247"	"35"	"11"	"538"	"4746"	"524"	"423"	"791"	"2"	"119"	"987"	"464"	"261"	"2222"	"563"	"941"	"414"	"22"	"345"	"1965"	"1258"	"402"	"196"	"56"	"126"	"7912"	"372"	"35"	"4928"	"1343"	"278"	"504"	"20"	"28"	"594"	"1513"	"7954"	"52"	"7360"	"760"	"372"	"103"	"781"	"1366"	"199"	"538"	"910"	"783"	"2217"	"346"	"218"	"1095"	"1"	"2181"	"326"	"11"	"6"	"75"	"3782"	"910"	"37"	"7"	"892"	"1964"	"34"	"391"	"1824"	"1804"	"666"	"1665"	"3487"	"90"	"516"	"395"	"18"	"501"	"590"	"95"	"1"	"503"	"141"	"745"	"0"	"2"	"3"	"962"	"2"	"261"	"1562"	"377"	"724"	"1916"	"6"	"2495"	"14"	"98"	"196"	"512"	"234"	"2019"	"1"	"155"	"3"	"4"	"509"	"1418"	"225"	"5000"	"113"	"0"	"3080"	"200"	"1413"	"1"	"409"	"9"	"316"	"7"	"218"	"64"	"167"	"2364"	"1156"	"10"	"2"	"484"	"9"	"4004"	"161"	"270"	"23"	"1544"	"2879"	"626"	"23"	"3331"	"327"	"190"	"301"	"0"	"3193"	"1029"	"326"	"137"	"0"	"16"	"2"	"0"	"561"	"110"	"45"	"8"	"804"	"195"	"109"	"1"	"471"	"399"	"19"	"834"	"15"	"4"	"263"	"1016"	"145"	"210"	"47"	"24922"	"144"	"31657"	"38"	"315"	"119"	"194"	"88"	"93"	"9"	"1892"	"1113"	"7"	"819"	"343"	"759"	"1408"	"492"	"1100"	"2028"	"78"	"449"	"824"	"24"	"20"	"66"	"1075"	"0"	"363"	"1173"	"2462"	"986"	"77"	"395"	"47"	"120"	"19"	"241"	"389"	"574"	"4194"	"9"	"65"	"1"	"380"	"4"	"1072"	"343"	"4"	"160"	"734"	"1273"	"707"	"579"	"4"	"4"	"2"	"51"	"388"	"1083"	"183"	"1174"	"8"	"29"	"405"	"354"	"1200"	"196"	"441"	"45"	"112"	"1286"	"1538"	"8"	"17"	"5460"	"35"	"947"	"4"	"517"	"8"	"1002"	"136"	"759"	"120"	"969"	"23"	"6"	"2787"	"3"	"218"	"619"	"516"	"1233"	"1182"	"1026"	"1164"	"15248"	"2235"	"115"	"5"	"48"	"1"	"2"	"4"	"29"	"26"	"351"	"3"	"0"	"0"	"898"	"555"	"1"	"10"	"0"	"5"	"223"	"0"	"76"	"3"	"49"	"85"	"215"	"23"	"108"	"12"	"46"	"29"	"11"	"48"	"1209"	"755"	"677"	"971"	"4"	"117"	"1247"	"253"	"1720"	"516"	"2846"	"35"	"466"	"1930"	"70"	"47"	"214"	"149"	"1"	"843"	"3"	"328"	"0"	"19"	"0"	"0"	"1"	"0"	"409"	"885"	"121"	"677"	"8"	"710"	"222"	"0"	"20"	"8"	"14"	"1433"	"575"	"2"	"0"	"1"	"1"	"89"	"207"	"13"	"83"	"1629"	"85"	"872"	"159"	"846"	"18"	"71"	"6627"	"639"	"1"	"22"	"752"	"697"	"33"	"967"	"11"	"5480"	"11"	"2"	"569"	"556"	"2"	"2"	"17"	"0"	"158"	"44"	"14"	"786"	"2844"	"1472"	"394"	"1610"	"24"	"234"	"452"	"15"	"23"	"33"	"51"	"223"	"686"	"643"	"99"	"524"	"165"	"36"	"13"	"551"	"2421"	"2"	"1"	"0"	"0"	"54"	"2139"	"95"	"1"	"898"	"673"	"3028"	"8"	"2"	"489"	"59"	"2"	"8252"	"3"	"113"	"1"	"14"	"2985"	"1"	"446"	"1373"	"208"	"300"	"7"	"6"	"4"	"299"	"286"	"406"	"5"	"25"	"0"	"2"	"1136"	"0"	"1"	"1"	"1"	"0"	"683"	"0"	"4"	"5067"	"922"	"2656"	"28"	"59"	"32"	"154"	"38"	"7856"	"284"	"5305"	"0"	"0"	"352"	"561"	"1410"	"418"	"47"	"1789"	"3"	"7"	"76"	"7"	"354"	"820"	"810"	"1600"	"1203"	"3197"	"694"	"2"	"0"	"17"	"3"	"247"	"8"	"2218"	"481"	"0"	"514"	"1"	"347"	"42"	"9"	"232"	"27"	"597"	"675"	"488"	"63"	"1"	"0"	"0"	"4"	"12"	"221"	"870"	"5"	"0"	"54"	"6"	"32"	"0"	"1"	"21"	"414"	"57"	"14"	"971"	"3705"	"292"	"1"	"197"	"348"	"1086"	"2547"	"0"	"2"	"359"	"811"	"0"	"0"	"1"	"235"	"90"	"4846"	"66"	"116"	"1005"	"5101"	"480"	"4"	"2756"	"2655"	"0"	"111"	"676"	"0"	"20"	"272"	"210"	"165"	"11"	"28"	"76"	"10"	"458"	"283"	"447"	"8659"	"45"	"466"	"298"	"2746"	"13151"	"602"	"453"	"436"	"1555"	"33"	"2310"	"6897"	"1597"	"0"	"2"	"358"	"782"	"13550"	"10"	"2757"	"2"	"437"	"270"	"728"	"701"	"2010"	"5852"	"161"	"111"	"4020"	"2"	"1451"	"628"	"569"	"2275"	"481"	"1292"	"142"	"872"	"367"	"919"	"604"	"29"	"285"	"0"	"125"	"68"	"563"	"1014"	"734"	"1911"	"208"	"4189"	"1310"	"617"	"281"	"701"	"4490"	"12"	"21"	"1175"	"789"	"176"	"677"	"892"	"290"	"128"	"1242"	"6382"	"1"	"302"	"677"	"0"	"19"	"2188"	"19"	"4"	"20"	"49"	"91"	"1743"	"68"	"3"	"0"	"3"	"2"	"890"	"3"	"317"	"7"	"1815"	"32"	"583"	"1779"	"15"	"5"	"159"	"2489"	"56"	"1777"	"357"	"487"	"1"	"2"	"0"	"59"	"40"	"535"	"1756"	"360"	"972"	"1460"	"93"	"29"	"4"	"161"	"5996"	"71"	"2821"	"18"	"48"	"784"	"445"	"3200"	"134"	"1167"	"2"	"2042"	"18"	"4"	"359"	"159"	"48"	"3"	"277"	"386"	"6"	"151"	"1"	"0"	"35"	"28"	"54"	"990"	"1618"	"874"	"554"	"3"	"1962"	"354"	"1165"	"8"	"0"	"591"	"253"	"515"	"9"	"556"	"1119"	"0"	"1"	"4"	"235"	"234"	"23"	"696"	"188"	"2877"	"1132"	"352"	"0"	"28"	"1"	"56"	"223"	"186"	"177"	"17"	"46"	"195"	"857"	"2"	"922"	"1158"	"4713"	"0"	"6"	"0"	"160"	"372"	"261"	"189"	"385"	"0"	"768"	"833"	"558"	"0"	"1"	"967"	"2110"	"420"	"1416"	"564"	"455"	"141"	"239"	"2"	"45"	"81"	"3"	"1"	"458"	"4874"	"2605"	"14"	"74"	"106"	"60"	"0"	"3"	"190"	"491"	"29"	"704"	"3"	"1042"	"9"	"60"	"387"	"16"	"377"	"2228"	"404"	"1599"	"971"	"1"	"0"	"558"	"0"	"0"	"3"	"4"	"0"	"32"	"1"	"2"	"1"	"0"	"1199"	"724"	"87"	"4"	"1445"	"0"	"0"	"729"	"8"	"0"	"0"	"0"	"0"	"0"	"10"	"0"	"0"	"0"	"1"	"1"	"917"	"1"	"344"	"213"	"175"	"508"	"178"	"271"	"0"	"3"	"0"	"0"	"0"	"0"	"0"	"1"	"0"	"1"	"0"	"1"	"1254"	"1872"	"1071"	"77"	"15"	"20"	"327"	"4"	"775"	"939"	"69"	"605"	"203"	"664"	"53"	"2"	"605"	"474"	"3"	"42"	"81"	"0"	"0"	"0"	"240"	"490"	"3133"	"388"	"598"	"125"	"27"	"51"	"961"	"78"	"10349"	"2"	"5328"	"808"	"922"	"4"	"679"	"0"	"1678"	"327"	"1377"	"28"	"358"	"1"	"957"	"1657"	"16"	"13"	"28"	"630"	"116"	"1012"	"267"	"842"	"539"	"1467"	"7"	"755"	"1458"	"5"	"155"	"1"	"94"	"7"	"1530"	"33"	"224"	"557"	"10"	"478"	"5945"	"260"	"669"	"4"	"173"	"185"	"4"	"531"	"41"	"6"	"129"	"778"	"854"	"2861"	"1"	"2"	"1"	"16"	"1"	"221"	"43"	"1"	"126"	"544"	"2600"	"323"	"34"	"1482"	"360"	"427"	"14"	"2036"	"301"	"525"	"417"	"150"	"1321"	"31"	"260"	"0"	"3813"	"337"	"352"	"3717"	"10280"	"417"	"2"	"31"	"620"	"656"	"6"	"1536"	"1"	"131"	"0"	"0"	"933"	"226"	"615"	"953"	"292"	"891"	"7"	"13"	"62"	"10"	"4"	"3"	"2"	"3"	"8"	"34"	"371"	"337"	"496"	"1"	"2"	"18"	"0"	"241"	"86"	"263"	"71"	"0"	"0"	"0"	"38"	"12"	"0"	"67"	"1095"	"854"	"380"	"5"	"384"	"199"	"228"	"1157"	"2123"	"291"	"2035"	"1"	"551"	"44"	"196"	"268"	"683"	"1153"	"852"	"25"	"266"	"474"	"120"	"1275"	"81"	"580"	"82"	"24"	"212"	"4"	"1456"	"2086"	"14445"	"346"	"827"	"1657"	"2"	"0"	"309"	"3"	"4"	"350"	"758"	"4"	"669"	"1"	"4"	"73"	"178"	"2"	"47"	"1417"	"1"	"0"	"122"	"624"	"808"	"518"	"420"	"830"	"2351"	"203"	"584"	"783"	"88"	"1291"	"1130"	"358"	"269"	"0"	"189"	"1025"	"138"	"57"	"59"	"1264"	"11"	"1"	"478"	"1140"	"1993"	"1528"	"1384"	"218"	"136"	"2481"	"16650"	"265"	"2199"	"76"	"0"	"16697"	"90"	"53"	"1"	"1"	"1"	"0"	"0"	"96"	"354"	"11"	"11"	"218"	"41"	"3757"	"480"	"851"	"441"	"906"	"61"	"1385"	"2821"	"60"	"856"	"2"	"1"	"615"	"1081"	"4202"	"786"	"525"	"426"	"1397"	"50"	"230"	"150"	"0"	"461"	"933"	"1059"	"0"	"1256"	"1020"	"26"	"125"	"189"	"58"	"100"	"125"	"146"	"429"	"359"	"1"	"18"	"274"	"0"	"10980"	"3458"	"2"	"9"	"3"	"14"	"11"	"432"	"698"	"1005"	"688"	"80"	"134"	"550"	"1086"	"7"	"1052"	"15"	"36"	"260"	"1787"	"1"	"6"	"200"	"3719"	"1450"	"5430"	"7"	"13"	"2"	"165"	"7"	"191"	"1"	"65"	"1"	"56"	"46"	"1"	"578"	"15"	"17"	"550"	"0"	"0"	"1"	"1429"	"278"	"294"	"148"	"13"	"363"	"1966"	"240"	"19"	"550"	"0"	"725"	"44"	"2250"	"1226"	"3496"	"4088"	"0"	"1855"	"12"	"891"	"4"	"0"	"139"	"2458"	"17"	"1633"	"52"	"1"	"0"	"30"	"6"	"1061"	"4434"	"1088"	"0"	"0"	"1"	"11"	"311"	"960"	"2"	"0"	"3"	"1"	"0"	"668"	"730"	"354"	"1041"	"3"	"0"	"442"	"647"	"1960"	"1151"	"9"	"207"	"16"	"856"	"866"	"5"	"276"	"1866"	"11"	"4599"	"119"	"149"	"406"	"6277"	"49"	"326"	"1923"	"3136"	"3"	"278"	"1"	"1420"	"348"	"118"	"389"	"445"	"391"	"1050"	"1"	"2"	"5"	"81"	"614"	"156"	"174"	"1"	"1193"	"40"	"429"	"1026"	"1006"	"8"	"15"	"11"	"438"	"2182"	"104"	"240"	"3"	"307"	"2"	"7"	"9"	"0"	"5"	"17"	"777"	"1"	"4"	"158"	"246"	"9"	"488"	"327"	"485"	"304"	"171"	"220"	"17"	"1881"	"1317"	"394"	"830"	"12"	"1"	"4"	"696"	"1164"	"331"	"38"	"2"	"12"	"1601"	"638"	"1134"	"1550"	"481"	"19074"	"3"	"1"	"0"	"1"	"29"	"100"	"256"	"73"	"4"	"475"	"15"	"0"	"1"	"197"	"938"	"2929"	"40"	"446"	"388"	"10"	"15"	"669"	"294"	"1"	"207"	"4"	"35"	"736"	"2882"	"198"	"1159"	"1729"	"1895"	"2426"	"5"	"16"	"4"	"12"	"5"	"8351"	"730"	"291"	"0"	"3"	"28"	"88"	"77"	"469"	"39"	"2"	"742"	"89"	"382"	"788"	"1268"	"232"	"1394"	"999"	"2198"	"32"	"447"	"1626"	"368"	"1175"	"2479"	"121"	"10"	"2643"	"599"	"534"	"1"	"801"	"1735"	"398"	"435"	"984"	"788"	"1522"	"41"	"2386"	"7"	"74"	"237"	"626"	"176"	"162"	"1547"	"267"	"789"	"18"	"560"	"428"	"768"	"409"	"3297"	"715"	"238"	"2179"	"60"	"1116"	"654"	"116"	"381"	"312"	"567"	"868"	"824"	"966"	"631"	"125"	"4513"	"1693"	"6"	"215"	"70"	"1147"	"1603"	"643"	"110"	"2129"	"1"	"4"	"1"	"2"	"1"	"0"	"6"	"103"	"1"	"1"	"4"	"2"	"1"	"1"	"338"	"455"	"1337"	"3303"	"1816"	"2"	"1150"	"4"	"41"	"2"	"1762"	"122"	"453"	"1"	"5"	"6"	"4"	"1571"	"537"	"67"	"549"	"16"	"633"	"511"	"764"	"545"	"1941"	"190"	"5"	"55"	"0"	"300"	"449"	"23"	"3741"	"319"	"12"	"2"	"310"	"375"	"569"	"1141"	"54"	"116"	"3528"	"161"	"66"	"1"	"0"	"309"	"647"	"911"	"0"	"7"	"112"	"1099"	"1725"	"22"	"1"	"1"	"0"	"82"	"541"	"37"	"12"	"202"	"1130"	"3491"	"167"	"0"	"1083"	"62"	"1203"	"2095"	"299"	"145"	"298"	"836"	"8"	"843"	"1"	"520"	"459"	"122"	"222"	"288"	"381"	"2"	"4"	"5621"	"49"	"12"	"917"	"105"	"472"	"1671"	"797"	"173"	"462"	"2618"	"1894"	"351"	"1512"	"1529"	"1779"	"9"	"1"	"92"	"287"	"103"	"633"	"37"	"350"	"2"	"270"	"3397"	"1164"	"250"	"318"	"6"	"518"	"207"	"283"	"84"	"174"	"31"	"74"	"178"	"575"	"9"	"250"	"232"	"1479"	"285"	"464"	"110"	"305"	"494"	"632"	"777"	"65"	"171"	"0"	"918"	"351"	"53"	"201"	"578"	"902"	"491"	"2398"	"559"	"11811"	"823"	"155"	"4"	"408"	"97"	"3"	"1631"	"16"	"666"	"7"	"52"	"3879"	"1021"	"4"	"792"	"5"	"59"	"3705"	"0"	"2"	"1283"	"56"	"819"	"1556"	"1941"	"8"	"13"	"1"	"3"	"90"	"4"	"1"	"1304"	"2232"	"580"	"14542"	"199"	"270"	"1436"	"502"	"7"	"2"	"65"	"23"	"4"	"133"	"2"	"8"	"13"	"135"	"79"	"13"	"2"	"3298"	"748"	"328"	"177"	"30"	"0"	"996"	"260"	"1110"	"5"	"7"	"53"	"1"	"14"	"16"	"101"	"440"	"45"	"18321"	"706"	"10"	"2"	"0"	"753"	"0"	"1"	"1177"	"336"	"36"	"1"	"1"	"32"	"3"	"14"	"0"	"0"	"0"	"17"	"750"	"1"	"40"	"1049"	"257"	"269"	"5"	"1"	"0"	"17"	"22"	"1"	"382"	"6651"	"2"	"445"	"547"	"90"	"5"	"1795"	"13"	"3"	"1166"	"1252"	"221"	"28"	"1459"	"4"	"886"	"778"	"0"	"0"	"699"	"3"	"1127"	"1233"	"13"	"8"	"91"	"7"	"315"	"206"	"805"	"259"	"10"	"2327"	"91"	"100"	"7"	"221"	"12"	"1139"	"3"	"354"	"423"	"43"	"2653"	"7"	"553"	"280"	"128"	"43"	"9"	"783"	"17"	"20"	"154"	"129"	"3"	"495"	"1778"	"0"	"234"	"651"	"1136"	"928"	"111"	"1"	"20"	"293"	"333"	"616"	"861"	"0"	"4187"	"704"	"19"	"20"	"0"	"385"	"3"	"12"	"1"	"0"	"3"	"1616"	"1779"	"135"	"1975"	"205"	"1082"	"3"	"5"	"176"	"0"	"2"	"1"	"696"	"12775"	"2872"	"559"	"4580"	"137"	"0"	"945"	"1"	"761"	"0"	"958"	"1193"	"3799"	"76"	"397"	"376"	"221"	"1073"	"5"	"6"	"0"	"4"	"1584"	"54"	"3"	"28"	"290"	"2599"	"14"	"850"	"3509"	"874"	"18"	"688"	"167"	"1435"	"783"	"1"	"2"	"0"	"20"	"40"	"0"	"394"	"988"	"102"	"1119"	"759"	"47"	"359"	"7"	"593"	"4"	"534"	"0"	"9"	"949"	"23"	"88"	"144"	"1805"	"435"	"774"	"1910"	"684"	"687"	"670"	"663"	"120"	"0"	"613"	"561"	"3352"	"519"	"1938"	"1886"	"6010"	"3363"	"8796"	"101"	"1346"	"329"	"17514"	"449"	"2471"	"1663"	"242"	"2"	"128"	"4"	"1034"	"5"	"114"	"133"	"1398"	"565"	"281"	"44"	"106"	"696"	"2048"	"1341"	"862"	"375"	"122"	"5"	"342"	"951"	"284"	"142"	"2649"	"2"	"0"	"54"	"1131"	"22"	"2615"	"15"	"1518"	"106"	"7"	"18"	"6"	"715"	"268"	"224"	"371"	"48"	"3397"	"22"	"676"	"14"	"25"	"2"	"38"	"468"	"360"	"770"	"1108"	"443"	"923"	"48"	"4"	"509"	"736"	"23"	"15"	"2105"	"11"	"1062"	"30"	"382"	"582"	"39"	"600"	"1661"	"1729"	"56"	"1"	"925"	"18"	"843"	"742"	"110"	"364"	"1316"	"2631"	"629"	"11"	"5213"	"589"	"408"	"33"	"469"	"340"	"64"	"5510"	"982"	"774"	"867"	"1242"	"1"	"0"	"50"	"1"	"441"	"400"	"377"	"437"	"23"	"149"	"7"	"22"	"9"	"7"	"443"	"5"	"14493"	"604"	"1"	"9"	"337"	"0"	"3933"	"4289"	"230"	"453"	"1448"	"0"	"5"	"211"	"447"	"871"	"5513"	"188"	"402"	"1936"	"152"	"415"	"8229"	"1"	"0"	"30"	"3"	"426"	"312"	"443"	"15"	"1466"	"0"	"0"	"2"	"1595"	"133"	"13"	"0"	"1"	"176"	"13"	"1"	"1173"	"365"	"8"	"312"	"2"	"1"	"6"	"7"	"1"	"13"	"1223"	"387"	"2703"	"1"	"51"	"26"	"4"	"2"	"685"	"1553"	"17"	"36"	"10"	"14636"	"47"	"11"	"59"	"3"	"1054"	"197"	"949"	"2"	"1"	"10"	"3"	"2"	"115"	"2049"	"10"	"8"	"136"	"51"	"30"	"5423"	"1463"	"27"	"2"	"1"	"2"	"0"	"133"	"9"	"210"	"1366"	"2771"	"411"	"3"	"1"	"3"	"0"	"72"	"53"	"429"	"0"	"1"	"22442"	"10788"	"233"	"764"	"877"	"1"	"461"	"1276"	"5"	"35"	"7"	"2211"	"2138"	"37"	"19"	"622"	"12186"	"22165"	"1180"	"970"	"4"	"435"	"13"	"2"	"298"	"601"	"67"	"453"	"2187"	"816"	"1384"	"657"	"454"	"2956"	"474"	"4579"	"4166"	"10"	"154"	"734"	"1489"	"355"	"6"	"499"	"533"	"461"	"10313"	"365"	"53"	"100"	"189"	"210"	"1"	"14028"	"4337"	"2350"	"2386"	"0"	"0"	"3134"	"260"	"3429"	"103"	"86"	"2"	"78315"	"0"	"4"	"3"	"0"	"0"	"0"	"98"	"1371"	"1"	"1"	"0"	"1"	"5"	"1"	"69"	"2"	"1126"	"2875"	"12290"	"31937"	"3496"	"167"	"481"	"1011"	"6"	"148"	"19"	"2"	"0"	"1"	"3"	"0"	"1"	"0"	"2"	"506"	"777"	"1"	"1"	"99"	"27"	"1263"	"5"	"0"	"13"	"122"	"0"	"4"	"1022"	"0"	"0"	"0"	"0"	"3"	"2680"	"36"	"3"	"124"	"1094"	"217"	"3414"	"130"	"1835"	"64"	"607"	"1575"	"1"	"2"	"3"	"456"	"489"	"118"	"3203"	"184"	"3399"	"3047"	"1031"	"2054"	"1316"	"1096"	"1056"	"453"	"958"	"177"	"235"	"311"	"358"	"4"	"474"	"1276"	"902"	"1256"	"3162"	"990"	"952"	"513"	"2092"	"55"	"9"	"18"	"282"	"563"	"1790"	"397"	"1381"	"2"	"1211"	"105"	"56"	"229"	"6"	"47"	"330"	"14"	"16"	"332"	"17"	"0"	"0"	"105"	"2928"	"365"	"1397"	"12"	"763"	"23"	"0"	"5"	"0"	"2"	"103"	"45"	"2"	"25"	"7"	"338"	"15"	"54"	"8786"	"1"	"12"	"844"	"423"	"17"	"564"	"203"	"415"	"70"	"1"	"3"	"522"	"0"	"1"	"2"	"10310"	"1666"	"0"	"2"	"213"	"50"	"1271"	"206"	"87"	"297"	"287"	"2"	"5"	"343"	"26"	"96"	"1168"	"20721"	"73"	"3"	"2"	"525"	"2"	"2"	"0"	"759"	"290"	"679"	"1"	"13"	"485"	"4679"	"545"	"11"	"1174"	"2828"	"1073"	"1133"	"423"	"2267"	"535"	"5"	"0"	"114"	"0"	"86"	"23"	"1034"	"683"	"5"	"2212"	"2"	"1"	"274"	"3"	"3"	"5"	"3"	"0"	"0"	"0"	"8"	"150"	"0"	"2"	"2"	"178"	"0"	"1"	"0"	"14"	"1"	"1"	"49"	"381"	"24"	"991"	"4"	"0"	"14"	"20"	"0"	"0"	"5"	"229"	"31"	"646"	"1613"	"2"	"1"	"5"	"12"	"1070"	"2"	"0"	"0"	"1267"	"384"	"651"	"501"	"1069"	"101"	"0"	"26"	"0"	"11"	"4511"	"4211"	"6"	"832"	"35"	"110"	"14"	"0"	"275"	"3"	"2"	"2"	"793"	"2221"	"19043"	"10"	"1667"	"1641"	"184"	"310"	"734"	"840"	"0"	"0"	"718"	"2"	"1"	"162"	"7"	"87"	"691"	"633"	"1372"	"9"	"3"	"664"	"1067"	"6"	"1"	"7"	"273"	"174"	"225"	"0"	"17"	"2916"	"10"	"477"	"213"	"42"	"37"	"974"	"681"	"2386"	"2298"	"2126"	"4256"	"47"	"1740"	"574"	"366"	"179"	"3"	"594"	"17"	"194"	"470"	"94"	"1"	"755"	"0"	"2035"	"1603"	"1787"	"280"	"5407"	"2502"	"739"	"841"	"484"	"493"	"34"	"332"	"50"	"59"	"1500"	"445"	"287"	"800"	"9513"	"2326"	"561"	"502"	"652"	"632"	"151"	"664"	"0"	"528"	"1870"	"535"	"1"	"368"	"447"	"174"	"8"	"744"	"219"	"2094"	"3432"	"589"	"234"	"251"	"178"	"1310"	"578"	"61"	"774"	"137"	"109"	"1"	"42"	"66"	"24"	"14"	"39"	"0"	"2"	"1425"	"1042"	"1000"	"655"	"451"	"406"	"3821"	"1298"	"8"	"811"	"998"	"1498"	"9"	"1"	"75"	"0"	"1"	"625"	"3846"	"23"	"72"	"113"	"9"	"612"	"0"	"1"	"7"	"3620"	"647"	"828"	"1254"	"694"	"1697"	"15"	"0"	"9228"	"47"	"463"	"701"	"594"	"8"	"12"	"2"	"5"	"3"	"2"	"2"	"4"	"0"	"0"	"0"	"6"	"4"	"4"	"9"	"0"	"0"	"23"	"11"	"29"	"1632"	"4"	"1324"	"313"	"1094"	"788"	"42"	"748"	"147"	"3462"	"3162"	"26"	"120"	"80"	"361"	"1"	"257"	"703"	"10"	"1398"	"2787"	"1524"	"1704"	"0"	"851"	"2484"	"1057"	"1226"	"176"	"44"	"10"	"863"	"922"	"828"	"393"	"3"	"1085"	"641"	"523"	"8325"	"392"	"2115"	"19110"	"260"	"2"	"1049"	"12"	"3"	"1910"	"2876"	"4"	"962"	"2260"	"1167"	"14"	"1683"	"711"	"2873"	"559"	"385"	"659"	"692"	"207"	"1"	"6"	"704"	"164"	"0"	"16198"	"2638"	"323"	"1997"	"187"	"592"	"805"	"1985"	"671"	"530"	"0"	"0"	"67"	"1538"	"2523"	"741"	"5"	"2"	"534"	"329"	"2"	"1083"	"547"	"515"	"45"	"118"	"441"	"203"	"771"	"578"	"618"	"628"	"288"	"1074"	"28"	"0"	"546"	"1982"	"6"	"2159"	"0"	"52"	"140"	"34"	"0"	"0"	"1"	"581"	"1089"	"3"	"317"	"1128"	"740"	"447"	"2506"	"2"	"1170"	"648"	"4"	"0"	"1"	"14"	"0"	"26"	"1"	"96"	"6"	"853"	"1345"	"2950"	"986"	"9634"	"3869"	"0"	"2276"	"1930"	"10"	"2308"	"859"	"5933"	"4"	"1165"	"675"	"1994"	"21958"	"0"	"1897"	"2"	"2500"	"560"	"4282"	"2"	"14"	"0"	"0"	"1057"	"2686"	"2"	"0"	"1109"	"1043"	"67"	"40"	"533"	"0"	"419"	"304"	"453"	"1"	"446"	"5197"	"30"	"713"	"1"	"1079"	"1225"	"473"	"62"	"14"	"464"	"4714"	"522"	"44"	"2"	"3"	"126"	"1727"	"152"	"1613"	"13"	"559"	"2752"	"671"	"915"	"302"	"9234"	"6391"	"556"	"926"	"892"	"636"	"2354"	"306"	"2901"	"268"	"0"	"191"	"1718"	"236"	"76"	"4"	"847"	"982"	"158"	"3582"	"17"	"1240"	"599"	"691"	"2"	"39"	"445"	"1148"	"4"	"399"	"1565"	"540"	"268"	"925"	"65"	"9"	"6"	"1968"	"436"	"7279"	"48"	"1055"	"1550"	"1076"	"524"	"269"	"9"	"8"	"8764"	"472"	"1429"	"906"	"1059"	"152"	"5329"	"2754"	"160"	"123"	"15"	"3"	"2"	"5"	"3"	"802"	"491"	"1085"	"1009"	"20"	"666"	"825"	"1617"	"858"	"13"	"8"	"1"	"416"	"2"	"1338"	"469"	"343"	"0"	"824"	"729"	"1595"	"213"	"938"	"2129"	"2755"	"522"	"0"	"55"	"903"	"17381"	"2395"	"912"	"3283"	"1751"	"2605"	"258"	"1870"	"2"	"34"	"240"	"2969"	"330"	"84"	"59"	"1090"	"32855"	"5"	"891"	"50836"	"2"	"79"	"560"	"2"	"3"	"2968"	"228"	"2615"	"36"	"1393"	"1"	"200"	"1181"	"897"	"6"	"1"	"23"	"1"	"325"	"52"	"62"	"1"	"4619"	"2"	"1506"	"98"	"26"	"0"	"576"	"200"	"2054"	"2"	"82"	"2"	"64"	"2948"	"511"	"3512"	"784"	"22"	"2394"	"2"	"1"	"2"	"0"	"187"	"662"	"6"	"0"	"0"	"390"	"6"	"0"	"17"	"373"	"1229"	"471"	"527"	"1759"	"1402"	"423"	"217"	"3859"	"379"	"13"	"43"	"1"	"96"	"2508"	"876"	"665"	"736"	"390"	"2"	"36"	"5"	"8"	"23"	"1501"	"62"	"48"	"440"	"1956"	"802"	"1004"	"3"	"4873"	"213"	"1"	"213"	"520"	"0"	"7064"	"178"	"923"	"14906"	"9347"	"13"	"781"	"745"	"135"	"209"	"219"	"4"	"1"	"865"	"709"	"649"	"243"	"975"	"228"	"6"	"6"	"176"	"89"	"366"	"0"	"6"	"1358"	"2"	"0"	"1822"	"11"	"959"	"924"	"533"	"778"	"2082"	"1245"	"1"	"2"	"2443"	"31"	"1733"	"959"	"1118"	"504"	"6"	"13"	"2442"	"204"	"1088"	"193"	"123"	"890"	"27"	"633"	"278"	"1048"	"32"	"922"	"29"	"17"	"17"	"28"	"32"	"2"	"2"	"521"	"727"	"599"	"2284"	"9116"	"10"	"651"	"0"	"5"	"4"	"2"	"0"	"13"	"1096"	"1"	"2"	"4"	"0"	"0"	"2"	"0"	"0"	"0"	"1"	"828"	"1377"	"3571"	"3"	"0"	"54"	"1297"	"165"	"0"	"556"	"697"	"752"	"44"	"536"	"111"	"1"	"6"	"202"	"245"	"551"	"1981"	"1"	"1003"	"139"	"635"	"196"	"146"	"2"	"5"	"1"	"679"	"271"	"472"	"1193"	"266"	"5"	"576"	"963"	"8"	"1"	"0"	"0"	"606"	"167"	"69"	"1434"	"1074"	"392"	"46"	"690"	"0"	"566"	"2281"	"165"	"85"	"978"	"922"	"2200"	"362"	"509"	"343"	"6111"	"24"	"290"	"183"	"1247"	"0"	"7"	"4"	"4"	"1"	"1"	"1"	"0"	"0"	"0"	"7"	"3515"	"994"	"241"	"397"	"2529"	"1362"	"9"	"12"	"2"	"5"	"741"	"1"	"195"	"347"	"10530"	"855"	"182"	"103"	"16"	"624"	"339"	"0"	"368"	"0"	"493"	"195"	"572"	"1162"	"22"	"4"	"33"	"672"	"1692"	"7"	"18"	"1608"	"8"	"4"	"17"	"164"	"2"	"7"	"2373"	"94"	"177"	"707"	"31157"	"8"	"1536"	"38"	"4604"	"1822"	"759"	"5"	"3"	"277"	"662"	"537"	"687"	"739"	"18049"	"71"	"3"	"0"	"0"	"159"	"19"	"0"	"7"	"4"	"0"	"1"	"80"	"856"	"632"	"1631"	"1008"	"80"	"47"	"3"	"6"	"1"	"0"	"631"	"236"	"427"	"327"	"1"	"0"	"0"	"1"	"4661"	"403"	"0"	"2332"	"0"	"367"	"0"	"1709"	"0"	"4"	"7"	"417"	"1722"	"535"	"229"	"676"	"5"	"166"	"4380"	"775"	"147"	"15"	"1"	"3195"	"165"	"1175"	"553"	"3748"	"2884"	"1118"	"536"	"353"	"589"	"12"	"1365"	"1514"	"1039"	"1786"	"240"	"448"	"5074"	"814"	"489"	"0"	"15"	"66"	"762"	"5"	"229"	"252"	"2133"	"1539"	"730"	"2260"	"2899"	"218"	"2"	"4"	"11"	"2"	"3"	"0"	"1"	"1115"	"2"	"401"	"3655"	"682"	"324"	"112"	"421"	"1059"	"155"	"574"	"862"	"591"	"10"	"174"	"2061"	"6"	"4304"	"6"	"302"	"871"	"5"	"36"	"207"	"542"	"11"	"3570"	"2261"	"4"	"127"	"195"	"3017"	"1046"	"2"	"18"	"611"	"11"	"1476"	"141"	"507"	"1864"	"728"	"119"	"2"	"1168"	"21"	"565"	"2655"	"2540"	"441"	"296"	"284"	"685"	"2"	"90"	"598"	"428"	"4"	"18"	"148"	"60"	"333"	"793"	"1078"	"16"	"48"	"146"	"248"	"1041"	"824"	"391"	"6114"	"860"	"112"	"392"	"602"	"536"	"1494"	"381"	"560"	"2"	"28"	"1255"	"8"	"56"	"3532"	"314"	"84"	"1"	"7"	"10"	"1"	"0"	"22"	"0"	"518"	"98"	"768"	"7"	"197"	"1398"	"47"	"211"	"2557"	"16"	"5"	"225"	"3072"	"891"	"7"	"92"	"17"	"1124"	"288"	"800"	"470"	"231"	"2"	"1493"	"3271"	"479"	"1709"	"664"	"1438"	"519"	"1259"	"76"	"1384"	"0"	"1"	"1"	"1"	"0"	"2723"	"391"	"960"	"710"	"5087"	"2327"	"29121"	"17"	"289"	"4673"	"229"	"132"	"2385"	"11226"	"270"	"692"	"3"	"2292"	"801"	"1723"	"3204"	"8"	"71"	"2168"	"6"	"9723"	"582"	"790"	"2"	"104"	"2"	"6"	"4"	"6"	"2"	"435"	"565"	"7"	"1273"	"6"	"7"	"0"	"2315"	"176"	"132"	"1664"	"9"	"1"	"6"	"1"	"96"	"0"	"1"	"2"	"3"	"0"	"11"	"131"	"4"	"550"	"1145"	"1532"	"2611"	"4"	"10"	"1207"	"42"	"1"	"101"	"762"	"1214"	"0"	"1559"	"2296"	"454"	"1053"	"15"	"0"	"17"	"27"	"3"	"2"	"2"	"58"	"37"	"3416"	"1831"	"665"	"229"	"249"	"2129"	"244"	"114"	"47"	"4852"	"266"	"4"	"1932"	"1"	"1"	"840"	"1338"	"1257"	"819"	"124"	"59"	"284"	"13"	"4708"	"4"	"10"	"7"	"13342"	"822"	"70"	"120"	"42"	"574"	"18"	"190"	"1467"	"270"	"1055"	"0"	"547"	"1305"	"623"	"0"	"1"	"163"	"722"	"32"	"226"	"955"	"593"	"2688"	"531"	"191"	"12"	"418"	"1960"	"1021"	"27"	"22"	"0"	"353"	"631"	"26974"	"47"	"11"	"1225"	"310"	"898"	"357"	"61"	"1"	"1583"	"778"	"142"	"2842"	"4459"	"246"	"383"	"24"	"185"	"395"	"0"	"0"	"496"	"80"	"83"	"52"	"5"	"43"	"20"	"7"	"3"	"1121"	"51"	"53"	"0"	"695"	"0"	"4"	"2"	"23"	"4"	"1445"	"309"	"182"	"822"	"3433"	"82"	"96"	"33"	"149"	"365"	"792"	"125"	"55"	"661"	"327"	"31"	"1076"	"1041"	"4"	"1394"	"3"	"196"	"1082"	"2"	"0"	"2"	"1353"	"8"	"780"	"1280"	"8"	"3"	"267"	"513"	"243"	"10"	"445"	"3453"	"459"	"21972"	"27"	"0"	"0"	"4"	"1"	"7607"	"55"	"14"	"18173"	"1377"	"227"	"636"	"76"	"337"	"15431"	"4134"	"2038"	"9"	"67"	"95"	"4"	"110"	"0"	"428"	"31"	"6584"	"69"	"313"	"55"	"2174"	"873"	"270"	"6013"	"834"	"2"	"2"	"1025"	"16"	"7887"	"4953"	"249"	"8"	"537"	"138"	"4"	"1"	"33"	"2785"	"99"	"94"	"776"	"188"	"3"	"0"	"3069"	"35"	"271"	"2"	"0"	"811"	"3682"	"997"	"791"	"749"	"533"	"1"	"4"	"2"	"0"	"6"	"0"	"1"	"39"	"142"	"893"	"21"	"506"	"1053"	"20"	"525"	"10012"	"0"	"8"	"146"	"895"	"4"	"63"	"3"	"3002"	"2673"	"0"	"173"	"387"	"6"	"1333"	"207"	"1312"	"3"	"4"	"0"	"0"	"2602"	"12840"	"776"	"124"	"226"	"410"	"1"	"459"	"8"	"387"	"9"	"1229"	"1404"	"167"	"111"	"44"	"0"	"1"	"14"	"226"	"8"	"1"	"4"	"3"	"348"	"115"	"1"	"1"	"5"	"2"	"0"	"2131"	"21"	"173"	"59"	"10"	"1446"	"15"	"198"	"559"	"1096"	"3654"	"520"	"791"	"1705"	"1233"	"821"	"853"	"233"	"889"	"142"	"519"	"2249"	"51"	"618"	"59"	"202"	"375"	"1900"	"959"	"585"	"526"	"209"	"115"	"10"	"79"	"1089"	"126"	"880"	"468"	"1400"	"109"	"363"	"6"	"364"	"5"	"0"	"5"	"35"	"9"	"546"	"64"	"11"	"28"	"3"	"40"	"899"	"772"	"298"	"3"	"963"	"27"	"1217"	"1"	"8"	"218"	"1142"	"80"	"598"	"79"	"268"	"7"	"2467"	"54"	"0"	"2398"	"636"	"1"	"1030"	"975"	"3497"	"381"	"6"	"273"	"552"	"953"	"3156"	"1506"	"251"	"1059"	"2194"	"158"	"174"	"122"	"3292"	"551"	"1866"	"307"	"141"	"920"	"189"	"1495"	"849"	"4173"	"889"	"353"	"0"	"210"	"56"	"2"	"1154"	"127"	"22"	"28"	"449"	"449"	"398"	"175"	"658"	"9"	"162"	"4440"	"35"	"19"	"7180"	"261"	"109"	"330"	"988"	"1518"	"996"	"37"	"431"	"1050"	"203"	"2220"	"687"	"67"	"80"	"8"	"107"	"340"	"582"	"6998"	"4"	"402"	"9924"	"3"	"20"	"51"	"217"	"7"	"469"	"574"	"1055"	"776"	"3233"	"411"	"795"	"479"	"784"	"182"	"31"	"18"	"149"	"863"	"91"	"10"	"508"	"3162"	"731"	"756"	"455"	"3081"	"629"	"15"	"3630"	"11"	"215"	"1106"	"1579"	"1536"	"226"	"2107"	"374"	"207"	"235"	"2"	"1171"	"943"	"1220"	"194"	"2719"	"1364"	"566"	"1271"	"342"	"1405"	"49"	"4"	"679"	"662"	"0"	"0"	"46"	"120"	"332"	"33"	"1"	"3"	"50"	"421"	"934"	"393"	"859"	"391"	"28"	"6606"	"17"	"206"	"256"	"547"	"18"	"2"	"188"	"4"	"1464"	"403"	"1572"	"24"	"1"	"125"	"136"	"1"	"252"	"27"	"1046"	"2837"	"588"	"1"	"2"	"2550"	"41"	"0"	"3"	"1"	"719"	"41"	"2199"	"338"	"4"	"918"	"14"	"19"	"203"	"4"	"7"	"806"	"1"	"0"	"1541"	"217"	"1152"	"751"	"1904"	"14052"	"374"	"49"	"3273"	"722"	"17492"	"74"	"3"	"2"	"4"	"70"	"8"	"3"	"958"	"35"	"1"	"27"	"1362"	"243"	"1590"	"594"	"686"	"0"	"1650"	"1130"	"592"	"2059"	"3402"	"3"	"0"	"0"	"164"	"1"	"3"	"2"	"0"	"13"	"38"	"395"	"346"	"594"	"111"	"368"	"100"	"1289"	"407"	"212"	"562"	"176"	"117"	"417"	"42"	"587"	"1522"	"1149"	"449"	"352"	"37"	"1202"	"7251"	"265"	"668"	"2"	"2"	"6"	"149"	"1340"	"888"	"688"	"707"	"24"	"56"	"3"	"1"	"11029"	"1503"	"7"	"358"	"1831"	"1916"	"3"	"1226"	"514"	"187"	"827"	"32"	"457"	"0"	"4179"	"526"	"2452"	"310"	"23"	"143"	"1483"	"198"	"60"	"129"	"28"	"412"	"982"	"404"	"288"	"142"	"43"	"66"	"2656"	"6"	"2778"	"1869"	"1603"	"533"	"420"	"2"	"668"	"1"	"205"	"3388"	"448"	"114"	"600"	"1599"	"814"	"2083"	"225"	"20"	"39"	"1718"	"5"	"4"	"28"	"592"	"182"	"349"	"925"	"424"	"577"	"3165"	"2446"	"1921"	"1721"	"717"	"59"	"2"	"0"	"511"	"12"	"1459"	"169"	"878"	"301"	"71"	"175"	"6"	"273"	"19"	"373"	"101"	"19"	"215"	"3"	"21"	"42"	"8"	"4"	"4"	"2"	"95"	"306"	"2"	"687"	"11"	"795"	"63"	"3"	"2"	"145"	"627"	"10"	"4332"	"3112"	"202"	"1344"	"904"	"2870"	"81"	"361"	"4450"	"1712"	"1532"	"2344"	"2759"	"1853"	"80"	"1988"	"4850"	"479"	"5010"	"1365"	"675"	"150"	"663"	"4672"	"4551"	"1373"	"519"	"11"	"9257"	"48893"	"599"	"1254"	"2"	"0"	"0"	"239"	"135"	"40707"	"2359"	"2891"	"487"	"3199"	"146"	"1546"	"2886"	"0"	"112"	"3337"	"13796"	"10845"	"9"	"603"	"8447"	"53"	"2439"	"0"	"232"	"97"	"14"	"8"	"28"	"14"	"0"	"0"	"0"	"0"	"5"	"2"	"1"	"41"	"2261"	"300"	"702"	"28"	"89"	"162"	"0"	"1933"	"1918"	"154"	"0"	"31"	"2660"	"9"	"104"	"752"	"488"	"4482"	"0"	"116"	"278"	"27614"	"0"	"83"	"8967"	"6034"	"2608"	"936"	"304"	"898"	"2723"	"2007"	"922"	"6079"	"2992"	"1848"	"2"	"3"	"2"	"198"	"1"	"350"	"4"	"1285"	"507"	"1307"	"273"	"1028"	"8"	"44"	"0"	"1896"	"150"	"3449"	"112"	"1695"	"90"	"725"	"8"	"22"	"1060"	"217"	"399"	"892"	"33"	"84"	"148"	"0"	"0"	"5282"	"455"	"849"	"722"	"1"	"919"	"1509"	"350"	"752"	"792"	"527"	"1233"	"338"	"98"	"4"	"0"	"22"	"609"	"6"	"1326"	"354"	"23"	"85"	"1"	"65"	"4"	"3"	"218"	"1503"	"3006"	"2672"	"200"	"794"	"737"	"445"	"191"	"5"	"1864"	"566"	"18201"	"1"	"644"	"1"	"684"	"0"	"722"	"4792"	"284"	"88"	"26187"	"93"	"71"	"0"	"26"	"808"	"127"	"143"	"304"	"297"	"917"	"2281"	"109"	"7"	"0"	"1"	"8"	"0"	"1380"	"1259"	"1028"	"831"	"1226"	"1336"	"547"	"746"	"2348"	"4057"	"1588"	"2"	"894"	"1040"	"552"	"2033"	"278"	"79"	"470"	"6"	"489"	"1408"	"4591"	"9582"	"2007"	"362"	"1266"	"1834"	"6616"	"1656"	"2787"	"35"	"2139"	"372"	"4217"	"51"	"390"	"451"	"762"	"1016"	"193"	"3061"	"3632"	"289"	"674"	"473"	"1569"	"35"	"0"	"167"	"465"	"2"	"288"	"0"	"5"	"1166"	"51"	"70"	"0"	"1387"	"281"	"522"	"304"	"840"	"811"	"419"	"16"	"75"	"48"	"15"	"961"	"716"	"1894"	"757"	"706"	"211"	"726"	"1862"	"87"	"24"	"949"	"5"	"0"	"1"	"0"	"1515"	"2"	"0"	"0"	"2"	"2"	"0"	"36"	"250"	"241"	"1"	"419"	"1"	"3"	"4"	"59"	"1770"	"12"	"4"	"439"	"171"	"170"	"26"	"1316"	"2"	"3"	"189"	"212"	"597"	"2"	"0"	"3633"	"5912"	"4695"	"149"	"1509"	"4"	"153"	"1436"	"504"	"84"	"839"	"872"	"2"	"419"	"5929"	"258"	"257"	"482"	"8"	"8"	"2"	"1"	"1190"	"1"	"3"	"6"	"14"	"160"	"5616"	"107"	"481"	"1144"	"271"	"0"	"7"	"307"	"26"	"401"	"10"	"497"	"416"	"24"	"745"	"292"	"0"	"7"	"1195"	"2709"	"57"	"0"	"49"	"24"	"464"	"59"	"2157"	"630"	"6"	"4523"	"5"	"1859"	"548"	"1571"	"0"	"0"	"0"	"0"	"0"	"0"	"1"	"0"	"13"	"0"	"0"	"0"	"0"	"0"	"0"	"0"	"0"	"0"	"0"	"0"	"0"	"0"	"1"	"0"	"0"	"0"	"0"	"8"	"4448"	"2169"	"6702"	"878"	"6653"	"2"	"662"	"3344"	"1804"	"13"	"78"	"36"	"1410"	"1822"	"8"	"2114"	"72"	"2444"	"225"	"0"	"0"	"0"	"0"	"0"	"0"	"0"	"3682"	"58"	"639"	"1379"	"2422"	"1521"	"376"	"32"	"598"	"140"	"397"	"1"	"3"	"1712"	"1851"	"0"	"16534"	"522"	"435"	"276"	"386"	"58"	"24"	"3376"	"46"	"659"	"250"	"2"	"0"	"0"	"11"	"0"	"2"	"747"	"514"	"701"	"855"	"298"	"2456"	"1888"	"15"	"10"	"338"	"2202"	"1752"	"3001"	"295"	"30"	"0"	"362"	"6"	"2742"	"1"	"25"	"39"	"527"	"1311"	"1477"	"9"	"1"	"25"	"934"	"570"	"476"	"503"	"84"	"1387"	"482"	"596"	"1722"	"6345"	"132"	"4053"	"585"	"307"	"622"	"953"	"476"	"1236"	"2069"	"85"	"426"	"979"	"485"	"3"	"71"	"12"	"62"	"63"	"30"	"334"	"16"	"4580"	"1640"	"7"	"2"	"32"	"352"	"420"	"3"	"50"	"2153"	"174"	"0"	"1531"	"2"	"1"	"1"	"0"	"0"	"0"	"0"	"3443"	"1978"	"1721"	"860"	"2983"	"291"	"216"	"1162"	"144"	"634"	"99"	"6"	"45"	"0"	"7250"	"1"	"374"	"15"	"1271"	"32"	"862"	"4886"	"13"	"106"	"377"	"664"	"2597"	"4400"	"2372"	"98"	"105"	"1533"	"894"	"4"	"0"	"2880"	"891"	"248"	"627"	"3741"	"70"	"326"	"5341"	"81"	"1"	"13"	"280"	"139"	"5"	"287"	"1235"	"405"	"42"	"453"	"2"	"211"	"2091"	"91"	"3"	"43"	"19"	"404"	"12460"	"1488"	"7"	"360"	"285"	"6105"	"2"	"1345"	"1"	"1204"	"1233"	"196"	"4"	"2133"	"195"	"51"	"2024"	"174"	"180"	"226"	"11"	"409"	"2"	"4114"	"3041"	"270"	"23636"	"709"	"615"	"3033"	"1327"	"30"	"508"	"1585"	"5821"	"81"	"92"	"53"	"354"	"634"	"6157"	"1287"	"1328"	"575"	"1887"	"36"	"8"	"599"	"3302"	"2462"	"768"	"1747"	"7273"	"775"	"356"	"4"	"1"	"775"	"4266"	"7250"	"176"	"1567"	"3289"	"5273"	"421"	"29644"	"340"	"1198"	"1051"	"619"	"3392"	"3259"	"10"	"14"	"166"	"5287"	"2192"	"21"	"0"	"5588"	"1833"	"646"	"68"	"522"	"0"	"4107"	"1220"	"98"	"19"	"2291"	"24"	"214"	"274"	"1412"	"4199"	"138"	"8243"	"3379"	"1089"	"3882"	"3539"	"445"	"4924"	"4392"	"1119"	"393"	"3"	"1695"	"3"	"1273"	"2"	"708"	"182"	"7445"	"215"	"19"	"420"	"271"	"2142"	"114"	"2237"	"19"	"348"	"0"	"9"	"4305"	"1085"	"5"	"0"	"18"	"127"	"67"	"4"	"4219"	"713"	"1004"	"0"	"0"	"2"	"102"	"0"	"1"	"93"	"147"	"34"	"270"	"1"	"10"	"5"	"8"	"5"	"3"	"1728"	"1"	"1"	"925"	"1"	"1"	"0"	"3"	"2155"	"1766"	"699"	"466"	"1"	"1952"	"71"	"0"	"0"	"1"	"0"	"0"	"0"	"689"	"2"	"17"	"76"	"153"	"1"	"361"	"1323"	"13855"	"386"	"2"	"2410"	"810"	"2"	"19"	"18111"	"360"	"42"	"16"	"14"	"0"	"614"	"3272"	"3"	"27"	"533"	"194"	"539"	"11"	"0"	"3"	"1"	"5"	"3838"	"1086"	"825"	"3247"	"322"	"27"	"122"	"8"	"238"	"2615"	"1"	"0"	"1"	"0"	"1"	"1825"	"3"	"4"	"4"	"28"	"5"	"0"	"0"	"3182"	"7"	"2"	"1"	"2823"	"42"	"0"	"228"	"38"	"1804"	"3"	"5"	"1"	"1016"	"33"	"0"	"9"	"15441"	"6"	"3031"	"1207"	"629"	"15"	"5"	"6"	"0"	"0"	"0"	"1"	"0"	"0"	"0"	"305"	"3"	"105"	"566"	"1"	"2"	"16"	"0"	"0"	"0"	"0"	"0"	"159"	"85"	"121"	"7"	"413"	"0"	"2"	"1"	"2"	"1502"	"402"	"1062"	"4"	"167"	"747"	"20"	"0"	"0"	"1"	"0"	"0"	"0"	"47"	"1"	"0"	"0"	"0"	"0"	"2"	"0"	"0"	"0"	"27"	"0"	"529"	"0"	"0"	"0"	"0"	"0"	"0"	"0"	"7"	"870"	"728"	"213"	"10"	"1162"	"45"	"697"	"799"	"16"	"2"	"5"	"2"	"3"	"1451"	"106"	"1455"	"0"	"0"	"48379"	"53"	"5"	"3"	"1"	"1848"	"1"	"0"	"125"	"510"	"744"	"14"	"1"	"18"	"28"	"57"	"31"	"2"	"4"	"93"	"2"	"7553"	"0"	"1"	"0"	"1411"	"59726"	"3331"	"235"	"126"	"1515"	"0"	"581"	"292"	"170"	"137"	"5"	"506"	"1530"	"2075"	"898"	"7"	"5"	"980"	"183"	"367"	"1"	"136"	"2"	"18601"	"490"	"574"	"10"	"173"	"6"	"1615"	"90"	"274"	"628"	"610"	"26"	"334"	"3960"	"1"	"2"	"1"	"0"	"181"	"16"	"1227"	"650"	"75"	"4"	"931"	"1965"	"1"	"3"	"0"	"96581"	"2"	"2"	"823"	"0"	"96"	"1994"	"125"	"391"	"15297"	"775"	"1239"	"833"	"3674"	"147"	"109"	"36"	"121"	"26"	"12687"	"399"	"549"	"4"	"1344"	"3383"	"523"	"878"	"16231"	"123"	"12"	"1589"	"752"	"2"	"2169"	"2891"	"0"	"11809"	"20145"	"2"	"323"	"9"	"571"	"11"	"3187"	"935"	"31"	"19"	"230"	"0"	"548"	"40"	"67"	"5"	"643"	"11228"	"10"	"805"	"2"	"0"	"166"	"25"	"1"	"70"	"464"	"3129"	"2446"	"1565"	"463"	"1945"	"13218"	"77"	"0"	"261"	"349"	"0"	"110"	"84"	"807"	"2239"	"2347"	"182"	"3793"	"1014"	"1085"	"1"	"10742"	"305"	"678"	"24"	"348"	"397"	"411"	"5"	"6"	"0"	"1"	"0"	"4080"	"19"	"577"	"4467"	"474"	"651"	"9"	"3"	"1"	"133"	"1530"	"274"	"27"	"773"	"0"	"0"	"2"	"1181"	"242"	"2"	"793"	"483"	"286"	"593"	"0"	"823"	"1139"	"172"	"54"	"15455"	"2"	"8"	"5212"	"333"	"6"	"166"	"5"	"0"	"0"	"9950"	"3444"	"1"	"201"	"0"	"132"	"153"	"1418"	"3770"	"1724"	"5"	"0"	"0"	"12"	"137"	"8"	"2"	"27"	"53"	"715"	"40"	"36"	"11"	"3895"	"1293"	"0"	"0"	"4138"	"0"	"66"	"1765"	"87"	"106"	"73"	"1124"	"343"	"1252"	"222"	"4"	"543"	"46"	"0"	"20"	"424"	"1224"	"3"	"3103"	"8"	"61"	"105"	"97"	"2383"	"2982"	"109"	"1670"	"595"	"0"	"1"	"756"	"3"	"283"	"1998"	"471"	"197"	"6"	"0"	"426"	"1"	"2042"	"1954"	"13"	"5"	"964"	"6"	"1081"	"195"	"162"	"0"	"0"	"30"	"59"	"3098"	"5"	"42"	"503"	"1502"	"48"	"104"	"33"	"1864"	"3"	"4"	"332"	"0"	"2"	"77"	"3"	"68"	"61"	"16"	"0"	"29"	"0"	"1"	"0"	"1"	"7"	"72"	"24"	"6"	"0"	"153"	"0"	"1"	"2"	"244"	"4"	"2"	"1"	"1"	"11"	"1"	"20"	"35"	"178"	"9"	"1"	"11"	"188"	"306"	"1"	"11"	"384"	"3"	"9"	"3"	"1"	"0"	"9"	"0"	"49"	"100"	"5"	"424"	"2"	"2"	"3466"	"0"	"193565"	"34722"	"35"	"25613"	"78590"	"0"	"5652"	"0"	"20768"	"320"	"376"	"61429"	"17493"	"88847"	"22435"	"535"	"2506"	"5483"	"1"	"5035"	"0"	"1093"	"1675"	"1"	"450"	"102"	"3343"	"18"	"574"	"22"	"1032"	"1015"	"357"	"3"	"1445"	"880"	"26669"	"276"	"1725"	"1957"	"776"	"2601"	"6832"	"2"	"103"	"14345"	"37"	"13"	"2"	"547"	"3"	"114"	"0"	"1"	"94"	"2"	"56"	"102"	"5"	"465"	"2133"	"6"	"155"	"1413"	"78"	"0"	"0"	"1024"	"1759"	"53"	"72"	"26"	"2"	"56"	"75"	"11"	"2"	"8"	"270"	"1"	"85"	"199"	"3630"	"5"	"3"	"5"	"26"	"8777"	"1889"	"2200"	"1362"	"0"	"35"	"111"	"1631"	"47540"	"16027"	"3978"	"12803"	"565"	"0"	"2274"	"0"	"3710"	"1"	"1875"	"45"	"24"	"1"	"1888"	"166"	"0"	"3"	"3"	"106"	"1952"	"3651"	"18"	"0"	"1681"	"565"	"711"	"60"	"65"	"108"	"636"	"1"	"2"	"77"	"24"	"30"	"247"	"302"	"2072"	"326"	"157"	"0"	"0"	"6078"	"15"	"319"	"2"	"80"	"112"	"2202"	"36"	"0"	"166"	"273"	"1"	"2401"	"2262"	"1389"	"3560"	"104"	"2"	"5"	"10"	"8314"	"7"	"17"	"1"	"370"	"13"	"114"	"38"	"49"	"9452"	"292"	"4"	"2"	"218"	"84"	"1"	"1"	"154"	"495"	"166"	"4"	"1765"	"410"	"412"	"28"	"834"	"1165"	"17"	"376"	"0"	"7"	"1104"	"7"	"1089"	"1259"	"4"	"690"	"3054"	"150"	"2"	"3"	"124"	"0"	"47"	"1146"	"48"	"1"	"40"	"2"	"0"	"377"	"0"	"252"	"943"	"1108"	"20"	"13"	"215"	"41"	"6"	"1273"	"104"	"16"	"121"	"5489"	"9"	"4978"	"0"	"0"	"2"	"5"	"461"	"349"	"108"	"323"	"1966"	"682"	"0"	"1124"	"5"	"6"	"0"	"11"	"339"	"60"	"2"	"0"	"1"	"5"	"1"	"735"	"1692"	"25"	"497"	"1436"	"1"	"22"	"122"	"61"	"10"	"30"	"16"	"113"	"1293"	"683"	"1381"	"445"	"0"	"17"	"646"	"0"	"5703"	"257"	"400"	"1040"	"4"	"0"	"485"	"10"	"1461"	"1"	"3"	"0"	"0"	"8"	"1124"	"2"	"129"	"0"	"44"	"37"	"1"	"2"	"119"	"2"	"2"	"8"	"6"	"2"	"296"	"1"	"18"	"475"	"0"	"83"	"3"	"636"	"0"	"1"	"92"	"1"	"2"	"1"	"6"	"106"	"2"	"590"	"45"	"22"	"122"	"33"	"0"	"4"	"333"	"4"	"0"	"3"	"0"	"43"	"156"	"0"	"35"	"54"	"32"	"1"	"184"	"3"	"0"	"2"	"1"	"138"	"3"	"7"	"8"	"20"	"11"	"3"	"0"	"0"	"129"	"0"	"2"	"20"	"9"	"3"	"10"	"0"	"8"	"2"	"3"	"1"	"1"	"0"	"0"	"3"	"1"	"127"	"2"	"0"	"2"	"62"	"0"	"16"	"93"	"0"	"87"	"0"	"2"	"1"	"1"	"1"	"5"	"24"	"3"	"3"	"7"	"5"	"14"	"90"	"1"	"0"	"4"	"3"	"0"	"3"	"2"	"590"	"143"	"43"	"5"	"1072"	"395"	"167"	"1"	"291"	"0"	"0"	"34"	"1613"	"12"	"0"	"157"	"930"	"76"	"64"	"65"	"211"	"33"	"35"	"181"	"90"	"118"	"31"	"9"	"72"	"3"	"69"	"89"	"7"	"384"	"308"	"89"	"59"	"8"	"620"	"161"	"161"	"27"	"21"	"47"	"50"	"231"	"35"	"1216"	"202"	"149"	"176"	"290"	"455"	"913"	"14"	"2177"	"225"	"511"	"5023"	"1234"	"13"	"13"	"1011"	"1140"	"2181"	"1664"	"92"	"495"	"796"	"39"	"177"	"1"	"162"	"1"	"1"	"0"	"6"	"15"	"5"	"3"	"0"	"0"	"0"	"162"	"2"	"0"	"0"	"21"	"20"	"1"	"1"	"639"	"4"	"1"	"13"	"3"	"72"	"1233"	"14"	"6"	"0"	"21"	"4"	"19"	"0"	"0"	"0"	"0"	"0"	"0"	"0"	"0"	"0"	"0"	"19"	"1"	"0"	"0"	"523"	"5"	"0"	"101"	"0"	"1"	"2"	"0"	"331"	"0"	"73"	"80"	"0"	"0"	"0"	"8"	"0"	"0"	"14"	"0"	"1"	"4"	"0"	"13"	"0"	"1"	"0"	"2"	"3"	"1"	"45"	"5"	"0"	"0"	"4"	"0"	"0"	"0"	"3"	"1"	"4"	"18"	"0"	"1"	"0"	"0"	"2"	"1"	"0"	"5"	"6"	"0"	"0"	"4"	"9"	"5"	"0"	"0"	"0"	"14"	"1"	"1"	"1"	"2"	"17"	"2"	"1"	"4"	"0"	"0"	"1"	"1"	"3"	"6"	"0"	"0"	"9"	"1681"	"350"	"2651"	"0"	"1654"	"609"	"7052"	"187"	"225"	"1788"	"1169"	"25"	"1019"	"5805"	"2333"	"4871"	"1269"	"694"	"2176"	"904"	"98"	"272"	"48"	"1043"	"977"	"2997"	"1094"	"684"	"160"	"1798"	"3179"	"472"	"318"	"221"	"130"	"319"	"935"	"2228"	"20936"	"9"	"0"	"12"	"12902"	"399"	"278"	"566"	"115"	"883"	"8"	"2"	"10"	"891"	"344"	"1391"	"786"	"721"	"582"	"126"	"5469"	"396"	"11"	"38"	"841"	"493"	"13747"	"571"	"29"	"723"	"504"	"7639"	"10"	"472"	"134"	"1794"	"47"	"989"	"511"	"13"	"1236"	"174"	"1375"	"29333"	"3598"	"1011"	"11"	"2185"	"581"	"384"	"87"	"6353"	"1624"	"361"	"13478"	"1626"	"773"	"1077"	"139"	"488"	"155"	"2229"	"31"	"1153"	"201"	"1204"	"432"	"1648"	"194"	"7884"	"17257"	"2"	"774"	"637"	"1447"	"35"	"10"	"3"	"5"	"105790"	"319"	"582"	"3372"	"220"	"200"	"11409"	"853"	"3741"	"427"	"5520"	"45"	"936"	"673"	"235"	"67"	"394"	"5"	"1812"	"2248"	"12899"	"2703"	"268"	"1257"	"782"	"4682"	"4570"	"5598"	"1519"	"6321"	"10047"	"3298"	"0"	"1490"	"951"	"0"	"3"	"3774"	"7"	"0"	"3"	"2"	"1963"	"1"	"5"	"12"	"0"	"25"	"395"	"3051"	"79"	"1"	"3"	"2343"	"1"	"1"	"3"	"1"	"14585"	"3119"	"22"	"261"	"522"	"1966"	"386"	"1198"	"3"	"4432"	"76"	"109"	"80"	"34"	"18"	"547"	"893"	"244"	"684"	"40"	"1507"	"1372"	"301"	"1479"	"52"	"43"	"9"	"6"	"49"	"7"	"1196"	"6"	"706"	"99"	"1097"	"37"	"2317"	"1959"	"277"	"284"	"4700"	"889"	"4120"	"693"	"5"	"28"	"24"	"1"	"1"	"0"	"3"	"0"	"1"	"4"	"0"	"1"	"0"	"2"	"5"	"2608"	"44"	"270"	"2915"	"85"	"10236"	"20"	"257"	"442"	"1473"	"48"	"1"	"222"	"12"	"1485"	"1230"	"36"	"0"	"9"	"26"	"696"	"139"	"259"	"582"	"146"	"17"	"47"	"1320"	"128"	"45"	"272"	"1053"	"545"	"1064"	"723"	"129"	"789"	"690"	"11860"	"21"	"2328"	"26"	"6"	"2"	"1"	"3"	"421"	"123"	"71"	"2"	"308"	"11"	"2"	"66"	"1154"	"144"	"389"	"1"	"2459"	"1317"	"1836"	"5"	"12"	"9"	"122"	"7"	"850"	"6670"	"920"	"2352"	"2412"	"1232"	"727"	"6"	"19"	"0"	"90"	"243"	"172"	"64"	"1024"	"4"	"79"	"1386"	"0"	"0"	"0"	"0"	"0"	"0"	"0"	"0"	"0"	"0"	"0"	"0"	"0"	"0"	"0"	"0"	"0"	"0"	"0"	"0"	"0"	"0"	"0"	"0"	"2"	"0"	"1939"	"192"	"170"	"491"	"0"	"60"	"2"	"741"	"0"	"362"	"71"	"336"	"9281"	"1420"	"0"	"0"	"2"	"3"	"1"	"1"	"0"	"1"	"0"	"0"	"0"	"0"	"0"	"0"	"0"	"4"	"0"	"2"	"4"	"8"	"3"	"2"	"6"	"0"	"0"	"5"	"12"	"128"	"3272"	"3817"	"319"	"1641"	"569"	"6"	"0"	"27"	"316"	"223"	"2"	"2162"	"2"	"1"	"3774"	"225"	"485"	"213"	"1"	"2981"	"31"	"2844"	"6"	"51"	"2905"	"0"	"0"	"0"	"2093"	"38"	"382"	"0"	"2"	"136"	"998"	"4062"	"316"	"391"	"2"	"103"	"2"	"89"	"0"	"1"	"9"	"1023"	"15"	"234"	"1538"	"1900"	"3339"	"858"	"137"	"0"	"0"	"0"	"1"	"173"	"191"	"850"	"429"	"83"	"1802"	"352"	"0"	"2"	"0"	"4"	"2"	"237"	"449"	"1016"	"1032"	"1127"	"580"	"187"	"780"	"1338"	"1230"	"485"	"128"	"342"	"337"	"15"	"27"	"11"	"5"	"34"	"1132"	"2"	"0"	"392"	"3272"	"1404"	"124"	"4250"	"3707"	"2231"	"5071"	"23"	"571"	"269"	"289"	"334"	"530"	"209"	"236"	"282"	"425"	"629"	"0"	"2"	"0"	"0"	"1"	"1"	"117"	"57"	"32"	"4697"	"716"	"2235"	"688"	"350"	"476"	"428"	"456"	"837"	"2182"	"0"	"0"	"2"	"1482"	"2123"	"3482"	"264"	"687"	"8"	"1"	"0"	"2695"	"23"	"1086"	"1077"	"943"	"2605"	"1310"	"2418"	"66"	"1"	"8"	"1299"	"0"	"20"	"4333"	"667"	"149"	"100"	"540"	"181"	"0"	"1"	"0"	"0"	"6"	"2"	"2"	"513"	"953"	"308"	"379"	"53"	"41"	"89"	"46"	"1606"	"512"	"148"	"684"	"2401"	"883"	"2503"	"1112"	"1634"	"873"	"8"	"863"	"4391"	"1835"	"330"	"298"	"1"	"1730"	"56"	"2592"	"1020"	"2478"	"24"	"5551"	"2287"	"2481"	"132"	"146"	"1726"	"11"	"5"	"22"	"1"	"2"	"1"	"1"	"175"	"15"	"1"	"0"	"0"	"23"	"221"	"641"	"2123"	"8"	"3727"	"365"	"2780"	"2"	"3261"	"4247"	"0"	"3"	"8"	"5160"	"9"	"6"	"431"	"431"	"6576"	"911"	"1520"	"32"	"4"	"39"	"194"	"1"	"1603"	"2027"	"803"	"1362"	"905"	"2"	"1"	"15"	"6207"	"44"	"2"	"1"	"153"	"64"	"3"	"1"	"0"	"1408"	"12"	"8"	"979"	"1"	"1736"	"0"	"818"	"421"	"906"	"798"	"1428"	"1938"	"1079"	"1236"	"331"	"1288"	"253"	"22"	"296"	"463"	"1480"	"4316"	"0"	"0"	"0"	"1573"	"6"	"2854"	"4631"	"8952"	"0"	"0"	"1"	"69"	"0"	"1"	"68"	"22580"	"12726"	"18989"	"26623"	"17778"	"12069"	"2950"	"182"	"155"	"42"	"0"	"1601"	"201"	"1595"	"5544"	"0"	"933"	"1"	"29"	"0"	"36"	"1"	"0"	"0"	"0"	"3"	"5"	"659"	"1203"	"119"	"92"	"2442"	"392"	"450"	"758"	"3"	"0"	"3"	"442"	"0"	"1"	"0"	"743"	"8"	"0"	"1"	"7"	"1592"	"71"	"2186"	"4"	"1606"	"788"	"907"	"748"	"1105"	"1055"	"326"	"3290"	"857"	"6625"	"37"	"1068"	"51"	"1899"	"3"	"83"	"28"	"1"	"1"	"1041"	"3424"	"0"	"1"	"0"	"3"	"4207"	"1736"	"11"	"5"	"0"	"9"	"3"	"0"	"17889"	"2"	"5"	"83"	"0"	"834"	"5"	"2349"	"0"	"3"	"3"	"762"	"1"	"2"	"3437"	"20"	"572"	"943"	"302"	"1810"	"0"	"1"	"5"	"120"	"20"	"160"	"1030"	"0"	"1110"	"869"	"1143"	"4"	"7"	"4402"	"3739"	"55"	"279"	"267"	"460"	"1374"	"2129"	"1444"	"6226"	"1093"	"915"	"493"	"0"	"3"	"0"	"0"	"712"	"0"	"0"	"7"	"387"	"4"	"6"	"1"	"97"	"55"	"0"	"0"	"302"	"0"	"1"	"0"	"1"	"45"	"1"	"0"	"43"	"0"	"0"	"0"	"0"	"48"	"46"	"3"	"3"	"1"	"88"	"1"	"403"	"1870"	"2"	"1"	"3"	"2"	"1"	"1"	"764"	"0"	"0"	"3"	"18"	"308"	"6636"	"32"	"40"	"1944"	"2058"	"2048"	"3232"	"10"	"6749"	"2731"	"1441"	"154"	"76"	"1"	"13"	"1"	"2"	"0"	"259"	"4"	"5"	"47"	"1963"	"0"	"444"	"737"	"1425"	"4"	"1"	"14"	"73"	"1"	"1"	"2"	"743"	"2"	"2"	"1"	"0"	"0"	"1"	"7"	"0"	"44"	"901"	"8388"	"421"	"381"	"43"	"4"	"2"	"0"	"37"	"1"	"77"	"814"	"0"	"0"	"2"	"3278"	"781"	"0"	"2633"	"1501"	"0"	"4"	"4357"	"0"	"2375"	"1667"	"5524"	"81"	"2000"	"0"	"0"	"0"	"55"	"0"	"2"	"3"	"3"	"848"	"95"	"265"	"277"	"17"	"17"	"0"	"2"	"0"	"1"	"3"	"4327"	"667"	"333"	"172"	"1"	"294"	"3"	"0"	"1"	"2"	"61"	"6"	"163"	"156"	"0"	"1"	"2"	"4091"	"27"	"1"	"2494"	"6"	"0"	"0"	"2"	"171"	"0"	"2"	"4"	"114"	"1443"	"7"	"2"	"0"	"1"	"4019"	"23"	"0"	"0"	"0"	"1"	"2387"	"3"	"484"	"983"	"37"	"0"	"7"	"12"	"289"	"25"	"78"	"878"	"2369"	"16"	"1"	"0"	"0"	"0"	"14"	"45"	"2"	"1"	"0"	"1"	"2046"	"933"	"2334"	"36"	"64"	"13"	"0"	"265"	"674"	"558"	"2529"	"2826"	"3807"	"21278"	"4810"	"2729"	"2930"	"1596"	"29"	"6106"	"6034"	"0"	"1"	"2"	"10"	"1"	"0"	"495"	"0"	"13"	"2"	"1"	"3"	"11"	"0"	"17"	"3"	"2"	"4"	"0"	"9"	"11"	"4"	"66"	"1"	"1"	"69"	"0"	"3"	"11"	"14"	"10"	"1"	"9"	"0"	"4"	"9"	"3"	"6"	"1118"	"142"	"95"	"405"	"1031"	"6958"	"0"	"2"	"1"	"2"	"1"	"1"	"5"	"2"	"21"	"2"	"2"	"0"	"64"	"77"	"0"	"0"	"1"	"0"	"0"	"1"	"0"	"148"	"2"	"0"	"7"	"0"	"154"	"27"	"8"	"1"	"7"	"0"	"449"	"0"	"0"	"30"	"4"	"26"	"17815"	"430"	"2841"	"0"	"3"	"150"	"1"	"2"	"0"	"1"	"1"	"3"	"0"	"3"	"0"	"10"	"1"	"5312"	"626"	"5"	"0"	"0"	"0"	"6"	"0"	"1"	"0"	"85"	"1"	"0"	"0"	"1"	"0"	"45"	"2"	"1"	"1"	"0"	"0"	"0"	"8"	"0"	"1"	"1003"	"8352"	"193"	"176"	"0"	"1"	"1"	"0"	"2"	"129"	"0"	"212"	"68"	"0"	"1"	"0"	"1"	"0"	"126"	"0"	"3"	"1"	"77"	"271"	"72"	"68"	"8"	"1073"	"0"	"2"	"30"	"128"	"1"	"194"	"0"	"0"	"0"	"0"	"5"	"0"	"0"	"3"	"3"	"0"	"2"	"10"	"4105"	"3459"	"1859"	"10"	"1335"	"360"	"3708"	"12"	"2"	"18"	"12"	"47"	"9707"	"0"	"0"	"96"	"90"	"1091"	"905"	"4721"	"1142"	"1716"	"2403"	"706"	"1"	"1"	"0"	"0"	"0"	"0"	"0"	"0"	"9"	"2"	"100"	"287"	"3645"	"598"	"3"	"296"	"48"	"897"	"405"	"20"	"94"	"492"	"2"	"2"	"0"	"2"	"2"	"0"	"554"	"161"	"454"	"960"	"2"	"1105"	"2763"	"0"	"2"	"361"	"0"	"79"	"0"	"0"	"1"	"1"	"1"	"0"	"0"	"0"	"7"	"0"	"0"	"0"	"1"	"0"	"71"	"0"	"0"	"0"	"1"	"1"	"1"	"2"	"1952"	"1910"	"4637"	"165"	"28"	"907"	"1"	"0"	"2"	"48"	"0"	"0"	"0"	"0"	"1"	"1"	"1"	"7959"	"3079"	"2"	"2335"	"23"	"777"	"143"	"12"	"402"	"1230"	"1610"	"4"	"27"	"1044"	"1049"	"481"	"106"	"2"	"603"	"416"	"768"	"226"	"506"	"627"	"196"	"125"	"537"	"2"	"39"	"18506"	"562"	"68"	"810"	"0"	"290"	"689"	"16"	"0"	"0"	"3"	"3"	"1"	"0"	"1"	"19910"	"13"	"6"	"82"	"3"	"10"	"8"	"33"	"14"	"29784"	"4"	"166"	"90"	"556"	"523"	"376"	"1047"	"811"	"485"	"1181"	"23524"	"822"	"0"	"1"	"120"	"249"	"6"	"84"	"25"	"9"	"7866"	"130"	"660"	"503"	"362"	"3"	"529"	"419"	"412"	"1209"	"0"	"68"	"1"	"0"	"0"	"5"	"0"	"1"	"1"	"0"	"5"	"0"	"0"	"2"	"1"	"1"	"490"	"1247"	"0"	"429"	"341"	"1117"	"0"	"693"	"1"	"277"	"7264"	"111"	"1780"	"6"	"7"	"1"	"0"	"2"	"2"	"2"	"13"	"950"	"1"	"1381"	"606"	"45"	"1310"	"85"	"2"	"5"	"6"	"1"	"0"	"8"	"755"	"260"	"581"	"48"	"1697"	"1995"	"865"	"146"	"3"	"13"	"0"	"1"	"1"	"1"	"6"	"6"	"0"	"0"	"1"	"0"	"0"	"9"	"5"	"514"	"3569"	"493"	"4"	"754"	"11"	"1627"	"1"	"4041"	"100"	"169"	"405"	"1132"	"1777"	"0"	"0"	"0"	"394"	"1355"	"13"	"279"	"753"	"715"	"213"	"742"	"1"	"118"	"474"	"769"	"844"	"4"	"3"	"207"	"1248"	"1"	"4"	"521"	"107"	"1598"	"261"	"279"	"572"	"385"	"259"	"9"	"5150"	"587"	"959"	"10"	"642"	"119"	"1180"	"336"	"411"	"1039"	"208"	"12"	"249"	"6"	"88"	"5339"	"287"	"1654"	"1721"	"211"	"6"	"15501"	"1552"	"639"	"14767"	"12"	"283"	"8281"	"191"	"1208"	"52"	"369"	"509"	"7"	"1012"	"737"	"283"	"3"	"181"	"144"	"92"	"509"	"31"	"490"	"225"	"390"	"1"	"559"	"1298"	"767"	"2"	"546"	"106"	"682"	"409"	"560"	"2"	"96"	"378"	"1415"	"5"	"1"	"32"	"880"	"12"	"275"	"836"	"585"	"282"	"2951"	"371"	"1316"	"62"	"1"	"53"	"890"	"343"	"340"	"29"	"2"	"4"	"25"	"538"	"598"	"2025"	"30"	"3033"	"0"	"3"	"1"	"1"	"13"	"4"	"2"	"1211"	"454"	"0"	"203"	"1186"	"1186"	"412"	"541"	"12"	"1104"	"0"	"238"	"492"	"4"	"504"	"1393"	"812"	"284"	"1262"	"2"	"34"	"106"	"46"	"44"	"419"	"3442"	"5"	"963"	"5504"	"3"	"1864"	"0"	"0"	"0"	"0"	"38"	"0"	"0"	"57"	"69"	"1363"	"20"	"9"	"475"	"331"	"442"	"0"	"39"	"1"	"1565"	"94"	"122"	"231"	"617"	"632"	"849"	"857"	"97"	"83"	"4109"	"818"	"42"	"381"	"111"	"380"	"9"	"296"	"824"	"744"	"282"	"1068"	"239"	"0"	"1288"	"1713"	"232"	"25"	"232"	"1"	"3"	"3"	"3"	"22"	"2"	"129"	"2585"	"41"	"25"	"406"	"1"	"267"	"70"	"5824"	"70"	"343"	"24"	"1766"	"925"	"610"	"239"	"1643"	"0"	"1632"	"165"	"352"	"712"	"372"	"394"	"4"	"3326"	"19"	"7639"	"1678"	"6259"	"109"	"628"	"1188"	"1189"	"1838"	"196"	"5"	"16"	"2"	"14"	"633"	"150"	"1552"	"1"	"1282"	"1725"	"834"	"231"	"695"	"214"	"105"	"87"	"296"	"2922"	"2"	"2"	"356"	"250"	"33"	"586"	"1364"	"168"	"5"	"1"	"2080"	"18"	"8"	"574"	"44"	"2183"	"117"	"9"	"3488"	"31"	"337"	"183"	"1849"	"1"	"0"	"394"	"173"	"191"	"236"	"21"	"292"	"653"	"853"	"186"	"243"	"26"	"551"	"134"	"105"	"2335"	"1141"	"696"	"1"	"381"	"5296"	"1322"	"28"	"4"	"20"	"330"	"70"	"1970"	"17"	"4"	"35"	"930"	"0"	"316"	"3044"	"382"	"643"	"9071"	"432"	"738"	"1"	"7"	"0"	"10"	"0"	"0"	"0"	"7"	"1"	"5"	"1"	"0"	"7"	"749"	"69"	"29"	"5"	"0"	"0"	"4"	"0"	"0"	"2"	"2"	"0"	"0"	"0"	"283"	"116"	"222"	"0"	"365"	"1474"	"16"	"15"	"2"	"249"	"3"	"1175"	"134"	"13419"	"25"	"304"	"2"	"403"	"4"	"573"	"292"	"6"	"2"	"2"	"924"	"63"	"182"	"51"	"413"	"5"	"157"	"821"	"102"	"1245"	"29"	"0"	"0"	"0"	"0"	"0"	"0"	"0"	"0"	"0"	"39"	"1"	"0"	"121"	"2"	"1101"	"17"	"2"	"24"	"10"	"2"	"0"	"0"	"12"	"5"	"0"	"0"	"0"	"2046"	"24220"	"3"	"0"	"3"	"7521"	"2960"	"1580"	"1112"	"1090"	"1152"	"1345"	"196"	"378"	"45"	"5"	"1"	"0"	"0"	"0"	"28"	"0"	"4"	"21"	"63"	"1"	"3"	"0"	"1"	"1"	"0"	"8"	"4"	"2"	"1"	"3"	"1"	"2"	"1"	"11"	"2"	"0"	"0"	"482"	"390"	"1"	"10"	"37"	"0"	"5"	"953"	"760"	"359"	"1173"	"2"	"1"	"2"	"123"	"4047"	"1"	"0"	"1"	"2"	"248"	"4"	"84"	"406"	"14"	"504"	"0"	"9"	"292"	"463"	"0"	"0"	"2"	"0"	"398"	"0"	"1"	"0"	"36"	"2697"	"0"	"1435"	"0"	"1"	"364"	"845"	"12"	"8"	"234"	"268"	"761"	"0"	"0"	"27"	"3"	"0"	"1"	"0"	"0"	"71"	"7"	"0"	"0"	"1"	"0"	"344"	"1721"	"1129"	"278"	"0"	"5"	"0"	"3"	"3"	"0"	"0"	"246"	"1"	"2911"	"829"	"1681"	"813"	"2351"	"48"	"10"	"930"	"0"	"9"	"167"	"1020"	"57"	"2414"	"3215"	"1032"	"11"	"1"	"23"	"6124"	"8"	"0"	"1188"	"71"	"542"	"13"	"869"	"4"	"38"	"282"	"51"	"5"	"146"	"359"	"37"	"757"	"1"	"0"	"0"	"0"	"19"	"239"	"325"	"1034"	"94"	"0"	"0"	"0"	"0"	"1"	"0"	"1"	"0"	"0"	"9"	"4019"	"1"	"105"	"107"	"425"	"3359"	"4"	"87"	"821"	"531"	"94"	"10"	"798"	"469"	"1553"	"0"	"2"	"4"	"2"	"1"	"0"	"57"	"1"	"13"	"0"	"10"	"12"	"1"	"0"	"4"	"0"	"1"	"1"	"2"	"2"	"0"	"3713"	"0"	"0"	"0"	"0"	"0"	"1"	"0"	"0"	"1"	"2"	"3"	"0"	"1"	"0"	"2"	"2"	"4"	"0"	"1"	"0"	"3"	"1"	"11"	"0"	"260"	"313"	"217"	"1029"	"1"	"2"	"1"	"49"	"0"	"1"	"2"	"9"	"0"	"1"	"0"	"3"	"13"	"0"	"0"	"1"	"0"	"9"	"6"	"118"	"1"	"0"	"35"	"47"	"0"	"1"	"3"	"0"	"3"	"573"	"5"	"9"	"0"	"0"	"3"	"0"	"9"	"1"	"0"	"2"	"0"	"1"	"2"	"16"	"116"	"0"	"11"	"2"	"0"	"0"	"4"	"9"	"0"	"9"	"8923"	"1267"	"1088"	"6429"	"10555"	"1210"	"556"	"3"	"8"	"18"	"109"	"149"	"0"	"3"	"0"	"1"	"9"	"39"	"0"	"0"	"1"	"1"	"1"	"0"	"4"	"0"	"1"	"1"	"5"	"212"	"1"	"0"	"0"	"4"	"0"	"10"	"5"	"1"	"1"	"0"	"12"	"6"	"73"	"1950"	"2303"	"71"	"2"	"2"	"0"	"1"	"0"	"3"	"2"	"1"	"4"	"2"	"0"	"922"	"148"	"2"	"0"	"27"	"4"	"0"	"134"	"3398"	"35"	"57"	"47"	"200"	"3"	"14"	"60"	"4"	"43"	"1"	"867"	"4512"	"1455"	"32139"	"0"	"0"	"105"	"1"	"6"	"8"	"24"	"117"	"21"	"2"	"761"	"2"	"0"	"5"	"971"	"0"	"1"	"2"	"0"	"1"	"0"	"5"	"17"	"0"	"7"	"2"	"4"	"5"	"3"	"2"	"2"	"138"	"231"	"16"	"1106"	"29"	"625"	"272"	"75"	"22"	"325"	"1974"	"1"	"10"	"9"	"13"	"16"	"3"	"6"	"78"	"0"	"288"	"326"	"7"	"3"	"5"	"0"	"401"	"5"	"0"	"0"	"0"	"4"	"31"	"0"	"0"	"1"	"0"	"3"	"0"	"1"	"1"	"0"	"7"	"29"	"0"	"0"	"3"	"1"	"1"	"5"	"1203"	"4351"	"14"	"3"	"3"	"4"	"5"	"0"	"1"	"0"	"0"	"1"	"9"	"0"	"1"	"0"	"3"	"0"	"5"	"4"	"0"	"1"	"2"	"2"	"0"	"4"	"2"	"0"	"1"	"1"	"1"	"1"	"921"	"987"	"0"	"0"	"1"	"0"	"1"	"6"	"7"	"0"	"2"	"3"	"184"	"386"	"0"	"3"	"0"	"2"	"4231"	"6"	"3"	"0"	"40"	"0"	"0"	"2"	"0"	"4"	"22"	"1"	"1"	"1045"	"2"	"7"	"3"	"1"	"4"	"2391"	"1"	"2"	"2593"	"1783"	"1043"	"1197"	"0"	"4"	"15"	"1"	"3"	"28"	"0"	"0"	"0"	"331"	"0"	"0"	"5"	"3"	"11"	"3"	"1"	"1"	"12"	"32"	"1535"	"15"	"3"	"58"	"21"	"17"	"3"	"174"	"0"	"14"	"8573"	"3"	"2"	"396"	"2"	"0"	"1"	"176"	"0"	"5"	"2"	"0"	"0"	"0"	"0"	"5"	"1"	"7"	"1"	"0"	"0"	"0"	"0"	"0"	"4"	"3"	"1"	"2"	"0"	"2"	"0"	"13"	"1257"	"14"	"0"	"5"	"7"	"0"	"4"	"4"	"6"	"1"	"0"	"0"	"1289"	"638"	"0"	"31"	"2"	"4"	"2"	"769"	"1"	"0"	"778"	"8"	"0"	"0"	"2"	"2"	"0"	"1"	"1"	"21"	"4"	"2"	"8"	"1"	"0"	"1"	"0"	"1"	"2"	"6"	"0"	"0"	"0"	"0"	"0"	"0"	"0"	"0"	"582"	"2"	"587"	"421"	"194"	"51"	"585"	"99"	"22"	"0"	"396"	"354"	"332"	"1869"	"217"	"913"	"0"	"2"	"0"	"0"	"0"	"0"	"0"	"13"	"2"	"5"	"0"	"1"	"46"	"0"	"0"	"0"	"841"	"2"	"11"	"2"	"6"	"24"	"28"	"1"	"3"	"10"	"3"	"740"	"430"	"0"	"72"	"30020"	"1086"	"0"	"0"	"4"	"7"	"0"	"0"	"0"	"0"	"11"	"0"	"4"	"11"	"3"	"16"	"0"	"19"	"60"	"0"	"8"	"2"	"0"	"5"	"13"	"3"	"0"	"16"	"19"	"1"	"5"	"0"	"2"	"112"	"1608"	"3"	"0"	"1"	"6"	"1"	"2"	"4"	"1"	"1"	"0"	"0"	"0"	"1"	"14"	"9"	"3"	"14"	"30"	"1"	"0"	"1"	"406"	"1"	"183"	"0"	"1"	"27"	"0"	"0"	"3"	"0"	"0"	"0"	"2"	"1"	"0"	"0"	"2407"	"0"	"4"	"1"	"0"	"0"	"4"	"0"	"4"	"1"	"1"	"2"	"0"	"5"	"0"	"735"	"3"	"0"	"0"	"1"	"2402"	"3"	"9"	"1"	"6"	"2"	"40"	"0"	"0"	"1"	"1412"	"3695"	"0"	"9"	"1"	"2"	"1"	"6"	"4"	"54"	"11"	"8"	"0"	"0"	"1"	"1"	"1"	"31"	"5"	"0"	"1"	"1"	"1"	"0"	"0"	"0"	"0"	"1"	"714"	"5603"	"2"	"17"	"4"	"1"	"1"	"2"	"0"	"2"	"1"	"2"	"1"	"1"	"1"	"194"	"1"	"3"	"0"	"0"	"109"	"1"	"69"	"704"	"984"	"2"	"0"	"0"	"1"	"10"	"1"	"3"	"3"	"416"	"2"	"20"	"2558"	"4"	"0"	"6"	"8"	"12"	"2"	"6"	"1"	"0"	"0"	"2"	"0"	"0"	"0"	"0"	"0"	"0"	"0"	"0"	"1"	"0"	"1"	"0"	"0"	"1"	"1"	"2"	"1"	"5"	"1"	"0"	"1"	"2"	"4"	"1"	"0"	"67"	"0"	"4"	"0"	"1"	"0"	"0"	"0"	"0"	"0"	"1"	"1"	"0"	"1"	"0"	"0"	"1"	"0"	"0"	"0"	"0"	"0"	"4"	"0"	"0"	"5"	"0"	"0"	"7"	"0"	"16"	"3"	"0"	"0"	"2"	"0"	"6"	"0"	"1"	"0"	"0"	"2"	"0"	"0"	"0"	"2"	"0"	"2"	"8"	"1"	"0"	"1"	"0"	"1"	"1"	"2"	"2"	"592"	"0"	"3"	"1"	"3"	"0"	"1"	"1"	"0"	"0"	"0"	"1"	"1"	"0"	"3"	"0"	"0"	"0"	"0"	"1"	"2"	"0"	"0"	"0"	"0"	"0"	"0"	"2"	"0"	"0"	"0"	"16"	"1"	"4"	"1"	"3"	"1"	"0"	"0"	"1"	"0"	"856"	"1349"	"1561"	"1"	"1"	"0"	"0"	"0"	"2"	"0"	"1"	"4"	"0"	"1"	"0"	"0"	"1"	"0"	"3"	"0"	"0"	"0"	"0"	"0"	"1"	"0"	"0"	"1"	"23"	"0"	"1"	"10"	"3"	"0"	"1"	"2"	"0"	"6"	"1"	"0"	"1"	"4"	"0"	"0"	"0"	"0"	"0"	"1"	"8"	"2"	"0"	"0"	"0"	"0"	"2"	"0"	"0"	"0"	"0"	"0"	"1"	"4"	"0"	"0"	"1"	"0"	"0"	"2"	"1"	"1"	"4"	"0"	"18"	"15"	"4"	"1"	"1"	"0"	"0"	"20"	"0"	"0"	"1"	"0"	"2"	"0"	"1"	"1"	"10"	"0"	"0"	"1"	"3"	"2"	"0"	"0"	"0"	"0"	"0"	"0"	"0"	"1"	"1"	"2"	"1"	"0"	"0"	"0"	"0"	"1"	"0"	"0"	"1"	"0"	"1"	"0"	"4"	"6"	"9"	"1"	"0"	"0"	"0"	"0"	"0"	"0"	"0"	"0"	"2"	"0"	"2"	"0"	"0"	"6"	"2"	"2"	"0"	"2"	"0"	"0"	"0"	"2"	"1"	"6"	"0"	"1"	"2941"	"11"	"4"	"0"	"2"	"2"	"3"	"0"	"0"	"2"	"0"	"0"	"0"	"0"	"3"	"0"	"0"	"0"	"2"	"0"	"8"	"2"	"161"	"0"	"4"	"5"	"0"	"0"	"4"	"4"	"74"	"556"	"1"	"74"	"4"	"3"	"4"	"1"	"1"	"2"	"2"	"0"	"1"	"12"	"843"	"3524"	"1"	"0"	"0"	"0"	"0"	"0"	"2673"	"2"	"587"	"8"	"4"	"0"	"1"	"87"	"0"	"0"	"1"	"0"	"7"	"2913"	"3"	"0"	"1"	"0"	"1"	"0"	"0"	"0"	"1"	"1"	"1"	"0"	"2"	"0"	"0"	"1"	"0"	"1"	"0"	"0"	"1"	"0"	"7"	"2"	"3"	"1"	"9"	"2"	"0"	"2"	"1"	"0"	"4"	"2010"	"4402"	"0"	"1"	"1"	"0"	"0"	"5"	"2"	"0"	"969"	"3829"	"0"	"0"	"9"	"8"	"26"	"210"	"2"	"12"	"7"	"50"	"985"	"0"	"2153"	"2"	"0"	"1"	"408"	"32"	"3"	"38"	"1"	"2"	"2"	"0"	"1"	"0"	"0"	"11"	"1"	"0"	"0"	"1"	"0"	"2"	"0"	"0"	"0"	"0"	"0"	"0"	"0"	"3"	"2"	"2"	"0"	"0"	"0"	"27"	"7"	"1"	"0"	"1"	"3"	"13"	"1"	"4"	"965"	"30"	"0"	"22"	"1"	"0"	"0"	"4"	"1"	"5"	"0"	"3"	"0"	"0"	"5"	"0"	"0"	"2"	"9"	"0"	"2"	"25"	"1"	"0"	"0"	"1"	"0"	"0"	"1"	"166"	"1"	"0"	"2"	"0"	"0"	"0"	"0"	"1"	"0"	"0"	"5"	"0"	"0"	"3"	"3"	"2"	"1"	"1"	"0"	"0"	"1"	"0"	"0"	"2"	"2"	"0"	"1"	"1"	"1"	"0"	"0"	"2"	"0"	"0"	"1"	"0"	"0"	"967"	"5"	"1"	"0"	"0"	"1"	"4"	"29"	"1656"	"1270"	"0"	"0"	"0"	"0"	"3"	"15"	"4"	"1"	"9"	"12"	"1"	"1"	"7"	"0"	"25"	"0"	"32"	"1"	"0"	"6"	"20"	"19"	"0"	"97"	"389"	"8"	"4"	"2"	"5"	"231"	"0"	"17"	"0"	"0"	"0"	"1"	"7"	"1"	"1"	"0"	"0"	"1400"	"1"	"92"	"442"	"0"	"0"	"0"	"0"	"1"	"1"	"1"	"2"	"6"	"2"	"1"	"4"	"14"	"0"	"7"	"0"	"1"	"2"	"0"	"2"	"0"	"15"	"0"	"4"	"18"	"612"	"7299"	"2448"	"1"	"3"	"602"	"0"	"0"	"229"	"848"	"0"	"1741"	"359"	"36"	"11"	"5"	"0"	"0"	"1"	"4"	"355"	"1"	"2"	"396"	"145"	"1300"	"188"	"12"	"2020"	"3"	"2589"	"5"	"26"	"1421"	"683"	"1"	"697"	"6883"	"1"	"0"	"0"	"0"	"348"	"6962"	"0"	"0"	"22"	"9"	"279"	"3795"	"1614"	"0"	"0"	"2"	"273"	"5068"	"2191"	"2214"	"1"	"0"	"0"	"0"	"1"	"19"	"1"	"5"	"4"	"2"	"0"	"1"	"24"	"59701"	"1"	"3"	"6"	"3"	"47"	"11"	"17"	"2"	"14"	"22"	"5"	"7"	"26"	"4"	"2"	"11"	"2"	"0"	"3"	"0"	"7"	"3"	"7"	"1"	"1"	"0"	"4"	"2"	"1"	"1"	"43"	"1"	"19"	"1"	"3"	"3"	"1393"	"424"	"652"	"748"	"737"	"527"	"1386"	"695"	"1025"	"1"	"3"	"2"	"0"	"0"	"9"	"12"	"2"	"1"	"3"	"2"	"1"	"0"	"6"	"9"	"0"	"5"	"1"	"3606"	"5"	"6"	"32"	"4"	"2"	"33"	"2"	"0"	"13"	"5"	"12"	"0"	"838"	"6169"	"556"	"1123"	"19"	"109"	"190"	"250"	"2"	"2"	"8"	"0"	"3"	"0"	"0"	"2"	"1"	"0"	"11"	"2"	"5"	"0"	"26"	"0"	"20"	"25"	"1"	"0"	"0"	"61"	"0"	"6"	"1361"	"6"	"417"	"4"	"1"	"0"	"2"	"34"	"1"	"1"	"1"	"0"	"1"	"0"	"4"	"1"	"0"	"1"	"2"	"1"	"0"	"0"	"0"	"1"	"1"	"0"	"0"	"1"	"2"	"0"	"2"	"0"	"0"	"1"	"4"	"97"	"3"	"0"	"0"	"3"	"0"	"1"	"4"	"1"	"16"	"0"	"2"	"0"	"0"	"1"	"1"	"0"	"4"	"2"	"1"	"0"	"1"	"0"	"1"	"0"	"0"	"1"	"2"	"1"	"1"	"0"	"0"	"0"	"0"	"0"	"4"	"1"	"0"	"0"	"2"	"1"	"0"	"0"	"2"	"2"	"0"	"2539"	"1"	"2"	"1"	"2"	"4"	"0"	"1"	"0"	"0"	"1"	"2"	"0"	"1"	"0"	"0"	"9"	"3"	"8"	"1"	"0"	"5"	"0"	"4"	"2"	"1"	"0"	"2"	"0"	"0"	"3"	"0"	"0"	"0"	"0"	"0"	"30"	"1"	"14"	"2"	"0"	"10"	"0"	"0"	"0"	"0"	"0"	"0"	"0"	"0"	"3"	"8"	"68"	"2"	"1"	"2"	"0"	"2"	"0"	"1"	"3"	"1"	"3"	"0"	"0"	"0"	"2037"	"1236"	"801"	"8"	"1"	"1"	"0"	"0"	"0"	"1"	"0"	"0"	"0"	"0"	"1"	"6"	"0"	"0"	"0"	"0"	"0"	"0"	"0"	"28"	"0"	"1"	"0"	"1"	"3"	"3"	"1"	"1"	"1"	"1"	"0"	"0"	"73"	"1"	"0"	"0"	"1"	"2"	"3"	"0"	"2"	"7"	"0"	"0"	"1"	"0"	"0"	"1"	"5"	"0"	"1"	"9"	"3"	"0"	"0"	"3"	"27"	"0"	"0"	"2"	"0"	"0"	"0"	"0"	"0"	"0"	"3"	"0"	"0"	"456"	"1620"	"0"	"0"	"0"	"0"	"0"	"3"	"13"	"2"	"0"	"0"	"2"	"0"	"1"	"0"	"1"	"0"	"2"	"4"	"0"	"2"	"5"	"0"	"0"	"0"	"0"	"2"	"61"	"4"	"3"	"0"	"1069"	"2"	"8"	"21"	"4"	"2"	"0"	"5"	"6"	"0"	"0"	"0"	"0"	"2"	"0"	"13"	"2"	"7"	"1"	"0"	"0"	"0"	"5"	"2"	"1"	"0"	"1"	"1"	"2"	"0"	"0"	"0"	"34"	"0"	"4"	"1"	"0"	"0"	"1"	"3"	"0"	"2"	"0"	"1"	"9"	"9"	"0"	"6"	"2"	"1"	"0"	"2"	"1"	"1"	"2"	"1"	"2"	"14"	"0"	"1"	"1"	"2"	"1"	"2"	"4"	"0"	"1"	"1"	"11"	"1"	"1"	"0"	"0"	"0"	"1"	"1"	"0"	"12"	"1"	"0"	"0"	"1"	"6"	"1"	"0"	"1"	"0"	"0"	"4"	"1"	"1"	"2"	"0"	"3"	"1"	"0"	"7"	"0"	"0"	"1"	"1"	"2"	"1"	"4"	"0"	"2"	"15"	"6"	"2"	"0"	"3"	"0"	"2"	"0"	"2"	"3"	"0"	"0"	"1"	"0"	"1"	"0"	"0"	"1"	"0"	"12"	"1"	"3"	"0"	"6"	"3"	"0"	"1"	"0"	"0"	"0"	"0"	"0"	"3"	"0"	"68"	"2"	"2"	"0"	"3"	"1"	"0"	"0"	"1"	"0"	"0"	"0"	"0"	"0"	"5"	"4"	"5"	"0"	"1"	"5"	"1"	"1"	"0"	"0"	"1"	"4"	"4"	"3"	"1"	"0"	"1"	"2"	"0"	"0"	"3"	"3"	"2"	"11"	"3"	"1"	"0"	"2"	"3"	"2"	"7"	"3"	"0"	"0"	"1"	"4"	"8"	"23"	"2"	"0"	"0"	"2"	"0"	"0"	"2184"	"48"	"0"	"0"	"0"	"3"	"0"	"0"	"0"	"0"	"0"	"2"	"2"	"0"	"0"	"2"	"0"	"2"	"3"	"1"	"0"	"2"	"0"	"0"	"2"	"0"	"0"	"8"	"0"	"2"	"0"	"0"	"0"	"1"	"1"	"0"	"0"	"2"	"0"	"2"	"0"	"3"	"1"	"0"	"1"	"1"	"1"	"0"	"1"	"0"	"0"	"0"	"0"	"0"	"1"	"0"	"1"	"0"	"0"	"0"	"1"	"2"	"0"	"1"	"1"	"0"	"0"	"0"	"17"	"1"	"7"	"1"	"30"	"5"	"1726"	"1147"	"16"	"69"	"929"	"693"	"2290"	"1076"	"6"	"630"	"8"	"853"	"1330"	"10"	"1064"	"13717"	"1546"	"2479"	"2"	"5"	"3096"	"0"	"0"	"0"	"0"	"0"	"0"	"0"	"0"	"0"	"0"	"10"	"92"	"10"	"83"	"0"	"1"	"744"	"1"	"2"	"2"	"1"	"2"	"13"	"0"	"0"	"0"	"1"	"0"	"0"	"1"	"2"	"0"	"17"	"40"	"0"	"19"	"5"	"3"	"11"	"0"	"9"	"0"	"2"	"5"	"4"	"0"	"1"	"5"	"13"	"1"	"0"	"2"	"0"	"2"	"4"	"2"	"7"	"1"	"191"	"2030"	"3274"	"0"	"0"	"0"	"0"	"0"	"0"	"35"	"7"	"2"	"1"	"4"	"0"	"0"	"3"	"9"	"1"	"95"	"2"	"0"	"0"	"369"	"1"	"131"	"0"	"0"	"0"	"3"	"7"	"0"	"0"	"0"	"1"	"0"	"0"	"0"	"0"	"8"	"1"	"2"	"0"	"0"	"0"	"4"	"1"	"0"	"0"	"4"	"1"	"1"	"0"	"1"	"3"	"1"	"0"	"0"	"3"	"6"	"22"	"2"	"8"	"10"	"0"	"2"	"0"	"0"	"57"	"1"	"31"	"5"	"4"	"4"	"332"	"1"	"1"	"3"	"0"	"0"	"0"	"2"	"0"	"4"	"5"	"1"	"1"	"9"	"2"	"0"	"1"	"0"	"0"	"0"	"15"	"0"	"0"	"6"	"10"	"6"	"1"	"1"	"4"	"0"	"2"	"0"	"2"	"8"	"2"	"1"	"2"	"0"	"1"	"3"	"0"	"0"	"3"	"0"	"4"	"0"	"13"	"0"	"3"	"0"	"1"	"0"	"1"	"4"	"4"	"7"	"0"	"6"	"0"	"11"	"1"	"0"	"9"	"26"	"12"	"1"	"189"	"1"	"0"	"1"	"1"	"0"	"0"	"0"	"1"	"11"	"2"	"0"	"0"	"1"	"0"	"2"	"2"	"1"	"1"	"6"	"2"	"1"	"2"	"2"	"0"	"17"	"3"	"5"	"1805"	"59"	"9"	"76"	"0"	"0"	"3"	"7"	"3"	"1"	"0"	"0"	"0"	"1"	"2"	"0"	"1"	"0"	"0"	"0"	"1"	"4"	"0"	"36"	"9281"	"189"	"8"	"3"	"0"	"0"	"68"	"3"	"2"	"0"	"0"	"0"	"2"	"0"	"0"	"6"	"6"	"1"	"0"	"0"	"1"	"0"	"0"	"3"	"10"	"2"	"1"	"0"	"0"	"18"	"2"	"3"	"1"	"5"	"9"	"1"	"0"	"0"	"2"	"3"	"0"	"22"	"0"	"2"	"1"	"1"	"1"	"6"	"0"	"8"	"0"	"11"	"1"	"4"	"0"	"2"	"1"	"1"	"0"	"1727"	"1564"	"616"	"19"	"3"	"1322"	"8"	"9"	"0"	"2"	"3"	"0"	"5"	"6"	"0"	"0"	"3"	"0"	"0"	"5"	"7"	"7"	"0"	"10"	"0"	"1"	"1"	"2"	"1"	"4"	"1942"	"294"	"514"	"27"	"9"	"1265"	"1226"	"2172"	"0"	"0"	"0"	"1"	"0"	"0"	"0"	"0"	"0"	"0"	"0"	"0"	"0"	"0"	"0"	"0"	"0"	"0"	"0"	"0"	"0"	"0"	"0"	"0"	"0"	"0"	"0"	"0"	"0"	"0"	"0"	"0"	"0"	"0"	"16165"	"2124"	"136"	"1"	"0"	"3"	"1"	"0"	"0"	"0"	"0"	"9"	"0"	"1"	"1"	"1"	"0"	"0"	"1"	"0"	"1"	"2"	"1"	"0"	"0"	"1"	"2"	"1"	"0"	"0"	"0"	"1"	"0"	"0"	"1"	"0"	"0"	"1"	"2"	"0"	"1"	"0"	"0"	"1"	"4"	"1"	"0"	"0"	"2"	"1"	"3"	"61"	"0"	"4"	"848"	"1335"	"2443"	"426"	"332"	"3"	"13"	"0"	"2"	"4"	"4"	"7"	"1"	"0"	"7"	"3"	"0"	"1"	"1"	"5"	"418"	"1772"	"15"	"2201"	"399"	"232"	"0"	"0"	"0"	"531"	"1"	"193"	"0"	"1"	"2053"	"2851"	"8"	"13816"	"0"	"0"	"4"	"0"	"131"	"1266"	"21"	"54"	"2130"	"411"	"106"	"2788"	"0"	"775"	"4056"	"1523"	"6360"	"1907"	"1008"	"17"	"2497"	"3831"	"9"	"607"	"2"	"1567"	"1885"	"7"	"380"	"22"	"492"	"1263"	"13229"	"159"	"1768"	"12348"	"6281"	"7"	"5"	"0"	"1"	"815"	"29"	"188"	"4215"	"3957"	"194"	"753"	"0"	"381"	"447"	"1759"	"1390"	"2828"	"0"	"655"	"5"	"2"	"0"	"17"	"8733"	"487"	"0"	"16589"	"12"	"164002"	"917"	"164"	"5417"	"878"	"10"	"1987"	"1721"	"1803"	"350"	"577"	"2938"	"3169"	"2760"	"0"	"0"	"0"	"0"	"1"	"2"	"0"	"1"	"0"	"0"	"0"	"2"	"839"	"121"	"4057"	"2738"	"18"	"75"	"1109"	"78"	"4243"	"941"	"1"	"1210"	"1437"	"1580"	"2438"	"1220"	"2"	"1"	"2"	"360"	"6311"	"27733"	"14088"	"25510"	"422"	"20932"	"430"	"965"	"364"	"728"	"1"	"0"	"898"	"1424"	"41"	"698"	"8"	"1"	"1"	"0"	"1"	"0"	"28"	"19"	"5"	"3"	"0"	"3"	"4"	"47"	"1517"	"1142"	"488"	"579"	"288"	"4"	"633"	"19"	"15990"	"3715"	"1016"	"19"	"0"	"1507"	"2039"	"1741"	"239"	"0"	"0"	"0"	"1"	"2"	"0"	"3"	"2"	"0"	"6"	"0"	"0"	"5526"	"1579"	"12"	"1721"	"6558"	"966"	"4000"	"1919"	"2181"	"2512"	"8281"	"235"	"1030"	"2388"	"5"	"1"	"10"	"0"	"2"	"2"	"1"	"1"	"2"	"22"	"0"	"2"	"1"	"0"	"0"	"0"	"0"	"9"	"0"	"2"	"2198"	"1827"	"1698"	"2635"	"2655"	"329"	"6"	"0"	"1"	"3"	"0"	"0"	"0"	"2"	"0"	"0"	"0"	"168"	"4"	"959"	"3421"	"1567"	"1216"	"2140"	"0"	"6"	"3"	"3243"	"227"	"326"	"101"	"742"	"723"	"962"	"229"	"0"	"1514"	"4"	"1655"	"963"	"79"	"377"	"34"	"1642"	"1463"	"928"	"267"	"941"	"45"	"6"	"87"	"774"	"258"	"53"	"15"	"15"	"2281"	"375"	"730"	"745"	"791"	"1264"	"1"	"834"	"128"	"66"	"12"	"210"	"525"	"249"	"229"	"30"	"803"	"132"	"45"	"1467"	"94"	"1"	"10"	"8927"	"586"	"283"	"2390"	"575"	"423"	"32"	"250"	"2"	"286"	"484"	"377"	"1482"	"3"	"2014"	"581"	"1277"	"4"	"0"	"495"	"327"	"680"	"123"	"0"	"1350"	"1675"	"393"	"405"	"111"	"592"	"1890"	"12"	"15"	"21"	"10"	"45"	"112"	"6"	"0"	"486"	"176"	"16"	"0"	"14"	"1"	"1626"	"2"	"745"	"788"	"461"	"435"	"1419"	"1317"	"591"	"1345"	"1250"	"423"	"1"	"514"	"603"	"10"	"193"	"61"	"162"	"369"	"1940"	"2"	"157"	"509"	"57"	"169"	"189"	"3"	"2"	"6"	"656"	"251"	"167"	"367"	"154"	"3743"	"3345"	"6"	"1827"	"148"	"113"	"2546"	"1358"	"856"	"973"	"3"	"805"	"1"	"69"	"2453"	"489"	"218"	"239"	"456"	"3288"	"499"	"0"	"1"	"0"	"1"	"2"	"15"	"530"	"973"	"156"	"0"	"0"	"0"	"1"	"1"	"478"	"971"	"653"	"350"	"625"	"274"	"118"	"3"	"2"	"62817"	"845"	"3229"	"2547"	"33"	"5"	"18"	"20"	"2254"	"1"	"11"	"848"	"572"	"0"	"1857"	"6"	"5695"	"391"	"494"	"24"	"1016"	"1"	"0"	"799"	"1600"	"224"	"117"	"1395"	"5843"	"1486"	"2"	"62"	"5"	"24"	"2296"	"158"	"629"	"319"	"99"	"176"	"2233"	"858"	"1293"	"0"	"70"	"1"	"1364"	"39"	"13"	"2"	"1"	"62"	"822"	"963"	"3548"	"670"	"5"	"427"	"1335"	"4864"	"1789"	"14"	"20"	"274"	"272"	"1397"	"471"	"679"	"882"	"201"	"2"	"15"	"1"	"222"	"205"	"1632"	"8"	"174"	"75"	"30"	"4"	"637"	"131"	"1371"	"829"	"965"	"25"	"3"	"248"	"0"	"35"	"6"	"520"	"2359"	"338"	"740"	"64"	"19"	"761"	"633"	"345"	"697"	"1088"	"1006"	"1096"	"310"	"672"	"6135"	"154"	"0"	"5"	"2"	"7"	"5"	"338"	"33"	"81"	"14"	"6"	"1863"	"1563"	"572"	"142"	"439"	"10"	"967"	"1701"	"880"	"197"	"135"	"641"	"1783"	"4"	"48"	"38"	"2"	"1"	"1"	"0"	"1"	"3"	"63"	"1347"	"15"	"2239"	"4"	"270"	"202"	"1"	"0"	"4"	"3"	"0"	"0"	"3"	"1"	"1364"	"2"	"90"	"187"	"982"	"1630"	"19"	"2"	"115"	"2"	"5"	"1104"	"10"	"7"	"128"	"311"	"1"	"2"	"35"	"11"	"4"	"7"	"78"	"5"	"8"	"1"	"0"	"4"	"0"	"2"	"2"	"114"	"215"	"104"	"513"	"691"	"1074"	"1381"	"70"	"0"	"286"	"590"	"111"	"150"	"10"	"16"	"113"	"1"	"2"	"0"	"777"	"1864"	"1620"	"925"	"2438"	"1808"	"198"	"37112"	"42"	"13358"	"2202"	"592"	"36"	"244"	"581"	"4231"	"3"	"1"	"0"	"2369"	"3"	"485"	"486"	"1609"	"926"	"1604"	"582"	"1085"	"1236"	"741"	"1"	"3"	"373"	"42"	"10015"	"0"	"2925"	"1850"	"411"	"1020"	"1"	"2443"	"246"	"2030"	"249"	"1358"	"1067"	"1469"	"83"	"1"	"880"	"319"	"42"	"1663"	"617"	"3035"	"576"	"1663"	"6001"	"16"	"476"	"2566"	"6"	"425"	"251"	"181"	"2445"	"176"	"3"	"2"	"1119"	"1136"	"67"	"25"	"46"	"13"	"1862"	"622"	"135"	"547"	"137"	"389"	"78"	"767"	"200"	"76"	"9"	"4"	"180"	"48"	"410"	"2"	"1462"	"694"	"22"	"657"	"845"	"640"	"580"	"15"	"1"	"13436"	"7"	"706"	"1522"	"1111"	"1719"	"846"	"48"	"2"	"7"	"20"	"3"	"3"	"1"	"0"	"370"	"1"	"80"	"6276"	"690"	"1"	"0"	"3"	"4"	"20"	"1487"	"20"	"2113"	"51"	"3"	"626"	"1095"	"1269"	"2"	"242"	"0"	"3"	"0"	"1"	"419"	"1300"	"4200"	"32"	"266"	"391"	"646"	"659"	"321"	"866"	"1497"	"732"	"697"	"13"	"15"	"1219"	"962"	"5723"	"83"	"179"	"39"	"196"	"3"	"0"	"436"	"166"	"33"	"88"	"1126"	"538"	"0"	"91"	"3895"	"794"	"1"	"8"	"467"	"0"	"2457"	"2"	"553"	"3"	"1000"	"2"	"1"	"54"	"14"	"667"	"476"	"1277"	"1134"	"8805"	"13"	"353"	"2"	"4470"	"459"	"1022"	"735"	"1566"	"1089"	"1"	"0"	"1"	"1"	"108"	"0"	"226"	"20566"	"166"	"3"	"264"	"566"	"554"	"306"	"1381"	"888"	"51"	"51"	"114"	"1627"	"535"	"1689"	"701"	"111"	"2381"	"2959"	"835"	"2052"	"3"	"4"	"2461"	"5296"	"818"	"1802"	"1870"	"1396"	"428"	"568"	"2670"	"1154"	"787"	"7"	"2640"	"0"	"0"	"0"	"1"	"0"	"0"	"0"	"0"	"0"	"0"	"6"	"1"	"1"	"0"	"0"	"8"	"1"	"13"	"0"	"0"	"4"	"0"	"20668"	"29"	"0"	"2"	"5"	"0"	"2"	"2"	"0"	"171"	"244"	"175"	"0"	"1"	"1277"	"506"	"81"	"188"	"593"	"539"	"1194"	"43"	"50"	"604"	"2304"	"689"	"704"	"18"	"2"	"972"	"256"	"354"	"5577"	"478"	"2"	"1423"	"6"	"119"	"16"	"214"	"17"	"1557"	"4465"	"11"	"25"	"79"	"26"	"7"	"6"	"196"	"612"	"410"	"185"	"0"	"1005"	"1822"	"1588"	"1325"	"55"	"6"	"828"	"246"	"522"	"1"	"1"	"1"	"0"	"72"	"14837"	"283"	"2"	"4364"	"504"	"1"	"3"	"70"	"2"	"1339"	"2214"	"76"	"1117"	"457"	"4"	"0"	"53"	"493"	"346"	"211"	"5884"	"1308"	"315"	"2"	"0"	"552"	"417"	"463"	"163"	"15"	"820"	"974"	"2584"	"68"	"483"	"1014"	"5012"	"529"	"18"	"787"	"760"	"1094"	"1646"	"142"	"354"	"16"	"999"	"4"	"8"	"856"	"138"	"5582"	"20174"	"887"	"721"	"2298"	"344"	"11"	"975"	"691"	"2717"	"1539"	"2226"	"5760"	"326"	"2359"	"1209"	"3859"	"1509"	"10488"	"623"	"550"	"1238"	"606"	"15"	"689"	"2258"	"1509"	"465"	"447"	"35"	"49"	"1635"	"3329"	"1703"	"1782"	"1900"	"326"	"580"	"356"	"1752"	"2616"	"757"	"59"	"2680"	"17754"	"1492"	"1424"	"1658"	"2"	"12"	"4136"	"626"	"955"	"469"	"121"	"1285"	"1650"	"221"	"517"	"41"	"1023"	"1135"	"10724"	"869"	"507"	"8"	"4"	"17"	"25"	"8"	"23"	"680"	"610"	"1833"	"454"	"697"	"163"	"188"	"248"	"1103"	"3"	"1528"	"1"	"174"	"408"	"127"	"7"	"402"	"558"	"523"	"1216"	"1075"	"811"	"701"	"555"	"542"	"437"	"1"	"67"	"90"	"647"	"1054"	"1013"	"1"	"540"	"6010"	"2688"	"6"	"6"	"1"	"1138"	"39"	"3"	"0"	"1"	"7"	"2"	"13735"	"85"	"1"	"1775"	"2780"	"6"	"369"	"939"	"767"	"22"	"19"	"159"	"1"	"0"	"17"	"1174"	"3789"	"526"	"6"	"841"	"1055"	"292"	"35"	"1816"	"1926"	"923"	"1801"	"6"	"2"	"1105"	"209"	"710"	"95"	"35"	"944"	"569"	"1163"	"0"	"2096"	"14"	"900"	"1887"	"1464"	"460"	"2350"	"3663"	"30"	"841"	"18"	"2"	"0"	"0"	"150"	"2"	"839"	"2294"	"140"	"334"	"26"	"3"	"625"	"1390"	"3"	"465"	"805"	"237"	"4"	"1"	"22"	"345"	"12063"	"2"	"26"	"23"	"2"	"1424"	"2284"	"249"	"24"	"64"	"8"	"0"	"7"	"3"	"185"	"1041"	"364"	"0"	"421"	"745"	"31"	"15"	"2"	"1"	"369"	"0"	"774"	"429"	"808"	"1882"	"217"	"6"	"2"	"4"	"3"	"5304"	"194"	"1657"	"794"	"36"	"21"	"189"	"52"	"419"	"9"	"540"	"46"	"616"	"666"	"727"	"87"	"1307"	"7"	"985"	"918"	"1148"	"488"	"494"	"151"	"972"	"796"	"17"	"2"	"1"	"16"	"1122"	"7"	"318"	"16"	"854"	"2246"	"1"	"9"	"519"	"15"	"793"	"234"	"888"	"102"	"61"	"354"	"1050"	"1509"	"219"	"244"	"50"	"2994"	"85"	"91"	"1702"	"1"	"252"	"2"	"1"	"4"	"4964"	"1102"	"522"	"1813"	"990"	"3"	"42"	"2326"	"419"	"546"	"1"	"1303"	"1723"	"1696"	"427"	"237"	"3208"	"1943"	"307"	"8"	"1055"	"50"	"74"	"1983"	"485"	"1370"	"451"	"11"	"570"	"10"	"3"	"8428"	"3411"	"2"	"0"	"6087"	"254"	"219"	"638"	"308"	"402"	"1374"	"120"	"1626"	"64"	"844"	"232"	"859"	"1"	"1"	"2245"	"292"	"1"	"407"	"299"	"248"	"492"	"384"	"3936"	"1"	"929"	"995"	"0"	"6"	"16"	"163"	"2482"	"1"	"883"	"5"	"2"	"68"	"454"	"411"	"39"	"8"	"1664"	"4"	"5"	"0"	"2"	"363"	"1"	"213"	"3"	"4"	"75"	"132"	"9"	"202"	"63"	"463"	"472"	"1798"	"322"	"414"	"761"	"2097"	"948"	"3396"	"1268"	"763"	"3306"	"414"	"19"	"1"	"230"	"903"	"1951"	"1384"	"13"	"2940"	"17"	"37"	"2"	"281"	"5"	"495"	"514"	"1717"	"1372"	"1370"	"247"	"46"	"727"	"279"	"6"	"45"	"29"	"916"	"2350"	"595"	"31"	"410"	"321"	"1985"	"9"	"787"	"0"	"29"	"708"	"742"	"556"	"1686"	"33"	"1815"	"614"	"1258"	"159"	"136"	"1314"	"5"	"2"	"688"	"2"	"53"	"69"	"2184"	"2"	"1"	"620"	"426"	"1661"	"572"	"144"	"61"	"949"	"479"	"12"	"711"	"6"	"24"	"364"	"439"	"757"	"1334"	"1522"	"4"	"149"	"98"	"922"	"4275"	"13"	"42"	"1081"	"2110"	"178"	"0"	"7"	"242"	"824"	"1681"	"231"	"253"	"298"	"620"	"3210"	"1"	"17778"	"662"	"1076"	"346"	"0"	"2"	"0"	"1037"	"397"	"2156"	"1251"	"223"	"2758"	"1319"	"1639"	"401"	"1"	"3"	"656"	"1848"	"452"	"295"	"4371"	"4"	"25"	"14"	"20"	"17"	"24"	"997"	"8"	"0"	"0"	"109"	"85"	"17"	"13"	"673"	"660"	"119"	"93"	"85"	"2"	"3"	"3"	"6"	"2"	"173"	"1"	"33"	"1232"	"519"	"12"	"28"	"4804"	"840"	"229"	"38"	"183"	"5"	"1087"	"435"	"1465"	"1226"	"37"	"3272"	"1408"	"1133"	"305"	"169"	"0"	"2"	"8"	"355"	"56"	"6"	"379"	"2248"	"220"	"5"	"616"	"1053"	"2024"	"91"	"365"	"58"	"158"	"10"	"51"	"706"	"18"	"1"	"13"	"6"	"1044"	"134"	"4458"	"778"	"6"	"2738"	"1387"	"594"	"0"	"0"	"0"	"679"	"15"	"4077"	"47"	"1451"	"137"	"2339"	"5"	"16"	"10"	"20"	"2"	"327"	"141"	"1004"	"10173"	"3"	"1"	"745"	"1"	"1"	"3"	"968"	"2"	"1"	"2"	"2"	"2254"	"55"	"3"	"8032"	"1791"	"896"	"234"	"367"	"1474"	"79"	"299"	"1054"	"111"	"8"	"1424"	"2"	"17"	"7"	"2355"	"4"	"173"	"1882"	"26"	"1613"	"2"	"8"	"1072"	"0"	"266"	"531"	"1961"	"564"	"1475"	"745"	"2090"	"10"	"2207"	"2"	"547"	"718"	"323"	"64"	"5286"	"4321"	"1119"	"944"	"246"	"30"	"858"	"159"	"1151"	"1072"	"942"	"2544"	"178"	"3324"	"258"	"7"	"1"	"1103"	"0"	"0"	"0"	"1"	"354"	"3"	"8"	"2"	"1"	"1"	"0"	"418"	"8"	"804"	"61"	"1319"	"696"	"184"	"3"	"860"	"1493"	"8"	"191"	"1534"	"145"	"976"	"1276"	"2297"	"9"	"478"	"628"	"0"	"0"	"1"	"3"	"25"	"101"	"1599"	"14"	"1286"	"2"	"450"	"2572"	"601"	"1703"	"0"	"601"	"533"	"1"	"1"	"1"	"0"	"19"	"1"	"1"	"1"	"7"	"3"	"1"	"0"	"1"	"2"	"1"	"137"	"0"	"2"	"8"	"475"	"5"	"172"	"8"	"5360"	"312"	"2"	"1444"	"1"	"0"	"183"	"1127"	"831"	"281"	"305"	"498"	"116"	"398"	"47"	"225"	"968"	"901"	"1097"	"1136"	"639"	"14"	"984"	"1596"	"3"	"0"	"683"	"300"	"927"	"0"	"388"	"917"	"670"	"871"	"966"	"1453"	"2170"	"0"	"0"	"0"	"0"	"0"	"0"	"7"	"80"	"172"	"1"	"0"	"0"	"1"	"2"	"0"	"0"	"7"	"670"	"914"	"996"	"919"	"271"	"9"	"802"	"545"	"86"	"350"	"0"	"104"	"1"	"1"	"1"	"1"	"87"	"7"	"10"	"4"	"938"	"998"	"275"	"2472"	"0"	"17"	"1992"	"67"	"515"	"3"	"1310"	"120"	"916"	"429"	"0"	"336"	"2903"	"173"	"1154"	"2"	"16"	"378"	"27"	"0"	"13"	"3"	"3"	"2"	"3"	"0"	"171"	"942"	"15"	"8"	"49"	"514"	"916"	"0"	"3"	"0"	"6"	"5"	"1426"	"969"	"1262"	"1200"	"2049"	"1074"	"1777"	"2012"	"13"	"51"	"2"	"4"	"1"	"10"	"0"	"146"	"1"	"10284"	"7"	"0"	"5568"	"1"	"1215"	"1327"	"1"	"23"	"45"	"4"	"2"	"1505"	"63"	"62"	"14"	"6"	"20"	"4"	"1332"	"32"	"2751"	"337"	"609"	"0"	"2"	"298"	"1510"	"811"	"7377"	"453"	"793"	"12"	"163"	"822"	"367"	"110"	"3"	"425"	"755"	"1191"	"737"	"1"	"2"	"69"	"508"	"1546"	"15"	"1473"	"54"	"220"	"410"	"0"	"0"	"0"	"0"	"5"	"1005"	"0"	"2"	"0"	"2"	"8905"	"16"	"1"	"43"	"28"	"0"	"284"	"577"	"6"	"0"	"27"	"0"	"45"	"1"	"0"	"25"	"435"	"17"	"524"	"379"	"6"	"16"	"1213"	"91"	"0"	"3"	"167"	"251"	"1950"	"155"	"1935"	"24018"	"744"	"398"	"104"	"0"	"2"	"1"	"1793"	"550"	"1203"	"239"	"1"	"0"	"1"	"91"	"0"	"83"	"45"	"50"	"4"	"44"	"2757"	"401"	"319"	"920"	"1288"	"4"	"17"	"1245"	"70"	"180"	"34"	"539"	"4634"	"403"	"2"	"4"	"1540"	"1720"	"10"	"265"	"26"	"910"	"142"	"336"	"800"	"1649"	"1332"	"3925"	"1042"	"2926"	"163"	"237"	"6"	"133"	"57"	"1"	"11"	"1643"	"2222"	"28"	"364"	"999"	"127"	"1"	"429"	"790"	"343"	"132"	"1128"	"982"	"159"	"654"	"3205"	"1786"	"35"	"423"	"406"	"8"	"3202"	"396"	"377"	"612"	"512"	"28"	"24"	"3710"	"2509"	"761"	"0"	"4658"	"207"	"322"	"1562"	"21970"	"8"	"3"	"4"	"1"	"32"	"2"	"3"	"0"	"4"	"477"	"4"	"0"	"484"	"13"	"223"	"1249"	"498"	"909"	"468"	"21"	"1"	"0"	"10"	"1"	"12"	"1"	"1"	"24159"	"361"	"1928"	"52"	"0"	"151"	"0"	"1910"	"1"	"0"	"0"	"3"	"2"	"0"	"15"	"392"	"1"	"20"	"347"	"1458"	"474"	"367"	"1592"	"988"	"282"	"551"	"2"	"2"	"92"	"47"	"282"	"488"	"4"	"1037"	"98"	"80"	"1248"	"29"	"44"	"19"	"0"	"0"	"514"	"2"	"1"	"2"	"1"	"2"	"0"	"396"	"23"	"124"	"35"	"1345"	"3106"	"1"	"0"	"91"	"1"	"1"	"0"	"0"	"1"	"157"	"3"	"817"	"7"	"645"	"1147"	"0"	"1"	"9"	"6803"	"0"	"1"	"429"	"96"	"1852"	"0"	"899"	"364"	"1"	"0"	"385"	"351"	"926"	"10"	"3"	"764"	"642"	"5389"	"1"	"3"	"3"	"198"	"9"	"1234"	"1604"	"64"	"566"	"158"	"505"	"49"	"3101"	"679"	"189"	"646"	"6"	"57"	"757"	"947"	"1012"	"1291"	"2"	"475"	"340"	"464"	"1101"	"4394"	"706"	"1176"	"1397"	"1241"	"0"	"2"	"0"	"7"	"19"	"712"	"18"	"1783"	"3"	"1"	"4"	"1"	"5"	"7"	"0"	"11"	"95"	"34"	"3"	"113"	"45"	"96"	"1996"	"2"	"45"	"29"	"4563"	"1239"	"1978"	"1189"	"95"	"351"	"359"	"2306"	"1198"	"2242"	"326"	"1666"	"396"	"905"	"10"	"14"	"23"	"149"	"2"	"3"	"3"	"1099"	"636"	"455"	"24"	"1708"	"470"	"25"	"3341"	"447"	"2302"	"106"	"500"	"6340"	"47"	"1013"	"1096"	"19"	"2890"	"1188"	"2"	"780"	"2"	"6235"	"624"	"8576"	"2181"	"1"	"142"	"26"	"71"	"439"	"281"	"1172"	"180"	"3091"	"332"	"1567"	"2441"	"529"	"663"	"861"	"308"	"1377"	"8"	"2"	"471"	"1645"	"323"	"122"	"1783"	"136"	"14540"	"642"	"13"	"885"	"6972"	"807"	"6"	"16558"	"18"	"150"	"1791"	"0"	"439"	"673"	"0"	"2142"	"432"	"695"	"18"	"636"	"1870"	"3"	"697"	"1275"	"6"	"15"	"117"	"190"	"1637"	"199"	"3743"	"163"	"337"	"611"	"3672"	"14107"	"779"	"14364"	"1"	"30"	"8"	"716"	"32"	"6"	"528"	"4063"	"2998"	"1930"	"2"	"67"	"7"	"199"	"19"	"553"	"26"	"0"	"50"	"0"	"1599"	"15"	"3150"	"295"	"794"	"8330"	"4"	"6"	"368"	"572"	"869"	"28"	"21"	"342"	"224"	"4680"	"2045"	"1812"	"337"	"23"	"52"	"2111"	"2230"	"4905"	"15"	"5"	"101"	"24"	"16"	"1223"	"612"	"488"	"428"	"991"	"455"	"1067"	"288"	"271"	"1315"	"58"	"0"	"8478"	"2224"	"0"	"3"	"1298"	"9616"	"324"	"1871"	"1139"	"761"	"902"	"601"	"213"	"1"	"1"	"237"	"2"	"384"	"436"	"6"	"2778"	"1524"	"18"	"161"	"637"	"33"	"898"	"2"	"1"	"4"	"3"	"731"	"7"	"364"	"1"	"2433"	"1927"	"2"	"76"	"1756"	"2705"	"329"	"158"	"767"	"0"	"2"	"3"	"0"	"0"	"10"	"603"	"282"	"2"	"258"	"116"	"991"	"51"	"782"	"854"	"0"	"401"	"695"	"517"	"2093"	"403"	"2815"	"1836"	"340"	"8"	"1"	"5"	"522"	"2911"	"58"	"5"	"84"	"187"	"16"	"57"	"1347"	"174"	"8"	"1414"	"1396"	"273"	"107"	"3"	"9"	"0"	"1"	"4"	"49"	"164"	"1"	"634"	"12"	"239"	"750"	"570"	"1130"	"4465"	"3667"	"4"	"14"	"961"	"132"	"3"	"7"	"1"	"0"	"1"	"3"	"0"	"741"	"1742"	"4"	"902"	"1479"	"3451"	"1126"	"351"	"703"	"338"	"2681"	"288"	"56"	"37"	"366"	"1292"	"289"	"12526"	"4"	"203"	"27"	"239"	"437"	"2623"	"24"	"174"	"3"	"3"	"17"	"1706"	"109"	"52"	"0"	"1050"	"4"	"18"	"21"	"4"	"2816"	"11"	"398"	"4"	"255"	"2873"	"81"	"628"	"1725"	"14"	"982"	"2268"	"599"	"664"	"0"	"4"	"526"	"1181"	"5"	"1152"	"116"	"47"	"3240"	"981"	"796"	"289"	"0"	"2"	"0"	"0"	"0"	"0"	"0"	"0"	"427"	"387"	"5521"	"9"	"0"	"43"	"236"	"189"	"901"	"201"	"378"	"770"	"1928"	"936"	"880"	"608"	"838"	"2525"	"5"	"161"	"0"	"2"	"3"	"1761"	"1110"	"5"	"0"	"1126"	"2"	"109"	"49"	"5655"	"7"	"8021"	"962"	"605"	"5"	"312"	"350"	"37"	"65"	"662"	"17"	"1"	"2"	"6"	"30"	"573"	"453"	"204"	"302"	"5119"	"427"	"210"	"0"	"158"	"6759"	"54"	"1"	"2"	"952"	"632"	"300"	"700"	"416"	"343"	"69"	"550"	"7"	"3201"	"1336"	"778"	"569"	"4"	"4"	"570"	"483"	"122"	"10204"	"565"	"283"	"750"	"52"	"345"	"70"	"4416"	"774"	"14"	"52"	"2"	"0"	"5897"	"8"	"36"	"5"	"7"	"1203"	"5142"	"1159"	"1"	"993"	"0"	"7"	"465"	"672"	"421"	"48"	"688"	"2039"	"11"	"544"	"633"	"202"	"0"	"19"	"62"	"1"	"21"	"1481"	"1337"	"524"	"409"	"2036"	"3032"	"618"	"302"	"1"	"0"	"11494"	"4689"	"2565"	"2"	"2588"	"127"	"1711"	"78"	"1999"	"977"	"9"	"1"	"1"	"1621"	"250"	"1875"	"656"	"427"	"1"	"0"	"5"	"34"	"1"	"174"	"2050"	"731"	"1426"	"8"	"254"	"570"	"2"	"7"	"1"	"3"	"4"	"0"	"3"	"0"	"438"	"832"	"26"	"82"	"1163"	"508"	"868"	"71"	"262"	"537"	"3"	"1429"	"1418"	"998"	"166"	"1403"	"710"	"1"	"2"	"518"	"0"	"1"	"6"	"1"	"424"	"30"	"1243"	"293"	"1454"	"30"	"3085"	"710"	"312"	"3"	"6"	"30"	"67"	"47"	"1110"	"112"	"366"	"718"	"57"	"1346"	"405"	"865"	"20"	"904"	"145"	"329"	"145"	"3"	"2"	"25"	"304"	"641"	"1"	"85"	"9601"	"1258"	"8"	"252"	"117"	"772"	"134"	"482"	"329"	"327"	"1"	"351"	"307"	"598"	"1157"	"368"	"807"	"747"	"501"	"1"	"93"	"436"	"730"	"270"	"2282"	"2"	"77"	"8"	"80"	"12960"	"4"	"2203"	"237"	"1131"	"1"	"28"	"226"	"0"	"0"	"919"	"1400"	"17"	"6"	"76"	"127"	"187"	"32"	"3"	"607"	"780"	"487"	"158"	"1775"	"1211"	"2334"	"2"	"169"	"2170"	"3"	"11"	"113"	"152"	"7"	"426"	"28"	"30"	"506"	"111"	"189"	"184"	"109"	"1965"	"594"	"3"	"13"	"357"	"1"	"81"	"23"	"670"	"54"	"7"	"1"	"30"	"1402"	"136"	"817"	"0"	"1592"	"1"	"0"	"0"	"490"	"86"	"72"	"39"	"89"	"209"	"12"	"454"	"1"	"2"	"306"	"225"	"319"	"446"	"171"	"0"	"1"	"2122"	"1459"	"2"	"15"	"3"	"10755"	"16"	"1489"	"191"	"228"	"758"	"466"	"263"	"1482"	"60"	"43"	"1043"	"123"	"406"	"255"	"339"	"18"	"2322"	"110"	"7"	"2150"	"2096"	"19"	"1807"	"691"	"435"	"516"	"281"	"1500"	"1869"	"815"	"1861"	"338"	"3855"	"104"	"9"	"6"	"3"	"4"	"618"	"513"	"2"	"2"	"0"	"1"	"3"	"1"	"28"	"1595"	"494"	"3210"	"594"	"301"	"406"	"1725"	"392"	"1"	"7"	"5"	"625"	"54"	"1388"	"443"	"183"	"3"	"3"	"2"	"0"	"1845"	"1272"	"903"	"86"	"300"	"2"	"68"	"0"	"0"	"0"	"15"	"18"	"627"	"137"	"578"	"416"	"196"	"1170"	"0"	"3"	"9"	"2"	"756"	"512"	"2701"	"204"	"0"	"1"	"188"	"242"	"188"	"1"	"2"	"1"	"0"	"3287"	"0"	"255"	"670"	"965"	"7"	"0"	"1"	"1534"	"0"	"1910"	"188"	"2"	"1"	"1226"	"1950"	"14"	"200"	"852"	"594"	"2068"	"190"	"5"	"3"	"174"	"739"	"503"	"2370"	"131"	"1"	"0"	"1"	"0"	"0"	"340"	"7"	"1"	"1"	"6"	"403"	"983"	"211"	"562"	"0"	"0"	"9"	"117"	"359"	"0"	"95"	"2"	"0"	"0"	"10"	"0"	"434"	"285"	"19578"	"1384"	"600"	"4918"	"655"	"12"	"10"	"2"	"198"	"48"	"35"	"1"	"1"	"1"	"1"	"509"	"0"	"283"	"296"	"190"	"5"	"98"	"609"	"2"	"2"	"0"	"0"	"0"	"95"	"3"	"721"	"704"	"4"	"3"	"701"	"401"	"68"	"419"	"397"	"548"	"188"	"17"	"888"	"227"	"485"	"47"	"1"	"2"	"573"	"375"	"1071"	"708"	"193"	"69"	"2084"	"68"	"1623"	"3"	"3"	"3"	"49"	"3"	"1"	"469"	"5"	"8"	"282"	"135"	"403"	"752"	"1069"	"1"	"18"
"SAMN09738967"	"435"	"1"	"769"	"1"	"1"	"0"	"55"	"4"	"199"	"37"	"155"	"259"	"8176"	"451"	"294"	"69"	"1718"	"5"	"44"	"14"	"9"	"14"	"108"	"7"	"23"	"197"	"94"	"60"	"2035"	"292"	"23"	"201762"	"231"	"96"	"223"	"22"	"1057"	"157"	"82"	"138"	"742"	"79"	"676"	"544"	"344"	"64"	"408"	"24"	"2"	"203"	"308"	"1078"	"1804"	"10"	"0"	"611"	"4159"	"311"	"103"	"331"	"16"	"56"	"146"	"111"	"85"	"584"	"24"	"11"	"62"	"144"	"1656"	"101"	"511"	"91"	"95"	"15"	"270"	"1186"	"131"	"109"	"111"	"170"	"49"	"12"	"356"	"149"	"6"	"2"	"9"	"6"	"3"	"0"	"1"	"77"	"215"	"581"	"255"	"148"	"7"	"565"	"1378"	"446"	"239"	"230"	"170"	"406"	"19"	"515"	"168"	"25"	"558"	"57"	"473"	"45"	"38"	"59"	"600"	"172"	"70"	"10"	"468"	"300"	"251"	"420"	"10"	"18"	"84"	"107"	"75"	"131"	"89"	"6821"	"20"	"27"	"102"	"8"	"195"	"53"	"90"	"545"	"212"	"211"	"177"	"211"	"1177"	"357"	"187"	"111"	"18"	"92"	"75"	"819"	"12"	"264"	"203"	"424"	"49"	"4796"	"397"	"209"	"49"	"269"	"599"	"292"	"257"	"179"	"92"	"702"	"56"	"958"	"163"	"12"	"147"	"1057"	"1418"	"3324"	"3060"	"1251"	"875"	"7"	"207"	"102"	"24"	"1"	"304"	"1"	"900"	"136"	"4"	"139"	"318"	"282"	"257"	"779"	"113"	"154"	"8"	"379"	"2702"	"517"	"150"	"142"	"107"	"233"	"74"	"530"	"345"	"107"	"255"	"276"	"312"	"93"	"229"	"177"	"270"	"258"	"91"	"1011"	"226"	"97"	"73"	"812"	"121"	"892"	"136"	"133"	"101"	"146"	"12"	"9"	"0"	"1964"	"241"	"41"	"277"	"192"	"102"	"22"	"10"	"94"	"27"	"93"	"192"	"755"	"310"	"84"	"403"	"131"	"414"	"219"	"720"	"46"	"199"	"3"	"594"	"240"	"1234"	"0"	"0"	"132"	"170"	"366"	"1646"	"246"	"0"	"111"	"118"	"1"	"0"	"1"	"16"	"2"	"3"	"190"	"56"	"2"	"10"	"2"	"4"	"0"	"1"	"1"	"1"	"130"	"200"	"0"	"79"	"1"	"20"	"0"	"0"	"3"	"260"	"271"	"114"	"5"	"4"	"642"	"1159"	"158"	"76"	"2306"	"235"	"200"	"189"	"0"	"0"	"2179"	"13"	"128"	"10"	"111"	"1875"	"0"	"209"	"2556"	"382"	"17748"	"17"	"74"	"1435"	"16"	"1630"	"150"	"1"	"75"	"801"	"501"	"3"	"475"	"82"	"66"	"80"	"382"	"83"	"277"	"281"	"31"	"0"	"1"	"1252"	"165"	"193"	"136"	"243"	"68"	"273"	"674"	"137"	"31"	"64"	"1"	"1120"	"741"	"59"	"389"	"798"	"6"	"2553"	"4076"	"750"	"21"	"71"	"614"	"10"	"296"	"573"	"599"	"82"	"262"	"415"	"78"	"451"	"1"	"181"	"143"	"206"	"28"	"856"	"48"	"256"	"39"	"2648"	"167"	"1150"	"212"	"911"	"209"	"170"	"413"	"801"	"337"	"2001"	"182"	"0"	"232"	"45"	"1348"	"91"	"0"	"374"	"1330"	"115"	"336"	"5214"	"2"	"223"	"81"	"47"	"85"	"23"	"278"	"86"	"610"	"0"	"168"	"282"	"0"	"55"	"207"	"1105"	"136"	"182"	"777"	"767"	"181"	"390"	"8"	"1"	"452"	"779"	"57"	"630"	"711"	"885"	"198"	"248"	"121"	"374"	"23"	"288"	"219"	"182"	"154"	"42"	"85"	"752"	"162"	"1519"	"147"	"151"	"280"	"240"	"599"	"947"	"3"	"77"	"1"	"30"	"18"	"417"	"47"	"575"	"257"	"272"	"89"	"97"	"14"	"100"	"25"	"132"	"1300"	"101"	"58"	"152"	"93"	"79"	"423"	"258"	"0"	"59"	"715"	"116"	"5869"	"78"	"297"	"6"	"269"	"884"	"106"	"647"	"278"	"1793"	"64"	"6"	"754"	"94"	"620"	"138"	"1060"	"77"	"51"	"121"	"15"	"819"	"55"	"919"	"679"	"8"	"112"	"5882"	"5"	"8"	"362"	"358"	"82"	"368"	"72"	"180"	"448"	"598"	"179"	"61"	"5"	"44"	"87"	"87"	"233"	"35"	"814"	"423"	"845"	"715"	"1576"	"153"	"5"	"1567"	"75"	"1301"	"1194"	"113"	"571"	"837"	"85"	"889"	"272"	"1795"	"188"	"1058"	"216"	"189"	"360"	"433"	"2051"	"179"	"557"	"727"	"730"	"249"	"12"	"489"	"213"	"101"	"133"	"245"	"75"	"928"	"18"	"511"	"200"	"347"	"12"	"2984"	"8729"	"1801"	"428"	"231"	"1"	"40"	"6"	"765"	"21"	"134"	"419"	"530"	"89"	"153"	"226"	"3675"	"934"	"154"	"280"	"45"	"139"	"217"	"24"	"156"	"382"	"484"	"108"	"1952"	"188"	"426"	"121"	"56"	"1735"	"157"	"518"	"168"	"89"	"97"	"134"	"437"	"336"	"1056"	"40"	"134"	"18"	"250"	"52"	"1326"	"359"	"584"	"100"	"625"	"0"	"129"	"109"	"26"	"678"	"150"	"330"	"266"	"147"	"73"	"24"	"223"	"310"	"267"	"124"	"61"	"13"	"49"	"82"	"521"	"2"	"84"	"78"	"126"	"1146"	"1821"	"121"	"610"	"243"	"713"	"106"	"51"	"454"	"583"	"90"	"77"	"263"	"1191"	"252"	"178"	"65"	"1093"	"457"	"821"	"1569"	"113"	"747"	"231"	"1"	"9"	"180"	"243"	"6378"	"723"	"172"	"95"	"358"	"72"	"639"	"192"	"568"	"1497"	"4"	"1136"	"1225"	"383"	"1071"	"498"	"464"	"169"	"0"	"1606"	"1017"	"310"	"502"	"628"	"17"	"47"	"201"	"356"	"100"	"3"	"66"	"1346"	"171"	"22"	"11"	"554"	"673"	"1507"	"966"	"38"	"495"	"187"	"1839"	"1114"	"456"	"424"	"517"	"118"	"1"	"1"	"3"	"2"	"24"	"70"	"147"	"4763"	"0"	"1735"	"303"	"73"	"157"	"3"	"3"	"71"	"0"	"0"	"2"	"303"	"18"	"390"	"11"	"378"	"273"	"164"	"218"	"402"	"4"	"77"	"401"	"4740"	"9306"	"62"	"55"	"6802"	"1692"	"62"	"167"	"713"	"591"	"60"	"0"	"258"	"1097"	"1091"	"1062"	"783"	"4"	"91"	"17"	"502"	"77"	"206"	"2647"	"441"	"91"	"753"	"213"	"228"	"249"	"41"	"77"	"3"	"11"	"1"	"0"	"48"	"58"	"254"	"188"	"2988"	"429"	"86"	"207"	"90"	"12"	"873"	"0"	"1"	"0"	"89"	"260"	"16"	"78"	"0"	"13"	"411"	"8"	"30"	"46"	"144"	"290"	"165"	"617"	"3362"	"2"	"431"	"894"	"13"	"0"	"0"	"30"	"154"	"23"	"0"	"21"	"68"	"30"	"25"	"1"	"25"	"8"	"5"	"12"	"3"	"1"	"8"	"1"	"18"	"7"	"0"	"0"	"0"	"15"	"0"	"0"	"0"	"0"	"4"	"22"	"38"	"162"	"2"	"443"	"64"	"625"	"462"	"1198"	"102"	"379"	"145"	"891"	"3318"	"206"	"41"	"23"	"1"	"3197"	"414"	"268"	"274"	"831"	"291"	"125"	"275"	"463"	"429"	"100"	"1333"	"125"	"309"	"433"	"1501"	"67"	"575"	"677"	"51"	"450"	"5339"	"47"	"264"	"582"	"226"	"131"	"128"	"1495"	"29"	"221"	"479"	"286"	"366"	"0"	"198"	"30"	"471"	"513"	"1256"	"683"	"301"	"336"	"164"	"63"	"297"	"212"	"1060"	"61"	"93"	"582"	"892"	"116"	"593"	"295"	"150"	"3099"	"657"	"54"	"6"	"207"	"297"	"526"	"19"	"138"	"231"	"0"	"266"	"85"	"250"	"104"	"160"	"969"	"212"	"5512"	"185"	"193"	"3236"	"1232"	"293"	"3168"	"131"	"444"	"681"	"300"	"141"	"705"	"621"	"13"	"1088"	"1566"	"2"	"216"	"184"	"12"	"49"	"286"	"260"	"477"	"9"	"40"	"421"	"182"	"56"	"542"	"75"	"425"	"988"	"85"	"1061"	"220"	"212"	"94"	"600"	"980"	"1392"	"345"	"117"	"145"	"289"	"268"	"24"	"434"	"269"	"235"	"40"	"44"	"6331"	"1678"	"4"	"2223"	"172"	"199"	"130"	"59"	"18"	"1175"	"847"	"830"	"568"	"128"	"4546"	"3"	"1"	"7"	"7"	"205"	"84"	"11"	"325"	"155"	"17"	"133"	"615"	"2351"	"173"	"141"	"861"	"1204"	"851"	"701"	"42"	"63"	"1653"	"132"	"242"	"2243"	"4190"	"0"	"64"	"979"	"175"	"232"	"367"	"1607"	"1688"	"215"	"78"	"18"	"731"	"681"	"581"	"634"	"29"	"777"	"617"	"0"	"60"	"744"	"431"	"126"	"128"	"123"	"554"	"357"	"0"	"127"	"93"	"0"	"1568"	"4897"	"50"	"39"	"79"	"919"	"377"	"362"	"1"	"511"	"86"	"26"	"527"	"525"	"314"	"1"	"39"	"106"	"200"	"44"	"5"	"591"	"152"	"98"	"3716"	"1007"	"14"	"6110"	"1066"	"71"	"1457"	"185"	"7"	"2915"	"859"	"52"	"402"	"61"	"493"	"106"	"2734"	"197"	"239"	"0"	"0"	"296"	"13510"	"1015"	"183"	"2"	"142"	"159"	"136"	"59"	"185"	"298"	"194"	"287"	"684"	"1200"	"0"	"279"	"2184"	"72"	"177"	"51"	"9"	"186"	"5622"	"37"	"943"	"23"	"277"	"111"	"10"	"200"	"1057"	"2529"	"3"	"1"	"0"	"270"	"33"	"120"	"11609"	"2"	"125"	"21"	"91"	"27"	"835"	"635"	"403"	"325"	"270"	"70"	"124"	"406"	"286"	"141"	"1165"	"1664"	"56"	"1346"	"469"	"172"	"0"	"673"	"703"	"3444"	"1556"	"1827"	"611"	"133"	"997"	"1866"	"100"	"358"	"10"	"805"	"505"	"732"	"1600"	"875"	"17"	"8"	"647"	"25"	"25"	"195"	"1681"	"2"	"14"	"90"	"79"	"28"	"556"	"0"	"197"	"28"	"128"	"165"	"231"	"6719"	"386"	"30"	"77"	"184"	"497"	"373"	"1771"	"54"	"13"	"45"	"60"	"562"	"1003"	"175"	"215"	"3"	"502"	"53"	"461"	"438"	"4324"	"4366"	"697"	"160"	"15"	"104"	"910"	"7"	"512"	"417"	"6"	"1469"	"638"	"302"	"33"	"77"	"71"	"1216"	"297"	"653"	"137"	"5"	"5555"	"408"	"921"	"1495"	"632"	"161"	"1943"	"63"	"1509"	"108"	"12"	"13"	"475"	"687"	"97"	"46"	"248"	"320"	"746"	"44"	"566"	"463"	"245"	"439"	"959"	"258"	"232"	"1821"	"1160"	"324"	"536"	"80"	"23"	"183"	"247"	"126"	"134"	"63"	"2151"	"365"	"1009"	"2188"	"168"	"0"	"331"	"379"	"258"	"1274"	"81"	"1004"	"94"	"60"	"13554"	"4813"	"3"	"186"	"189"	"118"	"23"	"758"	"66"	"97"	"5"	"42"	"201"	"2"	"46"	"4144"	"152"	"527"	"37"	"171"	"248"	"30"	"181"	"164"	"518"	"334"	"0"	"103"	"119"	"81"	"800"	"85"	"305"	"3"	"1092"	"273"	"707"	"577"	"91"	"578"	"779"	"1028"	"3424"	"1712"	"853"	"491"	"187"	"532"	"468"	"230"	"1717"	"461"	"1090"	"640"	"138"	"141"	"27"	"610"	"0"	"357"	"1"	"21"	"1217"	"1282"	"158"	"10"	"0"	"763"	"220"	"203"	"4605"	"1838"	"265"	"0"	"372"	"0"	"0"	"0"	"138"	"184"	"219"	"162"	"6276"	"0"	"735"	"84"	"158"	"273"	"320"	"49"	"339"	"810"	"371"	"74"	"67"	"1566"	"0"	"0"	"2399"	"186"	"122"	"11"	"1299"	"2843"	"27"	"436"	"882"	"1629"	"197"	"0"	"0"	"4"	"116"	"2296"	"382"	"31"	"25"	"1826"	"95"	"41"	"14"	"836"	"174"	"52"	"16"	"114"	"4"	"351"	"31"	"257"	"123"	"249"	"447"	"162"	"311"	"45"	"81"	"515"	"433"	"1661"	"230"	"24"	"4189"	"423"	"220"	"10793"	"656"	"304"	"8"	"216"	"82"	"39"	"2"	"849"	"2239"	"1757"	"94"	"6"	"0"	"4"	"391"	"21"	"1570"	"786"	"5740"	"1"	"559"	"1548"	"110"	"2077"	"324"	"2"	"12"	"2212"	"1624"	"2272"	"2538"	"170"	"170"	"4"	"2318"	"164"	"71"	"70"	"732"	"362"	"108"	"74"	"37"	"1"	"2"	"2"	"2"	"48"	"50"	"830"	"1074"	"40"	"846"	"1922"	"205"	"33"	"14"	"119"	"612"	"57"	"6184"	"163"	"86"	"1062"	"323"	"494"	"1832"	"127"	"88"	"330"	"213"	"130"	"765"	"2"	"41"	"295"	"84"	"69"	"26"	"1188"	"265"	"53"	"154"	"135"	"605"	"804"	"813"	"763"	"601"	"433"	"328"	"293"	"39"	"1216"	"146"	"234"	"287"	"110"	"113"	"997"	"380"	"2593"	"11"	"7665"	"1357"	"414"	"44"	"680"	"47"	"353"	"158"	"406"	"131"	"182"	"4204"	"72"	"159"	"89"	"337"	"547"	"897"	"190"	"686"	"73"	"1674"	"68"	"786"	"1240"	"7"	"218"	"66"	"811"	"798"	"523"	"837"	"461"	"6"	"1150"	"46"	"6209"	"4"	"258"	"696"	"718"	"568"	"82"	"49"	"808"	"472"	"311"	"457"	"10506"	"2649"	"1340"	"22"	"157"	"0"	"65"	"236"	"4"	"132"	"329"	"29"	"122"	"211"	"893"	"938"	"204"	"50"	"166"	"408"	"40"	"11"	"0"	"979"	"0"	"46"	"16"	"219"	"6473"	"52"	"19"	"1802"	"3"	"2"	"521"	"1"	"294"	"151"	"165"	"645"	"54"	"2510"	"14"	"1423"	"14"	"45"	"524"	"0"	"5157"	"80"	"100"	"3522"	"110"	"1629"	"11"	"1390"	"198"	"207"	"20"	"171"	"1623"	"771"	"197"	"112"	"0"	"162"	"334"	"22"	"246"	"917"	"64"	"171"	"119"	"744"	"1"	"1442"	"34"	"201"	"31"	"32"	"157"	"1264"	"35"	"531"	"0"	"154"	"395"	"8"	"152"	"2367"	"850"	"139"	"2912"	"155"	"1592"	"609"	"633"	"111"	"91"	"384"	"1622"	"14"	"115"	"666"	"39"	"1976"	"142"	"27"	"3351"	"1143"	"1"	"0"	"0"	"132"	"213"	"483"	"62"	"26"	"24"	"0"	"482"	"686"	"582"	"41"	"296"	"1"	"3"	"3300"	"69"	"7909"	"59"	"840"	"1139"	"313"	"706"	"89"	"63"	"36"	"681"	"34"	"176"	"762"	"42"	"7"	"221"	"326"	"281"	"203"	"104"	"2448"	"198"	"0"	"721"	"655"	"156"	"40"	"568"	"80"	"75"	"433"	"143"	"84"	"1405"	"433"	"2"	"79"	"408"	"8"	"62"	"540"	"271"	"136"	"28"	"185"	"203"	"275"	"853"	"234"	"217"	"489"	"13"	"97"	"76"	"300"	"16"	"498"	"6"	"129"	"739"	"48"	"4"	"423"	"745"	"24"	"321"	"1916"	"419"	"1010"	"52"	"123"	"420"	"216"	"192"	"54"	"967"	"3760"	"68"	"62"	"280"	"0"	"1"	"453"	"1048"	"3170"	"1"	"397"	"102"	"170"	"2491"	"201"	"23278"	"460"	"179"	"147"	"1040"	"1203"	"207"	"76"	"1035"	"266"	"230"	"166"	"35"	"44"	"175"	"1"	"0"	"97"	"472"	"93"	"1"	"215"	"2874"	"1604"	"41"	"371"	"1610"	"204"	"963"	"143"	"131"	"185"	"58"	"131"	"216"	"374"	"3219"	"1505"	"141"	"175"	"820"	"199"	"1"	"0"	"1927"	"418"	"4656"	"176"	"485"	"1569"	"0"	"540"	"24"	"329"	"1175"	"28"	"1441"	"202"	"86"	"392"	"26"	"76"	"1215"	"2256"	"1951"	"244"	"2299"	"16"	"281"	"32"	"42"	"1504"	"3465"	"541"	"522"	"544"	"127"	"46"	"94"	"800"	"86"	"41"	"152"	"882"	"60"	"1301"	"474"	"704"	"3876"	"236"	"1"	"1"	"27"	"8"	"117"	"796"	"173"	"587"	"827"	"710"	"2"	"171"	"3"	"316"	"54"	"171"	"667"	"1"	"0"	"23"	"214"	"0"	"0"	"0"	"0"	"4150"	"304"	"547"	"392"	"1230"	"1284"	"213"	"504"	"455"	"6"	"2"	"114"	"53"	"336"	"136"	"96"	"184"	"195"	"1"	"709"	"110"	"486"	"124"	"0"	"2501"	"241"	"919"	"258"	"4"	"542"	"217"	"170"	"57"	"827"	"0"	"2"	"235"	"73"	"496"	"453"	"106"	"0"	"46"	"325"	"0"	"0"	"0"	"0"	"286"	"213"	"263"	"235"	"102"	"566"	"0"	"1084"	"528"	"1"	"15"	"34"	"115"	"2067"	"1782"	"986"	"1009"	"2"	"695"	"217"	"16"	"773"	"352"	"198"	"127"	"23"	"87"	"3047"	"61"	"173"	"33"	"12"	"512"	"4"	"55"	"126"	"111"	"515"	"462"	"205"	"413"	"148"	"30"	"55"	"27"	"762"	"141"	"96"	"0"	"53"	"836"	"524"	"954"	"166"	"1683"	"454"	"208"	"198"	"285"	"1"	"697"	"448"	"245"	"372"	"1127"	"1124"	"4"	"3268"	"455"	"307"	"2298"	"859"	"634"	"155"	"173"	"9"	"165"	"22"	"684"	"153"	"1073"	"47"	"27"	"1465"	"483"	"602"	"3918"	"48"	"25"	"41"	"916"	"101"	"84"	"372"	"678"	"10"	"172"	"583"	"2975"	"941"	"79"	"70"	"145"	"414"	"174"	"1331"	"670"	"34"	"489"	"1973"	"569"	"2"	"0"	"0"	"0"	"360"	"466"	"1146"	"218"	"759"	"6392"	"144"	"805"	"1394"	"998"	"187"	"83"	"1900"	"49"	"310"	"206"	"507"	"319"	"417"	"279"	"1501"	"24"	"1164"	"628"	"407"	"586"	"2"	"7"	"1163"	"331"	"79"	"64"	"266"	"136"	"136"	"5848"	"9698"	"1076"	"3"	"530"	"209"	"413"	"27"	"1"	"222"	"147"	"554"	"78"	"2164"	"608"	"16096"	"322"	"1729"	"875"	"154"	"106"	"227"	"763"	"185"	"230"	"0"	"295"	"649"	"233"	"8"	"78"	"939"	"0"	"232"	"144"	"24"	"218"	"92"	"216"	"114"	"69"	"66"	"590"	"307"	"1043"	"72"	"68"	"227"	"167"	"706"	"669"	"175"	"143"	"428"	"880"	"1098"	"295"	"544"	"113"	"204"	"124"	"92"	"137"	"50"	"69"	"638"	"183"	"234"	"98"	"719"	"340"	"296"	"6"	"34"	"34"	"1080"	"515"	"695"	"696"	"104"	"27"	"2"	"52"	"278"	"260"	"326"	"193"	"450"	"1552"	"34"	"388"	"692"	"890"	"487"	"301"	"283"	"1168"	"311"	"122"	"298"	"120"	"777"	"66"	"467"	"827"	"37"	"454"	"206"	"278"	"931"	"459"	"1311"	"1301"	"118"	"819"	"41"	"3"	"486"	"219"	"19"	"1"	"64"	"749"	"189"	"223"	"93"	"91"	"341"	"39"	"1"	"5061"	"1"	"158"	"117"	"231"	"133"	"11"	"89"	"74"	"34"	"232"	"265"	"1077"	"369"	"91"	"66"	"132"	"182"	"76"	"57"	"46"	"17"	"2"	"0"	"4852"	"448"	"1393"	"440"	"247"	"444"	"3"	"2"	"12"	"0"	"1"	"0"	"278"	"1154"	"646"	"99"	"1173"	"277"	"64"	"455"	"248"	"128"	"181"	"253"	"103"	"167"	"270"	"289"	"41"	"301"	"129"	"464"	"946"	"667"	"646"	"5"	"9"	"403"	"117"	"692"	"780"	"372"	"239"	"663"	"37"	"147"	"45"	"1746"	"80"	"543"	"141"	"459"	"868"	"46"	"2017"	"51"	"376"	"1134"	"347"	"620"	"456"	"1561"	"368"	"202"	"305"	"526"	"60"	"1952"	"220"	"54"	"139"	"362"	"48"	"324"	"3308"	"22"	"0"	"629"	"1240"	"219"	"761"	"333"	"282"	"0"	"595"	"133"	"70"	"419"	"137"	"18797"	"227"	"46"	"320"	"595"	"184"	"1025"	"1"	"383"	"133"	"223"	"5487"	"192"	"39"	"1186"	"275"	"136"	"288"	"1369"	"493"	"7"	"324"	"1054"	"829"	"5118"	"4"	"1358"	"28"	"3"	"838"	"2"	"0"	"1465"	"296"	"662"	"1084"	"1"	"46"	"401"	"240"	"2123"	"446"	"1196"	"997"	"986"	"663"	"0"	"80"	"1560"	"0"	"82"	"174"	"187"	"2"	"154"	"44"	"125"	"83"	"402"	"1062"	"12"	"66"	"210"	"18"	"734"	"0"	"121"	"80"	"198"	"3"	"2022"	"1967"	"1614"	"431"	"246"	"1291"	"1"	"114"	"233"	"633"	"166"	"735"	"72"	"0"	"212"	"5282"	"8"	"76"	"0"	"2802"	"2"	"2119"	"2912"	"1207"	"1737"	"356"	"364"	"150"	"8993"	"475"	"471"	"616"	"340"	"82"	"0"	"0"	"0"	"8"	"1"	"0"	"124"	"40"	"481"	"473"	"240"	"433"	"851"	"3"	"0"	"1"	"1"	"0"	"2"	"0"	"44"	"192"	"152"	"766"	"923"	"381"	"146"	"1394"	"0"	"2"	"3"	"93"	"252"	"333"	"52"	"0"	"129"	"416"	"1507"	"351"	"954"	"928"	"1139"	"649"	"202"	"441"	"247"	"319"	"64"	"657"	"516"	"144"	"189"	"18"	"247"	"833"	"31"	"317"	"113"	"2055"	"346"	"209"	"278"	"111"	"19"	"28"	"275"	"125"	"89"	"139"	"408"	"211"	"40"	"523"	"215"	"62"	"13"	"500"	"47"	"3364"	"264"	"357"	"132"	"182"	"155"	"213"	"213"	"49"	"0"	"0"	"0"	"0"	"0"	"0"	"178"	"1448"	"30"	"192"	"172"	"798"	"847"	"1436"	"41"	"0"	"90"	"0"	"148"	"158"	"68"	"269"	"86"	"7"	"22"	"111"	"545"	"2661"	"195"	"669"	"1"	"4"	"180"	"101"	"909"	"73"	"80"	"121"	"5"	"36"	"253"	"237"	"90"	"680"	"503"	"19"	"42"	"3"	"1"	"34"	"83"	"256"	"6099"	"0"	"2"	"1"	"984"	"624"	"79"	"0"	"0"	"1"	"126"	"61"	"1"	"6"	"137"	"590"	"32"	"178"	"29"	"1833"	"91"	"16"	"27"	"210"	"13"	"384"	"43"	"419"	"50"	"651"	"396"	"4"	"3180"	"87"	"460"	"299"	"16"	"0"	"661"	"187"	"36"	"101"	"55"	"56"	"101"	"8532"	"135"	"328"	"257"	"130"	"162"	"667"	"258"	"120"	"180"	"90"	"585"	"57"	"13"	"659"	"1"	"0"	"42"	"58"	"2401"	"410"	"111"	"130"	"84"	"760"	"1139"	"196"	"144"	"188"	"117"	"2171"	"917"	"188"	"252"	"189"	"34"	"153"	"297"	"431"	"16"	"186"	"612"	"425"	"70"	"72"	"7245"	"285"	"1116"	"1197"	"155"	"759"	"2"	"228"	"196"	"77"	"160"	"1170"	"118"	"320"	"129"	"47"	"93"	"949"	"1269"	"59"	"12"	"128"	"154"	"2042"	"491"	"262"	"3070"	"1782"	"716"	"309"	"10"	"158"	"60"	"544"	"5052"	"234"	"2594"	"917"	"603"	"75"	"471"	"487"	"70"	"716"	"1216"	"175"	"756"	"488"	"704"	"150"	"293"	"528"	"289"	"188"	"8"	"200"	"566"	"228"	"1483"	"0"	"11"	"220"	"93"	"669"	"4796"	"626"	"499"	"400"	"5186"	"167"	"324"	"128"	"263"	"124"	"86"	"263"	"6"	"177"	"47"	"509"	"0"	"0"	"3"	"902"	"56"	"540"	"677"	"88"	"80"	"843"	"33"	"1150"	"34"	"104"	"79"	"164"	"235"	"3276"	"663"	"38"	"0"	"4"	"191"	"442"	"61"	"1263"	"47"	"395"	"110"	"168"	"356"	"1"	"24"	"84"	"555"	"15"	"25"	"260"	"76"	"2041"	"306"	"65"	"169"	"223"	"75"	"41"	"351"	"100"	"15"	"501"	"18"	"139"	"62"	"972"	"273"	"273"	"140"	"33"	"272"	"154"	"103"	"340"	"140"	"21"	"632"	"435"	"455"	"42"	"227"	"579"	"506"	"236"	"50"	"474"	"137"	"1198"	"74"	"322"	"37"	"1165"	"12"	"1496"	"2631"	"190"	"66"	"7099"	"75"	"7748"	"2378"	"105"	"41"	"87"	"38"	"44"	"2284"	"2622"	"510"	"654"	"302"	"59"	"266"	"259"	"257"	"303"	"1913"	"200"	"70"	"1680"	"13"	"13"	"25"	"10326"	"461"	"112"	"104"	"516"	"590"	"20"	"780"	"86"	"580"	"33"	"452"	"842"	"210"	"1066"	"22"	"156"	"137"	"148"	"57"	"740"	"70"	"0"	"29"	"762"	"303"	"165"	"506"	"2858"	"393"	"0"	"96"	"500"	"408"	"172"	"298"	"27"	"78"	"5294"	"423"	"2301"	"71"	"148"	"25"	"56"	"2690"	"534"	"1138"	"39"	"4429"	"13"	"246"	"76"	"732"	"0"	"186"	"189"	"301"	"179"	"945"	"19"	"1"	"422"	"519"	"109"	"77"	"438"	"819"	"1345"	"894"	"1032"	"18448"	"699"	"47"	"2298"	"1875"	"0"	"923"	"774"	"60"	"3"	"865"	"1540"	"531"	"1"	"219"	"186"	"0"	"555"	"3"	"538"	"442"	"32"	"2"	"85"	"29"	"692"	"959"	"44"	"121"	"6"	"50"	"112"	"16"	"134"	"1138"	"250"	"385"	"151"	"10"	"14"	"506"	"5"	"168"	"167"	"1438"	"49"	"179"	"3020"	"46"	"0"	"1890"	"295"	"299"	"358"	"92"	"98"	"0"	"11"	"0"	"1"	"1319"	"1"	"88"	"484"	"9"	"394"	"162"	"155"	"43"	"0"	"45"	"3"	"24"	"882"	"181"	"17"	"674"	"22"	"201"	"34"	"497"	"50"	"1306"	"646"	"89"	"722"	"115"	"2264"	"40"	"30"	"6398"	"189"	"217"	"281"	"153"	"241"	"43"	"276"	"4"	"3621"	"1"	"0"	"161"	"193"	"78"	"62"	"30"	"106"	"991"	"94"	"73"	"88"	"1844"	"305"	"144"	"869"	"424"	"106"	"504"	"30"	"9"	"1880"	"358"	"36"	"117"	"400"	"5"	"205"	"214"	"50"	"158"	"269"	"1324"	"160"	"274"	"119"	"214"	"130"	"239"	"845"	"0"	"838"	"969"	"2088"	"15"	"2"	"484"	"137"	"18"	"3805"	"6"	"122"	"3"	"3"	"682"	"0"	"714"	"195"	"50"	"601"	"2"	"5"	"1"	"248"	"68"	"933"	"703"	"32"	"483"	"3"	"4543"	"67"	"0"	"1"	"0"	"0"	"333"	"0"	"1804"	"2235"	"764"	"1456"	"44"	"127"	"169"	"327"	"33"	"20510"	"106"	"1304"	"2"	"0"	"342"	"1774"	"409"	"169"	"123"	"504"	"182"	"1"	"53"	"18"	"41"	"487"	"20"	"1402"	"567"	"37"	"30"	"26"	"18"	"19"	"131"	"53"	"4293"	"1703"	"1034"	"0"	"218"	"554"	"83"	"61"	"637"	"296"	"104"	"105"	"882"	"628"	"160"	"980"	"711"	"201"	"1999"	"35"	"85"	"363"	"17"	"5"	"225"	"3872"	"35"	"0"	"311"	"26"	"132"	"148"	"12"	"232"	"2957"	"24"	"958"	"261"	"797"	"704"	"376"	"209"	"158"	"78"	"864"	"0"	"0"	"0"	"542"	"241"	"2358"	"36"	"155"	"284"	"130"	"42"	"1603"	"721"	"758"	"1"	"368"	"6"	"0"	"29"	"184"	"56"	"306"	"18"	"13"	"97"	"624"	"100"	"51"	"35"	"8006"	"16"	"55"	"132"	"1601"	"170"	"118"	"140"	"93"	"1169"	"848"	"1407"	"4663"	"793"	"783"	"535"	"377"	"1488"	"20484"	"29"	"1059"	"14"	"72"	"82"	"451"	"114"	"238"	"4256"	"32"	"19"	"6949"	"1"	"479"	"74"	"178"	"887"	"160"	"267"	"52"	"386"	"163"	"791"	"746"	"5"	"336"	"680"	"140"	"242"	"157"	"340"	"216"	"1015"	"550"	"314"	"205"	"195"	"136"	"144"	"869"	"258"	"30"	"519"	"116"	"89"	"59"	"309"	"88"	"90"	"334"	"5803"	"117"	"196"	"334"	"166"	"32"	"3853"	"28"	"41"	"37"	"63"	"107"	"2472"	"94"	"534"	"142"	"153"	"2527"	"390"	"495"	"263"	"12"	"566"	"53"	"203"	"110"	"3997"	"751"	"352"	"1396"	"15"	"1858"	"18"	"69"	"202"	"495"	"2"	"114"	"110"	"341"	"2832"	"113"	"15"	"1366"	"152"	"48"	"0"	"61"	"2205"	"787"	"1389"	"22"	"194"	"257"	"9442"	"473"	"49"	"675"	"107"	"1077"	"44"	"5"	"52"	"212"	"112"	"581"	"313"	"77"	"369"	"106"	"0"	"1"	"65"	"73"	"128"	"669"	"1161"	"629"	"113"	"11"	"1394"	"44"	"513"	"74"	"0"	"252"	"30"	"52"	"13"	"141"	"260"	"1"	"0"	"422"	"78"	"439"	"33"	"412"	"70"	"1363"	"584"	"101"	"0"	"34"	"811"	"67"	"116"	"368"	"222"	"25"	"61"	"560"	"1848"	"148"	"299"	"504"	"512"	"276"	"6"	"383"	"275"	"472"	"152"	"61"	"74"	"17"	"490"	"876"	"858"	"156"	"2"	"517"	"1616"	"657"	"243"	"102"	"208"	"112"	"341"	"523"	"201"	"190"	"0"	"0"	"152"	"499"	"437"	"10"	"87"	"242"	"82"	"2"	"1074"	"23"	"81"	"49"	"1"	"10"	"1493"	"1"	"29"	"741"	"22"	"650"	"332"	"73"	"88"	"0"	"306"	"185"	"198"	"0"	"54"	"4"	"1"	"0"	"16"	"21"	"1"	"13"	"0"	"900"	"200"	"159"	"0"	"609"	"1"	"6"	"209"	"3"	"3"	"0"	"0"	"0"	"1"	"23"	"2"	"0"	"3"	"0"	"0"	"442"	"0"	"39"	"64"	"151"	"125"	"37"	"242"	"0"	"1"	"1"	"0"	"0"	"0"	"0"	"1"	"0"	"1"	"0"	"5"	"561"	"163"	"773"	"132"	"25"	"37"	"81"	"120"	"329"	"164"	"2"	"47"	"50"	"154"	"136"	"466"	"538"	"68"	"599"	"0"	"148"	"0"	"0"	"433"	"281"	"147"	"1692"	"190"	"166"	"73"	"216"	"34"	"134"	"142"	"3742"	"7"	"3545"	"119"	"464"	"605"	"59"	"0"	"2"	"393"	"21"	"136"	"777"	"4"	"227"	"645"	"1882"	"12"	"78"	"173"	"48"	"199"	"135"	"149"	"251"	"704"	"2"	"582"	"711"	"120"	"76"	"63"	"265"	"1397"	"1123"	"25"	"451"	"276"	"40"	"302"	"3206"	"215"	"182"	"746"	"79"	"210"	"141"	"107"	"122"	"4472"	"247"	"1599"	"250"	"869"	"2"	"6"	"0"	"41"	"20"	"1037"	"54"	"1060"	"226"	"928"	"66"	"19"	"19"	"1197"	"151"	"174"	"7"	"2027"	"74"	"237"	"115"	"60"	"1948"	"44"	"507"	"260"	"3004"	"799"	"454"	"6471"	"24"	"38"	"229"	"82"	"1351"	"64"	"44"	"131"	"888"	"337"	"44"	"317"	"774"	"61"	"901"	"1207"	"949"	"351"	"3"	"546"	"938"	"2021"	"740"	"407"	"143"	"755"	"142"	"148"	"1181"	"521"	"178"	"8"	"1"	"18"	"1"	"160"	"132"	"554"	"72"	"1"	"0"	"0"	"124"	"71"	"0"	"385"	"249"	"748"	"503"	"729"	"537"	"67"	"290"	"393"	"879"	"397"	"663"	"1"	"388"	"649"	"73"	"29"	"77"	"80"	"632"	"98"	"45"	"126"	"24"	"568"	"73"	"219"	"36"	"36"	"515"	"19"	"52"	"3683"	"25593"	"73"	"1125"	"2035"	"161"	"0"	"520"	"245"	"1204"	"962"	"495"	"11"	"623"	"183"	"8"	"508"	"70"	"1227"	"91"	"344"	"4"	"0"	"79"	"119"	"490"	"146"	"126"	"263"	"469"	"73"	"213"	"494"	"69"	"570"	"33"	"729"	"495"	"8"	"152"	"1827"	"712"	"60"	"76"	"570"	"15"	"1"	"80"	"304"	"1466"	"754"	"348"	"252"	"75"	"9506"	"3217"	"56"	"1341"	"352"	"0"	"4836"	"996"	"263"	"2"	"0"	"0"	"0"	"1"	"195"	"481"	"28"	"27"	"356"	"45"	"1211"	"274"	"626"	"53"	"66"	"107"	"425"	"2203"	"309"	"369"	"0"	"10"	"130"	"117"	"1802"	"66"	"628"	"87"	"906"	"89"	"703"	"93"	"2"	"101"	"375"	"391"	"2"	"91"	"543"	"12"	"180"	"189"	"63"	"325"	"214"	"297"	"350"	"108"	"5"	"28"	"134"	"1"	"17202"	"572"	"2"	"11"	"326"	"33"	"38"	"856"	"632"	"1510"	"265"	"287"	"104"	"81"	"650"	"13"	"715"	"15"	"79"	"135"	"915"	"345"	"10"	"165"	"5236"	"1315"	"6082"	"10"	"9"	"1"	"216"	"2029"	"369"	"3"	"12"	"530"	"880"	"85"	"289"	"4"	"249"	"946"	"166"	"0"	"2"	"0"	"750"	"412"	"21"	"299"	"1034"	"92"	"2277"	"95"	"26"	"1163"	"3"	"919"	"80"	"1603"	"834"	"3792"	"5315"	"0"	"261"	"2222"	"1457"	"0"	"1"	"232"	"2928"	"1030"	"482"	"725"	"0"	"0"	"49"	"479"	"252"	"210"	"305"	"0"	"0"	"17"	"17"	"72"	"311"	"0"	"17"	"9"	"5"	"7"	"591"	"265"	"842"	"380"	"808"	"1241"	"808"	"173"	"110"	"866"	"426"	"109"	"852"	"433"	"218"	"0"	"51"	"134"	"208"	"5137"	"309"	"135"	"546"	"494"	"47"	"160"	"843"	"385"	"4"	"192"	"60"	"246"	"440"	"189"	"35"	"98"	"435"	"1597"	"2"	"266"	"4"	"86"	"1044"	"266"	"161"	"296"	"449"	"44"	"78"	"452"	"521"	"866"	"13"	"59"	"257"	"1163"	"178"	"302"	"1505"	"285"	"10"	"8"	"67"	"174"	"9"	"8"	"226"	"0"	"13"	"198"	"225"	"7"	"1412"	"622"	"126"	"71"	"235"	"470"	"43"	"470"	"416"	"109"	"141"	"8"	"2532"	"1342"	"147"	"401"	"944"	"734"	"40"	"73"	"802"	"69"	"150"	"401"	"185"	"5171"	"0"	"0"	"2"	"1611"	"67"	"109"	"569"	"278"	"805"	"761"	"30"	"213"	"67"	"303"	"65"	"1592"	"70"	"120"	"270"	"3"	"7"	"902"	"246"	"186"	"167"	"2"	"51"	"1731"	"955"	"90"	"1602"	"1230"	"497"	"929"	"13"	"23"	"3073"	"34"	"6532"	"2502"	"1272"	"267"	"0"	"3"	"1"	"14"	"17"	"35"	"8"	"505"	"185"	"62"	"34"	"312"	"458"	"453"	"2971"	"465"	"1887"	"31"	"59"	"2454"	"221"	"331"	"966"	"678"	"192"	"1128"	"171"	"489"	"337"	"225"	"626"	"21"	"153"	"341"	"152"	"657"	"12"	"489"	"132"	"74"	"1260"	"310"	"225"	"113"	"1045"	"55"	"66"	"20"	"140"	"264"	"164"	"34"	"3640"	"535"	"69"	"1637"	"44"	"260"	"224"	"27"	"238"	"95"	"175"	"1366"	"272"	"762"	"694"	"511"	"1219"	"1765"	"2"	"323"	"257"	"471"	"157"	"508"	"211"	"959"	"3"	"4926"	"5"	"2"	"0"	"11"	"5"	"337"	"5"	"1"	"5"	"2"	"0"	"1481"	"53"	"349"	"280"	"303"	"454"	"4"	"217"	"434"	"63"	"66"	"1546"	"645"	"225"	"1"	"1"	"5"	"4"	"1772"	"275"	"28"	"448"	"32"	"1024"	"250"	"336"	"109"	"1943"	"173"	"10"	"112"	"0"	"100"	"1133"	"23"	"364"	"593"	"31"	"377"	"94"	"104"	"54"	"305"	"115"	"79"	"939"	"37"	"73"	"1061"	"0"	"497"	"96"	"425"	"0"	"5"	"90"	"620"	"129"	"5"	"3"	"277"	"415"	"62"	"185"	"71"	"3"	"32"	"714"	"515"	"284"	"1"	"487"	"114"	"312"	"1016"	"205"	"747"	"79"	"312"	"250"	"672"	"4"	"304"	"801"	"38"	"52"	"51"	"63"	"6"	"3"	"764"	"198"	"14"	"394"	"183"	"83"	"1494"	"260"	"42"	"132"	"440"	"1228"	"124"	"1086"	"1266"	"1117"	"20"	"0"	"182"	"839"	"261"	"152"	"128"	"463"	"56"	"25"	"1559"	"992"	"133"	"109"	"272"	"2170"	"806"	"1381"	"65"	"889"	"304"	"163"	"373"	"189"	"1541"	"147"	"94"	"752"	"66"	"110"	"293"	"407"	"597"	"2719"	"1556"	"67"	"336"	"416"	"1188"	"922"	"23"	"335"	"270"	"206"	"1409"	"507"	"314"	"2775"	"16"	"75"	"18"	"115"	"138"	"2"	"1886"	"403"	"761"	"16"	"416"	"311"	"428"	"10"	"489"	"5"	"17"	"5591"	"626"	"177"	"1190"	"119"	"247"	"829"	"4"	"6185"	"10054"	"2737"	"155"	"245"	"95"	"143"	"1921"	"3952"	"500"	"3842"	"59"	"27"	"522"	"124"	"4"	"7"	"131"	"35"	"2470"	"193"	"0"	"1"	"0"	"122"	"12"	"2"	"0"	"787"	"429"	"76"	"6"	"54"	"15"	"254"	"33"	"583"	"1"	"10"	"23"	"386"	"362"	"14"	"121"	"670"	"131"	"27338"	"66"	"1259"	"170"	"1166"	"248"	"0"	"4"	"1810"	"255"	"80"	"8"	"537"	"2"	"0"	"0"	"1"	"2"	"0"	"0"	"300"	"4"	"6"	"565"	"37"	"585"	"0"	"0"	"0"	"3"	"0"	"8"	"20"	"408"	"31"	"238"	"216"	"181"	"541"	"812"	"45"	"0"	"1058"	"12"	"7"	"44"	"759"	"2"	"392"	"886"	"0"	"0"	"93"	"9"	"1247"	"152"	"30"	"36"	"7"	"7"	"404"	"373"	"177"	"41"	"7"	"3053"	"189"	"115"	"4"	"4"	"278"	"22"	"666"	"294"	"334"	"85"	"1283"	"815"	"61"	"113"	"191"	"58"	"13"	"325"	"211"	"1"	"506"	"86"	"22"	"6"	"627"	"138"	"94"	"458"	"281"	"788"	"273"	"1446"	"51"	"148"	"201"	"350"	"342"	"197"	"616"	"183"	"1482"	"34"	"1910"	"691"	"4"	"16"	"0"	"0"	"1"	"485"	"1265"	"344"	"1411"	"196"	"898"	"1"	"1090"	"387"	"0"	"10"	"50"	"217"	"3328"	"2465"	"362"	"2459"	"106"	"0"	"156"	"79"	"861"	"0"	"88"	"1300"	"342"	"33"	"55"	"126"	"24"	"248"	"2974"	"1404"	"182"	"461"	"373"	"115"	"16"	"979"	"103"	"3880"	"32"	"707"	"1745"	"102"	"42"	"89"	"129"	"2122"	"977"	"122"	"828"	"492"	"28"	"65"	"202"	"585"	"253"	"174"	"807"	"155"	"203"	"44"	"18"	"613"	"320"	"223"	"0"	"28"	"1501"	"48"	"246"	"137"	"1213"	"309"	"272"	"212"	"188"	"849"	"49"	"935"	"283"	"0"	"123"	"550"	"3454"	"311"	"1112"	"1450"	"163"	"1574"	"917"	"103"	"443"	"127"	"5221"	"138"	"605"	"22"	"577"	"6"	"262"	"169"	"659"	"318"	"34"	"371"	"171"	"274"	"42"	"50"	"34"	"50"	"171"	"467"	"323"	"141"	"62"	"2"	"516"	"1407"	"57"	"62"	"2490"	"44"	"118"	"72"	"728"	"2"	"365"	"3"	"88"	"213"	"3"	"16"	"18"	"209"	"237"	"464"	"63"	"1116"	"2043"	"68"	"104"	"3"	"14"	"1"	"21"	"307"	"224"	"177"	"276"	"136"	"781"	"13"	"658"	"274"	"1114"	"134"	"49"	"1752"	"25"	"3524"	"40"	"155"	"270"	"57"	"1082"	"1279"	"3724"	"93"	"3"	"201"	"13"	"227"	"497"	"72"	"82"	"76"	"1349"	"212"	"491"	"4467"	"124"	"233"	"20"	"77"	"61"	"144"	"439"	"311"	"147"	"251"	"426"	"42"	"0"	"13"	"1092"	"528"	"411"	"640"	"290"	"123"	"383"	"10"	"30"	"3835"	"4575"	"63"	"25"	"4080"	"367"	"1144"	"4416"	"93"	"32"	"5559"	"305"	"60"	"174"	"274"	"0"	"17"	"110"	"654"	"425"	"3859"	"54"	"626"	"468"	"83"	"95"	"5707"	"0"	"0"	"41"	"41"	"376"	"500"	"433"	"6"	"1377"	"4"	"226"	"18"	"2409"	"440"	"41"	"175"	"451"	"10"	"159"	"2238"	"450"	"250"	"535"	"651"	"256"	"330"	"19"	"3"	"2"	"21"	"1157"	"483"	"1593"	"115"	"67"	"4"	"1283"	"266"	"315"	"1162"	"86"	"28"	"23"	"14745"	"518"	"56"	"148"	"2"	"644"	"525"	"1076"	"1"	"759"	"261"	"403"	"374"	"217"	"2188"	"11"	"7"	"432"	"64"	"62"	"907"	"1226"	"74"	"320"	"45"	"1"	"146"	"216"	"13"	"340"	"152"	"967"	"53"	"3"	"84"	"77"	"1"	"249"	"24"	"369"	"4"	"6"	"19624"	"9351"	"51"	"63"	"1854"	"1199"	"889"	"556"	"87"	"7"	"10"	"863"	"201"	"14"	"386"	"509"	"6544"	"5966"	"472"	"395"	"13"	"104"	"0"	"1032"	"61"	"155"	"149"	"354"	"870"	"69"	"3854"	"189"	"78"	"554"	"574"	"3003"	"509"	"11"	"546"	"417"	"377"	"74"	"5"	"1044"	"351"	"1052"	"1883"	"52"	"103"	"68"	"404"	"97"	"246"	"1010"	"2280"	"1138"	"1574"	"0"	"0"	"1857"	"720"	"739"	"139"	"18"	"196"	"37130"	"62"	"117"	"322"	"0"	"101"	"452"	"249"	"411"	"143"	"4023"	"38"	"599"	"1463"	"102"	"89"	"5"	"915"	"798"	"73"	"7298"	"1003"	"279"	"222"	"603"	"23"	"87"	"477"	"3"	"0"	"0"	"0"	"0"	"1"	"2"	"2"	"21185"	"491"	"2"	"179"	"184"	"720"	"545"	"1"	"98"	"3"	"85"	"2"	"3"	"597"	"0"	"1"	"0"	"0"	"2"	"705"	"80"	"336"	"301"	"842"	"101"	"2270"	"183"	"450"	"606"	"280"	"208"	"80"	"2"	"3"	"436"	"268"	"284"	"1202"	"2227"	"2630"	"1201"	"528"	"3396"	"249"	"237"	"261"	"121"	"64"	"36"	"449"	"83"	"55"	"75"	"591"	"1068"	"1271"	"335"	"2440"	"4936"	"430"	"125"	"5395"	"9"	"7"	"31"	"46"	"325"	"128"	"588"	"1153"	"43"	"2326"	"170"	"262"	"469"	"114"	"88"	"57"	"87"	"35"	"73"	"13"	"0"	"2"	"242"	"2052"	"811"	"181"	"576"	"222"	"40"	"1"	"7"	"3"	"1"	"127"	"88"	"27"	"30"	"143"	"119"	"372"	"129"	"7569"	"55"	"6"	"303"	"215"	"472"	"431"	"136"	"74"	"112"	"0"	"19"	"467"	"1"	"890"	"1"	"7878"	"784"	"0"	"7"	"273"	"51"	"127"	"288"	"54"	"332"	"173"	"3"	"37"	"874"	"3"	"361"	"628"	"4096"	"90"	"248"	"122"	"327"	"848"	"217"	"292"	"935"	"572"	"541"	"28"	"3"	"121"	"7771"	"393"	"47"	"201"	"4718"	"125"	"454"	"9"	"36"	"696"	"5"	"0"	"139"	"0"	"173"	"78"	"413"	"387"	"66"	"514"	"1"	"760"	"339"	"2"	"1"	"479"	"2185"	"0"	"0"	"0"	"33"	"488"	"100"	"156"	"681"	"4890"	"7"	"0"	"0"	"16"	"0"	"3"	"40"	"153"	"37"	"191"	"8"	"7"	"1200"	"20"	"364"	"133"	"792"	"565"	"66"	"499"	"1867"	"0"	"0"	"1910"	"9"	"699"	"0"	"10"	"0"	"1680"	"63"	"209"	"107"	"1955"	"178"	"407"	"68"	"0"	"1"	"989"	"2464"	"3181"	"773"	"92"	"269"	"74"	"6"	"109"	"4"	"0"	"1"	"687"	"704"	"4682"	"20"	"80"	"634"	"204"	"706"	"282"	"262"	"1"	"1"	"137"	"0"	"0"	"320"	"89"	"126"	"287"	"925"	"866"	"32"	"0"	"84"	"134"	"688"	"3"	"45"	"109"	"545"	"565"	"2"	"17"	"993"	"19"	"235"	"48"	"1415"	"564"	"924"	"4590"	"79"	"735"	"1713"	"3792"	"100"	"1995"	"1220"	"275"	"16"	"129"	"594"	"15"	"429"	"223"	"93"	"567"	"506"	"0"	"903"	"1851"	"1748"	"187"	"6623"	"2581"	"786"	"815"	"382"	"485"	"141"	"1477"	"66"	"335"	"1270"	"765"	"324"	"1162"	"4996"	"1258"	"264"	"160"	"69"	"513"	"26"	"195"	"246"	"292"	"734"	"113"	"0"	"95"	"664"	"423"	"234"	"178"	"226"	"1444"	"1758"	"767"	"157"	"258"	"31"	"196"	"412"	"36"	"300"	"171"	"43"	"1"	"49"	"159"	"45"	"39"	"45"	"0"	"131"	"307"	"1194"	"141"	"267"	"135"	"131"	"688"	"759"	"1"	"64"	"591"	"261"	"38"	"2"	"148"	"0"	"2"	"1948"	"7810"	"45"	"77"	"158"	"35"	"511"	"193"	"354"	"112"	"783"	"486"	"144"	"611"	"50"	"958"	"394"	"0"	"3437"	"23"	"209"	"463"	"67"	"0"	"5"	"0"	"0"	"0"	"1"	"0"	"0"	"1"	"0"	"0"	"6"	"0"	"0"	"1"	"1"	"636"	"21"	"2"	"52"	"315"	"0"	"202"	"31"	"263"	"155"	"82"	"124"	"200"	"1646"	"373"	"44"	"110"	"10"	"9"	"0"	"24"	"41"	"17"	"2346"	"1293"	"1194"	"468"	"0"	"411"	"859"	"351"	"322"	"44"	"101"	"79"	"347"	"310"	"396"	"1460"	"275"	"3095"	"332"	"61"	"2807"	"109"	"735"	"4614"	"64"	"3"	"191"	"212"	"3"	"643"	"2170"	"382"	"333"	"46"	"1772"	"54"	"895"	"439"	"98"	"810"	"600"	"355"	"430"	"97"	"3"	"3"	"118"	"296"	"0"	"4075"	"4610"	"122"	"618"	"34"	"375"	"193"	"360"	"427"	"111"	"0"	"0"	"107"	"34"	"1328"	"111"	"2"	"1"	"829"	"123"	"0"	"254"	"103"	"226"	"92"	"22"	"133"	"191"	"537"	"191"	"64"	"35"	"87"	"628"	"63"	"698"	"302"	"156"	"417"	"20"	"1382"	"94"	"279"	"28"	"3"	"424"	"419"	"165"	"316"	"494"	"608"	"193"	"197"	"300"	"524"	"0"	"315"	"114"	"6"	"521"	"228"	"484"	"155"	"34"	"72"	"1"	"12"	"360"	"163"	"2479"	"397"	"3259"	"1614"	"53"	"375"	"1412"	"363"	"2304"	"431"	"1647"	"2"	"2819"	"414"	"1481"	"11427"	"142"	"1660"	"61"	"1074"	"104"	"1566"	"0"	"31"	"6"	"13"	"13"	"605"	"1"	"500"	"77"	"212"	"410"	"43"	"59"	"0"	"51"	"68"	"252"	"135"	"242"	"2493"	"51"	"462"	"660"	"278"	"458"	"29"	"146"	"32"	"18"	"3842"	"213"	"75"	"2"	"226"	"197"	"289"	"82"	"1252"	"13"	"56"	"1151"	"179"	"8"	"1"	"11"	"8"	"385"	"279"	"601"	"210"	"1053"	"233"	"566"	"45"	"81"	"84"	"59"	"31"	"124"	"308"	"142"	"139"	"521"	"12"	"173"	"746"	"116"	"857"	"324"	"62"	"163"	"221"	"20"	"893"	"145"	"91"	"338"	"124"	"23"	"13"	"43"	"371"	"193"	"4037"	"133"	"78"	"865"	"124"	"127"	"58"	"76"	"57"	"708"	"161"	"911"	"387"	"269"	"40"	"2192"	"557"	"67"	"17"	"24"	"100"	"3"	"0"	"1"	"149"	"396"	"208"	"73"	"18"	"561"	"160"	"938"	"128"	"46"	"1076"	"116"	"112"	"3"	"773"	"336"	"480"	"2"	"179"	"510"	"552"	"93"	"148"	"323"	"2493"	"47"	"2"	"85"	"72"	"5323"	"2494"	"293"	"424"	"503"	"526"	"51"	"692"	"5"	"84"	"430"	"2636"	"533"	"53"	"156"	"15"	"17"	"1"	"202"	"42"	"2"	"52"	"82"	"7"	"1384"	"1762"	"137"	"1840"	"191"	"1217"	"34"	"100"	"305"	"794"	"87"	"0"	"47"	"0"	"27"	"219"	"1008"	"0"	"1825"	"1474"	"716"	"134"	"4"	"0"	"480"	"78"	"821"	"3"	"42"	"70"	"199"	"568"	"313"	"4014"	"568"	"52"	"1159"	"215"	"28"	"102"	"9"	"160"	"109"	"241"	"1"	"95"	"92"	"9"	"290"	"24"	"63"	"844"	"137"	"1209"	"1327"	"522"	"99"	"173"	"5614"	"303"	"7"	"116"	"983"	"29"	"1022"	"434"	"199"	"305"	"79"	"3"	"47"	"4"	"17"	"50"	"1681"	"132"	"49"	"163"	"797"	"760"	"146"	"302"	"3406"	"57"	"2"	"131"	"675"	"0"	"7385"	"169"	"335"	"2868"	"2786"	"17"	"2028"	"427"	"65"	"46"	"276"	"5"	"2"	"299"	"142"	"14"	"63"	"262"	"152"	"501"	"276"	"303"	"125"	"337"	"0"	"723"	"439"	"0"	"0"	"735"	"296"	"258"	"242"	"50"	"341"	"1095"	"1677"	"402"	"137"	"451"	"16"	"537"	"1221"	"851"	"83"	"143"	"40"	"727"	"668"	"1095"	"246"	"318"	"110"	"204"	"314"	"181"	"111"	"62"	"1914"	"85"	"26"	"28"	"41"	"56"	"16"	"2"	"75"	"190"	"815"	"2169"	"505"	"144"	"50"	"448"	"1384"	"320"	"2947"	"0"	"50"	"352"	"2"	"3"	"21"	"1"	"156"	"214"	"40"	"0"	"0"	"7"	"1303"	"2978"	"4189"	"0"	"7"	"137"	"962"	"18"	"74"	"206"	"525"	"371"	"134"	"350"	"185"	"4"	"393"	"72"	"369"	"106"	"916"	"547"	"326"	"234"	"852"	"314"	"236"	"754"	"3"	"4"	"755"	"46"	"42"	"610"	"458"	"7"	"1197"	"605"	"226"	"282"	"2"	"157"	"1096"	"224"	"164"	"551"	"148"	"112"	"27"	"208"	"1"	"391"	"1608"	"212"	"35"	"676"	"1046"	"121"	"79"	"700"	"496"	"5811"	"8"	"611"	"192"	"1367"	"0"	"4"	"497"	"8630"	"29"	"0"	"1"	"0"	"31"	"0"	"288"	"10449"	"491"	"1937"	"133"	"914"	"1611"	"40"	"264"	"591"	"5"	"283"	"4"	"59"	"77"	"2482"	"781"	"158"	"96"	"25"	"1493"	"644"	"9"	"247"	"0"	"955"	"47"	"164"	"799"	"392"	"1097"	"70"	"530"	"57"	"7"	"4"	"1375"	"3749"	"4639"	"3596"	"436"	"4"	"7209"	"335"	"322"	"383"	"98"	"6497"	"8529"	"2223"	"120"	"2799"	"1499"	"1178"	"3"	"2"	"463"	"200"	"849"	"381"	"1355"	"4855"	"116"	"0"	"0"	"1"	"253"	"35"	"313"	"1322"	"9"	"264"	"3"	"152"	"506"	"97"	"978"	"234"	"41"	"105"	"220"	"551"	"229"	"16"	"601"	"33"	"178"	"106"	"123"	"713"	"563"	"0"	"1615"	"165"	"322"	"54"	"1"	"214"	"0"	"1839"	"0"	"3"	"237"	"142"	"576"	"290"	"24"	"423"	"4"	"385"	"3009"	"1718"	"191"	"58"	"0"	"3987"	"130"	"281"	"755"	"1703"	"1764"	"193"	"139"	"506"	"72"	"3285"	"114"	"724"	"807"	"858"	"276"	"154"	"5395"	"208"	"240"	"0"	"20"	"106"	"421"	"8"	"155"	"157"	"1653"	"1034"	"667"	"50"	"2636"	"381"	"9"	"21"	"21"	"4"	"4"	"7"	"1"	"303"	"4"	"53"	"1486"	"231"	"930"	"329"	"160"	"1050"	"148"	"224"	"547"	"246"	"15"	"92"	"2256"	"6"	"277"	"73"	"622"	"414"	"10"	"35"	"50"	"187"	"32"	"834"	"919"	"23"	"255"	"984"	"57"	"230"	"20"	"17"	"129"	"315"	"1455"	"65"	"994"	"478"	"264"	"199"	"1415"	"369"	"36"	"881"	"545"	"458"	"53"	"30"	"93"	"471"	"1"	"186"	"1501"	"130"	"157"	"253"	"744"	"428"	"123"	"523"	"169"	"30"	"134"	"22"	"152"	"388"	"1403"	"1322"	"7"	"1777"	"3950"	"577"	"1244"	"353"	"134"	"104"	"841"	"483"	"27"	"780"	"345"	"76"	"2227"	"721"	"163"	"2"	"5034"	"4980"	"515"	"2"	"31"	"53"	"152"	"169"	"863"	"12"	"84"	"589"	"47"	"42"	"822"	"7"	"18"	"235"	"351"	"573"	"8"	"145"	"60"	"325"	"58"	"59"	"253"	"105"	"0"	"811"	"1117"	"368"	"1237"	"162"	"1351"	"185"	"986"	"138"	"393"	"3"	"28"	"2"	"4"	"0"	"9294"	"237"	"41"	"1316"	"3568"	"857"	"7022"	"37"	"106"	"1874"	"926"	"86"	"707"	"5754"	"150"	"551"	"108"	"1516"	"386"	"55"	"1438"	"1203"	"42"	"1083"	"47"	"23200"	"492"	"288"	"640"	"243"	"1090"	"830"	"4"	"8"	"1"	"102"	"1420"	"1"	"2739"	"69"	"385"	"0"	"593"	"460"	"83"	"514"	"11498"	"119"	"1787"	"159"	"1766"	"0"	"1"	"0"	"0"	"1"	"251"	"265"	"1"	"14"	"217"	"157"	"1188"	"14"	"18"	"553"	"10"	"262"	"54"	"125"	"1819"	"0"	"851"	"1385"	"120"	"639"	"16"	"0"	"7"	"7"	"968"	"5"	"136"	"56"	"58"	"1319"	"786"	"148"	"37"	"158"	"576"	"79"	"45"	"38"	"8034"	"358"	"2"	"1350"	"1120"	"762"	"290"	"1533"	"450"	"272"	"112"	"49"	"256"	"36"	"1155"	"494"	"141"	"1"	"2604"	"231"	"123"	"152"	"22"	"851"	"47"	"288"	"1583"	"52"	"1935"	"595"	"459"	"400"	"631"	"0"	"280"	"122"	"422"	"42"	"55"	"414"	"223"	"2700"	"925"	"131"	"13"	"90"	"532"	"536"	"28"	"98"	"83"	"73"	"410"	"6971"	"40"	"53"	"1397"	"456"	"8"	"419"	"217"	"3"	"237"	"142"	"115"	"147"	"2404"	"36"	"800"	"48"	"193"	"39"	"0"	"0"	"423"	"147"	"94"	"131"	"8"	"117"	"23"	"1"	"3"	"374"	"27"	"5"	"0"	"679"	"3"	"18"	"3"	"6"	"2"	"1110"	"520"	"84"	"477"	"237"	"170"	"145"	"67"	"67"	"152"	"698"	"381"	"182"	"470"	"21"	"247"	"1018"	"248"	"2"	"2618"	"1"	"141"	"1048"	"0"	"0"	"0"	"215"	"5"	"183"	"138"	"76"	"379"	"228"	"286"	"162"	"230"	"126"	"474"	"728"	"45024"	"24"	"32"	"0"	"1190"	"349"	"6904"	"98"	"16"	"4927"	"800"	"436"	"77"	"6"	"52"	"15615"	"1239"	"603"	"11"	"432"	"207"	"1503"	"84"	"1"	"122"	"130"	"1232"	"37"	"256"	"17"	"485"	"466"	"187"	"96"	"185"	"74"	"24"	"1533"	"10"	"3255"	"766"	"187"	"4"	"239"	"80"	"9"	"0"	"2"	"2758"	"185"	"649"	"488"	"202"	"0"	"1"	"1479"	"631"	"95"	"0"	"0"	"968"	"1964"	"761"	"1079"	"523"	"135"	"1"	"1"	"0"	"2"	"3"	"0"	"25"	"62"	"90"	"434"	"34"	"66"	"147"	"11"	"728"	"11801"	"0"	"15"	"199"	"222"	"6"	"96"	"4"	"234"	"1103"	"0"	"291"	"466"	"31"	"424"	"43"	"547"	"2"	"66"	"0"	"0"	"1517"	"19735"	"1129"	"162"	"251"	"711"	"2"	"255"	"432"	"80"	"758"	"360"	"275"	"58"	"113"	"107"	"0"	"3"	"8"	"101"	"5"	"2"	"0"	"0"	"348"	"121"	"69"	"1"	"9"	"9"	"1"	"230"	"126"	"256"	"547"	"1139"	"1793"	"34"	"44"	"9"	"664"	"1115"	"168"	"71"	"422"	"87"	"148"	"920"	"71"	"186"	"160"	"2735"	"1368"	"142"	"326"	"10"	"119"	"38"	"565"	"1306"	"122"	"443"	"531"	"324"	"12"	"90"	"940"	"30"	"462"	"110"	"81"	"258"	"177"	"72"	"30"	"4"	"2"	"2"	"24"	"205"	"185"	"118"	"148"	"65"	"25"	"68"	"1587"	"58"	"173"	"13"	"90"	"9"	"919"	"402"	"21"	"230"	"134"	"60"	"330"	"32"	"27"	"309"	"4380"	"75"	"2"	"1030"	"46"	"0"	"112"	"221"	"2381"	"120"	"7"	"516"	"1287"	"469"	"4490"	"518"	"191"	"94"	"948"	"74"	"487"	"230"	"2351"	"303"	"2082"	"989"	"32"	"943"	"326"	"1173"	"789"	"3806"	"356"	"106"	"0"	"174"	"35"	"122"	"1251"	"227"	"924"	"1574"	"141"	"153"	"10"	"54"	"822"	"119"	"13"	"2825"	"45"	"439"	"2632"	"324"	"225"	"38"	"60"	"869"	"1187"	"72"	"373"	"607"	"484"	"97"	"1365"	"36"	"245"	"21"	"34"	"130"	"178"	"2440"	"4"	"384"	"3648"	"38"	"36"	"75"	"119"	"602"	"151"	"238"	"204"	"185"	"476"	"107"	"625"	"136"	"683"	"271"	"8"	"16"	"277"	"1943"	"531"	"0"	"196"	"170"	"716"	"126"	"130"	"1715"	"88"	"7"	"1406"	"31"	"637"	"870"	"223"	"2830"	"85"	"19"	"214"	"5"	"204"	"616"	"3292"	"406"	"694"	"108"	"3663"	"173"	"135"	"242"	"317"	"730"	"6"	"6"	"321"	"493"	"705"	"185"	"155"	"219"	"486"	"33"	"5"	"9"	"57"	"294"	"714"	"61"	"169"	"35"	"50"	"6359"	"201"	"51"	"44"	"270"	"49"	"32"	"306"	"1"	"1590"	"175"	"268"	"237"	"0"	"41"	"148"	"626"	"27"	"54"	"842"	"236"	"1214"	"763"	"179"	"1800"	"160"	"45"	"82"	"258"	"755"	"513"	"468"	"52"	"4"	"403"	"7"	"93"	"631"	"476"	"5686"	"359"	"4"	"14"	"5411"	"373"	"1239"	"944"	"753"	"11333"	"4408"	"104"	"8009"	"1292"	"21979"	"98"	"5"	"1"	"4"	"163"	"5176"	"693"	"159"	"53"	"213"	"46"	"657"	"82"	"204"	"207"	"312"	"1"	"202"	"178"	"52"	"2788"	"546"	"1"	"95"	"118"	"423"	"9"	"2283"	"490"	"200"	"0"	"0"	"1148"	"187"	"294"	"696"	"850"	"3023"	"500"	"477"	"155"	"598"	"142"	"128"	"586"	"58"	"228"	"485"	"1494"	"34"	"203"	"25"	"69"	"1877"	"77"	"216"	"7"	"183"	"841"	"71"	"268"	"268"	"219"	"206"	"15"	"128"	"3"	"232"	"10945"	"732"	"238"	"19"	"542"	"535"	"2"	"1158"	"339"	"36"	"142"	"23"	"264"	"0"	"2885"	"234"	"1545"	"183"	"518"	"378"	"1971"	"267"	"70"	"337"	"63"	"499"	"239"	"324"	"185"	"276"	"183"	"139"	"1105"	"3"	"2586"	"96"	"1175"	"61"	"129"	"5"	"197"	"3"	"57"	"1242"	"396"	"213"	"122"	"566"	"334"	"1624"	"48"	"18"	"22"	"478"	"214"	"101"	"128"	"80"	"847"	"140"	"184"	"51"	"822"	"146"	"538"	"3517"	"910"	"578"	"66"	"215"	"204"	"291"	"6"	"218"	"394"	"478"	"354"	"135"	"338"	"15"	"567"	"48"	"274"	"138"	"39"	"365"	"5"	"14"	"71"	"285"	"289"	"72"	"380"	"149"	"388"	"0"	"988"	"32"	"738"	"159"	"301"	"0"	"198"	"248"	"10"	"4118"	"1401"	"384"	"706"	"1019"	"2049"	"262"	"775"	"4466"	"1943"	"2152"	"1141"	"1996"	"845"	"187"	"4063"	"1318"	"276"	"1865"	"1034"	"1358"	"254"	"950"	"1776"	"2287"	"501"	"458"	"156"	"5848"	"10568"	"662"	"673"	"1"	"1"	"2"	"324"	"293"	"39179"	"809"	"1004"	"966"	"4401"	"316"	"1045"	"486"	"2"	"23"	"1207"	"6896"	"3390"	"16"	"438"	"2496"	"297"	"330"	"32"	"507"	"238"	"34"	"4"	"51"	"42"	"0"	"0"	"1"	"1"	"1"	"0"	"0"	"170"	"808"	"79"	"264"	"1"	"315"	"75"	"0"	"1597"	"1886"	"295"	"0"	"44"	"511"	"10"	"127"	"304"	"141"	"1510"	"1"	"633"	"56"	"7580"	"0"	"129"	"2995"	"4315"	"4304"	"57"	"274"	"449"	"2142"	"849"	"873"	"9038"	"2525"	"858"	"7"	"505"	"495"	"413"	"75"	"520"	"5"	"1603"	"149"	"156"	"255"	"425"	"11"	"95"	"491"	"813"	"505"	"6581"	"142"	"784"	"196"	"331"	"3"	"24"	"236"	"175"	"133"	"305"	"106"	"149"	"484"	"0"	"2"	"1066"	"422"	"1190"	"424"	"1480"	"161"	"729"	"971"	"242"	"1587"	"451"	"169"	"1234"	"210"	"150"	"3"	"5939"	"124"	"988"	"508"	"385"	"54"	"121"	"280"	"3"	"12"	"567"	"53"	"2052"	"479"	"106"	"200"	"2322"	"484"	"67"	"40"	"2618"	"518"	"406"	"32294"	"550"	"354"	"1"	"303"	"259"	"310"	"9904"	"654"	"187"	"60556"	"231"	"19"	"0"	"396"	"1494"	"132"	"157"	"728"	"80"	"1257"	"1083"	"221"	"9"	"69"	"470"	"1"	"1"	"3779"	"777"	"281"	"102"	"1271"	"227"	"198"	"1030"	"558"	"1078"	"545"	"25"	"270"	"1310"	"109"	"807"	"261"	"116"	"275"	"7"	"115"	"1395"	"3326"	"9808"	"4954"	"692"	"152"	"1894"	"2064"	"1815"	"1113"	"67"	"1338"	"1380"	"3635"	"37"	"487"	"114"	"1820"	"980"	"71"	"1824"	"1122"	"75"	"214"	"105"	"428"	"91"	"0"	"581"	"83"	"5"	"374"	"13"	"7"	"890"	"641"	"99"	"49"	"1025"	"402"	"172"	"273"	"289"	"202"	"90"	"10"	"192"	"58"	"28"	"598"	"292"	"0"	"534"	"922"	"11"	"197"	"354"	"99"	"16"	"238"	"4"	"110"	"0"	"262"	"89"	"0"	"1"	"0"	"5"	"1"	"2"	"76"	"390"	"711"	"86"	"60"	"0"	"0"	"0"	"17"	"274"	"415"	"1739"	"358"	"104"	"368"	"208"	"1550"	"6"	"5"	"146"	"402"	"744"	"136"	"0"	"2316"	"5227"	"1388"	"210"	"679"	"74"	"487"	"859"	"101"	"44"	"269"	"463"	"446"	"85"	"9420"	"79"	"1241"	"283"	"25"	"100"	"55"	"305"	"1815"	"1"	"8"	"445"	"20"	"280"	"741"	"58"	"159"	"430"	"102"	"4"	"5"	"86"	"55"	"665"	"1161"	"272"	"153"	"7"	"198"	"81"	"5"	"6"	"395"	"219"	"38"	"152"	"99"	"27"	"825"	"136"	"688"	"91"	"994"	"836"	"2"	"608"	"166"	"4714"	"2"	"0"	"0"	"0"	"0"	"0"	"0"	"0"	"0"	"0"	"0"	"0"	"0"	"0"	"0"	"0"	"0"	"0"	"0"	"0"	"0"	"0"	"0"	"0"	"0"	"0"	"1"	"56"	"1819"	"1118"	"858"	"2943"	"5263"	"8"	"285"	"1427"	"226"	"376"	"142"	"210"	"2317"	"1059"	"180"	"474"	"115"	"2104"	"391"	"0"	"0"	"0"	"0"	"0"	"0"	"0"	"822"	"17"	"83"	"282"	"1452"	"301"	"99"	"255"	"214"	"137"	"363"	"5"	"70"	"761"	"3429"	"2"	"4092"	"41"	"582"	"165"	"119"	"95"	"20"	"1202"	"106"	"106"	"255"	"42"	"0"	"0"	"4"	"0"	"101"	"571"	"453"	"83"	"368"	"74"	"967"	"409"	"186"	"26"	"223"	"370"	"671"	"835"	"148"	"78"	"192"	"640"	"85"	"1829"	"1"	"34"	"65"	"1201"	"915"	"319"	"73"	"21"	"26"	"432"	"97"	"126"	"242"	"229"	"896"	"1309"	"285"	"216"	"946"	"62"	"1250"	"184"	"66"	"202"	"666"	"319"	"607"	"1118"	"565"	"111"	"57"	"113"	"12"	"65"	"13"	"83"	"95"	"97"	"440"	"46"	"7072"	"2269"	"23"	"398"	"98"	"620"	"678"	"10"	"113"	"1708"	"628"	"0"	"3"	"1"	"1"	"1"	"0"	"0"	"2"	"1"	"500"	"472"	"4902"	"258"	"2057"	"413"	"268"	"791"	"216"	"1345"	"165"	"46"	"111"	"1"	"2232"	"0"	"957"	"16"	"848"	"83"	"18"	"4543"	"41"	"181"	"256"	"1631"	"701"	"1547"	"4"	"273"	"130"	"1724"	"2015"	"21"	"7"	"233"	"496"	"543"	"505"	"1280"	"105"	"568"	"582"	"192"	"0"	"22"	"202"	"34"	"2"	"979"	"997"	"907"	"111"	"121"	"47"	"408"	"676"	"38"	"1553"	"62"	"49"	"206"	"9223"	"378"	"4602"	"506"	"622"	"13"	"93"	"380"	"186"	"1645"	"613"	"156"	"3"	"1040"	"302"	"109"	"5356"	"144"	"4"	"224"	"32"	"357"	"12"	"2535"	"68"	"702"	"12322"	"194"	"288"	"2028"	"361"	"89"	"421"	"300"	"3593"	"986"	"249"	"124"	"107"	"187"	"3784"	"983"	"1539"	"146"	"471"	"208"	"5"	"220"	"4226"	"117"	"208"	"1876"	"956"	"681"	"652"	"331"	"65"	"225"	"10790"	"17106"	"1012"	"1666"	"2477"	"1741"	"67"	"6859"	"635"	"1237"	"412"	"424"	"3511"	"6610"	"49"	"35"	"378"	"5450"	"1154"	"88"	"1"	"2647"	"3461"	"1409"	"133"	"314"	"1457"	"1960"	"426"	"434"	"15"	"1086"	"94"	"977"	"569"	"1510"	"5004"	"171"	"3860"	"921"	"248"	"3157"	"2345"	"985"	"1150"	"2040"	"435"	"261"	"16"	"835"	"2"	"487"	"7"	"189"	"352"	"5377"	"293"	"53"	"744"	"1183"	"6297"	"128"	"1054"	"43"	"201"	"13"	"2"	"1892"	"3604"	"12"	"1"	"38"	"277"	"149"	"7"	"3866"	"23"	"295"	"1"	"0"	"7"	"9"	"1"	"1"	"38"	"8"	"51"	"309"	"8"	"14"	"10"	"17"	"10"	"9"	"1061"	"0"	"1"	"2289"	"25"	"527"	"129"	"4"	"2972"	"255"	"852"	"957"	"27"	"72"	"43"	"49"	"1"	"158"	"160"	"0"	"0"	"106"	"31"	"5"	"131"	"541"	"90"	"133"	"1144"	"1882"	"356"	"0"	"518"	"172"	"1"	"17"	"12719"	"356"	"94"	"29"	"66"	"0"	"59"	"1295"	"8"	"46"	"1334"	"48"	"488"	"53"	"5"	"4"	"3"	"1"	"3895"	"230"	"19"	"1476"	"61"	"113"	"201"	"208"	"262"	"2458"	"1"	"0"	"0"	"0"	"719"	"972"	"0"	"94"	"39"	"3"	"1"	"0"	"1"	"1848"	"33"	"3"	"2"	"1810"	"150"	"1"	"58"	"57"	"718"	"4"	"6"	"30"	"259"	"71"	"0"	"35"	"3572"	"361"	"2314"	"1000"	"497"	"88"	"8"	"6"	"0"	"1"	"0"	"0"	"0"	"2"	"0"	"280"	"1"	"48"	"6673"	"257"	"4"	"2"	"20"	"13"	"0"	"6"	"74"	"83"	"132"	"79"	"6"	"133"	"1"	"0"	"6"	"4"	"1277"	"46"	"772"	"6"	"363"	"1298"	"8"	"1"	"1"	"0"	"0"	"0"	"0"	"1"	"0"	"0"	"0"	"0"	"0"	"0"	"0"	"0"	"0"	"3"	"1"	"27"	"0"	"0"	"0"	"0"	"5"	"0"	"0"	"11"	"539"	"615"	"228"	"15"	"648"	"222"	"264"	"5541"	"22"	"4"	"5"	"3384"	"5"	"806"	"0"	"394"	"0"	"0"	"25310"	"73"	"15"	"3"	"40"	"1848"	"52"	"0"	"12"	"358"	"760"	"8"	"0"	"24"	"129"	"42"	"5901"	"2"	"21"	"130"	"16"	"7433"	"0"	"3"	"0"	"2292"	"9012"	"2311"	"654"	"162"	"2145"	"0"	"85"	"989"	"132"	"291"	"7"	"95"	"116"	"363"	"97"	"6"	"8"	"552"	"66"	"241"	"3"	"166"	"15"	"4375"	"846"	"526"	"182"	"69"	"39"	"985"	"186"	"181"	"822"	"44"	"41"	"122"	"691"	"6"	"186"	"3"	"1"	"352"	"50"	"241"	"895"	"99"	"1"	"402"	"1546"	"6"	"0"	"14"	"108"	"291"	"36"	"8"	"49"	"60"	"761"	"112"	"95"	"4032"	"146"	"501"	"534"	"194"	"322"	"93"	"28"	"76"	"23"	"5439"	"683"	"164"	"1943"	"511"	"286"	"1545"	"136"	"34"	"63"	"34"	"604"	"69"	"625"	"377"	"5014"	"221"	"3064"	"939"	"207"	"36"	"15"	"214"	"838"	"4327"	"266"	"60"	"21"	"65"	"4"	"857"	"45"	"142"	"11"	"69"	"18355"	"369"	"355"	"0"	"75"	"206"	"26"	"200"	"157"	"97"	"550"	"2276"	"187"	"202"	"2886"	"7778"	"141"	"95"	"225"	"126"	"2"	"35"	"157"	"1288"	"3103"	"2312"	"39"	"5055"	"851"	"993"	"11"	"4647"	"65"	"527"	"42"	"296"	"25"	"764"	"88"	"7"	"379"	"0"	"0"	"4452"	"2"	"131"	"2292"	"192"	"827"	"409"	"3"	"4"	"29"	"658"	"828"	"54"	"350"	"2"	"1"	"0"	"548"	"539"	"11"	"91"	"655"	"118"	"931"	"4"	"274"	"645"	"457"	"364"	"18003"	"4"	"4230"	"3573"	"95"	"7"	"257"	"23"	"3"	"3"	"4319"	"6827"	"315"	"14"	"12"	"229"	"29"	"1625"	"6897"	"333"	"1"	"0"	"0"	"10"	"150"	"911"	"16"	"121"	"185"	"169"	"18"	"82"	"15"	"661"	"1071"	"55"	"0"	"1060"	"1"	"199"	"466"	"153"	"89"	"174"	"620"	"112"	"296"	"340"	"68"	"6"	"52"	"336"	"45"	"1190"	"1298"	"12"	"1986"	"60"	"26"	"50"	"125"	"710"	"937"	"66"	"456"	"249"	"643"	"35"	"368"	"11"	"70"	"221"	"463"	"209"	"10"	"0"	"1649"	"17"	"1277"	"1050"	"21"	"48"	"469"	"2807"	"310"	"603"	"550"	"0"	"0"	"39"	"123"	"1671"	"2"	"48"	"559"	"1885"	"40"	"217"	"42"	"262"	"1"	"6"	"881"	"4"	"7"	"12"	"98"	"50"	"161"	"9"	"0"	"35"	"97"	"4"	"1"	"2"	"2"	"15"	"18"	"7"	"252"	"62"	"319"	"0"	"11"	"472"	"101"	"9"	"48"	"29"	"6"	"127"	"2267"	"69"	"48"	"9"	"0"	"1"	"62"	"1175"	"398"	"25"	"382"	"5"	"5"	"1"	"0"	"120"	"1053"	"0"	"79"	"102"	"36"	"567"	"1"	"0"	"1949"	"0"	"230010"	"35739"	"69"	"36855"	"109953"	"0"	"3165"	"0"	"14424"	"661"	"404"	"72945"	"19500"	"76322"	"23015"	"160"	"966"	"3619"	"0"	"692"	"651"	"601"	"392"	"4"	"139"	"89"	"1488"	"75"	"303"	"1"	"201"	"80"	"277"	"163"	"314"	"253"	"8944"	"282"	"608"	"1022"	"616"	"919"	"1460"	"6"	"117"	"4674"	"33"	"2361"	"0"	"469"	"184"	"68"	"0"	"602"	"145"	"560"	"158"	"362"	"18"	"174"	"4645"	"361"	"73"	"1007"	"263"	"319"	"243"	"102"	"938"	"65"	"147"	"17"	"19"	"151"	"110"	"10"	"5"	"11"	"30"	"0"	"28"	"108"	"2546"	"4"	"0"	"0"	"43"	"3135"	"1165"	"906"	"526"	"0"	"74"	"159"	"299"	"12124"	"3301"	"1104"	"23532"	"1251"	"8"	"397"	"0"	"764"	"99"	"985"	"16"	"17"	"11"	"836"	"175"	"16"	"89"	"214"	"346"	"694"	"800"	"2"	"0"	"185"	"58"	"42"	"22"	"0"	"40"	"31"	"0"	"1"	"3"	"4"	"5"	"13"	"67"	"259"	"48"	"36"	"2"	"1"	"250"	"4"	"44"	"3"	"14"	"8"	"514"	"0"	"0"	"22"	"146"	"373"	"64"	"114"	"559"	"310"	"53"	"5"	"0"	"1"	"591"	"0"	"1"	"95"	"15"	"14"	"34"	"1"	"2"	"5544"	"27"	"3"	"1"	"78"	"15"	"0"	"7"	"7"	"114"	"278"	"1"	"862"	"22"	"733"	"34"	"665"	"131"	"1"	"6"	"204"	"0"	"1"	"4"	"1547"	"105"	"2"	"43"	"194"	"13"	"0"	"0"	"15"	"0"	"3"	"52"	"24"	"2"	"7"	"0"	"0"	"43"	"0"	"28"	"108"	"98"	"14"	"8"	"73"	"12"	"0"	"1513"	"12"	"0"	"1"	"117"	"1"	"347"	"87"	"0"	"4"	"106"	"29"	"11"	"6"	"63"	"1628"	"39"	"64"	"36"	"6"	"0"	"0"	"8"	"17"	"9"	"2"	"46"	"0"	"0"	"0"	"9"	"222"	"2"	"8"	"122"	"47"	"0"	"86"	"18"	"8"	"0"	"5"	"228"	"105"	"41"	"338"	"41"	"3"	"2"	"322"	"0"	"7368"	"17"	"21"	"242"	"356"	"1"	"38"	"16"	"5170"	"130"	"3287"	"75"	"139"	"57"	"1046"	"70"	"31"	"10"	"94"	"60"	"124"	"82"	"35"	"1"	"0"	"148"	"143"	"0"	"117"	"7"	"28"	"38"	"0"	"117"	"2"	"299"	"1"	"0"	"168"	"187"	"5"	"2"	"5"	"198"	"173"	"607"	"37"	"5"	"177"	"69"	"5"	"7"	"513"	"3"	"0"	"0"	"1"	"58"	"82"	"57"	"11"	"292"	"66"	"50"	"102"	"5"	"84"	"5"	"0"	"57"	"2"	"11"	"5"	"8"	"84"	"129"	"1"	"2"	"5"	"0"	"3"	"9"	"2"	"1"	"56"	"0"	"6"	"179"	"4"	"1"	"54"	"0"	"1"	"0"	"29"	"166"	"115"	"188"	"243"	"36"	"54"	"65"	"20"	"319"	"52"	"48"	"4"	"2"	"96"	"286"	"32"	"33"	"19"	"5"	"7"	"53"	"180"	"41"	"0"	"1"	"18"	"0"	"8"	"6"	"12"	"1320"	"397"	"41"	"25"	"851"	"659"	"340"	"9"	"1"	"0"	"0"	"49"	"1427"	"39"	"60"	"148"	"215"	"190"	"100"	"138"	"438"	"92"	"70"	"376"	"683"	"327"	"81"	"14"	"98"	"2"	"157"	"159"	"36"	"484"	"462"	"201"	"103"	"27"	"1103"	"681"	"380"	"58"	"14"	"76"	"75"	"543"	"63"	"1035"	"601"	"263"	"561"	"793"	"51"	"715"	"34"	"3979"	"200"	"1180"	"5947"	"735"	"12"	"43"	"573"	"625"	"330"	"3255"	"275"	"949"	"586"	"93"	"160"	"727"	"217"	"6"	"1"	"0"	"16"	"80"	"124"	"107"	"79"	"24"	"4"	"162"	"0"	"1"	"1"	"26"	"21"	"78"	"6"	"464"	"372"	"10"	"23"	"21"	"82"	"1311"	"32"	"605"	"2"	"207"	"237"	"15"	"31"	"1"	"0"	"0"	"1"	"0"	"0"	"31"	"0"	"0"	"48"	"9"	"8"	"0"	"311"	"2"	"0"	"59"	"3"	"2"	"20"	"9"	"107"	"9"	"47"	"50"	"0"	"1"	"346"	"22"	"0"	"0"	"5"	"3"	"3"	"14"	"0"	"11"	"0"	"0"	"0"	"1"	"1"	"1"	"3"	"0"	"0"	"0"	"2"	"3"	"0"	"0"	"0"	"3"	"3"	"6"	"2"	"0"	"0"	"0"	"3"	"0"	"1"	"2"	"2"	"1"	"0"	"2"	"17"	"2"	"1"	"1"	"1"	"25"	"0"	"0"	"0"	"2"	"12"	"1"	"3"	"0"	"1"	"2"	"0"	"0"	"2"	"1"	"1"	"2"	"1"	"585"	"71"	"958"	"34"	"234"	"51"	"3947"	"3"	"0"	"1444"	"1123"	"51"	"41"	"3651"	"68"	"2254"	"541"	"702"	"1278"	"313"	"93"	"776"	"43"	"723"	"594"	"1272"	"367"	"218"	"113"	"2163"	"602"	"141"	"70"	"93"	"21"	"76"	"534"	"345"	"5683"	"0"	"0"	"0"	"5759"	"43"	"9"	"101"	"232"	"548"	"1"	"4"	"0"	"279"	"213"	"893"	"214"	"308"	"266"	"17"	"2704"	"23"	"12"	"5"	"225"	"32"	"3625"	"130"	"28"	"318"	"40"	"885"	"11"	"294"	"423"	"1392"	"131"	"451"	"1413"	"277"	"351"	"312"	"761"	"22116"	"4948"	"611"	"28"	"321"	"15"	"116"	"161"	"2844"	"494"	"671"	"3733"	"112"	"299"	"367"	"678"	"421"	"385"	"885"	"41"	"978"	"91"	"212"	"81"	"251"	"116"	"2009"	"44525"	"945"	"164"	"947"	"78"	"70"	"4975"	"167"	"6"	"106309"	"690"	"1006"	"701"	"636"	"436"	"5601"	"13"	"2255"	"93"	"9"	"119"	"436"	"544"	"37"	"148"	"579"	"2"	"411"	"1295"	"5284"	"1336"	"141"	"2167"	"549"	"1329"	"6329"	"6607"	"1178"	"5580"	"4930"	"121"	"0"	"3246"	"510"	"266"	"151"	"3794"	"201"	"604"	"538"	"440"	"678"	"544"	"4301"	"22"	"731"	"546"	"332"	"2636"	"89"	"1635"	"1476"	"625"	"1753"	"2558"	"326"	"734"	"1741"	"268"	"68"	"324"	"217"	"978"	"568"	"339"	"494"	"2247"	"168"	"237"	"138"	"29"	"57"	"676"	"2970"	"510"	"1479"	"55"	"59"	"497"	"288"	"864"	"206"	"142"	"212"	"3"	"175"	"488"	"614"	"6"	"1542"	"91"	"448"	"86"	"710"	"1020"	"576"	"440"	"2102"	"739"	"3410"	"198"	"8"	"143"	"372"	"2"	"1"	"1"	"3"	"0"	"0"	"4"	"3"	"1"	"44"	"45"	"44"	"2557"	"97"	"586"	"1285"	"193"	"9186"	"10"	"648"	"565"	"2399"	"135"	"15"	"544"	"21"	"981"	"1012"	"78"	"0"	"20"	"18"	"842"	"248"	"416"	"395"	"616"	"33"	"98"	"1040"	"181"	"70"	"834"	"1229"	"174"	"453"	"14"	"199"	"1009"	"1112"	"1233"	"14"	"1077"	"7"	"6"	"461"	"0"	"2"	"70"	"44"	"64"	"32"	"137"	"17"	"1"	"131"	"1224"	"323"	"196"	"454"	"691"	"1217"	"2799"	"77"	"44"	"2713"	"179"	"86"	"437"	"479"	"974"	"1363"	"425"	"54"	"83"	"1477"	"12995"	"0"	"175"	"346"	"451"	"152"	"414"	"9"	"48"	"1246"	"0"	"5"	"0"	"0"	"0"	"0"	"2"	"0"	"2"	"0"	"0"	"1"	"2"	"0"	"0"	"0"	"1"	"4"	"0"	"2"	"33"	"0"	"3"	"0"	"27"	"0"	"514"	"89"	"394"	"104"	"288"	"107"	"235"	"282"	"1"	"633"	"232"	"33"	"282"	"1202"	"253"	"9"	"493"	"2186"	"125"	"35"	"113"	"281"	"68"	"299"	"136"	"58"	"152"	"132"	"72"	"1137"	"561"	"4"	"332"	"9093"	"600"	"766"	"4353"	"437"	"462"	"245"	"11696"	"168"	"1038"	"869"	"69"	"876"	"350"	"10"	"0"	"44"	"62"	"533"	"0"	"2189"	"7"	"1"	"3250"	"366"	"820"	"366"	"101"	"1459"	"22"	"615"	"20"	"31"	"611"	"0"	"11"	"0"	"126"	"60"	"329"	"0"	"5"	"202"	"157"	"80"	"517"	"91"	"1039"	"179"	"4"	"30"	"0"	"1"	"24"	"1211"	"11"	"605"	"882"	"2815"	"1860"	"171"	"267"	"52"	"151"	"0"	"1"	"36"	"129"	"691"	"908"	"214"	"590"	"483"	"0"	"57"	"0"	"8"	"1"	"163"	"125"	"464"	"191"	"911"	"2710"	"255"	"740"	"382"	"494"	"134"	"230"	"417"	"169"	"1046"	"40"	"30"	"637"	"9"	"139"	"657"	"66"	"130"	"12"	"173"	"337"	"5156"	"1104"	"1021"	"1385"	"5"	"150"	"389"	"140"	"217"	"201"	"71"	"76"	"103"	"73"	"958"	"21"	"2"	"7"	"33"	"2"	"1"	"24"	"15"	"119"	"4043"	"431"	"1111"	"578"	"144"	"772"	"1501"	"1187"	"293"	"1004"	"0"	"0"	"3"	"1496"	"3162"	"663"	"827"	"525"	"152"	"18"	"39"	"1402"	"49"	"938"	"58"	"17"	"914"	"720"	"158"	"125"	"194"	"11"	"273"	"7"	"495"	"97"	"277"	"411"	"252"	"175"	"324"	"72"	"2328"	"97"	"154"	"344"	"494"	"2329"	"229"	"163"	"75"	"62"	"106"	"86"	"162"	"74"	"761"	"144"	"109"	"915"	"5873"	"116"	"440"	"435"	"2410"	"399"	"4"	"959"	"8136"	"1797"	"1202"	"10"	"73"	"4220"	"95"	"199"	"500"	"1423"	"39"	"325"	"899"	"1948"	"115"	"182"	"142"	"2164"	"20"	"34"	"17"	"18"	"8"	"8"	"135"	"702"	"3"	"0"	"0"	"17"	"25"	"120"	"144"	"17"	"893"	"483"	"896"	"92"	"1058"	"3180"	"45"	"6"	"3"	"2206"	"10"	"3"	"252"	"96"	"9896"	"1279"	"1353"	"16"	"1"	"2"	"19"	"1"	"368"	"889"	"640"	"1293"	"212"	"6"	"227"	"20"	"4241"	"0"	"41"	"42"	"93"	"89"	"57"	"562"	"42"	"287"	"3"	"1214"	"237"	"826"	"450"	"0"	"92"	"476"	"1394"	"1733"	"1720"	"5318"	"1107"	"990"	"554"	"859"	"395"	"807"	"77"	"355"	"1694"	"8474"	"0"	"4"	"67"	"742"	"108"	"608"	"1499"	"16368"	"231"	"299"	"27"	"11"	"23"	"114"	"187"	"6836"	"3326"	"4718"	"7514"	"4314"	"3656"	"758"	"194"	"233"	"77"	"99"	"1"	"2"	"1562"	"3639"	"185"	"1776"	"243"	"98"	"2"	"98"	"2"	"3"	"2"	"0"	"5"	"2"	"490"	"401"	"194"	"125"	"2606"	"846"	"340"	"304"	"8"	"5"	"561"	"259"	"3"	"11"	"0"	"875"	"22"	"16"	"9"	"20"	"1082"	"140"	"990"	"9"	"203"	"285"	"3790"	"172"	"135"	"131"	"91"	"1760"	"1203"	"4998"	"11"	"948"	"25"	"1658"	"12"	"177"	"31"	"156"	"149"	"728"	"771"	"1"	"44"	"271"	"24"	"3737"	"889"	"17"	"24"	"126"	"27"	"51"	"803"	"41135"	"46"	"3"	"1"	"15"	"148"	"53"	"1040"	"2"	"1"	"91"	"988"	"454"	"57"	"2413"	"153"	"295"	"1116"	"79"	"1279"	"2"	"3"	"3"	"387"	"60"	"164"	"508"	"26"	"183"	"1129"	"680"	"0"	"15"	"1687"	"6428"	"24"	"134"	"117"	"336"	"811"	"1179"	"346"	"14"	"525"	"990"	"461"	"3"	"176"	"0"	"0"	"544"	"63"	"0"	"396"	"909"	"179"	"2"	"1173"	"38"	"24"	"2"	"29"	"508"	"2"	"200"	"298"	"190"	"100"	"20"	"1"	"76"	"1"	"0"	"64"	"0"	"50"	"37"	"187"	"1"	"57"	"141"	"453"	"612"	"1054"	"1347"	"151"	"2293"	"825"	"35"	"516"	"600"	"33"	"14"	"182"	"53"	"50"	"13587"	"28"	"1"	"1043"	"620"	"923"	"923"	"765"	"1917"	"1425"	"977"	"187"	"139"	"31"	"26"	"2"	"93"	"73"	"47"	"20"	"36"	"78"	"4130"	"6"	"81"	"508"	"2658"	"27"	"303"	"291"	"71"	"73"	"17"	"45"	"1066"	"72"	"290"	"63"	"190"	"1"	"274"	"83"	"115"	"87"	"232"	"833"	"553"	"573"	"145"	"163"	"155"	"29"	"46"	"120"	"280"	"8"	"57"	"160"	"374"	"7003"	"1647"	"0"	"1805"	"800"	"18"	"55"	"3705"	"0"	"1288"	"818"	"1540"	"69"	"1022"	"0"	"0"	"0"	"13"	"6"	"2"	"25"	"214"	"1"	"306"	"613"	"552"	"45"	"37"	"0"	"9"	"57"	"75"	"1409"	"4833"	"52"	"738"	"98"	"43"	"0"	"93"	"0"	"251"	"5"	"113"	"262"	"0"	"177"	"97"	"1"	"3"	"8518"	"152"	"389"	"1316"	"47"	"3"	"0"	"101"	"485"	"3"	"4"	"288"	"131"	"74"	"76"	"0"	"36"	"1"	"25"	"0"	"67"	"59"	"53"	"2"	"2010"	"130"	"985"	"32"	"16"	"137"	"150"	"6922"	"28"	"65"	"148"	"434"	"656"	"0"	"12"	"93"	"169"	"0"	"5"	"2"	"524"	"4"	"9"	"147"	"487"	"371"	"599"	"91"	"122"	"22"	"1"	"369"	"288"	"180"	"922"	"399"	"1085"	"17852"	"3510"	"3609"	"2397"	"868"	"86"	"2214"	"3076"	"44"	"220"	"218"	"59"	"27"	"0"	"213"	"0"	"11"	"4"	"3"	"150"	"0"	"359"	"2"	"39"	"37"	"9"	"0"	"5"	"39"	"4"	"160"	"10"	"29"	"29"	"122"	"3"	"129"	"50"	"16"	"308"	"11"	"0"	"33"	"12"	"0"	"291"	"322"	"439"	"249"	"1013"	"1136"	"3190"	"0"	"6"	"9"	"67"	"17"	"115"	"4"	"403"	"99"	"174"	"1"	"0"	"54"	"44"	"2"	"0"	"5"	"107"	"52"	"1"	"146"	"2"	"191"	"25"	"70"	"431"	"25"	"16"	"4"	"9"	"26"	"9"	"278"	"15"	"153"	"2133"	"137"	"19"	"21598"	"148"	"685"	"46"	"507"	"34"	"0"	"1"	"4"	"193"	"472"	"485"	"11"	"3"	"5"	"13"	"7"	"4526"	"228"	"5"	"44"	"21"	"226"	"8"	"86"	"151"	"0"	"6"	"36"	"46"	"12"	"54"	"4"	"49"	"0"	"11"	"2"	"54"	"53"	"5"	"7"	"0"	"26"	"148"	"30836"	"11"	"246"	"1"	"0"	"98"	"67"	"731"	"41"	"205"	"118"	"144"	"0"	"159"	"3"	"87"	"2"	"5"	"1"	"0"	"4"	"16"	"5067"	"85"	"241"	"18"	"1686"	"156"	"8"	"38"	"194"	"272"	"168"	"11"	"5"	"88"	"0"	"49"	"29"	"89"	"3"	"0"	"14"	"11"	"4"	"1524"	"1595"	"954"	"5"	"1045"	"743"	"1682"	"115"	"99"	"47"	"12"	"80"	"9848"	"0"	"40"	"142"	"47"	"244"	"66"	"878"	"1038"	"736"	"1609"	"632"	"1"	"19"	"0"	"0"	"0"	"0"	"0"	"0"	"9"	"13"	"182"	"800"	"2742"	"49"	"6"	"276"	"632"	"3549"	"70"	"49"	"106"	"269"	"0"	"0"	"0"	"1326"	"9"	"0"	"497"	"377"	"681"	"566"	"68"	"276"	"2598"	"52"	"10"	"1068"	"125"	"391"	"13"	"127"	"133"	"6"	"33"	"10"	"11"	"15"	"33"	"0"	"3"	"51"	"18"	"10"	"96"	"26"	"4"	"27"	"4"	"15"	"83"	"24"	"2852"	"647"	"2329"	"327"	"104"	"364"	"0"	"0"	"5"	"43"	"48"	"0"	"1"	"35"	"16"	"0"	"31"	"10330"	"3"	"254"	"800"	"128"	"1918"	"253"	"23"	"63"	"397"	"358"	"9"	"42"	"857"	"218"	"188"	"114"	"228"	"690"	"103"	"181"	"115"	"328"	"268"	"543"	"97"	"945"	"325"	"53"	"4301"	"247"	"167"	"180"	"161"	"57"	"142"	"43"	"3"	"1"	"374"	"329"	"139"	"1"	"402"	"17426"	"502"	"14"	"12"	"0"	"0"	"58"	"15"	"1"	"6327"	"23"	"44"	"136"	"259"	"151"	"141"	"986"	"324"	"976"	"649"	"383"	"1916"	"12"	"3"	"269"	"433"	"24"	"96"	"44"	"12"	"1945"	"82"	"139"	"157"	"97"	"976"	"383"	"543"	"153"	"881"	"0"	"1600"	"3"	"1"	"202"	"1111"	"214"	"0"	"655"	"336"	"1322"	"1"	"0"	"98"	"1"	"3"	"126"	"110"	"0"	"112"	"187"	"720"	"221"	"4"	"594"	"107"	"1717"	"693"	"399"	"22"	"268"	"770"	"75"	"229"	"1771"	"102"	"10"	"618"	"301"	"125"	"444"	"43"	"280"	"169"	"132"	"17"	"17"	"269"	"11"	"28"	"625"	"68"	"429"	"20"	"615"	"1394"	"240"	"128"	"3"	"0"	"38"	"140"	"622"	"441"	"5731"	"105"	"81"	"271"	"107"	"62"	"13"	"49"	"12"	"141"	"2961"	"46"	"5"	"263"	"35"	"197"	"570"	"514"	"143"	"79"	"108"	"33"	"1205"	"3"	"0"	"1"	"264"	"1120"	"174"	"54"	"292"	"282"	"1038"	"1105"	"5"	"231"	"94"	"285"	"395"	"13"	"5"	"168"	"2431"	"638"	"854"	"148"	"275"	"814"	"288"	"168"	"164"	"517"	"14"	"10"	"2688"	"886"	"598"	"398"	"119"	"115"	"2033"	"120"	"193"	"402"	"311"	"91"	"195"	"695"	"102"	"7676"	"93"	"426"	"579"	"187"	"4"	"4178"	"1403"	"336"	"2211"	"10"	"183"	"1566"	"66"	"279"	"64"	"100"	"743"	"5"	"729"	"684"	"128"	"4"	"133"	"104"	"142"	"196"	"17"	"147"	"108"	"151"	"1"	"190"	"835"	"309"	"325"	"70"	"81"	"227"	"230"	"24"	"10"	"172"	"45"	"271"	"246"	"127"	"37"	"592"	"24"	"50"	"1279"	"168"	"488"	"246"	"185"	"988"	"53"	"3"	"181"	"298"	"650"	"117"	"35"	"298"	"2"	"39"	"193"	"467"	"916"	"44"	"1052"	"521"	"813"	"704"	"121"	"19"	"733"	"375"	"192"	"624"	"0"	"405"	"860"	"114"	"97"	"892"	"11"	"133"	"476"	"41"	"150"	"595"	"150"	"880"	"2851"	"470"	"218"	"108"	"39"	"145"	"58"	"41"	"255"	"3005"	"498"	"184"	"1618"	"1"	"581"	"315"	"114"	"0"	"0"	"34"	"41"	"157"	"134"	"187"	"818"	"6"	"9"	"275"	"34"	"152"	"209"	"124"	"0"	"383"	"25"	"284"	"159"	"619"	"804"	"2509"	"571"	"233"	"109"	"7035"	"350"	"5"	"131"	"454"	"351"	"199"	"254"	"144"	"79"	"274"	"538"	"98"	"0"	"1135"	"1685"	"67"	"23"	"386"	"1"	"11"	"4"	"1876"	"25"	"422"	"281"	"1659"	"30823"	"12998"	"753"	"43"	"0"	"15"	"3415"	"81"	"1041"	"34"	"845"	"277"	"405"	"135"	"694"	"0"	"347"	"378"	"89"	"158"	"756"	"162"	"857"	"2267"	"113"	"1531"	"815"	"2196"	"124"	"134"	"355"	"926"	"960"	"251"	"0"	"44"	"498"	"17"	"403"	"101"	"2321"	"489"	"404"	"1520"	"241"	"74"	"86"	"351"	"264"	"132"	"77"	"1878"	"459"	"87"	"196"	"312"	"82"	"125"	"142"	"29"	"1"	"1"	"1293"	"28"	"378"	"173"	"79"	"1857"	"326"	"1"	"1984"	"73"	"19"	"137"	"322"	"767"	"0"	"134"	"50"	"86"	"41"	"23"	"92"	"247"	"158"	"76"	"112"	"68"	"204"	"85"	"255"	"150"	"70"	"146"	"1"	"231"	"674"	"1134"	"21"	"5"	"40"	"586"	"70"	"1722"	"25"	"1878"	"77"	"319"	"20"	"364"	"1761"	"788"	"648"	"2735"	"862"	"372"	"1"	"22"	"27"	"22"	"234"	"56"	"1"	"50"	"0"	"3"	"69"	"22"	"1"	"1353"	"5"	"24"	"36"	"5"	"0"	"2"	"0"	"2"	"4"	"1"	"41"	"5"	"0"	"588"	"54"	"103"	"0"	"572"	"110"	"0"	"6"	"4"	"53"	"0"	"139"	"20"	"3907"	"1"	"34"	"7"	"29"	"0"	"462"	"86"	"4"	"2"	"0"	"95"	"18"	"36"	"6"	"35"	"2"	"8"	"89"	"288"	"515"	"13"	"12"	"57"	"9"	"53"	"1"	"73"	"18"	"79"	"1"	"24"	"0"	"13"	"45"	"14"	"147"	"23"	"10"	"11"	"36"	"48"	"0"	"46"	"28"	"80"	"0"	"2"	"7"	"3308"	"5240"	"2"	"1"	"4253"	"4169"	"1071"	"135"	"719"	"185"	"557"	"78"	"94"	"329"	"46"	"16"	"62"	"0"	"3"	"6"	"7"	"83"	"1"	"36"	"130"	"7"	"14"	"112"	"34"	"0"	"2"	"54"	"905"	"7"	"8"	"3"	"0"	"1"	"0"	"9"	"11"	"7"	"2"	"566"	"259"	"37"	"20"	"261"	"1"	"33"	"341"	"159"	"480"	"1012"	"0"	"55"	"12"	"46"	"882"	"0"	"0"	"0"	"11"	"53"	"13"	"64"	"353"	"72"	"52"	"1"	"20"	"704"	"1"	"6"	"1"	"1"	"1122"	"52"	"1"	"3"	"0"	"56"	"2415"	"312"	"741"	"11"	"9"	"522"	"992"	"20"	"43"	"176"	"14"	"231"	"0"	"22"	"23"	"99"	"13"	"8"	"32"	"1"	"251"	"4"	"0"	"0"	"0"	"0"	"125"	"111"	"297"	"213"	"65"	"10"	"36"	"5"	"51"	"14"	"6"	"520"	"7"	"2140"	"228"	"1374"	"1349"	"416"	"88"	"23"	"730"	"1"	"3"	"446"	"168"	"12"	"1189"	"278"	"1474"	"36"	"77"	"29"	"1558"	"343"	"0"	"597"	"193"	"1545"	"35"	"403"	"35"	"89"	"577"	"62"	"9"	"437"	"181"	"116"	"359"	"323"	"44"	"67"	"150"	"2877"	"574"	"577"	"139"	"2"	"310"	"35"	"11"	"15"	"7"	"1"	"27"	"0"	"17"	"1"	"1176"	"4"	"155"	"155"	"45"	"4310"	"9"	"170"	"1471"	"5213"	"321"	"49"	"837"	"216"	"136"	"2"	"866"	"99"	"53"	"24"	"27"	"116"	"131"	"2"	"20"	"21"	"211"	"2"	"44"	"749"	"21"	"284"	"14"	"29"	"1"	"3"	"2669"	"13"	"2"	"0"	"2"	"1"	"3"	"0"	"57"	"14"	"10"	"20"	"4"	"19"	"34"	"24"	"3"	"12"	"0"	"9"	"0"	"0"	"1"	"0"	"579"	"47"	"28"	"632"	"203"	"3"	"82"	"14"	"60"	"4"	"32"	"37"	"270"	"13"	"55"	"12"	"11"	"61"	"49"	"19"	"30"	"0"	"8"	"2"	"93"	"1"	"2"	"158"	"86"	"4"	"23"	"3"	"2"	"4"	"237"	"9"	"31"	"0"	"38"	"4"	"18"	"22"	"9"	"60"	"6"	"11"	"0"	"13"	"1"	"3"	"111"	"20"	"0"	"0"	"2"	"18"	"5"	"1"	"3"	"19271"	"3145"	"1269"	"1324"	"732"	"2082"	"836"	"7"	"1"	"22"	"207"	"300"	"0"	"22"	"226"	"2"	"13"	"126"	"8"	"7"	"271"	"26"	"21"	"27"	"1"	"30"	"10"	"23"	"132"	"370"	"167"	"0"	"0"	"3"	"0"	"14"	"4"	"6"	"2"	"107"	"43"	"7"	"146"	"1724"	"1004"	"54"	"499"	"5"	"33"	"37"	"322"	"5"	"6"	"5"	"7"	"1"	"0"	"617"	"553"	"0"	"0"	"36"	"2"	"2"	"360"	"3166"	"46"	"40"	"52"	"163"	"3"	"3"	"2"	"1"	"20"	"1"	"158"	"2853"	"231"	"59863"	"3"	"2"	"122"	"1"	"5"	"14"	"23"	"10"	"63"	"149"	"1461"	"4"	"60"	"24"	"395"	"0"	"5"	"4"	"23"	"0"	"0"	"8"	"23"	"8"	"10"	"1"	"81"	"315"	"11"	"55"	"66"	"24"	"21"	"46"	"2"	"39"	"992"	"143"	"134"	"56"	"890"	"935"	"0"	"33"	"12"	"38"	"31"	"15"	"24"	"45"	"1"	"621"	"80"	"8"	"40"	"45"	"6"	"603"	"0"	"3"	"16"	"1"	"19"	"5"	"15"	"36"	"11"	"16"	"2"	"31"	"11"	"15"	"0"	"10"	"30"	"57"	"0"	"21"	"7"	"0"	"3"	"585"	"1477"	"87"	"2"	"0"	"84"	"9"	"0"	"1"	"2"	"0"	"2"	"15"	"1"	"6"	"2"	"6"	"11"	"8"	"26"	"0"	"31"	"10"	"12"	"12"	"9"	"4"	"4"	"3"	"49"	"5"	"5"	"1561"	"710"	"2"	"104"	"1"	"0"	"16"	"9"	"8"	"0"	"9"	"1"	"391"	"737"	"2"	"77"	"2"	"17"	"863"	"1"	"29"	"4"	"36"	"11"	"0"	"7"	"3"	"1"	"21"	"1"	"3"	"1007"	"4"	"2"	"13"	"5"	"16"	"1034"	"5"	"5"	"1798"	"1851"	"578"	"331"	"80"	"4"	"11"	"6"	"21"	"64"	"30"	"0"	"0"	"509"	"13"	"0"	"6"	"2"	"10"	"0"	"6"	"12"	"11"	"99"	"375"	"19"	"5"	"7"	"72"	"59"	"66"	"162"	"0"	"34"	"15655"	"93"	"26"	"641"	"2"	"1"	"11"	"232"	"0"	"63"	"15"	"2"	"21"	"38"	"62"	"21"	"5"	"189"	"3"	"1"	"0"	"19"	"1"	"1"	"13"	"4"	"6"	"9"	"8"	"0"	"9"	"22"	"1834"	"58"	"24"	"3"	"155"	"0"	"906"	"14"	"24"	"4"	"6"	"16"	"604"	"229"	"18"	"49"	"30"	"106"	"1"	"556"	"12"	"0"	"654"	"6"	"0"	"2"	"0"	"67"	"0"	"0"	"6"	"56"	"8"	"19"	"16"	"0"	"0"	"26"	"3"	"62"	"0"	"13"	"0"	"14"	"5"	"18"	"0"	"9"	"0"	"0"	"443"	"3"	"468"	"771"	"311"	"29"	"922"	"95"	"367"	"17"	"80"	"151"	"435"	"997"	"130"	"786"	"0"	"1"	"0"	"16"	"1"	"16"	"26"	"3"	"41"	"14"	"2"	"32"	"20"	"46"	"0"	"93"	"1686"	"1928"	"9824"	"103"	"76"	"588"	"450"	"640"	"408"	"468"	"182"	"697"	"492"	"3"	"181"	"19420"	"309"	"3"	"4"	"3"	"0"	"9"	"7"	"59"	"1"	"10"	"1"	"15"	"13"	"6"	"13"	"0"	"1"	"12"	"6"	"3"	"6"	"6"	"5"	"41"	"345"	"19"	"536"	"26"	"93"	"2"	"3"	"196"	"29"	"2422"	"5"	"51"	"8"	"7"	"34"	"43"	"12"	"61"	"0"	"2"	"74"	"5"	"14"	"23"	"13"	"18"	"13"	"31"	"0"	"1"	"20"	"456"	"15"	"303"	"5"	"18"	"50"	"16"	"0"	"3"	"30"	"11"	"24"	"30"	"2"	"0"	"10"	"2231"	"1"	"4"	"3"	"1"	"9"	"2"	"3"	"66"	"4"	"6"	"3"	"1"	"0"	"42"	"202"	"30"	"0"	"0"	"0"	"5410"	"4"	"7"	"0"	"3"	"19"	"1608"	"1"	"2"	"10"	"1607"	"1912"	"0"	"6"	"31"	"11"	"21"	"7"	"5"	"13"	"23"	"80"	"0"	"0"	"1328"	"1881"	"3"	"785"	"6"	"1"	"2"	"19"	"8"	"19"	"17"	"0"	"5"	"10"	"215"	"256"	"213"	"75"	"132"	"69"	"2"	"12"	"9"	"2"	"79"	"36"	"3"	"1"	"0"	"147"	"27"	"13"	"101"	"1"	"250"	"12"	"134"	"290"	"597"	"99"	"1"	"0"	"9"	"10"	"7"	"2"	"3"	"474"	"727"	"118"	"1203"	"0"	"1"	"10"	"15"	"16"	"3"	"3"	"4"	"0"	"2"	"0"	"0"	"1"	"0"	"3"	"0"	"711"	"3"	"0"	"10"	"4"	"4"	"0"	"1"	"18"	"2"	"3"	"3"	"10"	"2"	"1"	"1"	"11"	"23"	"21"	"0"	"2"	"15"	"3"	"48"	"16"	"2"	"3"	"0"	"6"	"13"	"24"	"8"	"3"	"0"	"1"	"40"	"3"	"32"	"6"	"7"	"49"	"19"	"2"	"0"	"2"	"10"	"1"	"10"	"5"	"10"	"25"	"1"	"0"	"6"	"3"	"1"	"3"	"0"	"2"	"32"	"2"	"0"	"4"	"56"	"60"	"24"	"2"	"6"	"1"	"1"	"5"	"8"	"39"	"0"	"7"	"1"	"1"	"2420"	"0"	"9"	"0"	"1"	"1"	"1"	"3"	"0"	"0"	"0"	"6"	"4"	"236"	"2"	"9"	"2"	"0"	"0"	"33"	"0"	"17"	"8"	"0"	"90"	"14"	"25"	"14"	"6"	"4"	"2"	"11"	"0"	"20"	"2"	"0"	"1"	"2"	"5"	"1"	"14"	"243"	"694"	"574"	"133"	"11"	"12"	"35"	"15"	"1"	"1"	"10"	"32"	"0"	"2"	"1"	"0"	"8"	"0"	"2"	"12"	"7"	"11"	"96"	"0"	"1"	"6"	"0"	"3"	"1"	"1"	"125"	"3"	"8"	"0"	"0"	"33"	"5"	"6"	"3"	"1"	"59"	"16"	"1"	"3"	"0"	"0"	"4"	"2"	"4"	"6"	"0"	"7"	"49"	"1"	"0"	"0"	"0"	"1"	"1"	"3"	"2"	"2"	"0"	"0"	"1"	"1"	"0"	"14"	"6"	"1"	"6"	"1"	"61"	"86"	"2"	"0"	"2"	"5"	"0"	"53"	"12"	"0"	"6"	"0"	"1"	"0"	"1"	"4"	"29"	"0"	"0"	"2"	"0"	"36"	"4"	"6"	"11"	"10"	"24"	"3"	"0"	"4"	"1"	"0"	"14"	"0"	"0"	"7"	"5"	"0"	"13"	"6"	"13"	"11"	"2"	"3"	"6"	"3"	"4"	"2"	"12"	"3"	"17"	"4"	"4"	"1"	"4"	"0"	"7"	"3"	"15"	"1"	"2"	"0"	"5"	"1"	"10"	"14"	"2"	"0"	"1"	"1"	"3"	"5"	"3"	"5"	"2090"	"9"	"6"	"8"	"1"	"1"	"3"	"2"	"5"	"16"	"1"	"2"	"2"	"1"	"1"	"2"	"0"	"2"	"7"	"1"	"85"	"5"	"372"	"0"	"7"	"11"	"0"	"6"	"14"	"20"	"78"	"258"	"1"	"106"	"14"	"3"	"7"	"0"	"35"	"0"	"1"	"0"	"5"	"2"	"1155"	"5763"	"4"	"3"	"2"	"1"	"0"	"3"	"2213"	"1"	"991"	"6"	"1"	"11"	"35"	"116"	"1"	"2"	"3"	"0"	"4"	"2564"	"15"	"66"	"0"	"0"	"2"	"3"	"0"	"10"	"1"	"19"	"4"	"36"	"1"	"7"	"2"	"0"	"7"	"11"	"1"	"7"	"75"	"0"	"14"	"1"	"17"	"0"	"21"	"1"	"6"	"0"	"2"	"0"	"3"	"487"	"3004"	"2"	"63"	"4"	"2"	"14"	"2"	"1"	"0"	"334"	"7315"	"2"	"21"	"9"	"3"	"116"	"9"	"75"	"31"	"48"	"71"	"462"	"0"	"310"	"2"	"2"	"2"	"190"	"34"	"0"	"65"	"5"	"7"	"11"	"0"	"7"	"0"	"0"	"9"	"68"	"2"	"2"	"0"	"3"	"0"	"25"	"0"	"6"	"15"	"2"	"0"	"5"	"3"	"4"	"9"	"25"	"7"	"3"	"12"	"19"	"2"	"0"	"1"	"0"	"2"	"3"	"4"	"465"	"29"	"3"	"2"	"2"	"1"	"0"	"5"	"23"	"12"	"8"	"20"	"8"	"1"	"1"	"1"	"22"	"8"	"39"	"6"	"3"	"6"	"1"	"5"	"4"	"14"	"1"	"14"	"45"	"454"	"4"	"12"	"7"	"2"	"8"	"0"	"1"	"1"	"0"	"7"	"2"	"9"	"7"	"2"	"5"	"3"	"13"	"25"	"2"	"1"	"23"	"17"	"0"	"1"	"9"	"0"	"2"	"53"	"8"	"0"	"16"	"3"	"12"	"0"	"1"	"0"	"0"	"584"	"4"	"0"	"0"	"8"	"5"	"6"	"1"	"927"	"182"	"12"	"4"	"0"	"0"	"22"	"2"	"3"	"0"	"10"	"17"	"5"	"7"	"31"	"8"	"5"	"1"	"78"	"3"	"0"	"6"	"24"	"18"	"1"	"148"	"464"	"30"	"12"	"1"	"0"	"369"	"0"	"54"	"0"	"8"	"1"	"0"	"4"	"113"	"27"	"225"	"6"	"754"	"4"	"146"	"786"	"12"	"5"	"0"	"15"	"0"	"21"	"2"	"1"	"18"	"67"	"2"	"5"	"26"	"18"	"5"	"0"	"14"	"1"	"0"	"8"	"1"	"279"	"1"	"23"	"30"	"478"	"3982"	"2157"	"0"	"4"	"1069"	"28"	"4"	"485"	"615"	"3"	"85"	"19"	"57"	"10"	"26"	"62"	"9"	"274"	"40"	"58"	"1"	"1"	"860"	"244"	"942"	"258"	"33"	"397"	"2"	"3446"	"7"	"4"	"691"	"450"	"0"	"145"	"1540"	"8"	"9"	"12"	"2"	"262"	"6120"	"35"	"4"	"58"	"19"	"61"	"253"	"423"	"0"	"0"	"0"	"714"	"751"	"117"	"1522"	"0"	"0"	"1"	"121"	"33"	"43"	"5"	"2"	"5"	"1"	"14"	"10"	"5"	"19347"	"1"	"0"	"12"	"4"	"25"	"11"	"19"	"10"	"35"	"7"	"9"	"1"	"16"	"7"	"11"	"1"	"1"	"0"	"3"	"0"	"7"	"0"	"1"	"1"	"0"	"21"	"14"	"9"	"104"	"44"	"22"	"6"	"28"	"5"	"5"	"0"	"348"	"177"	"272"	"323"	"357"	"145"	"569"	"270"	"249"	"0"	"30"	"1"	"0"	"2"	"20"	"3"	"9"	"10"	"29"	"2"	"10"	"11"	"5"	"13"	"1"	"12"	"9"	"5458"	"11"	"58"	"1"	"2"	"17"	"29"	"9"	"0"	"13"	"28"	"224"	"55"	"701"	"6806"	"632"	"504"	"38"	"39"	"87"	"105"	"5"	"8"	"12"	"8"	"102"	"0"	"29"	"5"	"0"	"2"	"11"	"14"	"5"	"5"	"35"	"0"	"32"	"28"	"9"	"0"	"8"	"109"	"8"	"10"	"2077"	"128"	"1019"	"3"	"0"	"17"	"161"	"2"	"42"	"8"	"2"	"4"	"0"	"3"	"3"	"8"	"2"	"10"	"8"	"2"	"42"	"1"	"95"	"16"	"15"	"37"	"8"	"3"	"18"	"0"	"0"	"3"	"0"	"4"	"17"	"487"	"3"	"0"	"0"	"12"	"0"	"0"	"3"	"0"	"22"	"2"	"8"	"0"	"0"	"0"	"3"	"8"	"1"	"7"	"1"	"6"	"3"	"2"	"31"	"1"	"25"	"2"	"4"	"0"	"0"	"0"	"15"	"2"	"3"	"0"	"3"	"1"	"7"	"1"	"43"	"0"	"1"	"5"	"2"	"4"	"0"	"603"	"0"	"1"	"6"	"3"	"4"	"0"	"13"	"0"	"0"	"1"	"4"	"3"	"13"	"22"	"2"	"16"	"2"	"11"	"2"	"1"	"7"	"0"	"9"	"2"	"5"	"12"	"5"	"3"	"1"	"2"	"7"	"0"	"0"	"9"	"4"	"63"	"20"	"12"	"0"	"0"	"14"	"10"	"0"	"1"	"3"	"0"	"4"	"18"	"3"	"10"	"7"	"79"	"17"	"25"	"1"	"0"	"9"	"0"	"1"	"0"	"1"	"3"	"3"	"0"	"5"	"156"	"275"	"1155"	"8"	"3"	"2"	"0"	"6"	"1"	"4"	"4"	"0"	"5"	"0"	"2"	"2"	"0"	"2"	"17"	"6"	"3"	"8"	"13"	"15"	"0"	"4"	"8"	"16"	"1"	"11"	"1"	"2"	"0"	"6"	"0"	"0"	"50"	"53"	"1"	"14"	"74"	"2"	"2"	"1"	"9"	"3"	"20"	"16"	"0"	"7"	"33"	"1"	"6"	"3"	"2"	"76"	"16"	"27"	"9"	"14"	"1"	"21"	"9"	"29"	"2"	"2"	"1"	"0"	"0"	"0"	"3"	"0"	"1"	"848"	"3145"	"2"	"0"	"6"	"18"	"0"	"4"	"0"	"1"	"0"	"4"	"0"	"0"	"0"	"0"	"4"	"4"	"1"	"11"	"21"	"1"	"4"	"2"	"0"	"0"	"0"	"3"	"62"	"2"	"1"	"0"	"1787"	"3"	"24"	"16"	"2"	"4"	"6"	"12"	"5"	"0"	"0"	"0"	"62"	"0"	"0"	"3"	"4"	"6"	"0"	"0"	"0"	"17"	"1"	"1"	"0"	"0"	"0"	"0"	"2"	"1"	"2"	"0"	"50"	"1"	"2"	"10"	"0"	"2"	"6"	"2"	"2"	"5"	"0"	"4"	"7"	"4"	"0"	"21"	"4"	"4"	"1"	"9"	"0"	"0"	"0"	"0"	"3"	"1"	"1"	"68"	"12"	"0"	"8"	"9"	"3"	"7"	"0"	"10"	"29"	"7"	"3"	"25"	"13"	"12"	"9"	"0"	"0"	"1"	"25"	"26"	"1"	"1"	"17"	"1"	"0"	"3"	"0"	"16"	"4"	"10"	"19"	"32"	"4"	"3"	"1"	"0"	"27"	"5"	"4"	"2"	"11"	"1"	"0"	"2"	"2"	"4"	"1"	"13"	"22"	"10"	"2"	"1"	"329"	"1"	"4"	"2"	"0"	"3"	"0"	"1"	"2"	"0"	"7"	"4"	"0"	"0"	"0"	"0"	"2"	"13"	"14"	"41"	"4"	"0"	"0"	"0"	"1"	"0"	"1"	"7"	"0"	"3"	"19"	"20"	"2"	"2"	"0"	"0"	"1"	"0"	"0"	"0"	"0"	"3"	"1"	"1"	"3"	"0"	"10"	"7"	"21"	"17"	"0"	"1"	"1"	"3"	"0"	"1"	"8"	"10"	"1"	"1"	"0"	"0"	"0"	"0"	"0"	"5"	"2"	"3"	"0"	"2"	"2"	"5"	"8"	"2"	"0"	"1"	"1"	"7"	"8"	"53"	"13"	"1"	"14"	"0"	"2"	"0"	"5349"	"130"	"4"	"6"	"1"	"1"	"1"	"1"	"0"	"40"	"3"	"2"	"1"	"0"	"6"	"4"	"2"	"4"	"5"	"0"	"0"	"0"	"0"	"1"	"2"	"0"	"0"	"0"	"0"	"0"	"0"	"0"	"1"	"0"	"0"	"1"	"1"	"1"	"6"	"5"	"0"	"1"	"3"	"1"	"2"	"0"	"0"	"0"	"1"	"2"	"1"	"0"	"0"	"3"	"1"	"1"	"1"	"0"	"1"	"0"	"9"	"2"	"0"	"7"	"5"	"11"	"1"	"1"	"0"	"6"	"35"	"4"	"814"	"1760"	"1103"	"1727"	"30"	"78"	"214"	"472"	"1729"	"413"	"648"	"464"	"1725"	"870"	"899"	"782"	"760"	"10780"	"1613"	"864"	"0"	"6"	"6870"	"0"	"0"	"0"	"17"	"0"	"29"	"0"	"0"	"1"	"1"	"37"	"222"	"227"	"180"	"737"	"666"	"2443"	"4"	"8"	"1"	"0"	"6"	"29"	"0"	"1"	"0"	"2"	"33"	"0"	"0"	"2"	"0"	"19"	"23"	"0"	"88"	"2"	"12"	"18"	"5"	"34"	"0"	"10"	"4"	"11"	"66"	"0"	"43"	"26"	"8"	"1"	"3"	"4"	"3"	"12"	"3"	"6"	"2"	"478"	"592"	"1164"	"63"	"0"	"3"	"91"	"0"	"0"	"17"	"0"	"0"	"3"	"8"	"0"	"0"	"5"	"17"	"1"	"22"	"4"	"0"	"0"	"137"	"1"	"3"	"0"	"34"	"0"	"0"	"5"	"0"	"0"	"2"	"9"	"44"	"9"	"22"	"0"	"25"	"25"	"16"	"0"	"5"	"10"	"2"	"10"	"0"	"0"	"23"	"0"	"1"	"2"	"9"	"7"	"8"	"3"	"8"	"4"	"8"	"9"	"0"	"34"	"9"	"1"	"2"	"0"	"3"	"36"	"0"	"40"	"8"	"2"	"17"	"6"	"15"	"1"	"2"	"222"	"2"	"0"	"6"	"2"	"3"	"4"	"11"	"7"	"7"	"21"	"0"	"21"	"0"	"1"	"2"	"8"	"0"	"0"	"4"	"31"	"5"	"6"	"15"	"8"	"30"	"56"	"7"	"7"	"23"	"8"	"15"	"34"	"4"	"7"	"3"	"7"	"6"	"6"	"5"	"10"	"5"	"51"	"7"	"228"	"4"	"13"	"19"	"18"	"4"	"10"	"10"	"1"	"8"	"0"	"14"	"5"	"0"	"1"	"40"	"20"	"1"	"204"	"143"	"8"	"5"	"9"	"2"	"0"	"6"	"0"	"5"	"24"	"34"	"1"	"3"	"0"	"2"	"4"	"0"	"13"	"983"	"7"	"5"	"27"	"2"	"11"	"38"	"16"	"15"	"833"	"122"	"3"	"10"	"0"	"2"	"74"	"14"	"83"	"104"	"0"	"0"	"23"	"3"	"11"	"0"	"2"	"0"	"6"	"0"	"3"	"1"	"1"	"3360"	"8615"	"48"	"11"	"20"	"5"	"58"	"83"	"17"	"7"	"0"	"0"	"0"	"0"	"0"	"9"	"9"	"7"	"9"	"4"	"1"	"7"	"0"	"3"	"18"	"15"	"5"	"4"	"5"	"1"	"23"	"1"	"23"	"0"	"4"	"17"	"17"	"1"	"2"	"0"	"2"	"0"	"13"	"3"	"4"	"3"	"12"	"0"	"19"	"0"	"12"	"27"	"37"	"20"	"2"	"2"	"8"	"0"	"2"	"17"	"597"	"755"	"168"	"12"	"60"	"1634"	"8"	"12"	"1"	"14"	"12"	"3"	"38"	"20"	"0"	"4"	"23"	"11"	"1"	"4"	"6"	"4"	"0"	"6"	"1"	"40"	"9"	"7"	"5"	"18"	"638"	"53"	"203"	"4"	"15"	"2108"	"713"	"1163"	"12"	"0"	"0"	"4"	"0"	"2"	"2"	"0"	"0"	"2"	"0"	"0"	"0"	"0"	"0"	"0"	"1"	"0"	"0"	"0"	"0"	"3"	"0"	"0"	"0"	"0"	"0"	"9"	"0"	"0"	"1"	"0"	"0"	"0"	"7906"	"1250"	"296"	"0"	"0"	"3"	"0"	"0"	"0"	"5"	"3"	"3"	"3"	"1"	"1"	"3"	"0"	"6"	"12"	"6"	"5"	"3"	"32"	"6"	"9"	"0"	"6"	"2"	"0"	"2"	"5"	"0"	"2"	"0"	"11"	"12"	"1"	"0"	"1"	"1"	"5"	"2"	"17"	"3"	"17"	"11"	"0"	"18"	"0"	"1"	"3"	"446"	"3"	"4"	"921"	"951"	"1295"	"40"	"451"	"7"	"54"	"0"	"0"	"4"	"52"	"20"	"4"	"10"	"9"	"13"	"7"	"2"	"1"	"8"	"865"	"308"	"11353"	"376"	"242"	"548"	"3"	"2"	"0"	"419"	"6"	"63"	"0"	"0"	"210"	"1060"	"5"	"17066"	"2"	"0"	"60"	"2"	"258"	"1158"	"115"	"6"	"54"	"151"	"111"	"814"	"0"	"69"	"1478"	"781"	"11031"	"998"	"381"	"365"	"764"	"1714"	"2"	"641"	"3"	"1497"	"1168"	"24"	"666"	"13"	"848"	"732"	"3695"	"30"	"139"	"9198"	"3284"	"3"	"1278"	"26"	"1"	"273"	"66"	"34"	"900"	"5525"	"33"	"361"	"3"	"647"	"77"	"642"	"1015"	"510"	"97"	"1154"	"0"	"2"	"531"	"38"	"871"	"558"	"5"	"3452"	"15"	"65660"	"80"	"304"	"5109"	"257"	"19"	"339"	"1949"	"656"	"144"	"215"	"1058"	"2175"	"4085"	"1"	"2"	"0"	"0"	"1"	"2"	"1"	"2"	"1"	"1"	"2"	"8"	"364"	"122"	"521"	"35"	"151"	"150"	"785"	"103"	"2224"	"376"	"1"	"841"	"702"	"1872"	"1179"	"884"	"3"	"0"	"1858"	"1183"	"1835"	"7190"	"3859"	"6362"	"99"	"6585"	"131"	"1638"	"185"	"1308"	"0"	"0"	"87"	"3096"	"21"	"114"	"30"	"0"	"0"	"0"	"0"	"3"	"32"	"11"	"6"	"0"	"1"	"4"	"3"	"18"	"2800"	"384"	"754"	"315"	"505"	"311"	"593"	"6"	"4334"	"2446"	"1034"	"3086"	"0"	"571"	"2167"	"593"	"42"	"0"	"1"	"1"	"2"	"2"	"3"	"2"	"1"	"0"	"3"	"1"	"2"	"4091"	"1069"	"33"	"1271"	"4529"	"1225"	"102"	"16"	"1015"	"1328"	"5878"	"356"	"334"	"866"	"4"	"0"	"8"	"0"	"9"	"4"	"18"	"4"	"0"	"24"	"10"	"51"	"0"	"0"	"1"	"0"	"0"	"2"	"2"	"7"	"882"	"1872"	"2231"	"1509"	"1017"	"118"	"12"	"0"	"1"	"0"	"0"	"0"	"0"	"84"	"0"	"260"	"455"	"338"	"1400"	"687"	"1078"	"744"	"641"	"18"	"169"	"65"	"1019"	"219"	"146"	"37"	"20"	"467"	"1194"	"411"	"23"	"0"	"73"	"56"	"814"	"1261"	"888"	"186"	"55"	"872"	"1469"	"752"	"148"	"93"	"14"	"6"	"212"	"425"	"158"	"0"	"20"	"301"	"882"	"84"	"914"	"53"	"165"	"473"	"403"	"412"	"143"	"222"	"8"	"68"	"171"	"68"	"141"	"336"	"71"	"417"	"110"	"1372"	"721"	"2"	"13"	"1624"	"328"	"56"	"1389"	"166"	"1025"	"39"	"511"	"0"	"436"	"307"	"215"	"1349"	"307"	"1354"	"233"	"1037"	"7"	"0"	"167"	"37"	"477"	"267"	"164"	"1132"	"180"	"702"	"492"	"140"	"468"	"582"	"6"	"12"	"22"	"30"	"108"	"212"	"119"	"201"	"249"	"91"	"25"	"0"	"1"	"0"	"2"	"46"	"405"	"95"	"58"	"118"	"2215"	"1"	"203"	"305"	"723"	"198"	"341"	"509"	"12"	"14"	"160"	"90"	"217"	"466"	"285"	"0"	"302"	"931"	"24"	"316"	"382"	"466"	"179"	"2368"	"508"	"63"	"236"	"467"	"37"	"1744"	"1817"	"309"	"3447"	"180"	"255"	"471"	"1441"	"166"	"311"	"6"	"461"	"763"	"74"	"770"	"646"	"278"	"155"	"39"	"1635"	"249"	"100"	"143"	"176"	"261"	"696"	"59"	"228"	"884"	"24"	"0"	"0"	"0"	"2"	"3"	"174"	"166"	"102"	"456"	"281"	"77"	"13"	"1"	"7"	"9774"	"362"	"1599"	"2014"	"13"	"1"	"39"	"29"	"1147"	"0"	"7"	"658"	"504"	"5"	"3153"	"10"	"9936"	"51"	"342"	"27"	"490"	"0"	"2"	"265"	"1271"	"21"	"308"	"426"	"1206"	"904"	"7"	"6"	"14"	"25"	"1161"	"71"	"28"	"784"	"347"	"51"	"499"	"1001"	"1800"	"3"	"51"	"2"	"951"	"90"	"23"	"684"	"412"	"4"	"436"	"348"	"1942"	"800"	"11"	"110"	"296"	"3329"	"1058"	"30"	"56"	"540"	"141"	"1171"	"88"	"1555"	"991"	"171"	"5"	"1494"	"115"	"560"	"913"	"2176"	"12"	"323"	"705"	"0"	"170"	"1274"	"167"	"1267"	"751"	"557"	"40"	"9"	"365"	"106"	"122"	"2"	"385"	"51"	"364"	"719"	"92"	"4"	"318"	"548"	"169"	"376"	"545"	"592"	"78"	"137"	"190"	"1238"	"228"	"37"	"6"	"4"	"52"	"26"	"173"	"66"	"302"	"28"	"1"	"1373"	"1307"	"1251"	"396"	"488"	"1204"	"188"	"17"	"475"	"45"	"79"	"316"	"2784"	"3"	"144"	"23"	"2"	"1"	"0"	"3"	"0"	"1"	"76"	"391"	"47"	"227"	"5"	"253"	"458"	"0"	"0"	"8"	"0"	"2"	"0"	"1"	"2"	"255"	"856"	"270"	"16"	"432"	"146"	"5"	"718"	"254"	"2"	"6"	"259"	"415"	"1"	"119"	"453"	"4"	"0"	"70"	"34"	"179"	"28"	"359"	"3"	"79"	"651"	"308"	"717"	"301"	"156"	"199"	"295"	"256"	"124"	"417"	"362"	"232"	"558"	"74"	"679"	"272"	"745"	"104"	"119"	"19"	"20"	"135"	"5"	"58"	"10"	"356"	"239"	"1284"	"413"	"155"	"810"	"169"	"37298"	"866"	"2686"	"647"	"133"	"49"	"459"	"273"	"1736"	"632"	"664"	"665"	"1300"	"187"	"43"	"297"	"314"	"474"	"177"	"219"	"348"	"385"	"227"	"2"	"2026"	"264"	"40"	"1754"	"2"	"1074"	"821"	"427"	"379"	"438"	"4545"	"311"	"200"	"426"	"219"	"578"	"686"	"238"	"217"	"134"	"107"	"2447"	"59"	"255"	"709"	"361"	"897"	"996"	"32"	"83"	"484"	"248"	"1024"	"42"	"11"	"865"	"232"	"316"	"0"	"797"	"295"	"94"	"12"	"92"	"76"	"1518"	"153"	"286"	"418"	"86"	"149"	"136"	"2088"	"62"	"71"	"543"	"1"	"4"	"108"	"255"	"912"	"583"	"674"	"61"	"173"	"288"	"305"	"297"	"1"	"0"	"7122"	"4"	"1325"	"422"	"451"	"326"	"92"	"33"	"998"	"2599"	"1562"	"1276"	"125"	"3"	"105"	"2"	"234"	"142"	"3619"	"43"	"231"	"318"	"0"	"2"	"45"	"675"	"40"	"1559"	"33"	"7"	"167"	"545"	"809"	"15"	"111"	"1"	"401"	"3"	"128"	"89"	"922"	"2212"	"30"	"101"	"355"	"696"	"134"	"147"	"181"	"304"	"240"	"589"	"194"	"660"	"2160"	"225"	"2635"	"18"	"0"	"1"	"3"	"147"	"150"	"185"	"33"	"26"	"54"	"168"	"214"	"0"	"117"	"821"	"904"	"231"	"20"	"196"	"0"	"255"	"4"	"358"	"203"	"495"	"3"	"141"	"2"	"18"	"1058"	"138"	"207"	"99"	"1690"	"13"	"152"	"7"	"3387"	"167"	"415"	"1155"	"3019"	"495"	"0"	"4"	"0"	"19"	"312"	"27"	"206"	"5112"	"83"	"0"	"219"	"153"	"14"	"263"	"1068"	"17"	"104"	"32"	"70"	"112"	"292"	"1687"	"76"	"37"	"218"	"2340"	"163"	"1042"	"183"	"34"	"2069"	"1470"	"147"	"454"	"456"	"509"	"153"	"185"	"372"	"491"	"41"	"407"	"882"	"0"	"0"	"0"	"0"	"0"	"0"	"0"	"0"	"4"	"1"	"0"	"70"	"0"	"0"	"0"	"1"	"0"	"1"	"0"	"1"	"0"	"0"	"20"	"68"	"13"	"40"	"9"	"11"	"30"	"2"	"0"	"88"	"28"	"204"	"33"	"112"	"1910"	"334"	"104"	"421"	"973"	"108"	"357"	"50"	"173"	"518"	"825"	"643"	"153"	"14"	"5"	"180"	"44"	"313"	"2178"	"1210"	"166"	"1335"	"1274"	"22"	"75"	"13"	"27"	"3561"	"7629"	"144"	"80"	"357"	"42"	"29"	"9"	"50"	"397"	"866"	"450"	"117"	"508"	"6"	"1588"	"222"	"124"	"638"	"151"	"143"	"53"	"433"	"223"	"177"	"151"	"99"	"4787"	"276"	"155"	"639"	"234"	"0"	"48"	"34"	"107"	"518"	"1516"	"241"	"357"	"289"	"128"	"10"	"0"	"521"	"149"	"80"	"2169"	"1045"	"296"	"46"	"7"	"707"	"105"	"63"	"31"	"19"	"266"	"465"	"2460"	"29"	"543"	"1173"	"630"	"109"	"117"	"196"	"169"	"58"	"478"	"138"	"164"	"155"	"908"	"102"	"2333"	"297"	"25"	"2836"	"6980"	"383"	"163"	"2198"	"1009"	"24"	"44"	"134"	"1354"	"841"	"172"	"4222"	"49"	"967"	"500"	"2341"	"289"	"5483"	"276"	"512"	"1187"	"149"	"455"	"444"	"1174"	"249"	"126"	"178"	"10"	"2"	"2076"	"770"	"1391"	"609"	"62"	"102"	"50"	"103"	"360"	"655"	"512"	"71"	"828"	"4336"	"248"	"868"	"251"	"2"	"0"	"803"	"1274"	"126"	"578"	"132"	"661"	"809"	"193"	"405"	"79"	"240"	"406"	"2758"	"263"	"403"	"1067"	"364"	"12"	"13"	"15"	"174"	"134"	"126"	"267"	"153"	"29"	"210"	"89"	"37"	"250"	"4"	"2841"	"64"	"57"	"122"	"172"	"1"	"63"	"315"	"57"	"158"	"1758"	"557"	"255"	"893"	"593"	"294"	"235"	"115"	"118"	"256"	"442"	"51"	"373"	"340"	"225"	"1831"	"3"	"9"	"1"	"3262"	"1"	"0"	"0"	"0"	"8"	"117"	"5806"	"81"	"1"	"494"	"1837"	"0"	"52"	"45"	"502"	"101"	"32"	"143"	"4"	"254"	"16"	"76"	"1982"	"452"	"16"	"59"	"159"	"387"	"700"	"785"	"2279"	"102"	"515"	"52"	"27"	"444"	"45"	"547"	"174"	"12"	"397"	"52"	"533"	"0"	"80"	"893"	"289"	"728"	"315"	"57"	"744"	"537"	"22"	"187"	"47"	"0"	"0"	"0"	"188"	"19"	"154"	"668"	"168"	"62"	"67"	"12"	"206"	"445"	"7"	"260"	"89"	"478"	"10"	"3"	"72"	"49"	"32134"	"64"	"73"	"48"	"413"	"1148"	"1244"	"68"	"64"	"29"	"5"	"113"	"1"	"0"	"1"	"459"	"0"	"0"	"37"	"120"	"11"	"26"	"256"	"257"	"213"	"3"	"379"	"211"	"156"	"1117"	"365"	"17"	"20"	"780"	"465"	"783"	"56"	"462"	"1859"	"19"	"43"	"171"	"86"	"411"	"8"	"481"	"76"	"28"	"264"	"81"	"67"	"562"	"869"	"1875"	"541"	"88"	"438"	"152"	"155"	"205"	"189"	"44"	"56"	"4"	"52"	"459"	"12"	"560"	"19"	"273"	"5355"	"1"	"4"	"72"	"20"	"363"	"357"	"877"	"163"	"15"	"56"	"159"	"517"	"254"	"317"	"88"	"854"	"209"	"24"	"596"	"122"	"203"	"32"	"38"	"1"	"685"	"705"	"643"	"849"	"255"	"4"	"64"	"2426"	"39"	"111"	"47"	"636"	"683"	"765"	"121"	"549"	"1796"	"933"	"100"	"26"	"434"	"88"	"36"	"459"	"207"	"378"	"132"	"20"	"112"	"45"	"6"	"1352"	"284"	"14"	"61"	"6536"	"50"	"50"	"363"	"102"	"97"	"119"	"312"	"773"	"156"	"373"	"161"	"1263"	"56"	"36"	"225"	"67"	"11"	"84"	"184"	"199"	"275"	"89"	"3624"	"0"	"455"	"904"	"10"	"0"	"2"	"21"	"1110"	"102"	"541"	"4179"	"2"	"131"	"124"	"139"	"81"	"607"	"339"	"3"	"3"	"0"	"1"	"39"	"2"	"68"	"422"	"31"	"190"	"0"	"21"	"340"	"96"	"182"	"89"	"1114"	"178"	"492"	"178"	"1153"	"267"	"1289"	"504"	"377"	"1572"	"693"	"19"	"525"	"327"	"428"	"864"	"494"	"1311"	"811"	"48"	"53"	"325"	"70"	"168"	"170"	"143"	"1322"	"352"	"244"	"300"	"17"	"215"	"37"	"13"	"144"	"1547"	"169"	"794"	"182"	"58"	"147"	"81"	"123"	"1119"	"1271"	"0"	"68"	"260"	"336"	"519"	"1587"	"91"	"652"	"77"	"606"	"287"	"1607"	"484"	"15"	"8"	"388"	"131"	"33"	"26"	"2893"	"0"	"0"	"809"	"197"	"903"	"79"	"164"	"69"	"370"	"151"	"16"	"1028"	"889"	"63"	"56"	"180"	"139"	"620"	"310"	"4270"	"245"	"213"	"88"	"5619"	"92"	"102"	"728"	"693"	"152"	"238"	"0"	"73"	"419"	"32"	"29"	"32"	"64"	"480"	"1435"	"5"	"4784"	"127"	"284"	"148"	"110"	"596"	"0"	"303"	"61"	"1104"	"3241"	"18"	"2190"	"832"	"611"	"43"	"113"	"142"	"249"	"736"	"74"	"227"	"894"	"4"	"0"	"339"	"451"	"160"	"392"	"186"	"0"	"1"	"1893"	"174"	"71"	"7"	"21"	"141"	"129"	"22"	"350"	"355"	"18"	"2"	"0"	"1447"	"686"	"182"	"6"	"2170"	"169"	"227"	"15"	"55"	"4854"	"2814"	"410"	"90"	"290"	"2344"	"1101"	"76"	"877"	"454"	"259"	"1650"	"201"	"194"	"96"	"311"	"0"	"2"	"10"	"394"	"57"	"8"	"42"	"1517"	"325"	"134"	"407"	"1216"	"1270"	"129"	"183"	"150"	"125"	"18"	"1163"	"567"	"1212"	"462"	"49"	"87"	"624"	"127"	"1306"	"792"	"6"	"820"	"138"	"516"	"480"	"47"	"4"	"672"	"4"	"3432"	"65"	"914"	"432"	"2456"	"158"	"355"	"643"	"1398"	"2"	"77"	"24"	"397"	"16273"	"3"	"4"	"94"	"53"	"0"	"0"	"229"	"3"	"494"	"245"	"588"	"2342"	"161"	"2"	"13142"	"265"	"146"	"53"	"129"	"584"	"246"	"84"	"6"	"198"	"1585"	"770"	"12"	"50"	"30"	"513"	"12"	"772"	"370"	"1"	"280"	"1110"	"151"	"742"	"1"	"310"	"185"	"524"	"586"	"536"	"1212"	"646"	"387"	"582"	"122"	"141"	"379"	"85"	"64"	"9000"	"1136"	"66"	"112"	"466"	"27"	"411"	"266"	"660"	"554"	"265"	"1050"	"51"	"224"	"156"	"0"	"3"	"1818"	"3"	"0"	"117"	"180"	"608"	"7"	"2"	"0"	"0"	"4"	"4"	"122"	"5"	"160"	"127"	"1448"	"312"	"257"	"1"	"232"	"1239"	"2"	"184"	"312"	"28"	"937"	"725"	"1129"	"70"	"750"	"292"	"16"	"0"	"4"	"1"	"57"	"179"	"2104"	"17"	"950"	"200"	"95"	"902"	"390"	"600"	"1"	"249"	"202"	"7"	"0"	"2"	"2"	"21"	"0"	"16"	"2"	"20"	"3"	"3"	"4"	"1"	"2"	"1"	"129"	"7"	"5"	"7"	"127"	"17"	"163"	"8"	"3697"	"81"	"15"	"26"	"32"	"11"	"55"	"539"	"43"	"263"	"207"	"442"	"223"	"533"	"104"	"263"	"245"	"183"	"1294"	"503"	"1528"	"40"	"476"	"426"	"376"	"131"	"220"	"566"	"597"	"3"	"558"	"452"	"1223"	"104"	"286"	"785"	"239"	"3"	"0"	"1"	"0"	"0"	"135"	"60"	"160"	"284"	"119"	"2"	"0"	"0"	"2"	"0"	"0"	"237"	"175"	"699"	"762"	"751"	"559"	"1"	"1025"	"167"	"454"	"321"	"54"	"155"	"71"	"634"	"506"	"106"	"0"	"0"	"1"	"25"	"146"	"269"	"609"	"936"	"717"	"29"	"443"	"153"	"394"	"328"	"826"	"448"	"249"	"284"	"233"	"125"	"227"	"68"	"211"	"588"	"37"	"140"	"66"	"5"	"13"	"1"	"21"	"2"	"6"	"354"	"118"	"134"	"0"	"2"	"84"	"1212"	"350"	"0"	"1040"	"746"	"599"	"223"	"806"	"207"	"1145"	"3855"	"2"	"89"	"1015"	"1352"	"35"	"28"	"252"	"527"	"8"	"15"	"0"	"59"	"150"	"6769"	"58"	"0"	"4760"	"1"	"261"	"1628"	"219"	"833"	"1652"	"13"	"5"	"195"	"156"	"71"	"44"	"7"	"24"	"3"	"5266"	"25"	"1090"	"837"	"1501"	"0"	"2"	"16"	"1833"	"506"	"1847"	"59"	"229"	"4"	"37"	"169"	"21"	"288"	"1"	"73"	"161"	"568"	"1415"	"309"	"5"	"38"	"149"	"537"	"44"	"263"	"861"	"290"	"63"	"1"	"0"	"0"	"0"	"0"	"1782"	"1"	"1775"	"288"	"251"	"4956"	"1"	"6"	"4"	"1"	"0"	"544"	"1205"	"7"	"0"	"56"	"0"	"78"	"177"	"4"	"54"	"43"	"32"	"374"	"397"	"5"	"1370"	"1147"	"24"	"658"	"509"	"5"	"70"	"329"	"36"	"368"	"5997"	"324"	"78"	"128"	"437"	"429"	"6"	"661"	"94"	"463"	"134"	"132"	"0"	"130"	"128"	"140"	"3"	"82"	"89"	"18"	"42"	"617"	"657"	"114"	"547"	"1272"	"1192"	"150"	"1768"	"132"	"158"	"155"	"312"	"2792"	"102"	"425"	"624"	"876"	"716"	"16"	"87"	"58"	"1076"	"72"	"280"	"106"	"464"	"396"	"1026"	"486"	"181"	"64"	"69"	"15"	"374"	"56"	"0"	"105"	"442"	"1531"	"30"	"103"	"928"	"218"	"240"	"88"	"231"	"89"	"30"	"540"	"1110"	"81"	"1212"	"1593"	"8927"	"83"	"148"	"213"	"23"	"970"	"351"	"135"	"1302"	"54"	"96"	"34"	"1508"	"2554"	"247"	"2"	"2774"	"188"	"218"	"304"	"5356"	"578"	"925"	"8"	"370"	"61"	"339"	"4"	"0"	"2"	"854"	"11"	"115"	"120"	"33"	"356"	"751"	"169"	"197"	"1404"	"24"	"3"	"0"	"17"	"519"	"17"	"151"	"169"	"341"	"72"	"2184"	"74"	"0"	"110"	"134"	"1505"	"295"	"35"	"0"	"2"	"0"	"3"	"11"	"326"	"3"	"43"	"48"	"1032"	"262"	"219"	"524"	"365"	"95"	"273"	"248"	"5"	"263"	"90"	"107"	"819"	"7"	"301"	"72"	"969"	"103"	"764"	"381"	"30"	"2"	"1"	"27"	"388"	"5"	"1"	"0"	"0"	"3"	"650"	"64"	"150"	"72"	"662"	"3495"	"132"	"259"	"47"	"863"	"350"	"1166"	"444"	"328"	"73"	"623"	"364"	"11"	"659"	"340"	"0"	"1"	"6"	"4"	"18"	"1685"	"434"	"67"	"219"	"3"	"250"	"149"	"2"	"1"	"787"	"130"	"185"	"9"	"1"	"489"	"409"	"3782"	"39"	"11"	"10"	"167"	"2375"	"1274"	"265"	"33"	"105"	"46"	"254"	"106"	"1388"	"177"	"95"	"18585"	"587"	"65"	"241"	"720"	"577"	"181"	"1"	"1746"	"77"	"119"	"704"	"5654"	"214"	"940"	"640"	"254"	"109"	"1270"	"447"	"9551"	"10606"	"1233"	"753"	"780"	"3"	"0"	"182"	"700"	"3"	"170"	"1"	"13"	"70"	"107"	"903"	"196"	"57"	"139"	"1212"	"0"	"43"	"58"	"1071"	"605"	"1232"	"283"	"142"	"143"	"81"	"993"	"282"	"1189"	"166"	"481"	"60"	"438"	"19"	"3"	"32"	"162"	"6"	"737"	"455"	"171"	"361"	"273"	"12"	"1104"	"152"	"857"	"935"	"578"	"2784"	"119"	"81"	"6069"	"121"	"219"	"403"	"926"	"1540"	"2066"	"1"	"571"	"1"	"1177"	"417"	"3166"	"40"	"157"	"250"	"67"	"19"	"219"	"87"	"1109"	"397"	"254"	"143"	"321"	"1547"	"178"	"264"	"518"	"620"	"604"	"3"	"1"	"160"	"1084"	"96"	"13"	"288"	"40"	"3995"	"1209"	"4476"	"259"	"1677"	"484"	"12"	"712"	"23"	"59"	"430"	"66"	"543"	"181"	"0"	"321"	"542"	"128"	"95"	"251"	"560"	"0"	"226"	"514"	"12"	"66"	"731"	"74"	"2716"	"232"	"9945"	"571"	"101"	"4138"	"1398"	"24436"	"113"	"594"	"616"	"54"	"121"	"617"	"52"	"8"	"170"	"9"	"1"	"5"	"204"	"142"	"4"	"2021"	"1138"	"13"	"33"	"3"	"51"	"3"	"773"	"20"	"6628"	"98"	"198"	"14498"	"4"	"31"	"131"	"26"	"666"	"16"	"21"	"393"	"319"	"20"	"466"	"1280"	"62"	"75"	"121"	"647"	"1321"	"5479"	"1"	"2"	"186"	"19069"	"7012"	"105"	"114"	"212"	"153"	"214"	"198"	"586"	"42"	"201"	"887"	"69"	"2"	"6620"	"527"	"0"	"968"	"1353"	"1472"	"44"	"1789"	"65"	"392"	"499"	"197"	"37"	"9"	"442"	"286"	"0"	"224"	"154"	"25"	"369"	"2385"	"12"	"131"	"163"	"4"	"451"	"33"	"2"	"49"	"415"	"321"	"691"	"147"	"6"	"268"	"54"	"6"	"43"	"190"	"372"	"71"	"53"	"397"	"2"	"0"	"0"	"0"	"0"	"1"	"45"	"45"	"1355"	"85"	"70"	"226"	"59"	"353"	"607"	"1"	"61"	"109"	"2195"	"1571"	"122"	"419"	"3416"	"593"	"1670"	"0"	"11"	"461"	"3089"	"118"	"306"	"42"	"131"	"14"	"106"	"2477"	"298"	"19"	"182"	"728"	"150"	"33"	"987"	"13"	"1"	"3"	"0"	"202"	"251"	"62"	"160"	"3"	"22"	"281"	"327"	"484"	"1331"	"515"	"6"	"66"	"554"	"196"	"226"	"16"	"1"	"0"	"221"	"67"	"497"	"674"	"735"	"2290"	"821"	"1067"	"5336"	"159"	"141"	"78"	"388"	"1093"	"7"	"244"	"42"	"65"	"778"	"39"	"3150"	"3"	"201"	"85"	"56"	"154"	"1197"	"33"	"307"	"3"	"13"	"65"	"2948"	"160"	"74"	"0"	"188"	"0"	"1"	"33"	"457"	"380"	"308"	"59"	"942"	"116"	"3567"	"96"	"440"	"1498"	"801"	"539"	"1098"	"602"	"1080"	"0"	"942"	"106"	"820"	"577"	"402"	"441"	"73"	"12"	"20"	"496"	"129"	"1"	"0"	"0"	"0"	"0"	"0"	"2"	"7"	"163"	"107"	"1386"	"394"	"1"	"53"	"301"	"2"	"1010"	"342"	"1362"	"5"	"1558"	"292"	"169"	"233"	"205"	"1337"	"1"	"7"	"0"	"1"	"1"	"3"	"1"	"8"	"19"	"106"	"25"	"236"	"54"	"3388"	"3"	"4376"	"784"	"426"	"5"	"354"	"51"	"88"	"115"	"322"	"64"	"1"	"1"	"0"	"1"	"1167"	"486"	"40"	"243"	"3540"	"640"	"2158"	"346"	"264"	"392"	"81"	"39"	"28"	"95"	"50"	"84"	"424"	"207"	"656"	"91"	"1370"	"18"	"4619"	"484"	"209"	"78"	"528"	"2"	"76"	"58"	"36"	"1763"	"31"	"79"	"354"	"0"	"697"	"4"	"10533"	"431"	"18"	"173"	"0"	"0"	"5892"	"27"	"35"	"478"	"3"	"199"	"1530"	"438"	"0"	"543"	"1"	"3"	"359"	"146"	"237"	"90"	"342"	"1283"	"2910"	"543"	"457"	"89"	"0"	"15"	"94"	"2"	"146"	"490"	"685"	"220"	"102"	"343"	"2544"	"51"	"242"	"0"	"1"	"9809"	"6632"	"862"	"1"	"229"	"247"	"511"	"676"	"1749"	"1195"	"262"	"0"	"104"	"322"	"164"	"328"	"478"	"272"	"304"	"119"	"2"	"159"	"138"	"155"	"291"	"153"	"553"	"389"	"218"	"237"	"384"	"93"	"0"	"367"	"13"	"148"	"1770"	"195"	"69"	"1267"	"26"	"254"	"1470"	"157"	"293"	"212"	"115"	"401"	"89"	"281"	"599"	"760"	"30"	"229"	"14"	"58"	"346"	"134"	"11"	"363"	"3"	"15"	"159"	"124"	"1576"	"45"	"1728"	"27"	"1470"	"335"	"177"	"422"	"970"	"32"	"30"	"84"	"1601"	"261"	"300"	"282"	"166"	"751"	"85"	"475"	"54"	"395"	"108"	"347"	"308"	"1233"	"39"	"0"	"745"	"809"	"171"	"50"	"9573"	"495"	"1"	"95"	"51"	"117"	"343"	"119"	"78"	"196"	"64"	"732"	"97"	"214"	"512"	"121"	"104"	"175"	"183"	"1"	"245"	"139"	"248"	"73"	"956"	"2"	"204"	"3341"	"99"	"3579"	"34"	"1387"	"314"	"1690"	"0"	"45"	"390"	"186"	"27"	"1299"	"575"	"23"	"18"	"2200"	"226"	"253"	"94"	"779"	"2012"	"105"	"99"	"201"	"591"	"235"	"1491"	"66"	"366"	"668"	"1168"	"24"	"271"	"153"	"8"	"223"	"17"	"23"	"25"	"54"	"257"	"210"	"115"	"1876"	"722"	"1233"	"65"	"242"	"4"	"117"	"47"	"78"	"27"	"6471"	"3"	"11"	"31"	"290"	"574"	"0"	"951"	"0"	"0"	"88"	"1769"	"148"	"178"	"42"	"429"	"135"	"713"	"163"	"427"	"646"	"144"	"315"	"25"	"245"	"189"	"0"	"0"	"549"	"1134"	"0"	"60"	"102"	"2203"	"893"	"844"	"180"	"141"	"918"	"185"	"201"	"849"	"58"	"116"	"173"	"26"	"165"	"195"	"152"	"1007"	"6996"	"5"	"126"	"3010"	"561"	"194"	"369"	"182"	"758"	"63"	"51"	"533"	"186"	"25"	"1330"	"72"	"1974"	"122"	"3"	"7"	"59"	"10"	"25"	"317"	"106"	"120"	"7"	"225"	"187"	"0"	"74"	"1711"	"88"	"2962"	"130"	"108"	"176"	"668"	"542"	"641"	"38"	"107"	"1873"	"71"	"1021"	"180"	"82"	"497"	"7"	"989"	"30"	"1105"	"1486"	"77"	"322"	"879"	"71"	"1"	"251"	"106"	"471"	"33"	"0"	"344"	"26"	"1225"	"333"	"357"	"296"	"0"	"3427"	"30"	"272"	"569"	"306"	"1951"	"60"	"179"	"709"	"0"	"1"	"0"	"0"	"422"	"75"	"437"	"2807"	"0"	"381"	"475"	"601"	"5"	"0"	"0"	"743"	"0"	"1345"	"71"	"0"	"164"	"366"	"810"	"20"	"176"	"954"	"43"	"1138"	"279"	"0"	"2"	"66"	"420"	"114"	"832"	"118"	"0"	"2"	"2"	"0"	"260"	"118"	"21"	"0"	"1"	"3"	"35"	"315"	"63"	"496"	"98"	"0"	"472"	"242"	"745"	"453"	"48"	"77"	"2"	"3"	"78"	"18"	"112"	"71"	"13466"	"1762"	"453"	"4738"	"578"	"3437"	"2"	"116"	"550"	"102"	"87"	"62"	"540"	"201"	"0"	"0"	"1"	"5"	"1"	"57"	"282"	"175"	"1115"	"444"	"736"	"166"	"420"	"337"	"201"	"157"	"153"	"470"	"89"	"12"	"749"	"629"	"64"	"184"	"66"	"67"	"86"	"5"	"550"	"289"	"44"	"120"	"1"	"696"	"245"	"124"	"688"	"733"	"30"	"553"	"2260"	"106"	"397"	"1066"	"19"	"3596"	"69"	"665"	"230"	"1173"	"2"	"309"	"13"	"57"	"55"	"534"	"1203"	"27"	"35"
"SAMN09738968"	"798"	"1"	"1537"	"3"	"2"	"0"	"90"	"0"	"421"	"46"	"308"	"467"	"14966"	"891"	"521"	"132"	"3235"	"16"	"40"	"10"	"31"	"24"	"221"	"16"	"43"	"351"	"141"	"128"	"3684"	"648"	"44"	"409594"	"401"	"178"	"430"	"55"	"1899"	"377"	"181"	"370"	"1397"	"161"	"1162"	"1017"	"612"	"151"	"771"	"72"	"3"	"403"	"641"	"2000"	"4279"	"8"	"8"	"1121"	"6749"	"509"	"177"	"654"	"23"	"113"	"231"	"139"	"203"	"1414"	"66"	"27"	"86"	"314"	"3025"	"185"	"884"	"193"	"145"	"26"	"687"	"2345"	"249"	"219"	"207"	"308"	"56"	"15"	"734"	"282"	"9"	"4"	"7"	"5"	"1"	"0"	"2"	"156"	"412"	"1071"	"542"	"310"	"9"	"1006"	"2599"	"721"	"562"	"617"	"338"	"811"	"19"	"1064"	"317"	"39"	"938"	"99"	"1054"	"65"	"72"	"91"	"1114"	"387"	"144"	"9"	"1005"	"611"	"452"	"753"	"14"	"26"	"195"	"225"	"149"	"268"	"177"	"13820"	"48"	"51"	"252"	"32"	"423"	"94"	"211"	"989"	"387"	"375"	"303"	"440"	"2268"	"775"	"327"	"221"	"38"	"173"	"141"	"1796"	"16"	"513"	"403"	"841"	"80"	"9385"	"738"	"394"	"86"	"573"	"1211"	"500"	"574"	"340"	"200"	"1431"	"118"	"2007"	"377"	"26"	"255"	"1962"	"2588"	"5996"	"6442"	"2472"	"1497"	"16"	"383"	"207"	"43"	"2"	"598"	"2"	"1698"	"292"	"11"	"282"	"619"	"529"	"574"	"1598"	"200"	"279"	"8"	"772"	"5393"	"990"	"262"	"259"	"200"	"462"	"167"	"1010"	"617"	"212"	"562"	"491"	"563"	"170"	"498"	"331"	"519"	"448"	"205"	"1904"	"503"	"231"	"109"	"1663"	"234"	"1644"	"260"	"267"	"193"	"326"	"16"	"23"	"3"	"3741"	"574"	"96"	"621"	"483"	"222"	"55"	"31"	"224"	"81"	"197"	"387"	"1340"	"543"	"177"	"886"	"258"	"974"	"476"	"1219"	"92"	"368"	"3"	"1086"	"479"	"2499"	"0"	"4"	"245"	"316"	"603"	"2998"	"469"	"3"	"161"	"200"	"3"	"0"	"1"	"6"	"5"	"12"	"280"	"77"	"6"	"16"	"2"	"16"	"0"	"1"	"0"	"2"	"232"	"383"	"0"	"140"	"2"	"40"	"2"	"3"	"11"	"442"	"591"	"167"	"8"	"15"	"1280"	"2070"	"283"	"146"	"3986"	"433"	"379"	"364"	"0"	"1"	"4819"	"21"	"222"	"33"	"217"	"3681"	"1"	"425"	"5494"	"717"	"35279"	"48"	"122"	"2620"	"32"	"2805"	"257"	"2"	"134"	"1602"	"883"	"4"	"849"	"160"	"155"	"127"	"747"	"167"	"537"	"459"	"68"	"0"	"1"	"2505"	"271"	"368"	"204"	"533"	"98"	"428"	"1298"	"196"	"49"	"147"	"3"	"2166"	"1559"	"130"	"680"	"1495"	"10"	"4832"	"7511"	"1355"	"48"	"150"	"1020"	"14"	"613"	"1262"	"1263"	"139"	"524"	"740"	"136"	"812"	"4"	"341"	"306"	"450"	"75"	"1836"	"106"	"473"	"77"	"4562"	"309"	"2204"	"458"	"1678"	"407"	"266"	"644"	"1583"	"521"	"3598"	"269"	"1"	"388"	"118"	"2527"	"213"	"2"	"723"	"2615"	"191"	"741"	"9534"	"4"	"410"	"154"	"93"	"187"	"56"	"548"	"141"	"1185"	"1"	"333"	"642"	"0"	"96"	"445"	"1996"	"384"	"278"	"1753"	"1398"	"365"	"790"	"22"	"14"	"1015"	"1525"	"119"	"1230"	"1368"	"1766"	"467"	"479"	"211"	"667"	"26"	"459"	"388"	"319"	"285"	"70"	"154"	"1642"	"332"	"2724"	"293"	"294"	"432"	"470"	"1176"	"1887"	"4"	"192"	"0"	"67"	"23"	"862"	"84"	"1204"	"381"	"544"	"234"	"124"	"34"	"190"	"62"	"267"	"2528"	"218"	"115"	"266"	"191"	"123"	"719"	"510"	"0"	"111"	"1305"	"192"	"13147"	"148"	"497"	"15"	"550"	"1495"	"268"	"1242"	"523"	"2481"	"120"	"9"	"1489"	"186"	"1034"	"249"	"1946"	"165"	"112"	"229"	"24"	"1431"	"129"	"1652"	"1323"	"8"	"288"	"10163"	"11"	"21"	"677"	"770"	"158"	"789"	"147"	"386"	"800"	"1300"	"331"	"126"	"8"	"58"	"188"	"212"	"482"	"63"	"1672"	"836"	"1234"	"1357"	"3121"	"336"	"14"	"3188"	"118"	"2258"	"2429"	"244"	"1020"	"1471"	"159"	"1686"	"477"	"3028"	"288"	"1624"	"401"	"420"	"714"	"879"	"4028"	"330"	"966"	"1841"	"1438"	"458"	"36"	"880"	"440"	"185"	"253"	"415"	"134"	"1884"	"24"	"1044"	"329"	"585"	"21"	"5290"	"16452"	"3381"	"859"	"459"	"7"	"90"	"18"	"1418"	"36"	"242"	"706"	"905"	"219"	"206"	"422"	"7045"	"2212"	"320"	"560"	"90"	"273"	"415"	"34"	"281"	"705"	"969"	"186"	"3001"	"486"	"766"	"268"	"132"	"3076"	"311"	"939"	"276"	"147"	"153"	"257"	"782"	"572"	"2012"	"87"	"272"	"25"	"564"	"94"	"3015"	"754"	"1197"	"191"	"1258"	"0"	"244"	"172"	"26"	"1398"	"303"	"676"	"534"	"271"	"174"	"33"	"501"	"613"	"505"	"241"	"101"	"29"	"74"	"156"	"938"	"6"	"142"	"178"	"291"	"2400"	"3384"	"196"	"1177"	"454"	"1270"	"203"	"85"	"883"	"1090"	"144"	"127"	"522"	"2330"	"464"	"305"	"127"	"1843"	"828"	"1525"	"3079"	"232"	"1361"	"433"	"2"	"11"	"302"	"534"	"11909"	"1357"	"380"	"219"	"632"	"203"	"1135"	"365"	"1097"	"2925"	"10"	"2289"	"2113"	"682"	"1969"	"967"	"945"	"339"	"8"	"3036"	"2052"	"675"	"889"	"1224"	"23"	"53"	"313"	"621"	"159"	"6"	"107"	"2520"	"286"	"62"	"26"	"906"	"1207"	"2832"	"1622"	"88"	"896"	"310"	"3157"	"2136"	"835"	"792"	"861"	"216"	"1"	"3"	"5"	"4"	"43"	"146"	"278"	"9493"	"0"	"3343"	"582"	"106"	"353"	"1"	"1"	"180"	"2"	"1"	"5"	"630"	"18"	"762"	"8"	"746"	"507"	"303"	"431"	"755"	"7"	"149"	"723"	"8523"	"17251"	"115"	"87"	"13741"	"2517"	"140"	"346"	"1364"	"1241"	"115"	"1"	"540"	"2095"	"2113"	"2140"	"1386"	"4"	"208"	"27"	"1141"	"129"	"379"	"4574"	"853"	"158"	"1633"	"357"	"454"	"450"	"94"	"187"	"6"	"8"	"1"	"3"	"96"	"105"	"484"	"393"	"5812"	"914"	"207"	"365"	"187"	"14"	"1833"	"0"	"2"	"2"	"121"	"510"	"61"	"148"	"1"	"31"	"902"	"16"	"62"	"64"	"312"	"606"	"264"	"1142"	"6557"	"4"	"801"	"1504"	"53"	"0"	"1"	"39"	"311"	"29"	"1"	"60"	"112"	"48"	"45"	"4"	"51"	"36"	"4"	"18"	"17"	"0"	"19"	"1"	"36"	"11"	"6"	"4"	"0"	"17"	"3"	"0"	"2"	"0"	"13"	"39"	"71"	"301"	"6"	"771"	"104"	"1070"	"1022"	"2246"	"181"	"821"	"253"	"1453"	"5579"	"484"	"70"	"43"	"2"	"5015"	"805"	"631"	"414"	"1371"	"614"	"267"	"466"	"964"	"966"	"171"	"2609"	"283"	"582"	"733"	"2844"	"152"	"1239"	"1090"	"108"	"795"	"10285"	"72"	"521"	"1164"	"519"	"206"	"260"	"2564"	"86"	"389"	"1025"	"537"	"681"	"5"	"317"	"44"	"959"	"1021"	"2319"	"1263"	"603"	"584"	"346"	"128"	"499"	"405"	"1993"	"122"	"203"	"1046"	"1551"	"202"	"1158"	"598"	"227"	"5509"	"1458"	"104"	"14"	"438"	"452"	"1065"	"38"	"221"	"497"	"0"	"425"	"204"	"617"	"166"	"335"	"2032"	"549"	"11160"	"353"	"314"	"5959"	"1980"	"635"	"6238"	"230"	"924"	"1103"	"555"	"265"	"1368"	"1118"	"29"	"2170"	"2653"	"3"	"401"	"444"	"26"	"95"	"590"	"520"	"1014"	"20"	"61"	"869"	"398"	"116"	"1007"	"126"	"958"	"2005"	"156"	"2092"	"365"	"431"	"211"	"1111"	"1867"	"2678"	"570"	"234"	"256"	"660"	"516"	"19"	"841"	"554"	"412"	"42"	"120"	"13050"	"2945"	"14"	"4503"	"431"	"319"	"170"	"110"	"27"	"1991"	"1688"	"1644"	"1028"	"211"	"7322"	"4"	"0"	"13"	"12"	"293"	"165"	"23"	"636"	"287"	"44"	"261"	"1132"	"3780"	"319"	"268"	"1667"	"2035"	"1544"	"1347"	"67"	"149"	"3525"	"244"	"456"	"3683"	"8208"	"0"	"127"	"1692"	"314"	"328"	"721"	"3143"	"2646"	"121"	"132"	"38"	"1211"	"1300"	"950"	"1224"	"72"	"1447"	"1122"	"1"	"113"	"1227"	"859"	"219"	"220"	"217"	"1246"	"642"	"3"	"290"	"197"	"0"	"3028"	"9030"	"95"	"78"	"113"	"1687"	"683"	"719"	"1"	"1056"	"155"	"43"	"994"	"924"	"582"	"4"	"81"	"202"	"428"	"82"	"12"	"923"	"311"	"241"	"6971"	"1960"	"18"	"10035"	"2125"	"131"	"2965"	"355"	"2"	"4796"	"1749"	"102"	"687"	"113"	"923"	"272"	"4788"	"337"	"376"	"1"	"1"	"570"	"26697"	"1892"	"307"	"7"	"270"	"288"	"300"	"112"	"310"	"579"	"344"	"525"	"1296"	"2141"	"2"	"453"	"4226"	"136"	"360"	"101"	"25"	"380"	"10628"	"57"	"1971"	"40"	"572"	"212"	"15"	"320"	"2088"	"4782"	"6"	"3"	"0"	"475"	"60"	"197"	"22577"	"3"	"224"	"20"	"169"	"85"	"1613"	"1105"	"769"	"609"	"589"	"109"	"247"	"766"	"553"	"214"	"2222"	"3333"	"108"	"2971"	"885"	"391"	"0"	"1223"	"1277"	"6605"	"3161"	"3666"	"1178"	"301"	"1990"	"3800"	"187"	"764"	"15"	"1427"	"1004"	"1398"	"3226"	"1576"	"36"	"21"	"1398"	"56"	"51"	"420"	"3036"	"3"	"39"	"160"	"192"	"67"	"1126"	"0"	"368"	"65"	"263"	"263"	"496"	"11810"	"756"	"91"	"167"	"360"	"1110"	"851"	"3384"	"107"	"36"	"81"	"118"	"1087"	"1766"	"314"	"659"	"10"	"1142"	"91"	"1007"	"777"	"7375"	"8390"	"1424"	"369"	"38"	"234"	"1646"	"2"	"880"	"653"	"8"	"2728"	"1238"	"504"	"69"	"137"	"93"	"2339"	"532"	"1306"	"246"	"6"	"11699"	"784"	"1632"	"2964"	"1037"	"350"	"3540"	"112"	"2932"	"252"	"23"	"27"	"918"	"1351"	"163"	"108"	"500"	"587"	"1586"	"60"	"1157"	"839"	"378"	"1140"	"1898"	"542"	"472"	"3614"	"2336"	"593"	"625"	"112"	"23"	"263"	"348"	"246"	"204"	"135"	"3997"	"709"	"2015"	"3840"	"328"	"0"	"535"	"624"	"426"	"2208"	"203"	"1922"	"180"	"142"	"25465"	"7896"	"12"	"347"	"369"	"203"	"51"	"1374"	"164"	"172"	"21"	"67"	"449"	"1"	"108"	"8549"	"296"	"979"	"69"	"386"	"484"	"41"	"266"	"293"	"837"	"441"	"1"	"201"	"237"	"170"	"1577"	"172"	"552"	"4"	"1914"	"659"	"1320"	"1001"	"217"	"1236"	"1356"	"2158"	"5476"	"3106"	"1770"	"904"	"382"	"886"	"966"	"396"	"3348"	"861"	"2292"	"1261"	"276"	"231"	"61"	"984"	"2"	"727"	"14"	"66"	"2333"	"2667"	"240"	"20"	"1"	"1487"	"440"	"390"	"7778"	"3794"	"533"	"0"	"617"	"1"	"1"	"0"	"302"	"342"	"407"	"300"	"12401"	"0"	"1444"	"180"	"314"	"560"	"605"	"93"	"446"	"1426"	"669"	"120"	"121"	"2658"	"1"	"0"	"5062"	"318"	"198"	"6"	"3237"	"5929"	"40"	"949"	"1653"	"3351"	"343"	"5"	"0"	"0"	"247"	"4761"	"684"	"77"	"35"	"3314"	"161"	"101"	"35"	"1356"	"280"	"67"	"30"	"139"	"2"	"690"	"63"	"518"	"244"	"397"	"963"	"352"	"551"	"109"	"140"	"915"	"717"	"2907"	"430"	"45"	"7379"	"842"	"389"	"19822"	"1214"	"589"	"16"	"441"	"170"	"78"	"5"	"1679"	"3907"	"3181"	"206"	"9"	"2"	"4"	"717"	"23"	"3012"	"1440"	"11425"	"2"	"1086"	"2908"	"234"	"3828"	"614"	"2"	"17"	"4438"	"3221"	"4059"	"4701"	"327"	"330"	"9"	"4186"	"293"	"124"	"112"	"1519"	"696"	"216"	"123"	"84"	"1"	"3"	"4"	"2"	"85"	"111"	"1634"	"1798"	"66"	"1694"	"3635"	"432"	"62"	"14"	"200"	"1054"	"73"	"12655"	"343"	"146"	"1944"	"557"	"795"	"3207"	"180"	"142"	"659"	"412"	"242"	"1331"	"4"	"67"	"609"	"176"	"115"	"34"	"2242"	"483"	"104"	"272"	"235"	"1108"	"1497"	"1671"	"1253"	"1048"	"770"	"520"	"553"	"71"	"2361"	"286"	"389"	"641"	"197"	"231"	"1986"	"632"	"4781"	"25"	"13636"	"2352"	"782"	"100"	"1439"	"103"	"633"	"329"	"764"	"219"	"294"	"8057"	"144"	"315"	"191"	"684"	"952"	"1571"	"412"	"1356"	"134"	"2941"	"149"	"1768"	"2518"	"6"	"390"	"126"	"1346"	"1523"	"762"	"1390"	"912"	"7"	"2393"	"77"	"11717"	"9"	"598"	"1164"	"1397"	"1086"	"178"	"131"	"1606"	"810"	"645"	"802"	"20057"	"4959"	"2731"	"49"	"319"	"0"	"84"	"393"	"4"	"223"	"766"	"63"	"288"	"394"	"1766"	"1936"	"425"	"86"	"286"	"807"	"59"	"35"	"0"	"933"	"0"	"80"	"20"	"388"	"11980"	"133"	"13"	"2974"	"7"	"1"	"1060"	"0"	"502"	"317"	"206"	"1201"	"116"	"5280"	"9"	"3136"	"52"	"80"	"1102"	"1"	"10373"	"153"	"104"	"5436"	"271"	"3232"	"56"	"2585"	"352"	"481"	"68"	"324"	"3469"	"1367"	"412"	"226"	"0"	"283"	"620"	"34"	"540"	"1793"	"113"	"299"	"223"	"1425"	"2"	"2512"	"62"	"328"	"64"	"131"	"291"	"2598"	"98"	"1044"	"1"	"386"	"809"	"20"	"363"	"4765"	"1611"	"283"	"5217"	"266"	"2974"	"1146"	"1317"	"247"	"181"	"692"	"3171"	"27"	"256"	"1392"	"53"	"3990"	"260"	"33"	"5683"	"2071"	"1"	"1"	"4"	"227"	"369"	"853"	"112"	"72"	"50"	"3"	"1068"	"1297"	"1472"	"102"	"543"	"0"	"8"	"6096"	"147"	"12719"	"102"	"1807"	"2285"	"632"	"1514"	"210"	"143"	"89"	"1318"	"48"	"330"	"1619"	"117"	"14"	"359"	"581"	"616"	"299"	"219"	"4847"	"451"	"1"	"1384"	"1101"	"323"	"76"	"1116"	"144"	"167"	"840"	"241"	"206"	"2934"	"833"	"4"	"126"	"725"	"4"	"113"	"1103"	"559"	"343"	"49"	"347"	"378"	"551"	"1658"	"505"	"445"	"857"	"27"	"183"	"181"	"537"	"26"	"1205"	"8"	"233"	"1366"	"92"	"2"	"1141"	"1484"	"65"	"600"	"3588"	"727"	"1910"	"86"	"245"	"851"	"390"	"396"	"56"	"1909"	"6987"	"65"	"98"	"551"	"1"	"2"	"829"	"2003"	"5520"	"0"	"701"	"158"	"342"	"4731"	"405"	"55527"	"892"	"401"	"233"	"1969"	"2557"	"380"	"155"	"2062"	"518"	"390"	"273"	"105"	"100"	"356"	"1"	"2"	"187"	"964"	"148"	"5"	"438"	"5006"	"3267"	"110"	"760"	"2922"	"377"	"1232"	"350"	"216"	"294"	"98"	"247"	"355"	"778"	"6090"	"2656"	"376"	"353"	"1560"	"378"	"2"	"2"	"3880"	"753"	"9388"	"285"	"974"	"2703"	"3"	"1060"	"49"	"597"	"2123"	"69"	"2892"	"285"	"124"	"772"	"70"	"157"	"2107"	"4271"	"3199"	"460"	"4619"	"26"	"535"	"51"	"64"	"2877"	"5594"	"1055"	"716"	"1042"	"260"	"94"	"167"	"1604"	"163"	"70"	"193"	"1521"	"42"	"2408"	"791"	"1225"	"6050"	"431"	"1"	"0"	"53"	"14"	"215"	"1371"	"301"	"1015"	"1717"	"1456"	"4"	"283"	"2"	"568"	"97"	"315"	"1272"	"0"	"2"	"46"	"370"	"0"	"0"	"0"	"0"	"8486"	"557"	"1025"	"796"	"2851"	"2705"	"366"	"1037"	"891"	"12"	"2"	"213"	"129"	"542"	"266"	"159"	"337"	"447"	"1"	"1653"	"200"	"973"	"284"	"0"	"5145"	"496"	"1731"	"592"	"9"	"924"	"409"	"306"	"82"	"1600"	"1"	"1"	"498"	"93"	"995"	"923"	"164"	"1"	"83"	"683"	"0"	"0"	"0"	"0"	"574"	"440"	"419"	"483"	"275"	"1088"	"0"	"2178"	"1065"	"6"	"20"	"45"	"229"	"3798"	"3263"	"1872"	"2026"	"1"	"1260"	"419"	"28"	"1516"	"697"	"345"	"252"	"30"	"144"	"5158"	"120"	"293"	"72"	"15"	"1053"	"6"	"107"	"264"	"238"	"1031"	"856"	"465"	"759"	"282"	"60"	"74"	"68"	"1546"	"255"	"175"	"2"	"115"	"2076"	"1034"	"1557"	"353"	"2901"	"840"	"411"	"329"	"536"	"7"	"1249"	"992"	"382"	"708"	"2005"	"2371"	"4"	"6086"	"733"	"487"	"3922"	"1450"	"955"	"249"	"340"	"27"	"332"	"37"	"1428"	"272"	"1745"	"59"	"37"	"2518"	"804"	"1167"	"6996"	"95"	"35"	"73"	"1625"	"147"	"143"	"709"	"1250"	"7"	"287"	"1156"	"5890"	"1609"	"112"	"115"	"269"	"703"	"276"	"2681"	"1242"	"79"	"941"	"3153"	"887"	"3"	"1"	"1"	"1"	"709"	"925"	"2158"	"382"	"1399"	"11987"	"277"	"1557"	"2549"	"2269"	"306"	"144"	"3185"	"91"	"549"	"384"	"1146"	"551"	"848"	"592"	"3153"	"52"	"2434"	"1391"	"803"	"1213"	"12"	"23"	"1955"	"609"	"164"	"148"	"484"	"293"	"249"	"9187"	"19195"	"1456"	"8"	"970"	"352"	"689"	"59"	"4"	"427"	"281"	"1540"	"130"	"4050"	"1342"	"29414"	"654"	"2092"	"1483"	"255"	"244"	"409"	"1257"	"384"	"447"	"0"	"558"	"1267"	"426"	"13"	"129"	"1827"	"1"	"456"	"236"	"52"	"445"	"162"	"374"	"235"	"141"	"110"	"953"	"532"	"2011"	"127"	"166"	"383"	"343"	"1272"	"1406"	"374"	"239"	"782"	"1658"	"2049"	"537"	"1031"	"192"	"397"	"244"	"153"	"201"	"105"	"99"	"1217"	"308"	"490"	"151"	"1625"	"608"	"571"	"12"	"77"	"102"	"2141"	"982"	"1426"	"1283"	"206"	"44"	"0"	"146"	"598"	"510"	"613"	"397"	"921"	"3187"	"82"	"787"	"1224"	"1817"	"963"	"470"	"513"	"2258"	"598"	"245"	"586"	"189"	"1491"	"140"	"921"	"1325"	"59"	"897"	"375"	"500"	"2059"	"1069"	"2509"	"2529"	"196"	"1419"	"70"	"10"	"964"	"448"	"25"	"4"	"155"	"1301"	"366"	"493"	"204"	"167"	"592"	"58"	"4"	"8554"	"15"	"225"	"257"	"476"	"168"	"9"	"117"	"156"	"98"	"400"	"462"	"2129"	"718"	"210"	"153"	"241"	"391"	"113"	"132"	"95"	"22"	"1"	"0"	"9120"	"582"	"2282"	"707"	"465"	"793"	"4"	"1"	"40"	"0"	"4"	"0"	"511"	"2162"	"1194"	"207"	"2102"	"510"	"160"	"789"	"512"	"227"	"365"	"496"	"207"	"264"	"552"	"611"	"111"	"670"	"238"	"868"	"1918"	"1162"	"1307"	"9"	"18"	"1002"	"247"	"1329"	"1355"	"642"	"495"	"1257"	"54"	"292"	"92"	"3278"	"138"	"992"	"302"	"851"	"1714"	"89"	"3827"	"91"	"627"	"2073"	"717"	"1262"	"761"	"3120"	"699"	"351"	"499"	"911"	"130"	"3918"	"432"	"147"	"281"	"627"	"86"	"527"	"5737"	"59"	"1"	"1129"	"2620"	"484"	"1273"	"660"	"677"	"0"	"952"	"280"	"121"	"857"	"299"	"34429"	"491"	"102"	"722"	"1051"	"354"	"1883"	"3"	"623"	"237"	"375"	"10189"	"375"	"56"	"2141"	"590"	"172"	"547"	"2437"	"933"	"22"	"622"	"2039"	"1694"	"9615"	"11"	"2754"	"33"	"3"	"1552"	"3"	"0"	"2843"	"514"	"1151"	"1817"	"0"	"76"	"667"	"425"	"3659"	"942"	"1927"	"1722"	"1873"	"1301"	"0"	"203"	"2602"	"0"	"101"	"283"	"298"	"2"	"353"	"82"	"205"	"158"	"809"	"2008"	"27"	"146"	"394"	"40"	"1465"	"0"	"201"	"177"	"279"	"2"	"4351"	"3281"	"2841"	"786"	"479"	"2930"	"4"	"211"	"385"	"1095"	"259"	"1457"	"94"	"1"	"371"	"9672"	"22"	"138"	"1"	"1659"	"6"	"3072"	"5385"	"1812"	"2856"	"782"	"587"	"280"	"18904"	"950"	"845"	"1276"	"699"	"115"	"0"	"0"	"2"	"3"	"3"	"0"	"203"	"65"	"987"	"813"	"435"	"757"	"1620"	"1"	"0"	"2"	"0"	"3"	"1"	"0"	"97"	"380"	"220"	"1442"	"1724"	"679"	"261"	"2725"	"3"	"2"	"6"	"166"	"408"	"710"	"94"	"3"	"310"	"744"	"2996"	"667"	"1990"	"1708"	"1940"	"1192"	"412"	"816"	"494"	"720"	"118"	"1072"	"1059"	"223"	"344"	"51"	"550"	"1669"	"79"	"654"	"207"	"4198"	"790"	"450"	"489"	"222"	"59"	"58"	"374"	"218"	"221"	"263"	"655"	"433"	"56"	"868"	"409"	"111"	"19"	"1005"	"88"	"7494"	"528"	"681"	"199"	"329"	"341"	"462"	"460"	"95"	"0"	"0"	"0"	"0"	"0"	"0"	"311"	"3049"	"39"	"397"	"293"	"1478"	"1761"	"2876"	"105"	"2"	"130"	"0"	"274"	"337"	"117"	"577"	"223"	"11"	"38"	"183"	"915"	"5596"	"364"	"1244"	"0"	"5"	"340"	"219"	"1632"	"114"	"138"	"215"	"27"	"100"	"419"	"560"	"237"	"1367"	"1021"	"54"	"121"	"4"	"1"	"42"	"152"	"475"	"11857"	"0"	"1"	"0"	"1952"	"1253"	"96"	"0"	"0"	"4"	"212"	"131"	"0"	"7"	"217"	"1266"	"74"	"288"	"47"	"3820"	"237"	"21"	"69"	"361"	"12"	"700"	"79"	"1032"	"108"	"1454"	"813"	"5"	"5109"	"172"	"970"	"726"	"46"	"1"	"1312"	"391"	"97"	"210"	"105"	"82"	"227"	"15423"	"245"	"592"	"449"	"252"	"361"	"1304"	"554"	"244"	"390"	"184"	"1158"	"116"	"13"	"1340"	"3"	"0"	"83"	"164"	"4632"	"810"	"208"	"211"	"148"	"1579"	"2082"	"428"	"311"	"293"	"196"	"4179"	"1983"	"473"	"445"	"371"	"44"	"329"	"592"	"742"	"29"	"358"	"1082"	"591"	"118"	"92"	"14985"	"526"	"1925"	"2165"	"297"	"1171"	"1"	"470"	"433"	"144"	"246"	"2346"	"252"	"565"	"256"	"96"	"177"	"2257"	"2296"	"102"	"24"	"267"	"326"	"3590"	"1059"	"594"	"5902"	"3279"	"1234"	"594"	"57"	"306"	"76"	"948"	"10346"	"427"	"5081"	"1425"	"995"	"151"	"970"	"1013"	"118"	"1379"	"2271"	"322"	"1233"	"948"	"1172"	"346"	"412"	"1105"	"534"	"343"	"12"	"376"	"1060"	"428"	"2931"	"6"	"22"	"420"	"158"	"964"	"9578"	"1240"	"966"	"693"	"9065"	"343"	"655"	"273"	"510"	"234"	"137"	"519"	"4"	"370"	"66"	"999"	"0"	"1"	"10"	"1560"	"67"	"918"	"1187"	"157"	"156"	"1561"	"47"	"2014"	"63"	"299"	"183"	"316"	"438"	"6681"	"1188"	"62"	"2"	"6"	"518"	"924"	"105"	"2329"	"80"	"721"	"203"	"300"	"630"	"5"	"40"	"145"	"1111"	"23"	"71"	"472"	"134"	"4063"	"580"	"129"	"355"	"458"	"177"	"81"	"675"	"201"	"31"	"1122"	"24"	"269"	"108"	"2035"	"528"	"428"	"277"	"50"	"501"	"280"	"189"	"609"	"291"	"45"	"1356"	"915"	"859"	"95"	"459"	"1058"	"1148"	"434"	"102"	"848"	"230"	"2073"	"156"	"578"	"57"	"2292"	"38"	"2561"	"3670"	"399"	"98"	"13337"	"123"	"16889"	"5286"	"203"	"39"	"174"	"61"	"99"	"4085"	"4990"	"968"	"1310"	"556"	"140"	"540"	"513"	"554"	"692"	"3124"	"398"	"158"	"2764"	"17"	"22"	"37"	"17626"	"683"	"211"	"187"	"1081"	"1242"	"43"	"1490"	"181"	"1247"	"81"	"779"	"1517"	"435"	"2113"	"50"	"298"	"246"	"315"	"133"	"1443"	"116"	"2"	"71"	"1580"	"659"	"289"	"1000"	"5710"	"800"	"1"	"161"	"957"	"830"	"342"	"604"	"78"	"188"	"10545"	"770"	"3505"	"163"	"328"	"51"	"125"	"5163"	"928"	"2261"	"84"	"8994"	"20"	"519"	"167"	"1376"	"0"	"366"	"375"	"716"	"480"	"1692"	"28"	"2"	"814"	"876"	"192"	"180"	"832"	"1481"	"2540"	"1683"	"2021"	"35077"	"1300"	"74"	"4569"	"3543"	"0"	"1762"	"1517"	"109"	"9"	"1521"	"2928"	"1088"	"1"	"429"	"412"	"1"	"1017"	"2"	"1109"	"940"	"54"	"2"	"137"	"59"	"1262"	"1487"	"71"	"306"	"17"	"125"	"209"	"45"	"236"	"2148"	"527"	"782"	"331"	"16"	"27"	"904"	"8"	"325"	"336"	"2575"	"100"	"329"	"5126"	"89"	"7"	"3418"	"664"	"509"	"742"	"181"	"191"	"0"	"8"	"0"	"2"	"2334"	"4"	"168"	"970"	"62"	"550"	"328"	"300"	"88"	"3"	"63"	"13"	"53"	"1440"	"341"	"36"	"1233"	"44"	"357"	"78"	"891"	"71"	"2161"	"1294"	"173"	"1680"	"184"	"3138"	"75"	"72"	"13670"	"394"	"425"	"614"	"318"	"457"	"54"	"608"	"12"	"7169"	"2"	"0"	"336"	"359"	"135"	"166"	"75"	"186"	"1933"	"187"	"96"	"165"	"3332"	"599"	"356"	"1654"	"761"	"169"	"1007"	"55"	"23"	"3501"	"709"	"57"	"170"	"824"	"10"	"388"	"407"	"68"	"240"	"482"	"2635"	"313"	"582"	"184"	"353"	"184"	"445"	"1736"	"1"	"1997"	"2077"	"4542"	"32"	"1"	"1068"	"207"	"32"	"7737"	"7"	"215"	"10"	"4"	"1360"	"1"	"1375"	"411"	"47"	"1145"	"20"	"5"	"1"	"392"	"139"	"1622"	"1284"	"70"	"877"	"7"	"8690"	"95"	"1"	"1"	"3"	"3"	"570"	"0"	"3695"	"4553"	"1361"	"2774"	"89"	"196"	"346"	"591"	"49"	"35266"	"231"	"2497"	"0"	"0"	"636"	"3419"	"867"	"334"	"248"	"855"	"337"	"0"	"89"	"21"	"103"	"930"	"30"	"2681"	"1109"	"78"	"52"	"48"	"22"	"31"	"235"	"98"	"7560"	"3001"	"1948"	"2"	"429"	"933"	"167"	"97"	"1238"	"498"	"129"	"336"	"1419"	"1099"	"276"	"1922"	"1435"	"405"	"3721"	"62"	"151"	"693"	"55"	"18"	"345"	"8050"	"65"	"0"	"693"	"60"	"241"	"258"	"47"	"470"	"5265"	"32"	"1914"	"496"	"1521"	"1364"	"816"	"392"	"311"	"145"	"1700"	"1"	"0"	"0"	"872"	"391"	"4400"	"61"	"295"	"507"	"246"	"131"	"2784"	"1443"	"1528"	"0"	"582"	"5"	"0"	"38"	"397"	"96"	"634"	"37"	"19"	"170"	"1090"	"168"	"84"	"66"	"15074"	"6"	"127"	"285"	"2838"	"292"	"253"	"290"	"179"	"2279"	"1537"	"2291"	"8381"	"1536"	"1596"	"934"	"832"	"2905"	"37404"	"38"	"2095"	"28"	"125"	"100"	"853"	"296"	"468"	"8677"	"82"	"43"	"12363"	"1"	"959"	"176"	"302"	"1701"	"279"	"502"	"82"	"704"	"233"	"1380"	"1558"	"14"	"565"	"1252"	"252"	"490"	"290"	"759"	"426"	"1962"	"1051"	"602"	"472"	"319"	"208"	"283"	"1580"	"471"	"46"	"962"	"275"	"165"	"113"	"671"	"190"	"175"	"691"	"9448"	"229"	"418"	"724"	"386"	"74"	"7442"	"49"	"61"	"61"	"125"	"149"	"4861"	"179"	"1128"	"218"	"255"	"4757"	"815"	"922"	"536"	"17"	"1289"	"107"	"400"	"190"	"7937"	"1418"	"751"	"2820"	"45"	"3512"	"28"	"139"	"383"	"859"	"1"	"207"	"209"	"584"	"5112"	"191"	"33"	"2438"	"232"	"79"	"15"	"122"	"4016"	"1349"	"2607"	"39"	"415"	"499"	"18287"	"1017"	"88"	"1214"	"204"	"2001"	"70"	"9"	"108"	"491"	"259"	"1002"	"531"	"188"	"671"	"227"	"2"	"0"	"94"	"120"	"242"	"1222"	"2334"	"1299"	"225"	"12"	"2721"	"99"	"1051"	"138"	"0"	"493"	"98"	"99"	"24"	"227"	"486"	"1"	"4"	"886"	"99"	"941"	"42"	"819"	"142"	"2500"	"1055"	"279"	"0"	"94"	"1546"	"217"	"120"	"763"	"388"	"53"	"105"	"1119"	"3827"	"227"	"520"	"927"	"1271"	"466"	"4"	"912"	"510"	"920"	"274"	"127"	"155"	"26"	"913"	"1647"	"1812"	"268"	"1"	"854"	"2647"	"1258"	"514"	"142"	"409"	"241"	"621"	"925"	"412"	"320"	"3"	"3"	"283"	"931"	"864"	"11"	"140"	"502"	"133"	"7"	"1889"	"55"	"147"	"102"	"1"	"23"	"3070"	"1"	"51"	"1499"	"38"	"1133"	"762"	"168"	"142"	"2"	"564"	"320"	"440"	"0"	"85"	"18"	"7"	"0"	"23"	"41"	"1"	"26"	"2"	"1742"	"385"	"325"	"2"	"1212"	"0"	"8"	"409"	"3"	"5"	"0"	"1"	"2"	"0"	"46"	"2"	"1"	"2"	"1"	"0"	"827"	"1"	"72"	"116"	"260"	"233"	"69"	"401"	"0"	"3"	"1"	"1"	"0"	"1"	"0"	"3"	"0"	"0"	"0"	"4"	"1130"	"366"	"1511"	"319"	"29"	"51"	"161"	"186"	"688"	"343"	"10"	"106"	"103"	"328"	"257"	"968"	"895"	"143"	"1288"	"0"	"264"	"0"	"0"	"818"	"622"	"291"	"2944"	"371"	"382"	"151"	"391"	"68"	"291"	"251"	"7630"	"16"	"6567"	"323"	"939"	"1148"	"103"	"2"	"6"	"866"	"34"	"147"	"1695"	"11"	"496"	"1079"	"4022"	"17"	"156"	"345"	"95"	"435"	"238"	"281"	"503"	"1254"	"11"	"1203"	"1469"	"238"	"155"	"125"	"626"	"2373"	"2120"	"48"	"869"	"475"	"51"	"499"	"6417"	"297"	"363"	"1561"	"151"	"483"	"251"	"201"	"244"	"7981"	"423"	"3327"	"537"	"1596"	"0"	"4"	"6"	"105"	"18"	"2172"	"128"	"1890"	"507"	"1737"	"153"	"69"	"50"	"2257"	"266"	"312"	"4"	"3952"	"120"	"440"	"165"	"75"	"3397"	"100"	"1188"	"450"	"5605"	"1496"	"682"	"11778"	"62"	"89"	"488"	"166"	"2330"	"149"	"80"	"285"	"1853"	"715"	"106"	"577"	"1716"	"122"	"1847"	"2191"	"2032"	"666"	"5"	"1100"	"1786"	"3973"	"1230"	"799"	"283"	"1408"	"275"	"289"	"2485"	"1016"	"400"	"27"	"5"	"24"	"4"	"238"	"253"	"932"	"179"	"0"	"0"	"1"	"279"	"123"	"0"	"778"	"484"	"1481"	"960"	"1279"	"1014"	"133"	"638"	"806"	"1641"	"711"	"1342"	"8"	"737"	"1184"	"131"	"55"	"149"	"154"	"1351"	"167"	"85"	"264"	"65"	"1036"	"105"	"449"	"82"	"59"	"910"	"18"	"134"	"6572"	"58031"	"82"	"2494"	"3434"	"293"	"0"	"967"	"479"	"2336"	"1899"	"881"	"16"	"946"	"405"	"11"	"991"	"169"	"2202"	"147"	"567"	"7"	"1"	"139"	"272"	"1019"	"296"	"222"	"567"	"857"	"177"	"453"	"927"	"64"	"784"	"52"	"1248"	"929"	"6"	"263"	"2625"	"1308"	"104"	"146"	"1105"	"46"	"3"	"177"	"669"	"2981"	"1466"	"622"	"485"	"102"	"18155"	"7093"	"108"	"2477"	"663"	"5"	"8753"	"870"	"156"	"4"	"0"	"1"	"0"	"0"	"415"	"900"	"28"	"64"	"691"	"88"	"2344"	"580"	"1335"	"135"	"113"	"164"	"983"	"4009"	"658"	"634"	"3"	"26"	"287"	"237"	"3329"	"139"	"992"	"166"	"1896"	"135"	"1158"	"161"	"4"	"208"	"726"	"789"	"3"	"250"	"1099"	"49"	"306"	"273"	"106"	"693"	"415"	"588"	"884"	"171"	"7"	"47"	"272"	"4"	"25754"	"1061"	"4"	"24"	"638"	"72"	"77"	"1623"	"1168"	"2538"	"456"	"547"	"160"	"184"	"1248"	"21"	"1394"	"29"	"184"	"222"	"1718"	"627"	"27"	"379"	"12050"	"2951"	"13841"	"18"	"19"	"4"	"418"	"3912"	"629"	"6"	"31"	"952"	"1929"	"149"	"456"	"3"	"470"	"1657"	"314"	"0"	"1"	"1"	"1427"	"715"	"62"	"599"	"2181"	"222"	"4352"	"169"	"33"	"1669"	"4"	"830"	"131"	"3271"	"1470"	"7290"	"9789"	"0"	"449"	"4554"	"3254"	"1"	"0"	"335"	"5515"	"1576"	"937"	"1200"	"0"	"0"	"127"	"928"	"484"	"549"	"566"	"0"	"0"	"32"	"28"	"146"	"542"	"0"	"15"	"27"	"8"	"9"	"1119"	"750"	"1719"	"764"	"1454"	"2260"	"1661"	"393"	"201"	"1628"	"813"	"206"	"1612"	"977"	"398"	"2"	"133"	"339"	"435"	"9195"	"700"	"261"	"1191"	"1205"	"79"	"312"	"1722"	"773"	"10"	"378"	"96"	"456"	"743"	"410"	"69"	"224"	"752"	"2826"	"1"	"551"	"10"	"151"	"1833"	"460"	"353"	"555"	"904"	"74"	"134"	"917"	"1144"	"1694"	"37"	"91"	"477"	"2818"	"399"	"599"	"3021"	"549"	"11"	"18"	"104"	"268"	"23"	"27"	"464"	"0"	"15"	"323"	"457"	"20"	"2389"	"1322"	"272"	"174"	"473"	"842"	"61"	"913"	"739"	"208"	"258"	"22"	"4438"	"2572"	"254"	"676"	"1637"	"1344"	"117"	"156"	"1302"	"125"	"288"	"747"	"462"	"10131"	"0"	"2"	"0"	"3125"	"99"	"178"	"1025"	"474"	"1397"	"1470"	"44"	"355"	"112"	"580"	"105"	"3153"	"151"	"283"	"483"	"7"	"15"	"1731"	"429"	"376"	"286"	"4"	"94"	"3237"	"1876"	"181"	"3039"	"2376"	"1010"	"1929"	"20"	"54"	"5583"	"76"	"11596"	"4841"	"2409"	"595"	"0"	"1"	"6"	"17"	"18"	"45"	"3"	"896"	"404"	"89"	"48"	"578"	"881"	"868"	"6250"	"971"	"3051"	"54"	"95"	"4984"	"402"	"527"	"1925"	"1226"	"424"	"2154"	"298"	"932"	"636"	"487"	"1085"	"34"	"341"	"704"	"229"	"1265"	"10"	"906"	"241"	"122"	"2339"	"629"	"507"	"196"	"2161"	"109"	"131"	"20"	"323"	"541"	"298"	"110"	"7067"	"1256"	"143"	"3208"	"102"	"491"	"528"	"37"	"493"	"152"	"350"	"2655"	"558"	"1360"	"1186"	"1215"	"2256"	"3470"	"1"	"765"	"500"	"861"	"338"	"1126"	"460"	"1813"	"5"	"9693"	"1"	"2"	"0"	"10"	"7"	"516"	"10"	"2"	"14"	"1"	"2"	"2954"	"70"	"854"	"602"	"718"	"887"	"6"	"397"	"747"	"125"	"139"	"2927"	"1160"	"338"	"2"	"2"	"2"	"2"	"3417"	"469"	"50"	"955"	"58"	"2210"	"521"	"714"	"181"	"3259"	"326"	"18"	"234"	"0"	"114"	"2221"	"46"	"668"	"938"	"84"	"607"	"171"	"221"	"100"	"724"	"233"	"139"	"1783"	"61"	"121"	"2044"	"0"	"1013"	"201"	"791"	"0"	"14"	"227"	"1166"	"229"	"8"	"2"	"424"	"802"	"123"	"378"	"159"	"23"	"58"	"1399"	"1074"	"497"	"2"	"907"	"238"	"653"	"2044"	"348"	"1449"	"170"	"612"	"560"	"1533"	"3"	"668"	"1873"	"85"	"99"	"87"	"160"	"10"	"17"	"1814"	"310"	"41"	"671"	"356"	"159"	"3272"	"430"	"61"	"245"	"922"	"2284"	"262"	"2326"	"2430"	"2230"	"21"	"0"	"340"	"1788"	"569"	"347"	"253"	"833"	"103"	"73"	"3336"	"2228"	"200"	"180"	"541"	"4040"	"1438"	"2509"	"103"	"1522"	"615"	"286"	"664"	"469"	"3134"	"328"	"172"	"1377"	"99"	"229"	"388"	"838"	"1087"	"4752"	"2882"	"125"	"567"	"846"	"2132"	"1731"	"44"	"633"	"565"	"423"	"3070"	"1008"	"651"	"5988"	"28"	"142"	"31"	"178"	"303"	"1"	"3579"	"735"	"1291"	"26"	"945"	"597"	"826"	"11"	"916"	"4"	"38"	"10215"	"1079"	"330"	"2280"	"196"	"419"	"1548"	"6"	"11644"	"13823"	"4031"	"269"	"428"	"180"	"269"	"3634"	"6313"	"953"	"8186"	"113"	"69"	"1061"	"260"	"14"	"26"	"282"	"78"	"4979"	"406"	"3"	"2"	"10"	"236"	"33"	"4"	"1"	"1606"	"862"	"167"	"14"	"108"	"30"	"551"	"76"	"1115"	"0"	"17"	"56"	"705"	"641"	"39"	"225"	"1118"	"188"	"51645"	"141"	"2354"	"333"	"2112"	"474"	"2"	"5"	"3710"	"468"	"112"	"10"	"931"	"1"	"1"	"2"	"0"	"2"	"1"	"2"	"697"	"6"	"11"	"960"	"124"	"1114"	"0"	"0"	"4"	"2"	"1"	"15"	"44"	"801"	"69"	"359"	"477"	"292"	"1105"	"1583"	"66"	"0"	"1818"	"11"	"13"	"85"	"1442"	"4"	"794"	"1476"	"1"	"0"	"258"	"21"	"2172"	"402"	"45"	"49"	"19"	"10"	"618"	"652"	"357"	"76"	"8"	"5058"	"417"	"235"	"6"	"15"	"522"	"37"	"1223"	"528"	"626"	"154"	"2436"	"1597"	"121"	"174"	"238"	"91"	"16"	"584"	"458"	"3"	"580"	"137"	"43"	"12"	"1293"	"241"	"209"	"845"	"537"	"1476"	"456"	"2578"	"97"	"296"	"378"	"688"	"712"	"432"	"1287"	"335"	"3100"	"68"	"3462"	"1409"	"4"	"48"	"2"	"2"	"6"	"977"	"2419"	"694"	"2712"	"400"	"1496"	"1"	"2245"	"706"	"1"	"11"	"100"	"455"	"7796"	"4096"	"692"	"6267"	"236"	"0"	"373"	"177"	"1836"	"0"	"170"	"2559"	"693"	"43"	"92"	"199"	"56"	"538"	"6573"	"2732"	"301"	"856"	"842"	"179"	"17"	"1648"	"146"	"6172"	"46"	"1455"	"3175"	"192"	"102"	"123"	"167"	"4446"	"1764"	"283"	"1654"	"884"	"37"	"111"	"407"	"1149"	"428"	"323"	"1493"	"350"	"339"	"81"	"31"	"1188"	"602"	"388"	"0"	"32"	"2814"	"98"	"377"	"264"	"2255"	"559"	"546"	"453"	"314"	"1559"	"88"	"1791"	"467"	"1"	"261"	"1126"	"6516"	"701"	"2125"	"2766"	"347"	"3001"	"1919"	"192"	"993"	"221"	"10787"	"283"	"1265"	"42"	"1207"	"13"	"475"	"374"	"1228"	"573"	"63"	"675"	"350"	"526"	"99"	"96"	"47"	"89"	"330"	"959"	"603"	"218"	"130"	"5"	"1124"	"2980"	"102"	"143"	"5318"	"74"	"177"	"137"	"1382"	"6"	"784"	"2"	"165"	"424"	"10"	"48"	"42"	"353"	"392"	"927"	"113"	"1981"	"3210"	"78"	"217"	"27"	"19"	"2"	"64"	"472"	"504"	"323"	"468"	"259"	"1571"	"23"	"1255"	"481"	"2021"	"248"	"74"	"4564"	"62"	"6505"	"77"	"260"	"515"	"90"	"1834"	"2352"	"8006"	"163"	"15"	"371"	"21"	"430"	"938"	"126"	"163"	"164"	"2634"	"446"	"997"	"8182"	"216"	"488"	"18"	"132"	"178"	"255"	"873"	"663"	"333"	"457"	"857"	"99"	"0"	"48"	"2171"	"947"	"927"	"1159"	"546"	"218"	"808"	"9"	"45"	"7690"	"8579"	"156"	"58"	"8780"	"596"	"1959"	"8048"	"152"	"43"	"10776"	"627"	"114"	"339"	"540"	"1"	"20"	"194"	"877"	"792"	"7231"	"82"	"1237"	"899"	"131"	"145"	"11148"	"0"	"0"	"75"	"70"	"844"	"986"	"758"	"21"	"3086"	"6"	"383"	"49"	"4443"	"810"	"48"	"391"	"758"	"7"	"296"	"4555"	"877"	"544"	"945"	"1224"	"437"	"610"	"42"	"3"	"5"	"52"	"2726"	"866"	"2848"	"170"	"130"	"11"	"2429"	"527"	"594"	"2159"	"183"	"57"	"54"	"27656"	"894"	"123"	"277"	"8"	"1295"	"918"	"1916"	"5"	"1259"	"583"	"897"	"701"	"470"	"4760"	"29"	"22"	"871"	"149"	"119"	"1605"	"2276"	"118"	"573"	"103"	"2"	"321"	"403"	"17"	"685"	"361"	"1740"	"122"	"4"	"177"	"148"	"0"	"599"	"51"	"610"	"4"	"19"	"34156"	"17824"	"76"	"143"	"3695"	"2283"	"1458"	"1097"	"211"	"5"	"12"	"1917"	"354"	"12"	"846"	"1033"	"12699"	"12431"	"852"	"830"	"18"	"216"	"5"	"2083"	"127"	"365"	"301"	"813"	"1735"	"142"	"7248"	"399"	"139"	"1147"	"1137"	"5882"	"869"	"35"	"925"	"764"	"675"	"168"	"3"	"2239"	"634"	"2218"	"3780"	"111"	"194"	"87"	"681"	"177"	"456"	"1997"	"4647"	"1983"	"3006"	"0"	"0"	"3469"	"1242"	"1701"	"280"	"57"	"369"	"69949"	"116"	"226"	"539"	"1"	"169"	"779"	"402"	"737"	"303"	"6413"	"58"	"1013"	"2518"	"181"	"131"	"4"	"1570"	"1518"	"154"	"11755"	"1883"	"552"	"422"	"1105"	"33"	"178"	"874"	"6"	"0"	"0"	"1"	"1"	"4"	"1"	"1"	"36634"	"895"	"0"	"365"	"406"	"1615"	"1026"	"20"	"244"	"4"	"92"	"1"	"2"	"1106"	"0"	"2"	"0"	"0"	"3"	"1446"	"120"	"731"	"534"	"1641"	"184"	"4447"	"305"	"833"	"1185"	"599"	"394"	"141"	"2"	"4"	"833"	"604"	"548"	"2412"	"4165"	"4187"	"2317"	"821"	"4136"	"393"	"511"	"518"	"252"	"107"	"65"	"734"	"164"	"125"	"129"	"1134"	"2015"	"2545"	"646"	"4512"	"10027"	"929"	"224"	"9004"	"19"	"13"	"60"	"85"	"637"	"256"	"1067"	"2356"	"76"	"3813"	"293"	"456"	"949"	"189"	"160"	"129"	"194"	"80"	"160"	"24"	"0"	"0"	"484"	"3874"	"1652"	"450"	"1179"	"405"	"86"	"4"	"7"	"7"	"7"	"226"	"119"	"49"	"69"	"258"	"140"	"363"	"188"	"14298"	"91"	"23"	"509"	"359"	"956"	"702"	"218"	"160"	"191"	"0"	"25"	"815"	"0"	"1727"	"1"	"16097"	"1708"	"0"	"8"	"550"	"134"	"266"	"584"	"99"	"571"	"388"	"3"	"75"	"1599"	"8"	"626"	"1182"	"9146"	"163"	"373"	"276"	"742"	"1418"	"490"	"552"	"1588"	"790"	"807"	"33"	"12"	"203"	"12386"	"729"	"76"	"440"	"9015"	"273"	"834"	"20"	"65"	"1546"	"11"	"0"	"267"	"0"	"285"	"189"	"734"	"1070"	"106"	"1048"	"2"	"1439"	"850"	"0"	"7"	"929"	"3616"	"0"	"0"	"0"	"25"	"952"	"235"	"255"	"1215"	"8192"	"11"	"0"	"0"	"18"	"0"	"1"	"52"	"299"	"47"	"427"	"10"	"16"	"2437"	"16"	"722"	"284"	"1449"	"1086"	"114"	"774"	"3159"	"3"	"2"	"3777"	"21"	"1293"	"3"	"24"	"1"	"2587"	"119"	"433"	"226"	"3363"	"325"	"822"	"122"	"1"	"5"	"2008"	"4758"	"6305"	"1632"	"201"	"525"	"118"	"2"	"226"	"6"	"2"	"6"	"1254"	"1316"	"10507"	"36"	"158"	"1205"	"518"	"1483"	"540"	"537"	"8"	"1"	"274"	"1"	"1"	"512"	"184"	"210"	"589"	"1879"	"1713"	"47"	"2"	"154"	"315"	"1370"	"5"	"73"	"223"	"902"	"1054"	"5"	"20"	"1874"	"41"	"465"	"91"	"796"	"368"	"1770"	"8601"	"149"	"1458"	"3413"	"6796"	"241"	"3785"	"2068"	"553"	"95"	"258"	"1062"	"14"	"848"	"404"	"212"	"990"	"970"	"1"	"1649"	"3445"	"2429"	"155"	"6494"	"3191"	"773"	"793"	"717"	"1463"	"196"	"3016"	"213"	"591"	"2529"	"1611"	"619"	"2184"	"9970"	"2342"	"574"	"329"	"149"	"1001"	"43"	"359"	"464"	"532"	"1744"	"264"	"0"	"162"	"1381"	"949"	"444"	"316"	"482"	"1460"	"2500"	"1189"	"321"	"600"	"73"	"351"	"727"	"63"	"493"	"396"	"79"	"2"	"97"	"292"	"63"	"59"	"102"	"0"	"202"	"617"	"2228"	"282"	"505"	"264"	"235"	"1364"	"1612"	"5"	"91"	"1079"	"444"	"80"	"6"	"253"	"2"	"5"	"3288"	"14671"	"83"	"157"	"241"	"135"	"1050"	"286"	"788"	"207"	"1526"	"965"	"221"	"1116"	"86"	"1902"	"794"	"0"	"6571"	"45"	"417"	"1029"	"128"	"3"	"3"	"0"	"2"	"1"	"2"	"2"	"0"	"1"	"0"	"0"	"1"	"0"	"0"	"2"	"1"	"1098"	"32"	"1"	"66"	"665"	"5"	"415"	"78"	"569"	"336"	"118"	"224"	"504"	"3253"	"690"	"90"	"201"	"12"	"27"	"0"	"42"	"112"	"59"	"4030"	"2437"	"1634"	"927"	"0"	"699"	"1566"	"779"	"657"	"103"	"173"	"139"	"651"	"590"	"656"	"2753"	"538"	"4814"	"642"	"117"	"5835"	"174"	"1432"	"8912"	"102"	"3"	"366"	"358"	"8"	"1190"	"4523"	"716"	"658"	"56"	"3321"	"88"	"1716"	"839"	"210"	"1536"	"1339"	"719"	"912"	"188"	"15"	"7"	"236"	"538"	"0"	"8337"	"8721"	"233"	"998"	"80"	"722"	"355"	"678"	"842"	"229"	"0"	"1"	"196"	"65"	"2263"	"196"	"2"	"2"	"1598"	"209"	"1"	"450"	"285"	"387"	"142"	"41"	"267"	"484"	"1048"	"385"	"156"	"64"	"158"	"1132"	"142"	"1231"	"546"	"316"	"817"	"43"	"2303"	"169"	"459"	"53"	"4"	"765"	"777"	"290"	"658"	"970"	"1159"	"397"	"372"	"543"	"1137"	"0"	"725"	"217"	"12"	"989"	"377"	"894"	"292"	"75"	"143"	"3"	"9"	"715"	"348"	"4773"	"747"	"5730"	"3244"	"85"	"708"	"2792"	"693"	"4630"	"867"	"2744"	"5"	"4876"	"851"	"2631"	"20622"	"333"	"3148"	"109"	"2065"	"266"	"2696"	"2"	"66"	"23"	"20"	"40"	"1206"	"1"	"843"	"159"	"466"	"722"	"71"	"114"	"1"	"118"	"104"	"435"	"231"	"559"	"5508"	"130"	"1024"	"1360"	"454"	"912"	"59"	"215"	"65"	"26"	"7726"	"417"	"150"	"10"	"459"	"337"	"606"	"172"	"2144"	"34"	"127"	"2279"	"386"	"10"	"4"	"15"	"12"	"762"	"588"	"1255"	"431"	"2187"	"459"	"1210"	"80"	"116"	"190"	"120"	"62"	"258"	"576"	"266"	"360"	"929"	"19"	"283"	"1516"	"231"	"1952"	"644"	"156"	"327"	"488"	"60"	"1344"	"348"	"161"	"638"	"242"	"43"	"21"	"56"	"706"	"322"	"7916"	"260"	"218"	"1815"	"225"	"227"	"115"	"124"	"103"	"1713"	"289"	"1715"	"737"	"496"	"78"	"3909"	"1298"	"149"	"49"	"50"	"269"	"5"	"0"	"3"	"254"	"831"	"376"	"137"	"47"	"1195"	"290"	"1726"	"304"	"95"	"2155"	"211"	"229"	"6"	"1535"	"703"	"796"	"1"	"360"	"941"	"1141"	"164"	"265"	"690"	"4562"	"118"	"1"	"181"	"187"	"9951"	"4571"	"585"	"869"	"1048"	"718"	"90"	"1663"	"18"	"158"	"701"	"5137"	"1148"	"94"	"351"	"40"	"62"	"6"	"333"	"98"	"2"	"87"	"171"	"10"	"2995"	"3220"	"222"	"3678"	"406"	"2393"	"75"	"190"	"608"	"1544"	"170"	"5"	"104"	"0"	"60"	"481"	"1973"	"1"	"3293"	"3152"	"1178"	"261"	"3"	"0"	"725"	"129"	"1696"	"4"	"79"	"150"	"292"	"1241"	"598"	"6887"	"1152"	"106"	"2140"	"397"	"33"	"173"	"6"	"260"	"191"	"444"	"0"	"204"	"128"	"20"	"518"	"19"	"124"	"1610"	"274"	"2469"	"2445"	"1107"	"164"	"318"	"10540"	"547"	"29"	"239"	"1808"	"43"	"1929"	"888"	"420"	"716"	"123"	"16"	"111"	"4"	"24"	"97"	"1938"	"231"	"87"	"277"	"1459"	"1420"	"288"	"584"	"7145"	"96"	"4"	"258"	"1088"	"0"	"13979"	"330"	"689"	"5743"	"5586"	"50"	"3933"	"865"	"111"	"95"	"508"	"11"	"2"	"582"	"287"	"41"	"112"	"515"	"348"	"962"	"567"	"582"	"266"	"599"	"0"	"1324"	"959"	"1"	"0"	"1518"	"487"	"538"	"448"	"69"	"599"	"2209"	"2957"	"737"	"265"	"982"	"47"	"947"	"2162"	"1616"	"149"	"294"	"59"	"1608"	"1374"	"1729"	"445"	"458"	"276"	"375"	"613"	"316"	"196"	"109"	"3265"	"169"	"52"	"80"	"72"	"88"	"17"	"1"	"115"	"406"	"1528"	"3725"	"880"	"276"	"108"	"782"	"2396"	"682"	"5906"	"0"	"77"	"635"	"3"	"2"	"36"	"0"	"209"	"398"	"59"	"0"	"2"	"10"	"1669"	"4548"	"8289"	"5"	"7"	"200"	"1954"	"34"	"118"	"371"	"1037"	"622"	"205"	"703"	"273"	"7"	"703"	"132"	"657"	"150"	"1803"	"929"	"600"	"385"	"1762"	"655"	"449"	"1433"	"13"	"6"	"1472"	"83"	"93"	"1207"	"1049"	"11"	"2311"	"1148"	"463"	"586"	"1"	"265"	"2085"	"453"	"292"	"915"	"295"	"247"	"39"	"413"	"3"	"730"	"3170"	"375"	"62"	"1252"	"2033"	"185"	"128"	"1367"	"994"	"9128"	"13"	"1124"	"371"	"2403"	"0"	"1"	"1016"	"15201"	"61"	"1"	"2"	"0"	"46"	"0"	"433"	"20797"	"1115"	"3615"	"209"	"1729"	"2915"	"90"	"469"	"1076"	"13"	"573"	"4"	"75"	"172"	"5208"	"1284"	"312"	"186"	"42"	"2875"	"1195"	"5"	"387"	"0"	"1788"	"104"	"301"	"1504"	"706"	"1876"	"163"	"982"	"87"	"9"	"5"	"2418"	"6892"	"8542"	"5796"	"692"	"5"	"14304"	"610"	"515"	"722"	"204"	"12495"	"16177"	"4399"	"180"	"4989"	"2645"	"2510"	"9"	"14"	"953"	"389"	"1769"	"846"	"2172"	"9937"	"222"	"1"	"1"	"0"	"477"	"76"	"594"	"2420"	"13"	"366"	"3"	"206"	"989"	"183"	"2038"	"436"	"112"	"175"	"443"	"1154"	"391"	"41"	"1137"	"59"	"394"	"188"	"269"	"1338"	"1146"	"1"	"3200"	"381"	"664"	"80"	"3"	"449"	"0"	"3483"	"1"	"7"	"524"	"254"	"1145"	"578"	"78"	"775"	"20"	"686"	"5469"	"2963"	"456"	"108"	"2"	"8118"	"225"	"576"	"1336"	"3174"	"3251"	"371"	"265"	"1022"	"178"	"5906"	"274"	"1355"	"1748"	"1727"	"551"	"311"	"9889"	"439"	"479"	"5"	"51"	"193"	"845"	"14"	"335"	"274"	"3108"	"2183"	"1320"	"88"	"4923"	"701"	"9"	"39"	"39"	"7"	"5"	"10"	"3"	"607"	"5"	"112"	"2800"	"397"	"1713"	"631"	"276"	"2009"	"296"	"437"	"998"	"394"	"38"	"184"	"4313"	"6"	"519"	"115"	"1159"	"777"	"12"	"51"	"110"	"334"	"45"	"1486"	"1618"	"36"	"529"	"474"	"97"	"423"	"24"	"29"	"212"	"550"	"2501"	"78"	"1852"	"966"	"437"	"278"	"2454"	"656"	"50"	"1666"	"1005"	"959"	"72"	"66"	"171"	"887"	"5"	"353"	"2951"	"246"	"276"	"218"	"705"	"498"	"223"	"1041"	"302"	"40"	"220"	"49"	"271"	"668"	"2131"	"2306"	"28"	"3127"	"6051"	"934"	"2209"	"631"	"268"	"215"	"1473"	"806"	"59"	"1447"	"648"	"189"	"4518"	"1404"	"356"	"9"	"9865"	"10142"	"1003"	"0"	"44"	"87"	"299"	"246"	"1728"	"31"	"152"	"1254"	"72"	"86"	"1615"	"15"	"17"	"460"	"730"	"1278"	"13"	"221"	"149"	"730"	"118"	"140"	"555"	"144"	"3"	"1771"	"2207"	"732"	"2480"	"283"	"2863"	"365"	"1851"	"218"	"847"	"14"	"63"	"3"	"8"	"1"	"20003"	"446"	"81"	"2786"	"7603"	"1707"	"13609"	"104"	"199"	"3628"	"1753"	"110"	"1363"	"10740"	"235"	"999"	"230"	"2993"	"723"	"155"	"2746"	"2197"	"75"	"2093"	"96"	"44256"	"919"	"564"	"1286"	"424"	"1381"	"1375"	"7"	"20"	"0"	"177"	"2399"	"5"	"5436"	"112"	"841"	"0"	"1108"	"769"	"130"	"885"	"23020"	"167"	"2906"	"256"	"1088"	"0"	"4"	"2"	"2"	"2"	"482"	"500"	"4"	"15"	"485"	"370"	"2283"	"30"	"33"	"1062"	"30"	"568"	"134"	"226"	"3202"	"2"	"1665"	"2683"	"245"	"1229"	"32"	"0"	"27"	"18"	"1988"	"17"	"246"	"137"	"106"	"2721"	"1601"	"335"	"69"	"241"	"1111"	"215"	"145"	"87"	"13529"	"605"	"19"	"2400"	"2164"	"1426"	"547"	"3531"	"1086"	"553"	"197"	"76"	"635"	"29"	"2495"	"936"	"233"	"5"	"5310"	"420"	"210"	"259"	"60"	"1656"	"83"	"432"	"2847"	"140"	"3363"	"991"	"974"	"755"	"1260"	"0"	"502"	"233"	"821"	"83"	"103"	"794"	"354"	"4971"	"1647"	"286"	"24"	"143"	"1102"	"964"	"73"	"181"	"128"	"196"	"814"	"13861"	"88"	"93"	"1840"	"918"	"30"	"769"	"450"	"6"	"553"	"286"	"338"	"366"	"4614"	"74"	"1743"	"112"	"331"	"88"	"1"	"0"	"747"	"328"	"191"	"275"	"17"	"247"	"76"	"2"	"14"	"681"	"24"	"12"	"0"	"916"	"1"	"22"	"11"	"7"	"2"	"2296"	"965"	"131"	"1011"	"507"	"252"	"315"	"143"	"136"	"289"	"1389"	"723"	"332"	"918"	"38"	"298"	"2119"	"544"	"5"	"4957"	"0"	"201"	"2151"	"1"	"2"	"1"	"583"	"12"	"325"	"309"	"129"	"722"	"373"	"576"	"258"	"409"	"205"	"1074"	"1582"	"78276"	"92"	"40"	"2"	"2196"	"754"	"12960"	"169"	"25"	"8366"	"1517"	"993"	"115"	"4"	"106"	"29018"	"2499"	"1220"	"33"	"784"	"371"	"2516"	"169"	"8"	"267"	"198"	"2506"	"49"	"568"	"59"	"958"	"926"	"321"	"173"	"336"	"120"	"37"	"2941"	"22"	"6908"	"1611"	"336"	"4"	"447"	"194"	"12"	"0"	"4"	"5325"	"401"	"1209"	"876"	"325"	"6"	"4"	"2614"	"1085"	"151"	"2"	"0"	"1610"	"3298"	"1519"	"2031"	"982"	"299"	"6"	"2"	"10"	"0"	"0"	"0"	"40"	"94"	"155"	"938"	"63"	"146"	"345"	"19"	"1420"	"24163"	"0"	"44"	"393"	"438"	"15"	"192"	"4"	"465"	"2085"	"0"	"592"	"861"	"59"	"1034"	"87"	"1078"	"1"	"120"	"0"	"0"	"2914"	"40484"	"1661"	"305"	"474"	"1387"	"7"	"519"	"868"	"227"	"1491"	"633"	"485"	"117"	"176"	"141"	"1"	"3"	"14"	"218"	"9"	"0"	"0"	"3"	"705"	"179"	"154"	"0"	"25"	"13"	"3"	"440"	"296"	"472"	"970"	"2288"	"3671"	"65"	"98"	"25"	"1206"	"2140"	"298"	"187"	"865"	"183"	"278"	"1496"	"136"	"353"	"284"	"5368"	"2532"	"253"	"611"	"13"	"196"	"57"	"1180"	"2580"	"219"	"783"	"924"	"572"	"22"	"175"	"1682"	"56"	"840"	"213"	"163"	"453"	"312"	"200"	"43"	"6"	"3"	"1"	"36"	"457"	"348"	"259"	"216"	"111"	"48"	"162"	"3241"	"128"	"389"	"26"	"206"	"17"	"1630"	"652"	"39"	"450"	"277"	"98"	"606"	"49"	"60"	"532"	"9090"	"155"	"2"	"1817"	"97"	"2"	"203"	"437"	"4265"	"228"	"14"	"875"	"2603"	"900"	"8208"	"1081"	"281"	"247"	"1914"	"142"	"841"	"425"	"4549"	"580"	"3557"	"1826"	"66"	"1624"	"555"	"2105"	"1612"	"7635"	"626"	"189"	"0"	"210"	"57"	"174"	"2607"	"465"	"1765"	"3132"	"252"	"325"	"14"	"73"	"1658"	"264"	"25"	"5120"	"84"	"807"	"5490"	"505"	"370"	"82"	"108"	"1656"	"2165"	"173"	"757"	"1187"	"1005"	"210"	"2639"	"56"	"454"	"43"	"60"	"259"	"321"	"4243"	"2"	"620"	"7164"	"69"	"79"	"148"	"571"	"1201"	"283"	"511"	"403"	"361"	"1009"	"228"	"1067"	"256"	"1096"	"423"	"9"	"33"	"520"	"3355"	"1163"	"4"	"412"	"278"	"1366"	"323"	"263"	"3338"	"171"	"17"	"2851"	"61"	"1123"	"1806"	"476"	"5582"	"190"	"38"	"477"	"20"	"343"	"1275"	"5336"	"796"	"1514"	"160"	"6751"	"383"	"270"	"486"	"687"	"1439"	"7"	"7"	"583"	"940"	"1229"	"394"	"297"	"288"	"690"	"93"	"8"	"13"	"145"	"618"	"1573"	"129"	"336"	"50"	"85"	"12194"	"352"	"106"	"79"	"532"	"86"	"45"	"486"	"7"	"2902"	"312"	"550"	"422"	"0"	"93"	"290"	"1196"	"62"	"95"	"1710"	"428"	"2275"	"1463"	"343"	"3473"	"285"	"76"	"134"	"441"	"1502"	"793"	"899"	"102"	"9"	"831"	"15"	"156"	"815"	"844"	"11084"	"694"	"5"	"27"	"9146"	"676"	"2220"	"1700"	"1511"	"20578"	"7133"	"247"	"13335"	"2308"	"38271"	"90"	"3"	"2"	"10"	"307"	"10366"	"1339"	"326"	"72"	"339"	"98"	"1317"	"135"	"381"	"374"	"504"	"3"	"442"	"320"	"108"	"4647"	"994"	"3"	"122"	"155"	"834"	"19"	"4175"	"781"	"315"	"0"	"3"	"2554"	"339"	"528"	"1218"	"1729"	"6230"	"929"	"910"	"357"	"1234"	"227"	"223"	"1026"	"109"	"434"	"860"	"2786"	"48"	"462"	"33"	"136"	"3704"	"143"	"371"	"7"	"350"	"1662"	"119"	"518"	"541"	"402"	"348"	"43"	"214"	"6"	"586"	"20234"	"1288"	"488"	"30"	"1097"	"1120"	"6"	"2295"	"629"	"74"	"275"	"41"	"486"	"0"	"5866"	"466"	"3139"	"423"	"990"	"682"	"3926"	"544"	"122"	"564"	"130"	"823"	"396"	"593"	"415"	"531"	"396"	"274"	"2045"	"1"	"4551"	"153"	"2176"	"125"	"237"	"15"	"390"	"5"	"173"	"2568"	"766"	"392"	"271"	"1146"	"705"	"2702"	"75"	"53"	"54"	"1076"	"376"	"184"	"277"	"220"	"1815"	"302"	"341"	"99"	"1618"	"264"	"933"	"7204"	"1830"	"1058"	"153"	"430"	"348"	"613"	"12"	"437"	"686"	"914"	"692"	"280"	"765"	"19"	"1036"	"59"	"506"	"254"	"54"	"667"	"6"	"51"	"128"	"533"	"581"	"119"	"756"	"249"	"649"	"6"	"1774"	"87"	"1285"	"215"	"598"	"1"	"386"	"444"	"11"	"6680"	"2436"	"712"	"1366"	"1968"	"3596"	"383"	"1481"	"7834"	"3658"	"3868"	"2077"	"3740"	"1460"	"264"	"7092"	"2673"	"567"	"3611"	"1784"	"2391"	"527"	"1745"	"3272"	"4070"	"847"	"880"	"307"	"10214"	"19567"	"1214"	"1191"	"10"	"2"	"0"	"544"	"500"	"68431"	"1490"	"1802"	"1653"	"7617"	"575"	"1840"	"1067"	"1"	"46"	"2239"	"12746"	"6369"	"22"	"811"	"4664"	"511"	"607"	"46"	"926"	"446"	"56"	"4"	"106"	"122"	"0"	"0"	"1"	"4"	"1"	"1"	"1"	"386"	"1862"	"162"	"453"	"5"	"597"	"110"	"3"	"3258"	"3246"	"607"	"1"	"97"	"1026"	"23"	"217"	"593"	"289"	"3004"	"1"	"1280"	"106"	"14720"	"0"	"230"	"6146"	"7742"	"8334"	"120"	"431"	"821"	"4927"	"1690"	"1587"	"17295"	"4769"	"1543"	"17"	"1045"	"850"	"666"	"140"	"994"	"17"	"3169"	"308"	"322"	"509"	"800"	"17"	"169"	"836"	"1713"	"733"	"13387"	"229"	"1507"	"443"	"660"	"18"	"51"	"428"	"314"	"257"	"636"	"196"	"138"	"869"	"0"	"0"	"2125"	"946"	"2139"	"856"	"2872"	"247"	"1349"	"1756"	"533"	"3773"	"878"	"372"	"1903"	"346"	"268"	"1"	"11851"	"284"	"1637"	"1103"	"721"	"82"	"205"	"456"	"22"	"25"	"926"	"101"	"3654"	"1074"	"162"	"368"	"3769"	"902"	"155"	"79"	"4641"	"923"	"555"	"55202"	"970"	"738"	"6"	"541"	"515"	"683"	"18320"	"1209"	"327"	"99651"	"469"	"52"	"0"	"716"	"3516"	"238"	"347"	"1199"	"181"	"2491"	"1990"	"446"	"12"	"98"	"632"	"1"	"0"	"7541"	"1436"	"551"	"248"	"2420"	"459"	"359"	"2326"	"975"	"2096"	"1052"	"41"	"610"	"2471"	"163"	"1336"	"473"	"282"	"610"	"14"	"234"	"2815"	"6531"	"16883"	"8760"	"1044"	"304"	"3434"	"4181"	"2904"	"2335"	"114"	"2641"	"2546"	"6622"	"71"	"937"	"237"	"3554"	"2422"	"134"	"3459"	"2128"	"140"	"463"	"207"	"825"	"187"	"0"	"901"	"159"	"4"	"664"	"27"	"18"	"1546"	"1286"	"186"	"79"	"1604"	"621"	"362"	"492"	"612"	"418"	"207"	"17"	"366"	"120"	"53"	"1164"	"646"	"2"	"1159"	"1620"	"43"	"376"	"722"	"197"	"29"	"495"	"7"	"211"	"4"	"491"	"191"	"1"	"4"	"0"	"6"	"6"	"0"	"164"	"659"	"1292"	"163"	"144"	"3"	"0"	"1"	"23"	"543"	"711"	"3672"	"606"	"172"	"622"	"411"	"2661"	"5"	"7"	"263"	"754"	"1442"	"338"	"0"	"4799"	"8114"	"2676"	"381"	"1208"	"140"	"759"	"1605"	"184"	"94"	"422"	"949"	"855"	"205"	"15847"	"137"	"2632"	"592"	"54"	"183"	"96"	"641"	"3669"	"6"	"15"	"982"	"36"	"455"	"1395"	"123"	"297"	"921"	"127"	"3"	"17"	"190"	"107"	"1112"	"2280"	"489"	"281"	"14"	"384"	"122"	"11"	"11"	"777"	"391"	"86"	"261"	"202"	"50"	"1806"	"190"	"1292"	"173"	"1982"	"1680"	"3"	"1162"	"348"	"9105"	"0"	"0"	"0"	"0"	"0"	"0"	"0"	"0"	"1"	"0"	"0"	"0"	"0"	"0"	"0"	"0"	"0"	"0"	"0"	"0"	"0"	"0"	"0"	"0"	"0"	"0"	"0"	"83"	"3246"	"2015"	"1517"	"4495"	"9255"	"8"	"583"	"2662"	"481"	"685"	"268"	"360"	"3999"	"1904"	"313"	"855"	"155"	"3819"	"741"	"2"	"0"	"0"	"0"	"0"	"0"	"0"	"1517"	"19"	"183"	"559"	"3057"	"651"	"177"	"555"	"430"	"248"	"729"	"8"	"129"	"1842"	"6298"	"4"	"7321"	"95"	"1084"	"376"	"249"	"108"	"48"	"2163"	"170"	"266"	"431"	"90"	"0"	"0"	"8"	"0"	"295"	"1175"	"946"	"153"	"599"	"118"	"1932"	"691"	"291"	"60"	"442"	"635"	"1270"	"1539"	"240"	"122"	"324"	"832"	"132"	"3488"	"0"	"59"	"145"	"2023"	"1614"	"579"	"161"	"38"	"50"	"839"	"179"	"274"	"428"	"479"	"1783"	"2222"	"497"	"826"	"2261"	"147"	"2430"	"368"	"144"	"490"	"1185"	"584"	"1123"	"2199"	"834"	"179"	"134"	"219"	"13"	"113"	"35"	"227"	"196"	"137"	"698"	"92"	"12645"	"4515"	"24"	"717"	"177"	"1102"	"1192"	"13"	"232"	"3075"	"1126"	"0"	"7"	"5"	"1"	"2"	"0"	"0"	"0"	"0"	"998"	"944"	"9556"	"521"	"4094"	"799"	"461"	"1291"	"358"	"2321"	"379"	"79"	"258"	"2"	"3868"	"0"	"1706"	"30"	"1530"	"141"	"31"	"9528"	"86"	"355"	"497"	"2868"	"1522"	"3016"	"2"	"420"	"242"	"2931"	"3205"	"29"	"39"	"493"	"1009"	"1074"	"1022"	"2260"	"142"	"1009"	"1186"	"343"	"6"	"33"	"327"	"56"	"4"	"1994"	"1906"	"1589"	"183"	"225"	"101"	"783"	"1336"	"84"	"2852"	"96"	"85"	"346"	"17588"	"722"	"8397"	"898"	"1294"	"41"	"117"	"676"	"319"	"2918"	"1173"	"276"	"10"	"2069"	"526"	"186"	"9223"	"217"	"7"	"460"	"48"	"659"	"36"	"5469"	"152"	"1443"	"25465"	"448"	"545"	"3627"	"731"	"132"	"771"	"472"	"6557"	"1802"	"481"	"248"	"175"	"359"	"7405"	"1853"	"3333"	"306"	"851"	"335"	"24"	"380"	"8071"	"306"	"483"	"3638"	"1853"	"1338"	"1242"	"629"	"171"	"413"	"19912"	"26692"	"2013"	"2825"	"4393"	"3140"	"136"	"14471"	"1268"	"2310"	"768"	"825"	"6229"	"11873"	"82"	"43"	"762"	"9921"	"2218"	"125"	"3"	"5104"	"6974"	"2674"	"234"	"582"	"2804"	"3522"	"767"	"868"	"36"	"2109"	"158"	"1842"	"953"	"2586"	"8493"	"390"	"7118"	"1906"	"462"	"6356"	"4303"	"1820"	"2153"	"3667"	"902"	"544"	"24"	"1661"	"8"	"959"	"8"	"498"	"580"	"9374"	"571"	"104"	"1332"	"2536"	"11773"	"275"	"1859"	"74"	"348"	"15"	"6"	"3695"	"6973"	"17"	"0"	"57"	"459"	"333"	"10"	"7062"	"37"	"530"	"1"	"0"	"6"	"12"	"1"	"1"	"49"	"8"	"81"	"514"	"14"	"19"	"23"	"21"	"24"	"13"	"1905"	"1"	"3"	"3841"	"29"	"1184"	"220"	"10"	"5278"	"444"	"1587"	"1566"	"52"	"108"	"54"	"108"	"1"	"361"	"354"	"0"	"0"	"255"	"45"	"9"	"165"	"1047"	"103"	"311"	"1927"	"3584"	"654"	"2"	"1089"	"343"	"2"	"31"	"22322"	"667"	"155"	"31"	"98"	"1"	"66"	"2369"	"18"	"64"	"2497"	"97"	"1005"	"146"	"2"	"5"	"2"	"0"	"6121"	"419"	"22"	"2768"	"146"	"150"	"389"	"434"	"505"	"4497"	"1"	"0"	"2"	"0"	"1088"	"946"	"0"	"177"	"61"	"2"	"5"	"1"	"0"	"3245"	"58"	"1"	"1"	"2971"	"220"	"4"	"95"	"128"	"1525"	"8"	"6"	"43"	"538"	"139"	"0"	"82"	"4706"	"716"	"4514"	"2187"	"848"	"142"	"14"	"15"	"2"	"0"	"0"	"0"	"1"	"1"	"0"	"690"	"1"	"42"	"12453"	"631"	"9"	"2"	"24"	"18"	"0"	"6"	"61"	"138"	"277"	"149"	"7"	"101"	"5"	"0"	"16"	"2"	"2365"	"116"	"1338"	"1"	"638"	"2438"	"15"	"3"	"3"	"1"	"0"	"0"	"1"	"0"	"1"	"0"	"0"	"0"	"0"	"0"	"0"	"0"	"3"	"2"	"0"	"83"	"0"	"0"	"0"	"0"	"9"	"0"	"0"	"20"	"1095"	"1261"	"423"	"34"	"1169"	"398"	"488"	"10663"	"39"	"7"	"2"	"6109"	"12"	"1671"	"1"	"813"	"4"	"1"	"48804"	"186"	"31"	"3"	"79"	"3148"	"93"	"0"	"11"	"726"	"1274"	"18"	"1"	"48"	"272"	"29"	"10281"	"7"	"30"	"220"	"16"	"14654"	"1"	"1"	"1"	"3685"	"18287"	"4162"	"1194"	"287"	"4204"	"0"	"157"	"1862"	"207"	"578"	"25"	"191"	"146"	"753"	"161"	"3"	"18"	"973"	"110"	"499"	"4"	"294"	"28"	"9798"	"1547"	"939"	"394"	"155"	"82"	"2027"	"367"	"399"	"1569"	"80"	"64"	"255"	"1374"	"9"	"295"	"1"	"1"	"828"	"42"	"423"	"1721"	"184"	"0"	"806"	"3000"	"9"	"1"	"37"	"248"	"474"	"66"	"16"	"93"	"101"	"1481"	"215"	"190"	"8011"	"277"	"948"	"966"	"409"	"684"	"169"	"55"	"157"	"22"	"9428"	"1247"	"300"	"3213"	"1055"	"671"	"2582"	"350"	"109"	"96"	"73"	"1072"	"156"	"1396"	"680"	"9205"	"397"	"5642"	"1650"	"347"	"84"	"19"	"469"	"1624"	"7900"	"505"	"150"	"21"	"120"	"7"	"1542"	"101"	"249"	"16"	"192"	"39597"	"806"	"628"	"4"	"154"	"479"	"35"	"438"	"302"	"162"	"990"	"4047"	"401"	"365"	"5269"	"14879"	"233"	"204"	"458"	"269"	"1"	"45"	"280"	"2613"	"7672"	"4836"	"60"	"9359"	"1516"	"1687"	"12"	"9260"	"137"	"983"	"96"	"634"	"47"	"1448"	"155"	"22"	"752"	"0"	"0"	"7373"	"0"	"331"	"4895"	"370"	"1419"	"813"	"10"	"9"	"64"	"1181"	"1154"	"119"	"632"	"14"	"2"	"0"	"1113"	"935"	"17"	"222"	"1136"	"207"	"1637"	"12"	"567"	"1292"	"785"	"701"	"34449"	"14"	"7990"	"6424"	"245"	"15"	"363"	"32"	"1"	"1"	"8260"	"11733"	"581"	"35"	"12"	"397"	"80"	"2920"	"14681"	"681"	"2"	"1"	"1"	"8"	"286"	"1685"	"25"	"198"	"375"	"368"	"41"	"139"	"10"	"1466"	"1007"	"92"	"0"	"2012"	"0"	"342"	"907"	"329"	"195"	"360"	"1118"	"225"	"522"	"614"	"135"	"6"	"124"	"664"	"79"	"2237"	"2541"	"24"	"3499"	"140"	"58"	"89"	"176"	"1517"	"1722"	"114"	"788"	"443"	"1162"	"55"	"740"	"17"	"98"	"448"	"845"	"387"	"21"	"0"	"3260"	"33"	"2242"	"1703"	"40"	"71"	"962"	"5274"	"581"	"1101"	"865"	"0"	"0"	"83"	"222"	"3064"	"9"	"109"	"870"	"3738"	"30"	"422"	"79"	"520"	"1"	"21"	"1611"	"3"	"4"	"30"	"153"	"78"	"326"	"16"	"0"	"72"	"197"	"3"	"1"	"1"	"6"	"35"	"38"	"5"	"471"	"118"	"563"	"2"	"15"	"758"	"203"	"1"	"91"	"50"	"8"	"317"	"4315"	"108"	"123"	"13"	"3"	"5"	"123"	"1534"	"644"	"55"	"712"	"7"	"11"	"0"	"0"	"256"	"1785"	"0"	"116"	"144"	"68"	"1124"	"1"	"0"	"1518"	"0"	"381012"	"48233"	"16"	"62352"	"169321"	"0"	"4810"	"0"	"27964"	"616"	"159"	"134741"	"24626"	"118097"	"46411"	"313"	"1835"	"6847"	"1"	"1292"	"1202"	"1059"	"750"	"4"	"261"	"179"	"2719"	"122"	"514"	"5"	"448"	"155"	"598"	"358"	"610"	"488"	"14718"	"171"	"1087"	"1893"	"958"	"1617"	"2732"	"2"	"212"	"8206"	"81"	"2455"	"1"	"955"	"320"	"121"	"0"	"1111"	"261"	"1182"	"269"	"604"	"30"	"298"	"8513"	"699"	"170"	"1967"	"409"	"576"	"484"	"233"	"1878"	"104"	"179"	"32"	"27"	"259"	"224"	"17"	"4"	"20"	"63"	"2"	"47"	"231"	"3338"	"5"	"1"	"5"	"64"	"5464"	"2129"	"1497"	"931"	"0"	"143"	"258"	"431"	"22592"	"5890"	"1943"	"36983"	"2566"	"15"	"722"	"0"	"1365"	"165"	"1447"	"24"	"26"	"30"	"1509"	"347"	"28"	"143"	"399"	"609"	"1113"	"1268"	"2"	"0"	"351"	"53"	"46"	"21"	"0"	"65"	"60"	"3"	"2"	"10"	"8"	"20"	"24"	"96"	"210"	"67"	"42"	"5"	"1"	"377"	"4"	"52"	"4"	"26"	"4"	"892"	"9"	"0"	"40"	"290"	"593"	"129"	"169"	"882"	"324"	"102"	"2"	"4"	"10"	"627"	"0"	"10"	"146"	"14"	"25"	"52"	"0"	"6"	"8153"	"72"	"6"	"0"	"81"	"18"	"2"	"14"	"17"	"214"	"412"	"0"	"1502"	"38"	"1308"	"68"	"608"	"215"	"11"	"22"	"363"	"7"	"1"	"4"	"2481"	"151"	"0"	"64"	"292"	"30"	"4"	"1"	"18"	"2"	"5"	"53"	"30"	"6"	"6"	"3"	"2"	"53"	"1"	"49"	"216"	"82"	"33"	"10"	"201"	"8"	"2"	"2512"	"20"	"0"	"7"	"161"	"5"	"414"	"193"	"0"	"4"	"216"	"55"	"17"	"11"	"72"	"2649"	"104"	"69"	"51"	"6"	"0"	"0"	"22"	"42"	"8"	"8"	"83"	"0"	"1"	"3"	"12"	"265"	"7"	"7"	"150"	"84"	"3"	"68"	"25"	"4"	"4"	"3"	"375"	"155"	"49"	"421"	"49"	"9"	"1"	"466"	"0"	"14630"	"24"	"27"	"526"	"600"	"2"	"67"	"30"	"7249"	"218"	"5126"	"125"	"240"	"84"	"1014"	"92"	"35"	"27"	"221"	"122"	"215"	"143"	"50"	"6"	"1"	"311"	"202"	"2"	"220"	"11"	"44"	"95"	"1"	"220"	"6"	"471"	"7"	"0"	"276"	"384"	"2"	"3"	"8"	"438"	"351"	"1076"	"58"	"14"	"375"	"148"	"6"	"13"	"1235"	"1"	"0"	"0"	"1"	"89"	"115"	"82"	"23"	"408"	"156"	"71"	"154"	"9"	"168"	"4"	"1"	"115"	"5"	"6"	"5"	"19"	"150"	"238"	"5"	"4"	"13"	"0"	"11"	"9"	"7"	"1"	"135"	"0"	"10"	"307"	"13"	"3"	"55"	"1"	"6"	"2"	"31"	"293"	"207"	"258"	"365"	"74"	"72"	"137"	"39"	"557"	"80"	"78"	"1"	"2"	"210"	"427"	"52"	"63"	"43"	"7"	"2"	"81"	"337"	"48"	"0"	"1"	"22"	"0"	"21"	"9"	"7"	"2463"	"693"	"54"	"44"	"1309"	"1219"	"512"	"6"	"2"	"1"	"2"	"99"	"2591"	"79"	"120"	"309"	"375"	"300"	"203"	"241"	"834"	"155"	"147"	"611"	"1278"	"532"	"146"	"21"	"144"	"3"	"284"	"285"	"68"	"846"	"838"	"397"	"211"	"38"	"2012"	"1208"	"730"	"93"	"46"	"189"	"158"	"944"	"144"	"2149"	"1023"	"535"	"1216"	"1461"	"79"	"1153"	"66"	"6311"	"403"	"2155"	"11472"	"1511"	"23"	"69"	"1323"	"1149"	"635"	"6400"	"473"	"1876"	"1103"	"97"	"302"	"1436"	"431"	"7"	"0"	"0"	"27"	"150"	"238"	"212"	"104"	"46"	"6"	"187"	"2"	"4"	"2"	"33"	"52"	"147"	"13"	"910"	"691"	"20"	"39"	"23"	"143"	"2271"	"72"	"1095"	"1"	"392"	"337"	"33"	"56"	"1"	"0"	"0"	"0"	"1"	"0"	"30"	"0"	"0"	"80"	"14"	"11"	"0"	"382"	"7"	"0"	"35"	"4"	"1"	"32"	"15"	"72"	"22"	"38"	"79"	"0"	"1"	"474"	"28"	"0"	"0"	"8"	"9"	"1"	"52"	"0"	"15"	"0"	"0"	"0"	"2"	"1"	"1"	"2"	"2"	"1"	"0"	"5"	"5"	"0"	"0"	"3"	"3"	"6"	"11"	"2"	"2"	"0"	"0"	"6"	"4"	"1"	"6"	"3"	"3"	"1"	"7"	"15"	"4"	"1"	"0"	"2"	"28"	"0"	"0"	"2"	"2"	"13"	"1"	"4"	"0"	"3"	"1"	"2"	"3"	"2"	"4"	"2"	"1"	"2"	"1016"	"140"	"2089"	"53"	"419"	"87"	"7452"	"1"	"0"	"2936"	"2233"	"81"	"130"	"7502"	"128"	"4536"	"1076"	"1355"	"2275"	"715"	"237"	"1588"	"106"	"1567"	"1003"	"2436"	"669"	"465"	"188"	"4363"	"1234"	"244"	"116"	"166"	"38"	"140"	"1127"	"784"	"9369"	"1"	"0"	"13"	"10500"	"59"	"15"	"206"	"353"	"928"	"10"	"7"	"3"	"510"	"367"	"1814"	"427"	"358"	"297"	"6"	"2924"	"31"	"10"	"29"	"486"	"49"	"2368"	"232"	"25"	"254"	"40"	"897"	"8"	"549"	"672"	"2839"	"255"	"986"	"2459"	"514"	"587"	"573"	"1451"	"39765"	"8026"	"1086"	"44"	"653"	"41"	"216"	"359"	"5652"	"891"	"1506"	"6254"	"285"	"540"	"785"	"1103"	"869"	"692"	"1673"	"84"	"1791"	"174"	"390"	"134"	"554"	"193"	"4050"	"78537"	"1733"	"331"	"1602"	"174"	"132"	"9149"	"251"	"8"	"163280"	"1121"	"2006"	"1425"	"1047"	"891"	"11312"	"40"	"4111"	"191"	"28"	"228"	"923"	"1013"	"60"	"174"	"1037"	"4"	"898"	"2382"	"10327"	"2408"	"195"	"4076"	"1155"	"2559"	"12166"	"13062"	"2249"	"11356"	"10260"	"176"	"1"	"5262"	"1136"	"497"	"238"	"7380"	"301"	"1174"	"869"	"802"	"1231"	"775"	"5455"	"23"	"1390"	"1046"	"481"	"4689"	"156"	"2945"	"3232"	"1454"	"3338"	"4690"	"641"	"1371"	"3305"	"614"	"122"	"544"	"318"	"1746"	"1071"	"634"	"941"	"4277"	"273"	"431"	"252"	"54"	"112"	"1267"	"5280"	"955"	"2813"	"96"	"105"	"867"	"350"	"1414"	"328"	"283"	"437"	"2"	"298"	"823"	"1165"	"16"	"3244"	"137"	"964"	"149"	"1164"	"1816"	"1214"	"909"	"3923"	"1530"	"6362"	"426"	"10"	"283"	"635"	"6"	"3"	"2"	"2"	"0"	"0"	"5"	"10"	"5"	"81"	"61"	"89"	"3617"	"182"	"1028"	"2276"	"348"	"15998"	"23"	"1043"	"1142"	"4473"	"266"	"23"	"1021"	"59"	"1747"	"1900"	"119"	"3"	"54"	"43"	"1538"	"483"	"806"	"634"	"1092"	"69"	"182"	"2017"	"389"	"105"	"1507"	"2398"	"315"	"887"	"46"	"377"	"1997"	"2184"	"2422"	"29"	"2199"	"25"	"11"	"805"	"1"	"5"	"137"	"87"	"152"	"34"	"245"	"39"	"7"	"254"	"2030"	"593"	"326"	"865"	"1335"	"2273"	"5710"	"126"	"108"	"4628"	"434"	"143"	"890"	"776"	"1762"	"2698"	"934"	"86"	"153"	"2925"	"25611"	"0"	"304"	"754"	"829"	"320"	"875"	"14"	"74"	"2392"	"0"	"6"	"0"	"0"	"0"	"0"	"2"	"0"	"5"	"0"	"1"	"0"	"2"	"0"	"0"	"3"	"9"	"7"	"0"	"1"	"46"	"1"	"6"	"0"	"45"	"1"	"1024"	"178"	"465"	"181"	"391"	"160"	"487"	"637"	"3"	"1066"	"366"	"58"	"612"	"2197"	"380"	"7"	"836"	"3907"	"166"	"48"	"147"	"382"	"98"	"464"	"230"	"72"	"283"	"187"	"116"	"1643"	"664"	"0"	"565"	"13666"	"932"	"489"	"4311"	"754"	"63"	"393"	"19142"	"351"	"2117"	"1542"	"110"	"1691"	"647"	"16"	"0"	"71"	"168"	"1048"	"0"	"4095"	"24"	"3"	"6075"	"586"	"1635"	"675"	"166"	"2161"	"22"	"1126"	"34"	"41"	"1347"	"0"	"16"	"0"	"278"	"140"	"533"	"0"	"9"	"323"	"306"	"119"	"903"	"162"	"1959"	"287"	"6"	"54"	"0"	"0"	"14"	"2064"	"57"	"1104"	"1853"	"6049"	"3332"	"354"	"444"	"118"	"298"	"0"	"3"	"62"	"193"	"1328"	"1659"	"403"	"1155"	"963"	"2"	"137"	"1"	"23"	"0"	"319"	"235"	"866"	"363"	"1694"	"6336"	"368"	"1635"	"737"	"923"	"272"	"448"	"814"	"360"	"2085"	"60"	"56"	"1252"	"17"	"254"	"1133"	"111"	"267"	"22"	"310"	"513"	"8848"	"2122"	"1609"	"2834"	"13"	"316"	"856"	"222"	"388"	"390"	"107"	"158"	"182"	"170"	"1446"	"13"	"6"	"10"	"28"	"3"	"0"	"53"	"17"	"195"	"7292"	"779"	"2384"	"1015"	"286"	"1330"	"2633"	"1935"	"496"	"1609"	"0"	"0"	"2"	"2901"	"6021"	"1430"	"1186"	"918"	"260"	"24"	"71"	"2770"	"79"	"1594"	"126"	"28"	"1574"	"1590"	"316"	"224"	"309"	"15"	"614"	"11"	"917"	"221"	"542"	"728"	"411"	"343"	"509"	"132"	"3571"	"148"	"297"	"648"	"1137"	"1165"	"354"	"322"	"133"	"87"	"191"	"197"	"307"	"195"	"1337"	"212"	"197"	"1737"	"11440"	"245"	"922"	"851"	"4523"	"810"	"12"	"1802"	"15799"	"3841"	"2223"	"8"	"134"	"8104"	"136"	"386"	"987"	"2718"	"73"	"621"	"2004"	"3799"	"181"	"414"	"272"	"3717"	"36"	"51"	"23"	"33"	"9"	"14"	"255"	"1323"	"10"	"0"	"0"	"17"	"73"	"254"	"390"	"31"	"1778"	"892"	"1925"	"183"	"1976"	"6231"	"76"	"7"	"4"	"3872"	"26"	"12"	"475"	"168"	"20155"	"2482"	"2458"	"33"	"0"	"4"	"20"	"1"	"785"	"1994"	"1158"	"2583"	"511"	"3"	"404"	"41"	"3024"	"3"	"81"	"76"	"188"	"170"	"101"	"1092"	"89"	"528"	"7"	"2220"	"463"	"1365"	"866"	"1"	"200"	"984"	"2558"	"3036"	"3012"	"9978"	"2358"	"2041"	"1068"	"1607"	"491"	"1643"	"189"	"700"	"3225"	"14203"	"1"	"0"	"108"	"1341"	"171"	"1130"	"2909"	"27249"	"355"	"474"	"44"	"18"	"30"	"153"	"390"	"13021"	"5995"	"9940"	"13401"	"9552"	"6130"	"1528"	"370"	"343"	"130"	"185"	"1"	"0"	"2601"	"7267"	"406"	"3981"	"409"	"129"	"5"	"221"	"2"	"3"	"2"	"1"	"10"	"16"	"905"	"858"	"424"	"268"	"4973"	"1721"	"628"	"478"	"18"	"14"	"845"	"455"	"1"	"8"	"1"	"1366"	"42"	"17"	"13"	"23"	"1861"	"425"	"1776"	"11"	"368"	"579"	"6449"	"287"	"203"	"271"	"170"	"3090"	"2087"	"9806"	"16"	"1477"	"30"	"2998"	"15"	"298"	"50"	"297"	"241"	"1364"	"1318"	"0"	"91"	"489"	"42"	"7321"	"1663"	"33"	"53"	"197"	"41"	"110"	"1676"	"76308"	"78"	"6"	"3"	"25"	"271"	"62"	"1956"	"0"	"2"	"153"	"2404"	"963"	"82"	"3838"	"315"	"554"	"2013"	"156"	"2529"	"2"	"5"	"5"	"681"	"103"	"300"	"891"	"55"	"308"	"2228"	"1327"	"3"	"51"	"3123"	"11843"	"29"	"244"	"211"	"663"	"1567"	"2101"	"701"	"16"	"915"	"1428"	"914"	"7"	"289"	"0"	"0"	"1107"	"117"	"0"	"661"	"1635"	"271"	"2"	"2303"	"60"	"45"	"11"	"82"	"883"	"1"	"365"	"364"	"342"	"163"	"40"	"2"	"116"	"1"	"1"	"106"	"2"	"103"	"40"	"351"	"1"	"158"	"213"	"794"	"1059"	"1943"	"2323"	"272"	"2125"	"1425"	"68"	"885"	"1180"	"80"	"22"	"329"	"87"	"69"	"25432"	"81"	"14"	"1768"	"1148"	"1287"	"1589"	"1243"	"3554"	"3065"	"2204"	"293"	"207"	"64"	"54"	"3"	"128"	"102"	"130"	"21"	"71"	"197"	"7325"	"8"	"192"	"937"	"4379"	"49"	"460"	"670"	"131"	"122"	"41"	"74"	"1518"	"109"	"631"	"140"	"273"	"3"	"860"	"132"	"203"	"127"	"394"	"1558"	"1189"	"986"	"307"	"218"	"304"	"54"	"61"	"225"	"542"	"9"	"90"	"284"	"643"	"12473"	"2702"	"0"	"3574"	"1336"	"26"	"88"	"6890"	"0"	"2515"	"1436"	"2827"	"133"	"1868"	"1"	"0"	"2"	"9"	"6"	"0"	"47"	"359"	"1"	"439"	"1086"	"922"	"78"	"64"	"2"	"20"	"91"	"104"	"2244"	"9442"	"172"	"1347"	"165"	"95"	"0"	"137"	"0"	"413"	"12"	"211"	"503"	"1"	"232"	"128"	"3"	"8"	"15959"	"263"	"638"	"2593"	"107"	"1"	"0"	"150"	"867"	"9"	"10"	"559"	"208"	"219"	"182"	"2"	"43"	"1"	"50"	"1"	"104"	"55"	"113"	"14"	"3999"	"262"	"1831"	"61"	"45"	"162"	"234"	"10491"	"85"	"87"	"290"	"891"	"1298"	"0"	"23"	"177"	"288"	"1"	"13"	"2"	"945"	"2"	"19"	"252"	"1040"	"720"	"1134"	"169"	"245"	"33"	"1"	"743"	"517"	"238"	"2032"	"627"	"1926"	"33799"	"5970"	"6770"	"4269"	"1573"	"123"	"4154"	"5811"	"89"	"502"	"446"	"97"	"74"	"0"	"432"	"4"	"23"	"6"	"4"	"220"	"5"	"557"	"0"	"75"	"60"	"32"	"0"	"7"	"57"	"6"	"327"	"15"	"33"	"34"	"203"	"13"	"287"	"83"	"21"	"348"	"15"	"0"	"40"	"34"	"1"	"448"	"598"	"847"	"493"	"1988"	"2080"	"6026"	"0"	"5"	"23"	"127"	"31"	"194"	"3"	"622"	"51"	"270"	"2"	"0"	"93"	"86"	"0"	"3"	"6"	"167"	"82"	"8"	"162"	"4"	"300"	"51"	"137"	"719"	"29"	"30"	"14"	"14"	"42"	"17"	"538"	"32"	"305"	"3019"	"237"	"50"	"25885"	"282"	"1459"	"68"	"833"	"57"	"0"	"5"	"4"	"352"	"807"	"1024"	"10"	"9"	"13"	"35"	"16"	"8769"	"393"	"12"	"73"	"16"	"347"	"8"	"157"	"233"	"2"	"0"	"49"	"50"	"6"	"92"	"1"	"87"	"0"	"16"	"13"	"91"	"75"	"4"	"7"	"1"	"51"	"321"	"62981"	"26"	"570"	"2"	"2"	"177"	"152"	"773"	"68"	"335"	"221"	"250"	"0"	"311"	"0"	"159"	"2"	"9"	"3"	"2"	"2"	"35"	"8708"	"155"	"406"	"32"	"3473"	"259"	"9"	"64"	"277"	"418"	"228"	"22"	"16"	"41"	"0"	"82"	"48"	"71"	"3"	"1"	"18"	"17"	"8"	"2947"	"4073"	"1793"	"16"	"1906"	"1283"	"3136"	"220"	"159"	"117"	"24"	"168"	"18166"	"0"	"81"	"260"	"79"	"512"	"136"	"1839"	"1972"	"1479"	"2795"	"1382"	"1"	"26"	"0"	"0"	"0"	"3"	"0"	"0"	"11"	"12"	"326"	"1375"	"4959"	"127"	"10"	"562"	"1157"	"6362"	"145"	"92"	"199"	"571"	"2"	"0"	"0"	"2094"	"29"	"0"	"949"	"637"	"1290"	"1309"	"94"	"606"	"5049"	"80"	"24"	"1971"	"155"	"654"	"27"	"259"	"199"	"8"	"42"	"13"	"12"	"24"	"28"	"0"	"4"	"107"	"31"	"22"	"203"	"79"	"16"	"34"	"2"	"22"	"134"	"41"	"4976"	"1275"	"4368"	"427"	"249"	"653"	"2"	"1"	"6"	"54"	"109"	"0"	"10"	"65"	"22"	"4"	"73"	"18285"	"4"	"461"	"1606"	"238"	"3612"	"540"	"26"	"113"	"802"	"606"	"10"	"87"	"1513"	"495"	"308"	"251"	"382"	"1443"	"235"	"394"	"216"	"599"	"591"	"958"	"184"	"1877"	"623"	"78"	"7913"	"460"	"282"	"373"	"264"	"107"	"329"	"61"	"4"	"3"	"794"	"656"	"234"	"1"	"675"	"32478"	"1044"	"11"	"81"	"3"	"0"	"111"	"51"	"5"	"11463"	"40"	"68"	"228"	"483"	"306"	"321"	"2124"	"559"	"1953"	"1274"	"717"	"3460"	"15"	"1"	"492"	"762"	"27"	"150"	"63"	"27"	"3903"	"120"	"297"	"316"	"201"	"1968"	"788"	"1032"	"318"	"1828"	"0"	"3303"	"0"	"1"	"361"	"2300"	"405"	"3"	"1270"	"570"	"2551"	"4"	"0"	"141"	"4"	"1"	"214"	"306"	"0"	"239"	"274"	"1460"	"473"	"8"	"1041"	"185"	"3310"	"1331"	"839"	"36"	"562"	"1416"	"137"	"355"	"3374"	"183"	"18"	"1277"	"557"	"305"	"939"	"82"	"526"	"274"	"233"	"41"	"34"	"534"	"5"	"28"	"1174"	"130"	"923"	"43"	"1107"	"3040"	"528"	"226"	"8"	"2"	"56"	"317"	"1270"	"855"	"10900"	"213"	"159"	"578"	"156"	"124"	"34"	"120"	"25"	"250"	"5545"	"103"	"7"	"507"	"96"	"324"	"979"	"1037"	"202"	"143"	"264"	"74"	"2422"	"2"	"0"	"7"	"466"	"2240"	"360"	"118"	"524"	"604"	"2247"	"2110"	"4"	"455"	"169"	"565"	"795"	"24"	"12"	"281"	"5706"	"968"	"1486"	"230"	"477"	"1855"	"693"	"335"	"375"	"1068"	"16"	"11"	"5035"	"1633"	"1099"	"828"	"258"	"193"	"3860"	"197"	"377"	"818"	"537"	"218"	"275"	"1419"	"205"	"15869"	"210"	"820"	"1265"	"310"	"10"	"8792"	"2733"	"653"	"4206"	"16"	"346"	"2954"	"180"	"590"	"92"	"178"	"1425"	"20"	"1499"	"1403"	"300"	"9"	"245"	"219"	"380"	"373"	"22"	"259"	"247"	"261"	"9"	"416"	"1849"	"640"	"643"	"138"	"159"	"527"	"462"	"35"	"23"	"326"	"94"	"643"	"448"	"200"	"68"	"1215"	"62"	"126"	"2329"	"403"	"921"	"248"	"384"	"2018"	"73"	"7"	"391"	"535"	"1335"	"232"	"98"	"653"	"5"	"96"	"389"	"972"	"1785"	"82"	"1940"	"953"	"1522"	"1442"	"256"	"23"	"1433"	"806"	"332"	"1328"	"2"	"723"	"1676"	"209"	"172"	"1813"	"30"	"253"	"1008"	"94"	"299"	"1219"	"307"	"1600"	"5759"	"1222"	"436"	"229"	"70"	"342"	"113"	"57"	"437"	"5028"	"1134"	"360"	"3003"	"4"	"892"	"590"	"190"	"1"	"1"	"97"	"96"	"355"	"224"	"289"	"1494"	"9"	"21"	"531"	"64"	"318"	"395"	"223"	"0"	"877"	"69"	"441"	"256"	"1312"	"1471"	"4544"	"1060"	"470"	"188"	"12915"	"720"	"16"	"251"	"947"	"686"	"336"	"444"	"309"	"192"	"599"	"1105"	"205"	"2"	"2256"	"3274"	"138"	"47"	"789"	"3"	"8"	"2"	"2882"	"27"	"837"	"424"	"2930"	"61755"	"15050"	"1689"	"89"	"0"	"26"	"6518"	"167"	"1851"	"61"	"1919"	"531"	"678"	"267"	"1286"	"0"	"826"	"681"	"169"	"289"	"1462"	"293"	"1586"	"4254"	"246"	"3708"	"1592"	"4096"	"268"	"311"	"685"	"1727"	"1840"	"533"	"2"	"59"	"705"	"31"	"798"	"168"	"4206"	"1036"	"857"	"2999"	"460"	"131"	"162"	"673"	"478"	"258"	"98"	"3619"	"892"	"170"	"349"	"628"	"207"	"214"	"371"	"83"	"1"	"2"	"2587"	"48"	"677"	"390"	"208"	"3524"	"754"	"8"	"3729"	"128"	"72"	"275"	"763"	"1409"	"0"	"240"	"83"	"157"	"101"	"36"	"217"	"541"	"340"	"118"	"255"	"138"	"401"	"145"	"506"	"691"	"159"	"166"	"3"	"409"	"1806"	"1878"	"49"	"4"	"74"	"1044"	"109"	"3183"	"66"	"3692"	"142"	"533"	"41"	"649"	"3220"	"1475"	"1030"	"5835"	"1676"	"649"	"2"	"32"	"44"	"32"	"415"	"87"	"0"	"68"	"1"	"10"	"137"	"30"	"3"	"2266"	"11"	"52"	"71"	"21"	"0"	"5"	"1"	"1"	"10"	"1"	"99"	"0"	"0"	"1124"	"113"	"117"	"1"	"517"	"132"	"2"	"7"	"2"	"91"	"0"	"238"	"56"	"5291"	"4"	"106"	"5"	"48"	"1"	"620"	"142"	"8"	"2"	"1"	"168"	"20"	"36"	"8"	"41"	"1"	"8"	"84"	"250"	"1181"	"41"	"17"	"93"	"18"	"94"	"5"	"136"	"24"	"132"	"2"	"44"	"0"	"29"	"105"	"15"	"376"	"39"	"13"	"41"	"44"	"76"	"0"	"69"	"52"	"154"	"1"	"3"	"7"	"6236"	"10128"	"4"	"0"	"2413"	"8141"	"2060"	"277"	"1371"	"365"	"1180"	"184"	"175"	"582"	"80"	"32"	"103"	"6"	"0"	"31"	"7"	"152"	"4"	"71"	"90"	"16"	"30"	"197"	"30"	"2"	"0"	"103"	"1838"	"30"	"19"	"7"	"1"	"4"	"2"	"23"	"22"	"16"	"5"	"1319"	"590"	"54"	"37"	"555"	"7"	"60"	"650"	"313"	"824"	"2135"	"0"	"86"	"23"	"113"	"1686"	"0"	"1"	"1"	"21"	"108"	"24"	"140"	"809"	"228"	"108"	"0"	"14"	"1241"	"2"	"28"	"1"	"1"	"1971"	"78"	"2"	"9"	"1"	"83"	"4443"	"674"	"1474"	"21"	"6"	"901"	"2074"	"41"	"104"	"346"	"45"	"436"	"0"	"22"	"18"	"147"	"42"	"11"	"50"	"1"	"488"	"22"	"0"	"4"	"0"	"2"	"198"	"233"	"667"	"369"	"127"	"27"	"89"	"8"	"70"	"21"	"7"	"951"	"8"	"3706"	"505"	"2475"	"2506"	"893"	"158"	"26"	"1644"	"2"	"4"	"879"	"310"	"24"	"1935"	"629"	"2425"	"38"	"113"	"45"	"2847"	"709"	"0"	"1172"	"365"	"2792"	"85"	"894"	"72"	"161"	"829"	"129"	"12"	"676"	"292"	"199"	"615"	"587"	"72"	"150"	"320"	"5318"	"1139"	"1161"	"262"	"3"	"419"	"65"	"13"	"46"	"14"	"3"	"54"	"0"	"37"	"1"	"2167"	"4"	"277"	"419"	"84"	"8061"	"47"	"283"	"2762"	"9491"	"560"	"86"	"1468"	"391"	"243"	"7"	"925"	"158"	"67"	"61"	"29"	"179"	"213"	"3"	"47"	"35"	"400"	"5"	"64"	"1371"	"25"	"456"	"27"	"42"	"1"	"3"	"5147"	"22"	"5"	"0"	"1"	"3"	"2"	"0"	"118"	"24"	"10"	"26"	"3"	"40"	"44"	"49"	"3"	"11"	"0"	"17"	"0"	"2"	"5"	"2"	"1094"	"45"	"47"	"1057"	"378"	"3"	"110"	"25"	"73"	"7"	"40"	"54"	"428"	"13"	"87"	"19"	"13"	"77"	"88"	"29"	"30"	"0"	"16"	"2"	"173"	"1"	"2"	"233"	"137"	"8"	"32"	"7"	"1"	"11"	"502"	"18"	"59"	"0"	"66"	"3"	"78"	"55"	"18"	"145"	"7"	"31"	"3"	"14"	"3"	"16"	"157"	"26"	"6"	"0"	"0"	"29"	"3"	"3"	"4"	"33969"	"5403"	"2145"	"2576"	"1310"	"3843"	"1531"	"9"	"2"	"38"	"328"	"541"	"0"	"47"	"357"	"2"	"30"	"283"	"8"	"8"	"305"	"40"	"36"	"72"	"1"	"56"	"27"	"37"	"58"	"731"	"256"	"0"	"0"	"2"	"2"	"32"	"14"	"9"	"0"	"197"	"70"	"13"	"258"	"3513"	"2036"	"95"	"818"	"23"	"47"	"43"	"504"	"14"	"9"	"0"	"12"	"4"	"0"	"1100"	"1038"	"1"	"0"	"57"	"9"	"2"	"628"	"5855"	"70"	"49"	"83"	"271"	"11"	"1"	"8"	"2"	"37"	"2"	"288"	"5506"	"529"	"100452"	"6"	"2"	"234"	"2"	"8"	"20"	"34"	"21"	"96"	"217"	"2874"	"8"	"134"	"37"	"724"	"1"	"4"	"6"	"20"	"7"	"0"	"6"	"48"	"4"	"14"	"2"	"124"	"671"	"9"	"79"	"134"	"29"	"41"	"90"	"3"	"80"	"1981"	"252"	"271"	"150"	"1544"	"1777"	"5"	"48"	"22"	"72"	"45"	"15"	"45"	"80"	"1"	"1114"	"169"	"10"	"48"	"95"	"3"	"1074"	"2"	"4"	"22"	"6"	"34"	"1"	"33"	"71"	"12"	"37"	"6"	"73"	"11"	"25"	"0"	"15"	"44"	"105"	"0"	"23"	"15"	"0"	"3"	"1138"	"2693"	"187"	"1"	"5"	"126"	"30"	"0"	"3"	"5"	"0"	"6"	"36"	"0"	"11"	"0"	"8"	"14"	"12"	"39"	"0"	"48"	"26"	"29"	"29"	"5"	"10"	"1"	"5"	"79"	"13"	"10"	"3147"	"1406"	"2"	"242"	"0"	"0"	"26"	"20"	"6"	"3"	"29"	"1"	"717"	"1481"	"2"	"88"	"2"	"35"	"1683"	"4"	"42"	"11"	"30"	"12"	"0"	"7"	"4"	"5"	"41"	"3"	"2"	"1942"	"3"	"3"	"35"	"17"	"30"	"1939"	"7"	"22"	"3422"	"3423"	"1179"	"599"	"178"	"6"	"8"	"8"	"28"	"181"	"27"	"0"	"0"	"684"	"30"	"0"	"12"	"7"	"18"	"6"	"10"	"21"	"21"	"208"	"790"	"7"	"19"	"19"	"165"	"99"	"167"	"297"	"3"	"71"	"25814"	"139"	"65"	"1090"	"13"	"7"	"19"	"426"	"0"	"90"	"12"	"2"	"40"	"29"	"65"	"30"	"7"	"351"	"7"	"0"	"0"	"42"	"1"	"0"	"16"	"3"	"12"	"23"	"2"	"1"	"32"	"35"	"3522"	"54"	"40"	"28"	"327"	"6"	"1635"	"21"	"52"	"1"	"6"	"35"	"1210"	"416"	"31"	"93"	"67"	"190"	"2"	"1133"	"25"	"1"	"1155"	"9"	"0"	"3"	"0"	"128"	"1"	"7"	"6"	"80"	"14"	"43"	"39"	"1"	"2"	"56"	"11"	"77"	"0"	"24"	"4"	"7"	"11"	"24"	"0"	"13"	"0"	"0"	"819"	"4"	"766"	"1490"	"605"	"43"	"1849"	"210"	"828"	"39"	"185"	"307"	"847"	"2033"	"235"	"1469"	"0"	"0"	"0"	"28"	"0"	"15"	"43"	"4"	"73"	"8"	"4"	"61"	"29"	"86"	"1"	"168"	"3313"	"3206"	"18913"	"198"	"125"	"1235"	"871"	"1181"	"612"	"863"	"251"	"1372"	"860"	"0"	"387"	"41661"	"590"	"1"	"13"	"13"	"0"	"6"	"16"	"125"	"11"	"10"	"1"	"27"	"37"	"6"	"35"	"0"	"0"	"30"	"10"	"5"	"2"	"8"	"6"	"101"	"566"	"31"	"867"	"49"	"116"	"9"	"29"	"147"	"92"	"4892"	"17"	"77"	"8"	"11"	"81"	"80"	"23"	"131"	"1"	"2"	"162"	"1"	"14"	"33"	"20"	"37"	"27"	"61"	"6"	"3"	"37"	"862"	"16"	"527"	"14"	"17"	"72"	"41"	"1"	"0"	"79"	"35"	"52"	"52"	"3"	"1"	"23"	"4664"	"2"	"1"	"4"	"4"	"14"	"3"	"2"	"141"	"8"	"16"	"6"	"5"	"2"	"46"	"419"	"52"	"1"	"1"	"1"	"10990"	"9"	"18"	"2"	"12"	"22"	"2873"	"4"	"6"	"12"	"3022"	"3620"	"0"	"7"	"58"	"23"	"46"	"15"	"4"	"44"	"20"	"138"	"1"	"2"	"124"	"2572"	"2"	"1090"	"11"	"3"	"6"	"21"	"5"	"34"	"38"	"2"	"7"	"26"	"462"	"448"	"489"	"24"	"198"	"85"	"3"	"39"	"12"	"4"	"142"	"68"	"1"	"4"	"0"	"206"	"76"	"31"	"184"	"0"	"376"	"13"	"258"	"506"	"1049"	"174"	"1"	"0"	"16"	"10"	"9"	"8"	"5"	"875"	"1258"	"269"	"2399"	"1"	"1"	"15"	"28"	"26"	"1"	"2"	"7"	"6"	"0"	"1"	"0"	"1"	"0"	"2"	"6"	"1347"	"4"	"1"	"16"	"8"	"4"	"2"	"3"	"35"	"4"	"8"	"2"	"6"	"2"	"2"	"1"	"13"	"31"	"17"	"0"	"0"	"30"	"5"	"65"	"70"	"3"	"6"	"4"	"8"	"33"	"33"	"7"	"1"	"1"	"2"	"79"	"8"	"56"	"9"	"1"	"97"	"24"	"7"	"0"	"4"	"34"	"2"	"15"	"2"	"12"	"63"	"3"	"0"	"13"	"5"	"6"	"9"	"3"	"1"	"48"	"12"	"3"	"7"	"63"	"83"	"39"	"2"	"13"	"4"	"5"	"16"	"12"	"86"	"1"	"8"	"2"	"3"	"4548"	"2"	"24"	"0"	"1"	"0"	"1"	"0"	"1"	"2"	"0"	"6"	"3"	"271"	"4"	"19"	"1"	"1"	"0"	"67"	"3"	"27"	"16"	"0"	"142"	"45"	"59"	"47"	"9"	"12"	"9"	"17"	"0"	"37"	"7"	"2"	"4"	"3"	"14"	"3"	"27"	"409"	"1385"	"1202"	"218"	"12"	"36"	"53"	"21"	"1"	"1"	"15"	"84"	"0"	"4"	"1"	"2"	"4"	"0"	"3"	"18"	"12"	"19"	"178"	"0"	"4"	"7"	"6"	"4"	"2"	"0"	"245"	"3"	"6"	"1"	"3"	"71"	"2"	"4"	"4"	"1"	"123"	"20"	"2"	"15"	"0"	"0"	"7"	"0"	"9"	"14"	"0"	"24"	"50"	"1"	"0"	"2"	"0"	"5"	"1"	"2"	"4"	"2"	"1"	"0"	"2"	"0"	"0"	"26"	"6"	"3"	"14"	"3"	"148"	"152"	"5"	"4"	"6"	"1"	"7"	"85"	"12"	"0"	"7"	"2"	"0"	"5"	"0"	"6"	"67"	"2"	"0"	"4"	"3"	"50"	"6"	"0"	"25"	"14"	"63"	"12"	"0"	"7"	"2"	"3"	"25"	"2"	"0"	"11"	"2"	"0"	"10"	"10"	"13"	"14"	"4"	"7"	"12"	"8"	"14"	"4"	"22"	"5"	"41"	"4"	"2"	"1"	"4"	"0"	"11"	"2"	"20"	"0"	"1"	"0"	"2"	"1"	"20"	"23"	"1"	"2"	"2"	"4"	"5"	"15"	"2"	"10"	"4187"	"25"	"17"	"6"	"3"	"0"	"3"	"4"	"10"	"8"	"1"	"3"	"1"	"3"	"3"	"4"	"0"	"2"	"5"	"1"	"140"	"14"	"765"	"0"	"12"	"7"	"0"	"26"	"29"	"33"	"111"	"491"	"1"	"211"	"27"	"9"	"30"	"0"	"53"	"1"	"0"	"1"	"4"	"5"	"2094"	"10280"	"10"	"10"	"3"	"2"	"1"	"3"	"4559"	"2"	"2065"	"21"	"4"	"17"	"37"	"168"	"3"	"15"	"3"	"0"	"8"	"4377"	"24"	"143"	"0"	"0"	"2"	"3"	"0"	"8"	"2"	"30"	"12"	"54"	"1"	"3"	"0"	"1"	"11"	"18"	"1"	"2"	"95"	"1"	"28"	"3"	"26"	"3"	"55"	"4"	"6"	"0"	"7"	"0"	"8"	"1005"	"5182"	"3"	"124"	"18"	"6"	"16"	"7"	"6"	"2"	"716"	"13486"	"3"	"32"	"11"	"8"	"179"	"14"	"103"	"50"	"73"	"166"	"863"	"1"	"658"	"4"	"5"	"3"	"328"	"52"	"4"	"106"	"5"	"11"	"34"	"1"	"11"	"0"	"1"	"29"	"108"	"6"	"4"	"9"	"2"	"0"	"46"	"1"	"2"	"34"	"7"	"0"	"2"	"5"	"5"	"15"	"40"	"19"	"8"	"47"	"25"	"5"	"0"	"0"	"0"	"2"	"7"	"8"	"869"	"30"	"2"	"11"	"7"	"0"	"0"	"10"	"58"	"30"	"5"	"39"	"8"	"8"	"3"	"7"	"29"	"3"	"93"	"9"	"6"	"6"	"1"	"18"	"6"	"21"	"10"	"38"	"75"	"785"	"7"	"25"	"10"	"13"	"14"	"1"	"2"	"0"	"1"	"16"	"4"	"19"	"12"	"1"	"21"	"3"	"35"	"30"	"6"	"0"	"47"	"38"	"1"	"4"	"9"	"3"	"1"	"89"	"18"	"1"	"27"	"1"	"26"	"0"	"4"	"0"	"1"	"1137"	"8"	"0"	"0"	"24"	"6"	"6"	"0"	"1727"	"363"	"19"	"4"	"3"	"0"	"41"	"6"	"5"	"0"	"16"	"50"	"8"	"13"	"65"	"7"	"7"	"2"	"112"	"2"	"0"	"11"	"43"	"42"	"1"	"310"	"758"	"29"	"17"	"6"	"2"	"721"	"1"	"96"	"2"	"17"	"0"	"2"	"9"	"206"	"39"	"480"	"18"	"1473"	"4"	"200"	"1494"	"25"	"5"	"1"	"40"	"2"	"39"	"1"	"5"	"25"	"136"	"6"	"5"	"41"	"26"	"7"	"3"	"18"	"3"	"0"	"9"	"2"	"144"	"0"	"41"	"53"	"836"	"7477"	"3861"	"4"	"7"	"1607"	"30"	"6"	"722"	"1153"	"10"	"131"	"66"	"100"	"16"	"43"	"135"	"20"	"507"	"63"	"125"	"2"	"2"	"1694"	"426"	"1834"	"528"	"20"	"726"	"5"	"5899"	"9"	"4"	"1442"	"809"	"1"	"275"	"2816"	"8"	"4"	"17"	"7"	"423"	"11113"	"70"	"9"	"101"	"30"	"123"	"543"	"766"	"0"	"1"	"1"	"1267"	"1468"	"293"	"2653"	"1"	"1"	"1"	"281"	"71"	"70"	"18"	"13"	"6"	"9"	"12"	"16"	"2"	"45721"	"1"	"1"	"9"	"13"	"33"	"16"	"30"	"10"	"60"	"11"	"8"	"7"	"27"	"8"	"18"	"6"	"7"	"8"	"10"	"3"	"6"	"5"	"7"	"0"	"0"	"56"	"29"	"5"	"161"	"71"	"27"	"5"	"70"	"5"	"12"	"4"	"525"	"355"	"528"	"541"	"679"	"318"	"1150"	"550"	"553"	"1"	"56"	"3"	"0"	"12"	"22"	"4"	"13"	"15"	"57"	"0"	"26"	"13"	"15"	"14"	"2"	"16"	"14"	"10517"	"14"	"90"	"10"	"4"	"21"	"30"	"12"	"0"	"15"	"49"	"454"	"103"	"1282"	"12346"	"1237"	"958"	"90"	"85"	"172"	"160"	"6"	"9"	"11"	"1"	"185"	"2"	"43"	"4"	"2"	"4"	"23"	"31"	"7"	"11"	"74"	"1"	"42"	"37"	"11"	"3"	"16"	"209"	"11"	"27"	"3830"	"220"	"1897"	"3"	"0"	"16"	"439"	"4"	"92"	"6"	"15"	"19"	"1"	"2"	"10"	"10"	"8"	"13"	"11"	"5"	"69"	"3"	"141"	"21"	"38"	"75"	"13"	"3"	"20"	"2"	"0"	"1"	"1"	"3"	"30"	"894"	"8"	"0"	"1"	"16"	"0"	"1"	"3"	"0"	"28"	"9"	"12"	"0"	"2"	"1"	"2"	"37"	"2"	"18"	"1"	"7"	"1"	"13"	"36"	"4"	"22"	"2"	"9"	"6"	"0"	"3"	"21"	"6"	"2"	"1"	"9"	"3"	"9"	"2"	"72"	"0"	"2"	"7"	"2"	"1"	"0"	"1166"	"0"	"3"	"5"	"1"	"18"	"1"	"15"	"0"	"0"	"3"	"5"	"1"	"22"	"39"	"3"	"23"	"10"	"15"	"0"	"0"	"18"	"2"	"19"	"4"	"7"	"20"	"9"	"3"	"3"	"7"	"7"	"1"	"1"	"27"	"15"	"159"	"44"	"14"	"1"	"0"	"28"	"29"	"0"	"3"	"1"	"2"	"17"	"26"	"6"	"15"	"28"	"251"	"11"	"67"	"1"	"1"	"36"	"1"	"0"	"2"	"3"	"9"	"1"	"1"	"12"	"255"	"563"	"2149"	"11"	"2"	"2"	"2"	"8"	"1"	"16"	"3"	"0"	"11"	"0"	"3"	"6"	"0"	"3"	"25"	"7"	"1"	"14"	"13"	"27"	"0"	"5"	"7"	"16"	"3"	"22"	"2"	"4"	"2"	"20"	"0"	"0"	"57"	"83"	"1"	"18"	"138"	"7"	"0"	"1"	"15"	"5"	"22"	"27"	"1"	"14"	"51"	"9"	"20"	"2"	"5"	"126"	"37"	"40"	"20"	"20"	"1"	"24"	"18"	"46"	"3"	"0"	"0"	"1"	"1"	"0"	"6"	"0"	"0"	"1528"	"5480"	"2"	"0"	"19"	"28"	"5"	"18"	"0"	"1"	"1"	"0"	"0"	"0"	"0"	"0"	"5"	"6"	"3"	"32"	"22"	"0"	"8"	"4"	"1"	"0"	"1"	"9"	"149"	"3"	"2"	"0"	"3002"	"2"	"44"	"31"	"1"	"9"	"12"	"10"	"8"	"0"	"0"	"1"	"89"	"0"	"1"	"0"	"4"	"25"	"0"	"0"	"0"	"48"	"0"	"0"	"0"	"0"	"0"	"2"	"1"	"0"	"0"	"1"	"69"	"1"	"8"	"20"	"2"	"1"	"10"	"2"	"2"	"2"	"0"	"2"	"6"	"9"	"0"	"33"	"8"	"5"	"0"	"28"	"0"	"1"	"1"	"0"	"1"	"0"	"3"	"119"	"15"	"4"	"6"	"15"	"7"	"8"	"4"	"4"	"45"	"16"	"10"	"38"	"22"	"16"	"16"	"2"	"1"	"4"	"25"	"30"	"2"	"2"	"33"	"0"	"0"	"2"	"3"	"30"	"4"	"12"	"15"	"49"	"6"	"16"	"2"	"5"	"57"	"9"	"4"	"2"	"11"	"8"	"0"	"11"	"4"	"1"	"0"	"16"	"20"	"23"	"5"	"0"	"407"	"8"	"4"	"0"	"0"	"0"	"1"	"0"	"0"	"0"	"14"	"1"	"1"	"3"	"1"	"1"	"3"	"27"	"16"	"61"	"2"	"0"	"1"	"1"	"3"	"0"	"2"	"19"	"3"	"1"	"35"	"33"	"10"	"1"	"0"	"0"	"1"	"0"	"1"	"0"	"0"	"2"	"5"	"5"	"12"	"0"	"6"	"11"	"23"	"32"	"0"	"5"	"0"	"1"	"2"	"0"	"7"	"8"	"1"	"6"	"0"	"6"	"0"	"0"	"1"	"4"	"11"	"3"	"0"	"3"	"1"	"2"	"12"	"7"	"0"	"1"	"2"	"10"	"11"	"62"	"5"	"1"	"26"	"0"	"2"	"1"	"9830"	"254"	"8"	"10"	"1"	"1"	"2"	"0"	"3"	"65"	"2"	"5"	"1"	"1"	"15"	"2"	"6"	"16"	"21"	"2"	"0"	"0"	"1"	"5"	"4"	"0"	"0"	"0"	"2"	"0"	"0"	"0"	"1"	"0"	"5"	"3"	"2"	"6"	"16"	"3"	"0"	"2"	"8"	"6"	"3"	"0"	"2"	"1"	"0"	"0"	"1"	"0"	"2"	"2"	"0"	"2"	"3"	"1"	"5"	"0"	"7"	"2"	"0"	"8"	"7"	"12"	"1"	"1"	"0"	"11"	"41"	"4"	"1366"	"2600"	"2063"	"3157"	"69"	"181"	"422"	"830"	"3547"	"727"	"1182"	"1000"	"3072"	"1562"	"1590"	"1493"	"1391"	"19910"	"2837"	"1448"	"4"	"13"	"12963"	"0"	"0"	"0"	"54"	"0"	"41"	"0"	"0"	"0"	"1"	"59"	"375"	"405"	"273"	"1087"	"1126"	"5271"	"6"	"8"	"1"	"1"	"19"	"24"	"0"	"1"	"1"	"3"	"67"	"0"	"0"	"9"	"0"	"38"	"59"	"0"	"180"	"14"	"9"	"35"	"11"	"45"	"1"	"28"	"16"	"19"	"179"	"0"	"70"	"35"	"7"	"0"	"2"	"5"	"5"	"10"	"1"	"32"	"3"	"885"	"1140"	"2280"	"113"	"1"	"13"	"154"	"0"	"0"	"29"	"1"	"0"	"4"	"9"	"0"	"0"	"0"	"6"	"0"	"31"	"9"	"0"	"0"	"185"	"2"	"1"	"0"	"46"	"0"	"1"	"14"	"1"	"0"	"8"	"10"	"79"	"22"	"38"	"0"	"48"	"83"	"10"	"0"	"8"	"21"	"8"	"10"	"0"	"0"	"20"	"2"	"0"	"0"	"7"	"11"	"10"	"7"	"13"	"3"	"8"	"13"	"2"	"52"	"15"	"4"	"1"	"0"	"4"	"113"	"4"	"76"	"18"	"10"	"36"	"12"	"24"	"3"	"5"	"374"	"2"	"0"	"11"	"2"	"3"	"8"	"7"	"23"	"33"	"35"	"1"	"21"	"0"	"2"	"1"	"14"	"0"	"2"	"14"	"49"	"9"	"8"	"23"	"13"	"41"	"76"	"11"	"16"	"51"	"22"	"23"	"54"	"5"	"9"	"1"	"16"	"11"	"14"	"15"	"20"	"12"	"81"	"8"	"389"	"20"	"32"	"23"	"11"	"10"	"19"	"21"	"4"	"6"	"1"	"29"	"11"	"2"	"7"	"81"	"36"	"0"	"473"	"240"	"10"	"21"	"17"	"8"	"1"	"12"	"2"	"7"	"42"	"70"	"0"	"14"	"0"	"3"	"4"	"0"	"32"	"2032"	"5"	"6"	"59"	"7"	"18"	"43"	"26"	"28"	"1795"	"232"	"11"	"20"	"0"	"1"	"105"	"35"	"166"	"152"	"0"	"0"	"38"	"4"	"10"	"1"	"8"	"1"	"5"	"0"	"2"	"4"	"2"	"5954"	"17295"	"74"	"9"	"37"	"7"	"133"	"190"	"20"	"18"	"0"	"1"	"1"	"0"	"1"	"3"	"23"	"15"	"34"	"11"	"0"	"17"	"0"	"8"	"38"	"27"	"2"	"8"	"3"	"2"	"44"	"6"	"45"	"2"	"15"	"26"	"21"	"1"	"3"	"0"	"8"	"0"	"39"	"4"	"2"	"1"	"15"	"0"	"53"	"3"	"10"	"48"	"70"	"18"	"11"	"0"	"9"	"4"	"4"	"30"	"1093"	"1410"	"320"	"8"	"124"	"3124"	"25"	"18"	"3"	"20"	"11"	"5"	"77"	"22"	"0"	"14"	"25"	"9"	"2"	"10"	"33"	"7"	"0"	"25"	"0"	"58"	"8"	"5"	"2"	"19"	"1251"	"139"	"439"	"1"	"19"	"4606"	"1466"	"2030"	"11"	"0"	"2"	"8"	"0"	"1"	"2"	"0"	"0"	"3"	"1"	"0"	"2"	"0"	"0"	"1"	"0"	"2"	"0"	"0"	"0"	"0"	"0"	"0"	"0"	"0"	"0"	"16"	"1"	"0"	"1"	"0"	"0"	"0"	"5855"	"2273"	"464"	"0"	"0"	"2"	"1"	"3"	"0"	"7"	"10"	"10"	"3"	"0"	"1"	"3"	"0"	"3"	"19"	"18"	"7"	"2"	"43"	"14"	"7"	"6"	"16"	"2"	"0"	"2"	"8"	"2"	"0"	"0"	"7"	"16"	"1"	"1"	"0"	"0"	"2"	"1"	"30"	"18"	"32"	"11"	"4"	"19"	"1"	"0"	"7"	"858"	"7"	"10"	"1962"	"1792"	"2260"	"83"	"984"	"24"	"49"	"0"	"1"	"12"	"71"	"27"	"4"	"12"	"21"	"22"	"6"	"1"	"5"	"5"	"1540"	"723"	"25914"	"943"	"453"	"1072"	"0"	"4"	"0"	"892"	"15"	"154"	"0"	"0"	"405"	"1734"	"5"	"39865"	"7"	"0"	"147"	"3"	"313"	"2382"	"209"	"9"	"91"	"329"	"218"	"783"	"0"	"117"	"2871"	"1586"	"18228"	"2006"	"807"	"584"	"1286"	"3258"	"9"	"1412"	"4"	"2547"	"2160"	"54"	"1356"	"12"	"1764"	"1532"	"7026"	"76"	"286"	"17440"	"5978"	"19"	"1847"	"47"	"10"	"519"	"108"	"76"	"1670"	"10278"	"89"	"732"	"4"	"1079"	"151"	"1293"	"1729"	"992"	"216"	"2030"	"0"	"4"	"907"	"54"	"1654"	"1100"	"3"	"7090"	"30"	"135224"	"186"	"537"	"9237"	"477"	"24"	"723"	"3430"	"1464"	"332"	"451"	"2160"	"4149"	"7348"	"0"	"3"	"4"	"0"	"1"	"3"	"2"	"3"	"7"	"15"	"1"	"7"	"719"	"196"	"1180"	"69"	"250"	"263"	"1346"	"207"	"4321"	"732"	"2"	"1688"	"1406"	"3420"	"2212"	"1518"	"9"	"0"	"3632"	"1922"	"3725"	"12896"	"8662"	"12671"	"200"	"11107"	"192"	"3140"	"306"	"2715"	"2"	"0"	"210"	"6226"	"29"	"231"	"54"	"0"	"0"	"0"	"2"	"8"	"70"	"25"	"10"	"2"	"1"	"10"	"2"	"52"	"5599"	"690"	"1558"	"553"	"953"	"630"	"1154"	"8"	"8324"	"4374"	"2002"	"5810"	"0"	"1098"	"3836"	"1241"	"51"	"0"	"1"	"4"	"9"	"2"	"0"	"3"	"1"	"0"	"9"	"0"	"1"	"7857"	"2084"	"50"	"2318"	"9334"	"2568"	"213"	"48"	"2089"	"2650"	"12468"	"541"	"648"	"1586"	"3"	"2"	"11"	"0"	"14"	"6"	"31"	"0"	"1"	"28"	"12"	"111"	"3"	"0"	"3"	"1"	"1"	"24"	"2"	"15"	"1760"	"3800"	"4255"	"2701"	"2063"	"185"	"29"	"0"	"0"	"0"	"0"	"0"	"0"	"157"	"0"	"552"	"939"	"630"	"2273"	"1266"	"1778"	"1351"	"1287"	"26"	"298"	"96"	"1942"	"396"	"280"	"77"	"37"	"1066"	"2245"	"787"	"41"	"1"	"124"	"126"	"1546"	"2279"	"1583"	"365"	"104"	"1828"	"2891"	"1491"	"292"	"188"	"40"	"10"	"407"	"885"	"298"	"3"	"26"	"627"	"1895"	"133"	"1906"	"128"	"290"	"902"	"876"	"749"	"241"	"364"	"20"	"140"	"362"	"111"	"251"	"544"	"128"	"679"	"250"	"2666"	"1418"	"10"	"19"	"3899"	"671"	"118"	"3162"	"281"	"1812"	"91"	"1024"	"0"	"828"	"668"	"373"	"2669"	"534"	"2557"	"449"	"1852"	"12"	"2"	"338"	"100"	"1006"	"437"	"242"	"2250"	"368"	"1512"	"912"	"277"	"937"	"1226"	"16"	"20"	"35"	"60"	"213"	"472"	"231"	"416"	"479"	"144"	"65"	"0"	"5"	"0"	"2"	"72"	"730"	"218"	"112"	"224"	"4256"	"2"	"460"	"614"	"1307"	"364"	"694"	"1128"	"11"	"8"	"291"	"158"	"458"	"918"	"665"	"4"	"509"	"1454"	"14"	"646"	"754"	"829"	"313"	"3346"	"1065"	"157"	"423"	"843"	"84"	"3084"	"3552"	"665"	"7165"	"318"	"620"	"844"	"2620"	"351"	"679"	"7"	"846"	"1299"	"173"	"1445"	"1214"	"546"	"266"	"103"	"3259"	"421"	"168"	"255"	"340"	"552"	"1371"	"98"	"444"	"1595"	"33"	"0"	"0"	"0"	"1"	"0"	"327"	"284"	"191"	"952"	"496"	"165"	"22"	"1"	"18"	"32509"	"653"	"2646"	"3933"	"23"	"1"	"48"	"47"	"2092"	"2"	"7"	"788"	"968"	"5"	"6590"	"14"	"19227"	"116"	"596"	"66"	"937"	"0"	"0"	"494"	"2433"	"54"	"545"	"792"	"2614"	"1625"	"9"	"16"	"29"	"61"	"2378"	"97"	"66"	"1385"	"764"	"114"	"1064"	"1967"	"3478"	"1"	"112"	"1"	"1686"	"180"	"58"	"1217"	"739"	"9"	"791"	"668"	"3848"	"1485"	"13"	"209"	"497"	"6284"	"1775"	"39"	"79"	"1211"	"270"	"2484"	"176"	"2558"	"1999"	"280"	"6"	"2349"	"211"	"1030"	"1691"	"4382"	"15"	"590"	"1240"	"3"	"286"	"2170"	"299"	"2388"	"1561"	"994"	"53"	"16"	"709"	"208"	"215"	"2"	"793"	"116"	"768"	"1468"	"233"	"14"	"539"	"1081"	"333"	"803"	"860"	"1011"	"186"	"257"	"394"	"2499"	"412"	"61"	"19"	"5"	"54"	"43"	"350"	"142"	"549"	"58"	"1"	"2861"	"2361"	"2457"	"709"	"942"	"2454"	"461"	"37"	"972"	"61"	"155"	"566"	"5072"	"6"	"243"	"43"	"6"	"2"	"0"	"0"	"0"	"1"	"144"	"716"	"59"	"470"	"7"	"537"	"806"	"1"	"5"	"7"	"1"	"1"	"1"	"0"	"1"	"482"	"1508"	"584"	"46"	"837"	"305"	"17"	"1434"	"513"	"5"	"4"	"427"	"760"	"5"	"227"	"949"	"2"	"1"	"125"	"47"	"368"	"38"	"689"	"9"	"134"	"1170"	"544"	"1375"	"413"	"314"	"352"	"536"	"444"	"220"	"738"	"679"	"516"	"1009"	"150"	"1378"	"468"	"1329"	"196"	"281"	"26"	"45"	"271"	"11"	"82"	"18"	"831"	"535"	"2453"	"893"	"298"	"1424"	"449"	"66805"	"1536"	"5737"	"1296"	"232"	"99"	"801"	"532"	"3152"	"1078"	"1282"	"1457"	"2390"	"324"	"105"	"523"	"580"	"960"	"391"	"473"	"693"	"684"	"423"	"10"	"3770"	"508"	"110"	"3364"	"2"	"2187"	"1646"	"784"	"762"	"835"	"8438"	"578"	"403"	"721"	"488"	"1096"	"1091"	"589"	"476"	"287"	"241"	"4090"	"115"	"464"	"1454"	"753"	"1745"	"1893"	"60"	"179"	"962"	"494"	"2022"	"76"	"21"	"1660"	"393"	"511"	"0"	"1532"	"560"	"180"	"48"	"129"	"200"	"3089"	"317"	"522"	"663"	"102"	"211"	"218"	"3270"	"99"	"146"	"1066"	"0"	"19"	"247"	"451"	"1835"	"1155"	"1386"	"130"	"289"	"579"	"584"	"530"	"0"	"0"	"16299"	"2"	"2309"	"939"	"908"	"594"	"199"	"58"	"1275"	"5152"	"3145"	"2336"	"206"	"4"	"176"	"4"	"454"	"262"	"7054"	"79"	"364"	"560"	"2"	"0"	"67"	"1261"	"48"	"3166"	"56"	"7"	"327"	"1027"	"1415"	"35"	"157"	"2"	"678"	"1"	"246"	"174"	"1600"	"3870"	"52"	"181"	"711"	"1243"	"184"	"336"	"393"	"561"	"444"	"1064"	"317"	"1252"	"3672"	"456"	"4749"	"35"	"1"	"4"	"3"	"308"	"308"	"286"	"59"	"56"	"84"	"336"	"443"	"0"	"228"	"1569"	"1626"	"579"	"49"	"282"	"0"	"529"	"10"	"705"	"372"	"1006"	"7"	"204"	"1"	"45"	"2104"	"253"	"471"	"177"	"3393"	"33"	"274"	"13"	"6361"	"317"	"731"	"2306"	"4574"	"886"	"0"	"4"	"1"	"26"	"533"	"51"	"385"	"9732"	"145"	"1"	"377"	"315"	"14"	"487"	"2110"	"30"	"226"	"80"	"155"	"249"	"571"	"3377"	"119"	"86"	"478"	"4967"	"276"	"1902"	"378"	"42"	"3766"	"2506"	"331"	"878"	"938"	"1046"	"307"	"377"	"875"	"861"	"80"	"778"	"1634"	"0"	"0"	"0"	"0"	"0"	"0"	"0"	"0"	"3"	"0"	"0"	"124"	"0"	"0"	"0"	"4"	"0"	"8"	"0"	"4"	"3"	"2"	"54"	"106"	"15"	"58"	"21"	"32"	"46"	"1"	"0"	"136"	"47"	"414"	"59"	"219"	"4075"	"657"	"213"	"717"	"1810"	"212"	"773"	"90"	"268"	"948"	"1597"	"1046"	"262"	"28"	"3"	"364"	"85"	"572"	"4005"	"2311"	"289"	"2298"	"2493"	"28"	"162"	"28"	"37"	"6481"	"13758"	"247"	"158"	"713"	"42"	"34"	"20"	"74"	"651"	"1549"	"878"	"219"	"1077"	"10"	"2800"	"389"	"187"	"1179"	"318"	"244"	"94"	"895"	"329"	"324"	"199"	"194"	"9906"	"469"	"259"	"1392"	"476"	"3"	"114"	"37"	"181"	"984"	"3414"	"454"	"739"	"602"	"295"	"13"	"3"	"1050"	"349"	"107"	"4252"	"2110"	"499"	"91"	"14"	"1345"	"224"	"121"	"82"	"45"	"548"	"1063"	"4934"	"50"	"943"	"2494"	"1500"	"245"	"225"	"375"	"367"	"129"	"1028"	"269"	"330"	"287"	"1801"	"189"	"4351"	"624"	"55"	"5374"	"14658"	"802"	"336"	"3931"	"1855"	"36"	"112"	"221"	"2546"	"1827"	"361"	"8346"	"106"	"1853"	"907"	"3707"	"556"	"10903"	"491"	"939"	"1829"	"268"	"975"	"923"	"2067"	"466"	"227"	"322"	"21"	"2"	"4299"	"1578"	"2554"	"1247"	"77"	"196"	"102"	"186"	"747"	"1220"	"810"	"145"	"1494"	"8157"	"527"	"1870"	"497"	"8"	"0"	"1550"	"2269"	"254"	"1137"	"225"	"1225"	"1565"	"335"	"740"	"134"	"436"	"786"	"5875"	"482"	"704"	"2010"	"795"	"25"	"12"	"17"	"413"	"404"	"231"	"505"	"318"	"81"	"419"	"192"	"80"	"470"	"7"	"5327"	"152"	"131"	"234"	"282"	"5"	"129"	"584"	"118"	"263"	"3447"	"1107"	"470"	"1638"	"1178"	"552"	"424"	"233"	"219"	"508"	"801"	"104"	"623"	"569"	"475"	"3341"	"1"	"5"	"0"	"7313"	"6"	"1"	"1"	"0"	"9"	"261"	"10703"	"158"	"5"	"887"	"3721"	"10"	"102"	"85"	"894"	"234"	"67"	"276"	"5"	"463"	"28"	"187"	"3700"	"638"	"26"	"145"	"291"	"701"	"1437"	"1642"	"4382"	"187"	"1037"	"102"	"63"	"841"	"84"	"1012"	"344"	"26"	"754"	"84"	"877"	"2"	"170"	"1796"	"583"	"1403"	"624"	"114"	"1410"	"1040"	"57"	"390"	"106"	"1"	"0"	"0"	"355"	"30"	"340"	"1513"	"302"	"126"	"98"	"10"	"380"	"965"	"22"	"511"	"172"	"780"	"18"	"2"	"220"	"139"	"62662"	"117"	"176"	"73"	"763"	"2339"	"2701"	"131"	"108"	"44"	"19"	"245"	"5"	"4"	"2"	"916"	"6"	"3"	"65"	"239"	"8"	"89"	"530"	"388"	"412"	"1"	"813"	"411"	"317"	"2068"	"577"	"28"	"31"	"1450"	"948"	"1810"	"119"	"1033"	"3460"	"62"	"90"	"321"	"134"	"676"	"17"	"888"	"124"	"74"	"575"	"206"	"149"	"1212"	"1660"	"3541"	"924"	"183"	"873"	"317"	"298"	"435"	"475"	"64"	"116"	"4"	"97"	"801"	"20"	"1179"	"28"	"543"	"10597"	"2"	"7"	"178"	"36"	"721"	"544"	"1785"	"352"	"29"	"135"	"322"	"982"	"522"	"615"	"183"	"1722"	"364"	"42"	"1226"	"229"	"294"	"41"	"63"	"10"	"1575"	"1597"	"1230"	"1535"	"555"	"11"	"116"	"4881"	"55"	"222"	"131"	"1234"	"1487"	"1532"	"271"	"1459"	"3762"	"1722"	"193"	"36"	"811"	"193"	"67"	"991"	"364"	"737"	"263"	"42"	"308"	"67"	"20"	"2671"	"684"	"16"	"72"	"11918"	"73"	"87"	"746"	"170"	"174"	"226"	"526"	"1567"	"353"	"659"	"408"	"3142"	"111"	"77"	"540"	"178"	"30"	"127"	"395"	"509"	"559"	"220"	"6949"	"4"	"943"	"1772"	"9"	"3"	"14"	"52"	"2137"	"198"	"1099"	"8478"	"14"	"248"	"261"	"205"	"166"	"1207"	"689"	"3"	"0"	"0"	"3"	"97"	"4"	"112"	"777"	"88"	"406"	"4"	"37"	"688"	"236"	"400"	"122"	"2460"	"346"	"872"	"340"	"2274"	"547"	"2784"	"940"	"908"	"3064"	"1282"	"29"	"1060"	"563"	"734"	"1642"	"872"	"2354"	"1498"	"88"	"110"	"679"	"125"	"290"	"315"	"307"	"2479"	"684"	"485"	"545"	"26"	"425"	"54"	"23"	"231"	"2841"	"357"	"1645"	"338"	"117"	"224"	"133"	"187"	"2103"	"2503"	"0"	"119"	"545"	"660"	"977"	"3081"	"151"	"1196"	"175"	"1002"	"544"	"2861"	"999"	"31"	"6"	"693"	"236"	"59"	"32"	"5122"	"4"	"0"	"1517"	"336"	"1730"	"202"	"322"	"130"	"642"	"215"	"26"	"1814"	"1556"	"131"	"120"	"392"	"344"	"1033"	"607"	"7419"	"426"	"329"	"200"	"10326"	"187"	"162"	"1490"	"1297"	"242"	"431"	"1"	"135"	"833"	"81"	"34"	"66"	"145"	"873"	"3083"	"9"	"8338"	"229"	"506"	"263"	"249"	"1046"	"2"	"612"	"115"	"2361"	"5694"	"54"	"3892"	"1458"	"1126"	"79"	"173"	"204"	"425"	"1484"	"139"	"415"	"1715"	"2"	"2"	"593"	"835"	"300"	"765"	"306"	"1"	"0"	"166"	"322"	"126"	"17"	"21"	"273"	"231"	"47"	"648"	"646"	"86"	"6"	"2"	"2743"	"1391"	"287"	"9"	"3870"	"338"	"460"	"31"	"122"	"8901"	"5582"	"774"	"163"	"583"	"3805"	"2131"	"217"	"1716"	"832"	"411"	"2922"	"493"	"350"	"110"	"565"	"0"	"0"	"19"	"822"	"169"	"17"	"79"	"3217"	"654"	"76"	"852"	"2182"	"2377"	"225"	"357"	"223"	"280"	"45"	"2348"	"1234"	"2300"	"838"	"66"	"162"	"1062"	"215"	"2731"	"1462"	"9"	"1364"	"295"	"1022"	"800"	"74"	"4"	"1170"	"9"	"5147"	"87"	"1584"	"816"	"5289"	"312"	"631"	"1306"	"2870"	"1"	"161"	"55"	"659"	"31675"	"10"	"5"	"224"	"95"	"0"	"0"	"513"	"1"	"892"	"481"	"1003"	"4356"	"279"	"4"	"23906"	"569"	"271"	"121"	"279"	"1082"	"420"	"148"	"23"	"497"	"3184"	"1405"	"44"	"83"	"52"	"1197"	"21"	"1494"	"636"	"3"	"577"	"2238"	"293"	"1465"	"2"	"570"	"312"	"905"	"1139"	"1143"	"2404"	"1217"	"664"	"1120"	"262"	"361"	"889"	"179"	"135"	"15871"	"2274"	"112"	"205"	"351"	"31"	"867"	"462"	"1165"	"1065"	"490"	"2223"	"113"	"389"	"301"	"1"	"2"	"2035"	"1"	"0"	"184"	"359"	"860"	"12"	"13"	"0"	"1"	"8"	"4"	"173"	"12"	"384"	"273"	"2779"	"664"	"535"	"0"	"438"	"2666"	"3"	"337"	"613"	"61"	"1789"	"1416"	"2038"	"111"	"1095"	"549"	"22"	"0"	"5"	"0"	"115"	"337"	"4050"	"41"	"1692"	"306"	"141"	"1820"	"717"	"1313"	"0"	"462"	"409"	"10"	"0"	"0"	"0"	"23"	"0"	"14"	"1"	"47"	"11"	"1"	"3"	"0"	"1"	"0"	"190"	"8"	"10"	"25"	"193"	"32"	"340"	"16"	"6535"	"134"	"27"	"49"	"45"	"34"	"102"	"1113"	"71"	"498"	"399"	"962"	"325"	"1101"	"187"	"568"	"471"	"379"	"2332"	"945"	"2954"	"53"	"779"	"859"	"758"	"206"	"360"	"922"	"1195"	"1"	"1146"	"857"	"2223"	"228"	"642"	"1369"	"422"	"7"	"1"	"2"	"0"	"0"	"266"	"109"	"271"	"509"	"195"	"2"	"0"	"0"	"11"	"2"	"1"	"507"	"302"	"1404"	"1384"	"1390"	"853"	"3"	"1710"	"308"	"871"	"593"	"101"	"285"	"133"	"1084"	"1078"	"170"	"0"	"2"	"0"	"36"	"324"	"524"	"1141"	"1778"	"1110"	"54"	"1008"	"305"	"651"	"525"	"1612"	"874"	"492"	"486"	"420"	"269"	"433"	"117"	"380"	"985"	"59"	"269"	"67"	"11"	"21"	"1"	"51"	"8"	"3"	"680"	"257"	"230"	"0"	"0"	"152"	"2154"	"603"	"0"	"1952"	"1357"	"1014"	"356"	"1424"	"503"	"2125"	"6420"	"5"	"219"	"1794"	"2495"	"72"	"47"	"475"	"850"	"18"	"30"	"0"	"148"	"239"	"12689"	"110"	"0"	"8315"	"6"	"545"	"2902"	"309"	"1393"	"3006"	"10"	"12"	"330"	"246"	"160"	"84"	"19"	"40"	"4"	"6570"	"25"	"2164"	"1635"	"2770"	"1"	"4"	"49"	"3430"	"948"	"4536"	"96"	"456"	"15"	"57"	"309"	"68"	"550"	"9"	"146"	"344"	"939"	"2401"	"475"	"2"	"97"	"308"	"1115"	"65"	"584"	"1641"	"532"	"139"	"0"	"1"	"0"	"0"	"1"	"3097"	"1"	"1856"	"544"	"470"	"6754"	"0"	"10"	"4"	"5"	"0"	"1107"	"2491"	"6"	"0"	"102"	"0"	"147"	"369"	"2"	"79"	"120"	"47"	"711"	"793"	"24"	"2599"	"2218"	"32"	"1191"	"1074"	"20"	"127"	"645"	"77"	"769"	"13406"	"530"	"154"	"255"	"859"	"736"	"21"	"1257"	"164"	"917"	"231"	"246"	"2"	"309"	"242"	"237"	"21"	"140"	"140"	"31"	"93"	"1273"	"1154"	"192"	"1042"	"2311"	"2306"	"239"	"3754"	"199"	"191"	"241"	"675"	"4388"	"219"	"734"	"1166"	"1738"	"1546"	"35"	"128"	"101"	"2390"	"141"	"532"	"222"	"944"	"837"	"2250"	"930"	"306"	"105"	"133"	"24"	"691"	"135"	"1"	"250"	"1014"	"2837"	"48"	"187"	"1830"	"367"	"515"	"128"	"421"	"157"	"64"	"973"	"2076"	"143"	"2112"	"2789"	"14977"	"179"	"307"	"463"	"28"	"1912"	"748"	"251"	"2531"	"75"	"165"	"75"	"2900"	"4149"	"405"	"6"	"5990"	"396"	"391"	"603"	"9907"	"1138"	"1820"	"14"	"617"	"134"	"576"	"2"	"0"	"2"	"1648"	"38"	"281"	"233"	"59"	"718"	"1402"	"309"	"470"	"2955"	"35"	"4"	"0"	"15"	"973"	"33"	"278"	"313"	"630"	"142"	"4281"	"155"	"0"	"224"	"219"	"2822"	"414"	"62"	"0"	"9"	"4"	"6"	"19"	"473"	"3"	"65"	"120"	"1968"	"391"	"400"	"948"	"626"	"142"	"423"	"440"	"7"	"458"	"163"	"192"	"1336"	"22"	"536"	"112"	"1947"	"221"	"1456"	"691"	"78"	"2"	"0"	"71"	"749"	"5"	"5"	"0"	"5"	"7"	"1243"	"157"	"221"	"89"	"1336"	"6656"	"213"	"477"	"74"	"1517"	"664"	"2335"	"854"	"635"	"140"	"1178"	"651"	"24"	"1309"	"700"	"2"	"2"	"6"	"19"	"21"	"3065"	"841"	"121"	"501"	"1"	"497"	"310"	"7"	"2"	"1413"	"269"	"360"	"25"	"4"	"973"	"857"	"8170"	"65"	"5"	"11"	"325"	"4606"	"2220"	"566"	"51"	"194"	"71"	"490"	"175"	"2566"	"335"	"180"	"35910"	"1015"	"134"	"471"	"1335"	"1110"	"388"	"1"	"3296"	"107"	"180"	"1473"	"10723"	"415"	"1706"	"1076"	"528"	"186"	"2503"	"753"	"18612"	"21656"	"2258"	"1426"	"1481"	"2"	"3"	"261"	"1395"	"4"	"285"	"1"	"25"	"132"	"220"	"2110"	"256"	"89"	"260"	"1886"	"2"	"97"	"88"	"2227"	"1188"	"2086"	"523"	"186"	"224"	"136"	"1945"	"532"	"2511"	"346"	"1036"	"85"	"1057"	"16"	"2"	"43"	"275"	"4"	"961"	"873"	"390"	"778"	"514"	"34"	"2300"	"273"	"1642"	"1889"	"1214"	"4914"	"194"	"207"	"10574"	"227"	"450"	"881"	"1859"	"2790"	"4364"	"4"	"983"	"0"	"1503"	"853"	"5952"	"91"	"317"	"417"	"101"	"65"	"446"	"120"	"2180"	"706"	"437"	"303"	"679"	"3057"	"392"	"526"	"953"	"1146"	"1059"	"6"	"3"	"274"	"2115"	"251"	"25"	"539"	"97"	"6783"	"2152"	"8604"	"490"	"3162"	"894"	"39"	"1380"	"42"	"118"	"773"	"109"	"1010"	"402"	"0"	"558"	"922"	"228"	"206"	"523"	"1127"	"2"	"497"	"934"	"22"	"107"	"1257"	"159"	"4501"	"402"	"12820"	"899"	"214"	"7186"	"2383"	"47505"	"229"	"1156"	"1181"	"97"	"252"	"1296"	"99"	"11"	"397"	"21"	"8"	"3"	"421"	"256"	"20"	"3622"	"2236"	"19"	"61"	"1"	"88"	"2"	"1363"	"41"	"12273"	"220"	"444"	"25378"	"21"	"85"	"273"	"61"	"1036"	"46"	"38"	"795"	"599"	"46"	"910"	"2593"	"127"	"101"	"241"	"1394"	"2739"	"10442"	"7"	"1"	"361"	"37977"	"14362"	"156"	"192"	"429"	"341"	"332"	"329"	"1223"	"75"	"383"	"1657"	"127"	"0"	"13130"	"924"	"0"	"1698"	"2899"	"3023"	"82"	"3116"	"96"	"755"	"849"	"416"	"69"	"19"	"917"	"590"	"2"	"351"	"328"	"45"	"768"	"4450"	"21"	"223"	"276"	"0"	"827"	"82"	"0"	"88"	"892"	"527"	"1424"	"245"	"9"	"577"	"70"	"4"	"62"	"374"	"775"	"145"	"131"	"817"	"2"	"0"	"1"	"2"	"2"	"0"	"120"	"78"	"2690"	"177"	"124"	"414"	"132"	"667"	"1167"	"0"	"118"	"187"	"4488"	"2812"	"300"	"697"	"6905"	"999"	"3258"	"1"	"24"	"896"	"5785"	"243"	"519"	"66"	"183"	"26"	"235"	"3927"	"553"	"48"	"379"	"1283"	"275"	"40"	"1879"	"29"	"0"	"2"	"5"	"410"	"513"	"79"	"325"	"23"	"38"	"605"	"669"	"1094"	"2603"	"929"	"16"	"130"	"1183"	"291"	"414"	"22"	"1"	"0"	"385"	"138"	"929"	"1215"	"1412"	"4529"	"1446"	"1873"	"10689"	"327"	"311"	"190"	"797"	"2188"	"20"	"517"	"82"	"149"	"1518"	"131"	"6558"	"10"	"306"	"148"	"73"	"306"	"2256"	"55"	"463"	"5"	"30"	"55"	"5335"	"294"	"182"	"1"	"339"	"3"	"0"	"82"	"757"	"712"	"641"	"107"	"1835"	"222"	"6245"	"179"	"741"	"2563"	"1607"	"1065"	"2186"	"1599"	"1857"	"2"	"1900"	"216"	"1575"	"1165"	"735"	"949"	"133"	"27"	"22"	"1003"	"210"	"7"	"4"	"0"	"1"	"0"	"0"	"2"	"10"	"285"	"161"	"2531"	"766"	"6"	"84"	"694"	"3"	"1965"	"609"	"2507"	"6"	"2520"	"647"	"387"	"517"	"416"	"2463"	"1"	"13"	"0"	"1"	"3"	"2"	"5"	"2"	"45"	"214"	"41"	"430"	"118"	"6656"	"9"	"9663"	"1704"	"780"	"14"	"603"	"71"	"139"	"171"	"511"	"108"	"1"	"2"	"0"	"1"	"1822"	"1018"	"67"	"476"	"7035"	"1407"	"3505"	"608"	"518"	"716"	"219"	"82"	"51"	"196"	"138"	"177"	"674"	"396"	"1893"	"120"	"2289"	"29"	"9097"	"1016"	"524"	"133"	"1086"	"1"	"165"	"111"	"72"	"3807"	"56"	"153"	"874"	"1"	"1840"	"6"	"19843"	"759"	"26"	"304"	"1"	"1"	"11196"	"63"	"91"	"919"	"16"	"422"	"3089"	"847"	"0"	"1057"	"0"	"3"	"645"	"267"	"439"	"188"	"589"	"2578"	"5525"	"1036"	"834"	"155"	"4"	"27"	"129"	"7"	"267"	"855"	"1297"	"427"	"205"	"642"	"4931"	"96"	"454"	"0"	"4"	"18071"	"12577"	"1704"	"2"	"482"	"444"	"861"	"1281"	"3373"	"1779"	"543"	"3"	"177"	"592"	"193"	"659"	"1027"	"546"	"537"	"228"	"4"	"252"	"228"	"263"	"633"	"294"	"1121"	"844"	"409"	"553"	"658"	"236"	"1"	"720"	"26"	"314"	"3348"	"329"	"138"	"2261"	"56"	"479"	"3145"	"271"	"587"	"374"	"210"	"735"	"209"	"532"	"1259"	"1460"	"75"	"512"	"15"	"89"	"619"	"280"	"23"	"620"	"14"	"15"	"271"	"275"	"3117"	"95"	"3202"	"50"	"2849"	"588"	"298"	"739"	"1810"	"68"	"76"	"131"	"3103"	"481"	"662"	"538"	"285"	"1482"	"218"	"901"	"115"	"829"	"174"	"751"	"458"	"2271"	"42"	"6"	"1347"	"1365"	"298"	"113"	"19996"	"934"	"4"	"166"	"61"	"299"	"416"	"205"	"147"	"410"	"108"	"1328"	"172"	"349"	"997"	"293"	"245"	"337"	"323"	"0"	"469"	"305"	"545"	"138"	"1831"	"3"	"234"	"6383"	"128"	"6883"	"86"	"2986"	"593"	"3191"	"3"	"105"	"703"	"329"	"34"	"2329"	"961"	"30"	"35"	"4255"	"429"	"477"	"146"	"1565"	"3905"	"151"	"211"	"375"	"1201"	"443"	"2634"	"109"	"841"	"1283"	"2318"	"27"	"547"	"242"	"8"	"464"	"23"	"45"	"44"	"77"	"363"	"308"	"218"	"2710"	"790"	"1850"	"98"	"348"	"5"	"236"	"78"	"129"	"49"	"13031"	"3"	"22"	"99"	"553"	"983"	"0"	"1944"	"0"	"1"	"158"	"3421"	"263"	"398"	"88"	"816"	"250"	"1383"	"374"	"702"	"1260"	"197"	"502"	"41"	"506"	"343"	"1"	"0"	"1008"	"1752"	"1"	"139"	"156"	"3905"	"1821"	"1662"	"335"	"265"	"1649"	"342"	"394"	"1573"	"129"	"211"	"314"	"44"	"324"	"430"	"316"	"1770"	"12051"	"14"	"251"	"5997"	"1246"	"360"	"811"	"325"	"1298"	"126"	"103"	"997"	"397"	"49"	"2849"	"164"	"3522"	"210"	"9"	"18"	"73"	"16"	"46"	"626"	"217"	"245"	"8"	"437"	"371"	"2"	"181"	"3383"	"164"	"4870"	"284"	"195"	"266"	"1299"	"1023"	"1283"	"50"	"209"	"3281"	"154"	"1897"	"318"	"156"	"827"	"12"	"1753"	"73"	"2354"	"2659"	"131"	"497"	"1421"	"155"	"0"	"578"	"158"	"826"	"81"	"4"	"593"	"52"	"2145"	"557"	"689"	"631"	"0"	"6223"	"84"	"482"	"1106"	"542"	"3628"	"105"	"328"	"1264"	"2"	"0"	"0"	"0"	"848"	"154"	"777"	"4950"	"1"	"694"	"1054"	"1042"	"11"	"0"	"0"	"1448"	"1"	"2345"	"171"	"1"	"332"	"911"	"1510"	"54"	"308"	"1796"	"96"	"2240"	"672"	"4"	"4"	"120"	"806"	"275"	"1616"	"183"	"1"	"2"	"4"	"0"	"380"	"202"	"21"	"1"	"2"	"10"	"86"	"644"	"138"	"1005"	"164"	"0"	"824"	"631"	"1290"	"808"	"95"	"159"	"4"	"4"	"149"	"44"	"195"	"149"	"25604"	"3167"	"941"	"9617"	"1033"	"6688"	"5"	"263"	"1085"	"209"	"131"	"111"	"1086"	"409"	"0"	"1"	"1"	"5"	"2"	"94"	"600"	"284"	"2485"	"831"	"1262"	"354"	"761"	"570"	"384"	"280"	"316"	"872"	"229"	"35"	"1540"	"1321"	"93"	"359"	"162"	"142"	"158"	"15"	"1143"	"533"	"120"	"155"	"2"	"1077"	"490"	"247"	"1406"	"1374"	"85"	"986"	"4427"	"158"	"681"	"1990"	"41"	"6017"	"131"	"1158"	"460"	"2491"	"3"	"645"	"34"	"134"	"99"	"1036"	"2229"	"36"	"71"
"SAMN09738969"	"182"	"2"	"3"	"1"	"2"	"0"	"1"	"0"	"0"	"20"	"551"	"1040"	"19421"	"3279"	"1077"	"40"	"7"	"5"	"16"	"5"	"20"	"22"	"107"	"5"	"6"	"255"	"34"	"78"	"2321"	"1167"	"22"	"53196"	"236"	"110"	"99"	"395"	"375"	"248"	"535"	"1000"	"1224"	"192"	"982"	"311"	"186"	"111"	"588"	"0"	"3"	"1"	"1602"	"476"	"3880"	"5"	"8"	"1806"	"7825"	"630"	"111"	"2323"	"1"	"1"	"0"	"358"	"35"	"665"	"523"	"1"	"0"	"232"	"1192"	"0"	"686"	"1017"	"38"	"2"	"187"	"870"	"30"	"443"	"92"	"10"	"2"	"14"	"240"	"1"	"0"	"4"	"7"	"0"	"601"	"2"	"25"	"0"	"3901"	"1011"	"220"	"1054"	"1"	"782"	"1245"	"204"	"343"	"433"	"11"	"339"	"338"	"969"	"384"	"41"	"1108"	"4"	"326"	"601"	"302"	"31"	"3"	"117"	"24"	"1"	"528"	"639"	"311"	"389"	"3"	"8"	"35"	"0"	"223"	"187"	"329"	"15808"	"52"	"6"	"230"	"2"	"2"	"115"	"498"	"866"	"656"	"239"	"234"	"650"	"1046"	"670"	"891"	"223"	"20"	"254"	"196"	"1053"	"2"	"1072"	"93"	"197"	"42"	"2661"	"1123"	"336"	"181"	"607"	"690"	"742"	"188"	"248"	"393"	"594"	"2164"	"1028"	"239"	"3"	"91"	"901"	"1491"	"2026"	"2242"	"803"	"648"	"13"	"308"	"184"	"20"	"366"	"492"	"0"	"1516"	"339"	"2"	"950"	"9"	"10"	"731"	"760"	"230"	"131"	"12"	"1089"	"2936"	"1821"	"267"	"32"	"63"	"534"	"488"	"499"	"132"	"24"	"720"	"245"	"1871"	"150"	"132"	"289"	"596"	"5"	"403"	"892"	"395"	"4"	"142"	"1622"	"291"	"1237"	"335"	"36"	"651"	"376"	"6"	"4"	"3"	"1789"	"132"	"289"	"462"	"163"	"682"	"35"	"1987"	"341"	"142"	"3"	"135"	"982"	"147"	"362"	"510"	"371"	"195"	"427"	"877"	"19"	"0"	"3"	"2995"	"313"	"908"	"0"	"3"	"14"	"63"	"14"	"15"	"6"	"0"	"17"	"15"	"4"	"1"	"0"	"4"	"2"	"317"	"152"	"5"	"6"	"2"	"0"	"0"	"1"	"4"	"1"	"2"	"76"	"378"	"2"	"734"	"4"	"26"	"2"	"2"	"4"	"375"	"666"	"26"	"9"	"43"	"1266"	"1724"	"588"	"535"	"2320"	"33"	"246"	"87"	"0"	"0"	"1344"	"2"	"417"	"0"	"23"	"3380"	"0"	"340"	"3156"	"1145"	"123"	"0"	"120"	"3110"	"79"	"4381"	"297"	"1430"	"0"	"1"	"568"	"1"	"3"	"153"	"290"	"4"	"0"	"0"	"2"	"0"	"29"	"912"	"133"	"846"	"356"	"597"	"196"	"498"	"37"	"75"	"694"	"26"	"23"	"334"	"5"	"1678"	"1445"	"259"	"456"	"1267"	"46"	"3405"	"3387"	"7"	"3"	"0"	"2"	"1436"	"802"	"615"	"1421"	"11"	"6"	"8"	"0"	"0"	"1"	"0"	"5"	"634"	"26169"	"41"	"413"	"613"	"3"	"9"	"0"	"17"	"4"	"2048"	"497"	"46"	"158"	"2444"	"275"	"1038"	"235"	"2"	"126"	"370"	"1731"	"198"	"2"	"424"	"488"	"430"	"1108"	"9037"	"1"	"289"	"31"	"39"	"644"	"5"	"543"	"5"	"103"	"0"	"0"	"101"	"0"	"3"	"2"	"624"	"429"	"677"	"1438"	"536"	"547"	"811"	"70"	"10"	"244"	"1230"	"264"	"1536"	"1120"	"560"	"250"	"512"	"424"	"385"	"20"	"432"	"533"	"237"	"140"	"4"	"79"	"564"	"124"	"1069"	"487"	"57"	"164"	"119"	"624"	"1062"	"8"	"95"	"6"	"32"	"26"	"1406"	"24"	"237"	"72"	"323"	"37"	"31"	"3731"	"21"	"144"	"140"	"2990"	"231"	"172"	"471"	"128"	"25"	"366"	"907"	"1"	"251"	"699"	"894"	"16584"	"170"	"693"	"2794"	"25"	"683"	"353"	"1140"	"805"	"1315"	"21"	"8"	"2"	"407"	"486"	"196"	"979"	"105"	"148"	"244"	"5"	"254"	"0"	"1076"	"453"	"2"	"785"	"11190"	"0"	"8"	"216"	"496"	"23"	"674"	"146"	"158"	"267"	"1268"	"285"	"27"	"4"	"5"	"450"	"348"	"37"	"9"	"754"	"1042"	"820"	"379"	"2416"	"178"	"431"	"494"	"78"	"12"	"1083"	"82"	"864"	"925"	"25"	"1603"	"575"	"2677"	"213"	"862"	"673"	"404"	"643"	"13"	"29"	"675"	"137"	"2771"	"2195"	"754"	"15"	"263"	"153"	"316"	"74"	"78"	"188"	"546"	"26"	"526"	"63"	"92"	"5"	"5901"	"25"	"2591"	"274"	"398"	"20"	"14"	"4"	"1613"	"20"	"415"	"224"	"408"	"48"	"264"	"374"	"2294"	"875"	"10"	"4"	"10"	"219"	"200"	"20"	"59"	"337"	"791"	"129"	"1326"	"189"	"966"	"14"	"474"	"758"	"356"	"404"	"311"	"193"	"34"	"41"	"553"	"662"	"1010"	"20"	"136"	"5"	"197"	"66"	"2072"	"444"	"977"	"778"	"1778"	"0"	"38"	"231"	"23"	"10"	"154"	"101"	"416"	"316"	"0"	"180"	"414"	"1387"	"370"	"246"	"129"	"15"	"22"	"30"	"1"	"0"	"59"	"215"	"263"	"862"	"6"	"16"	"217"	"54"	"814"	"42"	"205"	"0"	"344"	"32"	"45"	"145"	"2212"	"141"	"2"	"102"	"2399"	"1"	"0"	"7"	"0"	"0"	"0"	"0"	"4"	"271"	"1216"	"57"	"0"	"5"	"22"	"1151"	"358"	"392"	"133"	"1151"	"2177"	"1"	"1568"	"1198"	"0"	"4"	"988"	"454"	"315"	"3"	"1579"	"1676"	"352"	"673"	"4"	"11"	"10"	"310"	"604"	"6"	"1"	"285"	"1638"	"516"	"11"	"9"	"390"	"475"	"6"	"750"	"243"	"611"	"216"	"923"	"0"	"561"	"3"	"679"	"239"	"0"	"6"	"3"	"1"	"4"	"298"	"262"	"3533"	"1"	"1341"	"245"	"34"	"108"	"4"	"4"	"282"	"0"	"1"	"7"	"467"	"8"	"615"	"3"	"1026"	"61"	"407"	"125"	"785"	"0"	"411"	"234"	"2495"	"1803"	"31"	"162"	"14027"	"1"	"119"	"301"	"1148"	"1"	"746"	"0"	"406"	"1175"	"123"	"2939"	"5"	"0"	"23"	"3"	"295"	"44"	"126"	"1505"	"913"	"253"	"1026"	"0"	"1"	"0"	"37"	"3"	"0"	"0"	"0"	"0"	"337"	"120"	"7"	"648"	"2618"	"2"	"237"	"217"	"204"	"3"	"1143"	"0"	"0"	"0"	"24"	"13"	"1"	"91"	"0"	"32"	"1497"	"3"	"524"	"21"	"728"	"0"	"3"	"2180"	"4218"	"3"	"637"	"0"	"0"	"0"	"0"	"25"	"0"	"412"	"0"	"3"	"16"	"7"	"5"	"0"	"0"	"4"	"1"	"2"	"3"	"0"	"1"	"0"	"0"	"3"	"0"	"0"	"0"	"1"	"0"	"0"	"0"	"0"	"2"	"4"	"25"	"72"	"0"	"3"	"86"	"730"	"11"	"2297"	"491"	"1374"	"422"	"416"	"1882"	"5"	"0"	"61"	"2"	"5108"	"139"	"120"	"0"	"369"	"802"	"228"	"425"	"443"	"898"	"387"	"426"	"620"	"452"	"437"	"1304"	"548"	"509"	"714"	"65"	"412"	"11268"	"6"	"539"	"541"	"324"	"134"	"540"	"1813"	"344"	"420"	"903"	"836"	"359"	"14"	"1"	"674"	"421"	"1773"	"1322"	"1990"	"492"	"2"	"442"	"98"	"566"	"457"	"1981"	"168"	"155"	"623"	"1312"	"30"	"237"	"609"	"298"	"6749"	"1720"	"10"	"0"	"262"	"264"	"502"	"9"	"20"	"334"	"0"	"1"	"33"	"1"	"14"	"1"	"939"	"336"	"54"	"21"	"345"	"2313"	"19"	"625"	"1841"	"2"	"1681"	"408"	"371"	"1"	"904"	"241"	"0"	"782"	"1256"	"25"	"4"	"260"	"64"	"546"	"296"	"666"	"664"	"6"	"0"	"2"	"336"	"98"	"3"	"32"	"527"	"1702"	"369"	"1444"	"0"	"369"	"368"	"184"	"759"	"1436"	"844"	"260"	"315"	"6"	"19"	"59"	"786"	"3"	"660"	"3"	"1"	"3294"	"895"	"14"	"4731"	"3495"	"30"	"116"	"668"	"2"	"451"	"536"	"852"	"821"	"142"	"3128"	"0"	"1"	"0"	"3"	"94"	"14"	"1"	"658"	"4"	"10"	"24"	"648"	"2259"	"267"	"258"	"382"	"621"	"1786"	"1472"	"128"	"774"	"2784"	"26"	"300"	"2402"	"4175"	"0"	"385"	"367"	"96"	"116"	"748"	"733"	"1100"	"496"	"32"	"8"	"455"	"347"	"188"	"1196"	"10"	"1780"	"1070"	"0"	"3"	"635"	"533"	"277"	"250"	"314"	"1853"	"152"	"0"	"1"	"41"	"0"	"2"	"8"	"0"	"7"	"13"	"1"	"1"	"1"	"6"	"3017"	"17"	"2"	"416"	"342"	"219"	"0"	"5"	"211"	"442"	"61"	"0"	"13"	"340"	"150"	"4"	"516"	"5"	"2843"	"956"	"7"	"1"	"7"	"0"	"4"	"3"	"87"	"1"	"297"	"452"	"54"	"976"	"12"	"118"	"0"	"57"	"6"	"19160"	"1418"	"209"	"0"	"324"	"183"	"1955"	"16"	"115"	"168"	"362"	"28"	"0"	"6"	"0"	"0"	"3"	"244"	"212"	"81"	"9"	"271"	"2982"	"22"	"2053"	"46"	"480"	"195"	"2"	"115"	"2665"	"2508"	"122"	"942"	"11"	"111"	"14"	"0"	"5929"	"0"	"108"	"761"	"40"	"25"	"790"	"1320"	"502"	"435"	"337"	"182"	"53"	"518"	"181"	"89"	"731"	"1060"	"1"	"571"	"162"	"580"	"0"	"6"	"700"	"2358"	"1612"	"1910"	"765"	"491"	"1464"	"4"	"47"	"4"	"0"	"1188"	"326"	"175"	"5"	"888"	"193"	"443"	"652"	"5"	"19"	"191"	"1590"	"0"	"12"	"230"	"380"	"8"	"35"	"0"	"181"	"17"	"616"	"50"	"1036"	"9920"	"917"	"640"	"156"	"335"	"253"	"799"	"582"	"167"	"57"	"97"	"359"	"388"	"268"	"1194"	"3825"	"10"	"452"	"469"	"402"	"0"	"9"	"3451"	"268"	"2"	"39"	"190"	"1306"	"10"	"639"	"2"	"4"	"1270"	"948"	"595"	"66"	"25"	"359"	"16"	"357"	"720"	"38"	"1"	"1926"	"1"	"626"	"506"	"280"	"589"	"932"	"54"	"8"	"71"	"5"	"2"	"196"	"1329"	"190"	"19"	"764"	"0"	"42"	"14"	"343"	"182"	"0"	"420"	"0"	"997"	"539"	"910"	"902"	"239"	"186"	"26"	"5"	"98"	"171"	"87"	"125"	"48"	"1320"	"250"	"1382"	"4047"	"1"	"0"	"269"	"253"	"723"	"1032"	"59"	"1216"	"170"	"172"	"10864"	"9930"	"2"	"411"	"110"	"138"	"11"	"2341"	"1"	"0"	"44"	"24"	"86"	"2"	"20"	"9079"	"5"	"1112"	"36"	"381"	"208"	"11"	"523"	"95"	"1"	"125"	"0"	"54"	"981"	"300"	"1178"	"299"	"168"	"0"	"509"	"218"	"5339"	"233"	"138"	"549"	"1988"	"284"	"10"	"962"	"1281"	"7"	"211"	"1553"	"327"	"353"	"1267"	"499"	"984"	"645"	"250"	"131"	"117"	"809"	"0"	"1"	"1"	"219"	"3138"	"2321"	"53"	"0"	"0"	"157"	"439"	"277"	"222"	"1716"	"307"	"0"	"248"	"0"	"0"	"0"	"209"	"1031"	"1269"	"46"	"7257"	"0"	"625"	"512"	"193"	"681"	"1906"	"186"	"303"	"3"	"1"	"161"	"137"	"1164"	"0"	"0"	"19"	"2"	"57"	"0"	"829"	"1322"	"4"	"350"	"776"	"1288"	"205"	"1"	"0"	"3"	"117"	"1271"	"3"	"50"	"297"	"7"	"69"	"54"	"4"	"483"	"137"	"0"	"4"	"1"	"0"	"113"	"6"	"351"	"6"	"1"	"862"	"773"	"109"	"11"	"2"	"787"	"890"	"1120"	"1"	"392"	"1432"	"1"	"0"	"7488"	"425"	"707"	"2"	"2"	"888"	"0"	"1"	"1171"	"1555"	"7"	"88"	"5"	"237"	"1009"	"153"	"0"	"2368"	"501"	"4893"	"2"	"1072"	"3604"	"98"	"1519"	"2"	"0"	"1"	"1"	"2608"	"843"	"3618"	"76"	"194"	"0"	"2548"	"164"	"95"	"195"	"932"	"370"	"138"	"286"	"159"	"5"	"3"	"2"	"8"	"70"	"144"	"518"	"322"	"44"	"3193"	"1318"	"0"	"18"	"2"	"53"	"385"	"4"	"14351"	"957"	"166"	"2495"	"1485"	"653"	"1057"	"122"	"9"	"817"	"707"	"111"	"6"	"1"	"10"	"3"	"978"	"140"	"6"	"17834"	"260"	"17"	"373"	"167"	"573"	"1256"	"45"	"693"	"930"	"380"	"471"	"561"	"16"	"346"	"923"	"100"	"586"	"43"	"223"	"674"	"608"	"3060"	"4"	"16425"	"2698"	"478"	"320"	"1032"	"66"	"548"	"279"	"733"	"316"	"39"	"3786"	"215"	"322"	"40"	"595"	"177"	"552"	"130"	"268"	"461"	"2174"	"1020"	"1082"	"1109"	"94"	"81"	"2851"	"397"	"1527"	"147"	"557"	"917"	"67"	"318"	"28"	"7729"	"49"	"339"	"744"	"423"	"653"	"92"	"209"	"628"	"2"	"65"	"1"	"10"	"5"	"3"	"12"	"5"	"1"	"32"	"237"	"2"	"151"	"1"	"57"	"650"	"181"	"1081"	"441"	"303"	"0"	"699"	"453"	"6"	"1"	"0"	"371"	"2"	"28"	"14"	"3"	"22"	"715"	"11"	"4"	"247"	"2"	"531"	"63"	"8"	"301"	"108"	"992"	"208"	"1481"	"12"	"7"	"9"	"2"	"632"	"2"	"11578"	"1078"	"1910"	"2193"	"374"	"3451"	"0"	"0"	"0"	"0"	"310"	"380"	"12"	"766"	"272"	"394"	"0"	"8"	"164"	"0"	"372"	"437"	"247"	"147"	"405"	"1808"	"454"	"2125"	"19"	"1"	"369"	"289"	"6"	"864"	"122"	"1266"	"0"	"59"	"39"	"4"	"58"	"1456"	"1523"	"180"	"3"	"41"	"1"	"2"	"426"	"490"	"4"	"498"	"2039"	"14"	"1"	"0"	"1"	"2"	"30"	"9"	"1051"	"1004"	"0"	"0"	"0"	"105"	"0"	"318"	"259"	"88"	"83"	"9"	"492"	"238"	"1737"	"5"	"151"	"0"	"2"	"507"	"91"	"5987"	"17"	"944"	"614"	"515"	"380"	"68"	"36"	"587"	"614"	"49"	"460"	"2088"	"18"	"0"	"44"	"2"	"2"	"0"	"328"	"10487"	"353"	"0"	"8"	"386"	"342"	"2"	"831"	"93"	"409"	"5"	"6"	"290"	"3528"	"252"	"0"	"1"	"9"	"4"	"1"	"383"	"8"	"219"	"24"	"220"	"26"	"446"	"1510"	"213"	"0"	"809"	"21"	"809"	"63"	"6"	"80"	"3050"	"0"	"1"	"1"	"0"	"0"	"3"	"1280"	"17"	"418"	"1569"	"311"	"1"	"0"	"5"	"734"	"476"	"183"	"3"	"1153"	"1923"	"92"	"165"	"475"	"0"	"1"	"0"	"484"	"1244"	"5"	"45"	"1"	"287"	"2246"	"2"	"15487"	"641"	"369"	"230"	"859"	"1650"	"792"	"183"	"729"	"1515"	"68"	"41"	"156"	"8"	"0"	"2"	"0"	"152"	"866"	"24"	"4"	"7"	"651"	"2389"	"179"	"1499"	"585"	"112"	"770"	"382"	"669"	"0"	"27"	"2"	"0"	"492"	"19"	"2307"	"2"	"0"	"8"	"286"	"43"	"667"	"5"	"0"	"8145"	"302"	"242"	"2"	"0"	"728"	"10"	"541"	"1176"	"65"	"1248"	"106"	"135"	"790"	"300"	"217"	"892"	"1727"	"1857"	"259"	"1274"	"3"	"2"	"5"	"7"	"1192"	"2869"	"495"	"262"	"704"	"476"	"49"	"111"	"4"	"19"	"30"	"112"	"502"	"39"	"2556"	"111"	"429"	"3023"	"100"	"0"	"0"	"24"	"10"	"118"	"672"	"11"	"1037"	"5"	"467"	"0"	"0"	"0"	"120"	"15"	"267"	"364"	"0"	"0"	"20"	"1"	"0"	"0"	"1"	"0"	"8"	"0"	"0"	"4"	"1"	"0"	"3"	"0"	"418"	"0"	"1"	"114"	"97"	"88"	"8"	"28"	"443"	"53"	"1"	"2043"	"34"	"703"	"59"	"0"	"1736"	"668"	"1440"	"373"	"2"	"113"	"1"	"1"	"28"	"2"	"0"	"3"	"0"	"1"	"0"	"0"	"32"	"0"	"23"	"197"	"0"	"0"	"0"	"0"	"855"	"485"	"52"	"412"	"419"	"416"	"0"	"725"	"123"	"1"	"6"	"19"	"0"	"1316"	"3"	"0"	"2"	"0"	"1"	"2"	"22"	"0"	"9"	"0"	"43"	"1"	"22"	"3"	"26"	"73"	"20"	"11"	"1"	"0"	"0"	"0"	"0"	"0"	"594"	"132"	"567"	"1"	"9"	"171"	"483"	"843"	"1165"	"228"	"20"	"303"	"1253"	"1513"	"22"	"392"	"2977"	"485"	"395"	"303"	"490"	"1"	"1235"	"991"	"334"	"359"	"1084"	"581"	"0"	"2928"	"1"	"23"	"45"	"1"	"866"	"146"	"327"	"22"	"250"	"6"	"806"	"60"	"429"	"43"	"16"	"861"	"675"	"1267"	"1458"	"23"	"9"	"20"	"513"	"43"	"22"	"2921"	"8"	"1"	"1741"	"1201"	"2246"	"381"	"28"	"60"	"51"	"1"	"0"	"3"	"1105"	"571"	"12"	"1137"	"1"	"0"	"1"	"3"	"0"	"3"	"746"	"2"	"77"	"0"	"2696"	"425"	"2"	"2"	"957"	"161"	"216"	"201"	"4"	"0"	"88"	"1"	"0"	"5"	"6"	"763"	"20"	"1514"	"1141"	"769"	"1032"	"4"	"0"	"504"	"10"	"246"	"110"	"1"	"0"	"0"	"11"	"3550"	"438"	"2"	"1"	"132"	"342"	"2"	"0"	"0"	"59"	"157"	"20"	"3"	"607"	"36"	"1"	"1"	"2"	"221"	"1"	"93"	"456"	"94"	"728"	"0"	"461"	"645"	"58"	"4"	"277"	"1364"	"0"	"116"	"161"	"383"	"387"	"345"	"247"	"965"	"0"	"25"	"209"	"650"	"1044"	"30"	"20"	"185"	"0"	"632"	"688"	"53"	"32"	"200"	"1126"	"1142"	"528"	"2331"	"1013"	"410"	"372"	"86"	"237"	"23"	"19"	"735"	"2"	"1"	"17"	"736"	"466"	"660"	"8"	"195"	"86"	"346"	"3180"	"1504"	"235"	"26"	"1"	"0"	"26"	"555"	"383"	"125"	"175"	"598"	"1105"	"35"	"550"	"320"	"1305"	"592"	"403"	"517"	"952"	"673"	"66"	"1"	"64"	"1"	"25"	"9"	"398"	"23"	"265"	"433"	"318"	"1538"	"308"	"877"	"1253"	"218"	"3"	"0"	"766"	"1323"	"107"	"302"	"1480"	"97"	"1415"	"637"	"101"	"40"	"442"	"5"	"12"	"0"	"2852"	"2"	"70"	"527"	"273"	"79"	"7"	"34"	"109"	"80"	"200"	"347"	"286"	"948"	"117"	"160"	"171"	"358"	"163"	"264"	"100"	"15"	"4"	"3"	"3068"	"147"	"988"	"330"	"106"	"19"	"0"	"1"	"2"	"0"	"1"	"3"	"520"	"1163"	"764"	"167"	"1436"	"89"	"3829"	"275"	"605"	"133"	"273"	"108"	"235"	"210"	"195"	"40"	"218"	"857"	"54"	"1"	"937"	"725"	"115"	"6"	"13"	"2328"	"0"	"1"	"1"	"1"	"626"	"9"	"57"	"657"	"156"	"1834"	"32"	"2"	"43"	"1781"	"656"	"679"	"27"	"2"	"504"	"1444"	"1285"	"741"	"707"	"1100"	"518"	"133"	"194"	"1"	"14"	"976"	"80"	"20"	"75"	"115"	"648"	"156"	"7"	"6"	"0"	"3"	"580"	"221"	"367"	"96"	"136"	"0"	"242"	"580"	"158"	"533"	"1130"	"8711"	"8"	"1140"	"122"	"1311"	"309"	"1620"	"0"	"332"	"430"	"328"	"7"	"0"	"21"	"2371"	"1127"	"91"	"952"	"1115"	"519"	"6"	"461"	"15"	"600"	"1494"	"3"	"1732"	"11"	"0"	"1"	"1"	"0"	"964"	"272"	"207"	"1178"	"3"	"27"	"2"	"7"	"1262"	"8"	"471"	"19"	"511"	"305"	"0"	"219"	"1519"	"0"	"2"	"397"	"43"	"0"	"1"	"7"	"144"	"555"	"164"	"4"	"14"	"35"	"126"	"107"	"212"	"0"	"2"	"1"	"1"	"0"	"2"	"3"	"1"	"0"	"0"	"76"	"1"	"342"	"930"	"3"	"70"	"751"	"218"	"0"	"333"	"2606"	"21"	"31"	"0"	"1894"	"3"	"1434"	"61"	"0"	"2"	"625"	"1509"	"164"	"9278"	"592"	"1743"	"349"	"433"	"24"	"0"	"0"	"0"	"730"	"17"	"1"	"56"	"0"	"5"	"5"	"0"	"12"	"1342"	"0"	"0"	"1"	"0"	"1"	"0"	"0"	"101"	"535"	"118"	"2"	"0"	"0"	"29"	"6"	"0"	"1"	"0"	"1"	"6"	"193"	"198"	"1"	"653"	"905"	"1476"	"409"	"470"	"1337"	"1117"	"525"	"0"	"0"	"301"	"172"	"83"	"637"	"9"	"247"	"423"	"362"	"2041"	"300"	"445"	"340"	"770"	"2052"	"474"	"94"	"116"	"81"	"11"	"27"	"157"	"68"	"53"	"0"	"450"	"86"	"66"	"365"	"242"	"223"	"20"	"656"	"17"	"980"	"249"	"450"	"224"	"154"	"384"	"12"	"465"	"4"	"0"	"1"	"0"	"0"	"0"	"0"	"122"	"1860"	"12"	"362"	"23"	"629"	"491"	"3605"	"1507"	"2"	"77"	"1"	"86"	"475"	"0"	"841"	"41"	"3"	"151"	"96"	"0"	"2694"	"44"	"853"	"0"	"0"	"767"	"266"	"915"	"23"	"182"	"0"	"0"	"103"	"223"	"146"	"286"	"2638"	"472"	"58"	"30"	"1"	"1"	"14"	"98"	"427"	"5129"	"0"	"0"	"3"	"658"	"1236"	"43"	"0"	"0"	"0"	"263"	"574"	"0"	"1"	"323"	"194"	"89"	"779"	"7"	"8"	"95"	"2"	"105"	"504"	"36"	"1"	"19"	"2404"	"212"	"348"	"484"	"1"	"1556"	"246"	"9"	"3"	"53"	"0"	"280"	"508"	"151"	"110"	"621"	"0"	"191"	"4705"	"204"	"732"	"382"	"3"	"862"	"473"	"14"	"145"	"405"	"273"	"986"	"55"	"6"	"308"	"1"	"0"	"146"	"230"	"2043"	"639"	"18"	"199"	"2"	"2075"	"2556"	"360"	"279"	"269"	"251"	"2401"	"1156"	"87"	"342"	"519"	"1"	"387"	"138"	"261"	"9"	"229"	"874"	"163"	"180"	"14"	"6"	"345"	"2614"	"437"	"228"	"533"	"2"	"72"	"607"	"237"	"185"	"1860"	"330"	"599"	"241"	"22"	"292"	"1015"	"874"	"187"	"44"	"43"	"126"	"4875"	"252"	"9"	"4393"	"1026"	"287"	"315"	"16"	"36"	"89"	"1123"	"5348"	"34"	"5049"	"592"	"314"	"62"	"527"	"853"	"103"	"467"	"695"	"378"	"1320"	"283"	"197"	"623"	"1"	"1284"	"300"	"15"	"3"	"36"	"2339"	"605"	"69"	"2"	"885"	"1411"	"21"	"259"	"1398"	"1533"	"539"	"987"	"2117"	"85"	"331"	"237"	"28"	"293"	"302"	"72"	"0"	"268"	"115"	"459"	"0"	"1"	"3"	"736"	"2"	"179"	"951"	"228"	"543"	"1499"	"9"	"1812"	"10"	"36"	"112"	"326"	"117"	"2141"	"5"	"147"	"1"	"2"	"197"	"841"	"138"	"3097"	"7"	"2"	"1851"	"246"	"950"	"1"	"200"	"9"	"225"	"4"	"127"	"126"	"93"	"1681"	"691"	"1"	"0"	"447"	"27"	"2159"	"145"	"197"	"12"	"963"	"1747"	"431"	"17"	"2094"	"242"	"84"	"200"	"4"	"1693"	"583"	"226"	"129"	"1"	"3"	"0"	"4"	"339"	"59"	"22"	"7"	"697"	"115"	"104"	"1"	"320"	"298"	"39"	"484"	"10"	"3"	"18"	"1002"	"1038"	"164"	"37"	"13378"	"81"	"17125"	"25"	"185"	"34"	"113"	"63"	"71"	"4"	"1394"	"671"	"3"	"501"	"203"	"444"	"610"	"351"	"673"	"912"	"130"	"77"	"505"	"8"	"13"	"28"	"4695"	"2"	"158"	"610"	"1541"	"964"	"41"	"268"	"21"	"114"	"14"	"303"	"325"	"376"	"1947"	"13"	"38"	"0"	"209"	"1"	"668"	"197"	"3"	"96"	"656"	"823"	"514"	"396"	"4"	"0"	"0"	"39"	"242"	"677"	"207"	"740"	"15"	"42"	"2848"	"146"	"1508"	"119"	"260"	"47"	"88"	"1355"	"926"	"5"	"11"	"3465"	"38"	"682"	"8"	"507"	"1"	"613"	"82"	"328"	"93"	"601"	"8"	"6"	"1834"	"2"	"164"	"350"	"258"	"857"	"560"	"823"	"679"	"11915"	"1002"	"116"	"3"	"26"	"0"	"2"	"1"	"16"	"1"	"240"	"1"	"0"	"0"	"486"	"227"	"0"	"4"	"0"	"3"	"202"	"0"	"202"	"15"	"11"	"356"	"339"	"24"	"78"	"9"	"40"	"69"	"4"	"34"	"866"	"428"	"800"	"496"	"3"	"120"	"636"	"7"	"946"	"336"	"1732"	"13"	"186"	"1740"	"37"	"61"	"677"	"210"	"0"	"742"	"2"	"229"	"0"	"16"	"0"	"0"	"1"	"3"	"228"	"521"	"23"	"523"	"9"	"439"	"160"	"0"	"14"	"3"	"15"	"969"	"338"	"0"	"2"	"0"	"0"	"55"	"155"	"1"	"409"	"933"	"64"	"669"	"90"	"1367"	"10"	"17"	"4081"	"564"	"1"	"12"	"408"	"564"	"23"	"553"	"1"	"3865"	"4"	"0"	"333"	"361"	"3"	"0"	"10"	"3"	"174"	"25"	"24"	"540"	"1902"	"1057"	"230"	"1547"	"17"	"136"	"289"	"11"	"14"	"27"	"47"	"241"	"863"	"393"	"78"	"277"	"149"	"34"	"6"	"476"	"1304"	"6"	"0"	"0"	"0"	"84"	"1576"	"83"	"1"	"807"	"593"	"2930"	"7"	"0"	"373"	"45"	"4"	"5000"	"3"	"33"	"1"	"0"	"1817"	"1"	"423"	"831"	"83"	"279"	"5"	"8"	"1"	"264"	"152"	"323"	"1"	"9"	"0"	"1"	"1697"	"0"	"0"	"1"	"0"	"0"	"523"	"0"	"5"	"4192"	"608"	"2200"	"21"	"35"	"27"	"146"	"9"	"5774"	"313"	"3748"	"0"	"0"	"310"	"330"	"791"	"255"	"25"	"1263"	"2"	"0"	"31"	"3"	"267"	"493"	"400"	"862"	"669"	"1494"	"345"	"0"	"0"	"8"	"0"	"134"	"6"	"1657"	"422"	"0"	"286"	"1"	"169"	"50"	"5"	"151"	"34"	"164"	"435"	"315"	"54"	"2"	"1"	"1"	"5"	"30"	"116"	"631"	"6"	"1"	"46"	"7"	"15"	"1"	"143"	"10"	"294"	"84"	"6"	"874"	"2008"	"135"	"1"	"162"	"228"	"879"	"1580"	"121"	"3"	"153"	"85"	"0"	"0"	"0"	"185"	"63"	"2806"	"76"	"68"	"572"	"2715"	"281"	"8"	"1588"	"2075"	"0"	"298"	"1"	"0"	"5"	"68"	"140"	"154"	"5"	"9"	"63"	"5"	"209"	"207"	"150"	"4683"	"55"	"235"	"182"	"1676"	"6304"	"318"	"246"	"270"	"935"	"23"	"821"	"5075"	"993"	"1"	"0"	"281"	"478"	"8179"	"20"	"1582"	"2"	"234"	"191"	"498"	"345"	"1439"	"2818"	"102"	"42"	"2891"	"1"	"905"	"406"	"304"	"1403"	"316"	"715"	"95"	"442"	"257"	"607"	"728"	"6"	"151"	"1"	"57"	"52"	"390"	"577"	"487"	"1288"	"208"	"3677"	"684"	"336"	"145"	"371"	"2917"	"9"	"15"	"965"	"623"	"178"	"285"	"566"	"247"	"34"	"624"	"2196"	"1"	"58"	"685"	"1"	"17"	"2543"	"31"	"3"	"8"	"34"	"87"	"1700"	"32"	"0"	"1"	"46"	"5"	"414"	"2"	"159"	"3"	"1239"	"32"	"355"	"1614"	"24"	"4"	"140"	"1654"	"54"	"1073"	"196"	"752"	"0"	"1"	"2"	"206"	"29"	"306"	"1313"	"191"	"576"	"1460"	"73"	"26"	"2"	"93"	"4617"	"71"	"1774"	"15"	"58"	"565"	"483"	"2305"	"68"	"755"	"1"	"1443"	"12"	"3"	"288"	"213"	"63"	"7"	"224"	"270"	"0"	"125"	"2"	"0"	"30"	"32"	"88"	"685"	"965"	"565"	"276"	"5"	"1148"	"215"	"536"	"8"	"0"	"345"	"137"	"387"	"10"	"433"	"661"	"1"	"0"	"3"	"110"	"287"	"15"	"510"	"67"	"2195"	"552"	"187"	"0"	"14"	"2"	"16"	"90"	"155"	"165"	"12"	"28"	"190"	"1453"	"12"	"501"	"631"	"2755"	"1"	"2"	"1"	"112"	"241"	"157"	"119"	"163"	"1"	"445"	"457"	"335"	"0"	"1"	"498"	"1524"	"444"	"699"	"105"	"319"	"81"	"137"	"1"	"33"	"98"	"0"	"0"	"331"	"3402"	"1696"	"5"	"50"	"109"	"95"	"1"	"1"	"76"	"314"	"21"	"587"	"1"	"640"	"1"	"22"	"469"	"13"	"455"	"1371"	"259"	"721"	"1199"	"0"	"0"	"355"	"0"	"3"	"0"	"0"	"0"	"7"	"0"	"0"	"1"	"0"	"910"	"502"	"55"	"0"	"1085"	"0"	"1"	"462"	"1"	"0"	"0"	"0"	"1"	"0"	"16"	"1"	"0"	"0"	"0"	"0"	"676"	"0"	"243"	"122"	"75"	"318"	"131"	"228"	"0"	"2"	"0"	"0"	"0"	"0"	"0"	"6"	"0"	"0"	"0"	"6"	"796"	"999"	"713"	"54"	"3"	"8"	"215"	"0"	"576"	"568"	"75"	"334"	"132"	"419"	"57"	"1"	"361"	"224"	"1"	"22"	"69"	"0"	"0"	"0"	"197"	"237"	"2077"	"200"	"371"	"135"	"48"	"35"	"466"	"54"	"7146"	"4"	"2712"	"530"	"578"	"2"	"430"	"1"	"1545"	"200"	"683"	"22"	"270"	"0"	"1012"	"1108"	"9"	"2"	"47"	"319"	"59"	"630"	"189"	"459"	"304"	"1551"	"1"	"494"	"823"	"21"	"94"	"1"	"54"	"13"	"1201"	"32"	"240"	"364"	"16"	"362"	"3552"	"139"	"311"	"2"	"110"	"131"	"4"	"240"	"32"	"3"	"81"	"784"	"477"	"1909"	"1"	"1"	"1"	"10"	"6"	"243"	"51"	"0"	"105"	"493"	"1262"	"145"	"19"	"726"	"196"	"204"	"1"	"1517"	"145"	"280"	"239"	"26"	"931"	"32"	"416"	"1"	"2119"	"430"	"233"	"3606"	"4591"	"234"	"0"	"20"	"580"	"280"	"2"	"1107"	"0"	"133"	"1"	"1"	"584"	"119"	"544"	"993"	"260"	"382"	"2"	"6"	"6"	"7"	"10"	"0"	"1"	"0"	"2"	"26"	"559"	"245"	"303"	"0"	"1"	"8"	"0"	"221"	"61"	"175"	"50"	"0"	"0"	"0"	"32"	"22"	"0"	"49"	"496"	"530"	"337"	"4"	"316"	"140"	"112"	"604"	"1220"	"174"	"1178"	"0"	"310"	"44"	"164"	"108"	"327"	"528"	"507"	"16"	"150"	"269"	"70"	"821"	"45"	"375"	"58"	"15"	"246"	"5"	"745"	"1753"	"9351"	"231"	"667"	"1385"	"6"	"0"	"266"	"3"	"2"	"327"	"348"	"2"	"373"	"1"	"1"	"42"	"6"	"1"	"46"	"854"	"0"	"0"	"25"	"342"	"464"	"304"	"168"	"527"	"1603"	"207"	"641"	"663"	"13"	"289"	"577"	"329"	"234"	"2"	"177"	"765"	"75"	"21"	"40"	"976"	"9"	"1"	"244"	"708"	"1449"	"947"	"938"	"222"	"40"	"2240"	"9238"	"167"	"1439"	"75"	"1"	"8189"	"1559"	"655"	"0"	"0"	"1"	"0"	"1"	"80"	"316"	"3"	"42"	"150"	"14"	"2007"	"363"	"634"	"264"	"627"	"57"	"1047"	"1556"	"124"	"521"	"0"	"0"	"313"	"513"	"2561"	"470"	"316"	"270"	"996"	"49"	"344"	"138"	"0"	"255"	"668"	"829"	"0"	"846"	"659"	"4"	"64"	"48"	"31"	"114"	"117"	"258"	"333"	"223"	"0"	"8"	"150"	"0"	"7916"	"2447"	"1"	"1"	"1"	"3"	"15"	"347"	"236"	"771"	"431"	"65"	"92"	"350"	"751"	"8"	"754"	"1"	"38"	"266"	"1446"	"1"	"8"	"114"	"3149"	"1104"	"4471"	"11"	"10"	"0"	"109"	"13"	"140"	"0"	"34"	"1"	"11"	"38"	"0"	"6"	"4"	"1"	"485"	"0"	"0"	"1"	"1103"	"295"	"157"	"101"	"9"	"205"	"1546"	"145"	"11"	"568"	"0"	"401"	"35"	"1072"	"722"	"2143"	"2776"	"0"	"1497"	"5"	"630"	"1"	"0"	"83"	"1948"	"8"	"771"	"40"	"0"	"0"	"34"	"4"	"683"	"2625"	"629"	"0"	"0"	"2"	"6"	"157"	"698"	"1"	"0"	"6"	"0"	"0"	"608"	"362"	"311"	"481"	"0"	"0"	"330"	"382"	"1177"	"997"	"4"	"164"	"5"	"745"	"497"	"1"	"194"	"944"	"13"	"3430"	"162"	"85"	"285"	"3432"	"14"	"182"	"1217"	"2253"	"0"	"207"	"1"	"971"	"350"	"76"	"11"	"228"	"284"	"1198"	"0"	"7"	"2"	"41"	"545"	"164"	"124"	"1"	"998"	"23"	"301"	"584"	"1200"	"1"	"5"	"2"	"311"	"1350"	"57"	"186"	"0"	"241"	"4"	"4"	"15"	"0"	"4"	"7"	"411"	"0"	"1"	"120"	"104"	"9"	"420"	"273"	"314"	"180"	"152"	"131"	"2"	"1388"	"857"	"197"	"448"	"15"	"2"	"1"	"353"	"600"	"285"	"45"	"0"	"0"	"1059"	"256"	"660"	"1192"	"337"	"10974"	"0"	"0"	"2"	"2"	"31"	"65"	"298"	"80"	"1"	"359"	"12"	"1"	"0"	"109"	"505"	"1321"	"26"	"255"	"312"	"5"	"3"	"487"	"274"	"8"	"92"	"1"	"23"	"596"	"1679"	"104"	"780"	"1087"	"1036"	"1449"	"9"	"13"	"3"	"11"	"5"	"7305"	"644"	"146"	"0"	"0"	"6"	"21"	"23"	"43"	"7"	"0"	"429"	"58"	"196"	"450"	"726"	"177"	"890"	"794"	"1558"	"26"	"240"	"1437"	"244"	"736"	"2058"	"110"	"23"	"1629"	"316"	"442"	"7"	"442"	"1151"	"35"	"234"	"684"	"306"	"890"	"5"	"1509"	"3"	"71"	"137"	"821"	"189"	"146"	"1110"	"162"	"689"	"4"	"350"	"252"	"398"	"244"	"4513"	"434"	"255"	"1448"	"73"	"601"	"348"	"57"	"308"	"187"	"311"	"645"	"515"	"704"	"473"	"126"	"3140"	"1012"	"0"	"147"	"72"	"1373"	"841"	"355"	"60"	"1220"	"0"	"8"	"1"	"0"	"0"	"0"	"2"	"82"	"0"	"0"	"1"	"3"	"0"	"2"	"247"	"256"	"989"	"2203"	"1103"	"0"	"639"	"1"	"23"	"0"	"1377"	"122"	"308"	"3"	"0"	"2"	"0"	"1196"	"501"	"26"	"279"	"6"	"1153"	"361"	"358"	"438"	"1522"	"71"	"6"	"39"	"0"	"186"	"779"	"21"	"2634"	"265"	"2"	"9"	"226"	"386"	"307"	"802"	"71"	"114"	"1738"	"91"	"39"	"1"	"2"	"273"	"373"	"528"	"0"	"3"	"52"	"1270"	"1136"	"6"	"1"	"8"	"0"	"51"	"369"	"38"	"15"	"156"	"795"	"2150"	"162"	"0"	"650"	"74"	"620"	"1350"	"202"	"177"	"189"	"607"	"5"	"626"	"0"	"473"	"531"	"118"	"197"	"225"	"327"	"3"	"0"	"4901"	"42"	"16"	"529"	"85"	"354"	"1341"	"406"	"100"	"275"	"1602"	"1110"	"167"	"1116"	"1190"	"1114"	"33"	"4"	"103"	"396"	"106"	"587"	"88"	"259"	"1"	"180"	"5238"	"1095"	"223"	"208"	"117"	"992"	"285"	"549"	"30"	"298"	"181"	"104"	"203"	"517"	"9"	"263"	"186"	"1380"	"165"	"244"	"98"	"170"	"339"	"954"	"547"	"32"	"202"	"0"	"604"	"384"	"8"	"153"	"317"	"118"	"386"	"1302"	"407"	"7204"	"226"	"146"	"5"	"194"	"67"	"0"	"1146"	"10"	"619"	"4"	"28"	"2082"	"740"	"2"	"540"	"2"	"28"	"2858"	"3"	"2"	"597"	"29"	"530"	"873"	"1075"	"13"	"21"	"4"	"2"	"73"	"5"	"4"	"1203"	"2755"	"328"	"8996"	"102"	"116"	"956"	"326"	"2"	"0"	"36"	"13"	"3"	"65"	"2"	"3"	"5"	"145"	"83"	"10"	"3"	"2055"	"518"	"176"	"104"	"20"	"2"	"667"	"117"	"690"	"2"	"3"	"30"	"3"	"7"	"18"	"87"	"314"	"20"	"12099"	"409"	"3"	"0"	"0"	"540"	"0"	"1"	"779"	"305"	"26"	"2"	"4"	"1"	"0"	"0"	"0"	"2"	"0"	"0"	"425"	"5"	"10"	"680"	"163"	"200"	"0"	"0"	"0"	"0"	"1"	"0"	"156"	"3431"	"1"	"179"	"357"	"55"	"2"	"1379"	"18"	"2"	"617"	"18"	"7"	"13"	"543"	"1"	"624"	"601"	"0"	"0"	"357"	"4"	"1055"	"891"	"15"	"10"	"51"	"0"	"160"	"236"	"552"	"153"	"6"	"1570"	"124"	"67"	"3"	"99"	"20"	"618"	"3"	"262"	"373"	"35"	"1787"	"8"	"258"	"218"	"112"	"9"	"4"	"474"	"8"	"2"	"423"	"34"	"11"	"39"	"1041"	"3"	"201"	"411"	"728"	"885"	"75"	"3"	"17"	"109"	"249"	"385"	"786"	"2"	"2798"	"376"	"18"	"17"	"7"	"328"	"2"	"8"	"0"	"0"	"1"	"1110"	"1396"	"70"	"2006"	"141"	"867"	"0"	"0"	"144"	"1"	"1"	"0"	"366"	"8537"	"2661"	"428"	"2811"	"63"	"0"	"682"	"3"	"565"	"0"	"472"	"808"	"2541"	"80"	"177"	"212"	"139"	"684"	"4"	"2"	"0"	"0"	"1052"	"26"	"4"	"45"	"144"	"2697"	"7"	"597"	"2860"	"533"	"43"	"61"	"78"	"916"	"886"	"1"	"1"	"1"	"5"	"28"	"1"	"691"	"546"	"98"	"893"	"408"	"133"	"43"	"9"	"466"	"3"	"486"	"0"	"9"	"688"	"4"	"70"	"103"	"1335"	"321"	"438"	"1037"	"458"	"611"	"373"	"477"	"114"	"0"	"396"	"834"	"1824"	"336"	"1289"	"1376"	"2781"	"2295"	"6422"	"67"	"967"	"276"	"12153"	"359"	"1298"	"1742"	"108"	"2"	"93"	"10"	"696"	"5"	"59"	"161"	"770"	"437"	"108"	"44"	"65"	"508"	"1150"	"1282"	"626"	"224"	"75"	"18"	"130"	"762"	"210"	"146"	"2044"	"4"	"0"	"37"	"865"	"12"	"1978"	"6"	"881"	"65"	"4"	"0"	"7"	"369"	"166"	"205"	"148"	"243"	"1416"	"22"	"487"	"10"	"45"	"0"	"14"	"236"	"267"	"503"	"869"	"229"	"822"	"2"	"0"	"560"	"616"	"28"	"15"	"1854"	"11"	"991"	"19"	"238"	"284"	"26"	"668"	"1348"	"1257"	"24"	"3"	"518"	"12"	"452"	"508"	"28"	"170"	"774"	"1288"	"427"	"7"	"3169"	"408"	"334"	"8"	"272"	"180"	"29"	"2902"	"822"	"451"	"543"	"650"	"0"	"0"	"22"	"10"	"383"	"248"	"293"	"303"	"47"	"107"	"4"	"16"	"13"	"11"	"212"	"7"	"8031"	"325"	"1"	"6"	"241"	"1"	"2920"	"2171"	"129"	"276"	"959"	"2"	"13"	"5"	"678"	"765"	"3247"	"107"	"501"	"1091"	"58"	"233"	"5014"	"0"	"0"	"15"	"0"	"217"	"263"	"347"	"9"	"1500"	"2"	"1"	"1"	"1200"	"100"	"35"	"2"	"5"	"170"	"23"	"6"	"922"	"182"	"7"	"244"	"1"	"0"	"1"	"3"	"0"	"12"	"1189"	"289"	"1857"	"0"	"15"	"8"	"4"	"3"	"378"	"1372"	"16"	"7"	"18"	"12969"	"58"	"13"	"65"	"1"	"968"	"169"	"643"	"5"	"5"	"23"	"9"	"2"	"88"	"1068"	"4"	"3"	"209"	"30"	"13"	"3474"	"920"	"10"	"0"	"0"	"0"	"0"	"67"	"4"	"271"	"765"	"1845"	"192"	"1"	"2"	"17"	"2"	"141"	"43"	"269"	"1"	"0"	"14682"	"7636"	"126"	"360"	"1145"	"2"	"360"	"950"	"6"	"1"	"7"	"1308"	"1364"	"8"	"12"	"277"	"7775"	"11950"	"776"	"466"	"8"	"255"	"1"	"5"	"206"	"374"	"111"	"627"	"1572"	"437"	"1141"	"526"	"257"	"1787"	"330"	"4737"	"2472"	"2"	"65"	"506"	"818"	"204"	"1"	"393"	"403"	"551"	"5211"	"228"	"47"	"59"	"221"	"129"	"2"	"7818"	"3456"	"1480"	"1608"	"0"	"0"	"1856"	"261"	"1911"	"94"	"80"	"5"	"54187"	"0"	"1"	"1"	"1"	"1"	"1"	"62"	"849"	"0"	"1"	"0"	"4"	"4"	"0"	"47"	"1"	"818"	"1872"	"5053"	"15756"	"1943"	"123"	"452"	"646"	"7"	"126"	"16"	"4"	"1"	"0"	"0"	"0"	"3"	"0"	"0"	"12833"	"202"	"0"	"0"	"39"	"23"	"743"	"3"	"0"	"4"	"8"	"0"	"4"	"843"	"0"	"0"	"0"	"0"	"2"	"1918"	"15"	"0"	"75"	"905"	"133"	"2774"	"93"	"1223"	"40"	"446"	"781"	"0"	"1"	"0"	"262"	"340"	"105"	"2173"	"171"	"2486"	"1993"	"583"	"1226"	"797"	"1024"	"572"	"282"	"671"	"73"	"152"	"170"	"216"	"5"	"314"	"938"	"500"	"731"	"2040"	"2548"	"482"	"243"	"1850"	"8"	"8"	"16"	"170"	"375"	"954"	"401"	"897"	"5"	"1077"	"51"	"46"	"150"	"57"	"29"	"193"	"11"	"20"	"176"	"3"	"0"	"0"	"137"	"2397"	"435"	"778"	"10"	"451"	"5"	"3"	"2"	"0"	"3"	"76"	"33"	"5"	"20"	"0"	"165"	"118"	"59"	"4696"	"0"	"8"	"500"	"376"	"17"	"331"	"102"	"347"	"47"	"0"	"5"	"360"	"0"	"3"	"0"	"6252"	"940"	"0"	"3"	"196"	"24"	"747"	"216"	"63"	"265"	"161"	"0"	"47"	"270"	"31"	"254"	"1012"	"9920"	"59"	"0"	"0"	"475"	"1"	"3"	"0"	"463"	"186"	"549"	"1"	"4"	"217"	"3678"	"382"	"1"	"886"	"1500"	"694"	"690"	"221"	"1141"	"489"	"3"	"0"	"42"	"0"	"59"	"4"	"582"	"532"	"4"	"1236"	"0"	"0"	"199"	"0"	"6"	"3"	"4"	"0"	"0"	"0"	"14"	"110"	"0"	"0"	"1"	"113"	"1"	"1"	"0"	"15"	"0"	"0"	"30"	"262"	"14"	"566"	"15"	"11"	"11"	"7"	"0"	"0"	"0"	"129"	"59"	"394"	"1901"	"0"	"0"	"4"	"12"	"926"	"0"	"6"	"4"	"1031"	"250"	"376"	"294"	"1153"	"23"	"0"	"7"	"0"	"2"	"2486"	"2466"	"8"	"637"	"64"	"102"	"33"	"0"	"149"	"3"	"1"	"3"	"603"	"1353"	"10113"	"4"	"1245"	"1071"	"237"	"298"	"442"	"367"	"0"	"0"	"408"	"0"	"0"	"131"	"1"	"29"	"431"	"518"	"872"	"8"	"2"	"351"	"530"	"2"	"5"	"3"	"168"	"139"	"222"	"0"	"8"	"1879"	"8"	"381"	"99"	"607"	"258"	"560"	"2220"	"1253"	"1393"	"1988"	"3348"	"42"	"1464"	"730"	"320"	"59"	"3"	"265"	"1"	"196"	"329"	"69"	"1"	"441"	"0"	"1685"	"1161"	"1116"	"155"	"4072"	"1753"	"588"	"559"	"359"	"478"	"48"	"640"	"34"	"178"	"1260"	"487"	"296"	"624"	"6894"	"1463"	"466"	"257"	"116"	"376"	"76"	"424"	"2"	"350"	"1096"	"345"	"0"	"194"	"413"	"136"	"1"	"368"	"100"	"1325"	"1124"	"327"	"280"	"199"	"115"	"996"	"367"	"72"	"579"	"111"	"26"	"0"	"17"	"97"	"27"	"19"	"18"	"0"	"9"	"1043"	"759"	"529"	"561"	"363"	"298"	"2096"	"1040"	"2"	"382"	"736"	"1101"	"7"	"1"	"50"	"0"	"1"	"1362"	"4850"	"20"	"69"	"106"	"39"	"191"	"0"	"3"	"3"	"2246"	"341"	"633"	"748"	"344"	"1496"	"22"	"0"	"6502"	"32"	"294"	"554"	"1368"	"4"	"11"	"0"	"1"	"1"	"0"	"5"	"0"	"0"	"0"	"0"	"7"	"0"	"2"	"3"	"5"	"1"	"15"	"1"	"20"	"980"	"1"	"742"	"111"	"638"	"448"	"34"	"394"	"124"	"2600"	"1569"	"12"	"60"	"106"	"440"	"0"	"116"	"570"	"10"	"1447"	"2175"	"731"	"1095"	"0"	"579"	"1290"	"923"	"707"	"96"	"30"	"15"	"398"	"779"	"490"	"351"	"4"	"917"	"469"	"319"	"5936"	"192"	"1949"	"10140"	"119"	"6"	"574"	"7"	"1"	"1203"	"3030"	"1"	"569"	"1511"	"777"	"15"	"1083"	"514"	"1650"	"565"	"255"	"380"	"948"	"146"	"5"	"4"	"519"	"166"	"0"	"9663"	"2407"	"279"	"1680"	"82"	"429"	"540"	"1045"	"533"	"357"	"1"	"2"	"55"	"651"	"2004"	"401"	"3"	"1"	"315"	"253"	"3"	"1011"	"291"	"330"	"31"	"61"	"263"	"207"	"579"	"236"	"361"	"335"	"197"	"762"	"73"	"1"	"408"	"1224"	"13"	"1458"	"1"	"34"	"93"	"27"	"0"	"1"	"2"	"344"	"742"	"2"	"363"	"612"	"438"	"336"	"1733"	"0"	"561"	"463"	"6"	"0"	"3"	"4"	"0"	"9"	"0"	"89"	"4"	"539"	"818"	"1993"	"837"	"4876"	"2482"	"0"	"1250"	"1606"	"2"	"1871"	"562"	"3484"	"3"	"1335"	"625"	"2538"	"14564"	"2"	"1626"	"5"	"1950"	"314"	"3211"	"3"	"12"	"0"	"2"	"563"	"1335"	"1"	"0"	"611"	"659"	"56"	"20"	"319"	"0"	"264"	"139"	"300"	"3"	"258"	"3285"	"28"	"442"	"3"	"780"	"748"	"213"	"49"	"23"	"329"	"2462"	"315"	"35"	"4"	"0"	"105"	"840"	"89"	"1534"	"2"	"354"	"1737"	"355"	"1156"	"431"	"10660"	"7911"	"413"	"690"	"735"	"385"	"1899"	"276"	"1852"	"174"	"6"	"136"	"1203"	"127"	"62"	"0"	"622"	"624"	"159"	"2901"	"7"	"942"	"452"	"820"	"0"	"22"	"281"	"779"	"1"	"203"	"891"	"235"	"272"	"786"	"28"	"13"	"14"	"1293"	"223"	"5296"	"45"	"787"	"990"	"648"	"351"	"144"	"5"	"2"	"5533"	"244"	"1676"	"585"	"752"	"77"	"3640"	"681"	"95"	"82"	"5"	"0"	"2"	"1"	"0"	"392"	"325"	"504"	"534"	"14"	"611"	"422"	"1463"	"510"	"11"	"2"	"0"	"274"	"1"	"965"	"289"	"201"	"0"	"497"	"380"	"841"	"129"	"526"	"972"	"2103"	"389"	"1"	"64"	"543"	"8768"	"1671"	"549"	"1743"	"1287"	"505"	"125"	"981"	"9"	"45"	"292"	"2371"	"419"	"24"	"59"	"620"	"24633"	"4"	"544"	"29189"	"1"	"26"	"471"	"1"	"8"	"1671"	"143"	"1531"	"28"	"1071"	"0"	"129"	"823"	"717"	"2"	"0"	"22"	"1"	"178"	"61"	"56"	"1"	"3384"	"2"	"816"	"86"	"7"	"0"	"474"	"151"	"1397"	"0"	"85"	"4"	"77"	"1964"	"382"	"2629"	"653"	"20"	"1945"	"0"	"0"	"1"	"0"	"96"	"450"	"2"	"0"	"0"	"103"	"2"	"0"	"7"	"208"	"1138"	"307"	"353"	"931"	"858"	"222"	"110"	"3969"	"218"	"7"	"77"	"0"	"67"	"1963"	"613"	"346"	"434"	"202"	"5"	"25"	"1"	"3"	"8"	"1427"	"32"	"7"	"380"	"1440"	"372"	"589"	"1"	"2644"	"155"	"2"	"163"	"310"	"0"	"6402"	"134"	"613"	"6884"	"9855"	"13"	"1763"	"721"	"88"	"89"	"167"	"2"	"1"	"452"	"378"	"390"	"175"	"422"	"78"	"12"	"3"	"214"	"77"	"266"	"0"	"10"	"987"	"0"	"0"	"1198"	"1"	"759"	"632"	"277"	"419"	"1460"	"1141"	"1"	"2"	"1808"	"12"	"1135"	"768"	"599"	"303"	"7"	"12"	"1236"	"149"	"719"	"134"	"197"	"394"	"11"	"490"	"257"	"568"	"37"	"907"	"17"	"22"	"27"	"41"	"37"	"9"	"0"	"330"	"408"	"613"	"1808"	"5473"	"8"	"433"	"1"	"1"	"1"	"8"	"0"	"12"	"689"	"2"	"0"	"5"	"0"	"0"	"0"	"2"	"0"	"0"	"0"	"706"	"1354"	"2762"	"0"	"2"	"40"	"841"	"174"	"0"	"462"	"612"	"504"	"62"	"297"	"115"	"0"	"9"	"118"	"147"	"210"	"1286"	"1"	"595"	"87"	"376"	"136"	"109"	"2"	"2"	"0"	"610"	"84"	"412"	"721"	"267"	"3"	"348"	"442"	"10"	"1"	"0"	"0"	"693"	"215"	"62"	"1196"	"560"	"247"	"46"	"415"	"0"	"366"	"2292"	"103"	"21"	"659"	"794"	"1254"	"192"	"435"	"362"	"3754"	"3"	"433"	"124"	"931"	"0"	"0"	"0"	"12"	"3"	"0"	"0"	"0"	"0"	"0"	"1"	"6414"	"837"	"263"	"324"	"1506"	"978"	"6"	"11"	"3"	"4"	"529"	"1"	"51"	"161"	"6182"	"420"	"89"	"37"	"4"	"481"	"234"	"2"	"251"	"0"	"311"	"84"	"221"	"713"	"13"	"1"	"20"	"614"	"390"	"2"	"3"	"1150"	"6"	"13"	"15"	"101"	"0"	"5"	"1543"	"77"	"121"	"476"	"16177"	"19"	"1123"	"30"	"3105"	"1308"	"840"	"11"	"8"	"212"	"580"	"394"	"633"	"994"	"9675"	"62"	"0"	"2"	"0"	"113"	"21"	"0"	"4"	"3"	"0"	"2"	"56"	"566"	"395"	"992"	"585"	"3"	"41"	"2"	"2"	"0"	"0"	"626"	"118"	"355"	"235"	"0"	"1"	"0"	"0"	"2896"	"333"	"0"	"1426"	"1"	"222"	"1"	"1572"	"1"	"2"	"1"	"246"	"1196"	"291"	"118"	"616"	"2"	"120"	"2639"	"648"	"70"	"16"	"1"	"2375"	"130"	"771"	"681"	"2258"	"2406"	"715"	"259"	"363"	"389"	"11"	"952"	"1127"	"602"	"1096"	"170"	"254"	"3910"	"495"	"385"	"0"	"2"	"37"	"481"	"7"	"138"	"122"	"1435"	"945"	"537"	"1591"	"1349"	"288"	"3"	"15"	"5"	"0"	"0"	"0"	"0"	"802"	"0"	"181"	"1844"	"410"	"377"	"70"	"309"	"950"	"80"	"341"	"448"	"337"	"3"	"103"	"2183"	"2"	"2599"	"4"	"214"	"616"	"7"	"15"	"115"	"331"	"11"	"2245"	"1230"	"4"	"70"	"473"	"1581"	"567"	"0"	"13"	"293"	"13"	"836"	"51"	"469"	"1281"	"395"	"84"	"0"	"827"	"13"	"595"	"1711"	"1540"	"260"	"162"	"227"	"414"	"0"	"52"	"555"	"257"	"2"	"185"	"294"	"153"	"159"	"376"	"738"	"14"	"56"	"95"	"149"	"750"	"559"	"706"	"1365"	"937"	"1320"	"307"	"841"	"412"	"988"	"333"	"438"	"1"	"12"	"805"	"1"	"7"	"2500"	"246"	"74"	"2"	"5"	"6"	"0"	"1"	"6"	"0"	"378"	"88"	"487"	"5"	"104"	"817"	"20"	"135"	"2028"	"13"	"10"	"172"	"2157"	"578"	"6"	"47"	"14"	"678"	"178"	"501"	"202"	"110"	"5"	"886"	"2098"	"174"	"1120"	"495"	"872"	"264"	"766"	"120"	"902"	"0"	"0"	"1"	"1"	"0"	"5571"	"280"	"552"	"559"	"3918"	"1199"	"14470"	"17"	"192"	"2855"	"182"	"60"	"1483"	"6933"	"181"	"660"	"4"	"2063"	"468"	"886"	"2221"	"6"	"102"	"1236"	"3"	"11488"	"310"	"570"	"0"	"74"	"0"	"14"	"2"	"2"	"0"	"271"	"432"	"1"	"978"	"8"	"14"	"0"	"1202"	"122"	"40"	"967"	"13"	"4"	"4"	"0"	"740"	"0"	"1"	"3"	"0"	"0"	"8"	"154"	"2"	"292"	"849"	"936"	"1646"	"2"	"7"	"688"	"54"	"1"	"51"	"763"	"1471"	"0"	"1242"	"1444"	"222"	"835"	"3"	"0"	"36"	"53"	"0"	"4"	"1"	"32"	"45"	"1743"	"1583"	"381"	"127"	"134"	"1674"	"135"	"35"	"30"	"5611"	"269"	"0"	"1275"	"1"	"0"	"576"	"1117"	"819"	"495"	"151"	"63"	"248"	"7"	"2996"	"4"	"21"	"1"	"8286"	"434"	"35"	"109"	"35"	"649"	"14"	"367"	"1512"	"347"	"782"	"1"	"423"	"783"	"599"	"0"	"5"	"66"	"678"	"30"	"154"	"601"	"422"	"1705"	"417"	"110"	"3"	"213"	"1252"	"686"	"11"	"17"	"0"	"208"	"340"	"7172"	"38"	"4"	"742"	"384"	"631"	"257"	"102"	"0"	"1296"	"440"	"92"	"2280"	"4661"	"169"	"348"	"21"	"192"	"209"	"0"	"0"	"329"	"104"	"60"	"96"	"5"	"60"	"15"	"0"	"2"	"348"	"5"	"2"	"0"	"265"	"2"	"4"	"2"	"7"	"0"	"677"	"172"	"79"	"708"	"2228"	"108"	"67"	"27"	"84"	"267"	"553"	"153"	"4"	"610"	"257"	"11"	"771"	"568"	"5"	"1936"	"0"	"121"	"843"	"0"	"2"	"0"	"814"	"4"	"415"	"792"	"5"	"2"	"133"	"369"	"238"	"1"	"289"	"2742"	"366"	"26350"	"23"	"0"	"1"	"2"	"3"	"5522"	"72"	"30"	"10050"	"1031"	"229"	"265"	"12"	"205"	"11260"	"3600"	"1268"	"2"	"69"	"86"	"2"	"44"	"1"	"258"	"36"	"4656"	"30"	"244"	"16"	"1252"	"455"	"173"	"3434"	"516"	"0"	"0"	"646"	"3"	"3980"	"4459"	"144"	"0"	"412"	"90"	"3"	"0"	"1"	"1619"	"59"	"406"	"487"	"134"	"1"	"1"	"1531"	"438"	"183"	"1"	"0"	"924"	"2640"	"1535"	"1014"	"461"	"459"	"2"	"1"	"1"	"0"	"0"	"0"	"0"	"23"	"125"	"480"	"13"	"294"	"588"	"2"	"439"	"7638"	"0"	"27"	"111"	"476"	"4"	"75"	"3"	"1982"	"2693"	"1"	"139"	"433"	"12"	"604"	"122"	"699"	"0"	"2"	"0"	"0"	"1704"	"13039"	"938"	"142"	"185"	"464"	"0"	"341"	"7"	"238"	"7"	"701"	"725"	"61"	"118"	"21"	"1"	"3"	"4"	"161"	"4"	"0"	"0"	"2"	"241"	"59"	"0"	"0"	"4"	"4"	"0"	"1167"	"21"	"158"	"41"	"11"	"1052"	"11"	"121"	"217"	"678"	"1943"	"260"	"628"	"1173"	"740"	"459"	"515"	"142"	"601"	"68"	"685"	"1625"	"35"	"354"	"48"	"172"	"164"	"1274"	"736"	"337"	"403"	"121"	"143"	"7"	"53"	"733"	"91"	"532"	"287"	"821"	"87"	"189"	"32"	"221"	"4"	"5"	"2"	"30"	"2"	"427"	"44"	"13"	"20"	"1"	"70"	"716"	"436"	"258"	"2"	"573"	"1"	"1044"	"1"	"8"	"137"	"711"	"83"	"380"	"775"	"171"	"14"	"1376"	"30"	"0"	"1427"	"315"	"1"	"545"	"500"	"1607"	"142"	"3"	"248"	"370"	"595"	"2002"	"855"	"193"	"619"	"1656"	"130"	"310"	"160"	"2145"	"347"	"1469"	"187"	"70"	"776"	"85"	"1160"	"816"	"2924"	"532"	"250"	"1"	"147"	"32"	"4"	"540"	"224"	"12"	"13"	"257"	"277"	"190"	"121"	"533"	"7"	"77"	"1443"	"18"	"10"	"5746"	"223"	"57"	"154"	"535"	"792"	"901"	"32"	"272"	"653"	"177"	"1139"	"607"	"36"	"138"	"12"	"21"	"187"	"260"	"4616"	"0"	"366"	"7473"	"5"	"16"	"33"	"122"	"2"	"310"	"406"	"710"	"459"	"1859"	"282"	"115"	"276"	"597"	"196"	"16"	"11"	"162"	"887"	"47"	"8"	"358"	"2022"	"524"	"453"	"240"	"1952"	"362"	"7"	"2454"	"19"	"195"	"769"	"847"	"1012"	"116"	"895"	"343"	"113"	"70"	"4"	"1313"	"567"	"902"	"88"	"1895"	"919"	"511"	"745"	"206"	"1018"	"9"	"1"	"281"	"725"	"0"	"1"	"38"	"102"	"396"	"19"	"1"	"0"	"26"	"258"	"559"	"371"	"504"	"223"	"8"	"3952"	"10"	"85"	"179"	"335"	"15"	"4"	"207"	"0"	"1286"	"216"	"782"	"38"	"0"	"51"	"63"	"0"	"55"	"44"	"938"	"1986"	"493"	"1"	"4"	"1684"	"29"	"3"	"0"	"4"	"546"	"36"	"1131"	"154"	"1"	"464"	"3"	"48"	"243"	"3"	"7"	"433"	"5"	"4"	"2941"	"89"	"737"	"623"	"1255"	"5607"	"2182"	"41"	"4049"	"739"	"9187"	"90"	"2"	"0"	"1"	"83"	"12"	"1"	"703"	"33"	"1"	"55"	"964"	"178"	"935"	"448"	"687"	"0"	"987"	"557"	"284"	"3143"	"2108"	"0"	"0"	"0"	"172"	"0"	"4"	"1"	"0"	"4"	"3"	"361"	"139"	"414"	"66"	"292"	"99"	"924"	"291"	"120"	"375"	"85"	"94"	"277"	"61"	"546"	"880"	"942"	"213"	"262"	"24"	"697"	"4279"	"128"	"471"	"0"	"0"	"8"	"83"	"1153"	"614"	"441"	"173"	"13"	"34"	"0"	"1"	"8587"	"935"	"4"	"237"	"1088"	"1647"	"0"	"760"	"327"	"93"	"470"	"34"	"260"	"0"	"2712"	"376"	"1543"	"226"	"19"	"109"	"1729"	"128"	"28"	"114"	"14"	"324"	"518"	"222"	"188"	"148"	"54"	"80"	"1538"	"1"	"1738"	"1114"	"1343"	"261"	"176"	"5"	"431"	"2"	"139"	"1917"	"343"	"73"	"262"	"793"	"380"	"1060"	"123"	"48"	"8"	"1083"	"4"	"3"	"23"	"367"	"113"	"219"	"461"	"203"	"386"	"1869"	"1428"	"1810"	"921"	"475"	"62"	"0"	"2"	"407"	"7"	"944"	"183"	"587"	"194"	"62"	"168"	"6"	"187"	"23"	"163"	"70"	"17"	"199"	"3"	"4"	"32"	"4"	"3"	"1"	"4"	"119"	"343"	"7"	"632"	"36"	"434"	"70"	"1"	"0"	"113"	"469"	"6"	"3168"	"1905"	"108"	"992"	"767"	"1852"	"78"	"258"	"2549"	"1466"	"1037"	"1759"	"1900"	"1176"	"56"	"1327"	"2993"	"243"	"3026"	"1062"	"405"	"95"	"501"	"3150"	"2942"	"768"	"226"	"10"	"6278"	"25980"	"494"	"865"	"1"	"0"	"1"	"140"	"86"	"26399"	"1303"	"1731"	"284"	"2058"	"105"	"942"	"1777"	"0"	"68"	"2123"	"9635"	"6619"	"25"	"289"	"4825"	"59"	"1215"	"0"	"231"	"59"	"3"	"7"	"10"	"554"	"0"	"0"	"0"	"3"	"1"	"4"	"0"	"22"	"1487"	"124"	"453"	"2"	"352"	"69"	"0"	"1295"	"1367"	"77"	"0"	"12"	"1577"	"1"	"96"	"407"	"343"	"2756"	"0"	"318"	"140"	"15754"	"0"	"72"	"6497"	"4237"	"2053"	"847"	"214"	"688"	"2150"	"562"	"744"	"5795"	"1983"	"1250"	"4"	"0"	"2"	"163"	"1"	"228"	"1"	"1118"	"343"	"910"	"216"	"523"	"10"	"65"	"4"	"1148"	"355"	"2791"	"107"	"929"	"59"	"455"	"5"	"8"	"567"	"139"	"236"	"554"	"22"	"73"	"274"	"0"	"0"	"2937"	"412"	"687"	"512"	"1165"	"461"	"1157"	"247"	"439"	"776"	"433"	"731"	"357"	"75"	"2"	"1"	"9"	"328"	"3"	"1120"	"284"	"16"	"46"	"2"	"39"	"9"	"0"	"134"	"1190"	"1997"	"1649"	"165"	"611"	"508"	"249"	"209"	"6"	"2136"	"318"	"12759"	"1"	"541"	"1"	"446"	"0"	"443"	"5902"	"172"	"125"	"20771"	"64"	"35"	"0"	"22"	"716"	"106"	"170"	"285"	"245"	"970"	"2187"	"56"	"5"	"1"	"0"	"0"	"0"	"1664"	"1177"	"613"	"468"	"931"	"1647"	"298"	"750"	"1374"	"3623"	"805"	"2"	"534"	"848"	"271"	"1286"	"175"	"92"	"258"	"1"	"286"	"1138"	"2770"	"6083"	"2830"	"227"	"1080"	"1573"	"4452"	"1023"	"1605"	"22"	"1337"	"439"	"4323"	"12"	"269"	"215"	"897"	"644"	"114"	"2396"	"3071"	"53"	"487"	"321"	"914"	"14"	"1"	"168"	"226"	"3"	"170"	"1"	"2"	"617"	"54"	"40"	"0"	"831"	"131"	"265"	"197"	"547"	"496"	"234"	"12"	"71"	"30"	"15"	"611"	"426"	"1062"	"563"	"781"	"364"	"398"	"1186"	"46"	"15"	"503"	"2"	"0"	"0"	"0"	"956"	"1"	"6"	"0"	"1"	"0"	"0"	"32"	"204"	"344"	"1"	"226"	"0"	"0"	"0"	"28"	"1027"	"10"	"2"	"204"	"83"	"123"	"33"	"971"	"2"	"5"	"71"	"342"	"546"	"3"	"0"	"2535"	"2989"	"2727"	"154"	"835"	"1"	"166"	"1089"	"285"	"54"	"700"	"608"	"4"	"296"	"3495"	"127"	"246"	"501"	"5"	"2"	"0"	"0"	"1364"	"0"	"4"	"3"	"8"	"84"	"3287"	"56"	"210"	"677"	"89"	"2"	"4"	"208"	"21"	"258"	"6"	"441"	"279"	"6"	"432"	"155"	"0"	"6"	"746"	"1711"	"21"	"3"	"51"	"11"	"410"	"76"	"1366"	"365"	"1"	"2647"	"2"	"1140"	"572"	"2083"	"0"	"0"	"0"	"0"	"0"	"1"	"0"	"0"	"1"	"0"	"0"	"0"	"0"	"0"	"0"	"0"	"0"	"0"	"0"	"0"	"0"	"0"	"0"	"0"	"0"	"0"	"0"	"2"	"2939"	"1614"	"3839"	"741"	"4594"	"3"	"373"	"2220"	"1101"	"1"	"37"	"22"	"975"	"1203"	"2"	"1343"	"47"	"1259"	"117"	"0"	"0"	"0"	"0"	"0"	"0"	"0"	"2059"	"34"	"338"	"846"	"1831"	"634"	"162"	"241"	"430"	"139"	"275"	"5"	"3"	"1091"	"1322"	"3"	"11087"	"388"	"202"	"249"	"220"	"16"	"11"	"2059"	"78"	"364"	"255"	"0"	"0"	"0"	"0"	"0"	"1"	"449"	"304"	"514"	"729"	"172"	"2781"	"1303"	"12"	"8"	"296"	"1382"	"1352"	"1937"	"237"	"50"	"0"	"256"	"4"	"1980"	"0"	"12"	"27"	"423"	"1087"	"1198"	"12"	"12"	"8"	"617"	"339"	"273"	"360"	"74"	"1007"	"454"	"357"	"345"	"1791"	"89"	"2363"	"442"	"180"	"363"	"503"	"353"	"626"	"1392"	"15"	"280"	"679"	"260"	"3"	"28"	"6"	"29"	"19"	"37"	"221"	"9"	"2786"	"1273"	"8"	"2"	"27"	"321"	"514"	"8"	"36"	"1729"	"182"	"0"	"2322"	"1"	"0"	"0"	"0"	"0"	"0"	"1"	"2284"	"1378"	"1508"	"528"	"2173"	"303"	"163"	"937"	"99"	"846"	"92"	"15"	"31"	"0"	"5762"	"0"	"304"	"15"	"872"	"26"	"550"	"4228"	"23"	"83"	"282"	"445"	"1377"	"4180"	"1704"	"67"	"92"	"672"	"800"	"3"	"0"	"2000"	"495"	"165"	"576"	"3056"	"28"	"205"	"3158"	"60"	"1"	"10"	"307"	"172"	"2"	"259"	"1277"	"331"	"53"	"309"	"49"	"147"	"1465"	"74"	"1"	"25"	"23"	"295"	"7724"	"620"	"4"	"386"	"214"	"5922"	"0"	"641"	"1"	"1078"	"988"	"135"	"4"	"1989"	"217"	"35"	"1734"	"127"	"395"	"178"	"10"	"412"	"5"	"3388"	"2129"	"237"	"17823"	"654"	"409"	"2108"	"733"	"28"	"624"	"920"	"4486"	"92"	"94"	"69"	"210"	"413"	"2342"	"722"	"1073"	"318"	"1084"	"37"	"4"	"260"	"2447"	"1321"	"642"	"1006"	"4433"	"632"	"315"	"0"	"3"	"678"	"4670"	"4853"	"136"	"1232"	"2636"	"3223"	"229"	"15231"	"257"	"1094"	"584"	"332"	"3516"	"1837"	"6"	"12"	"250"	"4281"	"1513"	"45"	"0"	"3892"	"1534"	"1285"	"42"	"559"	"2"	"2598"	"621"	"91"	"11"	"1815"	"21"	"207"	"151"	"1091"	"3395"	"122"	"6253"	"1507"	"778"	"2835"	"2965"	"355"	"3033"	"3111"	"850"	"330"	"3"	"1877"	"6"	"712"	"2"	"473"	"173"	"4343"	"134"	"17"	"332"	"136"	"1885"	"123"	"1352"	"21"	"311"	"0"	"11"	"3345"	"922"	"4"	"0"	"10"	"126"	"50"	"3"	"3514"	"300"	"594"	"0"	"0"	"0"	"10"	"0"	"0"	"12"	"4"	"14"	"138"	"6"	"7"	"7"	"4"	"4"	"5"	"1399"	"0"	"0"	"720"	"0"	"3"	"0"	"2"	"1893"	"1218"	"328"	"478"	"2"	"503"	"39"	"0"	"0"	"0"	"0"	"0"	"0"	"335"	"0"	"16"	"29"	"197"	"2"	"176"	"1355"	"12812"	"429"	"3"	"1177"	"440"	"3"	"6"	"16232"	"285"	"35"	"10"	"12"	"3"	"147"	"1985"	"1"	"23"	"392"	"98"	"680"	"7"	"0"	"0"	"3"	"3"	"3161"	"664"	"43"	"2923"	"232"	"33"	"77"	"10"	"111"	"1916"	"0"	"0"	"1"	"0"	"0"	"1477"	"0"	"4"	"0"	"3"	"11"	"0"	"1"	"2888"	"3"	"2"	"5"	"2023"	"60"	"0"	"135"	"21"	"926"	"7"	"0"	"0"	"628"	"22"	"0"	"9"	"8301"	"7"	"1700"	"654"	"453"	"9"	"5"	"6"	"0"	"0"	"0"	"0"	"0"	"0"	"0"	"186"	"3"	"40"	"502"	"4"	"0"	"3"	"0"	"0"	"1"	"0"	"0"	"135"	"77"	"77"	"3"	"234"	"0"	"1"	"1"	"0"	"996"	"171"	"557"	"6"	"135"	"545"	"25"	"0"	"2"	"6"	"0"	"0"	"9"	"22"	"24"	"0"	"0"	"0"	"0"	"1"	"0"	"0"	"0"	"1"	"1"	"217"	"0"	"0"	"0"	"0"	"2"	"0"	"0"	"5"	"804"	"437"	"170"	"8"	"719"	"140"	"429"	"811"	"15"	"4"	"3"	"5"	"0"	"1520"	"10"	"1025"	"0"	"1"	"22129"	"109"	"13"	"2"	"2"	"1307"	"0"	"0"	"35"	"342"	"676"	"13"	"0"	"8"	"339"	"24"	"27"	"2"	"7"	"42"	"0"	"5280"	"0"	"1"	"0"	"2125"	"27648"	"1448"	"203"	"213"	"1253"	"0"	"308"	"223"	"92"	"117"	"12"	"306"	"26"	"1211"	"502"	"7"	"5"	"607"	"88"	"253"	"0"	"96"	"5"	"9830"	"574"	"420"	"7"	"102"	"11"	"992"	"36"	"319"	"372"	"151"	"32"	"221"	"2072"	"6"	"0"	"0"	"0"	"178"	"12"	"904"	"263"	"51"	"1"	"536"	"1155"	"3"	"0"	"0"	"30696"	"0"	"1"	"1164"	"0"	"53"	"1553"	"127"	"173"	"8767"	"421"	"684"	"688"	"2533"	"97"	"57"	"13"	"56"	"14"	"7806"	"275"	"315"	"5"	"973"	"3293"	"813"	"662"	"17762"	"58"	"5"	"956"	"357"	"1"	"1440"	"2557"	"0"	"6603"	"11371"	"0"	"203"	"6"	"665"	"9"	"2491"	"512"	"36"	"2"	"137"	"5"	"438"	"27"	"42"	"8"	"368"	"8433"	"11"	"542"	"4"	"1"	"133"	"5"	"0"	"45"	"237"	"2427"	"1719"	"946"	"288"	"1928"	"8383"	"41"	"0"	"224"	"229"	"0"	"58"	"52"	"497"	"1386"	"2121"	"97"	"4274"	"776"	"798"	"2"	"8079"	"111"	"413"	"31"	"232"	"164"	"406"	"4"	"3"	"2"	"2"	"0"	"3586"	"11"	"555"	"2193"	"296"	"752"	"46"	"1"	"3"	"23"	"1963"	"480"	"40"	"414"	"6"	"0"	"0"	"854"	"304"	"2"	"460"	"340"	"113"	"348"	"4"	"550"	"731"	"196"	"138"	"10516"	"2"	"3"	"3594"	"220"	"5"	"82"	"6"	"0"	"0"	"6868"	"3817"	"1"	"93"	"3"	"63"	"86"	"948"	"3996"	"940"	"3"	"0"	"0"	"6"	"113"	"2"	"0"	"13"	"66"	"404"	"35"	"25"	"18"	"3001"	"767"	"0"	"0"	"2569"	"0"	"58"	"932"	"61"	"45"	"57"	"911"	"155"	"894"	"204"	"1"	"184"	"27"	"2"	"23"	"574"	"904"	"3"	"1977"	"40"	"74"	"39"	"78"	"1296"	"1925"	"97"	"1298"	"352"	"0"	"1"	"511"	"8"	"158"	"1152"	"363"	"191"	"4"	"0"	"224"	"8"	"1318"	"1294"	"10"	"4"	"572"	"5"	"696"	"188"	"140"	"1"	"0"	"13"	"29"	"1844"	"4"	"31"	"274"	"1279"	"17"	"85"	"8"	"1021"	"0"	"4"	"444"	"2"	"1"	"45"	"4"	"88"	"79"	"2"	"0"	"17"	"0"	"0"	"0"	"0"	"1"	"32"	"21"	"2"	"2"	"137"	"0"	"2"	"3"	"191"	"3"	"0"	"0"	"0"	"7"	"1"	"7"	"12"	"80"	"5"	"0"	"1"	"105"	"545"	"1"	"6"	"211"	"2"	"7"	"1"	"1"	"0"	"3"	"0"	"49"	"42"	"5"	"495"	"2"	"0"	"841"	"0"	"128328"	"18824"	"3"	"19986"	"57183"	"0"	"1888"	"0"	"7502"	"126"	"92"	"25885"	"10432"	"107139"	"10275"	"313"	"1686"	"2886"	"2"	"2701"	"6"	"817"	"1112"	"1"	"286"	"54"	"2382"	"20"	"426"	"12"	"667"	"699"	"173"	"2"	"829"	"583"	"18270"	"178"	"1117"	"1428"	"771"	"1489"	"3814"	"3"	"23"	"11015"	"39"	"11"	"0"	"486"	"0"	"78"	"0"	"0"	"33"	"2"	"58"	"69"	"2"	"180"	"1887"	"4"	"119"	"1103"	"76"	"0"	"1"	"506"	"1186"	"42"	"107"	"20"	"7"	"48"	"110"	"9"	"2"	"5"	"118"	"1"	"50"	"118"	"3737"	"5"	"2"	"4"	"13"	"5814"	"1307"	"1436"	"944"	"0"	"53"	"120"	"920"	"25067"	"8481"	"1780"	"8234"	"341"	"0"	"1091"	"0"	"2049"	"4"	"1169"	"21"	"13"	"0"	"1296"	"155"	"1"	"2"	"0"	"91"	"1398"	"2218"	"4"	"2"	"560"	"287"	"144"	"13"	"0"	"99"	"150"	"1"	"0"	"10"	"15"	"27"	"62"	"134"	"407"	"286"	"81"	"4"	"1"	"1051"	"4"	"64"	"2"	"32"	"5"	"1454"	"3"	"0"	"54"	"421"	"0"	"137"	"319"	"906"	"746"	"55"	"15"	"2"	"3"	"1771"	"1"	"9"	"7"	"72"	"14"	"53"	"1"	"6"	"4415"	"95"	"0"	"5"	"84"	"14"	"0"	"2"	"64"	"133"	"115"	"1"	"1078"	"81"	"321"	"12"	"522"	"313"	"4"	"44"	"2"	"17"	"3"	"2"	"1044"	"245"	"3"	"242"	"482"	"120"	"1"	"9"	"20"	"0"	"7"	"251"	"22"	"0"	"12"	"5"	"2"	"65"	"0"	"79"	"561"	"234"	"19"	"2"	"133"	"23"	"1"	"1485"	"65"	"0"	"10"	"634"	"1"	"781"	"0"	"0"	"0"	"6"	"66"	"55"	"18"	"111"	"1716"	"64"	"1"	"350"	"6"	"0"	"0"	"12"	"70"	"15"	"0"	"0"	"0"	"1"	"7"	"30"	"374"	"8"	"37"	"191"	"0"	"3"	"50"	"40"	"11"	"0"	"6"	"85"	"210"	"63"	"1333"	"78"	"1"	"4"	"367"	"0"	"6576"	"52"	"69"	"615"	"4"	"0"	"174"	"8"	"4650"	"1"	"6"	"0"	"0"	"11"	"400"	"0"	"68"	"0"	"68"	"30"	"0"	"4"	"91"	"1"	"0"	"7"	"5"	"0"	"205"	"1"	"21"	"237"	"0"	"66"	"0"	"339"	"4"	"1"	"83"	"1"	"0"	"4"	"1"	"71"	"0"	"341"	"33"	"6"	"102"	"65"	"8"	"2"	"650"	"2"	"0"	"3"	"0"	"47"	"79"	"1"	"21"	"180"	"41"	"0"	"116"	"2"	"2"	"3"	"0"	"67"	"2"	"2"	"3"	"10"	"12"	"3"	"1"	"0"	"67"	"0"	"0"	"2"	"0"	"1"	"8"	"0"	"2"	"0"	"0"	"0"	"1"	"0"	"0"	"0"	"1"	"75"	"2"	"0"	"3"	"22"	"0"	"19"	"34"	"1"	"53"	"0"	"0"	"0"	"0"	"1"	"5"	"20"	"0"	"1"	"4"	"4"	"2"	"36"	"0"	"0"	"0"	"2"	"4"	"0"	"4"	"510"	"151"	"20"	"7"	"719"	"445"	"238"	"0"	"242"	"0"	"0"	"31"	"1620"	"6"	"0"	"180"	"694"	"69"	"26"	"50"	"222"	"22"	"19"	"160"	"102"	"100"	"38"	"7"	"56"	"0"	"47"	"111"	"4"	"341"	"270"	"70"	"61"	"2"	"655"	"136"	"114"	"24"	"6"	"28"	"21"	"257"	"18"	"1132"	"323"	"100"	"150"	"258"	"557"	"1434"	"13"	"1687"	"174"	"483"	"6496"	"941"	"9"	"15"	"772"	"1269"	"1491"	"1748"	"83"	"532"	"929"	"40"	"197"	"2"	"110"	"1"	"0"	"0"	"10"	"15"	"2"	"7"	"1"	"1"	"0"	"24"	"0"	"0"	"0"	"18"	"16"	"0"	"1"	"623"	"8"	"5"	"3"	"3"	"83"	"983"	"10"	"2"	"0"	"8"	"0"	"6"	"0"	"0"	"0"	"0"	"0"	"0"	"0"	"0"	"0"	"0"	"62"	"0"	"8"	"0"	"215"	"8"	"0"	"32"	"5"	"2"	"2"	"0"	"248"	"0"	"60"	"111"	"0"	"2"	"1"	"21"	"0"	"0"	"16"	"0"	"0"	"42"	"0"	"18"	"0"	"0"	"0"	"0"	"1"	"0"	"12"	"3"	"0"	"0"	"1"	"1"	"0"	"0"	"3"	"0"	"3"	"10"	"1"	"0"	"0"	"1"	"4"	"0"	"0"	"3"	"2"	"0"	"0"	"1"	"11"	"7"	"1"	"0"	"3"	"4"	"0"	"0"	"0"	"0"	"13"	"1"	"3"	"0"	"2"	"0"	"0"	"1"	"3"	"4"	"0"	"1"	"1"	"1187"	"248"	"1391"	"1"	"1277"	"362"	"4293"	"129"	"35"	"1229"	"1170"	"23"	"653"	"3069"	"1237"	"3412"	"958"	"457"	"1548"	"511"	"35"	"360"	"22"	"601"	"388"	"1920"	"619"	"481"	"135"	"1087"	"1615"	"265"	"174"	"94"	"64"	"216"	"547"	"1694"	"10352"	"0"	"0"	"1"	"6770"	"90"	"39"	"209"	"95"	"468"	"3"	"1"	"0"	"636"	"352"	"1054"	"464"	"223"	"264"	"13"	"3543"	"22"	"11"	"11"	"255"	"118"	"11436"	"217"	"131"	"533"	"71"	"2530"	"4"	"387"	"128"	"1505"	"63"	"677"	"408"	"10"	"794"	"123"	"1106"	"17036"	"2678"	"797"	"10"	"1235"	"349"	"256"	"61"	"3735"	"1065"	"337"	"7960"	"921"	"375"	"650"	"156"	"325"	"93"	"1460"	"27"	"824"	"159"	"703"	"292"	"1137"	"135"	"5580"	"15627"	"0"	"517"	"456"	"860"	"18"	"22"	"3"	"5"	"90568"	"181"	"757"	"3107"	"269"	"179"	"8526"	"380"	"2148"	"216"	"3369"	"33"	"770"	"547"	"138"	"70"	"354"	"0"	"1246"	"1370"	"8893"	"2619"	"211"	"918"	"469"	"3415"	"4289"	"5054"	"830"	"3210"	"5000"	"2265"	"0"	"1201"	"576"	"0"	"0"	"2920"	"2"	"2"	"5"	"3"	"1326"	"1"	"2"	"5"	"1"	"63"	"324"	"1791"	"29"	"2"	"2"	"1441"	"0"	"4"	"1"	"3"	"8180"	"1851"	"9"	"198"	"329"	"1120"	"266"	"674"	"4"	"2182"	"80"	"65"	"44"	"12"	"14"	"379"	"866"	"163"	"611"	"69"	"1162"	"886"	"211"	"868"	"59"	"29"	"3"	"1"	"49"	"5"	"1170"	"3"	"641"	"41"	"621"	"40"	"1678"	"1166"	"297"	"224"	"2964"	"386"	"3351"	"376"	"6"	"21"	"24"	"0"	"3"	"0"	"2"	"0"	"0"	"3"	"0"	"0"	"0"	"0"	"2"	"1302"	"34"	"216"	"2437"	"45"	"6227"	"10"	"173"	"245"	"1270"	"45"	"2"	"297"	"7"	"900"	"1047"	"29"	"7"	"15"	"15"	"661"	"103"	"316"	"372"	"193"	"18"	"29"	"1108"	"66"	"26"	"284"	"893"	"344"	"713"	"402"	"79"	"428"	"378"	"6529"	"29"	"2094"	"34"	"10"	"3"	"3"	"3"	"238"	"73"	"31"	"0"	"203"	"5"	"3"	"71"	"750"	"152"	"252"	"2"	"1757"	"1233"	"1266"	"4"	"17"	"15"	"121"	"15"	"490"	"3821"	"985"	"1482"	"2068"	"1381"	"372"	"8"	"20"	"0"	"71"	"171"	"179"	"53"	"875"	"4"	"45"	"1533"	"0"	"0"	"0"	"0"	"0"	"0"	"0"	"0"	"0"	"0"	"0"	"0"	"0"	"0"	"0"	"0"	"0"	"1"	"0"	"0"	"0"	"0"	"0"	"0"	"0"	"0"	"1359"	"153"	"229"	"261"	"1"	"26"	"0"	"463"	"2"	"216"	"49"	"267"	"5205"	"1191"	"0"	"0"	"0"	"2"	"0"	"0"	"1"	"1"	"4"	"2"	"0"	"0"	"0"	"1"	"0"	"2"	"2"	"0"	"0"	"15"	"0"	"1"	"5"	"0"	"0"	"8"	"23"	"117"	"2199"	"1996"	"145"	"1270"	"375"	"5"	"0"	"12"	"197"	"204"	"0"	"1832"	"6"	"1"	"3277"	"170"	"377"	"206"	"0"	"1222"	"15"	"1772"	"6"	"23"	"1579"	"0"	"5"	"0"	"1124"	"18"	"335"	"0"	"2"	"132"	"678"	"2498"	"251"	"215"	"0"	"73"	"4"	"33"	"0"	"0"	"7"	"980"	"6"	"200"	"1062"	"1609"	"2067"	"563"	"126"	"0"	"0"	"0"	"0"	"87"	"60"	"692"	"248"	"44"	"962"	"319"	"0"	"1"	"1"	"2"	"0"	"176"	"325"	"643"	"531"	"717"	"717"	"290"	"828"	"1065"	"864"	"278"	"105"	"249"	"151"	"13"	"18"	"17"	"6"	"55"	"582"	"2"	"0"	"189"	"3046"	"1217"	"92"	"5217"	"2898"	"1470"	"2762"	"7"	"437"	"482"	"159"	"239"	"382"	"85"	"96"	"159"	"182"	"491"	"0"	"0"	"0"	"0"	"0"	"0"	"2"	"78"	"35"	"3956"	"482"	"1508"	"829"	"176"	"463"	"417"	"367"	"483"	"1432"	"0"	"0"	"0"	"921"	"2078"	"2122"	"242"	"523"	"4"	"1"	"0"	"2326"	"18"	"745"	"585"	"477"	"1766"	"1032"	"1271"	"43"	"0"	"28"	"782"	"0"	"17"	"4125"	"305"	"137"	"65"	"391"	"189"	"2"	"3"	"0"	"3"	"3"	"0"	"2"	"367"	"535"	"212"	"179"	"44"	"26"	"61"	"30"	"953"	"288"	"111"	"406"	"2806"	"500"	"1639"	"669"	"1262"	"684"	"5"	"734"	"5352"	"1112"	"338"	"159"	"7"	"1770"	"28"	"1407"	"660"	"1612"	"21"	"3268"	"1422"	"1703"	"112"	"162"	"887"	"12"	"0"	"20"	"1"	"0"	"0"	"1"	"63"	"3"	"4"	"0"	"0"	"17"	"120"	"352"	"1568"	"6"	"2220"	"526"	"1445"	"0"	"1823"	"2951"	"0"	"2"	"2"	"3316"	"6"	"2"	"437"	"257"	"4655"	"1039"	"1727"	"19"	"2"	"2"	"12"	"1"	"899"	"1352"	"598"	"925"	"507"	"0"	"0"	"15"	"2671"	"0"	"2"	"4"	"63"	"39"	"2"	"1"	"0"	"782"	"1"	"4"	"664"	"1"	"979"	"0"	"466"	"369"	"1033"	"857"	"1177"	"1898"	"909"	"1271"	"346"	"1026"	"411"	"34"	"177"	"287"	"990"	"3162"	"0"	"2"	"0"	"1598"	"4"	"1589"	"3502"	"8054"	"3"	"0"	"0"	"23"	"1"	"1"	"45"	"13963"	"6944"	"10156"	"14391"	"10104"	"6968"	"1570"	"206"	"66"	"32"	"0"	"815"	"127"	"2903"	"4559"	"1"	"1055"	"0"	"58"	"0"	"64"	"0"	"1"	"0"	"0"	"5"	"3"	"581"	"963"	"79"	"50"	"2492"	"260"	"373"	"697"	"11"	"8"	"6"	"269"	"0"	"3"	"0"	"671"	"11"	"0"	"0"	"6"	"1834"	"53"	"1303"	"1"	"984"	"706"	"1099"	"583"	"505"	"579"	"180"	"2849"	"527"	"7292"	"24"	"1302"	"57"	"1395"	"3"	"42"	"17"	"0"	"0"	"733"	"2491"	"1"	"0"	"0"	"7"	"2008"	"1046"	"18"	"23"	"4"	"3"	"0"	"0"	"18407"	"0"	"2"	"72"	"0"	"485"	"1"	"1061"	"0"	"1"	"6"	"590"	"0"	"2"	"2320"	"88"	"433"	"851"	"145"	"1961"	"0"	"1"	"3"	"114"	"11"	"75"	"825"	"0"	"583"	"1020"	"971"	"4"	"11"	"3914"	"2830"	"41"	"184"	"199"	"387"	"1143"	"1493"	"852"	"4501"	"828"	"722"	"179"	"0"	"1"	"1"	"0"	"431"	"0"	"0"	"3"	"311"	"1"	"0"	"3"	"41"	"28"	"0"	"1"	"335"	"1"	"1"	"0"	"2"	"36"	"0"	"0"	"28"	"0"	"0"	"0"	"2"	"23"	"16"	"0"	"3"	"1"	"112"	"0"	"285"	"1452"	"0"	"0"	"3"	"3"	"1"	"1"	"878"	"3"	"0"	"0"	"20"	"71"	"8867"	"14"	"28"	"1548"	"1174"	"1141"	"2028"	"125"	"3773"	"1722"	"1180"	"295"	"64"	"1"	"18"	"0"	"1"	"0"	"49"	"20"	"3"	"88"	"2153"	"0"	"233"	"595"	"1679"	"6"	"0"	"11"	"98"	"1"	"0"	"0"	"810"	"1"	"1"	"0"	"0"	"1"	"2"	"3"	"0"	"54"	"474"	"4632"	"274"	"331"	"48"	"2"	"0"	"1"	"16"	"5"	"99"	"165"	"0"	"0"	"1"	"2413"	"579"	"0"	"1803"	"782"	"1"	"2"	"2962"	"0"	"1629"	"1134"	"4537"	"81"	"1942"	"0"	"0"	"0"	"8"	"5"	"0"	"3"	"4"	"665"	"113"	"296"	"261"	"8"	"11"	"0"	"3"	"0"	"0"	"1"	"3529"	"385"	"378"	"96"	"0"	"0"	"0"	"6"	"1"	"8"	"56"	"11"	"106"	"114"	"0"	"0"	"0"	"3516"	"36"	"0"	"2316"	"3"	"2"	"0"	"0"	"164"	"1"	"1"	"56"	"63"	"651"	"2"	"0"	"0"	"1"	"3603"	"36"	"0"	"0"	"0"	"0"	"2403"	"0"	"538"	"484"	"47"	"1"	"1"	"16"	"250"	"23"	"64"	"837"	"2177"	"0"	"0"	"9"	"3"	"0"	"0"	"24"	"0"	"0"	"0"	"0"	"1156"	"777"	"1038"	"33"	"79"	"24"	"2"	"120"	"568"	"472"	"1307"	"1862"	"2206"	"15830"	"3018"	"2056"	"2792"	"1131"	"30"	"4983"	"3796"	"2"	"1"	"3"	"7"	"7"	"0"	"260"	"0"	"9"	"3"	"2"	"0"	"2"	"0"	"0"	"11"	"1"	"0"	"0"	"3"	"21"	"2"	"60"	"0"	"0"	"30"	"0"	"1"	"8"	"11"	"7"	"0"	"5"	"0"	"4"	"6"	"0"	"3"	"564"	"103"	"91"	"455"	"857"	"4582"	"0"	"0"	"1"	"6"	"0"	"1"	"1"	"3"	"33"	"0"	"3"	"0"	"46"	"59"	"0"	"0"	"0"	"0"	"0"	"0"	"0"	"58"	"0"	"0"	"5"	"0"	"158"	"31"	"27"	"0"	"4"	"4"	"311"	"0"	"1"	"175"	"4"	"20"	"9623"	"294"	"1791"	"0"	"1"	"67"	"0"	"5"	"2"	"1"	"0"	"1"	"0"	"1"	"0"	"4"	"0"	"4363"	"459"	"2"	"2"	"0"	"0"	"2"	"0"	"4"	"0"	"39"	"0"	"0"	"0"	"1"	"1"	"31"	"0"	"0"	"0"	"1"	"0"	"0"	"25"	"0"	"1"	"704"	"9923"	"20"	"137"	"0"	"0"	"4"	"0"	"0"	"71"	"0"	"132"	"47"	"0"	"1"	"1"	"1"	"1"	"128"	"0"	"0"	"1"	"39"	"205"	"48"	"55"	"4"	"956"	"0"	"2"	"35"	"114"	"1"	"149"	"3"	"2"	"0"	"0"	"4"	"0"	"1"	"21"	"0"	"0"	"1"	"2"	"3539"	"2118"	"1967"	"9"	"1280"	"317"	"3402"	"11"	"4"	"32"	"12"	"34"	"7722"	"0"	"2"	"86"	"41"	"713"	"518"	"2936"	"1181"	"1348"	"1453"	"558"	"1"	"1"	"0"	"0"	"0"	"0"	"0"	"0"	"2"	"0"	"69"	"245"	"2815"	"564"	"5"	"154"	"346"	"2004"	"287"	"18"	"97"	"367"	"4"	"0"	"0"	"2"	"1"	"0"	"611"	"98"	"531"	"548"	"2"	"577"	"2466"	"3"	"3"	"596"	"0"	"301"	"0"	"0"	"0"	"0"	"0"	"3"	"0"	"0"	"7"	"0"	"0"	"0"	"0"	"0"	"41"	"0"	"1"	"0"	"0"	"0"	"2"	"0"	"1955"	"962"	"4281"	"108"	"28"	"572"	"2"	"0"	"1"	"52"	"0"	"0"	"0"	"0"	"0"	"0"	"0"	"7008"	"1852"	"0"	"1398"	"36"	"817"	"100"	"7"	"205"	"863"	"1211"	"2"	"14"	"711"	"1273"	"294"	"78"	"5"	"592"	"209"	"483"	"171"	"322"	"382"	"179"	"119"	"453"	"2"	"57"	"9255"	"368"	"44"	"436"	"0"	"52"	"388"	"13"	"2"	"0"	"0"	"3"	"1"	"1"	"2"	"12694"	"3"	"0"	"9"	"1"	"0"	"0"	"8"	"9"	"13215"	"5"	"18"	"56"	"429"	"335"	"252"	"780"	"415"	"370"	"874"	"17588"	"967"	"0"	"3"	"124"	"235"	"4"	"81"	"22"	"13"	"4512"	"127"	"285"	"296"	"245"	"5"	"435"	"414"	"226"	"1197"	"0"	"45"	"0"	"1"	"1"	"2"	"2"	"0"	"0"	"2"	"3"	"0"	"0"	"2"	"1"	"0"	"345"	"888"	"0"	"368"	"221"	"608"	"0"	"287"	"0"	"312"	"4916"	"103"	"1357"	"13"	"3"	"0"	"5"	"0"	"6"	"0"	"19"	"628"	"8"	"933"	"317"	"32"	"585"	"80"	"1"	"1"	"9"	"0"	"0"	"17"	"441"	"246"	"443"	"30"	"881"	"1560"	"464"	"89"	"11"	"0"	"0"	"0"	"1"	"0"	"6"	"17"	"1"	"2"	"2"	"0"	"0"	"17"	"3"	"273"	"1925"	"305"	"1"	"352"	"11"	"968"	"0"	"2652"	"101"	"131"	"251"	"573"	"1286"	"0"	"0"	"0"	"261"	"1513"	"17"	"155"	"650"	"894"	"584"	"608"	"2"	"70"	"323"	"762"	"662"	"4"	"3"	"205"	"1487"	"2"	"2"	"320"	"78"	"943"	"159"	"149"	"559"	"240"	"194"	"11"	"2423"	"411"	"519"	"5"	"365"	"79"	"785"	"233"	"371"	"536"	"301"	"6"	"88"	"3"	"86"	"3391"	"147"	"943"	"1235"	"177"	"12"	"9172"	"1204"	"458"	"6213"	"29"	"146"	"4398"	"154"	"645"	"19"	"168"	"396"	"2"	"797"	"791"	"201"	"0"	"151"	"168"	"52"	"422"	"24"	"362"	"203"	"306"	"1"	"477"	"1202"	"681"	"37"	"373"	"144"	"539"	"326"	"498"	"4"	"69"	"236"	"1625"	"5"	"0"	"14"	"943"	"3"	"158"	"600"	"380"	"180"	"517"	"274"	"1069"	"40"	"1"	"51"	"258"	"459"	"215"	"17"	"0"	"2"	"10"	"252"	"461"	"1350"	"16"	"1674"	"0"	"1"	"0"	"0"	"4"	"3"	"1"	"631"	"297"	"3"	"188"	"947"	"740"	"322"	"445"	"2"	"599"	"1"	"164"	"338"	"2"	"265"	"719"	"389"	"271"	"701"	"1"	"23"	"91"	"26"	"32"	"244"	"1900"	"4"	"586"	"2728"	"0"	"1279"	"0"	"2"	"0"	"0"	"46"	"0"	"0"	"28"	"50"	"992"	"1"	"8"	"312"	"251"	"325"	"1"	"37"	"1"	"1016"	"97"	"73"	"246"	"414"	"446"	"904"	"476"	"90"	"52"	"3116"	"441"	"25"	"238"	"75"	"292"	"1"	"175"	"501"	"401"	"269"	"589"	"160"	"0"	"1023"	"1093"	"107"	"7"	"96"	"0"	"2"	"2"	"2"	"30"	"5"	"130"	"1355"	"45"	"19"	"268"	"3"	"1"	"25"	"3408"	"95"	"563"	"13"	"1002"	"543"	"377"	"141"	"1015"	"0"	"772"	"179"	"184"	"357"	"210"	"188"	"4"	"2382"	"10"	"5305"	"1243"	"5796"	"57"	"356"	"669"	"741"	"2123"	"110"	"1"	"12"	"8"	"7"	"607"	"57"	"1590"	"1"	"998"	"1244"	"497"	"86"	"338"	"260"	"144"	"45"	"113"	"3508"	"9"	"2"	"286"	"230"	"65"	"340"	"896"	"81"	"1"	"2"	"1237"	"6"	"6"	"421"	"22"	"2366"	"232"	"3"	"2579"	"29"	"75"	"143"	"1566"	"3"	"0"	"225"	"74"	"106"	"103"	"5"	"88"	"323"	"505"	"104"	"360"	"19"	"357"	"87"	"83"	"645"	"375"	"166"	"0"	"188"	"1304"	"772"	"8"	"3"	"20"	"256"	"46"	"1620"	"26"	"1"	"16"	"494"	"0"	"196"	"2601"	"369"	"798"	"7285"	"336"	"387"	"0"	"7"	"0"	"15"	"1"	"0"	"0"	"16"	"0"	"0"	"0"	"0"	"14"	"595"	"35"	"11"	"8"	"0"	"1"	"1"	"0"	"3"	"1"	"1"	"2"	"0"	"0"	"194"	"29"	"98"	"0"	"640"	"333"	"13"	"12"	"2"	"64"	"0"	"164"	"34"	"5633"	"4"	"145"	"4"	"74"	"2"	"420"	"94"	"3"	"0"	"2"	"386"	"24"	"56"	"5"	"102"	"0"	"5"	"205"	"199"	"1158"	"47"	"0"	"1"	"0"	"0"	"0"	"0"	"0"	"0"	"0"	"36"	"0"	"0"	"143"	"0"	"593"	"9"	"3"	"4"	"12"	"1"	"0"	"0"	"11"	"7"	"0"	"0"	"2"	"1857"	"15228"	"2"	"0"	"4"	"5116"	"2446"	"920"	"871"	"571"	"824"	"738"	"113"	"238"	"12"	"1"	"0"	"2"	"0"	"0"	"35"	"1"	"2"	"24"	"24"	"1"	"0"	"1"	"2"	"0"	"0"	"11"	"5"	"0"	"2"	"1"	"0"	"0"	"0"	"11"	"3"	"1"	"3"	"380"	"205"	"0"	"5"	"41"	"0"	"4"	"631"	"442"	"213"	"1173"	"1"	"2"	"5"	"97"	"2243"	"1"	"0"	"0"	"5"	"171"	"28"	"130"	"320"	"14"	"355"	"0"	"2"	"303"	"1"	"1"	"0"	"2"	"0"	"80"	"1"	"2"	"0"	"69"	"2430"	"0"	"1060"	"1"	"0"	"272"	"610"	"11"	"3"	"132"	"146"	"439"	"0"	"1"	"17"	"0"	"0"	"1"	"0"	"0"	"81"	"3"	"0"	"0"	"0"	"0"	"152"	"1139"	"567"	"234"	"1"	"0"	"0"	"1"	"2"	"0"	"6"	"243"	"0"	"1429"	"667"	"1638"	"768"	"1469"	"39"	"14"	"875"	"1"	"2"	"121"	"672"	"49"	"1629"	"1697"	"647"	"16"	"0"	"15"	"4491"	"54"	"0"	"1080"	"75"	"555"	"8"	"819"	"3"	"22"	"199"	"28"	"3"	"122"	"392"	"2"	"495"	"0"	"3"	"0"	"0"	"10"	"179"	"320"	"651"	"13"	"3"	"0"	"0"	"1"	"0"	"4"	"1"	"0"	"0"	"0"	"2817"	"0"	"69"	"105"	"224"	"2671"	"27"	"143"	"559"	"512"	"94"	"5"	"915"	"283"	"1206"	"1"	"1"	"5"	"1"	"0"	"0"	"46"	"0"	"2"	"0"	"8"	"11"	"2"	"0"	"6"	"0"	"1"	"0"	"0"	"0"	"0"	"2820"	"0"	"0"	"0"	"3"	"0"	"1"	"0"	"1"	"0"	"1"	"5"	"0"	"2"	"0"	"0"	"0"	"9"	"0"	"0"	"0"	"0"	"0"	"8"	"0"	"191"	"55"	"265"	"666"	"3"	"0"	"0"	"35"	"0"	"2"	"1"	"7"	"1"	"3"	"0"	"0"	"12"	"0"	"0"	"0"	"1"	"1"	"0"	"125"	"0"	"0"	"37"	"29"	"0"	"0"	"2"	"0"	"2"	"542"	"0"	"16"	"0"	"0"	"7"	"0"	"11"	"1"	"0"	"2"	"1"	"3"	"0"	"7"	"55"	"0"	"13"	"0"	"0"	"0"	"2"	"2"	"0"	"2"	"6516"	"1282"	"791"	"3689"	"6883"	"1106"	"904"	"3"	"0"	"26"	"108"	"78"	"0"	"2"	"4"	"2"	"7"	"11"	"4"	"0"	"2"	"0"	"1"	"1"	"0"	"0"	"7"	"2"	"72"	"152"	"3"	"0"	"0"	"2"	"0"	"6"	"5"	"0"	"0"	"1"	"5"	"5"	"109"	"1422"	"1501"	"69"	"3"	"5"	"1"	"5"	"2"	"0"	"3"	"0"	"2"	"2"	"0"	"589"	"176"	"0"	"0"	"17"	"3"	"0"	"106"	"2253"	"28"	"30"	"26"	"159"	"1"	"70"	"14"	"0"	"14"	"2"	"410"	"3308"	"635"	"20567"	"2"	"1"	"33"	"4"	"1"	"9"	"13"	"86"	"23"	"6"	"590"	"1"	"3"	"5"	"646"	"0"	"0"	"0"	"0"	"0"	"0"	"2"	"12"	"0"	"2"	"0"	"2"	"2"	"2"	"1"	"1"	"106"	"143"	"20"	"632"	"26"	"764"	"160"	"64"	"33"	"574"	"1242"	"0"	"13"	"2"	"11"	"13"	"7"	"7"	"15"	"0"	"257"	"222"	"1"	"32"	"0"	"1"	"334"	"4"	"3"	"0"	"1"	"6"	"14"	"1"	"0"	"0"	"0"	"2"	"6"	"16"	"15"	"0"	"2"	"21"	"0"	"0"	"4"	"0"	"0"	"5"	"710"	"2636"	"4"	"0"	"1"	"2"	"1"	"0"	"1"	"0"	"0"	"0"	"6"	"0"	"0"	"0"	"2"	"0"	"10"	"3"	"0"	"0"	"1"	"8"	"0"	"2"	"3"	"1"	"1"	"0"	"1"	"1"	"813"	"880"	"0"	"1"	"1"	"0"	"1"	"4"	"4"	"0"	"15"	"2"	"122"	"329"	"0"	"2"	"0"	"1"	"2613"	"1"	"2"	"1"	"55"	"0"	"0"	"1"	"0"	"3"	"13"	"0"	"0"	"1031"	"0"	"5"	"0"	"0"	"11"	"1578"	"2"	"1"	"1917"	"1509"	"563"	"579"	"0"	"1"	"5"	"2"	"5"	"24"	"1"	"0"	"0"	"459"	"0"	"0"	"3"	"0"	"8"	"0"	"0"	"0"	"8"	"37"	"1060"	"7"	"4"	"33"	"18"	"23"	"0"	"119"	"0"	"13"	"5345"	"1"	"0"	"378"	"4"	"5"	"1"	"155"	"0"	"9"	"1"	"1"	"0"	"0"	"0"	"1"	"1"	"6"	"2"	"0"	"1"	"0"	"0"	"0"	"15"	"5"	"6"	"12"	"0"	"2"	"0"	"12"	"1029"	"14"	"0"	"5"	"12"	"1"	"6"	"0"	"4"	"4"	"0"	"1"	"663"	"441"	"0"	"37"	"0"	"4"	"0"	"660"	"0"	"0"	"890"	"6"	"0"	"0"	"0"	"0"	"0"	"0"	"1"	"33"	"1"	"2"	"8"	"0"	"0"	"1"	"0"	"1"	"0"	"3"	"1"	"0"	"0"	"2"	"0"	"1"	"0"	"0"	"424"	"1"	"301"	"409"	"110"	"55"	"647"	"67"	"16"	"0"	"256"	"185"	"285"	"1017"	"114"	"811"	"0"	"1"	"0"	"0"	"0"	"0"	"0"	"18"	"0"	"3"	"0"	"1"	"27"	"1"	"0"	"2"	"497"	"3"	"14"	"0"	"8"	"11"	"14"	"1"	"2"	"0"	"9"	"725"	"296"	"0"	"74"	"23732"	"685"	"2"	"0"	"2"	"3"	"0"	"0"	"1"	"0"	"8"	"0"	"6"	"4"	"9"	"23"	"0"	"30"	"2"	"0"	"4"	"6"	"2"	"2"	"7"	"3"	"1"	"268"	"32"	"1"	"1"	"9"	"0"	"45"	"1042"	"5"	"0"	"3"	"6"	"0"	"2"	"8"	"1"	"0"	"0"	"0"	"0"	"5"	"5"	"8"	"1"	"8"	"18"	"1"	"0"	"0"	"293"	"2"	"185"	"1"	"1"	"29"	"1"	"1"	"1"	"1"	"0"	"0"	"1"	"5"	"2"	"2"	"2846"	"0"	"1"	"0"	"0"	"1"	"2"	"0"	"0"	"0"	"6"	"7"	"0"	"7"	"3"	"499"	"3"	"0"	"0"	"0"	"1921"	"2"	"7"	"2"	"0"	"0"	"41"	"1"	"0"	"2"	"1036"	"3417"	"0"	"7"	"0"	"0"	"2"	"4"	"5"	"32"	"7"	"7"	"0"	"0"	"0"	"1"	"0"	"9"	"2"	"0"	"0"	"2"	"1"	"0"	"0"	"0"	"0"	"0"	"572"	"4256"	"2"	"20"	"2"	"0"	"0"	"0"	"0"	"3"	"0"	"0"	"1"	"0"	"0"	"117"	"1"	"1"	"1"	"0"	"94"	"4"	"53"	"402"	"722"	"0"	"0"	"0"	"0"	"8"	"0"	"2"	"0"	"328"	"0"	"19"	"1562"	"0"	"0"	"12"	"24"	"5"	"0"	"2"	"0"	"0"	"1"	"0"	"0"	"0"	"1"	"0"	"1"	"2"	"0"	"1"	"4"	"0"	"3"	"0"	"0"	"0"	"2"	"0"	"3"	"3"	"1"	"1"	"1"	"10"	"9"	"6"	"0"	"59"	"0"	"2"	"0"	"0"	"0"	"0"	"0"	"0"	"0"	"0"	"0"	"0"	"0"	"1"	"0"	"0"	"0"	"0"	"1"	"2"	"0"	"0"	"0"	"1"	"0"	"0"	"0"	"4"	"1"	"8"	"0"	"0"	"0"	"4"	"4"	"13"	"0"	"4"	"0"	"0"	"4"	"0"	"0"	"0"	"0"	"2"	"0"	"8"	"2"	"3"	"1"	"0"	"1"	"0"	"0"	"2"	"341"	"0"	"1"	"0"	"0"	"0"	"0"	"0"	"0"	"0"	"1"	"4"	"0"	"0"	"0"	"0"	"0"	"0"	"0"	"2"	"0"	"0"	"0"	"1"	"0"	"2"	"0"	"3"	"0"	"0"	"0"	"3"	"0"	"14"	"8"	"0"	"0"	"0"	"0"	"0"	"0"	"780"	"1066"	"1048"	"0"	"0"	"0"	"0"	"0"	"1"	"0"	"0"	"5"	"0"	"2"	"0"	"1"	"1"	"0"	"2"	"0"	"0"	"0"	"0"	"0"	"1"	"0"	"2"	"0"	"4"	"0"	"0"	"2"	"6"	"0"	"0"	"0"	"0"	"4"	"1"	"0"	"0"	"5"	"0"	"0"	"0"	"0"	"1"	"0"	"6"	"4"	"0"	"0"	"1"	"0"	"0"	"0"	"0"	"4"	"0"	"3"	"0"	"0"	"0"	"0"	"0"	"0"	"0"	"0"	"1"	"1"	"0"	"0"	"25"	"23"	"0"	"2"	"0"	"0"	"0"	"26"	"0"	"0"	"3"	"1"	"0"	"0"	"0"	"1"	"12"	"0"	"0"	"0"	"0"	"1"	"0"	"0"	"0"	"1"	"0"	"1"	"0"	"0"	"0"	"3"	"0"	"0"	"0"	"0"	"0"	"0"	"2"	"0"	"3"	"0"	"1"	"0"	"3"	"5"	"2"	"0"	"0"	"0"	"0"	"0"	"0"	"0"	"0"	"0"	"4"	"0"	"4"	"0"	"1"	"9"	"0"	"0"	"0"	"0"	"1"	"0"	"0"	"1"	"0"	"2"	"0"	"0"	"2352"	"5"	"2"	"0"	"0"	"0"	"2"	"0"	"0"	"4"	"0"	"0"	"1"	"0"	"0"	"0"	"0"	"0"	"1"	"1"	"3"	"0"	"116"	"0"	"2"	"3"	"1"	"5"	"9"	"8"	"46"	"375"	"0"	"127"	"5"	"4"	"0"	"0"	"1"	"0"	"0"	"0"	"0"	"11"	"987"	"2270"	"0"	"3"	"0"	"0"	"0"	"1"	"2184"	"2"	"886"	"6"	"0"	"1"	"0"	"244"	"0"	"0"	"0"	"0"	"9"	"2518"	"8"	"2"	"0"	"2"	"0"	"0"	"0"	"1"	"2"	"2"	"0"	"1"	"1"	"0"	"0"	"0"	"0"	"0"	"0"	"0"	"1"	"0"	"11"	"0"	"11"	"0"	"14"	"0"	"0"	"2"	"0"	"0"	"4"	"1380"	"3064"	"0"	"2"	"3"	"0"	"0"	"2"	"4"	"0"	"962"	"3246"	"2"	"1"	"2"	"5"	"21"	"45"	"2"	"26"	"7"	"36"	"760"	"0"	"1532"	"0"	"0"	"2"	"298"	"34"	"1"	"18"	"0"	"3"	"0"	"1"	"4"	"0"	"1"	"10"	"0"	"0"	"1"	"1"	"1"	"0"	"1"	"0"	"0"	"0"	"0"	"0"	"0"	"2"	"0"	"2"	"0"	"1"	"0"	"24"	"4"	"0"	"0"	"0"	"1"	"18"	"1"	"5"	"638"	"18"	"0"	"22"	"2"	"0"	"0"	"2"	"0"	"1"	"0"	"2"	"2"	"2"	"43"	"2"	"0"	"2"	"14"	"0"	"1"	"10"	"0"	"0"	"0"	"0"	"0"	"0"	"0"	"106"	"2"	"0"	"0"	"0"	"0"	"0"	"0"	"0"	"2"	"7"	"3"	"0"	"1"	"2"	"0"	"1"	"0"	"0"	"0"	"0"	"0"	"0"	"0"	"0"	"0"	"0"	"5"	"2"	"0"	"0"	"8"	"1"	"3"	"0"	"1"	"0"	"0"	"667"	"2"	"0"	"1"	"0"	"2"	"5"	"7"	"1011"	"721"	"0"	"1"	"0"	"0"	"7"	"5"	"1"	"1"	"10"	"12"	"3"	"4"	"8"	"1"	"11"	"0"	"34"	"2"	"0"	"5"	"21"	"24"	"0"	"78"	"686"	"10"	"6"	"8"	"0"	"123"	"0"	"20"	"0"	"0"	"0"	"0"	"1"	"0"	"2"	"0"	"0"	"938"	"0"	"80"	"359"	"1"	"1"	"0"	"1"	"0"	"2"	"1"	"3"	"9"	"7"	"0"	"0"	"14"	"0"	"6"	"0"	"0"	"0"	"0"	"3"	"0"	"178"	"0"	"8"	"25"	"502"	"4440"	"2127"	"0"	"6"	"356"	"0"	"0"	"242"	"476"	"0"	"826"	"203"	"20"	"2"	"11"	"1"	"0"	"3"	"1"	"313"	"0"	"4"	"344"	"103"	"790"	"127"	"7"	"1137"	"0"	"2957"	"5"	"33"	"906"	"398"	"0"	"356"	"4320"	"1"	"0"	"1"	"0"	"307"	"9859"	"0"	"0"	"22"	"17"	"155"	"2342"	"919"	"0"	"0"	"1"	"200"	"3122"	"1163"	"1071"	"0"	"0"	"1"	"1"	"0"	"9"	"0"	"6"	"1"	"1"	"0"	"4"	"3"	"40802"	"0"	"1"	"4"	"5"	"47"	"6"	"14"	"2"	"22"	"13"	"1"	"1"	"17"	"0"	"9"	"1"	"1"	"2"	"3"	"0"	"6"	"0"	"4"	"0"	"0"	"2"	"1"	"1"	"0"	"1"	"37"	"0"	"16"	"1"	"0"	"2"	"715"	"326"	"298"	"479"	"455"	"326"	"873"	"470"	"654"	"0"	"18"	"0"	"0"	"0"	"7"	"8"	"0"	"0"	"5"	"0"	"7"	"0"	"5"	"3"	"2"	"1"	"0"	"3301"	"9"	"4"	"34"	"1"	"3"	"11"	"0"	"0"	"4"	"2"	"13"	"3"	"648"	"5923"	"523"	"833"	"11"	"30"	"111"	"134"	"2"	"2"	"5"	"2"	"3"	"0"	"3"	"0"	"0"	"0"	"6"	"2"	"0"	"4"	"19"	"0"	"20"	"18"	"2"	"0"	"1"	"39"	"3"	"7"	"1249"	"1"	"432"	"3"	"0"	"0"	"0"	"19"	"1"	"0"	"1"	"0"	"0"	"0"	"2"	"2"	"2"	"0"	"0"	"0"	"0"	"0"	"0"	"7"	"0"	"0"	"0"	"0"	"2"	"0"	"1"	"0"	"0"	"0"	"2"	"103"	"4"	"0"	"0"	"7"	"0"	"0"	"1"	"0"	"9"	"0"	"2"	"0"	"0"	"0"	"0"	"0"	"4"	"0"	"0"	"0"	"0"	"0"	"0"	"0"	"0"	"0"	"0"	"2"	"0"	"0"	"0"	"0"	"0"	"0"	"3"	"0"	"0"	"0"	"1"	"0"	"0"	"0"	"0"	"1"	"0"	"1573"	"0"	"0"	"3"	"0"	"10"	"2"	"0"	"0"	"0"	"1"	"2"	"2"	"0"	"0"	"3"	"9"	"1"	"3"	"0"	"2"	"6"	"2"	"3"	"0"	"2"	"2"	"0"	"1"	"0"	"0"	"0"	"0"	"0"	"0"	"0"	"16"	"0"	"6"	"0"	"0"	"5"	"0"	"0"	"0"	"2"	"0"	"0"	"0"	"2"	"1"	"3"	"36"	"1"	"0"	"0"	"0"	"2"	"0"	"0"	"0"	"0"	"1"	"0"	"0"	"1"	"1396"	"711"	"552"	"4"	"1"	"1"	"1"	"6"	"3"	"3"	"0"	"0"	"0"	"0"	"0"	"0"	"0"	"1"	"2"	"0"	"2"	"0"	"2"	"6"	"0"	"0"	"0"	"1"	"2"	"0"	"0"	"0"	"2"	"0"	"0"	"1"	"83"	"0"	"2"	"0"	"0"	"1"	"1"	"1"	"6"	"2"	"0"	"0"	"0"	"1"	"0"	"0"	"4"	"1"	"0"	"1"	"1"	"0"	"1"	"7"	"29"	"0"	"1"	"4"	"1"	"0"	"0"	"0"	"0"	"0"	"1"	"0"	"0"	"1404"	"1594"	"0"	"0"	"4"	"9"	"0"	"0"	"2"	"1"	"0"	"1"	"0"	"0"	"0"	"0"	"1"	"0"	"1"	"1"	"3"	"0"	"1"	"0"	"2"	"0"	"0"	"1"	"49"	"0"	"1"	"0"	"1020"	"0"	"4"	"14"	"4"	"6"	"0"	"5"	"8"	"0"	"0"	"0"	"0"	"0"	"0"	"1"	"3"	"2"	"0"	"0"	"0"	"0"	"0"	"0"	"0"	"0"	"0"	"1"	"0"	"3"	"0"	"0"	"45"	"0"	"1"	"0"	"1"	"0"	"1"	"1"	"0"	"0"	"0"	"0"	"2"	"3"	"0"	"4"	"0"	"1"	"0"	"1"	"0"	"0"	"0"	"3"	"0"	"22"	"0"	"3"	"1"	"3"	"1"	"3"	"0"	"0"	"1"	"1"	"11"	"2"	"1"	"0"	"0"	"0"	"0"	"2"	"0"	"1"	"0"	"0"	"0"	"1"	"4"	"0"	"1"	"0"	"0"	"1"	"7"	"4"	"0"	"2"	"0"	"0"	"0"	"0"	"0"	"0"	"0"	"1"	"0"	"6"	"0"	"2"	"0"	"1"	"8"	"1"	"0"	"1"	"0"	"2"	"3"	"1"	"1"	"0"	"0"	"1"	"0"	"0"	"0"	"0"	"0"	"1"	"1"	"9"	"6"	"2"	"0"	"6"	"6"	"0"	"2"	"0"	"0"	"0"	"1"	"0"	"0"	"2"	"42"	"0"	"1"	"0"	"1"	"0"	"0"	"0"	"0"	"0"	"0"	"0"	"1"	"1"	"0"	"0"	"3"	"0"	"4"	"3"	"1"	"0"	"1"	"2"	"9"	"2"	"7"	"0"	"2"	"0"	"1"	"1"	"0"	"0"	"0"	"4"	"1"	"9"	"0"	"6"	"0"	"1"	"0"	"0"	"2"	"5"	"0"	"0"	"0"	"4"	"1"	"15"	"1"	"0"	"0"	"0"	"0"	"0"	"1615"	"37"	"0"	"0"	"0"	"0"	"0"	"0"	"0"	"0"	"0"	"0"	"1"	"0"	"0"	"0"	"2"	"0"	"1"	"0"	"0"	"0"	"0"	"0"	"1"	"0"	"0"	"4"	"0"	"0"	"0"	"0"	"1"	"0"	"5"	"1"	"0"	"0"	"0"	"0"	"0"	"0"	"5"	"0"	"0"	"0"	"0"	"1"	"0"	"0"	"0"	"1"	"0"	"0"	"0"	"0"	"0"	"0"	"0"	"1"	"0"	"0"	"0"	"0"	"0"	"1"	"0"	"0"	"4"	"0"	"11"	"1"	"12"	"0"	"1177"	"1101"	"12"	"82"	"494"	"504"	"1766"	"564"	"1"	"679"	"8"	"582"	"984"	"1"	"674"	"7790"	"1412"	"1413"	"0"	"2"	"3611"	"0"	"0"	"0"	"0"	"0"	"0"	"0"	"0"	"0"	"0"	"55"	"79"	"14"	"44"	"2"	"0"	"746"	"0"	"7"	"0"	"0"	"3"	"15"	"0"	"0"	"0"	"2"	"0"	"0"	"1"	"0"	"0"	"10"	"8"	"0"	"15"	"8"	"1"	"16"	"0"	"8"	"0"	"1"	"6"	"7"	"2"	"0"	"4"	"7"	"3"	"0"	"1"	"0"	"1"	"2"	"2"	"6"	"0"	"149"	"1326"	"2577"	"0"	"0"	"0"	"1"	"0"	"0"	"50"	"0"	"0"	"2"	"52"	"0"	"0"	"7"	"6"	"0"	"45"	"4"	"0"	"0"	"223"	"0"	"3"	"0"	"0"	"0"	"1"	"9"	"0"	"0"	"7"	"1"	"5"	"3"	"0"	"0"	"16"	"0"	"2"	"0"	"0"	"2"	"2"	"0"	"0"	"0"	"12"	"0"	"1"	"0"	"1"	"0"	"0"	"0"	"3"	"2"	"4"	"11"	"0"	"16"	"2"	"1"	"0"	"0"	"0"	"24"	"1"	"10"	"1"	"2"	"2"	"161"	"14"	"1"	"0"	"0"	"0"	"0"	"0"	"0"	"3"	"6"	"13"	"0"	"0"	"2"	"0"	"0"	"0"	"0"	"0"	"12"	"0"	"0"	"1"	"6"	"10"	"0"	"1"	"2"	"0"	"3"	"1"	"1"	"8"	"3"	"3"	"6"	"0"	"0"	"1"	"0"	"1"	"9"	"1"	"2"	"1"	"16"	"0"	"3"	"6"	"1"	"0"	"2"	"1"	"8"	"10"	"0"	"1"	"0"	"4"	"0"	"0"	"1"	"12"	"10"	"0"	"96"	"1"	"0"	"1"	"0"	"0"	"0"	"0"	"0"	"1"	"1"	"0"	"0"	"1"	"0"	"0"	"1"	"1"	"1"	"6"	"3"	"5"	"4"	"2"	"0"	"24"	"10"	"4"	"1346"	"43"	"4"	"132"	"0"	"1"	"4"	"2"	"2"	"0"	"1"	"0"	"0"	"0"	"1"	"0"	"1"	"0"	"0"	"0"	"0"	"0"	"0"	"33"	"6167"	"197"	"6"	"2"	"0"	"6"	"73"	"3"	"0"	"0"	"0"	"0"	"0"	"0"	"0"	"6"	"5"	"0"	"0"	"0"	"0"	"0"	"0"	"1"	"8"	"4"	"1"	"0"	"2"	"28"	"3"	"0"	"1"	"9"	"5"	"2"	"0"	"3"	"0"	"4"	"0"	"18"	"1"	"1"	"0"	"0"	"0"	"1"	"3"	"10"	"1"	"10"	"0"	"1"	"2"	"0"	"2"	"0"	"1"	"1136"	"1162"	"406"	"10"	"4"	"1041"	"16"	"4"	"1"	"0"	"0"	"0"	"4"	"12"	"0"	"0"	"0"	"6"	"0"	"3"	"9"	"2"	"0"	"8"	"0"	"2"	"1"	"0"	"1"	"4"	"1403"	"177"	"644"	"16"	"2"	"1159"	"745"	"1381"	"0"	"0"	"0"	"0"	"0"	"0"	"0"	"0"	"0"	"0"	"0"	"0"	"0"	"0"	"0"	"0"	"0"	"0"	"0"	"0"	"0"	"0"	"0"	"0"	"0"	"0"	"0"	"0"	"0"	"0"	"0"	"0"	"0"	"0"	"8068"	"1498"	"152"	"0"	"0"	"0"	"0"	"0"	"0"	"0"	"0"	"7"	"1"	"1"	"0"	"1"	"0"	"0"	"0"	"1"	"0"	"0"	"0"	"0"	"0"	"0"	"8"	"1"	"0"	"0"	"0"	"0"	"1"	"0"	"0"	"1"	"0"	"2"	"0"	"0"	"1"	"0"	"0"	"1"	"3"	"0"	"0"	"0"	"0"	"5"	"4"	"93"	"3"	"4"	"443"	"848"	"1424"	"253"	"194"	"2"	"21"	"1"	"0"	"1"	"3"	"7"	"3"	"0"	"11"	"6"	"8"	"0"	"0"	"0"	"366"	"1140"	"7"	"1175"	"272"	"198"	"0"	"0"	"0"	"359"	"0"	"85"	"0"	"0"	"1230"	"2056"	"2"	"12670"	"0"	"0"	"0"	"0"	"159"	"682"	"10"	"45"	"1422"	"257"	"160"	"1802"	"0"	"468"	"2621"	"1001"	"3919"	"1422"	"664"	"6"	"1542"	"2059"	"4"	"432"	"0"	"1394"	"1146"	"25"	"416"	"2"	"471"	"841"	"9305"	"99"	"1315"	"7753"	"3331"	"7"	"7"	"0"	"0"	"551"	"18"	"164"	"3258"	"2679"	"134"	"567"	"2"	"351"	"262"	"1528"	"1199"	"1721"	"0"	"537"	"0"	"2"	"1"	"11"	"6392"	"476"	"1"	"9439"	"6"	"114376"	"472"	"118"	"3259"	"577"	"10"	"1353"	"1504"	"1850"	"261"	"304"	"2384"	"2011"	"3730"	"0"	"0"	"2"	"0"	"0"	"0"	"0"	"1"	"0"	"0"	"0"	"0"	"535"	"57"	"2675"	"1207"	"13"	"71"	"694"	"57"	"2595"	"629"	"0"	"899"	"1644"	"1340"	"1986"	"771"	"0"	"0"	"2"	"371"	"4745"	"15842"	"8828"	"13341"	"193"	"13374"	"293"	"1053"	"197"	"650"	"0"	"0"	"482"	"2345"	"19"	"405"	"5"	"2"	"0"	"0"	"1"	"0"	"24"	"3"	"12"	"2"	"0"	"6"	"1"	"43"	"933"	"917"	"601"	"427"	"273"	"0"	"647"	"5"	"9281"	"2406"	"630"	"4"	"0"	"1325"	"2160"	"1149"	"155"	"0"	"1"	"0"	"0"	"0"	"0"	"1"	"0"	"0"	"5"	"0"	"0"	"4873"	"1235"	"3"	"1182"	"5794"	"1149"	"2094"	"1237"	"1337"	"1913"	"5261"	"210"	"606"	"2479"	"6"	"0"	"2"	"0"	"0"	"1"	"5"	"1"	"0"	"20"	"0"	"3"	"1"	"0"	"1"	"1"	"0"	"3"	"1"	"1"	"1469"	"1474"	"1765"	"1365"	"1648"	"199"	"2"	"0"	"0"	"0"	"0"	"0"	"0"	"5"	"0"	"0"	"3"	"133"	"4"	"625"	"1903"	"989"	"874"	"1316"	"6"	"6"	"4"	"1801"	"257"	"144"	"8"	"719"	"593"	"694"	"95"	"0"	"948"	"29"	"1022"	"922"	"106"	"249"	"40"	"1047"	"1965"	"646"	"174"	"441"	"20"	"2"	"77"	"481"	"174"	"5"	"11"	"20"	"1456"	"252"	"526"	"351"	"326"	"645"	"1"	"574"	"72"	"49"	"6"	"139"	"422"	"110"	"191"	"14"	"375"	"259"	"120"	"1561"	"74"	"0"	"8"	"4504"	"389"	"140"	"1599"	"404"	"273"	"13"	"143"	"0"	"181"	"277"	"250"	"939"	"1"	"1226"	"372"	"865"	"7"	"0"	"278"	"267"	"449"	"114"	"0"	"958"	"1138"	"300"	"191"	"73"	"404"	"1315"	"9"	"2"	"13"	"16"	"35"	"104"	"1"	"5"	"307"	"93"	"23"	"0"	"2"	"2"	"1069"	"0"	"377"	"395"	"266"	"260"	"1091"	"991"	"363"	"813"	"620"	"293"	"3"	"426"	"292"	"3"	"216"	"48"	"143"	"195"	"1219"	"1"	"139"	"479"	"44"	"156"	"234"	"2"	"3"	"3"	"474"	"128"	"143"	"316"	"83"	"2736"	"3021"	"5"	"965"	"82"	"121"	"1554"	"1473"	"391"	"669"	"0"	"563"	"1"	"31"	"1499"	"241"	"183"	"153"	"208"	"2118"	"328"	"1"	"0"	"2"	"2"	"0"	"20"	"289"	"942"	"25"	"0"	"0"	"0"	"0"	"0"	"208"	"591"	"434"	"235"	"410"	"115"	"14"	"2"	"1"	"37613"	"544"	"1927"	"2525"	"33"	"0"	"0"	"3"	"1350"	"0"	"3"	"284"	"216"	"0"	"1967"	"4"	"7079"	"198"	"342"	"17"	"709"	"1"	"0"	"481"	"965"	"108"	"73"	"885"	"3438"	"1185"	"2"	"32"	"6"	"17"	"1372"	"96"	"305"	"264"	"151"	"122"	"1298"	"745"	"1001"	"0"	"25"	"0"	"913"	"50"	"3"	"2"	"0"	"1"	"569"	"587"	"2365"	"563"	"7"	"290"	"958"	"3165"	"1564"	"11"	"18"	"171"	"127"	"883"	"278"	"622"	"553"	"123"	"1"	"7"	"0"	"131"	"142"	"1325"	"8"	"203"	"45"	"31"	"10"	"382"	"116"	"1060"	"540"	"611"	"26"	"2"	"150"	"0"	"29"	"2"	"328"	"1196"	"260"	"561"	"20"	"4"	"465"	"436"	"208"	"425"	"596"	"628"	"579"	"178"	"393"	"4394"	"155"	"2"	"6"	"2"	"19"	"15"	"253"	"15"	"89"	"12"	"3"	"1161"	"1256"	"311"	"156"	"219"	"6"	"522"	"788"	"418"	"98"	"139"	"407"	"1210"	"0"	"50"	"6"	"0"	"0"	"0"	"0"	"0"	"0"	"77"	"830"	"13"	"1182"	"1"	"788"	"234"	"1"	"0"	"0"	"0"	"0"	"0"	"0"	"0"	"839"	"0"	"75"	"139"	"737"	"423"	"2"	"7"	"192"	"1"	"5"	"641"	"9"	"0"	"85"	"215"	"1"	"0"	"34"	"8"	"3"	"2"	"67"	"3"	"3"	"0"	"0"	"1"	"17"	"1"	"0"	"91"	"175"	"134"	"245"	"372"	"588"	"1045"	"34"	"1"	"215"	"514"	"49"	"78"	"6"	"16"	"76"	"1"	"1"	"0"	"710"	"1274"	"1460"	"513"	"1567"	"1127"	"138"	"23055"	"24"	"7208"	"1248"	"361"	"21"	"187"	"480"	"2765"	"0"	"0"	"4"	"1957"	"0"	"197"	"261"	"1365"	"574"	"885"	"633"	"665"	"812"	"438"	"5"	"2"	"144"	"49"	"5896"	"0"	"1991"	"1034"	"590"	"492"	"2"	"2022"	"178"	"1067"	"162"	"654"	"574"	"1306"	"114"	"2"	"466"	"182"	"6"	"1225"	"424"	"1722"	"404"	"1511"	"4239"	"20"	"301"	"1450"	"5"	"457"	"96"	"124"	"2297"	"143"	"5"	"0"	"830"	"789"	"86"	"19"	"65"	"6"	"1424"	"379"	"206"	"377"	"54"	"208"	"55"	"908"	"166"	"28"	"8"	"0"	"106"	"34"	"221"	"3"	"1069"	"569"	"19"	"291"	"577"	"409"	"316"	"0"	"0"	"8951"	"5"	"758"	"1243"	"669"	"857"	"468"	"37"	"5"	"2"	"62"	"7"	"2"	"3"	"0"	"21"	"2"	"70"	"4164"	"307"	"0"	"0"	"3"	"0"	"217"	"747"	"13"	"2576"	"32"	"3"	"417"	"662"	"1056"	"1"	"204"	"0"	"1"	"0"	"0"	"239"	"847"	"3147"	"18"	"171"	"492"	"573"	"253"	"230"	"487"	"502"	"429"	"527"	"4"	"9"	"740"	"319"	"3011"	"59"	"474"	"90"	"324"	"0"	"0"	"236"	"67"	"9"	"90"	"678"	"371"	"0"	"161"	"2266"	"741"	"1"	"7"	"260"	"0"	"1263"	"0"	"323"	"5"	"853"	"5"	"0"	"124"	"11"	"311"	"269"	"910"	"710"	"5044"	"20"	"247"	"4"	"2785"	"249"	"445"	"760"	"1582"	"1423"	"0"	"0"	"0"	"0"	"100"	"0"	"150"	"11206"	"117"	"1"	"134"	"454"	"324"	"229"	"1025"	"397"	"45"	"29"	"56"	"1026"	"332"	"1154"	"376"	"89"	"1343"	"1945"	"536"	"1336"	"4"	"4"	"1718"	"3654"	"681"	"1082"	"1129"	"1122"	"443"	"319"	"2264"	"906"	"340"	"9"	"1461"	"0"	"0"	"0"	"0"	"0"	"0"	"0"	"0"	"2"	"0"	"0"	"0"	"0"	"0"	"0"	"2"	"0"	"1"	"0"	"0"	"0"	"0"	"17535"	"27"	"0"	"1"	"10"	"1"	"0"	"2"	"0"	"94"	"112"	"131"	"0"	"1"	"1520"	"348"	"75"	"155"	"546"	"243"	"769"	"27"	"60"	"433"	"1377"	"388"	"433"	"6"	"1"	"578"	"152"	"234"	"3980"	"613"	"2"	"1196"	"5"	"56"	"50"	"115"	"15"	"1859"	"3121"	"10"	"22"	"48"	"22"	"8"	"8"	"129"	"365"	"427"	"147"	"0"	"611"	"1054"	"1461"	"852"	"26"	"2"	"476"	"197"	"315"	"2"	"0"	"0"	"0"	"54"	"7899"	"243"	"1"	"3015"	"374"	"0"	"0"	"26"	"5"	"764"	"1482"	"39"	"654"	"472"	"2"	"0"	"41"	"431"	"326"	"143"	"3949"	"955"	"173"	"0"	"2"	"285"	"307"	"273"	"124"	"1"	"735"	"729"	"3554"	"68"	"291"	"999"	"2877"	"349"	"38"	"412"	"659"	"579"	"886"	"96"	"269"	"15"	"815"	"3"	"3"	"463"	"93"	"3584"	"11140"	"832"	"400"	"1621"	"343"	"11"	"771"	"428"	"1809"	"1109"	"1369"	"3610"	"248"	"1387"	"635"	"1690"	"909"	"7843"	"362"	"414"	"851"	"463"	"4"	"390"	"1505"	"989"	"234"	"309"	"11"	"4"	"1290"	"1769"	"1167"	"1144"	"1137"	"237"	"333"	"233"	"1118"	"1594"	"366"	"31"	"1689"	"10900"	"970"	"953"	"1230"	"2"	"12"	"3516"	"460"	"624"	"346"	"72"	"824"	"1266"	"230"	"447"	"34"	"614"	"641"	"6473"	"611"	"292"	"10"	"2"	"1"	"5"	"9"	"11"	"382"	"412"	"1058"	"282"	"341"	"119"	"92"	"151"	"611"	"1"	"1148"	"0"	"95"	"213"	"83"	"5"	"147"	"516"	"374"	"679"	"868"	"645"	"163"	"577"	"539"	"180"	"3"	"41"	"83"	"461"	"923"	"632"	"1"	"587"	"3380"	"2010"	"1"	"3"	"0"	"962"	"37"	"1"	"0"	"0"	"0"	"2"	"8213"	"86"	"0"	"1463"	"2543"	"6"	"248"	"453"	"505"	"19"	"20"	"162"	"4"	"1"	"9"	"844"	"2770"	"345"	"6"	"376"	"695"	"259"	"27"	"1153"	"1219"	"514"	"1149"	"9"	"0"	"688"	"163"	"537"	"125"	"15"	"582"	"297"	"743"	"2"	"1011"	"10"	"607"	"1644"	"852"	"300"	"1446"	"2264"	"17"	"477"	"16"	"0"	"0"	"0"	"145"	"2"	"440"	"1336"	"144"	"193"	"12"	"1"	"429"	"864"	"5"	"240"	"371"	"176"	"1"	"0"	"18"	"148"	"13457"	"3"	"27"	"9"	"1"	"1088"	"1414"	"170"	"25"	"55"	"10"	"0"	"4"	"4"	"103"	"1273"	"189"	"0"	"268"	"456"	"12"	"12"	"0"	"0"	"393"	"1"	"534"	"184"	"355"	"1321"	"205"	"1"	"0"	"6"	"5"	"2742"	"168"	"936"	"1372"	"24"	"21"	"123"	"37"	"371"	"7"	"445"	"19"	"250"	"558"	"425"	"51"	"859"	"2"	"787"	"714"	"576"	"351"	"299"	"92"	"463"	"497"	"8"	"2"	"0"	"26"	"662"	"6"	"353"	"3"	"562"	"2271"	"0"	"14"	"344"	"13"	"600"	"189"	"739"	"62"	"57"	"175"	"721"	"1239"	"174"	"223"	"40"	"2067"	"71"	"53"	"914"	"1"	"173"	"0"	"0"	"9"	"3038"	"521"	"462"	"1652"	"535"	"8"	"221"	"1662"	"192"	"496"	"1"	"865"	"924"	"1540"	"255"	"372"	"2721"	"1507"	"164"	"7"	"885"	"45"	"22"	"1528"	"234"	"751"	"275"	"14"	"250"	"65"	"7"	"5246"	"1935"	"3"	"4"	"3934"	"99"	"105"	"749"	"155"	"198"	"728"	"72"	"1367"	"44"	"512"	"142"	"994"	"0"	"15"	"1666"	"177"	"1"	"274"	"215"	"155"	"314"	"297"	"2407"	"0"	"749"	"629"	"0"	"0"	"8"	"111"	"1369"	"0"	"567"	"4"	"0"	"49"	"293"	"229"	"43"	"10"	"1374"	"4"	"1"	"0"	"1"	"150"	"0"	"122"	"9"	"8"	"79"	"102"	"8"	"124"	"29"	"309"	"283"	"1352"	"211"	"580"	"373"	"1649"	"449"	"2260"	"629"	"485"	"2020"	"273"	"13"	"1"	"110"	"543"	"1312"	"957"	"8"	"316"	"12"	"19"	"0"	"178"	"1"	"268"	"528"	"1501"	"798"	"676"	"202"	"26"	"402"	"82"	"6"	"44"	"24"	"666"	"1304"	"376"	"21"	"69"	"158"	"1035"	"6"	"474"	"0"	"18"	"619"	"493"	"529"	"1127"	"25"	"1423"	"335"	"659"	"144"	"92"	"984"	"1"	"0"	"391"	"1"	"149"	"30"	"1119"	"0"	"0"	"445"	"235"	"1025"	"331"	"64"	"45"	"491"	"265"	"2"	"563"	"4"	"15"	"242"	"307"	"377"	"911"	"947"	"1"	"101"	"60"	"642"	"3520"	"23"	"18"	"625"	"1341"	"114"	"1"	"3"	"108"	"583"	"754"	"174"	"137"	"180"	"432"	"2009"	"1"	"8697"	"376"	"665"	"143"	"2"	"0"	"0"	"581"	"277"	"1701"	"1512"	"94"	"2230"	"1051"	"1170"	"203"	"1"	"0"	"168"	"672"	"152"	"108"	"3960"	"1"	"5"	"13"	"12"	"22"	"28"	"529"	"9"	"0"	"0"	"57"	"56"	"3"	"5"	"374"	"399"	"124"	"194"	"65"	"0"	"0"	"0"	"1"	"3"	"160"	"2"	"25"	"573"	"399"	"5"	"27"	"3027"	"596"	"246"	"58"	"173"	"6"	"876"	"292"	"955"	"1054"	"341"	"1760"	"904"	"665"	"102"	"153"	"0"	"0"	"2"	"250"	"64"	"2"	"325"	"1335"	"233"	"37"	"410"	"923"	"1250"	"93"	"229"	"43"	"139"	"15"	"50"	"424"	"18"	"2"	"28"	"5"	"855"	"136"	"3416"	"573"	"6"	"1835"	"495"	"512"	"1"	"0"	"3"	"491"	"6"	"2343"	"30"	"730"	"206"	"1263"	"3"	"5"	"5"	"11"	"0"	"253"	"95"	"756"	"4808"	"1"	"0"	"689"	"1"	"0"	"0"	"583"	"0"	"0"	"0"	"1"	"1573"	"71"	"0"	"5076"	"1347"	"491"	"150"	"279"	"975"	"74"	"215"	"511"	"71"	"8"	"1089"	"1"	"2"	"8"	"1199"	"1"	"399"	"1030"	"8"	"754"	"97"	"16"	"905"	"2"	"164"	"378"	"1208"	"391"	"990"	"524"	"1463"	"9"	"1257"	"2"	"349"	"100"	"199"	"25"	"4604"	"2244"	"504"	"589"	"270"	"7"	"453"	"161"	"1104"	"631"	"505"	"1402"	"107"	"2513"	"221"	"0"	"0"	"865"	"0"	"0"	"0"	"1"	"256"	"1"	"3"	"0"	"1"	"4"	"0"	"208"	"2"	"599"	"56"	"969"	"519"	"141"	"0"	"449"	"726"	"0"	"130"	"615"	"77"	"896"	"1062"	"1733"	"27"	"270"	"398"	"0"	"0"	"2"	"0"	"23"	"63"	"1481"	"9"	"1228"	"1"	"283"	"1638"	"403"	"968"	"0"	"346"	"318"	"2"	"0"	"0"	"0"	"24"	"0"	"0"	"1"	"5"	"1"	"0"	"0"	"0"	"0"	"1"	"67"	"0"	"0"	"4"	"249"	"7"	"161"	"4"	"3106"	"196"	"8"	"785"	"0"	"1"	"170"	"787"	"181"	"171"	"84"	"344"	"82"	"307"	"48"	"132"	"360"	"465"	"899"	"1015"	"524"	"15"	"691"	"870"	"4"	"0"	"440"	"309"	"519"	"0"	"334"	"528"	"435"	"651"	"605"	"1070"	"1404"	"0"	"0"	"0"	"0"	"0"	"0"	"16"	"50"	"129"	"0"	"1"	"0"	"0"	"0"	"0"	"0"	"7"	"440"	"574"	"625"	"567"	"280"	"2"	"569"	"274"	"77"	"386"	"2"	"69"	"0"	"1"	"1"	"0"	"52"	"6"	"7"	"1"	"556"	"963"	"260"	"1589"	"0"	"0"	"1163"	"38"	"399"	"2"	"872"	"40"	"509"	"203"	"1"	"191"	"1753"	"109"	"896"	"9"	"16"	"242"	"25"	"0"	"1"	"0"	"14"	"0"	"0"	"0"	"45"	"597"	"10"	"7"	"46"	"822"	"678"	"0"	"1"	"0"	"5"	"5"	"1070"	"592"	"1572"	"1229"	"1130"	"580"	"1020"	"1898"	"3"	"37"	"7"	"2"	"0"	"7"	"0"	"106"	"0"	"5360"	"3"	"0"	"4045"	"1"	"667"	"1438"	"1"	"19"	"25"	"6"	"0"	"859"	"51"	"22"	"15"	"9"	"52"	"3"	"2803"	"41"	"1915"	"298"	"329"	"0"	"0"	"148"	"2653"	"572"	"4783"	"250"	"415"	"5"	"84"	"418"	"195"	"111"	"0"	"240"	"455"	"828"	"591"	"0"	"0"	"124"	"419"	"1039"	"16"	"864"	"26"	"186"	"233"	"0"	"0"	"0"	"0"	"0"	"925"	"2"	"3"	"0"	"5"	"4736"	"6"	"1"	"2"	"1"	"0"	"190"	"458"	"5"	"0"	"19"	"0"	"42"	"0"	"3"	"18"	"247"	"4"	"285"	"284"	"1"	"8"	"728"	"13"	"1"	"2"	"231"	"230"	"1468"	"89"	"1308"	"14268"	"630"	"171"	"83"	"0"	"1"	"3"	"1262"	"225"	"735"	"250"	"1"	"0"	"0"	"68"	"0"	"43"	"25"	"31"	"8"	"39"	"1722"	"326"	"158"	"634"	"1137"	"3"	"17"	"915"	"37"	"83"	"126"	"331"	"3846"	"223"	"1"	"6"	"1011"	"1083"	"5"	"166"	"15"	"557"	"98"	"255"	"457"	"941"	"711"	"2308"	"728"	"1742"	"209"	"154"	"3"	"94"	"33"	"0"	"13"	"972"	"1536"	"21"	"272"	"646"	"94"	"2"	"295"	"495"	"213"	"53"	"713"	"780"	"113"	"814"	"1146"	"1353"	"27"	"210"	"267"	"2"	"2213"	"339"	"228"	"475"	"308"	"25"	"18"	"2355"	"1500"	"557"	"0"	"2876"	"155"	"195"	"732"	"12221"	"4"	"12"	"7"	"1"	"26"	"1"	"5"	"0"	"0"	"485"	"4"	"0"	"347"	"11"	"242"	"878"	"368"	"575"	"669"	"9"	"1"	"0"	"4"	"1"	"15"	"4"	"0"	"12023"	"189"	"1519"	"19"	"0"	"76"	"5"	"1774"	"1"	"0"	"0"	"0"	"1"	"0"	"6"	"290"	"0"	"12"	"202"	"881"	"491"	"356"	"1108"	"447"	"146"	"424"	"0"	"0"	"65"	"49"	"186"	"295"	"4"	"661"	"97"	"506"	"818"	"29"	"27"	"24"	"2"	"0"	"317"	"3"	"0"	"0"	"0"	"0"	"2"	"246"	"22"	"121"	"33"	"864"	"2525"	"4"	"0"	"55"	"0"	"1"	"3"	"2"	"2"	"89"	"1"	"773"	"11"	"480"	"1078"	"0"	"0"	"1"	"3053"	"0"	"2"	"344"	"92"	"1299"	"1"	"632"	"230"	"2"	"0"	"323"	"260"	"569"	"3"	"1"	"445"	"660"	"3025"	"0"	"4"	"0"	"150"	"17"	"1831"	"936"	"56"	"330"	"64"	"328"	"59"	"2369"	"404"	"135"	"523"	"7"	"38"	"534"	"560"	"1068"	"871"	"0"	"380"	"181"	"178"	"643"	"1972"	"485"	"662"	"1033"	"699"	"0"	"0"	"0"	"20"	"15"	"631"	"22"	"1092"	"0"	"2"	"0"	"2"	"2"	"4"	"1"	"3"	"41"	"29"	"2"	"92"	"38"	"65"	"1768"	"0"	"23"	"18"	"2895"	"939"	"1198"	"898"	"291"	"165"	"242"	"1565"	"692"	"1906"	"190"	"1567"	"219"	"546"	"3"	"3"	"12"	"64"	"1"	"3"	"4"	"671"	"349"	"137"	"17"	"1803"	"333"	"25"	"1577"	"476"	"2099"	"69"	"287"	"3557"	"71"	"605"	"799"	"9"	"2066"	"1467"	"0"	"224"	"0"	"2943"	"451"	"5160"	"1257"	"0"	"119"	"47"	"20"	"313"	"165"	"509"	"84"	"1851"	"109"	"1179"	"1468"	"422"	"391"	"514"	"214"	"1599"	"13"	"0"	"282"	"1229"	"194"	"41"	"1221"	"72"	"7267"	"401"	"18"	"530"	"3430"	"674"	"10"	"6644"	"8"	"73"	"1012"	"0"	"242"	"412"	"0"	"1022"	"345"	"390"	"48"	"326"	"1236"	"1"	"452"	"649"	"2"	"20"	"27"	"80"	"1700"	"137"	"4607"	"139"	"203"	"432"	"2458"	"9108"	"388"	"11032"	"2"	"27"	"3"	"309"	"16"	"1"	"369"	"4977"	"5936"	"3294"	"7"	"72"	"5"	"829"	"17"	"301"	"23"	"0"	"46"	"1"	"678"	"13"	"2723"	"170"	"431"	"5279"	"6"	"1"	"230"	"294"	"631"	"6"	"30"	"331"	"127"	"2632"	"1372"	"1899"	"258"	"15"	"37"	"1555"	"1383"	"3826"	"4"	"5"	"83"	"20"	"8"	"732"	"384"	"323"	"263"	"598"	"300"	"694"	"123"	"209"	"863"	"32"	"3"	"5337"	"1234"	"0"	"3"	"855"	"7295"	"140"	"1141"	"705"	"499"	"631"	"490"	"130"	"0"	"2"	"195"	"0"	"237"	"316"	"9"	"1657"	"910"	"7"	"149"	"417"	"23"	"588"	"0"	"2"	"26"	"9"	"387"	"6"	"231"	"0"	"1310"	"1227"	"0"	"41"	"1297"	"1559"	"107"	"82"	"660"	"0"	"1"	"0"	"0"	"0"	"0"	"399"	"248"	"2"	"162"	"41"	"654"	"39"	"441"	"733"	"0"	"233"	"397"	"509"	"1384"	"219"	"1868"	"1610"	"405"	"7"	"0"	"10"	"606"	"1943"	"59"	"4"	"140"	"85"	"13"	"44"	"794"	"125"	"15"	"976"	"915"	"223"	"57"	"5"	"9"	"0"	"3"	"1"	"282"	"139"	"2"	"338"	"19"	"122"	"421"	"427"	"654"	"3436"	"2285"	"6"	"48"	"412"	"136"	"3"	"3"	"0"	"0"	"2"	"2"	"0"	"723"	"608"	"2"	"656"	"1317"	"4172"	"706"	"285"	"598"	"299"	"1900"	"229"	"44"	"16"	"149"	"808"	"124"	"6637"	"3"	"145"	"15"	"140"	"280"	"1636"	"23"	"151"	"0"	"3"	"51"	"1165"	"103"	"45"	"0"	"589"	"1"	"0"	"8"	"5"	"1709"	"17"	"202"	"3"	"120"	"2293"	"27"	"349"	"1043"	"15"	"674"	"1732"	"259"	"752"	"0"	"1"	"275"	"874"	"4"	"832"	"96"	"28"	"2055"	"844"	"625"	"239"	"1"	"0"	"0"	"0"	"0"	"0"	"0"	"0"	"332"	"181"	"3536"	"6"	"0"	"28"	"188"	"235"	"889"	"138"	"462"	"438"	"1895"	"559"	"609"	"405"	"534"	"1783"	"1"	"13"	"0"	"0"	"0"	"130"	"363"	"2"	"0"	"676"	"3"	"81"	"14"	"3189"	"3"	"3876"	"662"	"399"	"6"	"140"	"207"	"20"	"41"	"447"	"24"	"0"	"0"	"0"	"0"	"392"	"359"	"66"	"281"	"2408"	"834"	"1202"	"1"	"114"	"3671"	"31"	"2"	"0"	"516"	"314"	"169"	"486"	"550"	"557"	"56"	"540"	"6"	"2874"	"955"	"469"	"395"	"1"	"0"	"341"	"281"	"55"	"6040"	"292"	"146"	"484"	"2"	"624"	"62"	"4168"	"514"	"19"	"34"	"0"	"0"	"3467"	"14"	"21"	"14"	"1"	"575"	"2942"	"686"	"0"	"701"	"0"	"1"	"236"	"210"	"264"	"42"	"495"	"1100"	"8"	"438"	"393"	"121"	"0"	"6"	"54"	"1"	"11"	"773"	"688"	"705"	"222"	"1163"	"2355"	"269"	"257"	"2"	"1"	"5552"	"2907"	"1647"	"1"	"1474"	"98"	"1012"	"3"	"1368"	"826"	"25"	"2"	"0"	"973"	"123"	"1146"	"518"	"365"	"0"	"0"	"4"	"70"	"3"	"131"	"1520"	"448"	"881"	"4"	"147"	"255"	"3"	"2"	"0"	"2"	"6"	"0"	"2"	"0"	"231"	"1068"	"14"	"78"	"624"	"299"	"502"	"54"	"57"	"337"	"2"	"823"	"1176"	"892"	"59"	"852"	"459"	"0"	"0"	"249"	"3"	"0"	"0"	"0"	"284"	"15"	"1012"	"191"	"1508"	"4"	"1829"	"468"	"232"	"3"	"5"	"5"	"39"	"57"	"490"	"103"	"240"	"451"	"62"	"966"	"250"	"597"	"15"	"500"	"103"	"129"	"84"	"0"	"2"	"8"	"327"	"548"	"0"	"82"	"6992"	"984"	"2"	"142"	"49"	"461"	"63"	"284"	"191"	"190"	"4"	"332"	"149"	"352"	"678"	"189"	"520"	"512"	"270"	"0"	"119"	"243"	"492"	"185"	"1691"	"0"	"126"	"7"	"61"	"7503"	"2"	"1287"	"120"	"1094"	"5"	"16"	"238"	"2"	"1"	"760"	"1179"	"7"	"23"	"72"	"190"	"223"	"24"	"4"	"530"	"272"	"312"	"139"	"936"	"702"	"1065"	"8"	"200"	"1290"	"4"	"0"	"121"	"118"	"6"	"403"	"22"	"9"	"416"	"77"	"168"	"158"	"87"	"1600"	"575"	"4"	"71"	"388"	"1"	"53"	"18"	"394"	"21"	"8"	"0"	"14"	"783"	"122"	"524"	"0"	"906"	"1"	"2"	"0"	"633"	"49"	"45"	"10"	"138"	"28"	"4"	"314"	"6"	"3"	"212"	"94"	"185"	"348"	"87"	"0"	"0"	"1284"	"644"	"0"	"9"	"0"	"5366"	"16"	"878"	"92"	"172"	"659"	"357"	"196"	"1102"	"113"	"53"	"620"	"61"	"249"	"160"	"139"	"10"	"2355"	"10"	"5"	"1731"	"1141"	"10"	"929"	"400"	"470"	"266"	"148"	"1113"	"991"	"535"	"1170"	"146"	"2645"	"123"	"0"	"0"	"1"	"3"	"441"	"408"	"0"	"0"	"0"	"0"	"0"	"1"	"23"	"1643"	"228"	"2710"	"466"	"213"	"222"	"844"	"262"	"0"	"2"	"14"	"605"	"3"	"860"	"171"	"190"	"6"	"3"	"1"	"1"	"1229"	"719"	"469"	"144"	"443"	"1"	"8"	"0"	"1"	"2"	"13"	"5"	"434"	"96"	"371"	"235"	"169"	"734"	"0"	"2"	"8"	"0"	"438"	"261"	"1902"	"152"	"0"	"1"	"100"	"49"	"32"	"46"	"0"	"0"	"0"	"1978"	"0"	"192"	"455"	"808"	"9"	"0"	"0"	"947"	"0"	"1943"	"124"	"1"	"1"	"881"	"1174"	"12"	"201"	"628"	"326"	"1468"	"124"	"1"	"1"	"93"	"796"	"330"	"1637"	"92"	"1"	"0"	"1"	"0"	"1"	"281"	"6"	"0"	"0"	"2"	"166"	"744"	"106"	"451"	"0"	"0"	"4"	"90"	"315"	"0"	"66"	"0"	"0"	"0"	"2"	"0"	"286"	"143"	"10304"	"917"	"552"	"2595"	"467"	"6"	"5"	"0"	"302"	"38"	"38"	"0"	"0"	"0"	"0"	"68"	"0"	"419"	"347"	"112"	"2"	"104"	"634"	"1"	"0"	"0"	"0"	"1"	"60"	"2"	"460"	"534"	"3"	"8"	"532"	"232"	"25"	"234"	"217"	"236"	"90"	"8"	"677"	"188"	"243"	"45"	"0"	"1"	"410"	"271"	"868"	"607"	"104"	"651"	"2564"	"41"	"1017"	"2"	"2"	"5"	"34"	"4"	"7"	"895"	"5"	"5"	"130"	"87"	"197"	"614"	"802"	"1"	"11"
"SAMN09738970"	"257"	"0"	"1"	"1"	"2"	"2"	"0"	"0"	"2"	"30"	"752"	"1207"	"29858"	"3105"	"1354"	"45"	"6"	"9"	"16"	"10"	"23"	"16"	"119"	"7"	"11"	"316"	"65"	"105"	"3350"	"1476"	"27"	"84687"	"329"	"83"	"111"	"417"	"386"	"324"	"518"	"1330"	"1375"	"210"	"1504"	"603"	"192"	"102"	"873"	"0"	"3"	"2"	"1475"	"998"	"8017"	"6"	"1"	"1372"	"13201"	"983"	"225"	"1588"	"2"	"1"	"4"	"298"	"60"	"1098"	"458"	"3"	"0"	"305"	"1737"	"0"	"675"	"1157"	"40"	"2"	"326"	"1416"	"65"	"620"	"171"	"10"	"1"	"39"	"382"	"0"	"3"	"0"	"3"	"1"	"539"	"2"	"27"	"7"	"4573"	"1262"	"297"	"1317"	"7"	"630"	"1482"	"347"	"348"	"615"	"19"	"440"	"423"	"1312"	"509"	"30"	"1089"	"2"	"351"	"571"	"336"	"48"	"3"	"265"	"23"	"6"	"778"	"694"	"378"	"478"	"7"	"7"	"49"	"2"	"272"	"195"	"233"	"25665"	"59"	"25"	"377"	"3"	"3"	"153"	"531"	"936"	"860"	"338"	"275"	"686"	"1238"	"594"	"1284"	"374"	"27"	"329"	"268"	"1299"	"0"	"1176"	"89"	"279"	"72"	"3020"	"1115"	"479"	"169"	"790"	"837"	"516"	"288"	"343"	"534"	"872"	"1484"	"1746"	"296"	"2"	"171"	"956"	"1703"	"3197"	"4147"	"1008"	"935"	"9"	"377"	"305"	"8"	"464"	"647"	"3"	"1329"	"292"	"1"	"1259"	"1"	"4"	"836"	"632"	"262"	"203"	"8"	"1073"	"4309"	"1610"	"320"	"63"	"66"	"768"	"565"	"565"	"163"	"26"	"1059"	"439"	"1232"	"164"	"175"	"288"	"863"	"2"	"430"	"1059"	"555"	"8"	"166"	"2412"	"386"	"1117"	"418"	"66"	"595"	"570"	"3"	"0"	"3"	"1707"	"190"	"334"	"586"	"230"	"584"	"51"	"2382"	"372"	"174"	"0"	"212"	"1336"	"218"	"344"	"827"	"483"	"437"	"499"	"1062"	"14"	"0"	"4"	"2324"	"457"	"877"	"0"	"1"	"8"	"57"	"21"	"21"	"9"	"0"	"25"	"10"	"2"	"0"	"0"	"12"	"8"	"402"	"163"	"2"	"6"	"2"	"0"	"3"	"0"	"3"	"6"	"0"	"141"	"356"	"12"	"819"	"3"	"45"	"4"	"0"	"1"	"480"	"676"	"23"	"5"	"31"	"1083"	"1708"	"651"	"617"	"2731"	"26"	"355"	"90"	"0"	"0"	"2628"	"8"	"373"	"1"	"35"	"4326"	"0"	"315"	"3228"	"1276"	"82"	"3"	"149"	"2627"	"63"	"4394"	"371"	"1298"	"0"	"1"	"735"	"3"	"16"	"190"	"388"	"0"	"0"	"1"	"0"	"0"	"34"	"895"	"118"	"958"	"386"	"870"	"204"	"550"	"36"	"76"	"1285"	"51"	"38"	"397"	"1"	"1665"	"1929"	"290"	"405"	"1407"	"42"	"3622"	"3792"	"5"	"5"	"0"	"2"	"1415"	"705"	"812"	"1596"	"12"	"6"	"6"	"0"	"0"	"3"	"0"	"2"	"777"	"28514"	"44"	"551"	"656"	"20"	"2"	"3"	"24"	"3"	"1942"	"504"	"72"	"120"	"2455"	"421"	"1268"	"236"	"0"	"150"	"498"	"1834"	"234"	"0"	"481"	"844"	"454"	"1196"	"14386"	"1"	"295"	"50"	"58"	"781"	"22"	"571"	"0"	"152"	"0"	"2"	"116"	"0"	"3"	"1"	"795"	"795"	"557"	"2261"	"669"	"578"	"998"	"130"	"2"	"386"	"1558"	"301"	"1378"	"1293"	"808"	"382"	"553"	"494"	"564"	"56"	"579"	"537"	"246"	"185"	"5"	"79"	"908"	"209"	"1472"	"661"	"54"	"270"	"245"	"860"	"1350"	"12"	"185"	"6"	"46"	"50"	"1172"	"33"	"380"	"104"	"351"	"85"	"37"	"4159"	"52"	"140"	"140"	"3254"	"357"	"207"	"484"	"116"	"28"	"536"	"1022"	"0"	"229"	"1046"	"693"	"23647"	"201"	"889"	"3085"	"24"	"763"	"381"	"1386"	"1046"	"1932"	"28"	"55"	"5"	"484"	"589"	"220"	"1039"	"131"	"152"	"274"	"8"	"282"	"0"	"1041"	"749"	"3"	"1014"	"21317"	"1"	"3"	"249"	"759"	"28"	"582"	"174"	"316"	"317"	"1438"	"327"	"33"	"4"	"10"	"422"	"515"	"98"	"25"	"1187"	"1353"	"847"	"420"	"2798"	"245"	"488"	"681"	"110"	"4"	"2036"	"127"	"856"	"1202"	"38"	"1501"	"655"	"2927"	"257"	"1139"	"833"	"487"	"722"	"16"	"32"	"711"	"134"	"2804"	"2349"	"835"	"14"	"418"	"193"	"314"	"49"	"78"	"202"	"975"	"28"	"594"	"108"	"116"	"3"	"6205"	"13"	"3356"	"530"	"377"	"14"	"16"	"12"	"1588"	"5"	"381"	"351"	"396"	"137"	"362"	"348"	"3772"	"880"	"30"	"6"	"9"	"150"	"224"	"12"	"70"	"373"	"934"	"218"	"1707"	"279"	"1036"	"53"	"475"	"1118"	"478"	"478"	"363"	"214"	"33"	"53"	"595"	"728"	"1120"	"37"	"199"	"3"	"189"	"42"	"1493"	"439"	"950"	"363"	"1276"	"2"	"46"	"181"	"6"	"14"	"203"	"144"	"541"	"251"	"0"	"337"	"391"	"1338"	"404"	"295"	"167"	"20"	"27"	"26"	"2"	"3"	"85"	"161"	"233"	"639"	"2"	"29"	"349"	"69"	"1004"	"48"	"224"	"1"	"430"	"29"	"61"	"185"	"2826"	"157"	"3"	"131"	"1547"	"2"	"0"	"5"	"0"	"0"	"0"	"4"	"3"	"248"	"1603"	"46"	"4"	"0"	"23"	"922"	"514"	"509"	"208"	"1023"	"2665"	"1"	"1773"	"1655"	"1"	"1"	"1016"	"766"	"380"	"0"	"1407"	"1814"	"352"	"951"	"1"	"12"	"7"	"352"	"618"	"7"	"3"	"334"	"1640"	"511"	"45"	"21"	"497"	"598"	"4"	"879"	"272"	"811"	"250"	"1005"	"4"	"719"	"5"	"703"	"294"	"0"	"6"	"3"	"4"	"8"	"269"	"321"	"5257"	"0"	"1545"	"335"	"60"	"182"	"2"	"3"	"317"	"0"	"1"	"17"	"446"	"10"	"677"	"3"	"998"	"99"	"356"	"202"	"753"	"2"	"532"	"340"	"4319"	"2070"	"26"	"190"	"23761"	"2"	"130"	"358"	"1156"	"4"	"697"	"1"	"521"	"1264"	"173"	"3913"	"6"	"3"	"12"	"1"	"417"	"69"	"172"	"1623"	"932"	"292"	"1271"	"0"	"0"	"0"	"29"	"2"	"0"	"0"	"0"	"0"	"286"	"113"	"8"	"612"	"2812"	"1"	"267"	"236"	"192"	"2"	"1524"	"0"	"1"	"0"	"11"	"8"	"1"	"103"	"10"	"52"	"1677"	"1"	"532"	"30"	"739"	"1"	"0"	"2042"	"5067"	"2"	"860"	"1"	"0"	"1"	"0"	"26"	"0"	"553"	"0"	"12"	"32"	"8"	"2"	"3"	"0"	"6"	"0"	"5"	"1"	"2"	"0"	"1"	"0"	"1"	"1"	"0"	"0"	"4"	"2"	"0"	"0"	"0"	"9"	"7"	"40"	"78"	"1"	"2"	"129"	"953"	"37"	"2298"	"586"	"1557"	"336"	"626"	"2549"	"4"	"1"	"48"	"1"	"6692"	"133"	"103"	"3"	"450"	"741"	"275"	"518"	"646"	"982"	"385"	"475"	"701"	"516"	"477"	"1481"	"505"	"690"	"809"	"76"	"571"	"19457"	"1"	"752"	"875"	"465"	"130"	"607"	"1934"	"348"	"503"	"1240"	"835"	"530"	"4"	"0"	"705"	"523"	"1977"	"1896"	"1997"	"725"	"5"	"458"	"126"	"687"	"647"	"1552"	"156"	"218"	"608"	"1314"	"42"	"229"	"555"	"404"	"9702"	"1725"	"13"	"0"	"305"	"388"	"634"	"14"	"12"	"499"	"0"	"4"	"57"	"1"	"22"	"0"	"1239"	"497"	"47"	"44"	"476"	"2979"	"26"	"622"	"2919"	"0"	"1453"	"560"	"509"	"1"	"828"	"340"	"1"	"1069"	"1257"	"80"	"1"	"273"	"62"	"619"	"314"	"755"	"808"	"6"	"2"	"1"	"358"	"105"	"4"	"27"	"870"	"2542"	"305"	"1766"	"2"	"523"	"409"	"263"	"1023"	"1478"	"891"	"247"	"403"	"9"	"37"	"86"	"657"	"3"	"804"	"2"	"4"	"4530"	"1043"	"5"	"6268"	"3701"	"32"	"126"	"672"	"11"	"708"	"753"	"1155"	"796"	"197"	"4647"	"0"	"1"	"2"	"0"	"142"	"22"	"5"	"773"	"3"	"14"	"49"	"815"	"2799"	"218"	"304"	"487"	"754"	"1981"	"1830"	"127"	"830"	"3774"	"28"	"306"	"3261"	"4890"	"0"	"367"	"504"	"114"	"107"	"647"	"1004"	"1551"	"413"	"30"	"16"	"649"	"439"	"254"	"807"	"20"	"1803"	"788"	"2"	"4"	"836"	"623"	"265"	"233"	"332"	"2000"	"231"	"0"	"0"	"53"	"0"	"3"	"15"	"0"	"9"	"16"	"1"	"0"	"1"	"5"	"3306"	"33"	"2"	"600"	"471"	"309"	"1"	"6"	"307"	"535"	"38"	"0"	"6"	"450"	"247"	"4"	"489"	"1"	"3749"	"1067"	"10"	"3"	"3"	"2"	"0"	"1"	"102"	"1"	"332"	"457"	"104"	"1270"	"19"	"126"	"0"	"82"	"3"	"26769"	"1573"	"220"	"0"	"345"	"290"	"2035"	"37"	"169"	"197"	"512"	"32"	"0"	"6"	"0"	"0"	"3"	"322"	"296"	"123"	"14"	"289"	"4674"	"38"	"3255"	"48"	"626"	"257"	"0"	"172"	"1806"	"2606"	"228"	"1138"	"8"	"171"	"16"	"2"	"9087"	"3"	"179"	"591"	"52"	"57"	"1057"	"1079"	"703"	"548"	"580"	"252"	"67"	"576"	"190"	"97"	"962"	"1905"	"0"	"1200"	"203"	"484"	"0"	"6"	"725"	"3372"	"2155"	"1983"	"839"	"625"	"1667"	"3"	"69"	"2"	"0"	"1295"	"396"	"274"	"11"	"1212"	"203"	"462"	"997"	"2"	"20"	"212"	"1494"	"3"	"38"	"283"	"448"	"5"	"74"	"0"	"264"	"22"	"701"	"71"	"1053"	"11490"	"932"	"658"	"213"	"301"	"355"	"1070"	"541"	"162"	"55"	"101"	"300"	"359"	"279"	"1402"	"5317"	"2"	"488"	"522"	"473"	"1"	"6"	"3952"	"241"	"3"	"80"	"209"	"1333"	"13"	"769"	"1"	"4"	"1150"	"1129"	"553"	"49"	"32"	"308"	"18"	"399"	"894"	"46"	"2"	"2633"	"3"	"891"	"633"	"353"	"543"	"1172"	"83"	"9"	"74"	"11"	"0"	"283"	"2075"	"229"	"25"	"875"	"0"	"64"	"32"	"494"	"215"	"0"	"954"	"4"	"970"	"513"	"1042"	"1014"	"362"	"118"	"8"	"4"	"150"	"296"	"153"	"126"	"56"	"1723"	"406"	"1564"	"4315"	"3"	"0"	"369"	"421"	"968"	"1096"	"110"	"1047"	"168"	"159"	"10503"	"15093"	"1"	"540"	"167"	"218"	"26"	"2090"	"3"	"4"	"37"	"20"	"125"	"3"	"36"	"13040"	"5"	"975"	"34"	"352"	"265"	"13"	"563"	"143"	"3"	"108"	"0"	"58"	"1017"	"334"	"1235"	"310"	"268"	"0"	"695"	"247"	"6363"	"232"	"156"	"730"	"2093"	"219"	"5"	"1344"	"1448"	"2"	"275"	"1773"	"424"	"476"	"1356"	"682"	"1295"	"742"	"279"	"208"	"110"	"912"	"0"	"0"	"1"	"195"	"3219"	"2177"	"64"	"1"	"0"	"168"	"484"	"365"	"611"	"2042"	"324"	"0"	"222"	"0"	"3"	"0"	"254"	"1185"	"1572"	"69"	"10413"	"0"	"848"	"475"	"277"	"638"	"2169"	"196"	"407"	"0"	"2"	"197"	"183"	"1629"	"0"	"0"	"13"	"3"	"41"	"0"	"1198"	"2154"	"12"	"536"	"810"	"1741"	"273"	"2"	"3"	"1"	"163"	"1975"	"6"	"104"	"271"	"6"	"135"	"100"	"15"	"574"	"216"	"0"	"3"	"0"	"2"	"159"	"20"	"405"	"13"	"1"	"866"	"918"	"141"	"18"	"3"	"764"	"991"	"1300"	"1"	"277"	"2160"	"2"	"0"	"9843"	"535"	"737"	"1"	"1"	"937"	"0"	"2"	"1237"	"1478"	"20"	"91"	"10"	"236"	"1012"	"295"	"0"	"3379"	"530"	"7378"	"4"	"1069"	"5116"	"116"	"1564"	"0"	"0"	"0"	"4"	"3529"	"1090"	"4137"	"117"	"242"	"4"	"3813"	"198"	"176"	"230"	"1183"	"472"	"153"	"254"	"376"	"14"	"3"	"7"	"10"	"72"	"148"	"638"	"301"	"38"	"3443"	"1849"	"0"	"33"	"0"	"50"	"459"	"8"	"23521"	"1067"	"297"	"3459"	"1453"	"694"	"1440"	"135"	"4"	"1078"	"700"	"132"	"3"	"0"	"11"	"11"	"976"	"179"	"8"	"18429"	"324"	"29"	"468"	"211"	"666"	"1486"	"70"	"840"	"901"	"585"	"604"	"635"	"25"	"538"	"805"	"145"	"647"	"31"	"233"	"995"	"691"	"3198"	"6"	"24346"	"3730"	"495"	"379"	"1118"	"97"	"567"	"295"	"784"	"249"	"70"	"5114"	"256"	"350"	"48"	"690"	"251"	"852"	"187"	"321"	"391"	"2594"	"1048"	"1530"	"1301"	"99"	"93"	"2730"	"417"	"1950"	"191"	"704"	"1234"	"68"	"437"	"41"	"7610"	"56"	"365"	"895"	"503"	"751"	"92"	"173"	"870"	"0"	"48"	"0"	"13"	"7"	"6"	"9"	"4"	"0"	"46"	"410"	"0"	"152"	"0"	"48"	"667"	"282"	"1307"	"550"	"330"	"0"	"734"	"577"	"12"	"4"	"0"	"726"	"1"	"80"	"16"	"5"	"8"	"763"	"7"	"7"	"225"	"2"	"566"	"77"	"6"	"302"	"165"	"1138"	"140"	"1375"	"13"	"4"	"12"	"8"	"703"	"2"	"19348"	"1255"	"2083"	"3705"	"379"	"3930"	"0"	"2"	"0"	"1"	"292"	"359"	"24"	"832"	"322"	"557"	"0"	"19"	"135"	"1"	"292"	"410"	"178"	"154"	"348"	"1353"	"741"	"2840"	"9"	"0"	"371"	"379"	"3"	"808"	"156"	"1275"	"2"	"93"	"34"	"6"	"89"	"1864"	"1590"	"200"	"2"	"42"	"3"	"0"	"776"	"474"	"13"	"702"	"1806"	"14"	"0"	"0"	"2"	"7"	"47"	"14"	"1471"	"1412"	"0"	"0"	"0"	"79"	"0"	"378"	"329"	"95"	"86"	"18"	"616"	"390"	"2236"	"12"	"197"	"0"	"2"	"643"	"101"	"5603"	"27"	"1266"	"654"	"546"	"675"	"88"	"71"	"482"	"1004"	"47"	"441"	"2835"	"15"	"0"	"51"	"0"	"5"	"2"	"356"	"12594"	"407"	"0"	"1"	"517"	"303"	"7"	"1012"	"122"	"527"	"7"	"10"	"426"	"3725"	"424"	"2"	"0"	"5"	"6"	"1"	"478"	"11"	"267"	"26"	"221"	"45"	"539"	"1918"	"328"	"1"	"822"	"22"	"829"	"114"	"2"	"69"	"4231"	"2"	"2"	"2"	"1"	"0"	"1"	"1241"	"8"	"455"	"1660"	"440"	"1"	"0"	"3"	"645"	"486"	"221"	"2"	"1477"	"2436"	"152"	"180"	"446"	"0"	"2"	"2"	"843"	"2193"	"138"	"47"	"5"	"350"	"2671"	"1"	"26679"	"876"	"385"	"268"	"1049"	"2476"	"865"	"138"	"1084"	"1915"	"107"	"58"	"160"	"4"	"3"	"0"	"0"	"216"	"995"	"22"	"11"	"9"	"490"	"2555"	"187"	"1488"	"615"	"205"	"1168"	"340"	"594"	"8"	"53"	"1"	"0"	"579"	"16"	"2626"	"1"	"2"	"6"	"429"	"54"	"967"	"6"	"1"	"14992"	"371"	"279"	"1"	"1"	"894"	"14"	"750"	"1409"	"87"	"1363"	"132"	"118"	"672"	"333"	"238"	"942"	"3041"	"2174"	"315"	"2016"	"4"	"0"	"9"	"10"	"1425"	"3641"	"676"	"298"	"744"	"585"	"55"	"142"	"2"	"24"	"51"	"169"	"662"	"45"	"2636"	"140"	"604"	"4066"	"113"	"0"	"0"	"23"	"10"	"132"	"1084"	"9"	"1087"	"1"	"396"	"1"	"0"	"0"	"146"	"15"	"314"	"534"	"0"	"0"	"41"	"2"	"1"	"1"	"0"	"1"	"5"	"0"	"1"	"1"	"2"	"1"	"1"	"1"	"498"	"0"	"5"	"167"	"123"	"89"	"11"	"76"	"305"	"67"	"0"	"1907"	"47"	"840"	"76"	"0"	"2110"	"697"	"1535"	"460"	"2"	"87"	"0"	"1"	"29"	"2"	"0"	"3"	"1"	"0"	"0"	"1"	"32"	"2"	"51"	"248"	"0"	"0"	"0"	"0"	"944"	"575"	"75"	"487"	"386"	"577"	"0"	"1265"	"189"	"12"	"14"	"15"	"4"	"1854"	"1"	"2"	"2"	"0"	"0"	"3"	"19"	"5"	"11"	"2"	"61"	"2"	"33"	"4"	"35"	"115"	"27"	"9"	"2"	"0"	"0"	"0"	"1"	"0"	"852"	"151"	"634"	"6"	"9"	"187"	"611"	"916"	"1053"	"296"	"25"	"274"	"1915"	"1096"	"21"	"476"	"3329"	"676"	"522"	"303"	"607"	"0"	"1347"	"899"	"435"	"529"	"1368"	"591"	"1"	"3550"	"0"	"29"	"46"	"2"	"940"	"182"	"311"	"29"	"318"	"9"	"854"	"92"	"559"	"25"	"36"	"1289"	"786"	"1377"	"2145"	"20"	"12"	"48"	"791"	"47"	"17"	"2652"	"7"	"5"	"1476"	"1595"	"2816"	"529"	"39"	"34"	"48"	"1"	"1"	"0"	"1353"	"817"	"16"	"1237"	"2"	"0"	"0"	"4"	"2"	"0"	"765"	"2"	"82"	"3"	"3110"	"404"	"4"	"6"	"1273"	"268"	"279"	"194"	"17"	"0"	"182"	"1"	"0"	"2"	"7"	"1041"	"20"	"1473"	"1560"	"940"	"970"	"0"	"2"	"657"	"4"	"220"	"93"	"3"	"0"	"0"	"5"	"5019"	"450"	"1"	"0"	"195"	"415"	"19"	"0"	"5"	"53"	"471"	"46"	"2"	"779"	"47"	"0"	"0"	"2"	"240"	"1"	"114"	"546"	"116"	"807"	"0"	"557"	"740"	"49"	"3"	"315"	"1648"	"3"	"119"	"199"	"348"	"372"	"473"	"304"	"942"	"2"	"27"	"272"	"535"	"1540"	"33"	"35"	"280"	"0"	"556"	"1092"	"75"	"41"	"305"	"1352"	"1498"	"631"	"2338"	"900"	"401"	"283"	"120"	"262"	"14"	"17"	"1041"	"0"	"2"	"21"	"986"	"625"	"532"	"4"	"248"	"140"	"341"	"2972"	"2233"	"359"	"30"	"0"	"0"	"24"	"626"	"447"	"179"	"213"	"758"	"1450"	"78"	"592"	"445"	"1305"	"750"	"433"	"595"	"974"	"870"	"53"	"1"	"99"	"0"	"45"	"11"	"567"	"19"	"512"	"604"	"390"	"1559"	"492"	"1112"	"2359"	"173"	"1"	"0"	"733"	"1423"	"169"	"272"	"1313"	"146"	"1302"	"633"	"122"	"60"	"465"	"4"	"33"	"1"	"3629"	"9"	"111"	"416"	"305"	"73"	"5"	"38"	"141"	"112"	"313"	"389"	"499"	"872"	"189"	"195"	"273"	"397"	"183"	"336"	"107"	"113"	"27"	"2"	"4535"	"300"	"1562"	"474"	"123"	"42"	"2"	"0"	"3"	"2"	"5"	"1"	"591"	"924"	"1191"	"248"	"1249"	"104"	"4180"	"351"	"491"	"243"	"287"	"144"	"254"	"219"	"253"	"27"	"251"	"798"	"93"	"1"	"774"	"856"	"172"	"2"	"10"	"3092"	"3"	"1"	"0"	"0"	"613"	"3"	"76"	"736"	"175"	"2164"	"28"	"1"	"71"	"1779"	"654"	"812"	"36"	"0"	"490"	"1718"	"1290"	"903"	"710"	"1560"	"679"	"218"	"228"	"3"	"25"	"1218"	"164"	"32"	"114"	"190"	"649"	"209"	"1"	"38"	"0"	"7"	"459"	"388"	"465"	"149"	"258"	"0"	"236"	"813"	"157"	"716"	"1443"	"11039"	"2"	"1100"	"138"	"852"	"380"	"1704"	"0"	"331"	"407"	"4937"	"6"	"0"	"17"	"2598"	"1338"	"121"	"850"	"1281"	"568"	"5"	"593"	"18"	"858"	"1552"	"0"	"2070"	"17"	"0"	"0"	"0"	"0"	"1240"	"406"	"279"	"1713"	"0"	"39"	"0"	"16"	"1504"	"4"	"659"	"28"	"748"	"451"	"0"	"327"	"2526"	"0"	"1"	"510"	"83"	"1"	"2"	"8"	"221"	"452"	"191"	"2"	"15"	"58"	"147"	"117"	"314"	"1"	"1"	"0"	"2"	"0"	"3"	"4"	"2"	"0"	"2"	"110"	"2"	"392"	"1121"	"7"	"77"	"803"	"201"	"0"	"357"	"3191"	"14"	"27"	"0"	"5821"	"0"	"1610"	"48"	"0"	"5"	"663"	"1372"	"190"	"12508"	"748"	"1864"	"537"	"561"	"33"	"0"	"0"	"4"	"632"	"6"	"0"	"44"	"0"	"1"	"0"	"4"	"9"	"1380"	"0"	"0"	"1"	"0"	"0"	"2"	"0"	"112"	"676"	"180"	"0"	"2"	"0"	"56"	"2"	"0"	"11"	"0"	"3"	"7"	"295"	"257"	"1"	"958"	"1074"	"1733"	"421"	"739"	"1283"	"1563"	"729"	"2"	"4"	"401"	"243"	"110"	"955"	"19"	"298"	"408"	"497"	"1897"	"445"	"426"	"485"	"1033"	"2861"	"618"	"84"	"138"	"64"	"38"	"29"	"198"	"113"	"105"	"2"	"575"	"89"	"107"	"435"	"347"	"255"	"32"	"821"	"31"	"1857"	"381"	"545"	"201"	"190"	"403"	"30"	"393"	"23"	"0"	"0"	"0"	"0"	"2"	"0"	"105"	"2042"	"24"	"406"	"36"	"806"	"711"	"4294"	"1390"	"0"	"117"	"2"	"156"	"646"	"0"	"944"	"72"	"2"	"284"	"92"	"2"	"3057"	"65"	"1123"	"0"	"1"	"736"	"319"	"1246"	"27"	"166"	"0"	"10"	"150"	"250"	"245"	"454"	"2471"	"577"	"69"	"106"	"1"	"0"	"35"	"123"	"466"	"5967"	"0"	"0"	"4"	"999"	"1182"	"65"	"0"	"1"	"2"	"312"	"521"	"0"	"2"	"456"	"209"	"103"	"658"	"13"	"6"	"125"	"6"	"103"	"611"	"71"	"0"	"23"	"2993"	"183"	"623"	"524"	"2"	"2314"	"326"	"6"	"1"	"61"	"0"	"333"	"520"	"155"	"167"	"413"	"6"	"245"	"6142"	"196"	"726"	"418"	"2"	"938"	"595"	"17"	"210"	"441"	"340"	"1235"	"96"	"3"	"362"	"0"	"2"	"159"	"241"	"2982"	"817"	"30"	"243"	"7"	"2330"	"2401"	"387"	"463"	"263"	"222"	"3002"	"1515"	"94"	"491"	"661"	"1"	"461"	"202"	"308"	"10"	"408"	"926"	"136"	"209"	"19"	"12"	"429"	"4088"	"588"	"287"	"1074"	"0"	"94"	"677"	"257"	"209"	"1941"	"389"	"693"	"222"	"27"	"318"	"1553"	"926"	"156"	"142"	"71"	"152"	"5481"	"273"	"10"	"4092"	"1191"	"344"	"376"	"21"	"40"	"58"	"1036"	"7491"	"49"	"5355"	"697"	"488"	"120"	"660"	"1050"	"161"	"433"	"848"	"536"	"1531"	"393"	"227"	"610"	"0"	"1308"	"335"	"10"	"4"	"74"	"2653"	"555"	"34"	"5"	"1330"	"1383"	"38"	"417"	"2378"	"1317"	"591"	"1023"	"2652"	"122"	"421"	"264"	"24"	"367"	"383"	"89"	"1"	"320"	"89"	"571"	"0"	"0"	"2"	"910"	"1"	"199"	"1010"	"251"	"534"	"1417"	"11"	"1855"	"19"	"95"	"136"	"443"	"171"	"2181"	"6"	"100"	"3"	"1"	"357"	"1186"	"139"	"2924"	"5"	"0"	"1834"	"206"	"1189"	"3"	"198"	"3"	"427"	"3"	"165"	"167"	"159"	"2720"	"670"	"8"	"1"	"479"	"33"	"2175"	"231"	"190"	"22"	"864"	"1665"	"471"	"23"	"2987"	"337"	"112"	"283"	"5"	"1892"	"527"	"241"	"260"	"4"	"8"	"0"	"0"	"519"	"83"	"43"	"12"	"1069"	"140"	"116"	"1"	"278"	"404"	"46"	"530"	"8"	"1"	"21"	"1234"	"1875"	"211"	"60"	"18269"	"84"	"26883"	"25"	"254"	"60"	"157"	"87"	"48"	"11"	"1860"	"768"	"4"	"523"	"272"	"681"	"713"	"389"	"852"	"1691"	"190"	"102"	"709"	"8"	"18"	"30"	"6286"	"0"	"250"	"536"	"1716"	"947"	"44"	"373"	"43"	"99"	"11"	"469"	"321"	"469"	"3115"	"10"	"91"	"0"	"242"	"5"	"760"	"149"	"2"	"104"	"504"	"1132"	"744"	"480"	"5"	"1"	"0"	"42"	"324"	"763"	"170"	"648"	"37"	"83"	"5168"	"220"	"1533"	"150"	"288"	"45"	"62"	"1057"	"959"	"9"	"23"	"4019"	"50"	"804"	"12"	"590"	"5"	"580"	"157"	"494"	"100"	"1025"	"8"	"5"	"1717"	"2"	"178"	"375"	"335"	"1203"	"818"	"797"	"793"	"14031"	"1044"	"119"	"7"	"42"	"0"	"0"	"5"	"22"	"6"	"306"	"2"	"0"	"0"	"468"	"289"	"0"	"0"	"1"	"1"	"289"	"3"	"159"	"18"	"22"	"714"	"550"	"53"	"104"	"8"	"90"	"42"	"2"	"45"	"1624"	"539"	"608"	"578"	"6"	"88"	"917"	"3"	"1028"	"410"	"2210"	"24"	"279"	"2265"	"37"	"33"	"1037"	"360"	"0"	"646"	"2"	"207"	"2"	"22"	"2"	"0"	"1"	"3"	"310"	"665"	"92"	"653"	"8"	"506"	"177"	"0"	"12"	"2"	"21"	"1065"	"528"	"5"	"0"	"1"	"1"	"69"	"208"	"4"	"765"	"1261"	"71"	"781"	"140"	"1461"	"11"	"32"	"6326"	"720"	"2"	"28"	"458"	"940"	"51"	"624"	"8"	"4747"	"2"	"1"	"427"	"449"	"0"	"0"	"19"	"1"	"204"	"36"	"47"	"653"	"1405"	"907"	"285"	"1435"	"25"	"204"	"550"	"20"	"20"	"27"	"70"	"303"	"845"	"630"	"98"	"351"	"186"	"40"	"18"	"571"	"1743"	"4"	"3"	"0"	"0"	"85"	"1295"	"94"	"2"	"1238"	"907"	"3717"	"9"	"0"	"500"	"48"	"7"	"5954"	"0"	"52"	"7"	"6"	"2150"	"0"	"467"	"1157"	"136"	"298"	"17"	"1"	"3"	"366"	"161"	"362"	"0"	"12"	"2"	"3"	"1761"	"2"	"0"	"0"	"0"	"0"	"463"	"0"	"7"	"4028"	"684"	"2073"	"20"	"71"	"34"	"215"	"17"	"5880"	"483"	"4839"	"0"	"0"	"340"	"370"	"1064"	"270"	"33"	"1156"	"10"	"2"	"57"	"29"	"360"	"720"	"424"	"1183"	"802"	"1650"	"323"	"0"	"4"	"12"	"0"	"135"	"6"	"1831"	"553"	"0"	"359"	"1"	"217"	"79"	"2"	"229"	"47"	"258"	"544"	"602"	"41"	"9"	"0"	"0"	"2"	"25"	"183"	"634"	"15"	"2"	"46"	"3"	"25"	"0"	"175"	"8"	"380"	"96"	"5"	"712"	"2692"	"192"	"2"	"194"	"281"	"824"	"1439"	"136"	"8"	"250"	"130"	"2"	"1"	"0"	"246"	"93"	"3883"	"99"	"103"	"608"	"2891"	"303"	"3"	"1618"	"2301"	"0"	"343"	"6"	"0"	"18"	"81"	"166"	"132"	"10"	"11"	"62"	"3"	"284"	"218"	"161"	"7043"	"54"	"325"	"191"	"2314"	"10653"	"455"	"322"	"337"	"1012"	"29"	"1206"	"5527"	"1308"	"4"	"0"	"423"	"446"	"10386"	"20"	"1841"	"2"	"245"	"195"	"557"	"463"	"1396"	"4272"	"141"	"35"	"3127"	"3"	"765"	"451"	"362"	"1611"	"406"	"800"	"115"	"636"	"294"	"665"	"740"	"3"	"162"	"2"	"59"	"74"	"360"	"628"	"500"	"1647"	"335"	"5194"	"971"	"363"	"269"	"459"	"2773"	"18"	"26"	"949"	"673"	"241"	"380"	"688"	"213"	"92"	"909"	"2524"	"3"	"107"	"668"	"0"	"23"	"2903"	"32"	"6"	"13"	"57"	"56"	"2006"	"24"	"3"	"0"	"116"	"0"	"598"	"9"	"240"	"6"	"1044"	"10"	"480"	"1366"	"12"	"5"	"254"	"1921"	"54"	"1421"	"189"	"891"	"0"	"1"	"2"	"274"	"40"	"391"	"1679"	"201"	"539"	"1631"	"121"	"24"	"1"	"148"	"4402"	"95"	"1919"	"11"	"56"	"562"	"740"	"2289"	"106"	"1040"	"0"	"1711"	"20"	"2"	"297"	"267"	"118"	"5"	"307"	"287"	"0"	"139"	"0"	"0"	"48"	"64"	"93"	"659"	"1431"	"916"	"333"	"6"	"1460"	"160"	"783"	"14"	"2"	"487"	"228"	"400"	"9"	"359"	"726"	"0"	"0"	"1"	"144"	"405"	"19"	"581"	"151"	"2337"	"681"	"228"	"0"	"19"	"2"	"35"	"99"	"209"	"226"	"14"	"34"	"405"	"2539"	"9"	"498"	"582"	"3871"	"3"	"4"	"0"	"133"	"366"	"180"	"131"	"210"	"10"	"547"	"619"	"599"	"2"	"0"	"598"	"1978"	"504"	"974"	"158"	"416"	"108"	"196"	"5"	"40"	"102"	"0"	"3"	"388"	"3267"	"1670"	"4"	"95"	"290"	"73"	"3"	"3"	"86"	"385"	"16"	"615"	"1"	"680"	"0"	"57"	"917"	"14"	"555"	"1912"	"260"	"681"	"1413"	"2"	"1"	"359"	"0"	"0"	"1"	"2"	"0"	"5"	"0"	"3"	"1"	"1"	"1136"	"525"	"71"	"0"	"1178"	"2"	"6"	"504"	"3"	"3"	"0"	"0"	"0"	"0"	"36"	"4"	"0"	"4"	"0"	"0"	"644"	"1"	"176"	"131"	"137"	"339"	"106"	"189"	"0"	"8"	"1"	"0"	"0"	"2"	"0"	"2"	"0"	"0"	"1"	"6"	"1025"	"1237"	"702"	"98"	"8"	"26"	"179"	"3"	"647"	"569"	"101"	"314"	"136"	"444"	"68"	"2"	"639"	"209"	"2"	"26"	"86"	"0"	"0"	"2"	"252"	"308"	"2397"	"228"	"467"	"171"	"51"	"51"	"562"	"77"	"7551"	"6"	"3559"	"831"	"574"	"0"	"423"	"0"	"2358"	"269"	"633"	"25"	"453"	"2"	"1276"	"1076"	"15"	"6"	"49"	"344"	"96"	"645"	"200"	"438"	"311"	"1306"	"6"	"730"	"902"	"30"	"72"	"0"	"97"	"8"	"1133"	"31"	"285"	"368"	"29"	"391"	"4655"	"116"	"503"	"5"	"134"	"198"	"3"	"273"	"45"	"2"	"101"	"1104"	"564"	"2317"	"2"	"0"	"0"	"21"	"16"	"385"	"36"	"2"	"166"	"505"	"1250"	"183"	"21"	"1116"	"276"	"219"	"5"	"1574"	"140"	"300"	"302"	"23"	"1023"	"37"	"367"	"2"	"2908"	"514"	"251"	"5101"	"4846"	"223"	"1"	"39"	"882"	"320"	"1"	"1152"	"1"	"120"	"1"	"4"	"571"	"143"	"865"	"1623"	"416"	"334"	"3"	"22"	"7"	"4"	"3"	"0"	"2"	"2"	"4"	"31"	"877"	"315"	"338"	"0"	"1"	"9"	"3"	"271"	"38"	"189"	"89"	"0"	"0"	"0"	"60"	"17"	"0"	"45"	"741"	"705"	"506"	"0"	"379"	"149"	"174"	"954"	"1644"	"270"	"1469"	"0"	"495"	"34"	"134"	"133"	"345"	"576"	"668"	"27"	"191"	"272"	"69"	"901"	"62"	"459"	"68"	"15"	"398"	"2"	"859"	"1736"	"13257"	"177"	"1168"	"1668"	"2"	"0"	"304"	"1"	"1"	"549"	"396"	"2"	"616"	"1"	"0"	"78"	"106"	"1"	"48"	"1109"	"2"	"0"	"56"	"386"	"670"	"396"	"231"	"628"	"1590"	"192"	"552"	"591"	"10"	"365"	"531"	"481"	"341"	"0"	"148"	"1043"	"120"	"23"	"31"	"972"	"15"	"3"	"344"	"773"	"1721"	"1000"	"1103"	"289"	"72"	"2739"	"14828"	"197"	"1564"	"72"	"0"	"13801"	"1255"	"518"	"2"	"0"	"8"	"2"	"0"	"77"	"363"	"5"	"12"	"183"	"25"	"3113"	"440"	"763"	"351"	"530"	"82"	"965"	"1664"	"174"	"554"	"0"	"1"	"414"	"617"	"3012"	"567"	"525"	"271"	"1162"	"37"	"418"	"175"	"0"	"295"	"694"	"699"	"3"	"1197"	"897"	"12"	"81"	"128"	"41"	"101"	"151"	"382"	"445"	"304"	"1"	"16"	"196"	"0"	"7334"	"2100"	"1"	"9"	"0"	"11"	"19"	"483"	"351"	"979"	"509"	"107"	"173"	"524"	"770"	"5"	"854"	"8"	"44"	"387"	"1290"	"1"	"3"	"191"	"5099"	"1605"	"6540"	"5"	"13"	"0"	"142"	"7"	"152"	"0"	"31"	"2"	"27"	"62"	"7"	"5"	"5"	"6"	"439"	"0"	"1"	"2"	"1253"	"362"	"196"	"161"	"17"	"211"	"2245"	"154"	"10"	"1050"	"2"	"1120"	"50"	"1503"	"1104"	"3065"	"3519"	"0"	"1339"	"16"	"930"	"1"	"0"	"145"	"2396"	"5"	"802"	"62"	"0"	"0"	"33"	"7"	"720"	"3766"	"718"	"0"	"0"	"1"	"7"	"200"	"985"	"0"	"0"	"8"	"0"	"2"	"814"	"1012"	"373"	"707"	"0"	"3"	"521"	"441"	"1147"	"894"	"7"	"190"	"4"	"774"	"507"	"2"	"210"	"1397"	"3"	"4774"	"190"	"135"	"513"	"4719"	"35"	"261"	"1487"	"2731"	"0"	"252"	"2"	"999"	"464"	"116"	"17"	"273"	"319"	"1048"	"2"	"4"	"10"	"76"	"727"	"168"	"193"	"2"	"977"	"25"	"290"	"838"	"1060"	"5"	"7"	"7"	"333"	"2019"	"68"	"355"	"1"	"359"	"12"	"6"	"10"	"1"	"6"	"27"	"548"	"0"	"6"	"197"	"189"	"9"	"450"	"474"	"349"	"253"	"142"	"273"	"3"	"1426"	"866"	"212"	"499"	"11"	"4"	"3"	"350"	"531"	"367"	"55"	"3"	"0"	"1108"	"268"	"578"	"1304"	"460"	"16373"	"0"	"0"	"2"	"1"	"47"	"85"	"404"	"69"	"0"	"473"	"11"	"2"	"0"	"156"	"540"	"1693"	"33"	"310"	"364"	"8"	"11"	"857"	"284"	"7"	"105"	"0"	"39"	"938"	"2051"	"145"	"1068"	"1247"	"1250"	"1788"	"8"	"7"	"3"	"23"	"8"	"7900"	"851"	"267"	"4"	"1"	"3"	"14"	"16"	"422"	"39"	"1"	"452"	"53"	"191"	"604"	"898"	"203"	"1079"	"806"	"1607"	"26"	"219"	"1751"	"279"	"802"	"2234"	"113"	"25"	"2092"	"434"	"486"	"1"	"518"	"1181"	"246"	"263"	"755"	"319"	"1253"	"27"	"1468"	"4"	"49"	"219"	"653"	"322"	"256"	"1632"	"194"	"585"	"2"	"409"	"259"	"402"	"194"	"3470"	"622"	"188"	"1489"	"53"	"703"	"473"	"78"	"316"	"197"	"310"	"1236"	"663"	"654"	"406"	"182"	"3011"	"1204"	"4"	"231"	"113"	"933"	"1037"	"788"	"60"	"1548"	"0"	"5"	"0"	"0"	"0"	"1"	"17"	"93"	"0"	"2"	"2"	"0"	"0"	"3"	"239"	"352"	"1063"	"2696"	"1088"	"4"	"994"	"0"	"36"	"5"	"1348"	"184"	"421"	"0"	"2"	"9"	"3"	"1658"	"558"	"39"	"344"	"12"	"790"	"414"	"469"	"393"	"1724"	"139"	"7"	"59"	"0"	"200"	"967"	"23"	"2013"	"277"	"3"	"12"	"373"	"455"	"442"	"793"	"109"	"161"	"2480"	"134"	"68"	"0"	"1"	"398"	"361"	"532"	"0"	"0"	"110"	"1393"	"835"	"38"	"9"	"16"	"2"	"85"	"380"	"30"	"28"	"139"	"893"	"2108"	"190"	"6"	"691"	"89"	"837"	"1751"	"267"	"168"	"248"	"619"	"10"	"665"	"0"	"383"	"451"	"78"	"148"	"191"	"252"	"7"	"1"	"4571"	"31"	"10"	"473"	"120"	"326"	"1850"	"492"	"146"	"218"	"1609"	"1417"	"263"	"1150"	"1378"	"1122"	"6"	"0"	"87"	"435"	"111"	"462"	"106"	"239"	"8"	"172"	"3247"	"1092"	"231"	"194"	"110"	"794"	"277"	"521"	"30"	"252"	"214"	"150"	"232"	"338"	"3"	"217"	"166"	"1252"	"209"	"321"	"139"	"219"	"559"	"1609"	"705"	"61"	"291"	"2"	"977"	"616"	"9"	"254"	"478"	"153"	"621"	"1792"	"542"	"11976"	"226"	"120"	"7"	"290"	"95"	"2"	"1581"	"10"	"498"	"3"	"28"	"2119"	"862"	"3"	"554"	"5"	"11"	"3364"	"3"	"2"	"778"	"50"	"635"	"928"	"1258"	"7"	"10"	"2"	"0"	"121"	"7"	"0"	"1441"	"3264"	"492"	"12990"	"127"	"119"	"1104"	"394"	"4"	"6"	"89"	"34"	"0"	"103"	"2"	"0"	"6"	"129"	"91"	"8"	"0"	"2136"	"701"	"239"	"103"	"25"	"0"	"785"	"121"	"929"	"4"	"3"	"47"	"0"	"17"	"27"	"124"	"434"	"42"	"15921"	"495"	"0"	"2"	"0"	"506"	"0"	"3"	"1091"	"299"	"40"	"0"	"1"	"3"	"0"	"0"	"0"	"1"	"0"	"0"	"515"	"3"	"7"	"773"	"141"	"259"	"0"	"0"	"0"	"0"	"1"	"0"	"231"	"3116"	"6"	"241"	"370"	"77"	"1"	"1306"	"24"	"0"	"725"	"28"	"7"	"34"	"704"	"1"	"609"	"712"	"0"	"0"	"475"	"1"	"1855"	"786"	"13"	"8"	"49"	"4"	"242"	"330"	"494"	"134"	"1"	"1868"	"218"	"117"	"3"	"109"	"23"	"668"	"5"	"317"	"404"	"50"	"2110"	"3"	"279"	"232"	"160"	"15"	"4"	"414"	"12"	"1"	"359"	"46"	"31"	"37"	"1281"	"1"	"193"	"537"	"838"	"779"	"95"	"3"	"29"	"172"	"355"	"475"	"721"	"2"	"2792"	"416"	"25"	"29"	"4"	"469"	"0"	"12"	"0"	"0"	"5"	"1138"	"1608"	"126"	"1767"	"149"	"842"	"3"	"0"	"147"	"0"	"6"	"1"	"655"	"13429"	"2856"	"382"	"4515"	"157"	"0"	"841"	"1"	"917"	"0"	"609"	"1023"	"2285"	"73"	"208"	"236"	"140"	"723"	"5"	"5"	"1"	"0"	"1008"	"25"	"2"	"46"	"218"	"3373"	"28"	"911"	"2807"	"540"	"51"	"56"	"165"	"1276"	"947"	"1"	"1"	"0"	"1"	"37"	"0"	"479"	"734"	"98"	"1131"	"347"	"217"	"42"	"8"	"719"	"0"	"433"	"0"	"4"	"990"	"12"	"97"	"154"	"1199"	"328"	"538"	"947"	"514"	"515"	"514"	"874"	"221"	"0"	"367"	"573"	"2550"	"442"	"1654"	"1668"	"3043"	"2549"	"6877"	"95"	"1574"	"320"	"16552"	"353"	"1390"	"1397"	"82"	"2"	"130"	"5"	"803"	"5"	"73"	"129"	"657"	"599"	"118"	"88"	"70"	"493"	"1133"	"1225"	"693"	"269"	"118"	"6"	"244"	"1000"	"206"	"147"	"2442"	"6"	"0"	"24"	"1111"	"10"	"2720"	"2"	"886"	"112"	"8"	"0"	"6"	"519"	"201"	"179"	"151"	"281"	"1871"	"31"	"438"	"3"	"89"	"5"	"39"	"354"	"364"	"612"	"844"	"287"	"864"	"5"	"1"	"690"	"688"	"28"	"14"	"2833"	"10"	"965"	"25"	"304"	"375"	"30"	"1214"	"1857"	"1952"	"56"	"1"	"655"	"22"	"442"	"596"	"35"	"197"	"728"	"2073"	"391"	"12"	"4424"	"362"	"389"	"7"	"237"	"203"	"50"	"3749"	"745"	"502"	"591"	"784"	"0"	"0"	"68"	"23"	"486"	"531"	"446"	"465"	"55"	"135"	"8"	"24"	"14"	"8"	"263"	"15"	"13647"	"407"	"0"	"6"	"246"	"0"	"4240"	"3122"	"132"	"294"	"1013"	"0"	"20"	"2"	"524"	"577"	"3786"	"120"	"818"	"1219"	"97"	"264"	"6974"	"0"	"0"	"36"	"0"	"309"	"362"	"622"	"8"	"3458"	"0"	"0"	"1"	"1307"	"145"	"18"	"3"	"1"	"207"	"19"	"3"	"1002"	"262"	"5"	"319"	"0"	"3"	"1"	"4"	"0"	"33"	"2361"	"281"	"2361"	"0"	"35"	"9"	"4"	"5"	"698"	"1418"	"14"	"5"	"24"	"16182"	"69"	"17"	"59"	"2"	"910"	"320"	"1051"	"6"	"4"	"20"	"6"	"0"	"110"	"1384"	"13"	"5"	"242"	"57"	"22"	"3725"	"1316"	"37"	"1"	"0"	"2"	"1"	"92"	"7"	"372"	"1014"	"1771"	"240"	"0"	"3"	"30"	"5"	"219"	"70"	"340"	"2"	"1"	"18115"	"14676"	"189"	"374"	"1380"	"5"	"467"	"968"	"12"	"1"	"0"	"1657"	"1304"	"16"	"9"	"394"	"8755"	"18699"	"726"	"679"	"9"	"322"	"0"	"1"	"172"	"460"	"104"	"450"	"1694"	"639"	"1516"	"461"	"280"	"1860"	"397"	"4239"	"2192"	"9"	"108"	"650"	"1091"	"286"	"1"	"906"	"558"	"1034"	"9155"	"271"	"58"	"58"	"142"	"197"	"2"	"9540"	"3655"	"1791"	"1472"	"0"	"0"	"1946"	"381"	"2650"	"100"	"91"	"2"	"74027"	"0"	"4"	"0"	"0"	"0"	"5"	"161"	"1010"	"5"	"6"	"0"	"2"	"9"	"0"	"75"	"6"	"1042"	"2275"	"4807"	"23405"	"2061"	"167"	"414"	"748"	"5"	"165"	"10"	"1"	"4"	"0"	"4"	"0"	"1"	"0"	"5"	"19972"	"299"	"0"	"0"	"83"	"30"	"857"	"6"	"3"	"9"	"31"	"0"	"7"	"832"	"2"	"2"	"2"	"0"	"1"	"1948"	"37"	"1"	"97"	"1151"	"205"	"3674"	"146"	"1331"	"58"	"451"	"1274"	"3"	"4"	"2"	"372"	"423"	"164"	"2279"	"230"	"2839"	"2213"	"731"	"1290"	"722"	"813"	"709"	"347"	"539"	"147"	"202"	"216"	"241"	"14"	"521"	"1264"	"533"	"950"	"2215"	"4400"	"901"	"304"	"2190"	"2"	"17"	"21"	"181"	"408"	"985"	"488"	"1178"	"1"	"1415"	"60"	"77"	"280"	"79"	"31"	"266"	"19"	"28"	"182"	"11"	"0"	"0"	"211"	"3191"	"619"	"842"	"3"	"468"	"18"	"5"	"3"	"1"	"1"	"93"	"50"	"9"	"18"	"0"	"218"	"365"	"58"	"8517"	"1"	"7"	"554"	"348"	"15"	"478"	"166"	"312"	"59"	"0"	"6"	"399"	"0"	"3"	"0"	"5977"	"1061"	"0"	"11"	"318"	"50"	"910"	"227"	"95"	"357"	"163"	"3"	"63"	"341"	"19"	"232"	"1079"	"18101"	"67"	"0"	"2"	"480"	"1"	"3"	"3"	"562"	"182"	"679"	"0"	"5"	"203"	"3738"	"595"	"3"	"783"	"1884"	"880"	"896"	"263"	"972"	"630"	"1"	"0"	"65"	"0"	"70"	"6"	"737"	"849"	"5"	"1612"	"0"	"2"	"200"	"1"	"10"	"1"	"2"	"0"	"0"	"0"	"16"	"104"	"0"	"0"	"1"	"119"	"1"	"1"	"0"	"29"	"0"	"8"	"32"	"341"	"21"	"595"	"12"	"0"	"21"	"16"	"1"	"6"	"0"	"169"	"32"	"279"	"2207"	"3"	"0"	"2"	"20"	"995"	"0"	"4"	"0"	"1168"	"227"	"529"	"352"	"1323"	"42"	"1"	"12"	"0"	"5"	"3196"	"3414"	"11"	"932"	"120"	"196"	"42"	"1"	"163"	"7"	"0"	"3"	"758"	"1482"	"18354"	"4"	"946"	"1205"	"296"	"464"	"415"	"468"	"2"	"0"	"439"	"0"	"0"	"135"	"3"	"42"	"505"	"789"	"1063"	"13"	"0"	"416"	"616"	"4"	"6"	"0"	"187"	"185"	"214"	"0"	"5"	"2324"	"12"	"516"	"114"	"472"	"311"	"1102"	"3765"	"1046"	"1773"	"1933"	"4174"	"56"	"2166"	"951"	"345"	"111"	"4"	"419"	"5"	"357"	"346"	"83"	"1"	"673"	"0"	"1781"	"1428"	"2215"	"293"	"8427"	"2324"	"943"	"1277"	"480"	"755"	"52"	"1321"	"31"	"269"	"1879"	"652"	"383"	"1194"	"9185"	"1980"	"585"	"308"	"169"	"775"	"80"	"543"	"0"	"562"	"1707"	"422"	"0"	"249"	"506"	"122"	"1"	"394"	"137"	"1518"	"2611"	"1042"	"162"	"386"	"110"	"925"	"412"	"73"	"629"	"174"	"35"	"0"	"32"	"111"	"33"	"18"	"30"	"0"	"9"	"1040"	"974"	"654"	"444"	"333"	"341"	"2448"	"942"	"3"	"503"	"789"	"1138"	"8"	"3"	"60"	"0"	"2"	"1551"	"6222"	"17"	"73"	"107"	"110"	"331"	"0"	"3"	"15"	"2265"	"368"	"580"	"914"	"431"	"1334"	"4"	"0"	"8400"	"36"	"330"	"525"	"1536"	"8"	"14"	"3"	"10"	"8"	"6"	"2"	"0"	"1"	"8"	"1"	"0"	"2"	"5"	"9"	"4"	"1"	"29"	"5"	"21"	"916"	"0"	"662"	"121"	"707"	"465"	"27"	"431"	"196"	"2544"	"2132"	"21"	"67"	"100"	"422"	"2"	"134"	"424"	"26"	"1653"	"2316"	"1116"	"1454"	"1"	"691"	"1810"	"1170"	"972"	"94"	"47"	"33"	"589"	"558"	"439"	"410"	"3"	"1446"	"474"	"450"	"7749"	"243"	"1560"	"16022"	"168"	"4"	"620"	"10"	"2"	"1467"	"3099"	"6"	"585"	"1728"	"968"	"10"	"1136"	"573"	"1647"	"606"	"526"	"457"	"781"	"212"	"14"	"12"	"472"	"242"	"0"	"16183"	"2569"	"226"	"1395"	"151"	"424"	"545"	"1217"	"630"	"364"	"2"	"0"	"71"	"757"	"2414"	"570"	"5"	"3"	"539"	"303"	"0"	"1074"	"358"	"348"	"53"	"55"	"346"	"316"	"768"	"316"	"337"	"443"	"200"	"859"	"59"	"1"	"473"	"1216"	"12"	"1323"	"1"	"44"	"132"	"47"	"0"	"1"	"2"	"381"	"654"	"7"	"358"	"698"	"526"	"378"	"1737"	"0"	"628"	"477"	"4"	"1"	"4"	"2"	"0"	"15"	"0"	"154"	"9"	"710"	"1108"	"3152"	"750"	"10121"	"4080"	"3"	"1297"	"1879"	"10"	"2377"	"579"	"3685"	"3"	"1992"	"807"	"2042"	"16303"	"4"	"1696"	"1"	"2504"	"503"	"3179"	"5"	"22"	"0"	"1"	"591"	"2207"	"1"	"2"	"848"	"765"	"71"	"40"	"334"	"0"	"263"	"183"	"338"	"6"	"378"	"4683"	"51"	"541"	"8"	"936"	"808"	"193"	"75"	"29"	"282"	"3266"	"467"	"54"	"1"	"2"	"130"	"1240"	"132"	"1433"	"7"	"427"	"1969"	"436"	"1689"	"453"	"14579"	"9735"	"441"	"641"	"961"	"517"	"2057"	"282"	"2165"	"188"	"0"	"211"	"1055"	"149"	"72"	"1"	"584"	"706"	"197"	"2433"	"8"	"1735"	"575"	"1235"	"0"	"39"	"328"	"854"	"5"	"325"	"1242"	"287"	"291"	"1109"	"66"	"3"	"18"	"1149"	"310"	"6386"	"32"	"948"	"1906"	"642"	"360"	"209"	"13"	"5"	"7468"	"269"	"1674"	"713"	"813"	"102"	"3394"	"1129"	"146"	"74"	"9"	"3"	"2"	"0"	"1"	"587"	"442"	"618"	"538"	"17"	"778"	"549"	"1524"	"605"	"8"	"4"	"0"	"290"	"8"	"1055"	"319"	"236"	"0"	"698"	"655"	"1425"	"136"	"543"	"1121"	"2619"	"547"	"1"	"80"	"552"	"15623"	"1969"	"665"	"2611"	"1438"	"661"	"160"	"1641"	"2"	"36"	"285"	"2802"	"703"	"48"	"56"	"590"	"33896"	"2"	"507"	"44198"	"0"	"47"	"403"	"2"	"6"	"2214"	"170"	"1975"	"21"	"1160"	"1"	"125"	"773"	"916"	"5"	"3"	"31"	"0"	"183"	"49"	"70"	"0"	"3588"	"1"	"1261"	"134"	"7"	"0"	"418"	"150"	"1692"	"0"	"100"	"2"	"66"	"2497"	"418"	"3132"	"773"	"37"	"1765"	"1"	"0"	"1"	"0"	"158"	"401"	"5"	"0"	"0"	"158"	"7"	"0"	"10"	"273"	"947"	"258"	"427"	"1350"	"938"	"306"	"187"	"5127"	"374"	"10"	"79"	"0"	"74"	"2045"	"772"	"490"	"554"	"232"	"5"	"15"	"0"	"10"	"24"	"1985"	"48"	"11"	"481"	"1577"	"698"	"746"	"0"	"4242"	"145"	"0"	"232"	"470"	"0"	"6488"	"150"	"889"	"10353"	"8787"	"7"	"2598"	"1032"	"92"	"101"	"221"	"0"	"0"	"517"	"427"	"393"	"177"	"466"	"186"	"5"	"2"	"211"	"124"	"403"	"0"	"12"	"981"	"1"	"0"	"1259"	"5"	"801"	"643"	"443"	"490"	"1679"	"1474"	"1"	"0"	"2047"	"9"	"1255"	"988"	"833"	"344"	"3"	"11"	"1721"	"160"	"866"	"166"	"276"	"528"	"31"	"538"	"288"	"623"	"48"	"1232"	"22"	"14"	"23"	"36"	"27"	"8"	"0"	"410"	"401"	"770"	"1938"	"4730"	"11"	"339"	"1"	"5"	"0"	"3"	"0"	"22"	"703"	"1"	"0"	"4"	"1"	"0"	"4"	"0"	"0"	"0"	"2"	"857"	"1950"	"3924"	"0"	"2"	"68"	"824"	"186"	"2"	"439"	"618"	"560"	"60"	"283"	"175"	"1"	"2"	"128"	"189"	"259"	"1360"	"0"	"615"	"146"	"606"	"186"	"189"	"1"	"3"	"1"	"748"	"123"	"375"	"856"	"346"	"5"	"394"	"530"	"10"	"0"	"5"	"0"	"910"	"264"	"106"	"1116"	"628"	"376"	"36"	"443"	"1"	"476"	"1942"	"129"	"21"	"759"	"1236"	"1272"	"240"	"740"	"483"	"4788"	"1"	"562"	"184"	"1261"	"0"	"0"	"0"	"9"	"2"	"0"	"0"	"1"	"1"	"0"	"0"	"10819"	"1184"	"290"	"342"	"1524"	"1096"	"13"	"4"	"2"	"2"	"529"	"2"	"86"	"173"	"9349"	"870"	"155"	"98"	"15"	"688"	"255"	"0"	"270"	"0"	"376"	"126"	"272"	"790"	"14"	"0"	"22"	"663"	"386"	"0"	"1"	"1466"	"0"	"2"	"16"	"119"	"1"	"5"	"1473"	"80"	"165"	"623"	"31134"	"17"	"1336"	"54"	"4067"	"1392"	"1061"	"24"	"17"	"276"	"806"	"559"	"867"	"1090"	"14880"	"60"	"2"	"0"	"3"	"124"	"20"	"0"	"4"	"2"	"0"	"0"	"89"	"760"	"344"	"1386"	"660"	"6"	"59"	"1"	"5"	"1"	"0"	"780"	"115"	"352"	"201"	"1"	"1"	"3"	"2"	"3141"	"330"	"1"	"1191"	"3"	"317"	"0"	"1598"	"0"	"3"	"6"	"362"	"1291"	"373"	"227"	"806"	"4"	"129"	"3060"	"803"	"108"	"27"	"0"	"3225"	"135"	"972"	"780"	"2563"	"2791"	"732"	"262"	"515"	"374"	"15"	"810"	"1231"	"769"	"1352"	"200"	"388"	"4428"	"559"	"421"	"1"	"4"	"64"	"471"	"4"	"200"	"204"	"1543"	"1296"	"720"	"1379"	"1890"	"375"	"0"	"11"	"10"	"0"	"1"	"2"	"4"	"886"	"1"	"226"	"2817"	"532"	"533"	"76"	"345"	"952"	"125"	"472"	"619"	"396"	"9"	"112"	"2128"	"2"	"2438"	"0"	"280"	"541"	"10"	"24"	"114"	"317"	"22"	"2437"	"1571"	"2"	"114"	"602"	"1410"	"527"	"2"	"24"	"263"	"1"	"1288"	"84"	"695"	"1437"	"424"	"135"	"0"	"755"	"11"	"779"	"1986"	"1382"	"345"	"139"	"203"	"561"	"3"	"92"	"755"	"336"	"3"	"169"	"777"	"350"	"170"	"633"	"714"	"15"	"58"	"84"	"216"	"972"	"747"	"852"	"1300"	"1273"	"2165"	"460"	"1036"	"582"	"925"	"362"	"638"	"0"	"18"	"1029"	"2"	"23"	"2608"	"298"	"61"	"5"	"7"	"5"	"2"	"0"	"15"	"2"	"394"	"95"	"726"	"5"	"151"	"1152"	"33"	"122"	"1498"	"6"	"17"	"202"	"2895"	"866"	"7"	"50"	"11"	"837"	"178"	"544"	"278"	"169"	"1"	"1435"	"2177"	"253"	"1097"	"651"	"1087"	"316"	"875"	"177"	"1131"	"0"	"1"	"0"	"1"	"0"	"6572"	"226"	"633"	"664"	"5675"	"1303"	"23316"	"25"	"297"	"3726"	"213"	"72"	"1556"	"8799"	"161"	"672"	"0"	"1996"	"529"	"882"	"2114"	"3"	"142"	"1717"	"1"	"11448"	"471"	"698"	"0"	"88"	"2"	"1"	"4"	"2"	"0"	"247"	"452"	"2"	"1296"	"8"	"29"	"0"	"1479"	"157"	"63"	"1039"	"10"	"2"	"4"	"1"	"1034"	"0"	"5"	"0"	"0"	"0"	"9"	"251"	"3"	"266"	"619"	"996"	"2360"	"7"	"4"	"628"	"27"	"2"	"55"	"643"	"1849"	"1"	"1418"	"1857"	"278"	"815"	"7"	"0"	"44"	"62"	"3"	"11"	"1"	"23"	"35"	"2210"	"2194"	"337"	"154"	"206"	"1881"	"143"	"54"	"50"	"6406"	"337"	"1"	"1566"	"3"	"9"	"667"	"1517"	"1079"	"553"	"126"	"51"	"320"	"20"	"3480"	"0"	"23"	"0"	"10369"	"618"	"47"	"130"	"70"	"935"	"12"	"293"	"1301"	"177"	"960"	"1"	"373"	"869"	"643"	"0"	"8"	"106"	"702"	"36"	"190"	"742"	"471"	"1778"	"519"	"142"	"6"	"229"	"1263"	"798"	"15"	"18"	"0"	"248"	"449"	"10016"	"29"	"11"	"913"	"378"	"616"	"337"	"59"	"0"	"1155"	"498"	"173"	"1985"	"3828"	"160"	"616"	"24"	"233"	"265"	"7"	"0"	"384"	"174"	"95"	"160"	"7"	"100"	"42"	"1"	"2"	"554"	"6"	"9"	"0"	"203"	"0"	"2"	"2"	"2"	"3"	"973"	"274"	"125"	"670"	"2741"	"111"	"109"	"17"	"127"	"252"	"661"	"172"	"1"	"620"	"236"	"35"	"813"	"673"	"3"	"2946"	"0"	"130"	"1191"	"9"	"0"	"0"	"915"	"2"	"505"	"799"	"14"	"0"	"233"	"349"	"219"	"9"	"339"	"3582"	"390"	"32718"	"21"	"0"	"0"	"2"	"0"	"4145"	"96"	"10"	"15435"	"1301"	"247"	"382"	"60"	"287"	"13986"	"3528"	"1296"	"12"	"70"	"105"	"3"	"54"	"2"	"310"	"43"	"4328"	"62"	"369"	"47"	"1116"	"517"	"250"	"3169"	"505"	"0"	"0"	"935"	"10"	"5692"	"4431"	"231"	"4"	"421"	"129"	"2"	"0"	"1"	"2111"	"80"	"571"	"470"	"172"	"1"	"2"	"1989"	"429"	"306"	"1"	"2"	"948"	"2522"	"1093"	"841"	"521"	"571"	"0"	"1"	"1"	"0"	"0"	"0"	"3"	"29"	"132"	"751"	"21"	"317"	"554"	"8"	"831"	"13480"	"0"	"47"	"200"	"520"	"14"	"111"	"0"	"2644"	"2174"	"4"	"128"	"527"	"13"	"935"	"143"	"964"	"0"	"2"	"0"	"0"	"2579"	"23364"	"1289"	"233"	"361"	"646"	"2"	"298"	"15"	"277"	"14"	"719"	"719"	"119"	"121"	"54"	"0"	"1"	"1"	"241"	"4"	"0"	"0"	"7"	"402"	"104"	"1"	"1"	"8"	"5"	"4"	"1141"	"21"	"184"	"44"	"14"	"1270"	"5"	"148"	"208"	"582"	"2697"	"414"	"859"	"1106"	"694"	"737"	"744"	"171"	"720"	"138"	"832"	"2056"	"51"	"434"	"54"	"178"	"220"	"1331"	"1057"	"344"	"576"	"190"	"249"	"11"	"57"	"744"	"105"	"700"	"305"	"665"	"119"	"239"	"56"	"227"	"3"	"0"	"4"	"28"	"8"	"399"	"59"	"2"	"10"	"0"	"86"	"827"	"655"	"397"	"7"	"627"	"0"	"1135"	"0"	"5"	"155"	"1036"	"78"	"487"	"881"	"220"	"16"	"3008"	"51"	"2"	"1837"	"476"	"0"	"737"	"567"	"2596"	"252"	"4"	"347"	"459"	"646"	"2478"	"806"	"255"	"789"	"1773"	"146"	"253"	"201"	"2398"	"371"	"1642"	"242"	"81"	"746"	"196"	"1361"	"824"	"4250"	"716"	"255"	"1"	"170"	"32"	"4"	"758"	"251"	"12"	"10"	"263"	"387"	"169"	"142"	"763"	"7"	"94"	"2684"	"36"	"9"	"6043"	"316"	"97"	"178"	"558"	"1182"	"924"	"43"	"332"	"1002"	"276"	"1078"	"774"	"35"	"196"	"23"	"61"	"265"	"408"	"5533"	"4"	"530"	"10502"	"9"	"19"	"49"	"341"	"0"	"432"	"555"	"756"	"590"	"1759"	"350"	"169"	"310"	"851"	"234"	"21"	"23"	"210"	"1122"	"68"	"5"	"433"	"2130"	"632"	"482"	"274"	"2173"	"418"	"3"	"2684"	"24"	"314"	"890"	"1106"	"1212"	"185"	"934"	"448"	"119"	"98"	"0"	"1217"	"713"	"1130"	"174"	"2030"	"1397"	"452"	"804"	"270"	"1159"	"7"	"3"	"476"	"601"	"0"	"2"	"63"	"160"	"548"	"24"	"4"	"2"	"24"	"300"	"865"	"381"	"743"	"235"	"20"	"5237"	"18"	"138"	"145"	"393"	"19"	"3"	"253"	"1"	"1387"	"323"	"941"	"45"	"0"	"86"	"144"	"3"	"143"	"104"	"1232"	"2132"	"544"	"0"	"9"	"1933"	"46"	"2"	"3"	"1"	"889"	"28"	"1510"	"191"	"4"	"708"	"1"	"48"	"275"	"1"	"7"	"491"	"4"	"10"	"3714"	"151"	"914"	"837"	"1699"	"7821"	"2416"	"70"	"5418"	"1174"	"12111"	"92"	"2"	"1"	"6"	"136"	"5"	"5"	"819"	"45"	"0"	"86"	"1208"	"185"	"928"	"486"	"757"	"0"	"1417"	"583"	"311"	"2801"	"2377"	"0"	"0"	"0"	"210"	"3"	"3"	"0"	"0"	"3"	"7"	"495"	"278"	"438"	"87"	"301"	"222"	"978"	"266"	"167"	"417"	"78"	"94"	"434"	"73"	"524"	"861"	"1193"	"312"	"331"	"38"	"744"	"4615"	"147"	"440"	"3"	"7"	"12"	"101"	"1024"	"728"	"525"	"256"	"19"	"41"	"0"	"1"	"10365"	"1111"	"5"	"237"	"1242"	"1597"	"2"	"893"	"416"	"100"	"481"	"56"	"321"	"0"	"4086"	"592"	"1571"	"238"	"38"	"142"	"1670"	"199"	"66"	"158"	"35"	"495"	"718"	"306"	"255"	"261"	"139"	"130"	"1783"	"5"	"2076"	"1045"	"1488"	"395"	"253"	"6"	"429"	"0"	"131"	"2532"	"479"	"80"	"410"	"1012"	"579"	"1501"	"122"	"45"	"10"	"1397"	"0"	"2"	"35"	"511"	"157"	"318"	"528"	"259"	"593"	"1872"	"1662"	"2701"	"1405"	"533"	"69"	"0"	"0"	"377"	"10"	"908"	"130"	"671"	"318"	"72"	"275"	"4"	"295"	"21"	"239"	"86"	"34"	"269"	"1"	"8"	"39"	"7"	"1"	"2"	"1"	"190"	"506"	"2"	"1062"	"57"	"641"	"97"	"0"	"2"	"203"	"479"	"9"	"3601"	"2138"	"175"	"1001"	"1025"	"2107"	"116"	"315"	"3582"	"1441"	"1251"	"1717"	"2125"	"1376"	"73"	"1575"	"2899"	"383"	"3301"	"1484"	"498"	"106"	"640"	"3084"	"3535"	"889"	"324"	"16"	"7196"	"40777"	"506"	"855"	"1"	"1"	"0"	"177"	"108"	"33974"	"1578"	"1747"	"343"	"2417"	"136"	"1244"	"2216"	"1"	"91"	"2015"	"11161"	"6967"	"20"	"312"	"5003"	"92"	"1287"	"0"	"225"	"100"	"18"	"6"	"28"	"666"	"0"	"1"	"1"	"2"	"0"	"14"	"7"	"52"	"1725"	"212"	"451"	"3"	"530"	"96"	"0"	"1854"	"2090"	"111"	"0"	"20"	"2166"	"4"	"123"	"554"	"316"	"2882"	"0"	"573"	"166"	"24671"	"0"	"81"	"8936"	"5210"	"2174"	"941"	"196"	"759"	"2796"	"889"	"750"	"6554"	"3103"	"1628"	"6"	"1"	"1"	"206"	"1"	"371"	"2"	"1701"	"318"	"1209"	"191"	"605"	"11"	"48"	"1"	"1570"	"434"	"3518"	"171"	"1195"	"87"	"533"	"7"	"6"	"495"	"173"	"277"	"602"	"26"	"133"	"347"	"0"	"0"	"3933"	"352"	"744"	"673"	"1305"	"476"	"1322"	"315"	"587"	"783"	"418"	"960"	"296"	"76"	"6"	"0"	"11"	"349"	"6"	"1402"	"385"	"17"	"45"	"0"	"87"	"8"	"1"	"139"	"1403"	"2021"	"1348"	"185"	"596"	"633"	"218"	"212"	"1"	"2904"	"416"	"13238"	"3"	"542"	"2"	"637"	"2"	"569"	"9307"	"236"	"186"	"19436"	"87"	"72"	"0"	"33"	"839"	"143"	"140"	"313"	"229"	"1149"	"2026"	"114"	"5"	"3"	"1"	"1"	"0"	"1491"	"1092"	"750"	"543"	"1224"	"1143"	"382"	"1051"	"1413"	"4538"	"948"	"4"	"752"	"1043"	"396"	"1537"	"309"	"79"	"326"	"5"	"286"	"1764"	"2967"	"7269"	"3949"	"351"	"894"	"1807"	"5108"	"1265"	"2176"	"34"	"1574"	"472"	"4371"	"3"	"366"	"226"	"898"	"1085"	"160"	"2584"	"2996"	"79"	"639"	"365"	"1107"	"25"	"1"	"131"	"294"	"1"	"224"	"2"	"3"	"895"	"51"	"67"	"1"	"1153"	"217"	"296"	"278"	"717"	"614"	"348"	"23"	"86"	"34"	"19"	"841"	"534"	"1555"	"695"	"884"	"222"	"507"	"1395"	"50"	"31"	"611"	"7"	"0"	"0"	"1"	"822"	"3"	"28"	"0"	"4"	"0"	"0"	"34"	"217"	"368"	"2"	"312"	"0"	"0"	"0"	"34"	"1255"	"11"	"0"	"322"	"103"	"205"	"39"	"1525"	"0"	"3"	"112"	"512"	"620"	"0"	"0"	"3295"	"4395"	"2910"	"141"	"774"	"2"	"134"	"1636"	"365"	"55"	"672"	"787"	"6"	"362"	"3682"	"169"	"365"	"539"	"12"	"3"	"2"	"0"	"1885"	"2"	"8"	"5"	"9"	"113"	"3371"	"56"	"237"	"827"	"112"	"2"	"1"	"207"	"33"	"345"	"9"	"439"	"380"	"4"	"514"	"177"	"1"	"5"	"872"	"1470"	"23"	"2"	"50"	"15"	"696"	"99"	"1298"	"335"	"5"	"2829"	"4"	"1114"	"351"	"2073"	"0"	"3"	"0"	"2"	"0"	"12"	"0"	"0"	"71"	"0"	"0"	"0"	"0"	"0"	"0"	"0"	"1"	"0"	"0"	"0"	"0"	"8"	"6"	"0"	"0"	"0"	"15"	"8"	"3248"	"1710"	"3921"	"782"	"5132"	"1"	"438"	"2532"	"1569"	"5"	"60"	"19"	"952"	"1314"	"3"	"1491"	"83"	"1901"	"177"	"0"	"0"	"0"	"0"	"0"	"0"	"0"	"2549"	"42"	"417"	"850"	"2444"	"854"	"207"	"406"	"408"	"259"	"297"	"1"	"3"	"1605"	"1623"	"1"	"19056"	"448"	"328"	"346"	"271"	"27"	"12"	"2341"	"114"	"487"	"286"	"0"	"0"	"0"	"1"	"0"	"1"	"744"	"473"	"389"	"669"	"254"	"2562"	"1318"	"16"	"25"	"353"	"1300"	"1277"	"2211"	"230"	"76"	"0"	"276"	"6"	"2363"	"5"	"17"	"31"	"655"	"1340"	"1154"	"8"	"9"	"20"	"680"	"297"	"407"	"386"	"100"	"1154"	"566"	"355"	"1134"	"3367"	"103"	"3360"	"557"	"276"	"386"	"594"	"421"	"969"	"1391"	"29"	"256"	"938"	"365"	"3"	"63"	"20"	"48"	"39"	"25"	"383"	"18"	"3089"	"1744"	"5"	"2"	"35"	"635"	"705"	"8"	"38"	"2049"	"204"	"0"	"2188"	"0"	"1"	"1"	"0"	"0"	"0"	"0"	"2357"	"1414"	"1809"	"779"	"2652"	"349"	"282"	"866"	"122"	"1117"	"103"	"13"	"35"	"0"	"5599"	"0"	"317"	"22"	"1085"	"35"	"607"	"5073"	"10"	"93"	"354"	"558"	"1751"	"4514"	"2094"	"87"	"109"	"883"	"804"	"5"	"6"	"2306"	"699"	"283"	"572"	"2710"	"40"	"214"	"3372"	"67"	"0"	"10"	"238"	"201"	"0"	"415"	"1116"	"361"	"56"	"298"	"57"	"145"	"1314"	"78"	"0"	"42"	"16"	"357"	"10682"	"658"	"2"	"319"	"241"	"7298"	"3"	"607"	"0"	"1103"	"1259"	"245"	"1"	"2937"	"179"	"49"	"1929"	"169"	"189"	"171"	"9"	"315"	"4"	"4506"	"1585"	"260"	"20568"	"486"	"516"	"2834"	"832"	"31"	"550"	"848"	"4758"	"95"	"109"	"84"	"246"	"411"	"2902"	"1171"	"1129"	"342"	"1027"	"45"	"3"	"420"	"2949"	"1167"	"562"	"1144"	"4549"	"597"	"365"	"0"	"3"	"660"	"6443"	"6094"	"161"	"1555"	"2372"	"3625"	"313"	"26379"	"350"	"963"	"533"	"385"	"3299"	"2072"	"10"	"17"	"265"	"5391"	"1670"	"38"	"0"	"4399"	"1852"	"1519"	"41"	"416"	"0"	"2751"	"766"	"103"	"23"	"2123"	"13"	"255"	"221"	"1054"	"3680"	"124"	"6798"	"1945"	"794"	"3648"	"2924"	"467"	"2904"	"2958"	"983"	"364"	"14"	"1707"	"4"	"711"	"11"	"578"	"279"	"5629"	"154"	"29"	"386"	"174"	"2086"	"128"	"1643"	"27"	"310"	"0"	"13"	"4006"	"1246"	"6"	"1"	"12"	"167"	"65"	"2"	"3661"	"259"	"673"	"0"	"0"	"0"	"74"	"0"	"0"	"11"	"537"	"23"	"205"	"1"	"15"	"12"	"6"	"8"	"5"	"1432"	"0"	"1"	"1033"	"0"	"4"	"0"	"1"	"2029"	"1240"	"429"	"518"	"6"	"4857"	"568"	"0"	"0"	"0"	"0"	"0"	"0"	"433"	"0"	"13"	"38"	"221"	"0"	"237"	"1448"	"13785"	"477"	"4"	"1406"	"418"	"1"	"13"	"24697"	"346"	"59"	"5"	"22"	"0"	"1656"	"2869"	"2"	"24"	"437"	"96"	"697"	"6"	"3"	"0"	"0"	"0"	"3206"	"579"	"989"	"2072"	"210"	"33"	"112"	"13"	"210"	"2027"	"0"	"0"	"0"	"0"	"3"	"3114"	"2"	"11"	"2"	"209"	"14"	"0"	"1"	"2938"	"4"	"0"	"5"	"1686"	"106"	"3"	"177"	"35"	"1495"	"0"	"1"	"1"	"594"	"49"	"0"	"5"	"24171"	"15"	"2363"	"1026"	"478"	"8"	"3"	"8"	"0"	"1"	"0"	"0"	"0"	"0"	"0"	"367"	"2"	"60"	"485"	"2"	"0"	"50"	"0"	"0"	"0"	"0"	"0"	"117"	"70"	"126"	"1"	"1560"	"0"	"1"	"2"	"0"	"1271"	"194"	"584"	"4"	"111"	"596"	"23"	"0"	"2"	"7"	"0"	"0"	"14"	"45"	"16"	"0"	"0"	"0"	"0"	"1"	"0"	"0"	"0"	"16"	"2"	"292"	"0"	"0"	"0"	"0"	"4"	"0"	"1"	"7"	"593"	"484"	"227"	"8"	"866"	"235"	"425"	"835"	"19"	"1"	"7"	"2"	"2"	"1227"	"37"	"1269"	"0"	"0"	"50123"	"168"	"16"	"2"	"1"	"2061"	"0"	"0"	"509"	"503"	"919"	"23"	"0"	"26"	"454"	"35"	"32"	"0"	"14"	"67"	"0"	"5893"	"0"	"0"	"0"	"2411"	"47632"	"2329"	"247"	"158"	"1444"	"1"	"295"	"307"	"129"	"150"	"5"	"380"	"58"	"1213"	"426"	"12"	"3"	"754"	"122"	"246"	"0"	"170"	"3"	"16771"	"642"	"345"	"5"	"130"	"18"	"1170"	"99"	"342"	"422"	"164"	"31"	"237"	"2640"	"5"	"3"	"0"	"2"	"256"	"40"	"1002"	"289"	"80"	"1"	"561"	"1305"	"1"	"0"	"0"	"40860"	"0"	"0"	"1057"	"2"	"65"	"1687"	"125"	"288"	"14098"	"390"	"897"	"959"	"2604"	"136"	"111"	"27"	"84"	"17"	"9073"	"377"	"340"	"1"	"1206"	"3112"	"1108"	"620"	"24296"	"130"	"7"	"847"	"317"	"3"	"1534"	"3487"	"1"	"9122"	"10327"	"0"	"154"	"6"	"538"	"7"	"3335"	"630"	"76"	"3"	"205"	"8"	"537"	"16"	"55"	"7"	"418"	"8694"	"14"	"611"	"0"	"0"	"150"	"18"	"3"	"57"	"325"	"2278"	"2127"	"1004"	"329"	"2690"	"10716"	"67"	"0"	"250"	"238"	"0"	"50"	"66"	"654"	"1961"	"2211"	"108"	"3417"	"814"	"933"	"2"	"8231"	"166"	"611"	"33"	"350"	"173"	"488"	"0"	"6"	"2"	"3"	"0"	"4569"	"0"	"468"	"2553"	"309"	"715"	"109"	"2"	"3"	"139"	"1478"	"507"	"65"	"611"	"5"	"0"	"0"	"826"	"425"	"5"	"476"	"342"	"180"	"396"	"0"	"671"	"749"	"225"	"275"	"13389"	"0"	"6"	"4475"	"244"	"1"	"156"	"14"	"1"	"1"	"7053"	"3949"	"2"	"100"	"4"	"135"	"83"	"1054"	"4062"	"1324"	"1"	"2"	"0"	"5"	"169"	"0"	"1"	"17"	"74"	"351"	"55"	"17"	"12"	"2646"	"1652"	"0"	"0"	"3176"	"0"	"56"	"881"	"41"	"86"	"67"	"1083"	"238"	"1032"	"255"	"0"	"179"	"25"	"0"	"41"	"802"	"1136"	"9"	"2400"	"78"	"122"	"77"	"89"	"2310"	"2306"	"124"	"1574"	"431"	"2"	"2"	"513"	"8"	"171"	"1367"	"383"	"292"	"2"	"0"	"312"	"7"	"1537"	"1411"	"17"	"0"	"698"	"2"	"868"	"259"	"232"	"0"	"1"	"15"	"36"	"2272"	"4"	"49"	"358"	"1455"	"30"	"74"	"15"	"1143"	"0"	"4"	"606"	"0"	"1"	"70"	"1"	"117"	"77"	"7"	"2"	"23"	"0"	"1"	"1"	"3"	"2"	"36"	"39"	"6"	"2"	"108"	"5"	"3"	"3"	"279"	"11"	"0"	"0"	"1"	"0"	"2"	"4"	"22"	"125"	"4"	"1"	"8"	"103"	"404"	"4"	"5"	"224"	"2"	"5"	"1"	"2"	"1"	"13"	"3"	"61"	"60"	"17"	"420"	"1"	"0"	"8735"	"0"	"168928"	"30625"	"77"	"33985"	"62151"	"0"	"4224"	"2"	"19573"	"436"	"1839"	"46290"	"13042"	"126668"	"21037"	"329"	"1818"	"2935"	"2"	"2981"	"2"	"911"	"1117"	"0"	"313"	"88"	"2437"	"32"	"497"	"20"	"710"	"674"	"280"	"8"	"1088"	"692"	"26359"	"214"	"1428"	"1409"	"812"	"1659"	"4057"	"3"	"54"	"12718"	"46"	"0"	"0"	"472"	"0"	"83"	"0"	"2"	"42"	"7"	"59"	"91"	"2"	"318"	"2432"	"8"	"159"	"1159"	"56"	"0"	"0"	"686"	"1219"	"33"	"138"	"26"	"6"	"51"	"132"	"12"	"1"	"9"	"125"	"3"	"44"	"174"	"7694"	"3"	"2"	"5"	"13"	"5510"	"1541"	"1423"	"1044"	"0"	"27"	"106"	"1008"	"37873"	"11997"	"1995"	"9262"	"533"	"0"	"1273"	"1"	"2154"	"3"	"1380"	"31"	"17"	"3"	"1460"	"202"	"0"	"2"	"3"	"122"	"1643"	"2291"	"37"	"0"	"2706"	"1705"	"1419"	"86"	"1"	"84"	"1244"	"3"	"0"	"150"	"27"	"25"	"926"	"1617"	"3898"	"369"	"615"	"2"	"1"	"5743"	"26"	"826"	"2"	"292"	"806"	"1446"	"103"	"4"	"74"	"682"	"0"	"4280"	"2583"	"943"	"4839"	"110"	"21"	"7"	"9"	"6325"	"1"	"9"	"5"	"1717"	"20"	"541"	"38"	"226"	"7287"	"1149"	"36"	"15"	"326"	"74"	"0"	"0"	"384"	"1881"	"139"	"5"	"1397"	"1390"	"442"	"31"	"664"	"2710"	"4"	"728"	"1"	"12"	"5"	"25"	"1198"	"1986"	"15"	"4430"	"6758"	"440"	"10"	"11"	"559"	"0"	"131"	"2833"	"33"	"4"	"204"	"0"	"9"	"1330"	"3"	"671"	"527"	"3352"	"27"	"83"	"1001"	"149"	"2"	"1606"	"159"	"0"	"130"	"11563"	"6"	"4844"	"0"	"0"	"2"	"13"	"517"	"909"	"234"	"619"	"2125"	"1713"	"0"	"1629"	"4"	"0"	"0"	"17"	"1462"	"286"	"0"	"0"	"7"	"5"	"4"	"466"	"4446"	"15"	"473"	"3052"	"0"	"5"	"207"	"253"	"30"	"58"	"26"	"121"	"3325"	"593"	"8447"	"1415"	"3"	"32"	"565"	"0"	"9518"	"1166"	"909"	"711"	"2"	"0"	"215"	"12"	"5771"	"0"	"3"	"1"	"0"	"9"	"687"	"0"	"47"	"0"	"53"	"49"	"0"	"4"	"98"	"0"	"0"	"3"	"6"	"0"	"277"	"6"	"28"	"242"	"0"	"140"	"0"	"492"	"0"	"0"	"101"	"0"	"2"	"1"	"4"	"139"	"0"	"642"	"33"	"17"	"98"	"52"	"5"	"5"	"455"	"0"	"0"	"1"	"1"	"71"	"83"	"4"	"35"	"185"	"75"	"0"	"100"	"10"	"0"	"8"	"0"	"145"	"1"	"13"	"0"	"40"	"8"	"0"	"0"	"0"	"100"	"0"	"3"	"46"	"6"	"1"	"12"	"3"	"1"	"0"	"5"	"2"	"0"	"0"	"0"	"1"	"1"	"126"	"1"	"0"	"0"	"40"	"1"	"32"	"51"	"0"	"54"	"0"	"0"	"3"	"0"	"1"	"8"	"59"	"0"	"4"	"0"	"5"	"2"	"67"	"0"	"0"	"4"	"0"	"7"	"2"	"1"	"472"	"190"	"62"	"5"	"1466"	"785"	"308"	"0"	"290"	"0"	"0"	"33"	"1458"	"8"	"1"	"184"	"722"	"69"	"49"	"44"	"249"	"38"	"28"	"153"	"104"	"67"	"20"	"3"	"69"	"1"	"57"	"121"	"10"	"342"	"324"	"101"	"50"	"12"	"685"	"133"	"142"	"55"	"3"	"39"	"27"	"243"	"34"	"1105"	"435"	"114"	"229"	"246"	"584"	"1050"	"14"	"1941"	"202"	"471"	"5771"	"1078"	"12"	"22"	"727"	"1109"	"1282"	"1539"	"76"	"584"	"869"	"85"	"250"	"1"	"185"	"0"	"0"	"0"	"13"	"38"	"1"	"2"	"1"	"0"	"1"	"136"	"0"	"0"	"0"	"33"	"15"	"0"	"0"	"558"	"2"	"7"	"25"	"7"	"95"	"1198"	"15"	"2"	"0"	"27"	"0"	"13"	"0"	"0"	"0"	"0"	"0"	"0"	"1"	"0"	"0"	"0"	"59"	"2"	"9"	"0"	"293"	"8"	"0"	"38"	"4"	"1"	"0"	"0"	"206"	"0"	"63"	"126"	"0"	"0"	"0"	"24"	"0"	"0"	"12"	"0"	"0"	"39"	"0"	"9"	"0"	"6"	"0"	"0"	"7"	"7"	"65"	"8"	"0"	"0"	"1"	"2"	"0"	"0"	"0"	"3"	"5"	"22"	"0"	"1"	"0"	"0"	"1"	"1"	"0"	"1"	"6"	"5"	"0"	"0"	"5"	"11"	"1"	"0"	"4"	"7"	"1"	"0"	"2"	"5"	"24"	"4"	"5"	"4"	"4"	"4"	"0"	"1"	"9"	"16"	"0"	"0"	"7"	"1215"	"311"	"1796"	"0"	"975"	"328"	"5095"	"159"	"78"	"1797"	"1418"	"39"	"514"	"4240"	"1058"	"4936"	"1155"	"524"	"1581"	"494"	"69"	"424"	"53"	"656"	"571"	"2405"	"914"	"537"	"205"	"1274"	"2373"	"294"	"185"	"125"	"81"	"230"	"1107"	"1990"	"18503"	"2"	"0"	"9"	"7025"	"520"	"663"	"2090"	"102"	"630"	"10"	"0"	"5"	"671"	"286"	"1066"	"546"	"1594"	"1676"	"73"	"5931"	"246"	"35"	"94"	"1954"	"1927"	"36386"	"1401"	"1131"	"4882"	"1724"	"11580"	"2"	"402"	"91"	"1592"	"27"	"763"	"551"	"2"	"839"	"89"	"987"	"22817"	"2867"	"1090"	"19"	"1180"	"313"	"249"	"111"	"5210"	"1004"	"458"	"10731"	"1110"	"559"	"612"	"123"	"445"	"118"	"1457"	"23"	"963"	"209"	"681"	"219"	"1074"	"146"	"6160"	"15123"	"2"	"618"	"536"	"1124"	"38"	"18"	"2"	"7"	"108928"	"349"	"794"	"2652"	"272"	"208"	"11915"	"404"	"2680"	"256"	"3404"	"38"	"739"	"564"	"122"	"114"	"351"	"0"	"1308"	"1853"	"10364"	"1651"	"196"	"1474"	"660"	"3223"	"5178"	"6238"	"1018"	"5407"	"8961"	"2326"	"1"	"1195"	"985"	"0"	"0"	"2979"	"3"	"3"	"3"	"2"	"1466"	"0"	"2"	"5"	"2"	"124"	"393"	"2143"	"49"	"3"	"1"	"1745"	"0"	"0"	"0"	"4"	"9499"	"1681"	"8"	"209"	"401"	"1090"	"343"	"1164"	"2"	"3083"	"94"	"87"	"100"	"21"	"20"	"800"	"759"	"178"	"850"	"74"	"1153"	"1055"	"317"	"1069"	"49"	"33"	"0"	"1"	"53"	"4"	"859"	"6"	"825"	"51"	"968"	"34"	"1486"	"1479"	"396"	"305"	"3082"	"601"	"2936"	"388"	"5"	"28"	"35"	"2"	"2"	"0"	"4"	"1"	"1"	"6"	"0"	"0"	"1"	"0"	"0"	"1740"	"42"	"261"	"2245"	"77"	"7685"	"10"	"235"	"249"	"1452"	"38"	"0"	"354"	"13"	"1033"	"1116"	"38"	"2"	"17"	"20"	"547"	"118"	"425"	"551"	"273"	"18"	"54"	"910"	"83"	"29"	"253"	"1067"	"429"	"818"	"386"	"65"	"623"	"482"	"6948"	"26"	"2072"	"39"	"5"	"5"	"0"	"4"	"314"	"107"	"64"	"0"	"213"	"2"	"7"	"65"	"1325"	"289"	"262"	"5"	"1596"	"1266"	"1617"	"10"	"20"	"12"	"130"	"11"	"440"	"3414"	"1557"	"1885"	"2024"	"1000"	"290"	"12"	"10"	"0"	"99"	"231"	"196"	"60"	"889"	"1"	"83"	"2219"	"0"	"0"	"0"	"0"	"0"	"0"	"0"	"0"	"0"	"0"	"0"	"0"	"0"	"0"	"0"	"0"	"0"	"0"	"0"	"0"	"0"	"0"	"0"	"0"	"0"	"0"	"1254"	"179"	"252"	"330"	"0"	"49"	"0"	"516"	"2"	"219"	"82"	"237"	"6669"	"1413"	"0"	"0"	"1"	"1"	"0"	"1"	"2"	"0"	"1"	"0"	"0"	"3"	"1"	"0"	"0"	"1"	"0"	"0"	"0"	"3"	"0"	"1"	"3"	"1"	"1"	"10"	"7"	"170"	"2359"	"2267"	"164"	"1340"	"417"	"5"	"1"	"29"	"371"	"176"	"0"	"3160"	"17"	"7"	"3078"	"207"	"564"	"237"	"0"	"1850"	"12"	"1842"	"5"	"47"	"1910"	"0"	"6"	"0"	"1105"	"29"	"502"	"0"	"1"	"138"	"636"	"2605"	"274"	"229"	"2"	"87"	"2"	"51"	"0"	"0"	"10"	"995"	"6"	"220"	"1195"	"1347"	"2485"	"541"	"119"	"1"	"1"	"0"	"1"	"119"	"62"	"722"	"329"	"59"	"1283"	"431"	"0"	"2"	"0"	"12"	"2"	"194"	"379"	"685"	"813"	"982"	"816"	"335"	"996"	"1031"	"763"	"369"	"153"	"290"	"164"	"11"	"17"	"19"	"11"	"88"	"673"	"2"	"0"	"280"	"2279"	"873"	"110"	"3976"	"2900"	"1546"	"3107"	"13"	"349"	"519"	"205"	"316"	"364"	"102"	"117"	"183"	"250"	"524"	"0"	"0"	"0"	"0"	"0"	"0"	"4"	"62"	"40"	"4099"	"551"	"1737"	"746"	"250"	"430"	"601"	"413"	"666"	"1374"	"0"	"0"	"3"	"834"	"2673"	"2623"	"279"	"538"	"3"	"4"	"0"	"2266"	"27"	"1063"	"666"	"468"	"1826"	"1281"	"1312"	"53"	"0"	"34"	"801"	"0"	"19"	"5358"	"496"	"156"	"82"	"333"	"242"	"1"	"2"	"1"	"0"	"2"	"2"	"0"	"436"	"678"	"268"	"252"	"41"	"36"	"132"	"37"	"1064"	"439"	"126"	"511"	"3457"	"547"	"1346"	"838"	"1425"	"792"	"11"	"963"	"5654"	"1318"	"386"	"162"	"3"	"1676"	"30"	"1423"	"675"	"2051"	"15"	"3620"	"1741"	"2373"	"199"	"182"	"1109"	"8"	"1"	"31"	"1"	"1"	"0"	"1"	"87"	"5"	"6"	"0"	"0"	"15"	"151"	"431"	"1310"	"3"	"2268"	"721"	"2062"	"0"	"2404"	"3448"	"0"	"3"	"2"	"3863"	"5"	"1"	"548"	"280"	"6514"	"1024"	"2099"	"39"	"9"	"157"	"297"	"0"	"1029"	"1891"	"669"	"1009"	"632"	"1"	"0"	"28"	"3639"	"0"	"2"	"5"	"84"	"41"	"6"	"3"	"0"	"881"	"3"	"2"	"771"	"4"	"1047"	"0"	"687"	"474"	"1131"	"981"	"1333"	"2053"	"811"	"1535"	"486"	"1104"	"213"	"36"	"230"	"386"	"1129"	"3904"	"0"	"1"	"0"	"1479"	"7"	"1863"	"3553"	"9750"	"0"	"0"	"1"	"40"	"0"	"0"	"73"	"20444"	"10110"	"18052"	"19409"	"18090"	"10740"	"2114"	"206"	"84"	"45"	"0"	"1730"	"223"	"1951"	"4520"	"4"	"1293"	"1"	"50"	"0"	"55"	"0"	"0"	"0"	"0"	"3"	"4"	"554"	"923"	"127"	"52"	"2128"	"357"	"395"	"584"	"3"	"7"	"3"	"275"	"0"	"0"	"0"	"769"	"18"	"0"	"0"	"4"	"1797"	"70"	"1450"	"2"	"864"	"581"	"998"	"599"	"690"	"682"	"168"	"2260"	"662"	"7273"	"28"	"1652"	"79"	"1581"	"8"	"72"	"9"	"0"	"2"	"841"	"2851"	"0"	"3"	"0"	"3"	"2337"	"870"	"25"	"30"	"3"	"9"	"1"	"5"	"17485"	"2"	"6"	"84"	"0"	"525"	"1"	"1121"	"0"	"0"	"8"	"613"	"0"	"0"	"2496"	"79"	"503"	"975"	"177"	"1637"	"0"	"0"	"3"	"87"	"31"	"143"	"911"	"1"	"669"	"776"	"1102"	"2"	"10"	"3214"	"3608"	"49"	"279"	"221"	"346"	"1160"	"1664"	"775"	"4509"	"691"	"933"	"259"	"1"	"0"	"0"	"0"	"686"	"0"	"0"	"3"	"380"	"4"	"0"	"7"	"72"	"35"	"0"	"0"	"463"	"0"	"3"	"1"	"0"	"34"	"0"	"1"	"51"	"0"	"0"	"0"	"0"	"41"	"20"	"0"	"5"	"0"	"151"	"0"	"475"	"1790"	"1"	"1"	"3"	"5"	"1"	"2"	"793"	"0"	"0"	"3"	"31"	"116"	"9538"	"21"	"77"	"1480"	"1391"	"1747"	"2273"	"139"	"3974"	"2714"	"1473"	"212"	"68"	"3"	"28"	"0"	"0"	"0"	"124"	"24"	"10"	"98"	"2289"	"0"	"236"	"412"	"1918"	"2"	"4"	"8"	"112"	"2"	"1"	"1"	"1295"	"0"	"0"	"0"	"0"	"5"	"0"	"11"	"0"	"84"	"620"	"4245"	"392"	"314"	"54"	"1"	"3"	"0"	"37"	"5"	"77"	"215"	"2"	"0"	"0"	"2728"	"630"	"0"	"2046"	"1187"	"0"	"2"	"3897"	"0"	"1895"	"1272"	"4792"	"80"	"1726"	"0"	"0"	"0"	"5"	"3"	"4"	"4"	"1"	"1149"	"147"	"288"	"319"	"12"	"11"	"0"	"0"	"1"	"0"	"1"	"4116"	"551"	"417"	"177"	"0"	"0"	"1"	"9"	"0"	"7"	"76"	"3"	"113"	"196"	"0"	"1"	"3"	"4162"	"28"	"1"	"2035"	"3"	"0"	"0"	"0"	"162"	"0"	"0"	"50"	"62"	"921"	"5"	"0"	"0"	"2"	"5992"	"60"	"0"	"0"	"0"	"3"	"2151"	"0"	"536"	"487"	"37"	"0"	"4"	"3"	"302"	"49"	"84"	"617"	"2258"	"0"	"5"	"16"	"2"	"0"	"4"	"77"	"0"	"0"	"0"	"1"	"1192"	"837"	"1476"	"40"	"65"	"12"	"0"	"206"	"410"	"573"	"1649"	"1785"	"2710"	"18864"	"3058"	"2381"	"2702"	"1163"	"20"	"5018"	"5414"	"0"	"0"	"7"	"13"	"6"	"0"	"421"	"4"	"3"	"2"	"0"	"0"	"4"	"0"	"1"	"15"	"1"	"0"	"0"	"6"	"2"	"6"	"89"	"0"	"1"	"78"	"0"	"1"	"5"	"10"	"8"	"0"	"11"	"0"	"0"	"0"	"0"	"3"	"636"	"136"	"89"	"559"	"921"	"5056"	"0"	"0"	"0"	"2"	"0"	"5"	"2"	"0"	"85"	"0"	"3"	"0"	"76"	"96"	"0"	"0"	"0"	"0"	"0"	"0"	"0"	"65"	"0"	"1"	"5"	"1"	"259"	"27"	"21"	"0"	"9"	"1"	"365"	"0"	"0"	"259"	"3"	"23"	"13500"	"390"	"1973"	"0"	"0"	"83"	"2"	"4"	"0"	"3"	"1"	"0"	"0"	"0"	"0"	"1"	"0"	"4703"	"537"	"1"	"1"	"0"	"0"	"14"	"1"	"9"	"0"	"45"	"0"	"1"	"0"	"2"	"2"	"52"	"0"	"0"	"0"	"0"	"0"	"0"	"30"	"0"	"1"	"810"	"8163"	"452"	"144"	"0"	"0"	"0"	"1"	"0"	"92"	"0"	"157"	"88"	"1"	"5"	"0"	"0"	"1"	"131"	"0"	"0"	"0"	"34"	"152"	"74"	"84"	"9"	"1021"	"1"	"2"	"28"	"87"	"1"	"205"	"1"	"0"	"0"	"0"	"9"	"0"	"0"	"19"	"2"	"0"	"0"	"5"	"3572"	"2410"	"1859"	"8"	"1152"	"311"	"3931"	"14"	"2"	"31"	"12"	"37"	"10507"	"0"	"0"	"116"	"25"	"907"	"495"	"3057"	"1264"	"1482"	"2008"	"830"	"0"	"0"	"0"	"0"	"0"	"0"	"1"	"0"	"6"	"3"	"62"	"255"	"3752"	"554"	"4"	"271"	"525"	"2534"	"394"	"23"	"96"	"333"	"0"	"0"	"0"	"1"	"1"	"0"	"736"	"129"	"667"	"853"	"4"	"714"	"2500"	"12"	"9"	"768"	"2"	"395"	"0"	"0"	"0"	"1"	"0"	"0"	"0"	"0"	"13"	"0"	"0"	"0"	"1"	"0"	"62"	"0"	"0"	"1"	"0"	"0"	"1"	"1"	"2054"	"1156"	"3356"	"146"	"23"	"805"	"0"	"0"	"2"	"31"	"2"	"0"	"0"	"1"	"1"	"0"	"0"	"8960"	"1931"	"2"	"1365"	"42"	"1072"	"119"	"9"	"238"	"714"	"1253"	"3"	"10"	"916"	"1281"	"306"	"111"	"3"	"510"	"220"	"645"	"134"	"374"	"546"	"222"	"165"	"723"	"4"	"72"	"16239"	"414"	"73"	"521"	"2"	"46"	"463"	"13"	"0"	"1"	"2"	"1"	"1"	"0"	"2"	"16765"	"17"	"3"	"61"	"6"	"0"	"5"	"25"	"18"	"22921"	"16"	"10"	"102"	"652"	"356"	"411"	"878"	"486"	"515"	"990"	"15938"	"1056"	"0"	"0"	"125"	"267"	"19"	"152"	"57"	"13"	"6960"	"221"	"417"	"371"	"346"	"2"	"414"	"410"	"302"	"1412"	"2"	"52"	"2"	"0"	"0"	"1"	"1"	"0"	"0"	"0"	"1"	"0"	"0"	"1"	"2"	"0"	"502"	"1414"	"0"	"469"	"267"	"641"	"5"	"517"	"1"	"462"	"5767"	"178"	"1306"	"10"	"1"	"4"	"4"	"0"	"6"	"0"	"19"	"973"	"5"	"932"	"483"	"22"	"764"	"174"	"1"	"0"	"1"	"0"	"0"	"6"	"418"	"192"	"488"	"64"	"1035"	"1608"	"456"	"88"	"12"	"0"	"0"	"0"	"0"	"0"	"5"	"23"	"1"	"2"	"0"	"0"	"2"	"30"	"2"	"375"	"2975"	"328"	"2"	"447"	"9"	"857"	"4"	"2219"	"119"	"170"	"318"	"494"	"1515"	"0"	"0"	"0"	"374"	"1244"	"18"	"144"	"462"	"609"	"648"	"790"	"2"	"172"	"469"	"589"	"606"	"5"	"1"	"186"	"1748"	"1"	"2"	"373"	"83"	"1128"	"292"	"228"	"614"	"302"	"155"	"5"	"4004"	"490"	"778"	"15"	"415"	"112"	"1161"	"243"	"361"	"574"	"250"	"4"	"270"	"4"	"114"	"5399"	"166"	"1210"	"1266"	"231"	"20"	"13639"	"1574"	"611"	"12612"	"22"	"201"	"5699"	"174"	"824"	"34"	"214"	"560"	"9"	"980"	"591"	"202"	"6"	"167"	"123"	"55"	"327"	"10"	"306"	"185"	"288"	"0"	"363"	"1190"	"665"	"19"	"303"	"106"	"568"	"270"	"356"	"3"	"105"	"199"	"1051"	"5"	"4"	"16"	"834"	"6"	"214"	"1105"	"360"	"294"	"4324"	"359"	"1172"	"78"	"3"	"74"	"311"	"596"	"219"	"27"	"0"	"2"	"19"	"355"	"416"	"1449"	"28"	"1948"	"0"	"3"	"1"	"1"	"8"	"1"	"0"	"630"	"415"	"1"	"188"	"1009"	"717"	"342"	"514"	"8"	"644"	"1"	"223"	"415"	"2"	"452"	"1035"	"418"	"381"	"982"	"8"	"26"	"146"	"29"	"18"	"280"	"2952"	"5"	"672"	"3870"	"0"	"1072"	"0"	"0"	"0"	"1"	"116"	"0"	"0"	"47"	"62"	"1101"	"1"	"6"	"380"	"300"	"355"	"0"	"42"	"4"	"1362"	"130"	"75"	"211"	"698"	"532"	"1198"	"722"	"86"	"76"	"4544"	"519"	"50"	"300"	"93"	"402"	"5"	"217"	"542"	"361"	"268"	"605"	"246"	"0"	"1241"	"1639"	"165"	"13"	"196"	"2"	"1"	"1"	"3"	"27"	"2"	"140"	"1393"	"32"	"14"	"405"	"4"	"0"	"18"	"3907"	"133"	"712"	"22"	"1492"	"656"	"465"	"184"	"1095"	"0"	"1168"	"220"	"248"	"552"	"358"	"184"	"2"	"2501"	"20"	"6643"	"1264"	"4324"	"75"	"399"	"757"	"1243"	"1522"	"165"	"13"	"28"	"5"	"6"	"674"	"93"	"1647"	"1"	"978"	"2041"	"567"	"129"	"351"	"372"	"114"	"79"	"179"	"3773"	"7"	"10"	"318"	"205"	"77"	"346"	"1195"	"119"	"9"	"18"	"1732"	"11"	"9"	"491"	"39"	"2098"	"279"	"1"	"3177"	"27"	"44"	"176"	"2121"	"2"	"1"	"270"	"72"	"92"	"72"	"8"	"223"	"473"	"665"	"108"	"336"	"50"	"405"	"147"	"96"	"1494"	"796"	"369"	"1"	"312"	"2672"	"895"	"27"	"1"	"14"	"321"	"62"	"1589"	"22"	"5"	"25"	"687"	"0"	"290"	"2999"	"382"	"840"	"7698"	"398"	"522"	"1"	"17"	"0"	"18"	"2"	"0"	"0"	"18"	"0"	"2"	"1"	"0"	"10"	"549"	"28"	"12"	"10"	"0"	"0"	"0"	"2"	"0"	"3"	"0"	"13"	"0"	"0"	"237"	"58"	"682"	"0"	"1088"	"4972"	"37"	"125"	"6"	"613"	"6"	"1788"	"602"	"13271"	"204"	"1329"	"12"	"1084"	"33"	"971"	"592"	"2"	"23"	"19"	"1433"	"133"	"227"	"233"	"727"	"12"	"325"	"1690"	"496"	"866"	"38"	"3"	"2"	"0"	"0"	"0"	"0"	"0"	"0"	"0"	"27"	"0"	"0"	"118"	"0"	"979"	"6"	"1"	"15"	"6"	"3"	"0"	"0"	"11"	"14"	"2"	"1"	"2"	"2228"	"19138"	"0"	"0"	"2"	"6111"	"2736"	"965"	"1061"	"600"	"1051"	"965"	"131"	"288"	"14"	"1"	"0"	"0"	"0"	"0"	"38"	"0"	"2"	"32"	"72"	"1"	"0"	"1"	"1"	"4"	"0"	"17"	"6"	"0"	"1"	"1"	"0"	"1"	"0"	"6"	"4"	"0"	"2"	"498"	"300"	"1"	"13"	"47"	"0"	"6"	"702"	"458"	"302"	"1250"	"0"	"0"	"5"	"129"	"3111"	"0"	"0"	"0"	"8"	"157"	"26"	"176"	"616"	"16"	"364"	"0"	"4"	"557"	"0"	"1"	"1"	"0"	"4"	"81"	"0"	"2"	"0"	"65"	"2529"	"3"	"1433"	"0"	"0"	"318"	"772"	"11"	"7"	"211"	"155"	"492"	"0"	"0"	"16"	"0"	"2"	"1"	"0"	"0"	"69"	"26"	"1"	"0"	"1"	"1"	"208"	"871"	"832"	"269"	"0"	"0"	"0"	"6"	"1"	"0"	"2"	"289"	"0"	"2668"	"844"	"1589"	"970"	"1551"	"55"	"11"	"1123"	"3"	"3"	"125"	"764"	"52"	"2008"	"1965"	"639"	"16"	"0"	"32"	"4705"	"110"	"0"	"1047"	"84"	"536"	"15"	"746"	"4"	"34"	"200"	"41"	"7"	"175"	"292"	"0"	"607"	"0"	"0"	"1"	"4"	"12"	"223"	"387"	"641"	"119"	"0"	"1"	"0"	"0"	"0"	"1"	"1"	"0"	"0"	"3"	"3298"	"0"	"64"	"120"	"240"	"4327"	"26"	"168"	"577"	"536"	"110"	"10"	"813"	"352"	"1105"	"0"	"6"	"6"	"0"	"0"	"2"	"39"	"1"	"6"	"0"	"4"	"10"	"0"	"0"	"6"	"1"	"0"	"0"	"0"	"0"	"2"	"3209"	"0"	"0"	"0"	"8"	"3"	"0"	"1"	"0"	"0"	"0"	"0"	"0"	"0"	"1"	"0"	"0"	"0"	"0"	"0"	"0"	"0"	"1"	"14"	"0"	"161"	"49"	"197"	"789"	"3"	"1"	"0"	"44"	"2"	"3"	"0"	"13"	"0"	"1"	"0"	"4"	"16"	"0"	"0"	"0"	"1"	"3"	"1"	"191"	"0"	"2"	"32"	"32"	"0"	"3"	"5"	"0"	"7"	"384"	"1"	"22"	"0"	"0"	"0"	"0"	"15"	"1"	"4"	"1"	"0"	"0"	"0"	"25"	"59"	"2"	"13"	"3"	"0"	"0"	"3"	"0"	"0"	"2"	"7587"	"1214"	"800"	"4191"	"5620"	"1422"	"606"	"0"	"5"	"15"	"108"	"84"	"0"	"17"	"0"	"3"	"4"	"12"	"2"	"0"	"2"	"1"	"2"	"1"	"0"	"0"	"1"	"0"	"47"	"173"	"2"	"0"	"0"	"4"	"0"	"15"	"14"	"0"	"1"	"0"	"10"	"9"	"93"	"1659"	"1925"	"91"	"2"	"0"	"0"	"4"	"3"	"1"	"2"	"0"	"3"	"0"	"0"	"719"	"205"	"1"	"0"	"21"	"3"	"0"	"127"	"2703"	"31"	"35"	"52"	"206"	"3"	"73"	"10"	"1"	"14"	"3"	"586"	"3223"	"927"	"20846"	"0"	"0"	"73"	"0"	"3"	"4"	"19"	"73"	"19"	"2"	"636"	"2"	"1"	"6"	"609"	"0"	"0"	"0"	"0"	"0"	"0"	"11"	"23"	"0"	"3"	"0"	"4"	"8"	"5"	"1"	"4"	"72"	"154"	"14"	"566"	"15"	"1177"	"203"	"89"	"57"	"738"	"1396"	"0"	"8"	"2"	"25"	"9"	"0"	"14"	"24"	"0"	"317"	"301"	"5"	"29"	"0"	"1"	"369"	"3"	"4"	"1"	"2"	"5"	"39"	"0"	"0"	"0"	"0"	"4"	"1"	"14"	"12"	"0"	"3"	"13"	"3"	"0"	"5"	"0"	"0"	"7"	"641"	"2917"	"15"	"5"	"3"	"2"	"1"	"1"	"1"	"1"	"0"	"0"	"12"	"0"	"1"	"0"	"0"	"0"	"5"	"4"	"0"	"0"	"0"	"1"	"0"	"0"	"4"	"0"	"0"	"0"	"4"	"0"	"855"	"801"	"0"	"1"	"2"	"0"	"0"	"7"	"5"	"0"	"9"	"2"	"160"	"292"	"1"	"3"	"0"	"2"	"2298"	"1"	"2"	"5"	"56"	"0"	"0"	"0"	"0"	"7"	"12"	"2"	"0"	"1064"	"1"	"8"	"0"	"0"	"7"	"1541"	"5"	"6"	"2077"	"1837"	"828"	"712"	"0"	"4"	"7"	"0"	"16"	"34"	"0"	"0"	"0"	"570"	"1"	"0"	"3"	"3"	"10"	"0"	"0"	"1"	"11"	"45"	"989"	"5"	"2"	"22"	"30"	"48"	"1"	"130"	"0"	"13"	"6391"	"5"	"1"	"513"	"0"	"7"	"1"	"220"	"0"	"10"	"4"	"2"	"0"	"2"	"0"	"3"	"3"	"10"	"0"	"1"	"0"	"0"	"0"	"0"	"8"	"0"	"1"	"6"	"0"	"0"	"0"	"17"	"1183"	"13"	"0"	"5"	"13"	"2"	"5"	"0"	"14"	"0"	"0"	"0"	"761"	"493"	"2"	"45"	"1"	"1"	"0"	"901"	"2"	"3"	"834"	"6"	"0"	"0"	"0"	"0"	"0"	"0"	"0"	"37"	"1"	"4"	"9"	"0"	"0"	"2"	"0"	"0"	"0"	"4"	"0"	"1"	"0"	"0"	"0"	"0"	"0"	"0"	"417"	"6"	"468"	"382"	"121"	"30"	"975"	"83"	"20"	"0"	"269"	"260"	"264"	"1067"	"144"	"831"	"0"	"0"	"1"	"0"	"1"	"0"	"0"	"28"	"1"	"2"	"0"	"0"	"29"	"1"	"0"	"0"	"824"	"1"	"5"	"0"	"9"	"38"	"16"	"3"	"0"	"3"	"3"	"890"	"357"	"0"	"80"	"26786"	"1024"	"1"	"0"	"1"	"3"	"4"	"0"	"1"	"0"	"18"	"1"	"5"	"9"	"4"	"9"	"0"	"31"	"3"	"0"	"1"	"0"	"0"	"3"	"9"	"1"	"24"	"252"	"50"	"1"	"5"	"4"	"1"	"98"	"1314"	"1"	"2"	"2"	"4"	"0"	"2"	"10"	"2"	"0"	"0"	"1"	"0"	"8"	"9"	"12"	"1"	"8"	"19"	"1"	"0"	"0"	"471"	"3"	"202"	"0"	"3"	"24"	"2"	"0"	"1"	"0"	"0"	"0"	"3"	"1"	"3"	"0"	"2981"	"1"	"3"	"0"	"0"	"7"	"0"	"0"	"0"	"0"	"3"	"0"	"0"	"9"	"0"	"532"	"1"	"0"	"0"	"4"	"2271"	"1"	"8"	"2"	"10"	"0"	"38"	"0"	"0"	"1"	"1111"	"2914"	"0"	"9"	"0"	"0"	"0"	"4"	"11"	"38"	"5"	"9"	"2"	"0"	"2"	"0"	"2"	"15"	"4"	"2"	"0"	"0"	"2"	"1"	"0"	"0"	"0"	"0"	"572"	"4307"	"5"	"16"	"1"	"1"	"1"	"1"	"1"	"0"	"0"	"0"	"0"	"0"	"0"	"156"	"0"	"2"	"0"	"0"	"99"	"19"	"66"	"456"	"702"	"0"	"0"	"0"	"0"	"11"	"0"	"4"	"0"	"392"	"0"	"24"	"1561"	"0"	"0"	"5"	"21"	"7"	"0"	"3"	"0"	"0"	"0"	"0"	"0"	"0"	"0"	"0"	"1"	"0"	"0"	"0"	"0"	"0"	"0"	"0"	"0"	"0"	"0"	"0"	"0"	"2"	"2"	"1"	"1"	"4"	"3"	"4"	"1"	"69"	"0"	"5"	"0"	"0"	"0"	"0"	"0"	"2"	"1"	"0"	"1"	"1"	"0"	"0"	"0"	"2"	"1"	"0"	"2"	"1"	"0"	"1"	"0"	"0"	"1"	"0"	"3"	"0"	"0"	"17"	"0"	"0"	"0"	"7"	"3"	"7"	"2"	"0"	"0"	"0"	"8"	"0"	"0"	"0"	"0"	"0"	"2"	"6"	"0"	"7"	"1"	"1"	"0"	"0"	"0"	"6"	"425"	"0"	"0"	"2"	"0"	"1"	"0"	"0"	"0"	"1"	"0"	"2"	"1"	"1"	"1"	"0"	"0"	"1"	"1"	"0"	"1"	"0"	"0"	"1"	"0"	"0"	"0"	"1"	"1"	"0"	"0"	"2"	"0"	"2"	"4"	"2"	"0"	"0"	"0"	"0"	"0"	"909"	"885"	"1262"	"1"	"0"	"0"	"0"	"0"	"0"	"0"	"3"	"6"	"0"	"7"	"0"	"0"	"0"	"0"	"2"	"1"	"0"	"0"	"1"	"0"	"1"	"0"	"0"	"1"	"9"	"0"	"2"	"0"	"2"	"0"	"0"	"2"	"1"	"4"	"0"	"0"	"0"	"9"	"0"	"0"	"0"	"0"	"0"	"0"	"8"	"9"	"0"	"0"	"1"	"0"	"0"	"0"	"0"	"2"	"0"	"0"	"0"	"0"	"0"	"0"	"0"	"0"	"0"	"0"	"4"	"2"	"10"	"1"	"30"	"47"	"1"	"0"	"0"	"0"	"0"	"34"	"1"	"0"	"1"	"0"	"2"	"0"	"0"	"1"	"18"	"0"	"0"	"0"	"0"	"1"	"0"	"1"	"0"	"0"	"0"	"0"	"0"	"0"	"0"	"0"	"0"	"0"	"0"	"0"	"0"	"0"	"0"	"0"	"0"	"0"	"0"	"0"	"9"	"3"	"2"	"0"	"1"	"0"	"0"	"0"	"0"	"0"	"0"	"0"	"0"	"0"	"4"	"0"	"0"	"11"	"1"	"1"	"1"	"0"	"0"	"0"	"0"	"3"	"1"	"5"	"0"	"0"	"2707"	"11"	"2"	"0"	"0"	"5"	"2"	"0"	"2"	"5"	"1"	"0"	"0"	"0"	"2"	"0"	"0"	"1"	"9"	"0"	"5"	"0"	"195"	"0"	"3"	"5"	"0"	"2"	"3"	"16"	"37"	"413"	"1"	"131"	"4"	"7"	"0"	"0"	"5"	"0"	"2"	"2"	"0"	"14"	"933"	"2778"	"0"	"1"	"0"	"1"	"0"	"2"	"2115"	"1"	"658"	"9"	"0"	"0"	"0"	"326"	"0"	"1"	"0"	"1"	"10"	"2754"	"11"	"1"	"0"	"0"	"2"	"0"	"0"	"1"	"4"	"2"	"3"	"0"	"0"	"0"	"0"	"0"	"1"	"0"	"0"	"0"	"2"	"0"	"9"	"0"	"6"	"0"	"8"	"1"	"2"	"8"	"1"	"0"	"4"	"1449"	"3307"	"0"	"0"	"0"	"0"	"0"	"1"	"8"	"0"	"855"	"4692"	"0"	"2"	"7"	"0"	"24"	"43"	"1"	"15"	"10"	"45"	"792"	"0"	"1323"	"0"	"11"	"2"	"274"	"25"	"0"	"13"	"0"	"0"	"1"	"0"	"4"	"0"	"0"	"24"	"0"	"0"	"2"	"1"	"0"	"0"	"0"	"1"	"0"	"0"	"0"	"0"	"0"	"1"	"0"	"0"	"1"	"0"	"0"	"35"	"3"	"0"	"0"	"0"	"0"	"14"	"4"	"2"	"868"	"18"	"0"	"17"	"0"	"2"	"0"	"4"	"3"	"1"	"0"	"2"	"2"	"1"	"34"	"2"	"0"	"10"	"17"	"2"	"3"	"2"	"1"	"0"	"1"	"0"	"0"	"0"	"0"	"140"	"6"	"0"	"0"	"0"	"0"	"0"	"4"	"0"	"0"	"6"	"1"	"0"	"0"	"6"	"1"	"1"	"0"	"1"	"0"	"0"	"3"	"0"	"0"	"1"	"0"	"1"	"3"	"4"	"2"	"0"	"13"	"0"	"1"	"0"	"2"	"0"	"0"	"847"	"1"	"0"	"3"	"0"	"1"	"1"	"8"	"910"	"943"	"2"	"1"	"0"	"0"	"2"	"7"	"4"	"0"	"12"	"13"	"0"	"3"	"10"	"0"	"17"	"1"	"41"	"1"	"0"	"2"	"26"	"43"	"0"	"134"	"649"	"2"	"3"	"4"	"3"	"182"	"0"	"17"	"0"	"0"	"0"	"1"	"4"	"2"	"0"	"0"	"0"	"1310"	"0"	"83"	"430"	"0"	"0"	"0"	"0"	"2"	"2"	"2"	"1"	"8"	"1"	"0"	"0"	"15"	"0"	"18"	"0"	"1"	"0"	"0"	"3"	"0"	"135"	"0"	"8"	"21"	"457"	"4692"	"1910"	"2"	"3"	"438"	"0"	"0"	"288"	"566"	"0"	"989"	"274"	"21"	"15"	"19"	"2"	"0"	"0"	"0"	"246"	"1"	"0"	"461"	"111"	"995"	"184"	"6"	"1516"	"1"	"4177"	"7"	"43"	"1165"	"486"	"0"	"530"	"4456"	"0"	"1"	"1"	"0"	"324"	"6880"	"0"	"0"	"16"	"18"	"279"	"2792"	"947"	"0"	"10"	"1"	"245"	"3507"	"1531"	"1747"	"0"	"0"	"0"	"0"	"2"	"11"	"0"	"2"	"3"	"1"	"0"	"2"	"12"	"57481"	"0"	"1"	"2"	"5"	"58"	"5"	"22"	"0"	"21"	"13"	"3"	"4"	"57"	"4"	"1"	"1"	"0"	"0"	"0"	"0"	"3"	"1"	"8"	"1"	"0"	"0"	"5"	"6"	"0"	"0"	"53"	"5"	"14"	"1"	"4"	"0"	"706"	"310"	"472"	"621"	"532"	"349"	"1064"	"486"	"762"	"0"	"15"	"1"	"0"	"2"	"9"	"9"	"1"	"0"	"7"	"0"	"7"	"2"	"10"	"3"	"4"	"2"	"2"	"3335"	"6"	"15"	"40"	"0"	"5"	"16"	"1"	"0"	"4"	"0"	"20"	"4"	"897"	"5594"	"449"	"829"	"17"	"56"	"143"	"130"	"1"	"5"	"9"	"0"	"5"	"0"	"21"	"1"	"0"	"1"	"12"	"0"	"13"	"6"	"43"	"0"	"24"	"15"	"6"	"0"	"0"	"50"	"2"	"4"	"1497"	"5"	"539"	"3"	"0"	"0"	"4"	"24"	"0"	"0"	"2"	"0"	"0"	"2"	"4"	"3"	"2"	"1"	"0"	"0"	"0"	"0"	"0"	"6"	"0"	"1"	"2"	"0"	"0"	"0"	"0"	"0"	"0"	"0"	"5"	"88"	"9"	"0"	"0"	"4"	"0"	"0"	"1"	"1"	"10"	"0"	"9"	"0"	"1"	"0"	"0"	"0"	"5"	"4"	"2"	"0"	"4"	"0"	"0"	"0"	"0"	"0"	"1"	"0"	"0"	"0"	"0"	"0"	"0"	"0"	"4"	"0"	"0"	"0"	"1"	"0"	"0"	"1"	"0"	"1"	"0"	"1636"	"0"	"1"	"1"	"0"	"9"	"1"	"0"	"0"	"0"	"0"	"3"	"1"	"1"	"2"	"3"	"14"	"3"	"7"	"0"	"1"	"2"	"0"	"2"	"1"	"3"	"2"	"0"	"0"	"0"	"1"	"0"	"0"	"0"	"0"	"1"	"29"	"0"	"4"	"0"	"0"	"21"	"0"	"0"	"0"	"2"	"0"	"0"	"0"	"0"	"2"	"3"	"53"	"0"	"1"	"0"	"0"	"3"	"0"	"0"	"0"	"1"	"2"	"0"	"0"	"0"	"1082"	"825"	"679"	"12"	"0"	"1"	"1"	"2"	"2"	"2"	"1"	"0"	"7"	"0"	"0"	"6"	"0"	"1"	"0"	"0"	"2"	"0"	"0"	"23"	"0"	"0"	"0"	"3"	"2"	"4"	"0"	"0"	"1"	"3"	"1"	"0"	"74"	"0"	"0"	"0"	"0"	"5"	"1"	"0"	"8"	"2"	"0"	"0"	"0"	"0"	"1"	"0"	"0"	"1"	"0"	"4"	"0"	"0"	"1"	"9"	"46"	"0"	"1"	"1"	"1"	"0"	"0"	"0"	"0"	"0"	"2"	"0"	"0"	"1411"	"1500"	"4"	"0"	"0"	"4"	"0"	"0"	"10"	"0"	"0"	"0"	"0"	"0"	"0"	"0"	"0"	"0"	"0"	"1"	"0"	"7"	"2"	"0"	"0"	"0"	"0"	"7"	"55"	"5"	"1"	"0"	"1060"	"6"	"14"	"14"	"7"	"2"	"0"	"5"	"8"	"0"	"0"	"0"	"0"	"0"	"0"	"9"	"0"	"1"	"0"	"0"	"0"	"0"	"1"	"0"	"0"	"1"	"2"	"1"	"0"	"0"	"1"	"3"	"41"	"0"	"2"	"0"	"0"	"2"	"0"	"2"	"0"	"0"	"1"	"0"	"6"	"4"	"0"	"10"	"0"	"3"	"1"	"1"	"0"	"0"	"0"	"0"	"0"	"21"	"0"	"3"	"0"	"1"	"5"	"0"	"0"	"0"	"0"	"0"	"5"	"3"	"0"	"0"	"0"	"0"	"0"	"0"	"0"	"10"	"5"	"3"	"1"	"0"	"2"	"0"	"2"	"1"	"0"	"5"	"7"	"4"	"0"	"2"	"0"	"0"	"1"	"0"	"0"	"0"	"0"	"0"	"0"	"9"	"0"	"0"	"0"	"1"	"20"	"4"	"0"	"0"	"0"	"2"	"0"	"5"	"1"	"1"	"0"	"0"	"0"	"0"	"0"	"0"	"0"	"5"	"1"	"10"	"2"	"5"	"0"	"25"	"2"	"0"	"1"	"0"	"0"	"0"	"3"	"0"	"2"	"0"	"39"	"0"	"0"	"0"	"0"	"0"	"0"	"1"	"2"	"0"	"0"	"0"	"1"	"0"	"0"	"0"	"2"	"0"	"0"	"1"	"1"	"1"	"0"	"7"	"1"	"0"	"1"	"0"	"2"	"0"	"0"	"4"	"0"	"0"	"0"	"4"	"0"	"6"	"0"	"1"	"0"	"1"	"0"	"0"	"5"	"1"	"0"	"0"	"0"	"1"	"3"	"11"	"2"	"1"	"2"	"0"	"0"	"0"	"2109"	"59"	"0"	"0"	"0"	"1"	"0"	"0"	"0"	"0"	"0"	"0"	"1"	"0"	"0"	"0"	"1"	"0"	"2"	"0"	"0"	"2"	"0"	"2"	"1"	"0"	"0"	"5"	"3"	"0"	"0"	"0"	"0"	"1"	"6"	"3"	"0"	"0"	"1"	"0"	"0"	"0"	"5"	"2"	"2"	"0"	"0"	"0"	"0"	"0"	"0"	"1"	"0"	"0"	"0"	"0"	"0"	"0"	"0"	"0"	"1"	"3"	"0"	"0"	"2"	"1"	"0"	"3"	"1"	"0"	"7"	"1"	"248"	"1"	"1615"	"1235"	"13"	"83"	"541"	"636"	"2269"	"556"	"2"	"909"	"15"	"779"	"1060"	"6"	"953"	"10511"	"1493"	"1880"	"3"	"0"	"4714"	"0"	"0"	"0"	"0"	"0"	"0"	"0"	"0"	"0"	"0"	"73"	"118"	"16"	"54"	"0"	"0"	"1142"	"0"	"3"	"0"	"0"	"2"	"13"	"0"	"0"	"0"	"1"	"0"	"0"	"0"	"0"	"0"	"18"	"17"	"0"	"10"	"4"	"3"	"7"	"1"	"9"	"1"	"0"	"8"	"21"	"1"	"1"	"5"	"3"	"2"	"0"	"2"	"0"	"3"	"2"	"0"	"3"	"1"	"154"	"1235"	"2726"	"0"	"0"	"0"	"0"	"0"	"0"	"30"	"0"	"0"	"0"	"15"	"0"	"0"	"24"	"3"	"11"	"34"	"11"	"1"	"0"	"440"	"3"	"275"	"0"	"5"	"4"	"2"	"5"	"0"	"0"	"17"	"1"	"1"	"0"	"0"	"1"	"11"	"2"	"5"	"0"	"0"	"0"	"1"	"0"	"0"	"0"	"3"	"0"	"0"	"0"	"3"	"0"	"0"	"0"	"2"	"1"	"16"	"18"	"2"	"13"	"1"	"0"	"0"	"0"	"2"	"39"	"4"	"24"	"7"	"1"	"1"	"192"	"17"	"1"	"1"	"0"	"0"	"0"	"1"	"0"	"6"	"0"	"3"	"1"	"2"	"2"	"2"	"2"	"0"	"0"	"0"	"29"	"0"	"1"	"3"	"3"	"4"	"1"	"1"	"5"	"3"	"5"	"0"	"1"	"12"	"5"	"2"	"2"	"0"	"0"	"5"	"0"	"0"	"9"	"0"	"3"	"0"	"8"	"0"	"2"	"2"	"0"	"0"	"2"	"1"	"2"	"6"	"0"	"0"	"2"	"12"	"0"	"0"	"6"	"17"	"14"	"0"	"154"	"0"	"0"	"1"	"0"	"0"	"0"	"0"	"0"	"6"	"0"	"0"	"0"	"0"	"0"	"0"	"0"	"1"	"8"	"10"	"7"	"0"	"2"	"0"	"0"	"21"	"6"	"7"	"1532"	"56"	"12"	"112"	"0"	"0"	"0"	"8"	"2"	"0"	"2"	"0"	"0"	"0"	"2"	"0"	"0"	"0"	"1"	"0"	"2"	"0"	"0"	"20"	"5820"	"157"	"14"	"6"	"0"	"1"	"103"	"2"	"0"	"0"	"0"	"0"	"0"	"0"	"0"	"4"	"17"	"0"	"0"	"0"	"0"	"0"	"1"	"1"	"9"	"2"	"0"	"0"	"3"	"31"	"0"	"0"	"0"	"14"	"12"	"3"	"0"	"0"	"0"	"1"	"0"	"23"	"0"	"2"	"0"	"3"	"0"	"0"	"0"	"3"	"1"	"14"	"0"	"1"	"0"	"0"	"0"	"2"	"3"	"1532"	"1419"	"364"	"18"	"3"	"1193"	"26"	"2"	"0"	"0"	"0"	"0"	"7"	"18"	"0"	"0"	"0"	"4"	"0"	"0"	"5"	"5"	"1"	"9"	"0"	"1"	"0"	"1"	"1"	"6"	"1511"	"198"	"495"	"14"	"2"	"1721"	"864"	"1478"	"0"	"0"	"0"	"0"	"0"	"1"	"0"	"0"	"0"	"0"	"0"	"0"	"0"	"0"	"0"	"0"	"0"	"0"	"0"	"0"	"0"	"0"	"0"	"0"	"0"	"0"	"0"	"0"	"0"	"0"	"0"	"0"	"0"	"0"	"6764"	"1360"	"170"	"0"	"0"	"0"	"0"	"1"	"0"	"0"	"2"	"7"	"3"	"1"	"0"	"0"	"0"	"1"	"1"	"0"	"0"	"2"	"0"	"0"	"0"	"3"	"8"	"5"	"0"	"0"	"0"	"0"	"1"	"0"	"0"	"0"	"2"	"1"	"0"	"0"	"0"	"1"	"0"	"0"	"13"	"0"	"0"	"0"	"0"	"0"	"5"	"84"	"2"	"6"	"677"	"998"	"1653"	"200"	"305"	"1"	"19"	"0"	"1"	"8"	"6"	"13"	"0"	"0"	"14"	"3"	"1"	"0"	"3"	"1"	"421"	"1135"	"13"	"1796"	"355"	"199"	"0"	"0"	"0"	"486"	"0"	"75"	"0"	"0"	"1106"	"2220"	"2"	"15905"	"5"	"0"	"0"	"0"	"216"	"918"	"6"	"46"	"1385"	"399"	"153"	"2910"	"0"	"445"	"2985"	"1341"	"4663"	"1500"	"795"	"23"	"1961"	"3152"	"0"	"723"	"6"	"1245"	"1514"	"15"	"453"	"5"	"431"	"949"	"9030"	"183"	"1324"	"9373"	"4789"	"25"	"2"	"0"	"0"	"605"	"21"	"247"	"3124"	"3266"	"188"	"670"	"4"	"499"	"276"	"1464"	"1299"	"1582"	"1"	"683"	"2"	"1"	"0"	"15"	"5858"	"594"	"0"	"12125"	"7"	"145710"	"674"	"132"	"4101"	"609"	"1"	"1829"	"1522"	"2283"	"391"	"479"	"3149"	"2153"	"3800"	"0"	"1"	"0"	"2"	"5"	"1"	"0"	"0"	"0"	"0"	"0"	"0"	"653"	"34"	"3794"	"1489"	"11"	"103"	"727"	"100"	"3629"	"729"	"1"	"992"	"1181"	"1429"	"1867"	"953"	"0"	"0"	"1"	"293"	"6146"	"24294"	"12315"	"21493"	"271"	"17650"	"359"	"1127"	"252"	"784"	"0"	"0"	"491"	"2867"	"52"	"484"	"10"	"2"	"0"	"0"	"4"	"0"	"22"	"6"	"3"	"3"	"1"	"3"	"2"	"67"	"1184"	"771"	"742"	"457"	"556"	"0"	"754"	"6"	"14826"	"3298"	"1013"	"14"	"0"	"1138"	"1661"	"1297"	"145"	"0"	"1"	"1"	"3"	"2"	"0"	"0"	"0"	"0"	"2"	"1"	"0"	"4460"	"1606"	"0"	"1592"	"6405"	"1467"	"2877"	"1082"	"1236"	"2044"	"7197"	"267"	"663"	"1923"	"11"	"0"	"2"	"0"	"2"	"2"	"1"	"3"	"0"	"33"	"0"	"2"	"1"	"0"	"0"	"2"	"0"	"7"	"0"	"7"	"1720"	"1961"	"2310"	"1969"	"2189"	"219"	"9"	"0"	"1"	"0"	"0"	"0"	"0"	"7"	"0"	"1"	"0"	"166"	"7"	"659"	"2251"	"1154"	"995"	"1476"	"2"	"4"	"3"	"1844"	"262"	"138"	"13"	"926"	"675"	"743"	"119"	"0"	"740"	"30"	"1063"	"1188"	"143"	"254"	"58"	"1118"	"1768"	"966"	"270"	"447"	"30"	"2"	"116"	"751"	"170"	"5"	"12"	"17"	"1720"	"271"	"542"	"334"	"516"	"777"	"2"	"769"	"97"	"99"	"11"	"139"	"501"	"161"	"204"	"25"	"547"	"361"	"192"	"1815"	"67"	"2"	"2"	"6132"	"485"	"142"	"2405"	"518"	"313"	"19"	"190"	"2"	"242"	"303"	"317"	"1156"	"4"	"1729"	"303"	"961"	"8"	"0"	"365"	"217"	"677"	"149"	"0"	"1127"	"1051"	"421"	"245"	"71"	"478"	"1217"	"10"	"3"	"16"	"14"	"49"	"214"	"3"	"2"	"341"	"152"	"21"	"0"	"4"	"0"	"1705"	"0"	"584"	"401"	"279"	"339"	"1505"	"1419"	"415"	"957"	"822"	"335"	"2"	"688"	"295"	"7"	"230"	"85"	"188"	"181"	"1341"	"3"	"262"	"710"	"45"	"228"	"273"	"1"	"1"	"1"	"417"	"180"	"170"	"450"	"73"	"2954"	"2806"	"3"	"1409"	"87"	"312"	"1549"	"1562"	"525"	"772"	"0"	"693"	"1"	"32"	"1624"	"369"	"268"	"185"	"269"	"2182"	"409"	"3"	"0"	"1"	"2"	"2"	"26"	"417"	"905"	"1077"	"0"	"0"	"0"	"0"	"0"	"295"	"566"	"575"	"384"	"487"	"194"	"11"	"3"	"0"	"48735"	"659"	"2407"	"2029"	"27"	"3"	"3"	"2"	"1729"	"1"	"4"	"455"	"465"	"0"	"2982"	"6"	"7704"	"295"	"387"	"32"	"796"	"0"	"0"	"534"	"1072"	"115"	"135"	"1023"	"4409"	"1237"	"9"	"71"	"4"	"4"	"1831"	"99"	"223"	"288"	"293"	"116"	"1663"	"750"	"1063"	"1"	"36"	"2"	"955"	"68"	"9"	"2"	"0"	"9"	"639"	"707"	"2878"	"739"	"0"	"296"	"974"	"4587"	"1294"	"8"	"16"	"256"	"159"	"1305"	"305"	"715"	"562"	"165"	"0"	"17"	"2"	"146"	"147"	"1631"	"3"	"254"	"51"	"21"	"12"	"458"	"164"	"1392"	"584"	"604"	"25"	"5"	"227"	"0"	"39"	"3"	"431"	"965"	"334"	"693"	"58"	"3"	"559"	"508"	"208"	"564"	"755"	"824"	"841"	"187"	"523"	"4807"	"149"	"2"	"4"	"0"	"18"	"12"	"303"	"25"	"89"	"13"	"4"	"1556"	"1456"	"435"	"250"	"360"	"8"	"591"	"645"	"589"	"99"	"172"	"416"	"1498"	"1"	"35"	"1"	"1"	"1"	"1"	"2"	"1"	"3"	"65"	"912"	"5"	"1309"	"1"	"840"	"201"	"2"	"1"	"4"	"1"	"0"	"0"	"0"	"0"	"872"	"4"	"123"	"127"	"705"	"459"	"4"	"6"	"191"	"2"	"2"	"766"	"9"	"0"	"82"	"295"	"1"	"0"	"52"	"21"	"5"	"13"	"84"	"3"	"3"	"2"	"1"	"2"	"9"	"4"	"0"	"133"	"207"	"123"	"315"	"602"	"606"	"1152"	"57"	"1"	"352"	"722"	"50"	"196"	"11"	"22"	"103"	"6"	"4"	"0"	"734"	"1413"	"1752"	"525"	"1612"	"1077"	"266"	"31037"	"35"	"11913"	"1646"	"354"	"25"	"358"	"631"	"2973"	"3"	"0"	"2"	"2309"	"4"	"230"	"380"	"1263"	"773"	"796"	"516"	"817"	"799"	"506"	"12"	"2"	"261"	"42"	"6573"	"0"	"2099"	"1637"	"543"	"775"	"3"	"2909"	"251"	"1080"	"259"	"900"	"777"	"1268"	"194"	"3"	"578"	"285"	"15"	"1278"	"453"	"2256"	"555"	"1373"	"4352"	"16"	"294"	"1483"	"3"	"640"	"145"	"108"	"2167"	"206"	"6"	"4"	"1051"	"937"	"137"	"17"	"81"	"9"	"1597"	"481"	"247"	"710"	"117"	"304"	"66"	"1137"	"128"	"37"	"3"	"3"	"84"	"57"	"218"	"2"	"1164"	"759"	"29"	"362"	"521"	"503"	"389"	"1"	"0"	"11826"	"2"	"1129"	"1170"	"899"	"1021"	"713"	"56"	"20"	"4"	"60"	"6"	"4"	"2"	"4"	"33"	"2"	"98"	"4611"	"408"	"0"	"0"	"0"	"0"	"76"	"1067"	"12"	"2374"	"61"	"2"	"511"	"938"	"977"	"1"	"195"	"0"	"1"	"0"	"0"	"311"	"930"	"3302"	"19"	"177"	"499"	"936"	"466"	"330"	"582"	"764"	"567"	"644"	"22"	"9"	"755"	"294"	"4728"	"60"	"412"	"66"	"291"	"0"	"0"	"401"	"107"	"16"	"94"	"738"	"397"	"1"	"143"	"2989"	"948"	"0"	"9"	"366"	"3"	"1686"	"1"	"361"	"2"	"883"	"4"	"1"	"82"	"12"	"533"	"342"	"869"	"671"	"5613"	"19"	"281"	"7"	"3985"	"326"	"484"	"1231"	"2013"	"997"	"0"	"2"	"0"	"1"	"153"	"4"	"200"	"17234"	"106"	"1"	"283"	"495"	"287"	"250"	"1141"	"472"	"68"	"61"	"110"	"897"	"516"	"1590"	"636"	"84"	"1559"	"2306"	"570"	"1484"	"3"	"0"	"2630"	"3921"	"601"	"1099"	"1280"	"1300"	"652"	"381"	"2792"	"1071"	"361"	"4"	"1625"	"0"	"0"	"5"	"1"	"0"	"0"	"1"	"0"	"3"	"0"	"0"	"0"	"2"	"0"	"0"	"15"	"2"	"7"	"0"	"2"	"0"	"0"	"21898"	"20"	"0"	"0"	"6"	"0"	"0"	"0"	"3"	"83"	"161"	"262"	"0"	"1"	"2619"	"536"	"107"	"192"	"621"	"294"	"749"	"57"	"51"	"460"	"1747"	"685"	"504"	"12"	"1"	"623"	"238"	"314"	"3783"	"564"	"0"	"1350"	"11"	"94"	"39"	"147"	"23"	"2440"	"5092"	"10"	"30"	"76"	"26"	"13"	"10"	"114"	"418"	"375"	"177"	"0"	"595"	"1023"	"1947"	"1081"	"54"	"3"	"676"	"245"	"324"	"0"	"0"	"0"	"0"	"53"	"12744"	"259"	"1"	"3717"	"510"	"4"	"2"	"56"	"5"	"942"	"1942"	"96"	"950"	"502"	"9"	"0"	"58"	"568"	"305"	"139"	"4837"	"1206"	"246"	"1"	"8"	"441"	"366"	"344"	"100"	"10"	"698"	"887"	"3141"	"68"	"432"	"1351"	"3789"	"385"	"26"	"591"	"690"	"625"	"1136"	"162"	"225"	"12"	"971"	"11"	"2"	"635"	"102"	"4372"	"13505"	"896"	"473"	"1814"	"488"	"16"	"624"	"430"	"2057"	"1086"	"1446"	"5074"	"342"	"1646"	"644"	"2903"	"1154"	"10100"	"414"	"456"	"1056"	"386"	"5"	"510"	"1541"	"1092"	"289"	"355"	"23"	"63"	"2380"	"2409"	"1542"	"1185"	"906"	"288"	"373"	"242"	"1351"	"1924"	"469"	"41"	"1814"	"14880"	"1066"	"1383"	"1325"	"1"	"16"	"3471"	"517"	"653"	"514"	"103"	"932"	"1288"	"310"	"537"	"74"	"724"	"803"	"9533"	"593"	"576"	"9"	"2"	"2"	"6"	"6"	"11"	"533"	"383"	"1102"	"442"	"387"	"143"	"132"	"144"	"567"	"2"	"1316"	"0"	"165"	"243"	"76"	"8"	"241"	"572"	"438"	"848"	"1108"	"853"	"301"	"1007"	"893"	"166"	"1"	"43"	"133"	"435"	"997"	"567"	"4"	"731"	"3684"	"2182"	"3"	"8"	"0"	"1399"	"34"	"4"	"0"	"2"	"3"	"2"	"14299"	"116"	"2"	"1284"	"2351"	"3"	"209"	"535"	"615"	"20"	"18"	"188"	"1"	"1"	"18"	"956"	"3342"	"304"	"24"	"600"	"647"	"304"	"38"	"1367"	"1852"	"787"	"1098"	"15"	"3"	"825"	"142"	"724"	"176"	"39"	"744"	"409"	"771"	"0"	"994"	"24"	"716"	"1625"	"1061"	"328"	"1665"	"2442"	"31"	"817"	"20"	"0"	"0"	"0"	"160"	"0"	"499"	"1794"	"170"	"181"	"19"	"2"	"330"	"999"	"1"	"279"	"414"	"200"	"3"	"0"	"62"	"171"	"18871"	"3"	"36"	"36"	"0"	"1426"	"2149"	"263"	"28"	"51"	"14"	"0"	"4"	"18"	"85"	"2074"	"177"	"0"	"243"	"508"	"26"	"17"	"0"	"1"	"447"	"5"	"691"	"326"	"484"	"1351"	"267"	"4"	"0"	"4"	"6"	"3386"	"134"	"1164"	"1791"	"52"	"59"	"238"	"79"	"654"	"5"	"590"	"47"	"248"	"759"	"467"	"59"	"959"	"0"	"951"	"881"	"646"	"519"	"395"	"125"	"502"	"506"	"11"	"7"	"0"	"10"	"685"	"4"	"584"	"9"	"671"	"2361"	"1"	"13"	"390"	"11"	"640"	"276"	"705"	"159"	"56"	"256"	"966"	"1343"	"283"	"332"	"66"	"1938"	"78"	"69"	"1317"	"3"	"210"	"0"	"0"	"8"	"4006"	"768"	"577"	"1630"	"709"	"10"	"111"	"2266"	"278"	"470"	"6"	"979"	"1229"	"1410"	"295"	"485"	"3130"	"1660"	"183"	"7"	"1012"	"44"	"30"	"1672"	"420"	"1132"	"342"	"11"	"389"	"32"	"19"	"5080"	"2222"	"4"	"1"	"4780"	"145"	"140"	"807"	"293"	"347"	"940"	"101"	"1613"	"37"	"658"	"161"	"1301"	"1"	"25"	"1845"	"222"	"1"	"244"	"264"	"213"	"332"	"364"	"2994"	"4"	"800"	"911"	"0"	"6"	"14"	"106"	"1820"	"1"	"473"	"4"	"0"	"49"	"330"	"244"	"40"	"4"	"1165"	"2"	"1"	"0"	"0"	"111"	"1"	"155"	"7"	"5"	"126"	"177"	"7"	"192"	"35"	"286"	"375"	"1457"	"292"	"511"	"607"	"1877"	"609"	"2678"	"810"	"664"	"2646"	"374"	"29"	"1"	"181"	"592"	"1691"	"952"	"10"	"364"	"31"	"34"	"2"	"211"	"2"	"360"	"434"	"1461"	"814"	"889"	"224"	"26"	"499"	"57"	"3"	"44"	"17"	"828"	"1666"	"442"	"28"	"102"	"173"	"1086"	"7"	"819"	"0"	"42"	"998"	"468"	"613"	"1384"	"22"	"1070"	"413"	"969"	"172"	"109"	"1014"	"3"	"2"	"373"	"3"	"288"	"62"	"1711"	"1"	"0"	"708"	"300"	"1132"	"386"	"82"	"66"	"616"	"280"	"12"	"711"	"4"	"16"	"185"	"488"	"437"	"1078"	"1062"	"0"	"105"	"91"	"712"	"3781"	"31"	"31"	"1094"	"1533"	"194"	"2"	"3"	"141"	"746"	"822"	"173"	"124"	"235"	"651"	"2352"	"3"	"15873"	"376"	"727"	"264"	"2"	"1"	"0"	"560"	"266"	"2622"	"1941"	"124"	"2773"	"970"	"1246"	"180"	"6"	"1"	"213"	"911"	"137"	"175"	"3280"	"0"	"10"	"15"	"17"	"14"	"21"	"512"	"2"	"0"	"0"	"107"	"82"	"5"	"6"	"526"	"357"	"143"	"249"	"105"	"0"	"0"	"1"	"2"	"3"	"201"	"6"	"44"	"693"	"515"	"8"	"40"	"4011"	"666"	"351"	"46"	"240"	"3"	"974"	"361"	"994"	"1254"	"404"	"2518"	"1141"	"682"	"199"	"257"	"1"	"0"	"3"	"437"	"93"	"4"	"325"	"1657"	"289"	"35"	"435"	"1340"	"1419"	"104"	"311"	"59"	"238"	"21"	"56"	"662"	"40"	"1"	"29"	"7"	"778"	"163"	"3553"	"712"	"0"	"1922"	"576"	"628"	"0"	"4"	"2"	"487"	"8"	"3135"	"26"	"976"	"269"	"1823"	"9"	"5"	"8"	"19"	"0"	"262"	"126"	"664"	"6522"	"1"	"0"	"758"	"1"	"2"	"2"	"540"	"0"	"3"	"3"	"2"	"2099"	"76"	"2"	"6927"	"1740"	"506"	"217"	"281"	"1026"	"129"	"263"	"448"	"86"	"5"	"1072"	"4"	"7"	"4"	"1646"	"3"	"393"	"1042"	"27"	"2426"	"112"	"23"	"763"	"2"	"236"	"361"	"1242"	"587"	"1146"	"578"	"1291"	"4"	"1167"	"6"	"393"	"273"	"243"	"53"	"5963"	"3117"	"514"	"764"	"452"	"9"	"723"	"231"	"776"	"687"	"628"	"1971"	"123"	"2316"	"210"	"0"	"3"	"541"	"0"	"0"	"0"	"2"	"354"	"4"	"1"	"0"	"1"	"2"	"1"	"239"	"4"	"530"	"83"	"1302"	"652"	"251"	"0"	"658"	"1286"	"0"	"201"	"809"	"117"	"1095"	"1460"	"1809"	"30"	"350"	"381"	"0"	"0"	"1"	"2"	"20"	"82"	"1575"	"17"	"1445"	"3"	"357"	"1829"	"514"	"1407"	"0"	"397"	"360"	"5"	"2"	"0"	"0"	"15"	"0"	"0"	"0"	"4"	"0"	"3"	"0"	"1"	"0"	"1"	"77"	"0"	"2"	"1"	"248"	"5"	"161"	"7"	"3859"	"238"	"4"	"674"	"2"	"0"	"153"	"797"	"205"	"263"	"159"	"481"	"134"	"503"	"89"	"216"	"520"	"571"	"917"	"699"	"642"	"11"	"741"	"1051"	"10"	"0"	"556"	"396"	"835"	"0"	"408"	"655"	"492"	"704"	"752"	"1054"	"1160"	"1"	"1"	"1"	"0"	"0"	"0"	"9"	"73"	"160"	"0"	"0"	"0"	"0"	"3"	"0"	"1"	"5"	"486"	"609"	"881"	"574"	"459"	"4"	"643"	"293"	"101"	"419"	"4"	"71"	"0"	"2"	"3"	"0"	"27"	"1"	"3"	"0"	"887"	"1136"	"376"	"1798"	"2"	"0"	"1697"	"61"	"454"	"1"	"1051"	"62"	"631"	"283"	"3"	"251"	"1334"	"136"	"702"	"2"	"22"	"184"	"22"	"0"	"0"	"0"	"6"	"1"	"3"	"0"	"84"	"700"	"4"	"0"	"54"	"1105"	"596"	"0"	"6"	"2"	"1"	"5"	"1101"	"664"	"1295"	"1471"	"1270"	"1037"	"1045"	"2074"	"8"	"47"	"5"	"4"	"0"	"11"	"1"	"114"	"0"	"7884"	"8"	"0"	"4016"	"0"	"719"	"1686"	"1"	"11"	"27"	"4"	"2"	"754"	"76"	"41"	"24"	"12"	"26"	"1"	"3243"	"40"	"2129"	"399"	"420"	"0"	"0"	"154"	"1818"	"653"	"6233"	"269"	"535"	"3"	"98"	"477"	"182"	"155"	"2"	"219"	"389"	"825"	"741"	"0"	"0"	"112"	"486"	"1117"	"14"	"989"	"57"	"295"	"284"	"0"	"0"	"0"	"0"	"16"	"1247"	"0"	"0"	"0"	"6"	"7668"	"3"	"2"	"2"	"2"	"0"	"261"	"522"	"2"	"1"	"25"	"0"	"47"	"0"	"2"	"22"	"244"	"9"	"258"	"263"	"3"	"15"	"1142"	"15"	"3"	"1"	"220"	"236"	"1762"	"118"	"1390"	"21169"	"680"	"252"	"80"	"0"	"0"	"3"	"1534"	"330"	"675"	"227"	"2"	"1"	"3"	"114"	"0"	"45"	"36"	"43"	"5"	"36"	"1510"	"358"	"233"	"627"	"1140"	"2"	"29"	"1495"	"39"	"114"	"102"	"338"	"4737"	"306"	"3"	"2"	"1119"	"1338"	"4"	"175"	"17"	"692"	"96"	"345"	"582"	"975"	"1044"	"3341"	"822"	"1430"	"283"	"193"	"4"	"163"	"29"	"0"	"6"	"1356"	"1910"	"38"	"312"	"891"	"133"	"1"	"239"	"564"	"236"	"91"	"740"	"923"	"142"	"808"	"1564"	"1679"	"35"	"209"	"271"	"6"	"2580"	"470"	"204"	"715"	"286"	"29"	"11"	"2990"	"1799"	"463"	"0"	"3743"	"221"	"245"	"754"	"18731"	"19"	"7"	"8"	"1"	"32"	"1"	"2"	"0"	"0"	"674"	"7"	"7"	"367"	"21"	"376"	"927"	"375"	"625"	"666"	"12"	"1"	"0"	"9"	"2"	"11"	"5"	"0"	"12828"	"212"	"2099"	"36"	"0"	"164"	"1"	"1837"	"1"	"0"	"0"	"0"	"0"	"0"	"14"	"360"	"2"	"19"	"231"	"1339"	"587"	"466"	"1210"	"540"	"160"	"510"	"1"	"2"	"88"	"36"	"174"	"358"	"4"	"805"	"84"	"588"	"951"	"28"	"25"	"34"	"0"	"0"	"258"	"1"	"0"	"2"	"0"	"0"	"0"	"317"	"34"	"112"	"40"	"1028"	"2473"	"2"	"0"	"106"	"4"	"0"	"1"	"1"	"1"	"142"	"1"	"869"	"6"	"551"	"1539"	"0"	"0"	"0"	"5588"	"1"	"1"	"463"	"160"	"1461"	"0"	"706"	"344"	"0"	"0"	"408"	"269"	"608"	"3"	"2"	"610"	"573"	"4482"	"0"	"0"	"5"	"184"	"17"	"1571"	"1213"	"67"	"465"	"83"	"374"	"65"	"2303"	"380"	"97"	"579"	"8"	"51"	"575"	"740"	"951"	"878"	"0"	"408"	"204"	"172"	"580"	"2279"	"492"	"838"	"1117"	"773"	"0"	"0"	"2"	"20"	"10"	"700"	"6"	"996"	"2"	"1"	"2"	"1"	"2"	"3"	"3"	"1"	"42"	"36"	"1"	"174"	"31"	"111"	"1608"	"0"	"27"	"17"	"2960"	"913"	"1123"	"854"	"306"	"202"	"245"	"1878"	"797"	"2178"	"160"	"1683"	"201"	"571"	"15"	"0"	"22"	"65"	"1"	"4"	"7"	"743"	"434"	"156"	"54"	"3087"	"308"	"12"	"1744"	"357"	"2353"	"126"	"376"	"4880"	"121"	"638"	"941"	"16"	"2547"	"1526"	"0"	"285"	"0"	"8738"	"460"	"6622"	"1590"	"0"	"129"	"49"	"19"	"348"	"185"	"751"	"115"	"1324"	"155"	"1413"	"1893"	"428"	"456"	"705"	"247"	"976"	"8"	"9"	"306"	"1257"	"280"	"58"	"1082"	"77"	"12614"	"477"	"9"	"465"	"3322"	"604"	"13"	"5749"	"11"	"86"	"977"	"0"	"328"	"533"	"0"	"1048"	"517"	"590"	"50"	"483"	"1618"	"0"	"501"	"805"	"7"	"14"	"24"	"111"	"2438"	"221"	"4093"	"111"	"232"	"471"	"2219"	"11701"	"335"	"8665"	"18"	"19"	"6"	"433"	"36"	"4"	"400"	"5342"	"6281"	"4652"	"1"	"87"	"4"	"900"	"23"	"240"	"9"	"0"	"53"	"5"	"1168"	"7"	"2839"	"216"	"643"	"6948"	"3"	"1"	"242"	"322"	"681"	"7"	"49"	"468"	"192"	"2853"	"1270"	"1816"	"368"	"24"	"45"	"1793"	"1853"	"4371"	"12"	"11"	"66"	"18"	"10"	"657"	"335"	"439"	"296"	"919"	"300"	"854"	"132"	"240"	"1128"	"41"	"1"	"6778"	"1602"	"0"	"7"	"1136"	"8172"	"173"	"1288"	"600"	"577"	"800"	"507"	"184"	"2"	"3"	"297"	"1"	"203"	"317"	"9"	"1510"	"1248"	"11"	"251"	"398"	"28"	"699"	"0"	"1"	"17"	"6"	"465"	"12"	"248"	"1"	"1541"	"1194"	"0"	"53"	"1253"	"1846"	"191"	"103"	"798"	"0"	"4"	"2"	"0"	"3"	"30"	"316"	"149"	"1"	"135"	"86"	"726"	"65"	"569"	"567"	"0"	"254"	"357"	"752"	"1616"	"339"	"1882"	"1974"	"464"	"11"	"2"	"9"	"442"	"2165"	"43"	"5"	"135"	"174"	"26"	"37"	"1059"	"212"	"14"	"930"	"1126"	"281"	"104"	"3"	"10"	"0"	"1"	"1"	"392"	"223"	"0"	"351"	"15"	"148"	"558"	"512"	"872"	"3054"	"2671"	"13"	"75"	"776"	"186"	"4"	"12"	"1"	"0"	"0"	"0"	"0"	"844"	"990"	"10"	"636"	"1511"	"6480"	"610"	"314"	"918"	"413"	"2432"	"198"	"28"	"21"	"197"	"906"	"188"	"12334"	"2"	"220"	"29"	"137"	"384"	"2281"	"13"	"213"	"0"	"0"	"32"	"2128"	"148"	"76"	"1"	"579"	"0"	"0"	"6"	"5"	"1633"	"25"	"181"	"5"	"188"	"2682"	"54"	"403"	"1443"	"14"	"792"	"1765"	"668"	"973"	"1"	"1"	"317"	"1040"	"12"	"817"	"116"	"32"	"2078"	"1153"	"677"	"191"	"8"	"3"	"0"	"0"	"0"	"0"	"0"	"2"	"341"	"155"	"3536"	"10"	"0"	"40"	"231"	"257"	"1090"	"205"	"559"	"675"	"2327"	"680"	"639"	"524"	"582"	"1825"	"0"	"10"	"0"	"0"	"0"	"159"	"351"	"1"	"1"	"868"	"4"	"153"	"34"	"5263"	"10"	"6331"	"1275"	"386"	"14"	"185"	"191"	"16"	"53"	"542"	"16"	"0"	"0"	"0"	"0"	"587"	"539"	"91"	"372"	"4262"	"1473"	"1510"	"1"	"127"	"4114"	"36"	"0"	"2"	"568"	"352"	"224"	"510"	"336"	"1084"	"89"	"543"	"3"	"3275"	"954"	"654"	"308"	"5"	"1"	"362"	"354"	"95"	"8126"	"256"	"161"	"611"	"7"	"1352"	"87"	"4813"	"721"	"11"	"45"	"0"	"0"	"5221"	"26"	"38"	"27"	"3"	"663"	"3120"	"653"	"0"	"778"	"2"	"3"	"313"	"259"	"312"	"67"	"594"	"1620"	"11"	"585"	"618"	"157"	"0"	"3"	"63"	"4"	"16"	"1113"	"948"	"579"	"284"	"1250"	"2809"	"388"	"323"	"2"	"0"	"9872"	"5148"	"2224"	"8"	"2118"	"122"	"1025"	"7"	"1773"	"1127"	"10"	"0"	"1"	"949"	"294"	"1544"	"601"	"468"	"0"	"0"	"1"	"68"	"6"	"93"	"1733"	"488"	"958"	"4"	"383"	"446"	"0"	"7"	"0"	"4"	"2"	"1"	"0"	"0"	"372"	"1127"	"18"	"61"	"875"	"306"	"589"	"81"	"79"	"463"	"3"	"842"	"1347"	"784"	"75"	"1035"	"654"	"1"	"1"	"330"	"4"	"1"	"5"	"2"	"294"	"45"	"1048"	"229"	"1625"	"10"	"2382"	"513"	"288"	"1"	"3"	"26"	"56"	"99"	"687"	"120"	"296"	"501"	"60"	"1037"	"283"	"691"	"34"	"664"	"118"	"230"	"104"	"4"	"4"	"15"	"405"	"764"	"0"	"88"	"10387"	"1007"	"1"	"198"	"67"	"623"	"81"	"310"	"183"	"231"	"4"	"440"	"189"	"507"	"949"	"278"	"552"	"556"	"312"	"0"	"156"	"272"	"523"	"137"	"1497"	"2"	"112"	"9"	"92"	"10426"	"3"	"1735"	"108"	"1617"	"2"	"18"	"280"	"0"	"0"	"1102"	"1230"	"7"	"20"	"70"	"207"	"310"	"29"	"4"	"665"	"233"	"268"	"252"	"1146"	"647"	"1525"	"3"	"307"	"1652"	"5"	"3"	"140"	"153"	"9"	"445"	"26"	"44"	"448"	"89"	"165"	"289"	"84"	"2551"	"955"	"0"	"76"	"550"	"2"	"70"	"17"	"243"	"23"	"3"	"1"	"13"	"693"	"153"	"772"	"0"	"993"	"0"	"0"	"1"	"1077"	"82"	"118"	"23"	"192"	"37"	"1"	"405"	"1"	"5"	"187"	"119"	"170"	"343"	"137"	"0"	"0"	"1229"	"1201"	"0"	"5"	"0"	"9031"	"12"	"1179"	"127"	"219"	"487"	"357"	"232"	"1089"	"130"	"85"	"627"	"98"	"322"	"199"	"247"	"11"	"3586"	"314"	"14"	"1439"	"2028"	"6"	"1029"	"435"	"697"	"284"	"210"	"1093"	"1088"	"523"	"1485"	"241"	"3229"	"142"	"2"	"1"	"0"	"2"	"391"	"545"	"0"	"1"	"1"	"0"	"0"	"1"	"26"	"1958"	"215"	"3096"	"463"	"218"	"222"	"1280"	"421"	"1"	"4"	"8"	"609"	"5"	"1237"	"291"	"199"	"13"	"0"	"1"	"0"	"1421"	"848"	"441"	"186"	"481"	"4"	"81"	"0"	"5"	"2"	"29"	"13"	"494"	"99"	"510"	"378"	"190"	"768"	"0"	"4"	"6"	"6"	"495"	"453"	"2170"	"147"	"2"	"1"	"290"	"142"	"160"	"130"	"1"	"0"	"0"	"2174"	"0"	"236"	"499"	"1244"	"2"	"0"	"0"	"1087"	"0"	"2020"	"73"	"0"	"0"	"939"	"1344"	"12"	"233"	"840"	"290"	"1543"	"242"	"3"	"3"	"157"	"601"	"368"	"1886"	"118"	"0"	"0"	"2"	"0"	"1"	"218"	"3"	"0"	"0"	"0"	"211"	"862"	"206"	"684"	"1"	"0"	"4"	"181"	"390"	"2"	"104"	"3"	"0"	"0"	"3"	"0"	"305"	"195"	"13250"	"1070"	"650"	"3920"	"532"	"10"	"12"	"0"	"345"	"34"	"28"	"0"	"1"	"1"	"0"	"66"	"2"	"345"	"390"	"147"	"2"	"115"	"921"	"0"	"2"	"0"	"1"	"1"	"119"	"18"	"555"	"651"	"11"	"5"	"647"	"330"	"25"	"280"	"285"	"267"	"105"	"12"	"761"	"169"	"322"	"66"	"0"	"2"	"580"	"299"	"1192"	"919"	"144"	"945"	"3044"	"59"	"1177"	"1"	"2"	"3"	"28"	"4"	"7"	"1408"	"6"	"4"	"174"	"108"	"278"	"585"	"1237"	"2"	"22"
```
