## Supplementary material for "Viruses in laboratory *Drosophila* and their impact on host gene expression": Zip File S1: Count_Matrix_PRJNA483441_Everret.txt (part 56 of 73)

```
"SAMN09738971"	"404"	"0"	"1040"	"0"	"1"	"0"	"57"	"0"	"290"	"47"	"160"	"232"	"9555"	"488"	"348"	"65"	"2242"	"6"	"4"	"1"	"0"	"3"	"2"	"2"	"38"	"211"	"115"	"64"	"1679"	"387"	"26"	"255226"	"54"	"36"	"215"	"33"	"1175"	"268"	"93"	"203"	"826"	"100"	"678"	"286"	"309"	"83"	"527"	"72"	"2"	"211"	"382"	"1256"	"3343"	"4"	"1"	"564"	"5472"	"365"	"151"	"349"	"11"	"42"	"222"	"120"	"116"	"657"	"38"	"26"	"83"	"143"	"1881"	"119"	"539"	"87"	"110"	"25"	"274"	"1235"	"147"	"128"	"146"	"267"	"76"	"6"	"245"	"240"	"4"	"3"	"0"	"6"	"0"	"0"	"1"	"74"	"211"	"615"	"180"	"207"	"7"	"587"	"1565"	"458"	"256"	"375"	"217"	"406"	"8"	"525"	"221"	"42"	"580"	"83"	"429"	"26"	"53"	"16"	"651"	"283"	"89"	"7"	"588"	"340"	"230"	"459"	"5"	"17"	"98"	"199"	"100"	"130"	"117"	"8899"	"33"	"36"	"117"	"8"	"221"	"59"	"131"	"567"	"220"	"239"	"186"	"234"	"1209"	"384"	"177"	"231"	"15"	"100"	"94"	"819"	"14"	"247"	"268"	"448"	"72"	"4190"	"423"	"278"	"48"	"303"	"578"	"294"	"285"	"189"	"96"	"731"	"82"	"992"	"208"	"8"	"137"	"1229"	"1760"	"2327"	"1732"	"1105"	"1100"	"8"	"254"	"153"	"38"	"0"	"271"	"1"	"883"	"171"	"0"	"167"	"409"	"343"	"306"	"885"	"116"	"100"	"6"	"431"	"2756"	"485"	"126"	"164"	"162"	"272"	"86"	"475"	"290"	"129"	"328"	"197"	"373"	"79"	"266"	"183"	"352"	"229"	"108"	"900"	"195"	"166"	"69"	"1183"	"117"	"1032"	"47"	"108"	"110"	"188"	"9"	"21"	"3"	"1969"	"276"	"76"	"310"	"300"	"108"	"36"	"21"	"113"	"63"	"156"	"175"	"711"	"203"	"95"	"415"	"136"	"503"	"200"	"789"	"97"	"278"	"0"	"669"	"351"	"1083"	"0"	"2"	"177"	"285"	"413"	"1880"	"336"	"0"	"117"	"176"	"0"	"1"	"7"	"22"	"1"	"4"	"236"	"57"	"1"	"16"	"0"	"2"	"0"	"3"	"1"	"8"	"125"	"313"	"0"	"94"	"3"	"28"	"2"	"0"	"4"	"282"	"299"	"99"	"7"	"7"	"558"	"836"	"212"	"91"	"93"	"222"	"280"	"209"	"0"	"0"	"1952"	"17"	"138"	"5"	"105"	"1759"	"0"	"189"	"2886"	"403"	"17435"	"23"	"82"	"817"	"30"	"1440"	"124"	"0"	"122"	"975"	"540"	"1"	"541"	"103"	"86"	"121"	"369"	"106"	"486"	"290"	"1"	"0"	"0"	"1149"	"193"	"221"	"146"	"297"	"71"	"253"	"723"	"148"	"63"	"104"	"6"	"1149"	"924"	"78"	"380"	"920"	"4"	"2555"	"3713"	"986"	"32"	"76"	"563"	"6"	"391"	"907"	"663"	"87"	"358"	"516"	"115"	"565"	"0"	"217"	"185"	"268"	"21"	"1185"	"80"	"311"	"46"	"2799"	"259"	"1352"	"318"	"912"	"253"	"157"	"395"	"1015"	"343"	"1507"	"172"	"0"	"197"	"99"	"1033"	"116"	"1"	"682"	"1030"	"118"	"342"	"6331"	"2"	"163"	"108"	"41"	"96"	"39"	"341"	"132"	"1077"	"0"	"218"	"394"	"0"	"220"	"240"	"1317"	"422"	"140"	"829"	"882"	"241"	"424"	"7"	"6"	"540"	"799"	"70"	"675"	"686"	"1122"	"249"	"259"	"105"	"446"	"37"	"284"	"238"	"202"	"71"	"46"	"53"	"852"	"307"	"765"	"192"	"195"	"172"	"349"	"482"	"953"	"10"	"323"	"19"	"70"	"21"	"462"	"39"	"547"	"254"	"353"	"103"	"88"	"11"	"158"	"42"	"166"	"1431"	"127"	"58"	"175"	"125"	"111"	"341"	"289"	"2"	"52"	"830"	"122"	"8988"	"51"	"252"	"89"	"375"	"902"	"131"	"693"	"316"	"91"	"93"	"43"	"625"	"128"	"678"	"124"	"1086"	"124"	"86"	"147"	"16"	"1267"	"43"	"873"	"467"	"5"	"140"	"8766"	"15"	"10"	"413"	"415"	"102"	"323"	"66"	"231"	"473"	"661"	"197"	"60"	"3"	"62"	"95"	"181"	"187"	"23"	"932"	"432"	"1436"	"699"	"917"	"210"	"4"	"1799"	"93"	"1299"	"1715"	"52"	"543"	"677"	"71"	"824"	"266"	"1250"	"157"	"871"	"270"	"210"	"485"	"507"	"2540"	"181"	"617"	"1013"	"640"	"323"	"20"	"481"	"281"	"99"	"142"	"212"	"101"	"862"	"18"	"565"	"177"	"379"	"10"	"2147"	"4345"	"1957"	"398"	"276"	"2"	"48"	"7"	"858"	"45"	"135"	"431"	"1766"	"124"	"132"	"227"	"3932"	"1316"	"139"	"324"	"30"	"127"	"134"	"14"	"164"	"322"	"459"	"110"	"2108"	"199"	"490"	"261"	"86"	"784"	"188"	"724"	"168"	"75"	"120"	"175"	"447"	"469"	"1203"	"26"	"128"	"10"	"176"	"47"	"1044"	"206"	"529"	"65"	"468"	"0"	"96"	"76"	"8"	"609"	"207"	"488"	"236"	"172"	"115"	"12"	"261"	"401"	"264"	"160"	"71"	"7"	"35"	"81"	"287"	"3"	"10"	"75"	"112"	"830"	"2122"	"128"	"597"	"421"	"779"	"138"	"92"	"521"	"505"	"146"	"88"	"172"	"1501"	"352"	"215"	"50"	"940"	"557"	"932"	"1794"	"92"	"842"	"238"	"1"	"1"	"129"	"353"	"6547"	"984"	"200"	"87"	"353"	"122"	"528"	"227"	"609"	"1376"	"10"	"1256"	"1165"	"315"	"1293"	"547"	"494"	"229"	"2"	"1526"	"1152"	"322"	"503"	"696"	"10"	"21"	"202"	"379"	"121"	"3"	"73"	"1380"	"174"	"23"	"4"	"342"	"739"	"1739"	"710"	"60"	"567"	"189"	"1151"	"1417"	"499"	"406"	"554"	"134"	"0"	"2"	"3"	"1"	"45"	"85"	"204"	"6345"	"0"	"1422"	"319"	"68"	"188"	"2"	"4"	"84"	"0"	"1"	"6"	"322"	"16"	"433"	"5"	"426"	"322"	"210"	"232"	"496"	"6"	"108"	"552"	"3997"	"7336"	"79"	"48"	"8138"	"889"	"68"	"133"	"751"	"791"	"72"	"0"	"203"	"980"	"1398"	"1294"	"853"	"4"	"169"	"22"	"335"	"21"	"232"	"2068"	"440"	"105"	"920"	"247"	"314"	"225"	"50"	"135"	"1"	"11"	"4"	"0"	"58"	"91"	"325"	"252"	"3137"	"565"	"144"	"307"	"121"	"8"	"1020"	"0"	"0"	"1"	"107"	"340"	"25"	"131"	"0"	"7"	"370"	"49"	"42"	"53"	"137"	"423"	"186"	"796"	"2973"	"2"	"553"	"1067"	"26"	"0"	"1"	"24"	"336"	"15"	"0"	"84"	"64"	"22"	"13"	"3"	"47"	"10"	"1"	"12"	"13"	"0"	"23"	"0"	"19"	"10"	"1"	"0"	"0"	"6"	"1"	"10"	"3"	"0"	"8"	"0"	"37"	"143"	"4"	"406"	"145"	"544"	"651"	"1218"	"90"	"449"	"104"	"641"	"2160"	"254"	"52"	"32"	"1"	"3391"	"292"	"327"	"370"	"892"	"347"	"175"	"242"	"552"	"742"	"80"	"1693"	"176"	"315"	"474"	"1528"	"56"	"549"	"790"	"43"	"439"	"6897"	"53"	"320"	"623"	"315"	"124"	"149"	"1252"	"49"	"171"	"619"	"288"	"415"	"2"	"314"	"51"	"554"	"561"	"1048"	"702"	"454"	"406"	"144"	"48"	"263"	"237"	"1215"	"89"	"114"	"736"	"892"	"159"	"471"	"359"	"132"	"4000"	"652"	"188"	"2"	"282"	"284"	"570"	"26"	"158"	"353"	"0"	"176"	"73"	"399"	"62"	"274"	"1055"	"254"	"6701"	"320"	"164"	"3253"	"1179"	"342"	"2558"	"156"	"562"	"483"	"270"	"162"	"748"	"597"	"29"	"1387"	"1391"	"20"	"286"	"211"	"14"	"81"	"333"	"279"	"468"	"13"	"39"	"654"	"183"	"37"	"760"	"67"	"463"	"1164"	"81"	"1146"	"300"	"280"	"108"	"757"	"1205"	"1517"	"359"	"145"	"182"	"343"	"306"	"9"	"485"	"311"	"227"	"38"	"41"	"8173"	"1658"	"2"	"2679"	"195"	"220"	"174"	"60"	"24"	"1492"	"959"	"867"	"498"	"130"	"5745"	"1"	"1"	"7"	"8"	"192"	"112"	"28"	"362"	"114"	"14"	"148"	"700"	"1918"	"177"	"136"	"952"	"1475"	"776"	"734"	"42"	"96"	"1885"	"158"	"273"	"2319"	"4327"	"1"	"65"	"363"	"137"	"193"	"470"	"1559"	"1823"	"17"	"60"	"24"	"487"	"627"	"732"	"672"	"54"	"710"	"696"	"1"	"53"	"614"	"543"	"140"	"149"	"119"	"590"	"376"	"2"	"266"	"142"	"0"	"2163"	"6341"	"101"	"39"	"82"	"1058"	"417"	"438"	"2"	"515"	"102"	"19"	"513"	"312"	"309"	"1"	"33"	"227"	"282"	"93"	"3"	"678"	"172"	"637"	"3643"	"1056"	"11"	"5083"	"1191"	"66"	"2087"	"194"	"3"	"2005"	"845"	"76"	"324"	"78"	"434"	"192"	"2675"	"212"	"200"	"4"	"0"	"379"	"17599"	"723"	"196"	"3"	"154"	"125"	"170"	"100"	"219"	"453"	"240"	"314"	"839"	"1590"	"2"	"463"	"3000"	"51"	"219"	"74"	"17"	"220"	"6846"	"52"	"1315"	"32"	"285"	"117"	"11"	"136"	"1151"	"1901"	"2"	"0"	"0"	"170"	"43"	"171"	"13248"	"0"	"328"	"19"	"113"	"51"	"884"	"631"	"474"	"442"	"243"	"92"	"180"	"400"	"478"	"82"	"1786"	"2257"	"30"	"983"	"378"	"182"	"1"	"881"	"604"	"3588"	"1776"	"2207"	"650"	"139"	"887"	"2277"	"131"	"584"	"20"	"951"	"565"	"846"	"1590"	"855"	"32"	"8"	"685"	"67"	"83"	"143"	"1565"	"2"	"20"	"86"	"107"	"8"	"817"	"0"	"278"	"15"	"138"	"285"	"272"	"5534"	"290"	"26"	"82"	"213"	"443"	"450"	"2138"	"68"	"30"	"60"	"52"	"699"	"837"	"202"	"332"	"3"	"683"	"62"	"574"	"531"	"5419"	"4049"	"663"	"279"	"13"	"143"	"975"	"2"	"533"	"464"	"5"	"1344"	"742"	"230"	"20"	"49"	"128"	"1323"	"350"	"674"	"102"	"5"	"7714"	"444"	"1017"	"1520"	"319"	"187"	"1819"	"54"	"1548"	"105"	"9"	"2"	"526"	"565"	"120"	"50"	"278"	"181"	"356"	"40"	"554"	"517"	"329"	"175"	"1247"	"226"	"272"	"2057"	"1363"	"268"	"502"	"20"	"12"	"212"	"304"	"419"	"128"	"71"	"2294"	"437"	"1201"	"1865"	"205"	"0"	"505"	"304"	"305"	"1414"	"92"	"1050"	"142"	"56"	"14001"	"6557"	"2"	"182"	"276"	"144"	"2"	"685"	"54"	"132"	"4"	"47"	"418"	"1"	"52"	"6206"	"144"	"541"	"18"	"163"	"251"	"31"	"196"	"130"	"660"	"294"	"0"	"122"	"162"	"86"	"787"	"111"	"237"	"3"	"916"	"330"	"613"	"636"	"163"	"586"	"539"	"969"	"2276"	"1662"	"869"	"587"	"204"	"569"	"432"	"290"	"1756"	"404"	"1087"	"652"	"171"	"128"	"32"	"415"	"2"	"369"	"3"	"28"	"1166"	"1695"	"96"	"10"	"0"	"821"	"290"	"256"	"7634"	"2605"	"250"	"0"	"401"	"0"	"1"	"2"	"180"	"160"	"258"	"184"	"3118"	"0"	"657"	"107"	"200"	"249"	"168"	"69"	"308"	"761"	"385"	"75"	"83"	"1483"	"0"	"0"	"3096"	"226"	"195"	"12"	"3354"	"3267"	"58"	"1108"	"845"	"1337"	"220"	"3"	"0"	"2"	"126"	"2364"	"294"	"146"	"7"	"2296"	"75"	"87"	"49"	"467"	"149"	"79"	"7"	"114"	"0"	"451"	"48"	"328"	"89"	"293"	"531"	"134"	"323"	"37"	"93"	"451"	"311"	"1672"	"280"	"30"	"3877"	"602"	"322"	"7477"	"399"	"361"	"4"	"320"	"58"	"61"	"2"	"820"	"2446"	"1715"	"86"	"3"	"0"	"2"	"293"	"2"	"1589"	"814"	"10034"	"2"	"533"	"1793"	"118"	"1905"	"492"	"0"	"14"	"2340"	"2082"	"2413"	"2337"	"154"	"135"	"1"	"3023"	"231"	"77"	"74"	"887"	"389"	"134"	"61"	"67"	"0"	"1"	"0"	"1"	"32"	"75"	"135"	"1130"	"58"	"982"	"1942"	"158"	"88"	"15"	"153"	"455"	"46"	"9124"	"194"	"120"	"1084"	"290"	"463"	"1630"	"118"	"72"	"353"	"109"	"193"	"840"	"1"	"84"	"214"	"24"	"121"	"5"	"1171"	"281"	"72"	"210"	"123"	"750"	"774"	"946"	"753"	"552"	"559"	"321"	"502"	"45"	"1369"	"112"	"181"	"362"	"173"	"103"	"814"	"486"	"2452"	"12"	"9462"	"2168"	"397"	"69"	"774"	"85"	"297"	"179"	"492"	"128"	"251"	"3728"	"106"	"150"	"44"	"385"	"585"	"516"	"309"	"904"	"75"	"1280"	"78"	"896"	"1505"	"6"	"240"	"45"	"649"	"833"	"404"	"773"	"539"	"5"	"1397"	"70"	"6436"	"6"	"373"	"765"	"770"	"718"	"122"	"63"	"566"	"493"	"426"	"590"	"10004"	"3241"	"1586"	"19"	"202"	"0"	"31"	"298"	"0"	"214"	"415"	"21"	"134"	"190"	"1017"	"1014"	"207"	"75"	"200"	"452"	"32"	"23"	"1"	"1235"	"1"	"89"	"25"	"172"	"6876"	"75"	"7"	"1880"	"4"	"2"	"541"	"0"	"198"	"204"	"116"	"586"	"35"	"2092"	"55"	"1022"	"20"	"36"	"508"	"0"	"6099"	"77"	"240"	"3533"	"166"	"1586"	"112"	"1628"	"221"	"262"	"27"	"268"	"2034"	"693"	"155"	"195"	"0"	"98"	"446"	"19"	"163"	"279"	"52"	"146"	"103"	"730"	"0"	"1795"	"33"	"224"	"44"	"67"	"264"	"1372"	"43"	"534"	"82"	"251"	"216"	"11"	"163"	"1848"	"1018"	"202"	"3802"	"206"	"1755"	"1027"	"759"	"280"	"111"	"445"	"1591"	"23"	"190"	"875"	"43"	"2151"	"260"	"27"	"1914"	"1711"	"0"	"0"	"2"	"60"	"225"	"161"	"80"	"20"	"11"	"1"	"516"	"409"	"626"	"61"	"505"	"0"	"5"	"4201"	"90"	"9347"	"93"	"1056"	"1297"	"333"	"1525"	"104"	"66"	"57"	"753"	"29"	"216"	"916"	"25"	"6"	"270"	"315"	"314"	"208"	"128"	"2631"	"243"	"0"	"938"	"572"	"118"	"42"	"492"	"84"	"107"	"580"	"124"	"149"	"1513"	"225"	"5"	"83"	"488"	"5"	"53"	"596"	"310"	"224"	"29"	"233"	"232"	"323"	"902"	"308"	"416"	"499"	"13"	"103"	"137"	"358"	"18"	"641"	"6"	"136"	"951"	"37"	"1"	"625"	"808"	"45"	"389"	"2120"	"382"	"1317"	"64"	"122"	"435"	"230"	"190"	"44"	"1190"	"4376"	"207"	"57"	"323"	"0"	"0"	"481"	"875"	"1268"	"12"	"405"	"103"	"193"	"2295"	"234"	"23040"	"504"	"215"	"193"	"825"	"1164"	"218"	"133"	"1277"	"289"	"261"	"212"	"65"	"55"	"233"	"0"	"0"	"113"	"589"	"87"	"11"	"391"	"3145"	"1741"	"53"	"369"	"2161"	"168"	"1167"	"175"	"162"	"128"	"47"	"165"	"272"	"240"	"4010"	"1433"	"224"	"153"	"1085"	"194"	"1"	"0"	"2205"	"661"	"7040"	"226"	"621"	"1892"	"2"	"768"	"23"	"366"	"1084"	"42"	"1581"	"296"	"41"	"449"	"46"	"93"	"1160"	"2253"	"2144"	"225"	"2441"	"13"	"371"	"13"	"11"	"1790"	"3233"	"573"	"474"	"532"	"153"	"43"	"68"	"1303"	"132"	"116"	"173"	"631"	"20"	"1868"	"508"	"871"	"3266"	"278"	"0"	"0"	"29"	"3"	"60"	"1448"	"183"	"474"	"1053"	"947"	"1"	"243"	"1"	"275"	"38"	"128"	"470"	"1"	"0"	"23"	"197"	"0"	"0"	"0"	"0"	"5904"	"397"	"775"	"390"	"2199"	"837"	"348"	"539"	"407"	"0"	"2"	"165"	"97"	"325"	"129"	"91"	"140"	"266"	"1"	"1058"	"85"	"460"	"176"	"0"	"2697"	"288"	"891"	"354"	"26"	"797"	"253"	"191"	"29"	"832"	"0"	"1"	"303"	"72"	"537"	"493"	"134"	"0"	"34"	"158"	"0"	"0"	"0"	"0"	"304"	"212"	"301"	"220"	"138"	"392"	"0"	"1197"	"529"	"2"	"44"	"146"	"126"	"613"	"1726"	"1032"	"1032"	"0"	"662"	"316"	"12"	"872"	"413"	"266"	"174"	"8"	"119"	"3488"	"137"	"182"	"45"	"8"	"706"	"1"	"68"	"193"	"138"	"684"	"428"	"171"	"443"	"226"	"25"	"63"	"8"	"809"	"180"	"90"	"1"	"52"	"889"	"479"	"526"	"206"	"1924"	"401"	"240"	"145"	"271"	"1"	"801"	"497"	"321"	"742"	"1735"	"2467"	"1"	"2901"	"512"	"237"	"2205"	"957"	"431"	"134"	"162"	"26"	"257"	"28"	"553"	"100"	"792"	"28"	"0"	"985"	"672"	"732"	"6037"	"132"	"5"	"3"	"930"	"177"	"111"	"435"	"740"	"8"	"190"	"678"	"3014"	"997"	"75"	"42"	"222"	"539"	"248"	"1480"	"573"	"45"	"402"	"1259"	"672"	"1"	"0"	"0"	"0"	"446"	"461"	"1175"	"257"	"833"	"5823"	"166"	"878"	"1250"	"1206"	"176"	"111"	"1540"	"84"	"372"	"313"	"631"	"245"	"580"	"334"	"2060"	"32"	"1646"	"629"	"512"	"618"	"6"	"152"	"1139"	"365"	"76"	"91"	"270"	"179"	"160"	"7045"	"12572"	"1689"	"1"	"567"	"218"	"388"	"26"	"5"	"232"	"154"	"343"	"47"	"2420"	"609"	"17991"	"370"	"2037"	"953"	"160"	"96"	"212"	"457"	"291"	"306"	"0"	"307"	"605"	"115"	"9"	"108"	"959"	"2"	"327"	"160"	"21"	"237"	"108"	"243"	"93"	"126"	"60"	"652"	"335"	"842"	"93"	"120"	"249"	"164"	"614"	"440"	"171"	"126"	"351"	"985"	"886"	"291"	"563"	"97"	"229"	"135"	"69"	"198"	"16"	"22"	"762"	"208"	"354"	"126"	"864"	"402"	"344"	"11"	"95"	"37"	"1301"	"604"	"834"	"924"	"119"	"33"	"0"	"62"	"329"	"319"	"381"	"227"	"514"	"1052"	"62"	"350"	"795"	"881"	"471"	"292"	"320"	"1172"	"340"	"146"	"395"	"136"	"846"	"185"	"528"	"818"	"24"	"318"	"234"	"381"	"1286"	"708"	"1868"	"3542"	"157"	"1013"	"39"	"0"	"295"	"252"	"35"	"4"	"78"	"734"	"213"	"366"	"126"	"91"	"253"	"25"	"4"	"3714"	"1"	"201"	"127"	"270"	"131"	"9"	"73"	"113"	"41"	"185"	"280"	"1572"	"409"	"125"	"107"	"164"	"189"	"90"	"74"	"34"	"213"	"11"	"2"	"5435"	"255"	"2712"	"473"	"268"	"297"	"1"	"2"	"17"	"3"	"50"	"8"	"184"	"1264"	"758"	"139"	"1190"	"365"	"115"	"488"	"423"	"132"	"297"	"263"	"123"	"112"	"200"	"256"	"52"	"503"	"245"	"567"	"1019"	"661"	"1168"	"12"	"14"	"545"	"110"	"583"	"1381"	"473"	"279"	"804"	"58"	"198"	"48"	"1823"	"78"	"673"	"113"	"426"	"1064"	"51"	"2298"	"131"	"366"	"1230"	"321"	"759"	"505"	"1277"	"348"	"137"	"185"	"684"	"76"	"2006"	"264"	"135"	"176"	"242"	"89"	"354"	"3021"	"35"	"2"	"851"	"1328"	"231"	"348"	"412"	"1687"	"0"	"538"	"178"	"88"	"396"	"142"	"17755"	"343"	"48"	"394"	"560"	"217"	"1010"	"1"	"370"	"126"	"3017"	"6047"	"277"	"49"	"1252"	"333"	"140"	"317"	"1343"	"468"	"7"	"367"	"980"	"1004"	"4461"	"6"	"1381"	"24"	"2"	"908"	"0"	"0"	"1582"	"420"	"695"	"1045"	"1"	"52"	"421"	"178"	"1772"	"534"	"850"	"1033"	"950"	"652"	"0"	"156"	"2783"	"0"	"142"	"225"	"237"	"2"	"175"	"65"	"168"	"93"	"394"	"1183"	"19"	"71"	"202"	"21"	"1002"	"1"	"110"	"68"	"172"	"2"	"3718"	"2690"	"2457"	"547"	"290"	"1443"	"4"	"105"	"245"	"463"	"66"	"957"	"80"	"0"	"180"	"6980"	"3"	"46"	"0"	"6685"	"5"	"1987"	"2772"	"1282"	"1702"	"443"	"293"	"212"	"9736"	"526"	"463"	"769"	"433"	"73"	"0"	"0"	"2"	"2"	"1"	"2"	"165"	"32"	"807"	"586"	"273"	"519"	"883"	"2"	"0"	"1"	"0"	"0"	"0"	"0"	"63"	"359"	"118"	"809"	"1051"	"229"	"192"	"1556"	"0"	"0"	"7"	"125"	"287"	"332"	"61"	"0"	"162"	"382"	"1277"	"426"	"1109"	"1015"	"898"	"526"	"399"	"514"	"341"	"225"	"86"	"509"	"742"	"102"	"232"	"43"	"299"	"925"	"31"	"357"	"123"	"2694"	"416"	"207"	"190"	"58"	"37"	"19"	"105"	"107"	"147"	"134"	"419"	"264"	"37"	"571"	"301"	"39"	"12"	"550"	"75"	"6535"	"430"	"318"	"153"	"160"	"228"	"389"	"263"	"48"	"0"	"0"	"0"	"0"	"0"	"0"	"221"	"1725"	"14"	"247"	"205"	"663"	"891"	"1759"	"72"	"1"	"41"	"0"	"169"	"187"	"72"	"379"	"72"	"3"	"31"	"83"	"604"	"3309"	"224"	"743"	"0"	"4"	"138"	"115"	"1338"	"74"	"82"	"133"	"4"	"62"	"250"	"297"	"82"	"484"	"502"	"4"	"33"	"6"	"1"	"47"	"91"	"270"	"5424"	"3"	"1"	"1"	"1016"	"566"	"48"	"1"	"0"	"2"	"147"	"80"	"0"	"1"	"139"	"696"	"46"	"145"	"39"	"2571"	"101"	"15"	"32"	"200"	"14"	"318"	"45"	"539"	"212"	"781"	"370"	"4"	"2426"	"253"	"678"	"469"	"15"	"0"	"688"	"252"	"47"	"111"	"59"	"35"	"112"	"7921"	"170"	"325"	"259"	"164"	"214"	"784"	"330"	"123"	"258"	"124"	"623"	"75"	"12"	"715"	"2"	"1"	"50"	"119"	"2700"	"488"	"114"	"150"	"126"	"860"	"1206"	"263"	"471"	"109"	"141"	"2881"	"1091"	"255"	"275"	"229"	"26"	"208"	"126"	"159"	"16"	"249"	"533"	"233"	"62"	"90"	"8471"	"277"	"1687"	"1973"	"153"	"642"	"2"	"293"	"225"	"100"	"149"	"1362"	"170"	"381"	"173"	"51"	"124"	"1027"	"1382"	"48"	"34"	"194"	"153"	"2120"	"644"	"276"	"2943"	"1460"	"627"	"358"	"56"	"163"	"82"	"581"	"4715"	"239"	"2934"	"858"	"475"	"50"	"679"	"493"	"71"	"658"	"1381"	"186"	"627"	"398"	"698"	"177"	"356"	"662"	"282"	"309"	"22"	"251"	"563"	"225"	"1975"	"1"	"7"	"255"	"92"	"705"	"5654"	"638"	"547"	"380"	"12512"	"137"	"374"	"135"	"291"	"177"	"111"	"266"	"8"	"251"	"33"	"567"	"0"	"0"	"4"	"854"	"59"	"401"	"522"	"84"	"108"	"691"	"15"	"1056"	"45"	"233"	"107"	"178"	"304"	"2834"	"857"	"18"	"2"	"2"	"142"	"525"	"85"	"1325"	"74"	"386"	"112"	"231"	"295"	"3"	"41"	"62"	"630"	"10"	"38"	"216"	"69"	"2201"	"350"	"84"	"250"	"242"	"23"	"51"	"450"	"98"	"11"	"448"	"13"	"130"	"61"	"1034"	"222"	"281"	"98"	"176"	"306"	"169"	"143"	"292"	"148"	"34"	"1009"	"637"	"500"	"42"	"243"	"643"	"418"	"228"	"57"	"525"	"147"	"1357"	"87"	"339"	"25"	"1143"	"21"	"782"	"1310"	"166"	"53"	"8775"	"83"	"11830"	"2198"	"136"	"45"	"96"	"29"	"51"	"2970"	"3014"	"583"	"897"	"273"	"90"	"278"	"539"	"346"	"384"	"2117"	"116"	"316"	"1227"	"20"	"6"	"1"	"1218"	"531"	"132"	"124"	"670"	"556"	"29"	"914"	"140"	"592"	"42"	"331"	"849"	"241"	"1727"	"44"	"204"	"141"	"187"	"97"	"628"	"68"	"0"	"43"	"860"	"389"	"180"	"564"	"3364"	"371"	"1"	"125"	"658"	"430"	"163"	"181"	"6"	"14"	"414"	"690"	"1399"	"127"	"211"	"26"	"74"	"2435"	"539"	"1460"	"67"	"4816"	"6"	"303"	"80"	"726"	"1"	"206"	"248"	"2"	"17"	"506"	"13"	"0"	"698"	"532"	"85"	"100"	"473"	"964"	"1486"	"966"	"1055"	"23462"	"722"	"53"	"2801"	"2043"	"0"	"1259"	"912"	"73"	"2"	"775"	"1813"	"769"	"3"	"259"	"231"	"0"	"652"	"0"	"896"	"576"	"33"	"0"	"72"	"29"	"15"	"159"	"1"	"77"	"1"	"23"	"38"	"13"	"135"	"803"	"298"	"457"	"190"	"8"	"20"	"698"	"2"	"219"	"205"	"1338"	"90"	"564"	"2076"	"139"	"6"	"613"	"41"	"340"	"463"	"55"	"160"	"0"	"4"	"1"	"0"	"1728"	"5"	"49"	"615"	"19"	"431"	"208"	"196"	"57"	"0"	"34"	"10"	"58"	"917"	"243"	"18"	"572"	"32"	"197"	"21"	"512"	"15"	"868"	"723"	"71"	"833"	"161"	"379"	"53"	"158"	"8372"	"377"	"341"	"513"	"200"	"371"	"63"	"410"	"7"	"4358"	"1"	"0"	"157"	"242"	"99"	"80"	"47"	"68"	"1071"	"103"	"17"	"101"	"2051"	"361"	"172"	"971"	"539"	"137"	"536"	"33"	"7"	"2293"	"300"	"43"	"48"	"413"	"3"	"217"	"339"	"97"	"152"	"165"	"1461"	"190"	"431"	"118"	"199"	"78"	"273"	"685"	"2"	"900"	"1039"	"1767"	"10"	"0"	"543"	"143"	"30"	"4756"	"1"	"149"	"24"	"3"	"623"	"1"	"507"	"264"	"97"	"780"	"8"	"6"	"7"	"302"	"93"	"1104"	"925"	"49"	"484"	"7"	"2914"	"76"	"40"	"0"	"0"	"2"	"340"	"0"	"1955"	"2309"	"829"	"1504"	"44"	"220"	"131"	"143"	"40"	"16324"	"92"	"1158"	"0"	"0"	"618"	"1845"	"513"	"209"	"137"	"470"	"209"	"2"	"63"	"22"	"28"	"669"	"17"	"1778"	"668"	"34"	"28"	"32"	"10"	"22"	"147"	"55"	"4923"	"1777"	"932"	"0"	"177"	"662"	"95"	"39"	"478"	"334"	"71"	"898"	"1544"	"611"	"202"	"1107"	"1101"	"185"	"2437"	"35"	"109"	"398"	"39"	"8"	"224"	"5493"	"55"	"0"	"94"	"18"	"121"	"111"	"25"	"303"	"2919"	"20"	"1025"	"303"	"716"	"819"	"502"	"88"	"180"	"91"	"1497"	"3"	"2"	"1"	"639"	"298"	"2955"	"24"	"145"	"323"	"138"	"54"	"1501"	"737"	"905"	"1"	"251"	"705"	"0"	"23"	"661"	"70"	"426"	"27"	"11"	"72"	"677"	"101"	"22"	"50"	"8717"	"2"	"89"	"216"	"2009"	"156"	"139"	"171"	"138"	"1356"	"846"	"2813"	"4099"	"849"	"537"	"710"	"244"	"1594"	"24069"	"52"	"1212"	"28"	"68"	"63"	"477"	"172"	"268"	"4640"	"65"	"27"	"5618"	"3"	"505"	"82"	"201"	"819"	"150"	"242"	"60"	"589"	"151"	"558"	"786"	"5"	"424"	"829"	"166"	"304"	"171"	"443"	"250"	"981"	"658"	"405"	"240"	"189"	"180"	"144"	"922"	"337"	"38"	"587"	"160"	"91"	"77"	"366"	"120"	"133"	"431"	"2399"	"139"	"752"	"326"	"263"	"32"	"2786"	"30"	"109"	"34"	"59"	"131"	"1656"	"182"	"693"	"233"	"10"	"2769"	"479"	"495"	"370"	"11"	"662"	"46"	"191"	"104"	"5213"	"957"	"418"	"1492"	"17"	"1944"	"19"	"69"	"231"	"598"	"0"	"113"	"91"	"313"	"2804"	"137"	"19"	"1332"	"121"	"36"	"8"	"47"	"2296"	"1124"	"1298"	"33"	"101"	"276"	"5528"	"558"	"58"	"630"	"158"	"1056"	"23"	"4"	"61"	"238"	"149"	"586"	"302"	"100"	"420"	"82"	"0"	"0"	"59"	"64"	"114"	"738"	"1392"	"862"	"104"	"14"	"1566"	"61"	"512"	"62"	"0"	"255"	"39"	"73"	"9"	"151"	"321"	"5"	"2"	"372"	"66"	"308"	"13"	"470"	"77"	"1037"	"524"	"149"	"0"	"54"	"951"	"62"	"113"	"392"	"177"	"54"	"103"	"1007"	"2030"	"98"	"374"	"682"	"642"	"350"	"5"	"472"	"265"	"651"	"129"	"56"	"87"	"5"	"508"	"1315"	"1271"	"154"	"0"	"379"	"2040"	"486"	"335"	"182"	"160"	"150"	"375"	"571"	"168"	"147"	"0"	"0"	"165"	"449"	"626"	"7"	"83"	"148"	"87"	"0"	"1265"	"21"	"94"	"93"	"1"	"4"	"1848"	"1"	"37"	"478"	"17"	"292"	"454"	"75"	"102"	"0"	"341"	"186"	"228"	"15"	"45"	"10"	"1"	"0"	"0"	"67"	"1"	"3"	"0"	"925"	"215"	"236"	"0"	"572"	"3"	"0"	"270"	"59"	"0"	"0"	"0"	"0"	"0"	"4"	"1"	"0"	"0"	"0"	"1"	"432"	"0"	"53"	"96"	"186"	"150"	"38"	"193"	"0"	"3"	"0"	"0"	"0"	"1"	"0"	"0"	"0"	"0"	"0"	"3"	"488"	"210"	"828"	"130"	"20"	"40"	"92"	"174"	"407"	"178"	"7"	"73"	"43"	"233"	"96"	"714"	"621"	"68"	"955"	"3"	"109"	"0"	"0"	"444"	"402"	"189"	"1453"	"286"	"179"	"92"	"323"	"39"	"220"	"197"	"3801"	"3"	"4211"	"204"	"412"	"859"	"40"	"0"	"0"	"321"	"12"	"98"	"867"	"3"	"149"	"623"	"2251"	"18"	"45"	"196"	"55"	"231"	"95"	"139"	"314"	"541"	"3"	"840"	"890"	"165"	"91"	"89"	"62"	"1473"	"1077"	"35"	"534"	"265"	"26"	"284"	"3689"	"489"	"205"	"858"	"107"	"259"	"225"	"139"	"123"	"6141"	"333"	"1819"	"328"	"977"	"1"	"2"	"0"	"14"	"5"	"1300"	"28"	"1226"	"457"	"1029"	"86"	"31"	"34"	"1133"	"163"	"273"	"2"	"2352"	"94"	"192"	"164"	"14"	"1715"	"35"	"640"	"386"	"3474"	"604"	"448"	"4619"	"20"	"87"	"328"	"98"	"1117"	"73"	"62"	"160"	"1144"	"516"	"82"	"314"	"897"	"87"	"501"	"609"	"796"	"412"	"21"	"645"	"1138"	"3012"	"754"	"524"	"223"	"1075"	"100"	"212"	"424"	"170"	"253"	"25"	"2"	"36"	"5"	"160"	"163"	"465"	"94"	"0"	"0"	"2"	"60"	"25"	"0"	"539"	"309"	"505"	"499"	"840"	"636"	"85"	"495"	"424"	"984"	"341"	"653"	"3"	"389"	"689"	"57"	"19"	"118"	"121"	"984"	"143"	"51"	"163"	"40"	"471"	"128"	"406"	"36"	"16"	"378"	"8"	"88"	"4249"	"37525"	"70"	"1036"	"2190"	"172"	"2"	"671"	"244"	"1366"	"926"	"540"	"3"	"582"	"197"	"3"	"440"	"12"	"1345"	"128"	"354"	"2"	"1"	"53"	"146"	"480"	"179"	"156"	"300"	"578"	"168"	"214"	"575"	"16"	"247"	"43"	"513"	"373"	"17"	"193"	"1847"	"985"	"77"	"84"	"580"	"29"	"0"	"91"	"260"	"1714"	"893"	"345"	"158"	"103"	"8776"	"5446"	"66"	"1298"	"444"	"7"	"6478"	"282"	"76"	"0"	"0"	"0"	"0"	"0"	"177"	"531"	"19"	"103"	"393"	"84"	"1617"	"175"	"648"	"83"	"63"	"51"	"542"	"2312"	"206"	"413"	"0"	"20"	"158"	"110"	"1650"	"102"	"482"	"93"	"859"	"70"	"556"	"76"	"4"	"140"	"335"	"536"	"3"	"148"	"513"	"14"	"106"	"155"	"80"	"287"	"257"	"448"	"592"	"88"	"3"	"32"	"229"	"0"	"18428"	"655"	"3"	"13"	"393"	"51"	"43"	"826"	"571"	"1686"	"269"	"337"	"84"	"141"	"551"	"19"	"749"	"25"	"65"	"135"	"911"	"470"	"11"	"217"	"4044"	"912"	"4174"	"4"	"11"	"1"	"196"	"2141"	"327"	"2"	"28"	"432"	"1043"	"94"	"281"	"4"	"418"	"1190"	"211"	"0"	"1"	"2"	"809"	"389"	"42"	"415"	"1330"	"108"	"2278"	"92"	"27"	"1026"	"2"	"962"	"89"	"1691"	"667"	"4275"	"4336"	"2"	"313"	"2593"	"1469"	"1"	"0"	"296"	"2375"	"965"	"427"	"831"	"0"	"0"	"60"	"515"	"342"	"356"	"301"	"1"	"0"	"5"	"8"	"63"	"272"	"0"	"20"	"3"	"0"	"5"	"468"	"261"	"1188"	"490"	"408"	"733"	"755"	"241"	"122"	"2224"	"392"	"130"	"1020"	"509"	"270"	"6"	"85"	"161"	"227"	"6191"	"427"	"126"	"514"	"611"	"47"	"136"	"773"	"408"	"8"	"178"	"69"	"256"	"247"	"190"	"183"	"123"	"369"	"2007"	"1"	"254"	"4"	"128"	"1480"	"231"	"216"	"312"	"439"	"45"	"71"	"500"	"514"	"1141"	"10"	"57"	"279"	"1142"	"238"	"466"	"1734"	"263"	"4"	"8"	"36"	"223"	"7"	"17"	"247"	"1"	"4"	"276"	"464"	"17"	"1438"	"659"	"181"	"81"	"262"	"498"	"27"	"465"	"380"	"69"	"142"	"13"	"2488"	"1532"	"144"	"412"	"746"	"839"	"61"	"77"	"790"	"111"	"160"	"467"	"260"	"6729"	"1"	"0"	"2"	"1658"	"74"	"127"	"223"	"319"	"811"	"525"	"26"	"252"	"73"	"354"	"80"	"2156"	"131"	"94"	"349"	"5"	"6"	"1021"	"293"	"156"	"185"	"1"	"49"	"1769"	"962"	"120"	"1606"	"1412"	"666"	"1084"	"5"	"26"	"2928"	"42"	"8673"	"2804"	"1053"	"353"	"1"	"0"	"11"	"86"	"8"	"570"	"28"	"515"	"206"	"32"	"49"	"297"	"377"	"613"	"2615"	"293"	"1804"	"26"	"63"	"2481"	"201"	"454"	"1079"	"570"	"233"	"1094"	"169"	"518"	"387"	"297"	"766"	"196"	"164"	"392"	"205"	"837"	"16"	"608"	"191"	"102"	"1598"	"471"	"189"	"86"	"1112"	"58"	"81"	"12"	"226"	"314"	"188"	"45"	"3830"	"503"	"85"	"2280"	"43"	"264"	"322"	"38"	"239"	"69"	"143"	"1584"	"268"	"752"	"600"	"674"	"1015"	"1979"	"3"	"437"	"158"	"611"	"250"	"674"	"244"	"1103"	"3"	"7069"	"1"	"0"	"0"	"7"	"3"	"355"	"2"	"4"	"4"	"0"	"2"	"1868"	"41"	"495"	"312"	"446"	"469"	"4"	"212"	"495"	"111"	"98"	"1604"	"147"	"177"	"0"	"6"	"1"	"3"	"1734"	"307"	"29"	"520"	"44"	"1173"	"271"	"377"	"93"	"1746"	"181"	"16"	"138"	"0"	"128"	"1008"	"31"	"341"	"651"	"62"	"370"	"120"	"100"	"59"	"340"	"147"	"156"	"901"	"33"	"97"	"1111"	"2"	"466"	"126"	"483"	"0"	"14"	"116"	"484"	"133"	"16"	"1"	"219"	"374"	"124"	"235"	"104"	"8"	"52"	"934"	"504"	"264"	"3"	"439"	"127"	"393"	"1117"	"202"	"588"	"118"	"239"	"265"	"565"	"6"	"347"	"678"	"35"	"40"	"30"	"50"	"4"	"4"	"659"	"135"	"24"	"317"	"289"	"100"	"1433"	"303"	"28"	"100"	"494"	"1702"	"164"	"1294"	"1309"	"1199"	"14"	"0"	"116"	"386"	"301"	"117"	"85"	"435"	"11"	"37"	"1260"	"559"	"71"	"82"	"28"	"884"	"259"	"412"	"125"	"331"	"96"	"113"	"87"	"163"	"1171"	"133"	"73"	"899"	"78"	"116"	"273"	"249"	"469"	"1054"	"747"	"184"	"136"	"551"	"1555"	"501"	"92"	"462"	"331"	"1548"	"2902"	"650"	"226"	"4626"	"17"	"61"	"24"	"137"	"180"	"3"	"2776"	"302"	"519"	"26"	"473"	"323"	"560"	"8"	"404"	"2"	"32"	"4595"	"711"	"202"	"1554"	"102"	"288"	"601"	"2"	"7356"	"14516"	"2116"	"162"	"185"	"132"	"171"	"3247"	"2970"	"615"	"5523"	"57"	"59"	"645"	"144"	"16"	"9"	"38"	"53"	"2865"	"253"	"0"	"1"	"1"	"97"	"17"	"1"	"0"	"818"	"440"	"118"	"14"	"44"	"8"	"380"	"53"	"659"	"0"	"7"	"35"	"527"	"261"	"9"	"151"	"752"	"113"	"25285"	"106"	"1605"	"162"	"1421"	"221"	"1"	"7"	"1979"	"190"	"110"	"5"	"602"	"2"	"0"	"0"	"1"	"0"	"0"	"1"	"405"	"0"	"37"	"570"	"59"	"953"	"2"	"0"	"3"	"7"	"0"	"5"	"17"	"608"	"49"	"330"	"258"	"167"	"720"	"917"	"38"	"0"	"2536"	"723"	"22"	"14"	"707"	"5"	"407"	"874"	"0"	"0"	"142"	"2"	"1748"	"227"	"27"	"5"	"16"	"3"	"347"	"127"	"221"	"59"	"19"	"2388"	"181"	"98"	"3"	"5"	"282"	"29"	"765"	"271"	"409"	"121"	"1252"	"969"	"65"	"93"	"170"	"58"	"3"	"279"	"306"	"3"	"582"	"201"	"0"	"131"	"765"	"126"	"131"	"525"	"365"	"540"	"337"	"1496"	"72"	"569"	"288"	"438"	"457"	"335"	"719"	"182"	"2007"	"34"	"1921"	"304"	"3"	"34"	"0"	"1"	"2"	"442"	"963"	"364"	"1463"	"295"	"934"	"1"	"1352"	"259"	"0"	"4"	"90"	"328"	"6643"	"3282"	"311"	"2745"	"259"	"0"	"197"	"13"	"934"	"0"	"111"	"1378"	"403"	"60"	"69"	"132"	"31"	"263"	"3746"	"1728"	"296"	"430"	"660"	"132"	"112"	"839"	"92"	"2455"	"37"	"474"	"1827"	"137"	"32"	"341"	"87"	"2189"	"1021"	"117"	"758"	"571"	"26"	"75"	"303"	"718"	"259"	"221"	"826"	"210"	"170"	"532"	"66"	"1021"	"390"	"223"	"0"	"30"	"1685"	"84"	"274"	"235"	"1122"	"268"	"295"	"300"	"199"	"858"	"67"	"1251"	"225"	"1"	"121"	"558"	"3590"	"367"	"1090"	"1821"	"175"	"1555"	"933"	"100"	"272"	"97"	"7863"	"159"	"819"	"16"	"839"	"9"	"137"	"109"	"618"	"388"	"27"	"398"	"267"	"336"	"85"	"61"	"25"	"103"	"245"	"463"	"295"	"124"	"67"	"1"	"707"	"1678"	"73"	"52"	"2736"	"51"	"147"	"111"	"879"	"0"	"1027"	"1"	"96"	"383"	"8"	"12"	"30"	"221"	"317"	"520"	"68"	"160"	"3060"	"53"	"82"	"17"	"175"	"1"	"109"	"400"	"367"	"158"	"225"	"124"	"710"	"11"	"778"	"292"	"1317"	"26"	"29"	"2563"	"47"	"3022"	"54"	"180"	"317"	"75"	"818"	"850"	"5457"	"138"	"2"	"195"	"24"	"191"	"502"	"66"	"81"	"208"	"1393"	"215"	"599"	"4110"	"124"	"312"	"23"	"102"	"101"	"181"	"637"	"359"	"134"	"253"	"505"	"35"	"0"	"36"	"1266"	"495"	"995"	"767"	"297"	"28"	"473"	"17"	"39"	"4582"	"6532"	"90"	"54"	"6123"	"452"	"1494"	"6067"	"111"	"35"	"7086"	"342"	"72"	"209"	"310"	"0"	"14"	"238"	"845"	"395"	"4362"	"63"	"417"	"604"	"62"	"95"	"6429"	"1"	"0"	"27"	"79"	"218"	"570"	"429"	"19"	"908"	"6"	"100"	"35"	"1870"	"464"	"19"	"258"	"686"	"7"	"188"	"2759"	"440"	"345"	"441"	"638"	"216"	"377"	"19"	"9"	"2"	"39"	"22"	"469"	"2221"	"0"	"97"	"3"	"1447"	"356"	"275"	"963"	"52"	"23"	"37"	"14829"	"400"	"55"	"265"	"6"	"763"	"502"	"1361"	"1"	"804"	"401"	"524"	"413"	"215"	"3880"	"17"	"15"	"289"	"63"	"104"	"877"	"1146"	"65"	"422"	"81"	"1"	"215"	"360"	"10"	"158"	"249"	"1107"	"105"	"4"	"95"	"97"	"2"	"279"	"23"	"336"	"1"	"8"	"16958"	"19935"	"61"	"58"	"993"	"1490"	"973"	"636"	"175"	"1"	"8"	"1056"	"159"	"24"	"314"	"726"	"9186"	"8428"	"475"	"411"	"4"	"135"	"2"	"1161"	"75"	"210"	"218"	"290"	"803"	"101"	"3215"	"218"	"76"	"592"	"598"	"3414"	"499"	"13"	"707"	"442"	"580"	"120"	"1"	"694"	"228"	"611"	"2498"	"94"	"94"	"40"	"551"	"141"	"246"	"1145"	"2783"	"1235"	"1667"	"0"	"0"	"1935"	"848"	"1148"	"155"	"29"	"188"	"37991"	"92"	"164"	"209"	"12"	"39"	"585"	"209"	"419"	"187"	"5112"	"114"	"607"	"1505"	"169"	"76"	"0"	"637"	"764"	"152"	"9817"	"915"	"282"	"270"	"593"	"33"	"122"	"683"	"6"	"3"	"0"	"0"	"0"	"3"	"0"	"1"	"2951"	"793"	"0"	"198"	"147"	"1038"	"639"	"16"	"119"	"2"	"118"	"0"	"4"	"648"	"1"	"3"	"0"	"0"	"5"	"723"	"144"	"405"	"322"	"960"	"50"	"1800"	"131"	"420"	"731"	"324"	"255"	"117"	"4"	"2"	"429"	"373"	"264"	"1191"	"2306"	"2760"	"1240"	"518"	"2601"	"160"	"306"	"262"	"131"	"71"	"48"	"402"	"111"	"49"	"96"	"717"	"1249"	"1223"	"409"	"2312"	"1606"	"632"	"143"	"3447"	"26"	"0"	"27"	"70"	"268"	"145"	"431"	"1590"	"23"	"2470"	"263"	"288"	"622"	"30"	"115"	"71"	"107"	"29"	"112"	"17"	"0"	"0"	"158"	"2016"	"556"	"221"	"860"	"221"	"79"	"1"	"4"	"0"	"1"	"79"	"41"	"32"	"17"	"217"	"116"	"413"	"111"	"12214"	"77"	"12"	"275"	"194"	"656"	"611"	"112"	"219"	"345"	"4"	"32"	"395"	"0"	"1017"	"0"	"11024"	"989"	"0"	"0"	"534"	"60"	"154"	"310"	"90"	"312"	"222"	"3"	"28"	"924"	"0"	"227"	"536"	"6671"	"254"	"432"	"133"	"364"	"862"	"313"	"333"	"1075"	"313"	"662"	"53"	"12"	"101"	"6662"	"307"	"31"	"234"	"4006"	"119"	"592"	"13"	"32"	"765"	"11"	"0"	"244"	"0"	"193"	"81"	"496"	"350"	"47"	"487"	"1"	"904"	"1288"	"0"	"0"	"381"	"2962"	"1"	"0"	"0"	"24"	"612"	"243"	"176"	"570"	"6417"	"0"	"0"	"0"	"8"	"1"	"0"	"25"	"124"	"11"	"298"	"2"	"1"	"1410"	"25"	"448"	"195"	"867"	"682"	"18"	"189"	"1582"	"0"	"0"	"1861"	"1"	"646"	"1"	"2"	"1"	"2121"	"67"	"237"	"134"	"1834"	"246"	"548"	"94"	"0"	"4"	"936"	"2754"	"3034"	"469"	"39"	"148"	"64"	"0"	"77"	"4"	"0"	"1"	"788"	"581"	"7093"	"10"	"96"	"693"	"106"	"685"	"359"	"264"	"1"	"1"	"194"	"1"	"0"	"381"	"115"	"122"	"244"	"1088"	"868"	"49"	"2"	"87"	"250"	"832"	"4"	"45"	"107"	"539"	"712"	"1"	"8"	"1091"	"16"	"204"	"139"	"42"	"109"	"714"	"919"	"90"	"1239"	"1577"	"4446"	"146"	"2081"	"870"	"232"	"84"	"132"	"1013"	"13"	"335"	"325"	"109"	"607"	"675"	"0"	"853"	"1907"	"2041"	"433"	"4249"	"1851"	"784"	"715"	"437"	"239"	"86"	"693"	"87"	"138"	"567"	"271"	"178"	"1190"	"5747"	"1301"	"351"	"409"	"121"	"372"	"21"	"244"	"277"	"231"	"474"	"138"	"0"	"22"	"543"	"656"	"737"	"225"	"147"	"2060"	"2320"	"814"	"161"	"186"	"61"	"203"	"389"	"30"	"363"	"111"	"79"	"3"	"54"	"237"	"42"	"37"	"87"	"2"	"187"	"386"	"1075"	"243"	"281"	"185"	"241"	"798"	"671"	"1"	"73"	"567"	"316"	"34"	"0"	"155"	"0"	"0"	"619"	"3312"	"4"	"77"	"376"	"47"	"297"	"210"	"232"	"207"	"775"	"837"	"102"	"578"	"45"	"1251"	"591"	"0"	"4437"	"18"	"261"	"463"	"58"	"7"	"0"	"0"	"2"	"1"	"0"	"0"	"0"	"0"	"0"	"0"	"0"	"1"	"2"	"2"	"3"	"643"	"29"	"2"	"61"	"337"	"4"	"192"	"60"	"311"	"145"	"73"	"111"	"144"	"1489"	"396"	"62"	"204"	"2"	"11"	"1"	"22"	"30"	"14"	"2341"	"1059"	"1246"	"561"	"0"	"388"	"971"	"346"	"284"	"65"	"90"	"63"	"380"	"352"	"373"	"1113"	"207"	"3229"	"369"	"83"	"3132"	"132"	"767"	"6078"	"76"	"2"	"163"	"163"	"10"	"579"	"2496"	"494"	"347"	"17"	"2263"	"57"	"1260"	"424"	"114"	"777"	"552"	"512"	"369"	"114"	"14"	"5"	"144"	"319"	"0"	"6328"	"3215"	"119"	"607"	"53"	"436"	"282"	"433"	"392"	"123"	"2"	"1"	"134"	"25"	"1039"	"94"	"1"	"2"	"781"	"114"	"0"	"211"	"142"	"239"	"101"	"18"	"148"	"195"	"570"	"250"	"100"	"32"	"69"	"532"	"69"	"797"	"327"	"190"	"484"	"26"	"1594"	"90"	"271"	"63"	"0"	"449"	"463"	"149"	"325"	"573"	"580"	"147"	"176"	"287"	"537"	"2"	"357"	"115"	"19"	"624"	"272"	"552"	"200"	"58"	"97"	"1"	"0"	"390"	"202"	"3095"	"479"	"3545"	"1818"	"67"	"395"	"1121"	"496"	"2388"	"453"	"1221"	"4"	"1964"	"439"	"1270"	"12628"	"244"	"1794"	"71"	"1074"	"140"	"1402"	"2"	"47"	"9"	"0"	"22"	"813"	"0"	"445"	"115"	"277"	"492"	"39"	"85"	"5"	"67"	"71"	"263"	"166"	"351"	"2509"	"94"	"549"	"913"	"266"	"470"	"31"	"122"	"35"	"19"	"4423"	"237"	"74"	"2"	"289"	"219"	"337"	"96"	"1302"	"17"	"93"	"1032"	"201"	"2"	"1"	"0"	"4"	"513"	"301"	"614"	"264"	"1167"	"198"	"668"	"58"	"58"	"125"	"37"	"32"	"121"	"295"	"84"	"205"	"523"	"14"	"237"	"476"	"106"	"479"	"425"	"88"	"217"	"254"	"31"	"604"	"235"	"95"	"274"	"150"	"30"	"14"	"34"	"375"	"163"	"3491"	"168"	"109"	"518"	"163"	"143"	"49"	"0"	"63"	"890"	"170"	"784"	"384"	"306"	"67"	"2315"	"1377"	"95"	"25"	"89"	"216"	"192"	"4"	"6"	"159"	"443"	"190"	"79"	"25"	"494"	"195"	"980"	"160"	"66"	"1325"	"91"	"125"	"6"	"865"	"465"	"749"	"1"	"285"	"537"	"628"	"115"	"143"	"513"	"2727"	"62"	"2"	"108"	"97"	"7253"	"2308"	"253"	"510"	"433"	"776"	"57"	"684"	"16"	"107"	"160"	"1958"	"286"	"134"	"111"	"16"	"5"	"4"	"202"	"2"	"0"	"90"	"113"	"3"	"1803"	"1941"	"186"	"2744"	"271"	"1140"	"46"	"145"	"269"	"761"	"115"	"4"	"51"	"2"	"40"	"301"	"1173"	"1"	"1973"	"1563"	"795"	"107"	"5"	"0"	"406"	"74"	"941"	"5"	"47"	"83"	"207"	"798"	"402"	"3389"	"646"	"109"	"1144"	"330"	"22"	"88"	"9"	"241"	"115"	"304"	"0"	"148"	"103"	"18"	"331"	"23"	"43"	"660"	"178"	"1179"	"1470"	"428"	"136"	"827"	"4913"	"354"	"32"	"100"	"1194"	"31"	"874"	"578"	"259"	"373"	"47"	"5"	"52"	"4"	"21"	"46"	"1962"	"284"	"93"	"127"	"674"	"573"	"121"	"385"	"4470"	"44"	"1"	"169"	"674"	"0"	"6950"	"204"	"401"	"4760"	"2541"	"32"	"428"	"311"	"40"	"58"	"321"	"12"	"1"	"341"	"112"	"21"	"89"	"333"	"376"	"494"	"276"	"297"	"266"	"1310"	"0"	"825"	"584"	"0"	"0"	"823"	"411"	"274"	"221"	"65"	"349"	"1176"	"1797"	"374"	"299"	"555"	"22"	"600"	"1372"	"1841"	"111"	"204"	"71"	"1190"	"993"	"1032"	"318"	"139"	"466"	"248"	"374"	"323"	"127"	"58"	"2920"	"67"	"18"	"40"	"65"	"37"	"0"	"1"	"53"	"305"	"897"	"1987"	"536"	"129"	"66"	"647"	"626"	"387"	"3476"	"2"	"26"	"352"	"1"	"0"	"34"	"0"	"155"	"233"	"38"	"0"	"0"	"2"	"757"	"1323"	"2906"	"2"	"1"	"125"	"1082"	"29"	"81"	"144"	"608"	"387"	"48"	"597"	"211"	"0"	"385"	"100"	"363"	"86"	"953"	"611"	"472"	"201"	"854"	"277"	"217"	"942"	"3"	"2"	"855"	"42"	"49"	"591"	"572"	"14"	"1523"	"510"	"461"	"396"	"5"	"75"	"1046"	"114"	"101"	"613"	"154"	"125"	"31"	"283"	"0"	"312"	"1579"	"108"	"35"	"809"	"1378"	"9"	"115"	"656"	"517"	"2884"	"28"	"817"	"236"	"2089"	"0"	"1"	"430"	"10659"	"63"	"0"	"0"	"0"	"77"	"0"	"226"	"5757"	"524"	"1846"	"63"	"823"	"1527"	"36"	"211"	"687"	"14"	"232"	"1"	"21"	"102"	"3618"	"635"	"232"	"140"	"26"	"1602"	"721"	"3"	"229"	"0"	"1113"	"63"	"183"	"866"	"478"	"857"	"83"	"526"	"74"	"1"	"9"	"1227"	"3883"	"3751"	"3446"	"488"	"5"	"8708"	"310"	"272"	"325"	"98"	"7934"	"9544"	"2402"	"132"	"3555"	"1054"	"1322"	"3"	"70"	"1034"	"211"	"891"	"475"	"1432"	"7160"	"128"	"2"	"0"	"0"	"191"	"30"	"275"	"1309"	"19"	"340"	"4"	"70"	"545"	"77"	"1170"	"260"	"153"	"59"	"337"	"790"	"337"	"22"	"731"	"46"	"224"	"104"	"164"	"820"	"855"	"3"	"1533"	"174"	"421"	"74"	"0"	"172"	"0"	"1702"	"0"	"4"	"356"	"175"	"636"	"301"	"54"	"306"	"21"	"445"	"2894"	"1114"	"419"	"41"	"0"	"3668"	"161"	"244"	"504"	"1682"	"1491"	"196"	"193"	"449"	"166"	"2890"	"128"	"879"	"973"	"1203"	"284"	"193"	"8438"	"161"	"209"	"5"	"61"	"140"	"246"	"7"	"212"	"143"	"1902"	"1363"	"836"	"63"	"2822"	"251"	"8"	"175"	"11"	"1"	"5"	"1"	"5"	"301"	"17"	"114"	"1830"	"207"	"822"	"280"	"170"	"1178"	"166"	"193"	"568"	"218"	"20"	"115"	"2242"	"4"	"317"	"98"	"924"	"390"	"4"	"37"	"60"	"265"	"16"	"921"	"942"	"37"	"349"	"228"	"80"	"192"	"24"	"13"	"182"	"313"	"1823"	"65"	"1269"	"589"	"304"	"175"	"2497"	"407"	"42"	"623"	"560"	"557"	"39"	"23"	"129"	"681"	"3"	"321"	"1647"	"117"	"218"	"35"	"134"	"337"	"103"	"706"	"158"	"35"	"154"	"18"	"140"	"170"	"74"	"2392"	"5"	"2015"	"848"	"306"	"633"	"303"	"131"	"135"	"695"	"509"	"23"	"874"	"362"	"147"	"2359"	"875"	"243"	"3"	"5136"	"6956"	"703"	"0"	"49"	"59"	"149"	"432"	"1040"	"18"	"116"	"652"	"45"	"32"	"785"	"46"	"5"	"199"	"384"	"711"	"14"	"199"	"39"	"425"	"59"	"97"	"295"	"91"	"0"	"1073"	"1260"	"666"	"1158"	"98"	"1762"	"210"	"1132"	"35"	"426"	"8"	"31"	"3"	"5"	"0"	"611"	"286"	"26"	"1713"	"3850"	"1230"	"9262"	"44"	"134"	"2513"	"1307"	"92"	"754"	"7266"	"123"	"573"	"228"	"1375"	"375"	"125"	"1607"	"1475"	"30"	"1155"	"61"	"22100"	"578"	"325"	"732"	"257"	"589"	"754"	"5"	"12"	"3"	"128"	"1316"	"3"	"1799"	"59"	"386"	"0"	"863"	"549"	"92"	"547"	"14220"	"84"	"1667"	"150"	"216"	"0"	"5"	"2"	"1"	"1"	"268"	"513"	"0"	"7"	"287"	"188"	"981"	"17"	"14"	"734"	"13"	"363"	"43"	"116"	"1488"	"1"	"724"	"1715"	"197"	"665"	"7"	"0"	"3"	"16"	"1177"	"2"	"139"	"69"	"60"	"1055"	"704"	"140"	"106"	"181"	"508"	"100"	"61"	"25"	"8848"	"521"	"4"	"450"	"661"	"1042"	"364"	"1376"	"459"	"306"	"121"	"45"	"329"	"29"	"1197"	"553"	"95"	"3"	"4075"	"218"	"130"	"188"	"41"	"569"	"55"	"68"	"528"	"81"	"1418"	"352"	"642"	"336"	"389"	"0"	"230"	"229"	"453"	"41"	"158"	"476"	"234"	"2267"	"767"	"112"	"14"	"79"	"685"	"630"	"49"	"73"	"76"	"116"	"475"	"14229"	"84"	"60"	"1242"	"459"	"9"	"373"	"200"	"2"	"228"	"131"	"154"	"160"	"2346"	"43"	"1264"	"77"	"184"	"72"	"1"	"1"	"444"	"222"	"78"	"94"	"124"	"74"	"55"	"2"	"5"	"546"	"10"	"6"	"0"	"288"	"2"	"22"	"5"	"2"	"1"	"1020"	"607"	"127"	"460"	"299"	"88"	"153"	"64"	"57"	"164"	"786"	"370"	"203"	"608"	"30"	"345"	"1240"	"383"	"3"	"1905"	"2"	"143"	"932"	"2"	"0"	"1"	"325"	"8"	"199"	"192"	"92"	"520"	"252"	"315"	"179"	"325"	"163"	"496"	"807"	"12233"	"29"	"45"	"0"	"1380"	"506"	"5761"	"123"	"25"	"6042"	"799"	"100"	"76"	"30"	"63"	"14661"	"1122"	"655"	"19"	"462"	"162"	"1990"	"127"	"2"	"153"	"111"	"1371"	"36"	"293"	"41"	"421"	"523"	"204"	"122"	"196"	"62"	"21"	"1775"	"18"	"3439"	"1005"	"160"	"2"	"251"	"123"	"9"	"0"	"6"	"4534"	"146"	"172"	"547"	"229"	"2"	"3"	"2080"	"59"	"120"	"0"	"0"	"778"	"2152"	"792"	"1137"	"552"	"171"	"0"	"1"	"0"	"0"	"14"	"1"	"24"	"122"	"107"	"559"	"39"	"92"	"156"	"19"	"630"	"10310"	"0"	"3"	"266"	"286"	"12"	"105"	"1"	"242"	"1011"	"2"	"284"	"273"	"11"	"563"	"53"	"681"	"1"	"79"	"0"	"0"	"2039"	"17635"	"1185"	"97"	"293"	"352"	"1"	"280"	"666"	"124"	"1009"	"439"	"318"	"81"	"123"	"132"	"1"	"1"	"3"	"185"	"2"	"0"	"0"	"4"	"401"	"65"	"99"	"0"	"13"	"10"	"3"	"255"	"96"	"249"	"475"	"1279"	"1706"	"34"	"88"	"23"	"760"	"1194"	"232"	"98"	"388"	"115"	"173"	"1156"	"112"	"161"	"144"	"2620"	"2195"	"110"	"381"	"15"	"137"	"61"	"663"	"1772"	"158"	"570"	"643"	"140"	"0"	"48"	"988"	"71"	"512"	"124"	"135"	"275"	"155"	"0"	"0"	"4"	"2"	"7"	"26"	"265"	"142"	"161"	"157"	"45"	"1"	"57"	"2216"	"50"	"86"	"1"	"180"	"7"	"866"	"412"	"30"	"204"	"173"	"58"	"379"	"30"	"43"	"373"	"7648"	"116"	"2"	"1221"	"84"	"0"	"249"	"181"	"2892"	"139"	"9"	"350"	"1855"	"572"	"4403"	"580"	"173"	"145"	"817"	"80"	"198"	"86"	"2118"	"228"	"2086"	"1208"	"37"	"944"	"317"	"1209"	"842"	"4136"	"394"	"128"	"0"	"253"	"45"	"114"	"3198"	"125"	"797"	"1313"	"178"	"178"	"9"	"61"	"923"	"177"	"19"	"11498"	"77"	"430"	"2654"	"261"	"182"	"67"	"82"	"1056"	"1264"	"102"	"469"	"598"	"571"	"117"	"1180"	"39"	"168"	"19"	"27"	"139"	"314"	"2514"	"3"	"437"	"4685"	"0"	"58"	"140"	"230"	"686"	"179"	"305"	"203"	"231"	"685"	"135"	"1635"	"137"	"785"	"186"	"7"	"15"	"252"	"923"	"371"	"0"	"210"	"188"	"712"	"165"	"142"	"2031"	"104"	"17"	"1366"	"19"	"494"	"893"	"338"	"3448"	"121"	"45"	"316"	"9"	"245"	"856"	"2788"	"389"	"782"	"157"	"4139"	"206"	"127"	"310"	"463"	"757"	"21"	"8"	"630"	"409"	"903"	"263"	"181"	"349"	"1179"	"43"	"3"	"3"	"141"	"389"	"762"	"137"	"178"	"17"	"49"	"6710"	"272"	"67"	"65"	"322"	"42"	"32"	"259"	"12"	"1170"	"186"	"373"	"264"	"0"	"193"	"152"	"625"	"6"	"3"	"72"	"285"	"1274"	"914"	"296"	"2091"	"171"	"48"	"102"	"297"	"852"	"605"	"556"	"70"	"1"	"610"	"6"	"132"	"466"	"476"	"6099"	"420"	"1"	"2"	"1547"	"419"	"1081"	"710"	"1246"	"17631"	"2585"	"145"	"3862"	"1089"	"20021"	"93"	"0"	"0"	"0"	"108"	"3861"	"934"	"243"	"30"	"215"	"81"	"672"	"109"	"183"	"143"	"315"	"0"	"264"	"204"	"38"	"2251"	"441"	"3"	"121"	"100"	"351"	"13"	"2780"	"550"	"187"	"0"	"0"	"1221"	"258"	"336"	"777"	"1107"	"2912"	"498"	"578"	"177"	"776"	"142"	"132"	"484"	"45"	"200"	"474"	"1286"	"27"	"203"	"28"	"45"	"1755"	"173"	"192"	"0"	"268"	"1009"	"72"	"271"	"400"	"269"	"539"	"21"	"143"	"6"	"334"	"19985"	"641"	"373"	"20"	"479"	"466"	"9"	"1504"	"345"	"53"	"215"	"34"	"298"	"0"	"3906"	"269"	"1671"	"209"	"702"	"373"	"1975"	"348"	"61"	"333"	"210"	"79"	"320"	"335"	"272"	"293"	"116"	"90"	"1195"	"3"	"2906"	"110"	"948"	"79"	"143"	"3"	"223"	"5"	"82"	"1494"	"603"	"268"	"217"	"644"	"484"	"2439"	"42"	"25"	"9"	"579"	"194"	"85"	"166"	"126"	"981"	"153"	"184"	"51"	"1028"	"165"	"552"	"2962"	"1053"	"567"	"66"	"304"	"256"	"308"	"9"	"251"	"426"	"426"	"383"	"145"	"351"	"4"	"628"	"82"	"452"	"175"	"61"	"233"	"1"	"14"	"99"	"318"	"337"	"92"	"533"	"99"	"289"	"2"	"1137"	"22"	"1040"	"68"	"459"	"1"	"188"	"230"	"3"	"3429"	"1229"	"432"	"659"	"745"	"1590"	"268"	"1022"	"5072"	"1828"	"1902"	"1043"	"2004"	"720"	"142"	"3449"	"1352"	"273"	"2016"	"894"	"1180"	"352"	"869"	"1545"	"1980"	"492"	"461"	"192"	"5295"	"13556"	"603"	"576"	"2"	"1"	"0"	"288"	"330"	"33859"	"757"	"878"	"866"	"3762"	"285"	"936"	"663"	"0"	"52"	"1220"	"5921"	"3253"	"16"	"580"	"2287"	"411"	"362"	"38"	"581"	"189"	"34"	"2"	"49"	"27"	"0"	"0"	"0"	"1"	"4"	"5"	"1"	"212"	"913"	"88"	"247"	"6"	"4"	"101"	"1"	"1643"	"1522"	"395"	"0"	"39"	"662"	"22"	"158"	"313"	"104"	"1440"	"0"	"185"	"67"	"9829"	"0"	"194"	"3826"	"4046"	"4674"	"59"	"189"	"675"	"2049"	"1007"	"774"	"8866"	"2335"	"677"	"15"	"713"	"442"	"423"	"72"	"325"	"15"	"981"	"148"	"171"	"183"	"503"	"4"	"59"	"490"	"822"	"107"	"7643"	"130"	"866"	"184"	"363"	"4"	"47"	"275"	"222"	"169"	"329"	"189"	"58"	"195"	"0"	"3"	"1237"	"370"	"1338"	"370"	"800"	"181"	"805"	"1182"	"262"	"2061"	"428"	"283"	"952"	"273"	"170"	"3"	"5977"	"111"	"1502"	"569"	"447"	"66"	"116"	"386"	"5"	"7"	"727"	"66"	"2129"	"636"	"83"	"173"	"2119"	"584"	"99"	"104"	"2461"	"545"	"489"	"17962"	"672"	"469"	"4"	"328"	"397"	"423"	"5591"	"776"	"76"	"40847"	"273"	"41"	"0"	"404"	"2684"	"137"	"221"	"747"	"65"	"1385"	"969"	"293"	"8"	"216"	"296"	"3"	"1"	"4108"	"913"	"287"	"106"	"1089"	"173"	"201"	"253"	"599"	"1022"	"601"	"13"	"377"	"1323"	"119"	"1059"	"398"	"205"	"533"	"7"	"99"	"1392"	"4567"	"8010"	"1952"	"543"	"130"	"1437"	"2148"	"1480"	"1300"	"150"	"1309"	"1434"	"2496"	"18"	"448"	"173"	"1552"	"2278"	"65"	"1733"	"1189"	"162"	"273"	"104"	"432"	"107"	"1"	"536"	"88"	"4"	"451"	"7"	"7"	"1094"	"823"	"137"	"69"	"1133"	"79"	"219"	"203"	"370"	"292"	"128"	"25"	"311"	"56"	"36"	"715"	"410"	"0"	"540"	"803"	"19"	"196"	"345"	"132"	"20"	"335"	"4"	"153"	"0"	"396"	"92"	"0"	"0"	"1"	"0"	"2"	"0"	"103"	"910"	"697"	"69"	"168"	"0"	"0"	"0"	"25"	"243"	"595"	"1972"	"658"	"189"	"378"	"152"	"2046"	"5"	"3"	"144"	"205"	"715"	"140"	"0"	"2328"	"6135"	"1444"	"264"	"760"	"86"	"516"	"665"	"61"	"31"	"300"	"510"	"607"	"111"	"6939"	"71"	"1227"	"150"	"18"	"113"	"81"	"371"	"1426"	"1"	"4"	"293"	"9"	"265"	"611"	"78"	"212"	"462"	"145"	"3"	"6"	"95"	"88"	"556"	"1126"	"246"	"169"	"6"	"244"	"134"	"8"	"3"	"362"	"239"	"116"	"2462"	"116"	"15"	"878"	"83"	"797"	"135"	"1309"	"817"	"0"	"640"	"190"	"4726"	"1"	"0"	"0"	"0"	"0"	"0"	"0"	"0"	"2"	"0"	"0"	"0"	"0"	"0"	"0"	"0"	"0"	"0"	"0"	"0"	"0"	"0"	"2"	"0"	"0"	"0"	"0"	"56"	"1851"	"1016"	"793"	"2018"	"4555"	"6"	"361"	"1326"	"235"	"439"	"178"	"199"	"1965"	"1078"	"170"	"457"	"125"	"2406"	"458"	"5"	"0"	"0"	"0"	"0"	"0"	"0"	"1013"	"17"	"111"	"253"	"1516"	"364"	"129"	"488"	"248"	"116"	"462"	"1"	"52"	"907"	"3624"	"1"	"5014"	"55"	"860"	"153"	"141"	"73"	"19"	"1365"	"248"	"121"	"324"	"60"	"0"	"0"	"7"	"0"	"168"	"652"	"671"	"76"	"324"	"90"	"993"	"412"	"230"	"25"	"220"	"406"	"703"	"845"	"115"	"76"	"300"	"689"	"104"	"1831"	"0"	"41"	"77"	"2454"	"839"	"283"	"98"	"2"	"52"	"421"	"108"	"173"	"269"	"324"	"932"	"837"	"293"	"88"	"907"	"87"	"1685"	"249"	"90"	"306"	"808"	"327"	"752"	"1144"	"617"	"159"	"80"	"207"	"3"	"38"	"14"	"92"	"164"	"115"	"327"	"78"	"5815"	"1853"	"20"	"412"	"132"	"93"	"346"	"3"	"134"	"1962"	"669"	"0"	"2"	"2"	"0"	"0"	"0"	"0"	"0"	"0"	"570"	"520"	"4643"	"299"	"1845"	"379"	"272"	"861"	"95"	"1587"	"296"	"48"	"145"	"0"	"2169"	"1"	"1137"	"14"	"893"	"64"	"16"	"5681"	"52"	"200"	"226"	"1860"	"760"	"1682"	"2"	"201"	"192"	"2273"	"1778"	"4"	"161"	"268"	"558"	"664"	"544"	"1615"	"94"	"616"	"694"	"226"	"1"	"18"	"173"	"42"	"0"	"1141"	"934"	"827"	"89"	"144"	"57"	"506"	"657"	"83"	"1263"	"58"	"52"	"202"	"9575"	"336"	"5447"	"591"	"939"	"6"	"113"	"537"	"191"	"1533"	"668"	"140"	"6"	"1303"	"307"	"155"	"4994"	"138"	"0"	"203"	"30"	"484"	"21"	"2501"	"73"	"957"	"10027"	"250"	"312"	"2336"	"476"	"125"	"383"	"243"	"3101"	"1091"	"196"	"117"	"95"	"217"	"6812"	"928"	"1394"	"163"	"562"	"142"	"9"	"281"	"4229"	"132"	"272"	"2748"	"870"	"770"	"638"	"331"	"111"	"337"	"7067"	"11158"	"1035"	"1334"	"1985"	"1675"	"65"	"10518"	"729"	"1529"	"459"	"555"	"2339"	"5822"	"56"	"35"	"309"	"4931"	"1146"	"37"	"0"	"3000"	"3611"	"1341"	"190"	"376"	"1470"	"1757"	"374"	"450"	"12"	"1078"	"90"	"763"	"604"	"2015"	"4873"	"244"	"3989"	"1144"	"292"	"4019"	"2528"	"1198"	"1237"	"1966"	"433"	"261"	"33"	"1089"	"1"	"557"	"15"	"231"	"362"	"5575"	"337"	"41"	"820"	"1155"	"8458"	"177"	"1078"	"37"	"226"	"4"	"1"	"1867"	"3006"	"6"	"0"	"44"	"200"	"180"	"11"	"3798"	"26"	"384"	"1"	"1"	"2"	"41"	"0"	"0"	"56"	"133"	"50"	"376"	"7"	"13"	"10"	"12"	"11"	"22"	"1071"	"0"	"2"	"2024"	"0"	"393"	"122"	"6"	"3576"	"296"	"781"	"1030"	"106"	"651"	"43"	"2"	"43"	"115"	"147"	"81"	"13"	"168"	"33"	"6"	"244"	"230"	"159"	"210"	"1045"	"1790"	"297"	"1"	"467"	"187"	"1"	"26"	"10066"	"405"	"130"	"20"	"40"	"2"	"197"	"1281"	"23"	"62"	"1317"	"44"	"518"	"96"	"2"	"1"	"0"	"0"	"2971"	"238"	"483"	"1186"	"38"	"86"	"139"	"183"	"475"	"2392"	"0"	"0"	"0"	"0"	"570"	"2336"	"1"	"116"	"43"	"7"	"3"	"0"	"0"	"1854"	"40"	"0"	"1"	"1533"	"58"	"12"	"66"	"107"	"885"	"5"	"2"	"38"	"314"	"75"	"0"	"45"	"10253"	"616"	"3295"	"1373"	"555"	"80"	"12"	"17"	"2"	"1"	"1"	"0"	"2"	"0"	"0"	"364"	"0"	"65"	"7443"	"445"	"7"	"8"	"1"	"2"	"0"	"6"	"153"	"133"	"135"	"129"	"11"	"351"	"0"	"0"	"7"	"2"	"937"	"106"	"654"	"2"	"377"	"1223"	"4"	"1"	"0"	"2"	"0"	"0"	"0"	"1"	"0"	"0"	"0"	"0"	"0"	"1"	"0"	"0"	"2"	"5"	"1"	"20"	"0"	"0"	"0"	"0"	"3"	"0"	"0"	"6"	"570"	"661"	"285"	"41"	"783"	"112"	"245"	"6009"	"20"	"2"	"1"	"4066"	"6"	"907"	"9"	"411"	"1"	"0"	"44721"	"59"	"7"	"3"	"161"	"3405"	"43"	"5"	"82"	"394"	"580"	"6"	"0"	"32"	"87"	"81"	"6087"	"1"	"7"	"159"	"14"	"5720"	"0"	"0"	"1"	"2028"	"11102"	"2428"	"797"	"100"	"2666"	"0"	"108"	"1074"	"106"	"252"	"4"	"137"	"3172"	"390"	"95"	"17"	"10"	"482"	"57"	"302"	"0"	"273"	"4"	"5611"	"1008"	"479"	"201"	"71"	"44"	"1073"	"188"	"195"	"930"	"69"	"20"	"143"	"877"	"7"	"181"	"1"	"2"	"299"	"27"	"202"	"1112"	"88"	"0"	"459"	"2161"	"3"	"0"	"19"	"100"	"353"	"54"	"2"	"90"	"54"	"624"	"85"	"116"	"5542"	"146"	"620"	"380"	"180"	"419"	"270"	"44"	"58"	"22"	"5475"	"738"	"164"	"2613"	"456"	"418"	"192"	"216"	"38"	"68"	"41"	"708"	"101"	"831"	"381"	"4488"	"340"	"4274"	"932"	"203"	"46"	"11"	"218"	"1184"	"5105"	"235"	"48"	"24"	"122"	"2"	"902"	"72"	"149"	"10"	"140"	"11879"	"501"	"268"	"2"	"101"	"216"	"20"	"286"	"206"	"80"	"542"	"2447"	"237"	"230"	"3534"	"7886"	"168"	"85"	"191"	"178"	"4"	"50"	"232"	"1306"	"3250"	"2439"	"27"	"4590"	"844"	"934"	"0"	"4810"	"66"	"685"	"59"	"305"	"44"	"704"	"117"	"10"	"402"	"0"	"1"	"6294"	"1"	"187"	"1696"	"230"	"812"	"113"	"0"	"0"	"26"	"585"	"1281"	"81"	"360"	"7"	"0"	"0"	"754"	"489"	"9"	"113"	"744"	"156"	"692"	"4"	"304"	"751"	"592"	"249"	"10430"	"37"	"5681"	"3191"	"155"	"0"	"357"	"13"	"1"	"2"	"3638"	"5108"	"349"	"29"	"4"	"177"	"69"	"1518"	"10122"	"396"	"1"	"1"	"1"	"6"	"677"	"1121"	"11"	"114"	"225"	"187"	"25"	"100"	"6"	"628"	"1350"	"63"	"0"	"1046"	"0"	"200"	"535"	"249"	"105"	"271"	"714"	"154"	"320"	"252"	"66"	"8"	"80"	"480"	"72"	"1293"	"1619"	"12"	"1622"	"67"	"23"	"105"	"95"	"335"	"908"	"45"	"567"	"275"	"610"	"46"	"370"	"11"	"76"	"238"	"582"	"269"	"12"	"0"	"1832"	"4"	"1161"	"987"	"41"	"73"	"590"	"3583"	"222"	"216"	"1183"	"0"	"0"	"55"	"146"	"1726"	"6"	"96"	"365"	"2081"	"19"	"242"	"65"	"268"	"1"	"6"	"628"	"5"	"7"	"9"	"91"	"67"	"89"	"11"	"0"	"36"	"125"	"5"	"2"	"0"	"5"	"9"	"10"	"4"	"291"	"34"	"339"	"5"	"50"	"508"	"77"	"4"	"121"	"25"	"8"	"138"	"2387"	"82"	"58"	"5"	"0"	"0"	"86"	"101"	"215"	"44"	"216"	"8"	"8"	"2"	"1"	"139"	"1106"	"1"	"20"	"87"	"50"	"665"	"1"	"0"	"2065"	"0"	"171190"	"27406"	"19"	"11617"	"63633"	"0"	"2152"	"0"	"7194"	"138"	"233"	"31301"	"8434"	"69633"	"7474"	"166"	"902"	"3414"	"2"	"577"	"606"	"571"	"378"	"1"	"153"	"81"	"1437"	"38"	"341"	"3"	"268"	"74"	"259"	"215"	"354"	"227"	"10476"	"165"	"691"	"1016"	"249"	"871"	"1377"	"0"	"101"	"4540"	"24"	"3033"	"0"	"322"	"132"	"54"	"0"	"740"	"247"	"597"	"209"	"415"	"24"	"228"	"3218"	"397"	"101"	"871"	"290"	"305"	"208"	"158"	"1121"	"79"	"78"	"19"	"13"	"224"	"86"	"4"	"5"	"14"	"62"	"0"	"11"	"185"	"7312"	"1"	"0"	"10"	"62"	"2694"	"1245"	"799"	"544"	"0"	"27"	"107"	"257"	"18538"	"4188"	"853"	"14675"	"1552"	"8"	"405"	"0"	"709"	"106"	"1029"	"21"	"15"	"23"	"895"	"361"	"22"	"73"	"262"	"310"	"563"	"792"	"3"	"0"	"1446"	"195"	"237"	"46"	"19"	"39"	"157"	"1"	"0"	"27"	"10"	"3"	"91"	"520"	"1125"	"75"	"68"	"1"	"0"	"1562"	"0"	"132"	"0"	"29"	"123"	"479"	"21"	"0"	"33"	"120"	"417"	"1800"	"935"	"529"	"2111"	"78"	"9"	"0"	"25"	"2686"	"1"	"2"	"65"	"166"	"19"	"58"	"0"	"25"	"4528"	"352"	"7"	"3"	"126"	"44"	"1"	"2"	"179"	"235"	"230"	"1"	"1099"	"242"	"1311"	"34"	"488"	"984"	"0"	"104"	"234"	"3"	"506"	"9"	"1076"	"504"	"5"	"204"	"2240"	"62"	"3"	"2"	"52"	"0"	"19"	"1109"	"19"	"1"	"31"	"1"	"2"	"266"	"0"	"69"	"112"	"819"	"17"	"16"	"473"	"8"	"1"	"888"	"19"	"0"	"9"	"1770"	"0"	"1696"	"120"	"2"	"1"	"165"	"80"	"55"	"16"	"7"	"1420"	"346"	"83"	"156"	"2"	"5"	"1"	"5"	"129"	"62"	"2"	"68"	"1"	"0"	"1"	"77"	"1282"	"5"	"179"	"979"	"45"	"4"	"21"	"34"	"3"	"1"	"13"	"279"	"1025"	"177"	"784"	"217"	"7"	"5"	"368"	"0"	"9296"	"236"	"133"	"338"	"382"	"0"	"43"	"18"	"2244"	"160"	"4439"	"51"	"227"	"44"	"1250"	"114"	"21"	"17"	"36"	"18"	"85"	"139"	"49"	"1"	"7"	"154"	"122"	"1"	"114"	"0"	"13"	"53"	"1"	"34"	"3"	"375"	"1"	"0"	"193"	"224"	"3"	"5"	"2"	"290"	"246"	"584"	"22"	"8"	"171"	"86"	"1"	"6"	"608"	"2"	"0"	"0"	"0"	"45"	"81"	"75"	"18"	"124"	"52"	"58"	"150"	"11"	"91"	"8"	"0"	"97"	"5"	"15"	"7"	"14"	"87"	"168"	"0"	"5"	"9"	"0"	"4"	"40"	"7"	"3"	"49"	"0"	"9"	"234"	"9"	"1"	"59"	"0"	"0"	"0"	"44"	"173"	"130"	"200"	"184"	"77"	"54"	"26"	"186"	"360"	"44"	"21"	"0"	"2"	"171"	"161"	"39"	"45"	"27"	"19"	"7"	"52"	"224"	"50"	"0"	"0"	"21"	"2"	"10"	"3"	"24"	"1319"	"352"	"19"	"48"	"945"	"780"	"153"	"18"	"0"	"0"	"0"	"67"	"1202"	"14"	"48"	"220"	"188"	"166"	"149"	"159"	"381"	"87"	"128"	"416"	"793"	"353"	"114"	"27"	"140"	"1"	"181"	"159"	"29"	"437"	"434"	"309"	"108"	"4"	"1240"	"575"	"531"	"54"	"27"	"119"	"130"	"684"	"88"	"830"	"206"	"276"	"632"	"852"	"54"	"732"	"44"	"3409"	"291"	"1138"	"6092"	"809"	"24"	"42"	"639"	"642"	"327"	"2796"	"346"	"795"	"624"	"52"	"171"	"826"	"166"	"1"	"0"	"0"	"18"	"88"	"98"	"171"	"111"	"1"	"8"	"230"	"0"	"0"	"0"	"34"	"55"	"83"	"7"	"552"	"543"	"15"	"7"	"7"	"68"	"796"	"6"	"644"	"1"	"266"	"176"	"1"	"45"	"0"	"0"	"5"	"0"	"0"	"1"	"20"	"0"	"0"	"8"	"18"	"3"	"0"	"265"	"1"	"0"	"84"	"0"	"5"	"28"	"7"	"176"	"9"	"54"	"27"	"1"	"2"	"358"	"9"	"1"	"0"	"7"	"7"	"0"	"1"	"0"	"4"	"0"	"1"	"1"	"1"	"4"	"0"	"4"	"4"	"0"	"1"	"9"	"0"	"0"	"0"	"2"	"1"	"2"	"6"	"0"	"0"	"0"	"0"	"4"	"1"	"2"	"0"	"0"	"0"	"0"	"6"	"12"	"0"	"2"	"0"	"4"	"24"	"0"	"0"	"0"	"3"	"10"	"1"	"0"	"0"	"1"	"0"	"0"	"0"	"1"	"0"	"1"	"4"	"0"	"565"	"60"	"1146"	"65"	"162"	"66"	"2243"	"0"	"0"	"1447"	"720"	"49"	"60"	"3509"	"61"	"1917"	"575"	"1169"	"1243"	"430"	"240"	"802"	"69"	"797"	"668"	"1403"	"406"	"229"	"89"	"2544"	"750"	"160"	"63"	"90"	"15"	"83"	"568"	"357"	"7539"	"1"	"0"	"2"	"8396"	"277"	"133"	"475"	"253"	"582"	"1"	"2"	"1"	"260"	"251"	"993"	"250"	"1485"	"578"	"68"	"6712"	"409"	"8"	"25"	"1101"	"188"	"9223"	"309"	"120"	"2094"	"301"	"4097"	"4"	"279"	"355"	"2136"	"191"	"529"	"1151"	"358"	"329"	"345"	"690"	"35559"	"3316"	"395"	"18"	"361"	"17"	"170"	"111"	"3708"	"415"	"781"	"3666"	"166"	"400"	"399"	"634"	"531"	"445"	"948"	"45"	"1262"	"126"	"221"	"93"	"305"	"164"	"1997"	"40673"	"1217"	"193"	"770"	"79"	"81"	"5692"	"165"	"7"	"89072"	"827"	"771"	"826"	"447"	"547"	"6499"	"17"	"2696"	"96"	"9"	"170"	"542"	"592"	"37"	"61"	"568"	"3"	"546"	"1361"	"5479"	"1197"	"127"	"1970"	"630"	"1542"	"6946"	"6723"	"1360"	"6010"	"6149"	"212"	"121"	"2199"	"530"	"342"	"253"	"4184"	"311"	"658"	"717"	"598"	"709"	"521"	"1563"	"2"	"970"	"693"	"217"	"2879"	"166"	"1481"	"956"	"666"	"2427"	"2899"	"376"	"1141"	"55"	"335"	"82"	"242"	"195"	"1042"	"612"	"370"	"550"	"2102"	"122"	"261"	"208"	"47"	"76"	"795"	"3700"	"629"	"1125"	"31"	"41"	"550"	"609"	"864"	"252"	"187"	"248"	"3"	"195"	"526"	"377"	"6"	"1874"	"102"	"582"	"71"	"710"	"888"	"568"	"476"	"2073"	"1061"	"3302"	"242"	"6"	"133"	"414"	"0"	"2"	"0"	"2"	"0"	"0"	"8"	"5"	"1"	"38"	"50"	"43"	"2312"	"132"	"545"	"1349"	"325"	"8529"	"21"	"525"	"580"	"2953"	"170"	"1"	"378"	"45"	"850"	"959"	"184"	"0"	"29"	"33"	"900"	"274"	"154"	"339"	"346"	"26"	"174"	"964"	"308"	"99"	"1342"	"1326"	"189"	"510"	"14"	"385"	"1260"	"1181"	"1055"	"20"	"1191"	"16"	"5"	"445"	"0"	"0"	"152"	"46"	"130"	"32"	"127"	"8"	"3"	"153"	"4445"	"264"	"220"	"650"	"669"	"1092"	"3296"	"95"	"54"	"2671"	"221"	"103"	"556"	"447"	"691"	"1370"	"524"	"47"	"93"	"1436"	"16320"	"2"	"177"	"373"	"404"	"206"	"428"	"3"	"53"	"558"	"0"	"4"	"0"	"0"	"0"	"0"	"1"	"0"	"2"	"1"	"0"	"0"	"1"	"0"	"0"	"2"	"1"	"7"	"0"	"0"	"29"	"4"	"10"	"0"	"7"	"0"	"481"	"115"	"203"	"94"	"284"	"107"	"257"	"246"	"2"	"688"	"227"	"49"	"353"	"1239"	"158"	"1"	"355"	"2537"	"261"	"30"	"98"	"248"	"78"	"267"	"141"	"54"	"176"	"171"	"111"	"755"	"370"	"691"	"349"	"7795"	"444"	"686"	"4591"	"476"	"85"	"166"	"12513"	"184"	"1283"	"820"	"56"	"559"	"502"	"6"	"3"	"37"	"58"	"537"	"0"	"2878"	"41"	"3"	"3631"	"344"	"829"	"309"	"116"	"2074"	"11"	"663"	"16"	"46"	"645"	"0"	"1"	"0"	"147"	"74"	"335"	"0"	"8"	"276"	"167"	"95"	"538"	"111"	"1156"	"193"	"1"	"27"	"0"	"0"	"8"	"1782"	"20"	"592"	"830"	"2928"	"2255"	"212"	"256"	"84"	"186"	"0"	"1"	"44"	"147"	"697"	"1017"	"303"	"743"	"447"	"0"	"77"	"1"	"12"	"0"	"135"	"99"	"423"	"208"	"946"	"2945"	"175"	"650"	"403"	"485"	"222"	"274"	"487"	"250"	"1052"	"19"	"28"	"827"	"12"	"107"	"677"	"67"	"141"	"15"	"151"	"387"	"5336"	"1384"	"1078"	"1371"	"6"	"113"	"303"	"129"	"223"	"217"	"65"	"90"	"134"	"97"	"973"	"5"	"16"	"14"	"19"	"0"	"0"	"37"	"14"	"78"	"3635"	"519"	"1100"	"560"	"173"	"618"	"1386"	"1319"	"345"	"1059"	"0"	"0"	"2"	"2035"	"2438"	"835"	"753"	"389"	"91"	"12"	"63"	"1428"	"62"	"836"	"73"	"9"	"852"	"844"	"210"	"156"	"271"	"2"	"320"	"0"	"528"	"101"	"345"	"437"	"272"	"200"	"270"	"39"	"1348"	"100"	"90"	"316"	"671"	"1140"	"246"	"195"	"95"	"57"	"93"	"149"	"206"	"121"	"516"	"177"	"112"	"911"	"3851"	"287"	"482"	"376"	"2820"	"358"	"8"	"921"	"7544"	"2324"	"1047"	"12"	"37"	"4397"	"82"	"307"	"651"	"1463"	"31"	"409"	"979"	"2468"	"117"	"159"	"171"	"2121"	"22"	"59"	"20"	"15"	"6"	"9"	"102"	"957"	"7"	"0"	"0"	"18"	"54"	"162"	"145"	"19"	"945"	"476"	"967"	"106"	"1103"	"3700"	"49"	"1"	"2"	"2098"	"14"	"2"	"333"	"90"	"7523"	"1105"	"519"	"30"	"2"	"57"	"272"	"0"	"422"	"1067"	"526"	"1465"	"272"	"2"	"219"	"21"	"8166"	"16"	"54"	"51"	"123"	"154"	"56"	"723"	"79"	"278"	"1"	"1061"	"200"	"860"	"652"	"0"	"124"	"548"	"1264"	"1500"	"1875"	"4710"	"2248"	"1242"	"535"	"818"	"686"	"911"	"81"	"398"	"1758"	"6899"	"0"	"3"	"64"	"662"	"110"	"653"	"1480"	"6932"	"303"	"345"	"53"	"30"	"35"	"106"	"244"	"7944"	"4281"	"7511"	"12050"	"6606"	"4993"	"840"	"231"	"225"	"91"	"114"	"0"	"0"	"1421"	"4051"	"221"	"1385"	"327"	"32"	"1"	"101"	"2"	"0"	"3"	"0"	"1"	"12"	"436"	"397"	"273"	"152"	"2423"	"657"	"281"	"199"	"1"	"0"	"524"	"388"	"3"	"1"	"2"	"763"	"37"	"10"	"25"	"12"	"1071"	"289"	"860"	"12"	"228"	"352"	"3320"	"223"	"148"	"187"	"116"	"1335"	"1294"	"5121"	"12"	"672"	"31"	"1601"	"9"	"255"	"42"	"124"	"193"	"996"	"747"	"3"	"18"	"428"	"1"	"3262"	"741"	"6"	"7"	"107"	"23"	"82"	"887"	"30588"	"48"	"8"	"1"	"23"	"112"	"50"	"1085"	"0"	"9"	"133"	"1238"	"428"	"58"	"2207"	"65"	"308"	"1260"	"104"	"1316"	"3"	"1"	"10"	"433"	"73"	"131"	"558"	"48"	"211"	"1187"	"730"	"0"	"21"	"1659"	"4293"	"24"	"185"	"138"	"252"	"932"	"1203"	"335"	"9"	"508"	"496"	"1027"	"3"	"216"	"1"	"0"	"618"	"74"	"0"	"464"	"782"	"117"	"5"	"1384"	"29"	"23"	"3"	"49"	"277"	"1"	"233"	"188"	"192"	"150"	"36"	"3"	"77"	"0"	"0"	"55"	"0"	"37"	"31"	"315"	"0"	"64"	"134"	"576"	"599"	"1173"	"1222"	"215"	"3812"	"696"	"49"	"609"	"506"	"47"	"22"	"268"	"64"	"43"	"10577"	"25"	"4"	"932"	"860"	"996"	"903"	"743"	"1834"	"1558"	"914"	"173"	"84"	"48"	"28"	"1"	"94"	"71"	"126"	"5"	"49"	"5"	"4040"	"6"	"147"	"532"	"429"	"25"	"278"	"202"	"73"	"59"	"50"	"66"	"847"	"85"	"177"	"114"	"208"	"0"	"499"	"88"	"137"	"43"	"259"	"858"	"529"	"644"	"154"	"171"	"158"	"14"	"66"	"154"	"348"	"1"	"66"	"204"	"413"	"8211"	"1566"	"0"	"1819"	"868"	"12"	"64"	"4275"	"1"	"1598"	"932"	"1517"	"50"	"1017"	"0"	"0"	"0"	"196"	"40"	"17"	"22"	"284"	"0"	"162"	"345"	"393"	"20"	"45"	"0"	"81"	"49"	"107"	"1"	"3883"	"90"	"766"	"116"	"47"	"5"	"218"	"0"	"286"	"6"	"374"	"367"	"0"	"137"	"108"	"1"	"2"	"10559"	"377"	"598"	"1432"	"59"	"1"	"0"	"127"	"438"	"4"	"12"	"270"	"75"	"138"	"18"	"0"	"31"	"0"	"59"	"0"	"81"	"65"	"87"	"22"	"1854"	"188"	"924"	"39"	"18"	"81"	"348"	"8391"	"40"	"59"	"149"	"218"	"573"	"27"	"11"	"122"	"159"	"0"	"6"	"37"	"714"	"5"	"2"	"197"	"568"	"406"	"589"	"120"	"126"	"1"	"0"	"499"	"477"	"128"	"1181"	"395"	"880"	"17950"	"3467"	"3556"	"2117"	"879"	"76"	"2062"	"3282"	"33"	"497"	"343"	"16"	"71"	"1"	"266"	"0"	"4"	"0"	"0"	"193"	"1"	"177"	"33"	"10"	"25"	"14"	"0"	"11"	"42"	"4"	"177"	"13"	"27"	"56"	"173"	"9"	"225"	"48"	"11"	"189"	"46"	"0"	"30"	"24"	"1"	"457"	"387"	"524"	"319"	"1182"	"1124"	"3650"	"0"	"6"	"10"	"48"	"13"	"141"	"17"	"357"	"38"	"230"	"4"	"1"	"58"	"71"	"3"	"1"	"3"	"134"	"92"	"5"	"166"	"0"	"50"	"25"	"59"	"418"	"8"	"18"	"4"	"24"	"26"	"12"	"213"	"19"	"245"	"1677"	"73"	"29"	"7402"	"193"	"777"	"58"	"591"	"32"	"5"	"2"	"3"	"395"	"478"	"1110"	"32"	"5"	"25"	"39"	"4"	"4102"	"227"	"4"	"20"	"27"	"213"	"0"	"118"	"209"	"4"	"5"	"45"	"69"	"16"	"108"	"7"	"30"	"0"	"15"	"20"	"246"	"85"	"6"	"16"	"0"	"35"	"176"	"24616"	"208"	"207"	"0"	"1"	"112"	"101"	"1054"	"61"	"244"	"356"	"139"	"0"	"251"	"15"	"122"	"0"	"4"	"0"	"0"	"2"	"14"	"4903"	"111"	"353"	"18"	"1582"	"161"	"6"	"34"	"107"	"130"	"411"	"8"	"12"	"39"	"0"	"45"	"20"	"297"	"2"	"0"	"26"	"10"	"1"	"1710"	"2353"	"942"	"8"	"1161"	"894"	"1458"	"82"	"103"	"56"	"11"	"101"	"10255"	"0"	"1"	"202"	"87"	"225"	"58"	"909"	"1078"	"888"	"2126"	"863"	"0"	"17"	"0"	"1"	"0"	"0"	"0"	"0"	"3"	"8"	"242"	"728"	"2628"	"50"	"1"	"254"	"508"	"221"	"125"	"53"	"114"	"368"	"2"	"0"	"0"	"1213"	"46"	"0"	"478"	"477"	"632"	"508"	"40"	"325"	"2756"	"4"	"10"	"621"	"106"	"99"	"1"	"90"	"129"	"9"	"30"	"24"	"11"	"10"	"9"	"17"	"10"	"0"	"38"	"10"	"177"	"45"	"14"	"28"	"6"	"9"	"86"	"27"	"2422"	"681"	"1886"	"469"	"121"	"476"	"2"	"0"	"6"	"28"	"31"	"0"	"1"	"43"	"23"	"4"	"43"	"8248"	"1"	"307"	"1044"	"91"	"1486"	"443"	"19"	"113"	"364"	"507"	"5"	"96"	"665"	"317"	"196"	"117"	"208"	"662"	"169"	"224"	"96"	"346"	"492"	"568"	"147"	"1107"	"342"	"77"	"5427"	"261"	"196"	"127"	"153"	"37"	"155"	"11"	"6"	"0"	"488"	"334"	"170"	"2"	"399"	"14759"	"476"	"7"	"27"	"2"	"2"	"73"	"13"	"0"	"9318"	"31"	"29"	"190"	"254"	"146"	"156"	"1350"	"451"	"998"	"748"	"445"	"1841"	"0"	"7"	"307"	"357"	"21"	"46"	"38"	"16"	"2173"	"77"	"217"	"199"	"107"	"1073"	"444"	"741"	"182"	"1048"	"0"	"1974"	"1"	"0"	"319"	"1426"	"162"	"0"	"842"	"253"	"1609"	"2"	"0"	"114"	"5"	"2"	"99"	"152"	"0"	"126"	"117"	"1107"	"252"	"3"	"528"	"94"	"1596"	"961"	"636"	"19"	"310"	"1000"	"81"	"283"	"1989"	"145"	"45"	"596"	"319"	"201"	"525"	"41"	"438"	"86"	"80"	"7"	"8"	"333"	"1"	"20"	"559"	"62"	"587"	"14"	"729"	"1394"	"327"	"137"	"2"	"0"	"34"	"166"	"786"	"467"	"5450"	"149"	"215"	"254"	"79"	"33"	"25"	"65"	"9"	"178"	"3290"	"67"	"4"	"526"	"84"	"244"	"549"	"439"	"161"	"103"	"181"	"57"	"1068"	"1"	"0"	"0"	"250"	"824"	"150"	"92"	"225"	"175"	"610"	"836"	"7"	"100"	"122"	"245"	"389"	"6"	"4"	"113"	"2854"	"669"	"1062"	"289"	"295"	"998"	"444"	"202"	"207"	"754"	"19"	"8"	"2269"	"687"	"807"	"630"	"155"	"91"	"1867"	"143"	"238"	"437"	"194"	"120"	"364"	"855"	"101"	"8628"	"115"	"413"	"733"	"204"	"12"	"5955"	"1177"	"370"	"3971"	"8"	"189"	"1433"	"80"	"321"	"88"	"165"	"680"	"5"	"618"	"486"	"143"	"2"	"89"	"84"	"157"	"138"	"14"	"101"	"123"	"136"	"5"	"150"	"737"	"231"	"250"	"40"	"80"	"220"	"164"	"11"	"13"	"107"	"30"	"226"	"238"	"171"	"36"	"572"	"41"	"93"	"1206"	"184"	"568"	"2018"	"153"	"1053"	"56"	"4"	"245"	"499"	"434"	"79"	"38"	"491"	"3"	"57"	"287"	"487"	"1033"	"52"	"1105"	"684"	"1038"	"928"	"147"	"32"	"931"	"447"	"160"	"853"	"1"	"349"	"858"	"91"	"98"	"906"	"19"	"181"	"640"	"74"	"198"	"817"	"201"	"1085"	"3808"	"507"	"225"	"174"	"18"	"133"	"120"	"43"	"303"	"3091"	"681"	"175"	"2403"	"2"	"535"	"539"	"163"	"1"	"1"	"30"	"35"	"335"	"124"	"198"	"854"	"3"	"13"	"387"	"53"	"133"	"135"	"123"	"0"	"522"	"38"	"361"	"158"	"858"	"834"	"2321"	"715"	"187"	"195"	"8991"	"416"	"10"	"159"	"711"	"409"	"252"	"537"	"178"	"85"	"349"	"481"	"128"	"0"	"1352"	"2342"	"121"	"31"	"586"	"4"	"7"	"4"	"2690"	"16"	"406"	"223"	"978"	"31908"	"13369"	"829"	"46"	"259"	"94"	"3928"	"89"	"534"	"35"	"1031"	"396"	"414"	"182"	"764"	"0"	"398"	"361"	"101"	"199"	"1039"	"178"	"1029"	"2251"	"150"	"1682"	"932"	"2295"	"114"	"143"	"365"	"998"	"1086"	"256"	"6"	"32"	"504"	"22"	"494"	"76"	"1998"	"794"	"482"	"1678"	"257"	"91"	"56"	"338"	"191"	"112"	"75"	"1765"	"561"	"109"	"162"	"240"	"42"	"117"	"217"	"52"	"9"	"2"	"1349"	"30"	"423"	"135"	"190"	"1613"	"446"	"1"	"1831"	"86"	"106"	"211"	"390"	"969"	"0"	"183"	"46"	"75"	"37"	"25"	"112"	"441"	"232"	"129"	"94"	"120"	"194"	"196"	"333"	"180"	"303"	"94"	"0"	"48"	"1503"	"1681"	"34"	"3"	"73"	"658"	"63"	"1829"	"28"	"2070"	"58"	"308"	"62"	"375"	"1712"	"909"	"1081"	"2573"	"993"	"362"	"3"	"31"	"33"	"32"	"118"	"68"	"0"	"34"	"0"	"2"	"57"	"19"	"3"	"1004"	"3"	"19"	"61"	"4"	"0"	"2"	"0"	"1"	"2"	"2"	"46"	"9"	"0"	"906"	"60"	"74"	"0"	"816"	"1011"	"3"	"13"	"2"	"91"	"0"	"818"	"96"	"7140"	"68"	"65"	"10"	"315"	"7"	"1034"	"382"	"3"	"5"	"3"	"67"	"0"	"4"	"55"	"175"	"0"	"7"	"508"	"267"	"480"	"11"	"6"	"24"	"8"	"47"	"3"	"82"	"11"	"69"	"2"	"68"	"2"	"20"	"49"	"19"	"254"	"12"	"32"	"16"	"31"	"57"	"0"	"90"	"34"	"81"	"0"	"1"	"3"	"3223"	"6615"	"3"	"0"	"3835"	"4423"	"1137"	"116"	"718"	"343"	"612"	"102"	"103"	"245"	"49"	"19"	"1"	"8"	"0"	"19"	"6"	"96"	"3"	"23"	"165"	"25"	"15"	"151"	"61"	"0"	"0"	"61"	"1293"	"107"	"34"	"4"	"0"	"1"	"1"	"9"	"19"	"19"	"7"	"527"	"306"	"32"	"17"	"228"	"5"	"30"	"475"	"161"	"476"	"1116"	"0"	"40"	"10"	"44"	"866"	"1"	"0"	"11"	"15"	"39"	"20"	"93"	"525"	"154"	"64"	"0"	"17"	"995"	"1"	"1"	"3"	"2"	"432"	"45"	"0"	"2"	"0"	"41"	"2097"	"296"	"1257"	"23"	"4"	"524"	"1154"	"79"	"53"	"220"	"24"	"286"	"0"	"0"	"17"	"128"	"6"	"5"	"4"	"7"	"291"	"14"	"0"	"0"	"3"	"0"	"123"	"108"	"402"	"208"	"16"	"12"	"22"	"27"	"12"	"8"	"7"	"550"	"10"	"2483"	"286"	"979"	"1185"	"567"	"90"	"25"	"925"	"1"	"2"	"539"	"148"	"13"	"1249"	"349"	"1649"	"7"	"50"	"62"	"1315"	"302"	"0"	"611"	"295"	"1288"	"67"	"509"	"5"	"159"	"572"	"146"	"8"	"402"	"201"	"76"	"361"	"306"	"30"	"65"	"116"	"3235"	"712"	"677"	"218"	"4"	"175"	"26"	"7"	"26"	"32"	"3"	"25"	"0"	"22"	"0"	"1117"	"3"	"171"	"218"	"51"	"4044"	"5"	"213"	"1717"	"5474"	"430"	"65"	"655"	"293"	"207"	"0"	"1384"	"98"	"54"	"22"	"32"	"167"	"114"	"5"	"20"	"3"	"163"	"1"	"17"	"436"	"29"	"161"	"5"	"43"	"2"	"3"	"2729"	"131"	"31"	"0"	"1"	"0"	"6"	"1"	"65"	"28"	"6"	"42"	"0"	"14"	"6"	"10"	"0"	"11"	"14"	"2"	"0"	"0"	"2"	"0"	"18"	"26"	"10"	"747"	"192"	"5"	"0"	"11"	"54"	"4"	"10"	"100"	"338"	"0"	"27"	"12"	"20"	"73"	"58"	"25"	"47"	"13"	"11"	"4"	"71"	"1"	"1"	"91"	"143"	"6"	"37"	"4"	"3"	"6"	"242"	"8"	"30"	"4"	"57"	"2"	"30"	"61"	"17"	"111"	"50"	"20"	"1"	"1"	"5"	"6"	"92"	"17"	"4"	"0"	"0"	"20"	"4"	"3"	"1"	"22841"	"2345"	"1114"	"1272"	"564"	"2620"	"721"	"2"	"2"	"16"	"262"	"365"	"0"	"26"	"130"	"2"	"27"	"151"	"6"	"5"	"343"	"38"	"11"	"20"	"0"	"28"	"7"	"26"	"8"	"441"	"195"	"0"	"0"	"1"	"0"	"13"	"17"	"2"	"0"	"103"	"25"	"5"	"148"	"1911"	"1079"	"45"	"668"	"8"	"61"	"10"	"421"	"44"	"5"	"0"	"3"	"3"	"3"	"791"	"496"	"0"	"0"	"40"	"2"	"1"	"490"	"2837"	"35"	"37"	"31"	"143"	"3"	"19"	"9"	"0"	"15"	"0"	"161"	"2840"	"325"	"46750"	"6"	"1"	"73"	"3"	"11"	"10"	"21"	"8"	"152"	"188"	"1547"	"24"	"44"	"34"	"464"	"1"	"0"	"2"	"8"	"1"	"1"	"37"	"35"	"8"	"13"	"0"	"87"	"331"	"10"	"67"	"77"	"16"	"16"	"24"	"1"	"53"	"746"	"134"	"218"	"43"	"141"	"956"	"4"	"21"	"20"	"27"	"21"	"3"	"9"	"155"	"2"	"761"	"92"	"2"	"8"	"73"	"0"	"464"	"21"	"3"	"29"	"5"	"43"	"5"	"23"	"26"	"5"	"66"	"0"	"23"	"14"	"9"	"1"	"15"	"30"	"107"	"0"	"36"	"97"	"0"	"1"	"626"	"1433"	"58"	"1"	"2"	"114"	"9"	"0"	"15"	"11"	"0"	"1"	"14"	"0"	"5"	"2"	"14"	"16"	"7"	"13"	"0"	"46"	"3"	"21"	"60"	"7"	"0"	"13"	"2"	"86"	"5"	"5"	"1353"	"783"	"0"	"180"	"0"	"3"	"11"	"10"	"4"	"1"	"4"	"2"	"366"	"630"	"2"	"170"	"1"	"0"	"971"	"0"	"39"	"5"	"11"	"23"	"0"	"0"	"3"	"1"	"26"	"2"	"0"	"1185"	"3"	"5"	"12"	"16"	"8"	"1001"	"4"	"17"	"1875"	"1753"	"638"	"107"	"103"	"2"	"14"	"12"	"16"	"12"	"66"	"0"	"0"	"351"	"22"	"0"	"6"	"4"	"12"	"0"	"0"	"29"	"6"	"116"	"475"	"3"	"3"	"12"	"82"	"51"	"58"	"229"	"0"	"36"	"9659"	"85"	"37"	"728"	"3"	"3"	"1"	"123"	"0"	"88"	"10"	"0"	"18"	"26"	"39"	"35"	"0"	"222"	"5"	"0"	"1"	"30"	"0"	"0"	"7"	"1"	"6"	"8"	"0"	"0"	"27"	"16"	"2041"	"49"	"44"	"3"	"155"	"2"	"1107"	"17"	"21"	"1"	"32"	"43"	"593"	"262"	"11"	"40"	"17"	"152"	"2"	"632"	"16"	"2"	"559"	"3"	"0"	"0"	"2"	"39"	"0"	"2"	"25"	"35"	"8"	"29"	"5"	"0"	"0"	"43"	"21"	"26"	"32"	"7"	"0"	"5"	"11"	"22"	"0"	"4"	"3"	"0"	"481"	"15"	"451"	"660"	"409"	"26"	"459"	"83"	"481"	"9"	"108"	"159"	"471"	"956"	"149"	"851"	"0"	"0"	"0"	"34"	"0"	"22"	"5"	"0"	"40"	"17"	"4"	"85"	"21"	"75"	"2"	"133"	"2095"	"2060"	"12283"	"170"	"29"	"967"	"436"	"848"	"905"	"565"	"158"	"624"	"480"	"0"	"308"	"19039"	"310"	"4"	"1"	"2"	"0"	"19"	"18"	"75"	"3"	"19"	"0"	"21"	"36"	"5"	"26"	"0"	"0"	"2"	"3"	"9"	"2"	"4"	"7"	"23"	"407"	"2"	"10"	"20"	"8"	"4"	"84"	"132"	"31"	"2898"	"6"	"44"	"7"	"5"	"1"	"49"	"11"	"92"	"0"	"0"	"105"	"6"	"11"	"36"	"7"	"15"	"25"	"20"	"4"	"6"	"12"	"323"	"4"	"239"	"11"	"15"	"27"	"4"	"23"	"0"	"3"	"25"	"30"	"25"	"0"	"1"	"13"	"2026"	"31"	"48"	"72"	"7"	"10"	"7"	"0"	"1"	"6"	"7"	"4"	"3"	"2"	"53"	"206"	"8"	"0"	"0"	"0"	"5436"	"8"	"11"	"0"	"6"	"15"	"1266"	"1"	"2"	"10"	"2225"	"1954"	"0"	"9"	"53"	"3"	"2"	"24"	"1"	"18"	"18"	"100"	"2"	"16"	"1105"	"1585"	"0"	"377"	"10"	"1"	"1"	"23"	"97"	"27"	"26"	"2"	"4"	"7"	"261"	"219"	"284"	"38"	"149"	"32"	"4"	"15"	"18"	"5"	"116"	"42"	"0"	"2"	"0"	"161"	"107"	"3"	"99"	"12"	"270"	"11"	"195"	"251"	"789"	"92"	"10"	"0"	"5"	"6"	"7"	"1"	"5"	"454"	"791"	"232"	"2905"	"2"	"0"	"8"	"12"	"12"	"1"	"1"	"4"	"2"	"3"	"1"	"0"	"0"	"2"	"0"	"9"	"841"	"4"	"0"	"15"	"9"	"5"	"0"	"1"	"27"	"1"	"0"	"0"	"10"	"2"	"0"	"1"	"3"	"20"	"12"	"0"	"1"	"52"	"3"	"89"	"39"	"9"	"4"	"14"	"14"	"0"	"15"	"3"	"10"	"0"	"0"	"15"	"3"	"53"	"8"	"0"	"31"	"7"	"1"	"1"	"1"	"3"	"5"	"5"	"0"	"25"	"30"	"1"	"0"	"2"	"1"	"3"	"3"	"0"	"2"	"21"	"6"	"4"	"4"	"61"	"72"	"59"	"3"	"2"	"1"	"0"	"7"	"0"	"54"	"0"	"10"	"0"	"0"	"2974"	"1"	"0"	"1"	"4"	"0"	"3"	"5"	"1"	"0"	"2"	"4"	"0"	"290"	"0"	"0"	"1"	"0"	"0"	"33"	"17"	"0"	"14"	"0"	"84"	"19"	"6"	"23"	"6"	"3"	"0"	"7"	"3"	"11"	"5"	"0"	"2"	"3"	"4"	"32"	"1"	"252"	"772"	"702"	"125"	"3"	"31"	"56"	"13"	"0"	"0"	"27"	"38"	"0"	"1"	"3"	"0"	"2"	"0"	"2"	"33"	"14"	"4"	"36"	"0"	"3"	"6"	"0"	"0"	"1"	"2"	"44"	"1"	"6"	"0"	"0"	"52"	"4"	"2"	"2"	"3"	"78"	"15"	"0"	"11"	"0"	"0"	"9"	"4"	"1"	"3"	"0"	"12"	"21"	"0"	"0"	"0"	"0"	"4"	"0"	"1"	"10"	"1"	"5"	"0"	"0"	"7"	"6"	"8"	"0"	"0"	"17"	"19"	"20"	"22"	"9"	"4"	"5"	"4"	"2"	"13"	"12"	"0"	"3"	"0"	"0"	"3"	"0"	"7"	"38"	"0"	"0"	"37"	"0"	"37"	"0"	"1"	"4"	"8"	"41"	"1"	"62"	"12"	"3"	"0"	"17"	"1"	"0"	"5"	"4"	"0"	"6"	"5"	"19"	"5"	"118"	"15"	"3"	"1"	"16"	"3"	"5"	"3"	"41"	"20"	"23"	"35"	"4"	"1"	"5"	"1"	"15"	"0"	"0"	"0"	"2"	"0"	"6"	"10"	"1"	"1"	"0"	"6"	"1"	"10"	"1"	"15"	"1581"	"10"	"5"	"2"	"0"	"1"	"4"	"0"	"12"	"1"	"0"	"9"	"7"	"8"	"0"	"0"	"0"	"14"	"3"	"1"	"58"	"20"	"472"	"0"	"6"	"8"	"89"	"9"	"8"	"0"	"67"	"242"	"7"	"97"	"22"	"4"	"2"	"0"	"23"	"0"	"0"	"3"	"3"	"2"	"1143"	"4835"	"3"	"10"	"1"	"8"	"2"	"6"	"2089"	"1"	"959"	"21"	"0"	"75"	"24"	"81"	"3"	"1"	"8"	"1"	"4"	"1988"	"9"	"64"	"3"	"0"	"0"	"0"	"0"	"6"	"5"	"13"	"4"	"29"	"1"	"4"	"3"	"1"	"7"	"15"	"1"	"1"	"86"	"2"	"9"	"0"	"5"	"0"	"47"	"0"	"2"	"0"	"3"	"0"	"11"	"469"	"3183"	"2"	"73"	"8"	"0"	"47"	"1"	"3"	"3"	"378"	"11414"	"0"	"28"	"13"	"23"	"152"	"6"	"61"	"28"	"48"	"156"	"487"	"0"	"340"	"3"	"9"	"5"	"208"	"43"	"1"	"82"	"8"	"0"	"15"	"1"	"5"	"0"	"0"	"17"	"117"	"6"	"2"	"4"	"6"	"0"	"31"	"0"	"0"	"7"	"4"	"0"	"10"	"3"	"1"	"2"	"0"	"10"	"6"	"14"	"3"	"5"	"0"	"0"	"0"	"3"	"1"	"0"	"430"	"12"	"2"	"8"	"12"	"0"	"0"	"3"	"40"	"20"	"1"	"12"	"2"	"9"	"2"	"2"	"29"	"49"	"44"	"8"	"0"	"9"	"1"	"1"	"0"	"11"	"1"	"19"	"43"	"493"	"2"	"27"	"5"	"11"	"12"	"1"	"0"	"1"	"0"	"10"	"2"	"8"	"19"	"1"	"7"	"4"	"12"	"7"	"7"	"8"	"49"	"14"	"0"	"1"	"4"	"1"	"19"	"41"	"0"	"24"	"4"	"1"	"14"	"0"	"0"	"0"	"0"	"639"	"5"	"2"	"0"	"20"	"6"	"6"	"2"	"881"	"193"	"30"	"2"	"0"	"0"	"7"	"2"	"1"	"0"	"6"	"34"	"11"	"6"	"24"	"2"	"4"	"1"	"46"	"2"	"0"	"4"	"32"	"23"	"0"	"159"	"435"	"29"	"5"	"2"	"1"	"433"	"0"	"38"	"0"	"6"	"1"	"0"	"7"	"107"	"17"	"212"	"7"	"825"	"4"	"137"	"851"	"17"	"3"	"21"	"23"	"0"	"37"	"11"	"0"	"24"	"73"	"3"	"7"	"38"	"21"	"3"	"0"	"6"	"0"	"0"	"4"	"0"	"28"	"1"	"11"	"51"	"518"	"3396"	"2194"	"1"	"6"	"1114"	"10"	"17"	"493"	"633"	"11"	"85"	"21"	"65"	"10"	"9"	"51"	"10"	"312"	"36"	"63"	"2"	"38"	"977"	"133"	"881"	"364"	"16"	"473"	"4"	"2087"	"4"	"3"	"731"	"521"	"0"	"168"	"1313"	"1"	"6"	"9"	"6"	"166"	"5467"	"7"	"7"	"48"	"5"	"74"	"304"	"433"	"2"	"4"	"2"	"876"	"745"	"213"	"1729"	"0"	"1"	"2"	"289"	"24"	"38"	"0"	"9"	"9"	"11"	"34"	"10"	"3"	"30446"	"2"	"0"	"0"	"13"	"26"	"22"	"20"	"9"	"26"	"9"	"6"	"1"	"63"	"4"	"16"	"2"	"16"	"0"	"3"	"0"	"4"	"2"	"7"	"1"	"0"	"11"	"1"	"4"	"91"	"0"	"14"	"7"	"38"	"4"	"0"	"1"	"441"	"182"	"364"	"323"	"384"	"235"	"664"	"265"	"216"	"0"	"18"	"3"	"2"	"5"	"17"	"2"	"14"	"54"	"21"	"0"	"24"	"7"	"9"	"15"	"0"	"18"	"10"	"5992"	"9"	"76"	"5"	"0"	"51"	"81"	"8"	"0"	"9"	"111"	"418"	"62"	"720"	"6353"	"399"	"424"	"53"	"56"	"123"	"121"	"2"	"17"	"16"	"8"	"98"	"2"	"0"	"0"	"0"	"1"	"16"	"11"	"0"	"5"	"24"	"2"	"22"	"24"	"19"	"1"	"1"	"103"	"15"	"45"	"2052"	"108"	"943"	"10"	"14"	"14"	"316"	"3"	"60"	"7"	"9"	"39"	"3"	"0"	"0"	"0"	"2"	"8"	"10"	"0"	"0"	"15"	"117"	"8"	"26"	"31"	"22"	"5"	"39"	"5"	"1"	"21"	"0"	"2"	"33"	"484"	"1"	"0"	"1"	"5"	"0"	"0"	"3"	"3"	"10"	"4"	"10"	"0"	"1"	"0"	"0"	"7"	"1"	"11"	"0"	"5"	"1"	"18"	"37"	"0"	"14"	"0"	"3"	"2"	"1"	"5"	"6"	"10"	"6"	"0"	"4"	"2"	"2"	"4"	"43"	"0"	"1"	"0"	"1"	"3"	"0"	"571"	"0"	"0"	"9"	"1"	"1"	"0"	"29"	"0"	"0"	"0"	"6"	"1"	"10"	"25"	"7"	"16"	"12"	"8"	"0"	"0"	"21"	"4"	"14"	"2"	"50"	"5"	"0"	"0"	"1"	"3"	"1"	"0"	"0"	"13"	"3"	"53"	"29"	"53"	"0"	"1"	"14"	"8"	"0"	"0"	"0"	"0"	"3"	"8"	"28"	"19"	"17"	"86"	"12"	"19"	"1"	"14"	"10"	"0"	"0"	"1"	"1"	"1"	"0"	"0"	"7"	"188"	"354"	"1714"	"5"	"4"	"3"	"0"	"7"	"2"	"4"	"9"	"0"	"2"	"0"	"1"	"8"	"1"	"7"	"4"	"0"	"0"	"1"	"3"	"11"	"0"	"0"	"2"	"13"	"5"	"20"	"1"	"2"	"1"	"14"	"2"	"124"	"41"	"28"	"2"	"11"	"89"	"7"	"9"	"0"	"15"	"6"	"7"	"7"	"0"	"5"	"22"	"3"	"14"	"17"	"4"	"94"	"30"	"30"	"8"	"14"	"0"	"27"	"11"	"25"	"0"	"0"	"0"	"0"	"2"	"0"	"2"	"0"	"0"	"1093"	"4067"	"1"	"1"	"14"	"0"	"0"	"4"	"1"	"1"	"0"	"0"	"1"	"0"	"0"	"0"	"7"	"0"	"0"	"23"	"12"	"1"	"4"	"1"	"2"	"3"	"1"	"5"	"88"	"4"	"0"	"6"	"1471"	"3"	"26"	"5"	"1"	"2"	"8"	"7"	"5"	"0"	"0"	"7"	"30"	"0"	"55"	"3"	"1"	"22"	"2"	"0"	"0"	"0"	"0"	"0"	"0"	"0"	"0"	"3"	"3"	"0"	"1"	"0"	"19"	"3"	"2"	"5"	"1"	"0"	"20"	"1"	"0"	"1"	"3"	"1"	"3"	"4"	"0"	"22"	"4"	"1"	"0"	"24"	"0"	"3"	"2"	"1"	"3"	"0"	"2"	"70"	"46"	"5"	"9"	"2"	"5"	"1"	"1"	"6"	"29"	"13"	"9"	"32"	"10"	"15"	"37"	"1"	"0"	"4"	"27"	"0"	"0"	"0"	"24"	"0"	"2"	"6"	"2"	"5"	"9"	"18"	"13"	"45"	"1"	"13"	"1"	"5"	"55"	"5"	"1"	"1"	"21"	"4"	"1"	"3"	"1"	"2"	"0"	"7"	"0"	"13"	"0"	"0"	"268"	"5"	"1"	"0"	"0"	"1"	"0"	"0"	"0"	"0"	"1"	"7"	"0"	"1"	"1"	"2"	"5"	"8"	"9"	"49"	"1"	"0"	"0"	"0"	"4"	"0"	"1"	"2"	"0"	"1"	"1"	"54"	"0"	"0"	"0"	"0"	"1"	"0"	"0"	"0"	"0"	"0"	"1"	"1"	"10"	"0"	"18"	"3"	"4"	"18"	"95"	"7"	"0"	"0"	"0"	"0"	"1"	"10"	"2"	"2"	"0"	"0"	"0"	"0"	"1"	"4"	"11"	"4"	"0"	"4"	"0"	"22"	"18"	"6"	"0"	"0"	"5"	"3"	"3"	"52"	"4"	"2"	"43"	"1"	"3"	"0"	"6207"	"199"	"5"	"9"	"1"	"2"	"0"	"0"	"2"	"5"	"0"	"3"	"0"	"0"	"2"	"10"	"39"	"17"	"9"	"9"	"2"	"0"	"1"	"1"	"3"	"0"	"0"	"0"	"4"	"0"	"1"	"2"	"5"	"1"	"2"	"0"	"1"	"1"	"1"	"0"	"0"	"3"	"1"	"1"	"5"	"2"	"2"	"0"	"0"	"1"	"0"	"0"	"0"	"0"	"0"	"12"	"0"	"0"	"1"	"1"	"13"	"1"	"0"	"7"	"5"	"3"	"0"	"1"	"1"	"3"	"47"	"5"	"934"	"1936"	"1088"	"1730"	"55"	"48"	"244"	"415"	"1926"	"360"	"738"	"268"	"2159"	"856"	"906"	"1023"	"840"	"10860"	"1621"	"933"	"13"	"34"	"5885"	"0"	"2"	"0"	"28"	"0"	"40"	"0"	"0"	"0"	"0"	"53"	"311"	"228"	"116"	"572"	"672"	"3534"	"5"	"1"	"1"	"0"	"9"	"19"	"0"	"0"	"0"	"1"	"39"	"0"	"0"	"2"	"0"	"29"	"53"	"0"	"103"	"7"	"9"	"21"	"7"	"57"	"0"	"18"	"11"	"11"	"34"	"0"	"41"	"36"	"17"	"1"	"0"	"0"	"3"	"16"	"3"	"23"	"0"	"454"	"824"	"1314"	"66"	"1"	"6"	"137"	"0"	"0"	"18"	"0"	"0"	"0"	"21"	"0"	"0"	"1"	"7"	"0"	"33"	"4"	"0"	"0"	"237"	"0"	"6"	"0"	"14"	"0"	"3"	"5"	"0"	"0"	"4"	"20"	"60"	"13"	"16"	"0"	"11"	"21"	"5"	"0"	"5"	"19"	"3"	"3"	"0"	"0"	"7"	"0"	"0"	"0"	"9"	"31"	"20"	"6"	"9"	"1"	"3"	"10"	"0"	"24"	"10"	"3"	"1"	"0"	"3"	"59"	"3"	"57"	"9"	"10"	"20"	"10"	"2"	"0"	"4"	"200"	"2"	"0"	"2"	"0"	"0"	"10"	"3"	"11"	"9"	"20"	"0"	"15"	"0"	"0"	"5"	"3"	"0"	"0"	"0"	"23"	"10"	"1"	"15"	"41"	"8"	"40"	"4"	"19"	"18"	"15"	"8"	"58"	"1"	"6"	"5"	"15"	"6"	"4"	"11"	"14"	"5"	"59"	"8"	"145"	"373"	"1"	"14"	"14"	"6"	"11"	"20"	"2"	"10"	"0"	"8"	"0"	"1"	"4"	"55"	"40"	"1"	"230"	"154"	"2"	"20"	"16"	"9"	"4"	"4"	"1"	"1"	"37"	"63"	"0"	"4"	"0"	"5"	"6"	"6"	"21"	"1190"	"0"	"7"	"4"	"4"	"11"	"23"	"12"	"10"	"920"	"106"	"10"	"14"	"0"	"2"	"81"	"12"	"88"	"44"	"2"	"1"	"21"	"3"	"9"	"1"	"2"	"3"	"0"	"1"	"24"	"4"	"0"	"3969"	"8450"	"41"	"9"	"13"	"12"	"4"	"105"	"11"	"21"	"1"	"0"	"4"	"0"	"0"	"13"	"25"	"5"	"6"	"1"	"2"	"12"	"0"	"1"	"20"	"17"	"1"	"7"	"2"	"58"	"29"	"1"	"36"	"2"	"9"	"18"	"28"	"0"	"3"	"0"	"5"	"0"	"13"	"12"	"0"	"1"	"8"	"0"	"56"	"0"	"15"	"44"	"41"	"8"	"8"	"13"	"39"	"2"	"1"	"2"	"727"	"885"	"153"	"3"	"150"	"1795"	"10"	"7"	"2"	"11"	"14"	"2"	"28"	"13"	"0"	"10"	"26"	"11"	"0"	"6"	"8"	"3"	"1"	"16"	"0"	"0"	"4"	"5"	"3"	"15"	"665"	"74"	"255"	"2"	"11"	"2132"	"720"	"1217"	"9"	"0"	"1"	"5"	"0"	"2"	"0"	"0"	"0"	"3"	"0"	"0"	"0"	"0"	"0"	"3"	"0"	"0"	"0"	"0"	"0"	"1"	"0"	"0"	"0"	"0"	"0"	"2"	"1"	"0"	"0"	"0"	"0"	"0"	"7678"	"1240"	"270"	"0"	"0"	"2"	"2"	"0"	"0"	"0"	"3"	"10"	"2"	"15"	"4"	"4"	"0"	"3"	"8"	"10"	"4"	"0"	"0"	"4"	"9"	"1"	"2"	"2"	"1"	"5"	"10"	"5"	"0"	"5"	"7"	"0"	"1"	"0"	"0"	"4"	"3"	"9"	"33"	"10"	"6"	"1"	"3"	"5"	"1"	"0"	"2"	"457"	"14"	"4"	"1170"	"992"	"1408"	"40"	"478"	"5"	"50"	"1"	"0"	"27"	"41"	"17"	"2"	"9"	"18"	"6"	"5"	"5"	"1"	"7"	"1307"	"435"	"15460"	"341"	"290"	"687"	"2"	"2"	"0"	"574"	"4"	"27"	"0"	"0"	"206"	"1006"	"35"	"36375"	"26"	"0"	"125"	"0"	"351"	"1277"	"87"	"1"	"16"	"142"	"132"	"753"	"0"	"65"	"1579"	"903"	"8344"	"1071"	"502"	"316"	"734"	"2017"	"1"	"1751"	"0"	"1381"	"1406"	"3"	"941"	"6"	"904"	"768"	"3887"	"58"	"102"	"8450"	"3664"	"11"	"1116"	"43"	"4"	"284"	"81"	"32"	"903"	"5334"	"35"	"508"	"2"	"743"	"64"	"571"	"1108"	"460"	"37"	"1393"	"0"	"4"	"670"	"25"	"907"	"534"	"3"	"3430"	"25"	"68298"	"115"	"333"	"4022"	"299"	"19"	"443"	"1954"	"646"	"176"	"238"	"1227"	"1651"	"3607"	"2"	"2"	"1"	"0"	"4"	"0"	"2"	"4"	"6"	"14"	"0"	"18"	"407"	"100"	"730"	"36"	"171"	"196"	"675"	"132"	"2438"	"365"	"4"	"906"	"823"	"2048"	"1167"	"1086"	"16"	"0"	"1965"	"1089"	"2391"	"8628"	"5478"	"8629"	"129"	"6559"	"112"	"1424"	"191"	"1566"	"0"	"0"	"117"	"2939"	"17"	"157"	"60"	"0"	"15"	"1"	"3"	"8"	"42"	"8"	"3"	"0"	"0"	"6"	"1"	"25"	"3389"	"427"	"867"	"226"	"254"	"359"	"527"	"0"	"5074"	"1861"	"1169"	"3752"	"0"	"452"	"2078"	"684"	"19"	"0"	"0"	"0"	"1"	"1"	"3"	"4"	"0"	"0"	"7"	"0"	"0"	"3914"	"1102"	"10"	"1465"	"5174"	"686"	"129"	"27"	"1259"	"1423"	"4619"	"454"	"273"	"843"	"2"	"0"	"22"	"0"	"19"	"0"	"17"	"3"	"0"	"6"	"2"	"80"	"1"	"6"	"5"	"0"	"0"	"12"	"4"	"2"	"982"	"1853"	"1643"	"1502"	"1044"	"176"	"23"	"0"	"0"	"0"	"0"	"0"	"0"	"67"	"0"	"35"	"461"	"449"	"1728"	"1039"	"1248"	"901"	"680"	"13"	"201"	"65"	"1021"	"232"	"229"	"37"	"7"	"319"	"1401"	"372"	"16"	"0"	"61"	"41"	"917"	"1306"	"1419"	"149"	"35"	"1055"	"1756"	"722"	"137"	"149"	"21"	"1"	"212"	"254"	"116"	"0"	"29"	"411"	"883"	"79"	"1234"	"74"	"181"	"557"	"395"	"396"	"130"	"216"	"9"	"111"	"167"	"83"	"150"	"329"	"120"	"212"	"90"	"1041"	"751"	"2"	"2"	"2570"	"282"	"110"	"1455"	"183"	"1531"	"55"	"792"	"0"	"496"	"294"	"223"	"1696"	"354"	"1981"	"341"	"1038"	"11"	"1"	"203"	"54"	"590"	"69"	"172"	"1092"	"165"	"679"	"472"	"181"	"555"	"563"	"35"	"1"	"26"	"0"	"34"	"138"	"158"	"111"	"269"	"111"	"52"	"0"	"0"	"0"	"3"	"43"	"499"	"143"	"103"	"251"	"2766"	"4"	"265"	"342"	"995"	"157"	"498"	"541"	"2"	"0"	"101"	"32"	"205"	"1069"	"329"	"7"	"182"	"737"	"11"	"498"	"236"	"613"	"198"	"1404"	"498"	"75"	"307"	"613"	"77"	"1481"	"1986"	"440"	"4957"	"171"	"374"	"476"	"1643"	"300"	"367"	"2"	"472"	"913"	"131"	"760"	"801"	"417"	"231"	"54"	"1838"	"350"	"114"	"158"	"242"	"341"	"719"	"58"	"229"	"566"	"245"	"1"	"0"	"1"	"0"	"2"	"203"	"182"	"108"	"467"	"334"	"91"	"2"	"22"	"6"	"18647"	"458"	"1904"	"2079"	"8"	"1"	"43"	"1"	"1001"	"4"	"11"	"227"	"706"	"0"	"1616"	"13"	"7895"	"55"	"261"	"29"	"477"	"0"	"0"	"267"	"1486"	"44"	"420"	"408"	"2201"	"1002"	"3"	"11"	"8"	"53"	"1131"	"88"	"45"	"761"	"376"	"53"	"558"	"1207"	"1709"	"1"	"81"	"11"	"940"	"32"	"15"	"837"	"564"	"0"	"568"	"325"	"2214"	"872"	"10"	"103"	"411"	"3426"	"1116"	"39"	"36"	"874"	"171"	"1738"	"121"	"1168"	"1051"	"181"	"3"	"1486"	"136"	"653"	"746"	"2155"	"12"	"215"	"617"	"1"	"170"	"1429"	"175"	"1367"	"983"	"558"	"59"	"11"	"289"	"146"	"120"	"2"	"472"	"53"	"397"	"968"	"126"	"4"	"352"	"536"	"182"	"698"	"488"	"643"	"151"	"154"	"238"	"1353"	"398"	"35"	"4"	"7"	"9"	"9"	"199"	"99"	"267"	"46"	"6"	"1585"	"1084"	"1573"	"216"	"480"	"1566"	"263"	"14"	"570"	"61"	"121"	"404"	"2343"	"4"	"152"	"103"	"1"	"1"	"0"	"2"	"0"	"0"	"76"	"508"	"43"	"306"	"1"	"201"	"373"	"1"	"0"	"5"	"0"	"1"	"0"	"2"	"0"	"208"	"892"	"290"	"23"	"328"	"148"	"5"	"787"	"200"	"0"	"2"	"271"	"429"	"2"	"73"	"490"	"0"	"0"	"48"	"6"	"222"	"28"	"302"	"0"	"70"	"744"	"436"	"728"	"297"	"292"	"260"	"304"	"202"	"78"	"472"	"383"	"278"	"527"	"118"	"809"	"429"	"861"	"147"	"240"	"17"	"29"	"145"	"2"	"39"	"12"	"509"	"357"	"1685"	"495"	"219"	"873"	"316"	"31265"	"1123"	"3300"	"740"	"107"	"42"	"447"	"337"	"1497"	"796"	"924"	"964"	"1452"	"232"	"53"	"408"	"342"	"628"	"178"	"283"	"374"	"417"	"249"	"4"	"2882"	"287"	"50"	"1912"	"0"	"1277"	"868"	"512"	"445"	"462"	"3527"	"292"	"233"	"472"	"249"	"641"	"709"	"138"	"289"	"149"	"145"	"2957"	"58"	"180"	"813"	"364"	"1004"	"850"	"11"	"116"	"531"	"361"	"1199"	"58"	"14"	"796"	"182"	"280"	"0"	"819"	"261"	"98"	"10"	"52"	"106"	"1583"	"161"	"196"	"560"	"107"	"131"	"110"	"1363"	"55"	"123"	"753"	"0"	"7"	"153"	"218"	"1204"	"589"	"647"	"53"	"187"	"272"	"367"	"363"	"0"	"0"	"6804"	"1"	"207"	"433"	"426"	"412"	"132"	"51"	"1162"	"3445"	"1830"	"1680"	"106"	"1"	"201"	"3"	"355"	"161"	"3783"	"34"	"197"	"432"	"5"	"2"	"1"	"580"	"24"	"1507"	"32"	"4"	"175"	"558"	"717"	"24"	"98"	"0"	"561"	"3"	"110"	"100"	"962"	"2108"	"35"	"107"	"215"	"1318"	"159"	"169"	"256"	"477"	"224"	"517"	"198"	"801"	"2275"	"156"	"2932"	"9"	"1"	"1"	"1"	"237"	"193"	"145"	"28"	"34"	"56"	"169"	"274"	"0"	"43"	"942"	"805"	"364"	"35"	"141"	"0"	"298"	"21"	"379"	"272"	"480"	"2"	"127"	"1"	"29"	"1213"	"124"	"263"	"132"	"1874"	"13"	"130"	"3"	"3260"	"222"	"472"	"959"	"1812"	"570"	"0"	"3"	"0"	"37"	"296"	"37"	"175"	"5741"	"72"	"2"	"269"	"158"	"17"	"206"	"1139"	"17"	"129"	"61"	"96"	"149"	"253"	"1489"	"105"	"50"	"295"	"2114"	"144"	"862"	"250"	"33"	"2197"	"1054"	"206"	"375"	"542"	"546"	"252"	"218"	"523"	"453"	"50"	"571"	"945"	"0"	"0"	"0"	"0"	"0"	"0"	"0"	"0"	"0"	"1"	"0"	"98"	"0"	"0"	"0"	"4"	"1"	"7"	"0"	"3"	"3"	"0"	"15"	"87"	"9"	"40"	"7"	"10"	"28"	"3"	"0"	"123"	"22"	"214"	"44"	"140"	"1999"	"233"	"103"	"459"	"1013"	"149"	"316"	"40"	"180"	"426"	"775"	"773"	"254"	"12"	"2"	"213"	"79"	"349"	"2501"	"1374"	"176"	"1220"	"1554"	"15"	"66"	"10"	"20"	"940"	"4163"	"52"	"63"	"378"	"25"	"8"	"9"	"46"	"362"	"955"	"519"	"164"	"566"	"6"	"2399"	"270"	"97"	"753"	"188"	"180"	"62"	"600"	"212"	"286"	"147"	"87"	"5769"	"178"	"166"	"692"	"184"	"1"	"49"	"42"	"69"	"532"	"1658"	"283"	"431"	"381"	"201"	"9"	"3"	"644"	"197"	"75"	"2063"	"1358"	"334"	"42"	"7"	"939"	"103"	"84"	"34"	"38"	"285"	"479"	"2424"	"35"	"554"	"847"	"811"	"65"	"105"	"198"	"192"	"56"	"544"	"152"	"189"	"191"	"884"	"171"	"2588"	"354"	"41"	"2656"	"6611"	"440"	"205"	"2564"	"1233"	"39"	"86"	"141"	"1633"	"1018"	"180"	"4368"	"82"	"1055"	"514"	"2307"	"303"	"5522"	"312"	"550"	"925"	"149"	"574"	"449"	"1034"	"211"	"129"	"157"	"18"	"39"	"2193"	"753"	"1390"	"766"	"35"	"125"	"63"	"133"	"396"	"731"	"586"	"157"	"842"	"4142"	"289"	"805"	"228"	"2"	"0"	"947"	"1179"	"154"	"410"	"126"	"827"	"922"	"194"	"366"	"58"	"253"	"424"	"3605"	"279"	"363"	"1290"	"565"	"11"	"5"	"6"	"233"	"160"	"114"	"242"	"175"	"61"	"253"	"101"	"47"	"175"	"5"	"2147"	"98"	"76"	"175"	"298"	"3"	"101"	"301"	"46"	"167"	"2095"	"539"	"737"	"508"	"341"	"259"	"335"	"167"	"88"	"305"	"435"	"40"	"477"	"263"	"217"	"1648"	"0"	"9"	"0"	"4208"	"2"	"0"	"0"	"1"	"5"	"150"	"7784"	"80"	"0"	"410"	"2040"	"1"	"47"	"53"	"475"	"99"	"21"	"134"	"3"	"320"	"18"	"169"	"1412"	"639"	"18"	"113"	"178"	"401"	"909"	"861"	"2362"	"110"	"489"	"53"	"30"	"499"	"65"	"537"	"176"	"14"	"403"	"46"	"551"	"0"	"73"	"905"	"265"	"772"	"351"	"66"	"754"	"558"	"30"	"242"	"64"	"3"	"0"	"0"	"222"	"5"	"195"	"812"	"131"	"68"	"67"	"11"	"278"	"431"	"7"	"313"	"93"	"379"	"10"	"0"	"100"	"92"	"18403"	"50"	"84"	"41"	"775"	"1575"	"1233"	"69"	"93"	"25"	"8"	"184"	"1"	"0"	"0"	"598"	"1"	"0"	"30"	"122"	"12"	"26"	"261"	"316"	"180"	"2"	"486"	"292"	"218"	"1192"	"369"	"16"	"15"	"849"	"611"	"643"	"80"	"547"	"450"	"17"	"63"	"276"	"55"	"287"	"8"	"555"	"115"	"46"	"228"	"92"	"111"	"662"	"1361"	"2189"	"559"	"92"	"351"	"143"	"366"	"277"	"234"	"40"	"44"	"3"	"24"	"432"	"5"	"358"	"10"	"291"	"5330"	"5"	"4"	"103"	"32"	"380"	"247"	"854"	"90"	"18"	"103"	"113"	"535"	"197"	"414"	"68"	"788"	"197"	"36"	"731"	"148"	"198"	"15"	"51"	"14"	"897"	"909"	"1035"	"964"	"322"	"3"	"9"	"1989"	"57"	"139"	"103"	"819"	"767"	"910"	"134"	"436"	"1980"	"677"	"136"	"8"	"424"	"109"	"34"	"502"	"234"	"346"	"121"	"14"	"148"	"30"	"1"	"1235"	"380"	"14"	"46"	"4943"	"56"	"32"	"453"	"134"	"125"	"123"	"401"	"738"	"242"	"405"	"227"	"924"	"71"	"44"	"278"	"95"	"17"	"125"	"208"	"293"	"412"	"89"	"3307"	"4"	"538"	"543"	"9"	"0"	"9"	"22"	"1216"	"128"	"511"	"4909"	"8"	"158"	"154"	"118"	"115"	"754"	"384"	"3"	"1"	"0"	"3"	"21"	"1"	"75"	"537"	"40"	"115"	"2"	"15"	"732"	"147"	"222"	"55"	"1264"	"235"	"507"	"165"	"1162"	"219"	"1444"	"456"	"441"	"1275"	"781"	"23"	"892"	"361"	"508"	"988"	"470"	"1179"	"959"	"16"	"79"	"550"	"68"	"214"	"262"	"171"	"1270"	"385"	"253"	"326"	"21"	"225"	"34"	"17"	"78"	"1625"	"221"	"957"	"210"	"83"	"532"	"61"	"120"	"1427"	"1713"	"0"	"74"	"199"	"401"	"630"	"1728"	"114"	"751"	"100"	"548"	"340"	"1747"	"565"	"8"	"10"	"449"	"111"	"19"	"44"	"3840"	"2"	"1"	"552"	"234"	"993"	"112"	"188"	"111"	"333"	"113"	"15"	"1129"	"943"	"59"	"116"	"224"	"157"	"610"	"378"	"1168"	"241"	"118"	"106"	"5539"	"117"	"103"	"1050"	"831"	"119"	"251"	"0"	"108"	"400"	"43"	"15"	"35"	"56"	"480"	"1588"	"1"	"6284"	"139"	"246"	"204"	"183"	"920"	"1"	"467"	"48"	"1301"	"1962"	"32"	"2015"	"839"	"571"	"50"	"59"	"167"	"166"	"745"	"91"	"376"	"1090"	"0"	"0"	"286"	"396"	"63"	"353"	"195"	"2"	"0"	"59"	"166"	"62"	"20"	"12"	"187"	"124"	"21"	"344"	"372"	"46"	"9"	"1"	"1578"	"1022"	"196"	"0"	"2221"	"245"	"282"	"16"	"59"	"4346"	"3550"	"226"	"36"	"243"	"2333"	"1230"	"123"	"689"	"279"	"34"	"830"	"277"	"231"	"144"	"494"	"0"	"0"	"6"	"404"	"165"	"40"	"46"	"1591"	"450"	"4"	"393"	"592"	"1412"	"154"	"247"	"148"	"46"	"13"	"1126"	"295"	"1423"	"467"	"21"	"101"	"595"	"132"	"1341"	"814"	"29"	"838"	"180"	"406"	"470"	"164"	"2"	"592"	"4"	"3610"	"81"	"1015"	"334"	"3000"	"59"	"444"	"885"	"1823"	"1"	"100"	"32"	"546"	"19752"	"2"	"2"	"53"	"58"	"0"	"0"	"350"	"0"	"498"	"337"	"548"	"2555"	"135"	"1"	"13482"	"287"	"121"	"64"	"147"	"660"	"166"	"21"	"9"	"259"	"1784"	"867"	"75"	"35"	"17"	"680"	"9"	"1765"	"414"	"17"	"1396"	"1427"	"208"	"1003"	"0"	"267"	"210"	"560"	"667"	"608"	"1267"	"737"	"431"	"793"	"126"	"190"	"1707"	"118"	"55"	"11465"	"1554"	"76"	"104"	"155"	"46"	"416"	"190"	"677"	"622"	"275"	"1427"	"52"	"124"	"179"	"9"	"0"	"1329"	"0"	"0"	"140"	"275"	"1250"	"10"	"3"	"0"	"0"	"1"	"2"	"145"	"25"	"190"	"119"	"1894"	"485"	"247"	"0"	"294"	"1989"	"4"	"314"	"505"	"30"	"791"	"459"	"923"	"405"	"957"	"275"	"13"	"0"	"0"	"1"	"47"	"158"	"2197"	"23"	"920"	"210"	"82"	"1003"	"270"	"725"	"0"	"287"	"256"	"11"	"1"	"0"	"0"	"40"	"0"	"2"	"4"	"8"	"3"	"3"	"1"	"0"	"0"	"0"	"97"	"9"	"3"	"19"	"130"	"3"	"198"	"15"	"3469"	"81"	"24"	"24"	"19"	"3"	"64"	"597"	"76"	"245"	"284"	"383"	"160"	"491"	"99"	"284"	"300"	"271"	"946"	"543"	"1603"	"49"	"431"	"557"	"397"	"156"	"271"	"466"	"806"	"0"	"470"	"517"	"1115"	"121"	"339"	"637"	"270"	"4"	"0"	"0"	"0"	"0"	"106"	"51"	"144"	"240"	"114"	"0"	"0"	"8"	"1"	"0"	"0"	"281"	"174"	"820"	"870"	"824"	"421"	"1"	"933"	"225"	"508"	"337"	"70"	"235"	"37"	"736"	"570"	"139"	"0"	"1"	"0"	"27"	"242"	"308"	"389"	"1063"	"755"	"35"	"458"	"246"	"379"	"347"	"794"	"269"	"308"	"340"	"304"	"147"	"221"	"52"	"271"	"489"	"26"	"149"	"28"	"7"	"29"	"4"	"53"	"6"	"4"	"541"	"154"	"135"	"0"	"0"	"98"	"853"	"266"	"1"	"1370"	"859"	"752"	"325"	"713"	"214"	"1221"	"3601"	"5"	"139"	"996"	"1319"	"61"	"24"	"282"	"42"	"33"	"12"	"0"	"76"	"160"	"9075"	"68"	"0"	"4650"	"3"	"316"	"645"	"200"	"896"	"2366"	"5"	"13"	"149"	"55"	"100"	"33"	"66"	"2"	"2"	"2761"	"15"	"1284"	"702"	"1713"	"1"	"2"	"15"	"1613"	"500"	"2531"	"111"	"251"	"2"	"50"	"179"	"47"	"411"	"3"	"109"	"182"	"550"	"1221"	"311"	"0"	"60"	"157"	"567"	"30"	"303"	"971"	"255"	"64"	"0"	"0"	"0"	"0"	"1"	"1666"	"0"	"1757"	"324"	"215"	"7170"	"2"	"3"	"8"	"1"	"1"	"520"	"1331"	"5"	"0"	"52"	"0"	"63"	"169"	"0"	"66"	"66"	"40"	"416"	"490"	"10"	"1456"	"1065"	"15"	"790"	"567"	"9"	"67"	"313"	"30"	"427"	"7994"	"231"	"136"	"110"	"486"	"508"	"1"	"1171"	"98"	"409"	"131"	"180"	"1"	"168"	"69"	"356"	"20"	"94"	"103"	"24"	"87"	"741"	"708"	"115"	"606"	"1160"	"1283"	"128"	"1678"	"119"	"45"	"38"	"404"	"1980"	"132"	"459"	"596"	"1011"	"830"	"18"	"91"	"91"	"1381"	"74"	"252"	"143"	"423"	"327"	"1047"	"442"	"145"	"68"	"68"	"45"	"335"	"116"	"0"	"147"	"506"	"1644"	"33"	"105"	"961"	"242"	"390"	"74"	"331"	"96"	"44"	"609"	"1100"	"92"	"728"	"4460"	"10557"	"93"	"167"	"248"	"16"	"959"	"245"	"126"	"1542"	"83"	"81"	"66"	"1846"	"2118"	"249"	"7"	"3474"	"226"	"240"	"427"	"7556"	"730"	"1123"	"14"	"432"	"44"	"392"	"4"	"2"	"1"	"746"	"20"	"206"	"129"	"35"	"318"	"791"	"181"	"296"	"723"	"28"	"1"	"0"	"8"	"582"	"22"	"335"	"354"	"365"	"76"	"2924"	"40"	"0"	"148"	"154"	"1468"	"358"	"65"	"0"	"6"	"0"	"0"	"14"	"357"	"1"	"44"	"67"	"1224"	"182"	"146"	"238"	"300"	"75"	"204"	"230"	"4"	"243"	"80"	"84"	"605"	"11"	"376"	"76"	"328"	"113"	"695"	"457"	"30"	"1"	"0"	"18"	"433"	"6"	"1"	"1"	"2"	"0"	"748"	"75"	"113"	"59"	"742"	"2775"	"87"	"280"	"117"	"930"	"271"	"1337"	"552"	"389"	"41"	"680"	"287"	"8"	"772"	"303"	"0"	"5"	"0"	"0"	"5"	"1933"	"407"	"61"	"286"	"6"	"348"	"192"	"5"	"0"	"629"	"148"	"218"	"11"	"3"	"691"	"314"	"3997"	"54"	"3"	"8"	"118"	"2401"	"1112"	"353"	"24"	"114"	"45"	"251"	"119"	"1343"	"151"	"99"	"14700"	"582"	"93"	"209"	"1066"	"570"	"149"	"0"	"1780"	"107"	"121"	"836"	"5644"	"253"	"980"	"499"	"276"	"116"	"1467"	"477"	"10332"	"12419"	"1151"	"824"	"871"	"1"	"0"	"360"	"680"	"7"	"126"	"5"	"9"	"49"	"138"	"1356"	"203"	"32"	"93"	"1191"	"0"	"70"	"85"	"1218"	"510"	"1296"	"201"	"124"	"140"	"106"	"896"	"266"	"1233"	"264"	"2088"	"52"	"707"	"17"	"2"	"20"	"185"	"1"	"1257"	"537"	"254"	"506"	"6"	"340"	"1413"	"141"	"1018"	"1061"	"666"	"2126"	"115"	"126"	"5682"	"134"	"279"	"411"	"993"	"1111"	"2307"	"7"	"729"	"1"	"2214"	"405"	"3460"	"68"	"237"	"272"	"65"	"84"	"153"	"60"	"2536"	"306"	"363"	"651"	"348"	"1253"	"208"	"235"	"523"	"679"	"637"	"26"	"0"	"169"	"1285"	"126"	"12"	"296"	"57"	"5418"	"1549"	"5818"	"241"	"1578"	"422"	"8"	"937"	"24"	"80"	"370"	"110"	"171"	"230"	"0"	"296"	"691"	"129"	"67"	"303"	"757"	"1"	"283"	"533"	"13"	"94"	"892"	"73"	"2162"	"270"	"6309"	"564"	"83"	"4172"	"1323"	"19971"	"131"	"651"	"886"	"79"	"208"	"657"	"93"	"7"	"283"	"4"	"0"	"0"	"262"	"108"	"3"	"659"	"1226"	"10"	"24"	"0"	"28"	"1"	"675"	"35"	"5507"	"334"	"234"	"20871"	"22"	"13"	"151"	"31"	"755"	"19"	"16"	"353"	"429"	"20"	"463"	"1237"	"101"	"68"	"529"	"938"	"1352"	"6634"	"6"	"1"	"243"	"23097"	"8256"	"123"	"131"	"261"	"187"	"259"	"189"	"707"	"28"	"197"	"528"	"64"	"1"	"6159"	"640"	"0"	"977"	"1604"	"1776"	"52"	"1868"	"74"	"403"	"382"	"245"	"48"	"4"	"546"	"286"	"1"	"217"	"153"	"11"	"496"	"2593"	"9"	"68"	"146"	"0"	"494"	"39"	"2"	"67"	"556"	"347"	"719"	"156"	"6"	"325"	"42"	"1"	"21"	"215"	"452"	"168"	"88"	"388"	"2"	"0"	"2"	"0"	"0"	"7"	"84"	"30"	"1569"	"110"	"141"	"217"	"45"	"367"	"605"	"2"	"35"	"101"	"2654"	"1691"	"178"	"353"	"2740"	"463"	"1787"	"4"	"10"	"471"	"3118"	"85"	"351"	"51"	"79"	"18"	"142"	"3710"	"569"	"14"	"188"	"839"	"144"	"39"	"1169"	"6"	"1"	"3"	"4"	"173"	"304"	"1"	"210"	"11"	"25"	"272"	"317"	"563"	"1115"	"673"	"5"	"52"	"521"	"6"	"247"	"20"	"1"	"0"	"277"	"10"	"655"	"604"	"1058"	"3277"	"937"	"884"	"4440"	"183"	"196"	"95"	"270"	"1110"	"12"	"297"	"55"	"98"	"726"	"44"	"4828"	"3"	"115"	"71"	"41"	"130"	"1687"	"27"	"290"	"6"	"12"	"9"	"2654"	"129"	"130"	"3"	"215"	"0"	"1"	"35"	"496"	"364"	"366"	"78"	"1068"	"149"	"3253"	"226"	"512"	"3126"	"845"	"437"	"1400"	"503"	"1286"	"4"	"1302"	"155"	"942"	"756"	"386"	"568"	"100"	"18"	"13"	"388"	"106"	"0"	"1"	"0"	"0"	"0"	"0"	"0"	"5"	"128"	"105"	"1258"	"493"	"2"	"46"	"342"	"4"	"818"	"433"	"925"	"6"	"1236"	"407"	"285"	"275"	"190"	"1215"	"0"	"3"	"0"	"1"	"1"	"1"	"0"	"1"	"37"	"150"	"16"	"163"	"84"	"4460"	"3"	"3499"	"1062"	"386"	"5"	"242"	"56"	"87"	"86"	"291"	"47"	"0"	"0"	"0"	"2"	"853"	"462"	"25"	"200"	"4382"	"418"	"1348"	"188"	"304"	"446"	"156"	"36"	"20"	"207"	"42"	"68"	"363"	"195"	"596"	"48"	"946"	"13"	"5095"	"541"	"259"	"58"	"782"	"2"	"109"	"74"	"66"	"2244"	"28"	"70"	"429"	"0"	"646"	"5"	"8479"	"424"	"8"	"91"	"0"	"0"	"5205"	"9"	"53"	"514"	"10"	"313"	"1549"	"438"	"0"	"852"	"0"	"2"	"344"	"153"	"270"	"107"	"338"	"1385"	"3061"	"563"	"426"	"79"	"0"	"11"	"43"	"1"	"217"	"492"	"553"	"244"	"162"	"287"	"2823"	"122"	"284"	"1"	"6"	"13975"	"4700"	"1109"	"1"	"266"	"278"	"439"	"811"	"1820"	"1490"	"387"	"1"	"130"	"318"	"271"	"404"	"420"	"377"	"336"	"147"	"2"	"167"	"183"	"157"	"328"	"151"	"441"	"496"	"189"	"168"	"397"	"170"	"0"	"482"	"18"	"260"	"2489"	"218"	"127"	"1358"	"24"	"297"	"2566"	"134"	"298"	"183"	"166"	"346"	"177"	"330"	"591"	"791"	"64"	"242"	"10"	"71"	"516"	"214"	"13"	"460"	"8"	"19"	"172"	"174"	"1579"	"89"	"1807"	"33"	"1681"	"314"	"377"	"147"	"940"	"36"	"86"	"78"	"1993"	"297"	"389"	"311"	"148"	"790"	"114"	"451"	"60"	"381"	"101"	"246"	"313"	"1209"	"22"	"1"	"720"	"864"	"214"	"88"	"20957"	"546"	"0"	"122"	"60"	"209"	"331"	"135"	"84"	"200"	"91"	"608"	"144"	"241"	"649"	"185"	"123"	"212"	"225"	"1"	"224"	"169"	"298"	"78"	"951"	"2"	"75"	"3457"	"76"	"4986"	"66"	"1428"	"288"	"1271"	"3"	"68"	"354"	"111"	"4"	"1008"	"654"	"18"	"33"	"2541"	"174"	"191"	"122"	"880"	"2269"	"108"	"104"	"110"	"649"	"258"	"1465"	"127"	"529"	"811"	"1468"	"13"	"232"	"136"	"23"	"270"	"50"	"54"	"110"	"55"	"263"	"314"	"150"	"2249"	"484"	"2080"	"53"	"188"	"4"	"116"	"59"	"90"	"88"	"7277"	"3"	"8"	"33"	"311"	"1036"	"0"	"985"	"1"	"1"	"81"	"1759"	"126"	"109"	"16"	"179"	"371"	"763"	"222"	"388"	"629"	"152"	"563"	"26"	"248"	"312"	"0"	"0"	"534"	"1145"	"2"	"93"	"50"	"3080"	"1416"	"857"	"137"	"143"	"1041"	"201"	"188"	"943"	"75"	"36"	"213"	"36"	"211"	"266"	"240"	"1380"	"12551"	"61"	"132"	"3871"	"629"	"238"	"473"	"241"	"762"	"71"	"105"	"525"	"195"	"41"	"1390"	"119"	"2027"	"155"	"14"	"3"	"17"	"6"	"12"	"370"	"153"	"168"	"4"	"493"	"174"	"6"	"100"	"1968"	"87"	"2549"	"163"	"102"	"176"	"744"	"1134"	"899"	"19"	"123"	"1941"	"163"	"1327"	"317"	"79"	"449"	"17"	"824"	"41"	"1442"	"1614"	"68"	"341"	"347"	"130"	"0"	"344"	"122"	"603"	"28"	"4"	"332"	"40"	"1589"	"390"	"333"	"354"	"2"	"4106"	"225"	"298"	"1281"	"547"	"1888"	"46"	"255"	"770"	"1"	"2"	"0"	"0"	"562"	"118"	"493"	"3672"	"0"	"224"	"665"	"764"	"12"	"0"	"5"	"755"	"0"	"1079"	"37"	"0"	"177"	"519"	"1025"	"25"	"304"	"1165"	"51"	"1365"	"296"	"5"	"0"	"66"	"577"	"154"	"991"	"138"	"3"	"0"	"0"	"1"	"126"	"96"	"26"	"0"	"8"	"2"	"61"	"348"	"90"	"636"	"151"	"0"	"560"	"94"	"653"	"657"	"60"	"108"	"1"	"1"	"137"	"33"	"109"	"103"	"12855"	"1740"	"388"	"5258"	"652"	"4118"	"2"	"130"	"446"	"175"	"83"	"95"	"556"	"261"	"1"	"1"	"2"	"1"	"0"	"40"	"591"	"86"	"481"	"488"	"898"	"149"	"575"	"406"	"365"	"155"	"294"	"425"	"147"	"20"	"848"	"1143"	"69"	"202"	"100"	"82"	"77"	"10"	"592"	"266"	"72"	"54"	"5"	"580"	"247"	"168"	"907"	"725"	"45"	"1261"	"5018"	"128"	"422"	"933"	"9"	"3955"	"84"	"721"	"289"	"443"	"1"	"511"	"19"	"70"	"55"	"678"	"900"	"52"	"38"
"SAMN09738972"	"348"	"0"	"3"	"0"	"1"	"0"	"0"	"2"	"0"	"26"	"1308"	"1756"	"33077"	"5852"	"2125"	"97"	"18"	"4"	"18"	"8"	"21"	"18"	"13"	"0"	"20"	"440"	"79"	"95"	"3431"	"2132"	"44"	"142231"	"216"	"127"	"265"	"618"	"814"	"420"	"977"	"2031"	"2266"	"335"	"1792"	"309"	"285"	"224"	"1140"	"2"	"5"	"4"	"2710"	"962"	"6398"	"4"	"9"	"2656"	"14098"	"1127"	"198"	"3483"	"2"	"7"	"2"	"478"	"73"	"1209"	"930"	"0"	"1"	"442"	"2091"	"1"	"1149"	"1986"	"82"	"1"	"281"	"738"	"96"	"886"	"265"	"15"	"12"	"15"	"414"	"1"	"1"	"1"	"12"	"5"	"998"	"8"	"84"	"8"	"7670"	"1887"	"281"	"2116"	"3"	"1396"	"2383"	"436"	"545"	"679"	"19"	"662"	"667"	"1701"	"669"	"34"	"1872"	"1"	"543"	"1148"	"479"	"18"	"6"	"260"	"46"	"9"	"974"	"1266"	"501"	"765"	"5"	"10"	"96"	"4"	"413"	"386"	"431"	"29536"	"149"	"18"	"463"	"6"	"6"	"176"	"945"	"1696"	"1348"	"480"	"466"	"1087"	"1701"	"1012"	"1978"	"424"	"26"	"519"	"350"	"1844"	"11"	"1959"	"153"	"381"	"60"	"4243"	"1955"	"644"	"312"	"1098"	"1264"	"884"	"307"	"484"	"686"	"956"	"3945"	"1970"	"433"	"2"	"214"	"1626"	"3046"	"2041"	"3043"	"1260"	"1267"	"23"	"614"	"326"	"23"	"701"	"727"	"6"	"2239"	"758"	"3"	"1776"	"7"	"7"	"1231"	"1271"	"481"	"161"	"16"	"1651"	"5498"	"4459"	"517"	"110"	"137"	"894"	"877"	"753"	"219"	"60"	"1320"	"230"	"2268"	"261"	"325"	"543"	"1078"	"3"	"843"	"1526"	"759"	"24"	"332"	"3334"	"472"	"1964"	"174"	"77"	"999"	"742"	"12"	"2"	"0"	"3015"	"243"	"514"	"747"	"211"	"1284"	"43"	"4224"	"521"	"335"	"0"	"257"	"1822"	"208"	"543"	"826"	"766"	"317"	"840"	"1544"	"107"	"3"	"1"	"4442"	"643"	"1620"	"0"	"5"	"26"	"95"	"23"	"28"	"3"	"1"	"20"	"15"	"6"	"0"	"2"	"20"	"15"	"493"	"301"	"3"	"8"	"3"	"0"	"3"	"0"	"2"	"2"	"0"	"390"	"164"	"2"	"172"	"0"	"29"	"2"	"1"	"1"	"746"	"1257"	"6"	"9"	"47"	"2217"	"3620"	"1102"	"1154"	"235"	"10"	"481"	"168"	"0"	"0"	"2211"	"26"	"701"	"0"	"3"	"6695"	"0"	"425"	"5129"	"2186"	"374"	"3"	"195"	"5434"	"103"	"7193"	"730"	"1629"	"1"	"5"	"1109"	"4"	"9"	"255"	"715"	"0"	"4"	"0"	"1"	"2"	"44"	"1028"	"238"	"1471"	"695"	"1261"	"327"	"731"	"56"	"135"	"1351"	"57"	"65"	"706"	"2"	"3240"	"2792"	"518"	"754"	"2945"	"18"	"6944"	"6446"	"13"	"4"	"1"	"3"	"2771"	"1482"	"1170"	"2371"	"6"	"4"	"17"	"0"	"0"	"3"	"2"	"5"	"1115"	"48411"	"55"	"720"	"1233"	"16"	"12"	"2"	"84"	"9"	"3777"	"930"	"124"	"319"	"5294"	"395"	"1424"	"353"	"0"	"218"	"849"	"3136"	"403"	"1"	"970"	"663"	"703"	"1202"	"18748"	"1"	"375"	"95"	"127"	"1103"	"12"	"842"	"2"	"341"	"0"	"1"	"257"	"0"	"1"	"0"	"985"	"1311"	"997"	"2563"	"1007"	"858"	"1235"	"102"	"44"	"439"	"2575"	"582"	"2677"	"1935"	"1208"	"359"	"861"	"896"	"843"	"26"	"710"	"1019"	"694"	"90"	"6"	"76"	"1304"	"317"	"1482"	"792"	"149"	"323"	"274"	"970"	"1694"	"106"	"760"	"139"	"196"	"72"	"1826"	"49"	"433"	"162"	"482"	"106"	"76"	"6760"	"112"	"232"	"208"	"4801"	"413"	"245"	"779"	"132"	"53"	"743"	"1825"	"0"	"269"	"1004"	"1484"	"22775"	"234"	"1312"	"4685"	"45"	"1191"	"532"	"2203"	"1412"	"191"	"47"	"24"	"4"	"736"	"770"	"362"	"1687"	"267"	"238"	"441"	"13"	"678"	"0"	"1583"	"780"	"8"	"1583"	"23728"	"8"	"6"	"425"	"924"	"73"	"1083"	"177"	"180"	"526"	"2284"	"786"	"62"	"4"	"115"	"736"	"663"	"101"	"16"	"1265"	"2063"	"1667"	"487"	"3410"	"348"	"856"	"1204"	"178"	"9"	"2533"	"148"	"1526"	"1657"	"67"	"2716"	"1130"	"6305"	"504"	"1459"	"1330"	"689"	"1246"	"29"	"31"	"1402"	"232"	"5327"	"3867"	"1506"	"45"	"526"	"337"	"542"	"104"	"147"	"551"	"740"	"14"	"890"	"120"	"250"	"13"	"9572"	"38"	"4817"	"631"	"678"	"57"	"33"	"8"	"3058"	"39"	"709"	"498"	"2731"	"74"	"457"	"615"	"4493"	"1982"	"28"	"13"	"15"	"374"	"352"	"31"	"122"	"554"	"1208"	"253"	"2615"	"375"	"1898"	"32"	"813"	"463"	"661"	"742"	"592"	"272"	"78"	"81"	"1196"	"1248"	"1851"	"82"	"264"	"11"	"414"	"111"	"3428"	"754"	"1877"	"1353"	"3491"	"0"	"89"	"389"	"24"	"10"	"272"	"296"	"972"	"433"	"0"	"287"	"720"	"2316"	"660"	"480"	"254"	"20"	"29"	"60"	"0"	"1"	"1"	"418"	"427"	"1625"	"15"	"48"	"356"	"107"	"1530"	"106"	"406"	"2"	"536"	"90"	"65"	"149"	"4148"	"309"	"1"	"217"	"3169"	"2"	"2"	"3"	"2"	"1"	"2"	"0"	"4"	"394"	"2329"	"32"	"4"	"1"	"38"	"1845"	"579"	"579"	"255"	"1436"	"3689"	"0"	"3115"	"2475"	"3"	"14"	"1836"	"763"	"577"	"10"	"2529"	"3329"	"644"	"1354"	"4"	"23"	"15"	"698"	"1115"	"9"	"3"	"391"	"2575"	"967"	"35"	"0"	"554"	"961"	"12"	"1054"	"407"	"1233"	"397"	"770"	"8"	"1114"	"2"	"1141"	"474"	"1"	"2"	"4"	"0"	"10"	"578"	"497"	"7982"	"2"	"2666"	"437"	"45"	"230"	"6"	"8"	"91"	"5"	"6"	"11"	"687"	"5"	"1064"	"15"	"1653"	"214"	"776"	"210"	"1510"	"0"	"790"	"637"	"3483"	"4713"	"60"	"306"	"25407"	"4"	"207"	"459"	"1894"	"1"	"1400"	"0"	"597"	"2228"	"436"	"6156"	"14"	"4"	"43"	"13"	"225"	"37"	"176"	"2432"	"1611"	"487"	"1667"	"1"	"2"	"1"	"94"	"2"	"6"	"1"	"0"	"2"	"534"	"261"	"15"	"1202"	"5005"	"4"	"423"	"393"	"464"	"9"	"2191"	"0"	"1"	"0"	"56"	"24"	"2"	"245"	"8"	"44"	"3038"	"34"	"816"	"50"	"1453"	"6"	"1"	"4183"	"8083"	"2"	"1001"	"7"	"1"	"0"	"2"	"53"	"2"	"601"	"0"	"46"	"46"	"39"	"14"	"0"	"0"	"66"	"76"	"9"	"7"	"1"	"2"	"0"	"2"	"7"	"11"	"2"	"0"	"12"	"6"	"1"	"0"	"0"	"10"	"1"	"73"	"141"	"1"	"4"	"148"	"1432"	"37"	"4626"	"945"	"2861"	"768"	"578"	"2050"	"3"	"1"	"60"	"0"	"10786"	"95"	"114"	"0"	"604"	"1276"	"544"	"732"	"832"	"1986"	"823"	"747"	"1113"	"789"	"777"	"2210"	"1014"	"756"	"1309"	"129"	"611"	"20325"	"14"	"927"	"1072"	"537"	"246"	"1191"	"3077"	"635"	"604"	"1391"	"1516"	"713"	"6"	"4"	"1518"	"811"	"3181"	"2382"	"3132"	"700"	"8"	"872"	"138"	"1253"	"1060"	"3766"	"215"	"277"	"1012"	"2343"	"100"	"288"	"876"	"557"	"12060"	"3621"	"10"	"1"	"439"	"563"	"1021"	"26"	"47"	"575"	"0"	"2"	"49"	"14"	"46"	"0"	"1892"	"468"	"102"	"44"	"637"	"3619"	"27"	"1105"	"2617"	"8"	"3037"	"518"	"665"	"2"	"1607"	"504"	"6"	"1561"	"2371"	"64"	"0"	"471"	"134"	"1182"	"508"	"1176"	"1188"	"8"	"1"	"2"	"424"	"130"	"9"	"65"	"766"	"3288"	"661"	"2683"	"3"	"808"	"619"	"424"	"1481"	"2452"	"1607"	"407"	"623"	"11"	"62"	"130"	"1251"	"0"	"1256"	"9"	"2"	"7270"	"1710"	"19"	"9629"	"7760"	"72"	"217"	"1297"	"5"	"1141"	"1008"	"1714"	"1369"	"252"	"4729"	"3"	"25"	"2"	"3"	"194"	"32"	"12"	"1115"	"12"	"41"	"58"	"1267"	"2998"	"487"	"379"	"803"	"1333"	"3326"	"2507"	"327"	"1331"	"4587"	"73"	"502"	"3927"	"7805"	"0"	"331"	"437"	"123"	"166"	"1193"	"1308"	"2496"	"12"	"45"	"22"	"620"	"505"	"578"	"1700"	"35"	"3040"	"1367"	"0"	"6"	"1041"	"890"	"395"	"450"	"546"	"3141"	"317"	"9"	"1"	"101"	"0"	"7"	"13"	"1"	"27"	"34"	"3"	"3"	"1"	"20"	"5867"	"55"	"2"	"633"	"859"	"445"	"1"	"27"	"386"	"896"	"141"	"1"	"16"	"614"	"1355"	"13"	"885"	"2"	"8453"	"1896"	"22"	"6"	"8"	"4"	"10"	"0"	"148"	"0"	"616"	"861"	"153"	"1569"	"13"	"222"	"2"	"103"	"4"	"36609"	"2390"	"491"	"0"	"594"	"316"	"3434"	"74"	"227"	"245"	"696"	"45"	"3"	"10"	"10"	"0"	"2"	"385"	"379"	"154"	"5"	"459"	"6905"	"65"	"3327"	"93"	"733"	"391"	"11"	"311"	"3720"	"4574"	"256"	"1472"	"20"	"105"	"95"	"4"	"9696"	"1"	"340"	"1476"	"68"	"43"	"1570"	"2174"	"748"	"895"	"666"	"344"	"126"	"810"	"374"	"108"	"2339"	"1939"	"2"	"725"	"210"	"902"	"0"	"10"	"1302"	"4740"	"4290"	"4046"	"1390"	"1119"	"2451"	"7"	"127"	"18"	"6"	"2473"	"773"	"397"	"15"	"1721"	"326"	"759"	"1001"	"2"	"108"	"318"	"2463"	"2"	"40"	"392"	"580"	"9"	"129"	"0"	"367"	"23"	"1284"	"142"	"1808"	"17068"	"1755"	"997"	"238"	"459"	"444"	"1453"	"1080"	"251"	"140"	"318"	"442"	"720"	"495"	"2311"	"7610"	"7"	"1140"	"951"	"703"	"1"	"8"	"6347"	"438"	"7"	"72"	"245"	"2363"	"28"	"1228"	"4"	"16"	"1727"	"1732"	"952"	"192"	"38"	"470"	"21"	"608"	"1362"	"71"	"2"	"5748"	"4"	"1270"	"946"	"505"	"1020"	"1613"	"72"	"18"	"54"	"6"	"1"	"435"	"1727"	"371"	"34"	"1327"	"2"	"4"	"37"	"749"	"371"	"0"	"431"	"2"	"1888"	"755"	"1845"	"1732"	"402"	"724"	"28"	"9"	"281"	"296"	"468"	"176"	"67"	"1629"	"395"	"2694"	"6844"	"2"	"0"	"630"	"463"	"1356"	"2035"	"186"	"1484"	"424"	"220"	"17665"	"20783"	"2"	"628"	"215"	"287"	"24"	"3854"	"0"	"1"	"90"	"41"	"232"	"2"	"55"	"21146"	"9"	"1873"	"16"	"695"	"454"	"20"	"962"	"172"	"0"	"202"	"0"	"94"	"1969"	"587"	"2128"	"505"	"227"	"1"	"735"	"630"	"10509"	"478"	"335"	"917"	"3551"	"444"	"29"	"2097"	"2121"	"5"	"365"	"2982"	"676"	"688"	"1791"	"853"	"1849"	"1100"	"466"	"234"	"147"	"1554"	"1"	"1"	"2"	"359"	"5708"	"4433"	"87"	"0"	"0"	"288"	"906"	"609"	"2465"	"2693"	"532"	"0"	"568"	"2"	"2"	"1"	"334"	"1798"	"2733"	"123"	"10313"	"0"	"1265"	"817"	"312"	"1203"	"1081"	"271"	"693"	"3"	"1"	"326"	"255"	"1697"	"0"	"0"	"46"	"2"	"139"	"0"	"2320"	"1522"	"22"	"739"	"1444"	"2004"	"397"	"1"	"0"	"2"	"237"	"2272"	"14"	"264"	"221"	"14"	"222"	"196"	"80"	"809"	"488"	"0"	"3"	"0"	"0"	"285"	"36"	"705"	"54"	"0"	"1566"	"1550"	"267"	"22"	"8"	"1469"	"1202"	"2186"	"1"	"773"	"3279"	"4"	"0"	"8692"	"558"	"1191"	"6"	"0"	"1448"	"3"	"6"	"1981"	"3333"	"10"	"134"	"4"	"256"	"1238"	"279"	"1"	"4024"	"921"	"8923"	"1"	"2033"	"6448"	"108"	"2864"	"1"	"0"	"13"	"6"	"4900"	"1884"	"6709"	"108"	"216"	"1"	"6663"	"250"	"184"	"432"	"1565"	"770"	"252"	"496"	"366"	"10"	"16"	"5"	"8"	"101"	"198"	"162"	"779"	"143"	"6548"	"2482"	"1"	"88"	"1"	"155"	"546"	"5"	"26639"	"1793"	"419"	"5601"	"3196"	"1350"	"1891"	"194"	"11"	"1623"	"1201"	"214"	"20"	"0"	"25"	"11"	"1347"	"426"	"3"	"35291"	"447"	"40"	"752"	"406"	"1054"	"2347"	"55"	"1234"	"1756"	"763"	"814"	"1315"	"39"	"615"	"1691"	"151"	"1112"	"110"	"381"	"1329"	"1103"	"6408"	"8"	"31907"	"6584"	"1015"	"684"	"1687"	"184"	"913"	"667"	"1492"	"523"	"121"	"5376"	"493"	"579"	"54"	"1028"	"559"	"668"	"257"	"567"	"682"	"3588"	"2047"	"2328"	"2099"	"120"	"182"	"5083"	"634"	"2907"	"221"	"608"	"1628"	"49"	"653"	"63"	"13496"	"80"	"549"	"1205"	"849"	"1170"	"153"	"302"	"1035"	"1"	"220"	"5"	"33"	"13"	"5"	"9"	"6"	"2"	"9"	"358"	"0"	"349"	"3"	"97"	"1103"	"161"	"1904"	"1032"	"457"	"1"	"1129"	"834"	"9"	"3"	"0"	"796"	"9"	"136"	"26"	"9"	"20"	"1182"	"11"	"11"	"150"	"0"	"910"	"51"	"3"	"681"	"104"	"1828"	"408"	"3043"	"99"	"1"	"6"	"13"	"918"	"2"	"21272"	"2309"	"4263"	"4939"	"627"	"6362"	"0"	"0"	"0"	"0"	"688"	"521"	"35"	"1283"	"321"	"875"	"0"	"36"	"1037"	"4"	"618"	"250"	"651"	"273"	"750"	"3360"	"880"	"3571"	"14"	"3"	"730"	"596"	"9"	"1089"	"174"	"2103"	"0"	"209"	"105"	"15"	"69"	"1641"	"2592"	"313"	"9"	"151"	"3"	"2"	"986"	"998"	"3"	"1316"	"3216"	"19"	"1"	"1"	"2"	"10"	"59"	"17"	"1697"	"1851"	"1"	"1"	"0"	"124"	"3"	"482"	"488"	"82"	"50"	"25"	"761"	"297"	"2863"	"12"	"361"	"0"	"2"	"908"	"216"	"18078"	"61"	"1597"	"1837"	"862"	"1104"	"116"	"69"	"958"	"1218"	"57"	"829"	"4009"	"30"	"1"	"163"	"2"	"3"	"3"	"591"	"19303"	"734"	"3"	"9"	"462"	"559"	"14"	"1445"	"191"	"895"	"13"	"8"	"534"	"6771"	"392"	"12"	"0"	"18"	"7"	"2"	"776"	"13"	"437"	"66"	"326"	"65"	"903"	"2622"	"442"	"2"	"1427"	"27"	"1955"	"249"	"1"	"113"	"4670"	"4"	"0"	"4"	"1"	"1"	"5"	"2005"	"59"	"765"	"2667"	"547"	"1"	"2"	"5"	"1312"	"890"	"296"	"3"	"2026"	"3874"	"326"	"281"	"873"	"0"	"4"	"5"	"692"	"1162"	"15"	"114"	"1"	"548"	"3858"	"11"	"21654"	"1324"	"636"	"562"	"1309"	"2734"	"1469"	"198"	"1577"	"2837"	"183"	"141"	"223"	"17"	"4"	"2"	"2"	"260"	"1638"	"57"	"20"	"16"	"976"	"4525"	"310"	"2514"	"1482"	"124"	"1116"	"512"	"1134"	"4"	"56"	"2"	"11"	"778"	"31"	"4055"	"5"	"2"	"14"	"381"	"54"	"1615"	"8"	"1"	"17906"	"651"	"441"	"9"	"42"	"1562"	"11"	"1091"	"2131"	"134"	"1967"	"257"	"238"	"1038"	"789"	"407"	"1343"	"2893"	"4655"	"409"	"2774"	"3"	"1"	"20"	"34"	"2122"	"5447"	"826"	"237"	"966"	"1025"	"89"	"213"	"7"	"71"	"73"	"212"	"716"	"12"	"4396"	"374"	"766"	"3090"	"247"	"0"	"0"	"42"	"8"	"103"	"1094"	"4"	"1977"	"7"	"927"	"4"	"1"	"2"	"228"	"22"	"449"	"599"	"0"	"0"	"38"	"0"	"0"	"0"	"0"	"1"	"9"	"0"	"2"	"7"	"2"	"2"	"1"	"1"	"583"	"2"	"3"	"245"	"150"	"207"	"11"	"71"	"762"	"188"	"0"	"3975"	"76"	"1348"	"103"	"0"	"2781"	"1156"	"3294"	"711"	"12"	"258"	"2"	"2"	"67"	"6"	"4"	"17"	"3"	"0"	"1"	"1"	"79"	"0"	"56"	"277"	"0"	"0"	"0"	"0"	"1489"	"706"	"53"	"701"	"655"	"695"	"0"	"1425"	"418"	"0"	"29"	"163"	"0"	"1461"	"1"	"0"	"4"	"0"	"1"	"0"	"3"	"6"	"14"	"0"	"112"	"2"	"56"	"8"	"107"	"158"	"27"	"6"	"2"	"0"	"1"	"1"	"0"	"4"	"1056"	"236"	"1121"	"2"	"14"	"303"	"719"	"1516"	"2250"	"398"	"111"	"484"	"1963"	"2115"	"23"	"621"	"6865"	"761"	"797"	"583"	"977"	"1"	"1859"	"2184"	"730"	"895"	"2106"	"1642"	"3"	"5635"	"1"	"59"	"67"	"6"	"1167"	"275"	"528"	"42"	"428"	"16"	"1192"	"81"	"587"	"38"	"2"	"984"	"1766"	"2450"	"5242"	"71"	"0"	"2"	"1004"	"90"	"78"	"4985"	"10"	"3"	"3204"	"2337"	"4239"	"953"	"47"	"52"	"92"	"7"	"2"	"4"	"1790"	"1286"	"26"	"1421"	"2"	"1"	"0"	"1"	"3"	"5"	"1232"	"6"	"139"	"2"	"4671"	"792"	"3"	"11"	"1455"	"289"	"468"	"310"	"26"	"0"	"318"	"1"	"6"	"5"	"15"	"1522"	"25"	"2996"	"1953"	"1330"	"1703"	"9"	"52"	"1031"	"6"	"462"	"165"	"4"	"1"	"2"	"18"	"9167"	"1652"	"9"	"1"	"250"	"633"	"20"	"3"	"3"	"93"	"428"	"52"	"11"	"830"	"94"	"0"	"6"	"1"	"438"	"1"	"160"	"772"	"159"	"1386"	"2"	"898"	"1017"	"102"	"1"	"387"	"2573"	"2"	"301"	"315"	"694"	"717"	"710"	"509"	"1679"	"0"	"15"	"645"	"1012"	"1451"	"76"	"95"	"472"	"9"	"1084"	"859"	"88"	"43"	"274"	"2157"	"1944"	"873"	"4503"	"1931"	"822"	"574"	"166"	"455"	"10"	"32"	"1403"	"1"	"1"	"44"	"1289"	"861"	"1207"	"5"	"482"	"156"	"535"	"5996"	"2616"	"684"	"65"	"0"	"0"	"44"	"877"	"642"	"282"	"282"	"1301"	"1445"	"157"	"999"	"664"	"1916"	"995"	"835"	"1047"	"1769"	"1391"	"170"	"0"	"91"	"1"	"58"	"28"	"853"	"40"	"367"	"985"	"699"	"2443"	"1263"	"1364"	"2529"	"445"	"4"	"0"	"1385"	"2447"	"232"	"495"	"2005"	"193"	"2408"	"1082"	"228"	"85"	"827"	"7"	"22"	"1"	"4183"	"14"	"156"	"1010"	"600"	"158"	"9"	"27"	"216"	"142"	"297"	"681"	"835"	"1614"	"217"	"269"	"341"	"592"	"333"	"583"	"133"	"223"	"24"	"0"	"7165"	"163"	"1768"	"595"	"183"	"11"	"2"	"3"	"14"	"6"	"98"	"2"	"1062"	"1999"	"1240"	"307"	"2230"	"270"	"6910"	"525"	"883"	"206"	"587"	"188"	"481"	"406"	"251"	"68"	"228"	"1897"	"287"	"4"	"1447"	"1524"	"287"	"9"	"96"	"4382"	"4"	"4"	"4"	"1"	"1112"	"7"	"143"	"1103"	"256"	"3195"	"47"	"0"	"96"	"3629"	"1024"	"1390"	"12"	"2"	"900"	"2922"	"2549"	"1206"	"1344"	"1441"	"848"	"182"	"185"	"3"	"62"	"1625"	"254"	"65"	"155"	"180"	"1415"	"321"	"11"	"20"	"3"	"14"	"839"	"364"	"380"	"205"	"1316"	"0"	"390"	"1049"	"261"	"932"	"2195"	"21322"	"9"	"2268"	"295"	"1787"	"597"	"3019"	"0"	"672"	"821"	"985"	"16"	"3"	"44"	"4466"	"2089"	"172"	"1878"	"1972"	"141"	"4"	"893"	"33"	"1222"	"3373"	"1"	"3121"	"34"	"0"	"3"	"3"	"0"	"1669"	"871"	"456"	"2009"	"3"	"76"	"7"	"16"	"1863"	"12"	"767"	"51"	"1264"	"845"	"0"	"605"	"4805"	"0"	"6"	"723"	"93"	"0"	"1"	"35"	"273"	"1055"	"252"	"9"	"9"	"54"	"132"	"157"	"561"	"1"	"0"	"0"	"0"	"0"	"6"	"5"	"3"	"0"	"3"	"125"	"3"	"586"	"1676"	"2"	"94"	"1717"	"426"	"0"	"530"	"6918"	"97"	"42"	"0"	"6175"	"1"	"901"	"90"	"7"	"3"	"1007"	"3370"	"323"	"15379"	"1074"	"3315"	"620"	"755"	"40"	"0"	"0"	"6"	"1351"	"25"	"5"	"99"	"1"	"5"	"3"	"0"	"19"	"2147"	"3"	"2"	"1"	"1"	"0"	"0"	"0"	"165"	"1206"	"203"	"0"	"5"	"0"	"127"	"11"	"0"	"12"	"18"	"0"	"6"	"261"	"400"	"1"	"1358"	"1720"	"2030"	"954"	"805"	"2218"	"2206"	"843"	"2"	"3"	"347"	"317"	"132"	"1050"	"15"	"483"	"780"	"582"	"3836"	"716"	"809"	"598"	"1399"	"4195"	"954"	"132"	"146"	"98"	"104"	"45"	"209"	"193"	"152"	"0"	"624"	"137"	"141"	"629"	"478"	"481"	"45"	"1190"	"42"	"2931"	"441"	"742"	"356"	"211"	"889"	"21"	"936"	"34"	"0"	"0"	"0"	"1"	"0"	"0"	"258"	"2993"	"30"	"581"	"59"	"1072"	"729"	"6905"	"2514"	"2"	"153"	"0"	"209"	"1005"	"0"	"1590"	"116"	"0"	"418"	"168"	"2"	"4671"	"77"	"1287"	"2"	"1"	"1283"	"652"	"2009"	"39"	"334"	"0"	"4"	"264"	"343"	"444"	"617"	"4336"	"857"	"8"	"64"	"0"	"0"	"52"	"232"	"859"	"6722"	"0"	"0"	"0"	"1095"	"2068"	"76"	"0"	"0"	"3"	"756"	"1006"	"0"	"0"	"580"	"261"	"182"	"1559"	"17"	"18"	"371"	"10"	"177"	"971"	"65"	"2"	"14"	"4179"	"479"	"442"	"1070"	"1"	"2517"	"636"	"15"	"8"	"139"	"0"	"834"	"805"	"231"	"238"	"1329"	"0"	"373"	"8765"	"467"	"1290"	"628"	"4"	"1445"	"796"	"30"	"355"	"703"	"666"	"1516"	"131"	"7"	"636"	"0"	"0"	"370"	"468"	"4047"	"1199"	"36"	"395"	"6"	"3603"	"3464"	"672"	"984"	"541"	"425"	"4946"	"2182"	"127"	"722"	"856"	"0"	"927"	"125"	"210"	"19"	"447"	"1476"	"190"	"251"	"37"	"36"	"641"	"4132"	"1415"	"491"	"1259"	"1"	"235"	"1123"	"420"	"333"	"2755"	"601"	"971"	"442"	"39"	"470"	"1912"	"1660"	"424"	"117"	"97"	"138"	"9101"	"437"	"48"	"7479"	"1882"	"593"	"564"	"79"	"51"	"365"	"1874"	"9863"	"79"	"9065"	"1200"	"446"	"120"	"938"	"1576"	"233"	"663"	"1215"	"696"	"2655"	"504"	"407"	"1224"	"6"	"2544"	"480"	"54"	"15"	"132"	"4465"	"1085"	"133"	"12"	"1953"	"2800"	"59"	"506"	"3175"	"2623"	"896"	"1851"	"6992"	"193"	"542"	"457"	"58"	"624"	"628"	"212"	"7"	"471"	"151"	"862"	"1"	"1"	"1"	"1279"	"3"	"338"	"2183"	"443"	"1115"	"2413"	"17"	"3550"	"49"	"256"	"297"	"656"	"245"	"3140"	"7"	"161"	"0"	"8"	"217"	"1655"	"287"	"5823"	"43"	"1"	"3863"	"299"	"1078"	"3"	"392"	"16"	"495"	"8"	"227"	"200"	"193"	"3410"	"1324"	"7"	"0"	"758"	"15"	"4191"	"300"	"402"	"45"	"1371"	"2946"	"717"	"48"	"3424"	"436"	"252"	"343"	"7"	"3705"	"1078"	"336"	"175"	"14"	"7"	"1"	"0"	"687"	"109"	"48"	"14"	"957"	"185"	"148"	"0"	"392"	"436"	"69"	"853"	"12"	"3"	"33"	"1597"	"650"	"210"	"72"	"28021"	"150"	"29879"	"31"	"328"	"112"	"290"	"117"	"117"	"14"	"3014"	"1473"	"2"	"869"	"330"	"744"	"1144"	"610"	"1100"	"2591"	"124"	"842"	"652"	"18"	"9"	"24"	"1268"	"2"	"294"	"1206"	"3344"	"1470"	"64"	"444"	"67"	"161"	"28"	"476"	"539"	"638"	"4285"	"14"	"122"	"2"	"448"	"3"	"1205"	"443"	"9"	"178"	"983"	"1696"	"1008"	"685"	"11"	"1"	"1"	"45"	"438"	"1413"	"277"	"1192"	"10"	"19"	"342"	"465"	"1700"	"226"	"501"	"68"	"88"	"1945"	"1919"	"11"	"37"	"5690"	"39"	"1139"	"17"	"924"	"2"	"1067"	"172"	"1"	"11"	"368"	"12"	"10"	"3394"	"6"	"331"	"732"	"555"	"1419"	"1176"	"1437"	"1401"	"23754"	"1775"	"92"	"11"	"87"	"0"	"0"	"2"	"42"	"16"	"410"	"2"	"1"	"0"	"783"	"425"	"0"	"6"	"0"	"3"	"390"	"2"	"156"	"38"	"64"	"26"	"1232"	"10"	"47"	"7"	"21"	"25"	"9"	"49"	"1161"	"761"	"988"	"900"	"10"	"212"	"1157"	"17"	"1635"	"589"	"3494"	"47"	"1126"	"2557"	"203"	"189"	"1089"	"39"	"2"	"1023"	"3"	"488"	"0"	"21"	"1"	"0"	"7"	"1"	"398"	"1048"	"164"	"1043"	"15"	"702"	"357"	"0"	"29"	"4"	"14"	"1573"	"669"	"4"	"8"	"0"	"2"	"121"	"392"	"11"	"182"	"1822"	"83"	"1007"	"188"	"742"	"41"	"371"	"10883"	"1186"	"6"	"29"	"743"	"1044"	"67"	"1132"	"5"	"7634"	"5"	"0"	"714"	"687"	"7"	"1"	"25"	"0"	"260"	"60"	"12"	"1139"	"3455"	"1954"	"415"	"2512"	"33"	"266"	"445"	"21"	"20"	"36"	"116"	"345"	"533"	"805"	"105"	"573"	"290"	"60"	"6"	"663"	"2536"	"2"	"1"	"1"	"0"	"99"	"2629"	"96"	"3"	"1618"	"986"	"4333"	"17"	"0"	"575"	"101"	"9"	"8969"	"2"	"98"	"6"	"5"	"3481"	"2"	"809"	"1753"	"175"	"442"	"2"	"14"	"6"	"484"	"264"	"767"	"3"	"44"	"1"	"4"	"2113"	"0"	"0"	"1"	"0"	"0"	"1037"	"3"	"5"	"6635"	"1093"	"3770"	"26"	"163"	"89"	"127"	"54"	"13038"	"426"	"4879"	"0"	"0"	"501"	"596"	"1552"	"507"	"74"	"2413"	"7"	"4"	"44"	"19"	"245"	"1106"	"816"	"2057"	"1295"	"2895"	"649"	"0"	"0"	"11"	"0"	"300"	"14"	"3212"	"557"	"0"	"553"	"3"	"346"	"67"	"10"	"254"	"43"	"1460"	"949"	"543"	"112"	"0"	"7"	"3"	"8"	"47"	"259"	"1121"	"13"	"0"	"108"	"11"	"42"	"0"	"1"	"17"	"550"	"117"	"13"	"1419"	"4168"	"305"	"4"	"331"	"453"	"1689"	"2829"	"0"	"0"	"306"	"441"	"0"	"0"	"2"	"423"	"155"	"4542"	"171"	"93"	"1036"	"5260"	"458"	"16"	"3031"	"3611"	"0"	"455"	"747"	"0"	"20"	"587"	"283"	"191"	"33"	"16"	"62"	"24"	"454"	"284"	"505"	"10452"	"58"	"552"	"316"	"3656"	"11187"	"685"	"444"	"414"	"1898"	"45"	"1684"	"9214"	"1901"	"1"	"2"	"403"	"947"	"27348"	"29"	"3063"	"2"	"536"	"342"	"879"	"714"	"2374"	"6332"	"182"	"77"	"5355"	"3"	"1587"	"656"	"640"	"2478"	"484"	"1420"	"229"	"866"	"389"	"1115"	"919"	"12"	"295"	"4"	"103"	"125"	"714"	"1102"	"859"	"2444"	"295"	"7722"	"1234"	"572"	"291"	"795"	"5833"	"9"	"13"	"1884"	"1036"	"286"	"647"	"1080"	"362"	"79"	"1447"	"3712"	"0"	"354"	"941"	"0"	"14"	"4107"	"6"	"12"	"28"	"77"	"181"	"2383"	"134"	"5"	"2"	"3"	"9"	"839"	"9"	"250"	"7"	"2160"	"42"	"640"	"2538"	"21"	"3"	"355"	"3066"	"40"	"2556"	"379"	"1684"	"3"	"1"	"2"	"580"	"60"	"607"	"2602"	"318"	"1370"	"2393"	"129"	"52"	"6"	"171"	"8298"	"124"	"3456"	"28"	"59"	"1100"	"1295"	"4254"	"129"	"1342"	"3"	"1939"	"24"	"3"	"477"	"238"	"99"	"16"	"447"	"507"	"7"	"112"	"1"	"1"	"117"	"96"	"170"	"1496"	"1784"	"1090"	"600"	"8"	"1967"	"426"	"953"	"13"	"0"	"670"	"215"	"588"	"11"	"713"	"1173"	"3"	"0"	"4"	"237"	"347"	"14"	"834"	"216"	"3656"	"1192"	"324"	"0"	"30"	"3"	"63"	"169"	"345"	"258"	"35"	"88"	"430"	"2311"	"11"	"1117"	"1266"	"4954"	"3"	"5"	"0"	"278"	"512"	"273"	"203"	"342"	"4"	"930"	"862"	"746"	"0"	"6"	"772"	"2220"	"742"	"1331"	"534"	"447"	"166"	"311"	"2"	"83"	"154"	"0"	"1"	"607"	"6019"	"3312"	"12"	"110"	"224"	"142"	"0"	"5"	"169"	"649"	"61"	"855"	"1"	"1095"	"6"	"132"	"620"	"17"	"508"	"2978"	"500"	"1413"	"1768"	"2"	"3"	"544"	"0"	"2"	"0"	"1"	"0"	"13"	"0"	"3"	"2"	"0"	"1804"	"851"	"151"	"2"	"1710"	"0"	"0"	"850"	"31"	"1"	"0"	"0"	"0"	"0"	"22"	"2"	"0"	"0"	"0"	"2"	"1159"	"0"	"372"	"231"	"140"	"497"	"216"	"375"	"0"	"2"	"0"	"0"	"0"	"0"	"1"	"0"	"0"	"0"	"1"	"9"	"1314"	"2281"	"1218"	"86"	"14"	"36"	"386"	"0"	"1048"	"994"	"83"	"705"	"271"	"764"	"74"	"2"	"531"	"489"	"6"	"123"	"109"	"0"	"0"	"2"	"462"	"397"	"3911"	"417"	"677"	"171"	"71"	"68"	"932"	"143"	"12848"	"2"	"6061"	"1104"	"1166"	"4"	"655"	"0"	"3216"	"320"	"1283"	"51"	"647"	"0"	"980"	"2251"	"36"	"10"	"56"	"699"	"119"	"1119"	"256"	"825"	"568"	"2154"	"5"	"862"	"1375"	"6"	"166"	"1"	"81"	"15"	"2297"	"54"	"389"	"685"	"29"	"530"	"7995"	"532"	"696"	"2"	"145"	"276"	"3"	"561"	"88"	"17"	"251"	"1747"	"982"	"3998"	"2"	"5"	"1"	"46"	"7"	"564"	"72"	"8"	"331"	"875"	"2716"	"326"	"45"	"1556"	"377"	"494"	"8"	"3169"	"330"	"413"	"479"	"17"	"1550"	"24"	"415"	"0"	"5054"	"627"	"444"	"4886"	"10415"	"493"	"2"	"70"	"974"	"525"	"3"	"2059"	"3"	"286"	"0"	"3"	"955"	"213"	"757"	"1453"	"356"	"687"	"0"	"16"	"9"	"17"	"15"	"5"	"2"	"3"	"16"	"41"	"659"	"259"	"501"	"2"	"0"	"14"	"7"	"320"	"108"	"303"	"135"	"0"	"0"	"1"	"47"	"18"	"0"	"115"	"1001"	"989"	"698"	"1"	"592"	"198"	"187"	"1338"	"2306"	"346"	"2176"	"3"	"405"	"109"	"261"	"222"	"537"	"1234"	"928"	"78"	"315"	"551"	"161"	"1266"	"102"	"920"	"106"	"29"	"336"	"10"	"1447"	"2905"	"24890"	"451"	"1718"	"2436"	"1"	"1"	"588"	"7"	"3"	"768"	"675"	"4"	"357"	"4"	"6"	"68"	"12"	"2"	"176"	"1628"	"1"	"1"	"43"	"684"	"984"	"581"	"355"	"904"	"2950"	"311"	"901"	"1231"	"11"	"457"	"1251"	"412"	"199"	"1"	"318"	"2110"	"265"	"86"	"76"	"1571"	"14"	"1"	"540"	"1139"	"2653"	"1880"	"1405"	"391"	"98"	"4125"	"15308"	"321"	"2570"	"139"	"16"	"16901"	"132"	"84"	"0"	"0"	"8"	"1"	"0"	"91"	"446"	"14"	"53"	"330"	"50"	"4382"	"502"	"982"	"670"	"896"	"99"	"1884"	"3787"	"126"	"979"	"1"	"1"	"569"	"1148"	"4839"	"929"	"502"	"502"	"1703"	"64"	"349"	"175"	"0"	"465"	"1124"	"1528"	"1"	"1454"	"1253"	"7"	"101"	"106"	"71"	"149"	"182"	"741"	"509"	"444"	"5"	"36"	"291"	"1"	"19049"	"4300"	"6"	"16"	"2"	"12"	"28"	"713"	"444"	"1661"	"835"	"276"	"99"	"698"	"1487"	"13"	"1485"	"10"	"50"	"508"	"2333"	"1"	"10"	"256"	"4810"	"1897"	"6997"	"4"	"11"	"0"	"250"	"22"	"249"	"0"	"62"	"3"	"76"	"96"	"3"	"358"	"21"	"9"	"915"	"0"	"0"	"3"	"1898"	"388"	"329"	"290"	"12"	"296"	"2663"	"332"	"20"	"486"	"0"	"587"	"70"	"2545"	"1040"	"4532"	"4239"	"2"	"1681"	"29"	"1421"	"2"	"0"	"205"	"2848"	"15"	"1208"	"73"	"0"	"0"	"30"	"3"	"1587"	"4538"	"1088"	"0"	"0"	"5"	"27"	"286"	"1193"	"0"	"0"	"8"	"3"	"0"	"692"	"1204"	"733"	"914"	"2"	"1"	"380"	"713"	"2475"	"3182"	"15"	"304"	"9"	"1070"	"860"	"5"	"305"	"1668"	"14"	"7410"	"192"	"198"	"510"	"6460"	"34"	"367"	"2202"	"4725"	"1"	"319"	"4"	"1606"	"432"	"161"	"459"	"449"	"528"	"2169"	"2"	"1"	"1"	"129"	"1048"	"188"	"179"	"0"	"1630"	"65"	"484"	"1053"	"1500"	"4"	"7"	"3"	"537"	"2652"	"156"	"399"	"7"	"260"	"3"	"6"	"12"	"2"	"3"	"20"	"828"	"0"	"8"	"362"	"530"	"20"	"948"	"389"	"583"	"421"	"229"	"260"	"8"	"2375"	"1531"	"309"	"927"	"30"	"10"	"9"	"757"	"1254"	"514"	"49"	"1"	"1"	"1975"	"542"	"1197"	"2420"	"491"	"18894"	"0"	"3"	"0"	"5"	"35"	"160"	"275"	"119"	"3"	"522"	"21"	"2"	"0"	"281"	"675"	"2905"	"68"	"441"	"552"	"24"	"17"	"597"	"581"	"1"	"150"	"6"	"56"	"1049"	"3265"	"189"	"1710"	"1985"	"1882"	"2527"	"3"	"20"	"7"	"17"	"7"	"12197"	"1135"	"312"	"0"	"2"	"34"	"346"	"95"	"389"	"48"	"0"	"846"	"88"	"405"	"843"	"1326"	"392"	"1704"	"969"	"2906"	"46"	"508"	"2448"	"476"	"1360"	"3363"	"163"	"4"	"3025"	"593"	"663"	"9"	"752"	"2159"	"66"	"432"	"1368"	"751"	"1960"	"39"	"2735"	"6"	"198"	"660"	"1532"	"195"	"232"	"1980"	"317"	"1455"	"8"	"578"	"453"	"832"	"491"	"6161"	"635"	"383"	"3041"	"107"	"1260"	"581"	"120"	"555"	"227"	"550"	"1794"	"866"	"1377"	"837"	"204"	"5331"	"2313"	"3"	"338"	"129"	"2056"	"1929"	"845"	"122"	"2616"	"2"	"12"	"0"	"0"	"0"	"0"	"2"	"226"	"0"	"0"	"4"	"1"	"0"	"2"	"371"	"492"	"1582"	"4523"	"2087"	"2"	"1224"	"3"	"80"	"5"	"2995"	"52"	"468"	"0"	"6"	"2"	"2"	"1960"	"801"	"64"	"587"	"13"	"1272"	"378"	"697"	"658"	"2690"	"92"	"5"	"96"	"0"	"303"	"750"	"39"	"4366"	"512"	"5"	"7"	"541"	"498"	"719"	"1476"	"124"	"193"	"2906"	"234"	"73"	"5"	"0"	"477"	"695"	"1046"	"0"	"2"	"129"	"1600"	"1905"	"24"	"0"	"4"	"6"	"127"	"615"	"85"	"24"	"248"	"1422"	"4233"	"186"	"6"	"1116"	"108"	"1034"	"2442"	"372"	"398"	"403"	"837"	"17"	"1257"	"5"	"1183"	"954"	"174"	"370"	"473"	"699"	"8"	"8"	"8853"	"127"	"31"	"937"	"204"	"613"	"2090"	"932"	"216"	"502"	"2859"	"2257"	"360"	"2150"	"2120"	"2549"	"39"	"3"	"187"	"434"	"349"	"1086"	"91"	"615"	"32"	"429"	"8356"	"1737"	"407"	"448"	"39"	"1369"	"301"	"506"	"177"	"361"	"105"	"160"	"104"	"938"	"20"	"485"	"320"	"2373"	"324"	"494"	"162"	"214"	"557"	"1066"	"752"	"267"	"184"	"1"	"1502"	"380"	"79"	"374"	"815"	"1326"	"1624"	"2527"	"542"	"11522"	"1019"	"172"	"12"	"381"	"111"	"0"	"5040"	"49"	"1362"	"16"	"90"	"1750"	"1321"	"4"	"1040"	"8"	"52"	"6298"	"1"	"1"	"1329"	"76"	"979"	"2050"	"2178"	"24"	"51"	"10"	"1"	"163"	"0"	"1"	"2980"	"2532"	"654"	"14406"	"242"	"363"	"1813"	"588"	"3"	"0"	"33"	"34"	"4"	"232"	"8"	"23"	"31"	"158"	"76"	"19"	"17"	"3515"	"944"	"350"	"125"	"66"	"1"	"1075"	"269"	"1343"	"18"	"10"	"75"	"1"	"30"	"15"	"175"	"572"	"98"	"27501"	"815"	"6"	"2"	"7"	"888"	"0"	"1"	"1692"	"647"	"74"	"1"	"11"	"12"	"0"	"52"	"0"	"0"	"1"	"3"	"820"	"1"	"70"	"1327"	"257"	"537"	"0"	"0"	"0"	"3"	"3"	"5"	"354"	"7019"	"0"	"438"	"655"	"87"	"2"	"2602"	"43"	"0"	"3118"	"1073"	"77"	"22"	"1807"	"1"	"1095"	"876"	"0"	"0"	"722"	"7"	"1945"	"1475"	"14"	"10"	"68"	"1"	"319"	"179"	"1111"	"239"	"26"	"3709"	"132"	"55"	"5"	"173"	"25"	"1241"	"16"	"524"	"645"	"64"	"2788"	"16"	"488"	"331"	"182"	"46"	"6"	"868"	"20"	"1"	"239"	"115"	"0"	"483"	"2061"	"0"	"292"	"755"	"1391"	"991"	"222"	"3"	"36"	"468"	"534"	"855"	"1263"	"2"	"5138"	"684"	"43"	"41"	"12"	"362"	"2"	"30"	"0"	"0"	"3"	"1916"	"2315"	"100"	"2988"	"211"	"1570"	"0"	"6"	"271"	"2"	"2"	"0"	"716"	"16399"	"4326"	"618"	"4119"	"164"	"0"	"1389"	"2"	"1202"	"0"	"931"	"1669"	"4586"	"116"	"305"	"447"	"265"	"1269"	"16"	"2"	"0"	"1"	"1949"	"84"	"10"	"17"	"364"	"4424"	"21"	"1090"	"4216"	"936"	"81"	"726"	"51"	"1759"	"1393"	"3"	"8"	"1"	"14"	"73"	"1"	"917"	"1032"	"181"	"1500"	"851"	"105"	"638"	"59"	"1123"	"12"	"878"	"0"	"5"	"1366"	"52"	"180"	"197"	"2458"	"586"	"850"	"2208"	"882"	"1046"	"857"	"732"	"114"	"5"	"663"	"1031"	"3443"	"595"	"2961"	"2524"	"5178"	"3833"	"11642"	"140"	"957"	"465"	"26487"	"577"	"3036"	"2747"	"189"	"8"	"83"	"3"	"1218"	"1"	"123"	"288"	"1443"	"800"	"266"	"85"	"113"	"799"	"2624"	"1967"	"1007"	"444"	"126"	"7"	"504"	"1345"	"359"	"246"	"3621"	"8"	"1"	"87"	"1441"	"3"	"1170"	"1"	"1521"	"224"	"8"	"1"	"7"	"753"	"288"	"435"	"274"	"154"	"3215"	"43"	"890"	"7"	"571"	"3"	"400"	"544"	"499"	"817"	"1732"	"329"	"1356"	"21"	"2"	"795"	"1111"	"45"	"22"	"4600"	"32"	"1601"	"35"	"420"	"644"	"49"	"972"	"2487"	"3138"	"104"	"2"	"1031"	"33"	"1005"	"866"	"90"	"284"	"1191"	"2272"	"791"	"18"	"6123"	"686"	"542"	"42"	"514"	"368"	"123"	"6298"	"1280"	"645"	"1030"	"1187"	"0"	"0"	"82"	"7"	"902"	"637"	"508"	"505"	"23"	"243"	"3"	"31"	"24"	"17"	"414"	"28"	"15405"	"694"	"2"	"10"	"418"	"3"	"6676"	"4107"	"243"	"596"	"1710"	"0"	"28"	"23"	"1229"	"1125"	"5906"	"187"	"541"	"2319"	"101"	"476"	"8705"	"0"	"0"	"27"	"4"	"307"	"510"	"580"	"29"	"1745"	"4"	"1"	"0"	"2411"	"228"	"21"	"6"	"10"	"209"	"19"	"8"	"1623"	"406"	"7"	"492"	"0"	"0"	"1"	"4"	"1"	"30"	"195"	"479"	"3216"	"2"	"57"	"16"	"10"	"10"	"516"	"1756"	"46"	"41"	"30"	"23345"	"37"	"46"	"210"	"1"	"1705"	"150"	"907"	"2"	"5"	"26"	"9"	"1"	"161"	"2843"	"6"	"7"	"241"	"114"	"56"	"7036"	"1705"	"47"	"2"	"1"	"2"	"0"	"202"	"35"	"318"	"1776"	"3632"	"407"	"0"	"1"	"8"	"0"	"215"	"48"	"531"	"2"	"0"	"31907"	"30658"	"312"	"898"	"1700"	"8"	"638"	"1748"	"10"	"20"	"10"	"2365"	"2385"	"30"	"21"	"872"	"16516"	"24649"	"1561"	"986"	"13"	"699"	"8"	"3"	"296"	"791"	"206"	"604"	"2647"	"1018"	"2238"	"1113"	"451"	"3056"	"517"	"7416"	"5321"	"11"	"156"	"880"	"1566"	"419"	"1"	"551"	"323"	"417"	"9314"	"414"	"59"	"119"	"453"	"299"	"8"	"16013"	"6002"	"2895"	"2648"	"0"	"0"	"3611"	"577"	"3434"	"160"	"96"	"6"	"98362"	"0"	"2"	"1"	"0"	"0"	"4"	"75"	"1749"	"1"	"10"	"0"	"3"	"8"	"4"	"143"	"0"	"1344"	"3578"	"14050"	"29965"	"3881"	"183"	"511"	"1260"	"8"	"183"	"18"	"3"	"5"	"1"	"1"	"0"	"1"	"0"	"0"	"1101"	"707"	"0"	"4"	"152"	"35"	"1405"	"7"	"1"	"7"	"112"	"0"	"1"	"1518"	"0"	"0"	"0"	"0"	"10"	"3511"	"68"	"2"	"201"	"1686"	"260"	"4127"	"122"	"2354"	"221"	"841"	"1772"	"0"	"1"	"4"	"604"	"615"	"240"	"4033"	"381"	"4157"	"3862"	"1252"	"4064"	"1664"	"1563"	"954"	"507"	"1179"	"140"	"330"	"345"	"363"	"6"	"656"	"1871"	"1185"	"1465"	"4230"	"926"	"1093"	"442"	"3552"	"140"	"0"	"23"	"235"	"753"	"1645"	"674"	"1906"	"4"	"2024"	"149"	"133"	"357"	"19"	"59"	"404"	"20"	"30"	"392"	"10"	"0"	"0"	"264"	"3697"	"605"	"1806"	"34"	"851"	"28"	"1"	"2"	"1"	"0"	"44"	"19"	"4"	"22"	"0"	"326"	"204"	"73"	"5147"	"2"	"9"	"885"	"641"	"24"	"812"	"183"	"1121"	"316"	"0"	"15"	"631"	"0"	"2"	"0"	"11541"	"1936"	"1"	"4"	"314"	"47"	"1637"	"258"	"63"	"362"	"315"	"3"	"71"	"407"	"88"	"192"	"1748"	"17603"	"331"	"0"	"1"	"816"	"5"	"0"	"2"	"834"	"222"	"1356"	"1"	"15"	"342"	"8644"	"550"	"8"	"1378"	"4537"	"1184"	"1800"	"485"	"2339"	"795"	"3"	"0"	"126"	"1"	"128"	"27"	"1213"	"803"	"1"	"2230"	"0"	"2"	"1326"	"1"	"4"	"2"	"9"	"5"	"0"	"0"	"18"	"245"	"0"	"0"	"3"	"192"	"1"	"0"	"0"	"30"	"0"	"1"	"51"	"561"	"29"	"1086"	"2"	"7"	"37"	"25"	"1"	"0"	"4"	"304"	"39"	"173"	"1343"	"1"	"0"	"7"	"0"	"1548"	"0"	"2"	"0"	"2693"	"451"	"555"	"504"	"2104"	"172"	"2"	"90"	"0"	"5"	"3710"	"5387"	"5"	"892"	"86"	"68"	"66"	"3"	"320"	"4"	"1"	"7"	"1099"	"2305"	"17452"	"16"	"2029"	"2053"	"181"	"518"	"895"	"698"	"3"	"0"	"783"	"0"	"0"	"328"	"6"	"74"	"804"	"864"	"1466"	"14"	"0"	"663"	"1107"	"6"	"5"	"6"	"255"	"314"	"518"	"0"	"19"	"3306"	"11"	"621"	"234"	"106"	"113"	"1159"	"797"	"2623"	"2688"	"3067"	"5871"	"102"	"1727"	"836"	"438"	"158"	"4"	"644"	"9"	"242"	"636"	"127"	"1"	"1058"	"0"	"2425"	"2236"	"1048"	"387"	"2594"	"1118"	"672"	"254"	"434"	"232"	"60"	"618"	"52"	"128"	"1999"	"456"	"459"	"964"	"14786"	"2664"	"889"	"886"	"333"	"383"	"145"	"552"	"1"	"628"	"2197"	"601"	"0"	"166"	"745"	"354"	"15"	"647"	"106"	"1058"	"1488"	"436"	"380"	"333"	"217"	"1746"	"728"	"114"	"1015"	"231"	"207"	"0"	"60"	"157"	"38"	"53"	"50"	"0"	"8"	"1837"	"1104"	"999"	"929"	"621"	"564"	"4181"	"1533"	"23"	"1160"	"1378"	"2117"	"11"	"1"	"139"	"1"	"0"	"1505"	"5418"	"21"	"91"	"452"	"248"	"310"	"3"	"2"	"7"	"3854"	"651"	"1043"	"1410"	"669"	"2277"	"30"	"1"	"12506"	"35"	"401"	"799"	"437"	"40"	"24"	"1"	"4"	"12"	"3"	"8"	"0"	"3"	"5"	"0"	"8"	"8"	"5"	"12"	"1"	"4"	"26"	"5"	"40"	"1733"	"4"	"1265"	"249"	"1413"	"908"	"67"	"801"	"122"	"4000"	"4010"	"22"	"236"	"39"	"521"	"2"	"219"	"655"	"11"	"2611"	"3118"	"1781"	"2108"	"0"	"903"	"2438"	"1443"	"1218"	"138"	"75"	"4"	"692"	"1322"	"1153"	"591"	"4"	"852"	"859"	"529"	"10024"	"433"	"3320"	"18116"	"233"	"2"	"1160"	"18"	"4"	"2082"	"4677"	"9"	"785"	"2157"	"2223"	"32"	"1932"	"846"	"3012"	"958"	"415"	"718"	"1342"	"206"	"10"	"10"	"882"	"181"	"0"	"16692"	"3147"	"397"	"2559"	"210"	"717"	"1051"	"1891"	"748"	"624"	"7"	"2"	"163"	"1385"	"3444"	"788"	"12"	"5"	"542"	"356"	"4"	"1588"	"554"	"583"	"93"	"82"	"528"	"310"	"953"	"520"	"716"	"534"	"322"	"1283"	"88"	"2"	"701"	"2207"	"30"	"2362"	"5"	"65"	"135"	"24"	"1"	"0"	"2"	"715"	"1388"	"3"	"647"	"1092"	"850"	"614"	"3227"	"0"	"903"	"779"	"10"	"1"	"3"	"16"	"1"	"42"	"0"	"194"	"1"	"950"	"1753"	"4106"	"1271"	"10637"	"4704"	"1"	"2280"	"2575"	"6"	"3859"	"1048"	"7765"	"1"	"1214"	"1004"	"3145"	"15852"	"1"	"2607"	"9"	"3021"	"530"	"5351"	"1"	"47"	"3"	"1"	"161"	"1334"	"6"	"2"	"1073"	"1431"	"59"	"62"	"630"	"0"	"493"	"251"	"573"	"2"	"467"	"5871"	"77"	"815"	"6"	"1497"	"1196"	"360"	"97"	"31"	"617"	"4498"	"507"	"69"	"2"	"0"	"204"	"1482"	"155"	"2374"	"14"	"686"	"2752"	"799"	"2577"	"676"	"16176"	"9730"	"912"	"1255"	"1125"	"758"	"3417"	"391"	"3552"	"307"	"10"	"320"	"2040"	"234"	"94"	"3"	"1041"	"1036"	"388"	"5289"	"33"	"1364"	"583"	"979"	"2"	"84"	"409"	"1363"	"0"	"446"	"1794"	"547"	"370"	"1224"	"46"	"17"	"20"	"2492"	"367"	"9405"	"70"	"1581"	"1391"	"1075"	"732"	"226"	"0"	"40"	"9605"	"520"	"2273"	"940"	"1281"	"158"	"6937"	"2335"	"127"	"136"	"20"	"3"	"63"	"1"	"1"	"1016"	"599"	"1050"	"818"	"31"	"1006"	"753"	"2439"	"954"	"14"	"5"	"0"	"490"	"6"	"1797"	"588"	"426"	"0"	"755"	"711"	"1385"	"201"	"1016"	"2228"	"3907"	"770"	"3"	"133"	"879"	"17326"	"3264"	"1031"	"3577"	"2770"	"1145"	"261"	"1676"	"9"	"108"	"207"	"3125"	"740"	"63"	"98"	"1136"	"33281"	"0"	"857"	"64102"	"1"	"73"	"544"	"1"	"12"	"3499"	"313"	"3549"	"47"	"1743"	"0"	"301"	"1688"	"1107"	"6"	"4"	"45"	"0"	"273"	"129"	"125"	"2"	"6727"	"6"	"1377"	"145"	"60"	"0"	"740"	"278"	"2194"	"2"	"158"	"12"	"140"	"4341"	"689"	"5056"	"1127"	"40"	"3362"	"0"	"2"	"1"	"2"	"162"	"755"	"3"	"0"	"0"	"182"	"7"	"0"	"12"	"258"	"1573"	"484"	"669"	"1603"	"1592"	"606"	"804"	"6980"	"486"	"42"	"127"	"1"	"85"	"3447"	"1131"	"728"	"890"	"375"	"3"	"29"	"0"	"11"	"33"	"1523"	"252"	"83"	"361"	"2237"	"562"	"1067"	"2"	"5076"	"253"	"6"	"349"	"666"	"0"	"11383"	"296"	"1244"	"13231"	"13614"	"23"	"950"	"1911"	"186"	"240"	"297"	"9"	"0"	"979"	"725"	"672"	"299"	"805"	"205"	"17"	"19"	"380"	"316"	"1277"	"2"	"1"	"1978"	"0"	"0"	"2119"	"16"	"1453"	"1355"	"495"	"925"	"2625"	"2042"	"2"	"2"	"3319"	"31"	"2289"	"1592"	"2123"	"593"	"3"	"10"	"2437"	"430"	"1290"	"245"	"377"	"1184"	"28"	"912"	"565"	"1265"	"55"	"2054"	"41"	"42"	"35"	"39"	"35"	"2"	"0"	"677"	"861"	"1051"	"3239"	"10193"	"18"	"1112"	"3"	"6"	"1"	"16"	"0"	"5"	"1416"	"2"	"1"	"5"	"0"	"0"	"4"	"1"	"0"	"0"	"0"	"957"	"1339"	"3889"	"3"	"0"	"73"	"1395"	"270"	"3"	"631"	"1107"	"909"	"60"	"555"	"227"	"0"	"7"	"169"	"238"	"455"	"2499"	"3"	"1323"	"268"	"672"	"285"	"217"	"1"	"1"	"6"	"1002"	"164"	"644"	"1212"	"327"	"0"	"828"	"937"	"11"	"1"	"6"	"0"	"1133"	"200"	"89"	"1992"	"1076"	"507"	"32"	"781"	"0"	"576"	"3484"	"127"	"70"	"1199"	"1250"	"2824"	"331"	"890"	"525"	"4040"	"24"	"1008"	"162"	"2090"	"0"	"1"	"3"	"17"	"2"	"0"	"1"	"0"	"1"	"0"	"4"	"7126"	"1359"	"389"	"464"	"2847"	"1796"	"8"	"20"	"4"	"1"	"697"	"1"	"298"	"357"	"12129"	"662"	"188"	"75"	"30"	"1076"	"576"	"1"	"354"	"0"	"826"	"197"	"451"	"1352"	"19"	"4"	"39"	"1069"	"771"	"8"	"10"	"1874"	"13"	"17"	"22"	"472"	"3"	"31"	"2767"	"172"	"260"	"680"	"25399"	"51"	"2062"	"88"	"5531"	"1921"	"951"	"9"	"96"	"664"	"1226"	"829"	"1114"	"1322"	"17825"	"105"	"1"	"0"	"0"	"158"	"19"	"2"	"4"	"17"	"0"	"1"	"75"	"959"	"606"	"2007"	"1082"	"111"	"40"	"1"	"17"	"0"	"2"	"891"	"301"	"660"	"461"	"2"	"2"	"3"	"1"	"5154"	"518"	"1"	"2574"	"0"	"361"	"0"	"2663"	"0"	"1"	"10"	"501"	"2109"	"508"	"255"	"661"	"18"	"279"	"5969"	"861"	"234"	"34"	"1"	"3249"	"215"	"1408"	"692"	"4509"	"4294"	"1188"	"488"	"558"	"686"	"27"	"1661"	"2048"	"978"	"1745"	"273"	"446"	"9617"	"722"	"570"	"1"	"23"	"136"	"877"	"11"	"250"	"198"	"2503"	"1860"	"1030"	"2646"	"3641"	"315"	"3"	"229"	"10"	"2"	"2"	"2"	"1"	"1495"	"3"	"457"	"3490"	"832"	"638"	"167"	"572"	"1613"	"130"	"620"	"864"	"737"	"20"	"198"	"3247"	"2"	"4841"	"6"	"510"	"887"	"5"	"54"	"220"	"591"	"38"	"4173"	"2595"	"2"	"238"	"179"	"3073"	"1533"	"6"	"13"	"545"	"27"	"1241"	"93"	"847"	"2262"	"738"	"157"	"12"	"1531"	"21"	"868"	"3154"	"2969"	"610"	"303"	"382"	"980"	"0"	"180"	"829"	"490"	"4"	"39"	"151"	"219"	"342"	"856"	"1362"	"26"	"92"	"122"	"276"	"1238"	"75"	"2749"	"6416"	"1415"	"596"	"389"	"819"	"591"	"1664"	"539"	"682"	"0"	"19"	"1688"	"7"	"56"	"4629"	"510"	"187"	"9"	"12"	"13"	"2"	"0"	"21"	"0"	"658"	"126"	"720"	"4"	"230"	"1478"	"73"	"177"	"3350"	"40"	"7"	"340"	"4378"	"1174"	"3"	"98"	"27"	"1178"	"323"	"991"	"392"	"110"	"0"	"1625"	"4025"	"712"	"2234"	"823"	"1937"	"609"	"1466"	"45"	"1598"	"0"	"1"	"0"	"1"	"0"	"691"	"511"	"1050"	"1243"	"7089"	"3042"	"26653"	"25"	"351"	"5948"	"314"	"69"	"2857"	"12826"	"331"	"1221"	"6"	"3182"	"845"	"1713"	"3622"	"17"	"126"	"2295"	"8"	"20149"	"607"	"1002"	"12"	"154"	"12"	"10"	"6"	"2"	"3"	"440"	"987"	"10"	"1899"	"10"	"18"	"0"	"2495"	"317"	"97"	"2023"	"43"	"6"	"6"	"0"	"333"	"0"	"5"	"0"	"0"	"1"	"20"	"228"	"5"	"501"	"1293"	"1893"	"3260"	"13"	"8"	"1361"	"103"	"2"	"78"	"746"	"1966"	"0"	"2063"	"2694"	"381"	"1359"	"6"	"0"	"21"	"64"	"4"	"1"	"3"	"125"	"74"	"3113"	"2806"	"701"	"337"	"268"	"2771"	"144"	"125"	"17"	"8739"	"466"	"5"	"988"	"7"	"2"	"988"	"1553"	"1258"	"856"	"297"	"128"	"455"	"8"	"5422"	"5"	"35"	"1"	"14679"	"890"	"82"	"239"	"80"	"1123"	"26"	"263"	"1804"	"463"	"1166"	"5"	"766"	"1370"	"1033"	"0"	"13"	"200"	"1140"	"42"	"293"	"1032"	"742"	"2879"	"865"	"166"	"13"	"494"	"2374"	"1185"	"44"	"30"	"2"	"420"	"632"	"26919"	"101"	"1"	"1837"	"655"	"1238"	"556"	"89"	"3"	"2383"	"854"	"193"	"3687"	"7810"	"325"	"646"	"49"	"274"	"381"	"0"	"0"	"700"	"202"	"90"	"107"	"150"	"58"	"24"	"3"	"3"	"941"	"10"	"1"	"1"	"484"	"3"	"26"	"0"	"1"	"0"	"1313"	"301"	"136"	"1013"	"5427"	"83"	"170"	"34"	"161"	"493"	"985"	"286"	"3"	"1132"	"369"	"26"	"1151"	"1046"	"4"	"3907"	"1"	"223"	"1629"	"0"	"0"	"0"	"1413"	"17"	"748"	"1696"	"23"	"0"	"258"	"641"	"508"	"15"	"461"	"3739"	"511"	"10680"	"24"	"0"	"0"	"9"	"3"	"10251"	"114"	"46"	"21079"	"1893"	"73"	"587"	"28"	"281"	"21383"	"5572"	"2346"	"11"	"157"	"189"	"7"	"124"	"0"	"616"	"60"	"8403"	"90"	"445"	"51"	"1850"	"979"	"273"	"6269"	"1017"	"1"	"2"	"1258"	"22"	"7001"	"8331"	"558"	"4"	"658"	"243"	"4"	"0"	"5"	"4576"	"97"	"129"	"895"	"254"	"2"	"2"	"3628"	"43"	"380"	"2"	"0"	"1645"	"5262"	"1923"	"1312"	"927"	"983"	"7"	"9"	"2"	"0"	"1"	"0"	"0"	"72"	"182"	"975"	"27"	"592"	"1198"	"10"	"855"	"13453"	"0"	"14"	"308"	"892"	"2"	"142"	"4"	"3221"	"4041"	"2"	"241"	"546"	"10"	"1000"	"274"	"1316"	"0"	"4"	"2"	"0"	"4974"	"23824"	"2251"	"186"	"366"	"425"	"4"	"715"	"12"	"494"	"5"	"1017"	"1443"	"160"	"188"	"55"	"0"	"0"	"15"	"262"	"5"	"2"	"0"	"5"	"437"	"115"	"2"	"0"	"10"	"3"	"1"	"2175"	"47"	"238"	"68"	"25"	"1612"	"27"	"237"	"465"	"1349"	"3903"	"469"	"1250"	"2042"	"1232"	"805"	"1270"	"209"	"1023"	"174"	"1329"	"3649"	"59"	"652"	"63"	"276"	"331"	"2316"	"1498"	"597"	"794"	"373"	"155"	"0"	"75"	"1607"	"133"	"985"	"470"	"1525"	"149"	"334"	"1"	"0"	"9"	"6"	"6"	"77"	"1"	"499"	"83"	"12"	"40"	"6"	"45"	"1465"	"1007"	"341"	"2"	"944"	"30"	"1629"	"7"	"28"	"191"	"1429"	"156"	"633"	"1311"	"305"	"20"	"3516"	"49"	"0"	"2911"	"758"	"0"	"1172"	"950"	"3759"	"269"	"6"	"367"	"1041"	"1116"	"3920"	"1640"	"318"	"1240"	"2557"	"240"	"371"	"985"	"4428"	"520"	"2725"	"430"	"128"	"1249"	"213"	"2081"	"1184"	"5174"	"1102"	"476"	"0"	"203"	"56"	"4"	"2317"	"140"	"21"	"30"	"613"	"499"	"417"	"218"	"932"	"9"	"117"	"12413"	"39"	"38"	"8600"	"335"	"128"	"364"	"906"	"1853"	"1325"	"90"	"565"	"966"	"254"	"2179"	"961"	"71"	"209"	"9"	"56"	"386"	"672"	"8034"	"0"	"916"	"12423"	"7"	"27"	"95"	"268"	"10"	"656"	"627"	"1187"	"857"	"3875"	"592"	"1226"	"469"	"1057"	"263"	"22"	"13"	"336"	"694"	"247"	"2"	"587"	"3643"	"1084"	"843"	"526"	"3859"	"736"	"14"	"4421"	"36"	"300"	"1372"	"1643"	"1786"	"255"	"2214"	"472"	"248"	"182"	"4"	"2288"	"1031"	"1656"	"180"	"3833"	"1806"	"773"	"1422"	"328"	"1654"	"17"	"2"	"699"	"1067"	"3"	"2"	"95"	"467"	"696"	"39"	"1"	"0"	"45"	"576"	"1176"	"496"	"804"	"365"	"31"	"7124"	"19"	"146"	"278"	"624"	"41"	"4"	"292"	"3"	"2490"	"378"	"1450"	"52"	"0"	"278"	"108"	"3"	"9"	"0"	"273"	"4245"	"875"	"2"	"1"	"3083"	"55"	"0"	"0"	"1"	"859"	"82"	"2107"	"287"	"1"	"839"	"4"	"295"	"369"	"6"	"32"	"694"	"4"	"1"	"1944"	"196"	"1449"	"1010"	"2897"	"19136"	"3438"	"104"	"5154"	"840"	"22741"	"147"	"2"	"2"	"3"	"122"	"18"	"10"	"1254"	"45"	"3"	"23"	"1787"	"327"	"1688"	"771"	"1023"	"1"	"1938"	"1357"	"575"	"3937"	"3284"	"2"	"1"	"0"	"277"	"1"	"9"	"1"	"1"	"14"	"31"	"635"	"435"	"745"	"101"	"518"	"312"	"1436"	"414"	"252"	"539"	"162"	"162"	"528"	"55"	"969"	"1628"	"1272"	"439"	"454"	"51"	"1191"	"7752"	"378"	"890"	"1"	"6"	"12"	"179"	"1701"	"1013"	"609"	"597"	"26"	"85"	"4"	"1"	"17975"	"1815"	"20"	"455"	"1989"	"2744"	"8"	"1280"	"613"	"175"	"1087"	"86"	"461"	"0"	"4973"	"752"	"2918"	"462"	"34"	"266"	"2611"	"262"	"85"	"303"	"124"	"82"	"1030"	"438"	"317"	"252"	"81"	"96"	"3113"	"2"	"4049"	"2144"	"2103"	"521"	"443"	"4"	"905"	"4"	"196"	"3615"	"725"	"176"	"520"	"1531"	"887"	"1735"	"243"	"60"	"8"	"2111"	"1"	"3"	"63"	"692"	"208"	"405"	"836"	"425"	"773"	"3514"	"3164"	"2545"	"1788"	"861"	"130"	"0"	"4"	"595"	"13"	"1797"	"363"	"1056"	"328"	"80"	"216"	"4"	"488"	"68"	"398"	"116"	"37"	"310"	"7"	"7"	"58"	"9"	"7"	"0"	"3"	"150"	"436"	"1"	"674"	"20"	"1127"	"47"	"2"	"0"	"220"	"725"	"10"	"5739"	"3729"	"318"	"1751"	"1263"	"3663"	"198"	"629"	"5729"	"2761"	"1804"	"3291"	"3666"	"2080"	"86"	"2847"	"5660"	"555"	"5353"	"2101"	"992"	"213"	"1142"	"6148"	"5662"	"1554"	"454"	"34"	"12464"	"47473"	"940"	"1558"	"3"	"4"	"2"	"320"	"215"	"58140"	"2282"	"3401"	"561"	"4527"	"253"	"2208"	"3498"	"1"	"131"	"4071"	"18207"	"12725"	"16"	"613"	"9238"	"170"	"2816"	"2"	"401"	"148"	"9"	"9"	"36"	"12"	"0"	"0"	"0"	"2"	"4"	"4"	"0"	"62"	"2926"	"292"	"828"	"5"	"77"	"223"	"0"	"2170"	"2661"	"252"	"0"	"30"	"2834"	"8"	"145"	"753"	"577"	"5206"	"1"	"261"	"267"	"28725"	"0"	"148"	"12283"	"8592"	"3715"	"958"	"354"	"1413"	"3391"	"893"	"1322"	"9968"	"3851"	"2093"	"5"	"3"	"2"	"381"	"1"	"359"	"3"	"1345"	"458"	"1924"	"313"	"1143"	"12"	"81"	"3"	"2236"	"153"	"6705"	"142"	"2074"	"126"	"741"	"8"	"29"	"1159"	"345"	"502"	"937"	"51"	"92"	"362"	"0"	"1"	"5380"	"720"	"1070"	"851"	"1716"	"1027"	"2041"	"683"	"767"	"2645"	"741"	"1487"	"648"	"196"	"2"	"1"	"31"	"460"	"10"	"2086"	"509"	"16"	"84"	"0"	"74"	"13"	"4"	"203"	"2253"	"3520"	"2878"	"284"	"1434"	"849"	"459"	"480"	"11"	"2862"	"602"	"21293"	"6"	"789"	"0"	"823"	"7"	"681"	"6229"	"488"	"111"	"38186"	"174"	"83"	"0"	"31"	"1326"	"173"	"236"	"503"	"235"	"1856"	"3328"	"186"	"6"	"1"	"3"	"4"	"0"	"2826"	"1737"	"1087"	"960"	"1537"	"2553"	"609"	"510"	"2766"	"5927"	"1829"	"8"	"1197"	"1425"	"564"	"2742"	"435"	"131"	"750"	"6"	"376"	"2615"	"5840"	"11219"	"2703"	"478"	"1492"	"2373"	"8419"	"2010"	"2955"	"80"	"2295"	"778"	"6217"	"33"	"553"	"360"	"1564"	"2657"	"231"	"4527"	"5409"	"250"	"836"	"623"	"1704"	"67"	"0"	"375"	"415"	"0"	"320"	"12"	"11"	"881"	"143"	"70"	"0"	"1306"	"61"	"544"	"385"	"932"	"829"	"488"	"36"	"160"	"56"	"24"	"1155"	"903"	"1834"	"1269"	"1030"	"474"	"693"	"1544"	"93"	"22"	"1074"	"5"	"0"	"0"	"0"	"1661"	"2"	"0"	"1"	"4"	"1"	"5"	"78"	"611"	"325"	"4"	"620"	"0"	"0"	"3"	"55"	"2013"	"18"	"5"	"378"	"136"	"251"	"64"	"1330"	"0"	"2"	"194"	"312"	"871"	"2"	"0"	"4966"	"7552"	"5174"	"176"	"1673"	"4"	"329"	"1600"	"366"	"83"	"1282"	"1297"	"6"	"487"	"6927"	"327"	"362"	"579"	"27"	"7"	"5"	"1"	"1900"	"3"	"7"	"15"	"16"	"199"	"6311"	"99"	"533"	"1191"	"336"	"4"	"8"	"386"	"59"	"557"	"16"	"721"	"516"	"14"	"986"	"345"	"1"	"3"	"1387"	"2884"	"64"	"8"	"91"	"19"	"614"	"68"	"2745"	"857"	"10"	"5336"	"1"	"2424"	"779"	"4099"	"0"	"0"	"0"	"0"	"0"	"0"	"0"	"0"	"0"	"0"	"0"	"0"	"0"	"0"	"0"	"0"	"1"	"0"	"0"	"0"	"0"	"0"	"2"	"0"	"0"	"0"	"1"	"12"	"5737"	"2982"	"7696"	"1541"	"8306"	"1"	"781"	"4322"	"2152"	"9"	"122"	"55"	"1849"	"2532"	"6"	"2463"	"70"	"2897"	"331"	"0"	"0"	"0"	"0"	"0"	"0"	"0"	"4087"	"48"	"561"	"1489"	"3189"	"1122"	"515"	"481"	"877"	"188"	"548"	"0"	"4"	"1759"	"2777"	"4"	"19377"	"721"	"553"	"329"	"396"	"114"	"22"	"4513"	"239"	"604"	"406"	"1"	"0"	"0"	"0"	"0"	"2"	"926"	"600"	"913"	"1220"	"337"	"4544"	"2405"	"22"	"23"	"417"	"2552"	"2321"	"3786"	"433"	"102"	"0"	"319"	"1"	"3698"	"1"	"39"	"59"	"1406"	"1808"	"1825"	"28"	"1"	"41"	"1178"	"603"	"495"	"682"	"178"	"1746"	"493"	"634"	"265"	"2283"	"139"	"5105"	"688"	"371"	"572"	"993"	"614"	"1282"	"2574"	"72"	"571"	"1100"	"550"	"2"	"25"	"6"	"61"	"104"	"69"	"388"	"33"	"6766"	"1994"	"18"	"4"	"67"	"177"	"566"	"4"	"93"	"3313"	"383"	"0"	"2617"	"3"	"0"	"2"	"0"	"0"	"0"	"0"	"3711"	"2575"	"3015"	"952"	"3334"	"414"	"349"	"1547"	"76"	"1193"	"176"	"17"	"53"	"4"	"10528"	"0"	"751"	"12"	"1372"	"67"	"1010"	"8127"	"18"	"150"	"544"	"1133"	"2453"	"7097"	"3268"	"153"	"152"	"2096"	"1609"	"3"	"0"	"3356"	"900"	"400"	"945"	"5584"	"104"	"423"	"6731"	"163"	"0"	"13"	"487"	"329"	"8"	"686"	"1706"	"619"	"80"	"539"	"52"	"342"	"2764"	"128"	"10"	"54"	"54"	"556"	"14780"	"1410"	"25"	"655"	"543"	"11352"	"0"	"1432"	"2"	"2004"	"2038"	"333"	"6"	"3013"	"341"	"116"	"3773"	"195"	"280"	"387"	"20"	"686"	"8"	"6079"	"3433"	"564"	"30978"	"1009"	"815"	"2971"	"1665"	"74"	"765"	"1756"	"7646"	"102"	"190"	"76"	"366"	"581"	"6558"	"1283"	"1927"	"574"	"2174"	"110"	"27"	"492"	"3976"	"2307"	"1023"	"2000"	"7936"	"1162"	"609"	"1"	"12"	"1084"	"6458"	"9280"	"284"	"1568"	"4273"	"5973"	"392"	"28441"	"573"	"1962"	"1130"	"684"	"4951"	"2661"	"16"	"24"	"289"	"6961"	"2594"	"34"	"0"	"8316"	"2939"	"2318"	"125"	"780"	"3"	"4999"	"1451"	"196"	"16"	"3186"	"30"	"248"	"481"	"2652"	"7275"	"224"	"10824"	"3062"	"1422"	"5769"	"5355"	"656"	"5978"	"5840"	"1282"	"440"	"13"	"2821"	"3"	"1417"	"7"	"797"	"287"	"7577"	"303"	"29"	"731"	"307"	"4893"	"189"	"2819"	"42"	"606"	"0"	"9"	"6144"	"1891"	"12"	"0"	"21"	"215"	"123"	"10"	"5923"	"518"	"1119"	"0"	"0"	"5"	"66"	"0"	"0"	"67"	"13"	"40"	"298"	"12"	"15"	"17"	"21"	"18"	"11"	"2230"	"0"	"3"	"1421"	"0"	"1"	"0"	"5"	"4625"	"2295"	"724"	"1094"	"1"	"1899"	"19"	"0"	"0"	"0"	"1"	"1"	"0"	"681"	"1"	"21"	"170"	"202"	"0"	"359"	"2413"	"22260"	"615"	"2"	"2439"	"871"	"0"	"21"	"36167"	"533"	"86"	"23"	"29"	"0"	"584"	"3616"	"6"	"61"	"858"	"226"	"1073"	"6"	"3"	"0"	"2"	"2"	"5649"	"1237"	"412"	"5367"	"388"	"84"	"130"	"26"	"327"	"4052"	"3"	"0"	"0"	"0"	"3"	"5090"	"0"	"2"	"10"	"9"	"7"	"0"	"0"	"4213"	"3"	"1"	"4"	"3589"	"54"	"0"	"322"	"65"	"1828"	"10"	"4"	"1"	"1076"	"75"	"0"	"26"	"24928"	"9"	"3969"	"1444"	"1057"	"23"	"24"	"21"	"0"	"0"	"0"	"0"	"0"	"0"	"0"	"278"	"0"	"59"	"895"	"3"	"3"	"8"	"0"	"5"	"3"	"0"	"2"	"190"	"165"	"156"	"5"	"351"	"3"	"0"	"3"	"3"	"1597"	"316"	"819"	"4"	"265"	"1309"	"31"	"2"	"0"	"93"	"0"	"0"	"0"	"27"	"4"	"0"	"0"	"0"	"0"	"4"	"0"	"0"	"0"	"5"	"18"	"206"	"0"	"0"	"0"	"0"	"3"	"1"	"0"	"5"	"1332"	"849"	"426"	"11"	"1349"	"146"	"726"	"1214"	"34"	"5"	"3"	"6"	"0"	"2300"	"36"	"1460"	"0"	"0"	"50473"	"126"	"17"	"5"	"9"	"2275"	"1"	"0"	"64"	"698"	"718"	"18"	"0"	"49"	"404"	"89"	"56"	"3"	"10"	"101"	"0"	"11771"	"0"	"1"	"2"	"2282"	"39406"	"3433"	"526"	"289"	"2678"	"0"	"606"	"641"	"169"	"153"	"11"	"536"	"6604"	"2262"	"869"	"164"	"10"	"1025"	"166"	"432"	"0"	"324"	"3"	"17056"	"980"	"693"	"8"	"191"	"13"	"2087"	"119"	"430"	"695"	"306"	"32"	"465"	"3681"	"4"	"0"	"0"	"0"	"291"	"42"	"1560"	"768"	"60"	"10"	"1077"	"2817"	"2"	"2"	"0"	"65780"	"2"	"2"	"1609"	"0"	"131"	"2536"	"211"	"452"	"15133"	"801"	"1610"	"1135"	"4611"	"247"	"337"	"81"	"162"	"29"	"15633"	"501"	"563"	"9"	"1799"	"5060"	"121"	"1122"	"18341"	"143"	"8"	"1743"	"755"	"4"	"2700"	"3885"	"0"	"12851"	"20889"	"0"	"320"	"16"	"857"	"22"	"5003"	"1074"	"28"	"5"	"256"	"2"	"635"	"51"	"139"	"4"	"770"	"9085"	"29"	"870"	"2"	"2"	"212"	"21"	"0"	"114"	"456"	"4172"	"3338"	"1705"	"545"	"3603"	"18072"	"88"	"0"	"313"	"407"	"4"	"89"	"171"	"1006"	"2031"	"3682"	"211"	"6521"	"1166"	"1045"	"1"	"13992"	"310"	"887"	"45"	"627"	"304"	"816"	"2"	"10"	"2"	"4"	"1"	"6759"	"26"	"722"	"4340"	"490"	"1419"	"44"	"1"	"1"	"53"	"2988"	"1002"	"50"	"763"	"0"	"0"	"0"	"1474"	"434"	"9"	"782"	"727"	"243"	"615"	"4"	"891"	"1243"	"351"	"296"	"18646"	"1"	"5"	"4881"	"380"	"3"	"204"	"8"	"0"	"1"	"12410"	"6630"	"4"	"229"	"11"	"107"	"158"	"1951"	"13063"	"1847"	"1"	"0"	"0"	"19"	"822"	"3"	"0"	"35"	"146"	"646"	"44"	"60"	"18"	"5086"	"614"	"2"	"1"	"5061"	"2"	"138"	"2041"	"214"	"77"	"173"	"1522"	"361"	"2099"	"224"	"1"	"92"	"55"	"1"	"39"	"1027"	"1819"	"3"	"3893"	"95"	"95"	"82"	"205"	"1185"	"3579"	"206"	"2333"	"744"	"3"	"4"	"825"	"14"	"205"	"2231"	"524"	"392"	"6"	"0"	"342"	"2"	"2687"	"2394"	"20"	"9"	"639"	"15"	"950"	"149"	"972"	"0"	"0"	"25"	"82"	"3992"	"5"	"64"	"420"	"2011"	"40"	"174"	"63"	"1891"	"0"	"1"	"706"	"3"	"0"	"46"	"0"	"61"	"83"	"15"	"0"	"38"	"1"	"0"	"1"	"0"	"2"	"80"	"16"	"10"	"3"	"110"	"2"	"5"	"12"	"516"	"7"	"0"	"0"	"2"	"15"	"1"	"22"	"44"	"227"	"13"	"0"	"2"	"228"	"81"	"1"	"10"	"313"	"4"	"8"	"0"	"3"	"0"	"22"	"1"	"30"	"70"	"6"	"767"	"0"	"0"	"2523"	"2"	"246463"	"44203"	"27"	"30651"	"128779"	"0"	"5317"	"0"	"12968"	"397"	"338"	"73609"	"21152"	"72961"	"18101"	"681"	"3206"	"5396"	"1"	"5136"	"6"	"1248"	"2163"	"2"	"577"	"77"	"4358"	"26"	"729"	"13"	"1129"	"1312"	"337"	"15"	"1625"	"872"	"29992"	"417"	"1176"	"2619"	"1083"	"2940"	"8146"	"5"	"173"	"21681"	"70"	"15"	"2"	"618"	"0"	"149"	"0"	"3"	"156"	"8"	"117"	"202"	"2"	"425"	"2195"	"6"	"192"	"1695"	"145"	"1"	"1"	"855"	"2281"	"70"	"179"	"50"	"9"	"82"	"108"	"9"	"0"	"13"	"176"	"0"	"68"	"180"	"8212"	"3"	"1"	"8"	"37"	"11619"	"2264"	"2738"	"1908"	"0"	"31"	"139"	"1837"	"48216"	"13554"	"3480"	"16496"	"979"	"3"	"2188"	"0"	"4162"	"1"	"2343"	"57"	"11"	"0"	"2634"	"379"	"5"	"7"	"2"	"225"	"2792"	"4092"	"7"	"1"	"2163"	"352"	"323"	"37"	"29"	"128"	"344"	"3"	"1"	"21"	"35"	"39"	"112"	"390"	"1445"	"441"	"114"	"4"	"5"	"2370"	"13"	"166"	"11"	"47"	"24"	"2488"	"24"	"0"	"136"	"494"	"0"	"790"	"1072"	"1930"	"2092"	"128"	"16"	"1"	"42"	"5919"	"2"	"12"	"10"	"101"	"33"	"146"	"5"	"13"	"16108"	"227"	"7"	"7"	"204"	"45"	"0"	"0"	"143"	"305"	"246"	"4"	"2315"	"251"	"1214"	"29"	"1465"	"932"	"7"	"120"	"0"	"6"	"991"	"16"	"1248"	"609"	"4"	"495"	"983"	"123"	"8"	"6"	"102"	"0"	"16"	"471"	"43"	"1"	"21"	"0"	"7"	"207"	"1"	"104"	"1124"	"556"	"28"	"6"	"394"	"11"	"1"	"1719"	"170"	"10"	"49"	"1396"	"2"	"2193"	"1"	"0"	"3"	"6"	"115"	"125"	"15"	"14"	"2883"	"271"	"0"	"576"	"6"	"5"	"0"	"30"	"132"	"88"	"3"	"0"	"3"	"2"	"2"	"78"	"1363"	"33"	"88"	"450"	"0"	"4"	"45"	"55"	"26"	"15"	"14"	"240"	"784"	"315"	"1288"	"128"	"10"	"18"	"671"	"0"	"17012"	"83"	"163"	"1228"	"5"	"0"	"379"	"23"	"2192"	"0"	"9"	"0"	"1"	"10"	"1397"	"1"	"120"	"0"	"44"	"16"	"2"	"0"	"141"	"3"	"0"	"17"	"17"	"1"	"320"	"0"	"17"	"484"	"0"	"49"	"2"	"498"	"2"	"0"	"191"	"0"	"5"	"3"	"17"	"218"	"4"	"412"	"111"	"40"	"125"	"144"	"3"	"8"	"800"	"0"	"3"	"5"	"0"	"59"	"129"	"7"	"39"	"209"	"67"	"1"	"220"	"1"	"1"	"2"	"2"	"111"	"0"	"6"	"2"	"21"	"23"	"3"	"1"	"2"	"145"	"0"	"6"	"3"	"8"	"5"	"22"	"1"	"2"	"1"	"7"	"2"	"1"	"0"	"1"	"2"	"2"	"191"	"2"	"1"	"4"	"83"	"2"	"1"	"85"	"1"	"98"	"0"	"1"	"0"	"0"	"1"	"15"	"84"	"0"	"9"	"10"	"6"	"38"	"85"	"0"	"0"	"3"	"2"	"7"	"2"	"0"	"1056"	"235"	"78"	"10"	"2468"	"1256"	"118"	"0"	"514"	"0"	"0"	"39"	"2175"	"9"	"0"	"318"	"1185"	"93"	"104"	"111"	"406"	"78"	"67"	"377"	"186"	"244"	"63"	"9"	"107"	"2"	"117"	"179"	"23"	"650"	"461"	"218"	"74"	"4"	"1232"	"303"	"298"	"42"	"29"	"82"	"71"	"501"	"39"	"1875"	"419"	"163"	"407"	"603"	"592"	"1655"	"19"	"3503"	"302"	"889"	"9347"	"1670"	"14"	"24"	"1389"	"1712"	"2891"	"3101"	"188"	"839"	"1326"	"44"	"267"	"2"	"161"	"0"	"0"	"0"	"13"	"35"	"4"	"6"	"0"	"0"	"11"	"89"	"0"	"3"	"1"	"28"	"39"	"1"	"1"	"1096"	"2"	"6"	"5"	"12"	"135"	"1447"	"10"	"1"	"0"	"37"	"9"	"0"	"0"	"0"	"0"	"0"	"0"	"0"	"0"	"0"	"0"	"0"	"6"	"4"	"12"	"0"	"589"	"10"	"0"	"165"	"2"	"8"	"2"	"1"	"284"	"0"	"132"	"70"	"0"	"1"	"0"	"9"	"1"	"0"	"19"	"1"	"0"	"0"	"0"	"22"	"0"	"2"	"1"	"1"	"1"	"4"	"46"	"12"	"0"	"0"	"1"	"5"	"0"	"0"	"0"	"2"	"4"	"24"	"3"	"0"	"0"	"0"	"5"	"3"	"0"	"2"	"8"	"6"	"0"	"6"	"10"	"3"	"2"	"0"	"4"	"17"	"1"	"2"	"0"	"6"	"41"	"5"	"3"	"2"	"0"	"0"	"0"	"1"	"2"	"7"	"0"	"0"	"17"	"1935"	"482"	"2624"	"49"	"2592"	"644"	"7095"	"277"	"77"	"2050"	"1535"	"32"	"1222"	"5845"	"2293"	"5529"	"1702"	"1305"	"2580"	"918"	"167"	"594"	"50"	"1166"	"1026"	"3482"	"1193"	"952"	"198"	"2023"	"3042"	"484"	"382"	"217"	"146"	"358"	"973"	"3425"	"20419"	"22"	"0"	"8"	"17838"	"220"	"251"	"358"	"185"	"1114"	"6"	"2"	"18"	"1129"	"608"	"1577"	"995"	"795"	"605"	"42"	"25087"	"130"	"24"	"28"	"695"	"362"	"24786"	"342"	"264"	"1182"	"258"	"7349"	"8"	"727"	"297"	"2930"	"133"	"1236"	"869"	"17"	"1519"	"290"	"2005"	"36777"	"4452"	"886"	"14"	"2276"	"599"	"469"	"91"	"7854"	"1961"	"557"	"14699"	"1606"	"825"	"1240"	"285"	"565"	"368"	"2772"	"43"	"1619"	"258"	"1384"	"543"	"2070"	"282"	"9941"	"32065"	"19"	"847"	"771"	"1800"	"45"	"34"	"4"	"5"	"114323"	"494"	"1053"	"5186"	"307"	"397"	"17002"	"701"	"4746"	"508"	"6543"	"84"	"1042"	"1204"	"233"	"125"	"685"	"5"	"2207"	"2737"	"16227"	"3842"	"317"	"1956"	"849"	"5930"	"7228"	"8898"	"1885"	"7337"	"9197"	"4474"	"1"	"2092"	"973"	"2"	"1"	"5519"	"14"	"0"	"10"	"9"	"2523"	"5"	"21"	"9"	"2"	"57"	"1064"	"4143"	"115"	"6"	"4"	"2521"	"8"	"5"	"2"	"3"	"380"	"3170"	"29"	"379"	"553"	"2323"	"478"	"1184"	"0"	"4076"	"229"	"184"	"126"	"33"	"42"	"894"	"2146"	"398"	"1155"	"81"	"2027"	"1975"	"753"	"1722"	"178"	"116"	"5"	"3"	"145"	"8"	"1887"	"11"	"1177"	"136"	"1230"	"70"	"3439"	"2408"	"423"	"455"	"5856"	"1150"	"5730"	"752"	"2"	"30"	"41"	"2"	"3"	"7"	"3"	"2"	"0"	"8"	"2"	"3"	"1"	"1"	"0"	"3356"	"88"	"471"	"3994"	"168"	"12957"	"30"	"396"	"589"	"2112"	"91"	"3"	"438"	"19"	"1744"	"1798"	"215"	"0"	"13"	"13"	"1312"	"181"	"328"	"604"	"235"	"21"	"122"	"2553"	"187"	"71"	"1157"	"1500"	"719"	"1222"	"747"	"208"	"1113"	"863"	"12181"	"12"	"3292"	"81"	"4"	"1"	"3"	"0"	"491"	"139"	"106"	"5"	"337"	"7"	"5"	"168"	"3001"	"267"	"493"	"1"	"3409"	"1756"	"2192"	"7"	"35"	"18"	"207"	"4"	"940"	"8488"	"1423"	"2642"	"3296"	"1935"	"743"	"13"	"35"	"0"	"92"	"260"	"343"	"117"	"1343"	"9"	"117"	"2202"	"0"	"0"	"0"	"0"	"1"	"0"	"0"	"0"	"0"	"0"	"0"	"0"	"0"	"0"	"0"	"0"	"0"	"0"	"0"	"0"	"0"	"0"	"0"	"0"	"1"	"0"	"2451"	"224"	"357"	"440"	"3"	"68"	"2"	"625"	"0"	"483"	"123"	"851"	"11861"	"2049"	"1"	"0"	"5"	"10"	"2"	"2"	"2"	"2"	"1"	"3"	"1"	"0"	"2"	"0"	"0"	"3"	"0"	"9"	"2"	"32"	"5"	"2"	"15"	"1"	"0"	"10"	"46"	"196"	"3904"	"3837"	"278"	"2275"	"860"	"2"	"0"	"31"	"243"	"364"	"2"	"4816"	"29"	"2"	"5843"	"297"	"667"	"330"	"4"	"3382"	"37"	"3384"	"9"	"55"	"3365"	"0"	"0"	"0"	"2416"	"45"	"443"	"0"	"0"	"224"	"1370"	"5003"	"513"	"425"	"5"	"129"	"1"	"53"	"0"	"0"	"13"	"2005"	"16"	"386"	"1971"	"2590"	"3837"	"972"	"224"	"0"	"0"	"2"	"0"	"169"	"209"	"1107"	"677"	"166"	"2136"	"543"	"0"	"3"	"3"	"8"	"1"	"395"	"520"	"1022"	"1073"	"1504"	"1111"	"279"	"804"	"1845"	"1584"	"521"	"238"	"346"	"370"	"29"	"22"	"33"	"8"	"73"	"1253"	"1"	"1"	"413"	"4368"	"1770"	"255"	"7696"	"6313"	"3073"	"6010"	"8"	"637"	"533"	"176"	"351"	"704"	"208"	"242"	"343"	"507"	"1019"	"0"	"0"	"0"	"0"	"0"	"0"	"5"	"77"	"56"	"6989"	"943"	"2797"	"1327"	"358"	"720"	"635"	"817"	"840"	"2609"	"0"	"0"	"0"	"1837"	"3399"	"4125"	"540"	"828"	"6"	"7"	"0"	"3328"	"48"	"1160"	"1182"	"831"	"2942"	"1736"	"2228"	"90"	"0"	"19"	"1414"	"0"	"26"	"8163"	"729"	"273"	"172"	"781"	"307"	"2"	"4"	"0"	"0"	"4"	"2"	"8"	"622"	"1039"	"379"	"338"	"76"	"56"	"163"	"80"	"1769"	"546"	"191"	"771"	"3874"	"2007"	"2898"	"1351"	"2275"	"1068"	"11"	"1185"	"7505"	"2397"	"736"	"308"	"6"	"2463"	"52"	"2725"	"1145"	"3150"	"34"	"6269"	"2648"	"3399"	"192"	"206"	"1983"	"32"	"8"	"35"	"0"	"0"	"0"	"2"	"153"	"14"	"5"	"0"	"0"	"25"	"287"	"704"	"2481"	"7"	"4207"	"952"	"2393"	"1"	"3241"	"5759"	"1"	"1"	"1"	"6744"	"19"	"6"	"698"	"329"	"8221"	"1372"	"1715"	"41"	"0"	"11"	"29"	"0"	"1821"	"2337"	"1135"	"1898"	"1068"	"4"	"2"	"31"	"8659"	"12"	"3"	"2"	"95"	"99"	"7"	"4"	"4"	"1548"	"4"	"5"	"1117"	"2"	"1994"	"1"	"1136"	"614"	"1358"	"1636"	"2058"	"3147"	"2480"	"2315"	"545"	"1828"	"405"	"64"	"322"	"462"	"1861"	"5692"	"0"	"1"	"1"	"2546"	"4"	"2870"	"6506"	"6900"	"0"	"2"	"3"	"31"	"1"	"0"	"134"	"25989"	"14303"	"16441"	"27872"	"17604"	"13282"	"3024"	"402"	"231"	"51"	"0"	"2006"	"462"	"3520"	"7662"	"3"	"1369"	"0"	"68"	"0"	"53"	"2"	"0"	"1"	"0"	"7"	"2"	"879"	"1744"	"184"	"144"	"3831"	"523"	"739"	"1559"	"1"	"0"	"6"	"866"	"0"	"0"	"0"	"1135"	"21"	"0"	"0"	"7"	"2880"	"127"	"2597"	"8"	"1860"	"970"	"2152"	"1050"	"981"	"978"	"329"	"3731"	"1296"	"11638"	"17"	"2370"	"81"	"2670"	"15"	"155"	"51"	"3"	"0"	"1785"	"4912"	"0"	"0"	"1"	"4"	"4868"	"1882"	"17"	"8"	"5"	"18"	"1"	"11"	"30173"	"1"	"3"	"161"	"0"	"900"	"8"	"2902"	"3"	"7"	"4"	"1191"	"5"	"0"	"5597"	"36"	"772"	"1636"	"252"	"2944"	"0"	"0"	"2"	"203"	"40"	"175"	"1345"	"0"	"1157"	"1596"	"1579"	"0"	"12"	"6740"	"5086"	"70"	"348"	"389"	"985"	"1909"	"2579"	"1476"	"8232"	"1160"	"1074"	"666"	"0"	"4"	"0"	"0"	"827"	"1"	"0"	"11"	"628"	"8"	"0"	"6"	"32"	"38"	"2"	"0"	"727"	"5"	"0"	"1"	"4"	"80"	"1"	"0"	"65"	"0"	"0"	"1"	"1"	"58"	"49"	"1"	"0"	"5"	"99"	"0"	"470"	"2474"	"1"	"3"	"8"	"19"	"5"	"1"	"1249"	"0"	"0"	"2"	"49"	"136"	"11645"	"63"	"140"	"2160"	"2506"	"2304"	"4102"	"124"	"7530"	"3068"	"1923"	"297"	"79"	"5"	"37"	"1"	"2"	"0"	"67"	"8"	"12"	"0"	"3971"	"1"	"490"	"1047"	"1191"	"9"	"2"	"0"	"151"	"0"	"0"	"1"	"1318"	"3"	"1"	"1"	"0"	"2"	"1"	"9"	"2"	"63"	"901"	"7171"	"538"	"565"	"87"	"11"	"1"	"1"	"52"	"8"	"212"	"1645"	"0"	"0"	"5"	"5946"	"1471"	"0"	"3641"	"1557"	"1"	"1"	"6200"	"1"	"3118"	"2125"	"7613"	"111"	"2837"	"0"	"0"	"0"	"15"	"5"	"0"	"3"	"2"	"370"	"145"	"329"	"395"	"25"	"28"	"0"	"1"	"1"	"0"	"4"	"5404"	"999"	"592"	"127"	"3"	"4"	"2"	"9"	"2"	"4"	"77"	"8"	"156"	"115"	"1"	"0"	"2"	"7646"	"207"	"1"	"3598"	"6"	"1"	"1"	"0"	"286"	"0"	"6"	"14"	"127"	"1193"	"8"	"1"	"0"	"3"	"4856"	"51"	"1"	"1"	"0"	"0"	"3288"	"0"	"875"	"1072"	"50"	"1"	"6"	"31"	"449"	"46"	"143"	"1348"	"3707"	"28"	"1"	"3"	"2"	"1"	"8"	"45"	"1"	"0"	"1"	"0"	"2427"	"1288"	"2547"	"114"	"109"	"5"	"1"	"334"	"1118"	"914"	"2691"	"3625"	"4286"	"31028"	"6064"	"3983"	"4444"	"2311"	"34"	"8783"	"6026"	"0"	"0"	"9"	"12"	"31"	"0"	"408"	"4"	"9"	"2"	"0"	"2"	"8"	"0"	"2"	"16"	"7"	"1"	"0"	"13"	"13"	"4"	"172"	"1"	"5"	"36"	"0"	"4"	"33"	"14"	"14"	"2"	"14"	"0"	"5"	"11"	"1"	"9"	"1119"	"213"	"217"	"734"	"1407"	"8215"	"0"	"1"	"0"	"4"	"0"	"4"	"0"	"2"	"58"	"0"	"3"	"1"	"86"	"72"	"0"	"0"	"3"	"0"	"0"	"3"	"2"	"160"	"4"	"5"	"4"	"1"	"208"	"52"	"24"	"2"	"10"	"2"	"553"	"1"	"0"	"397"	"9"	"19"	"21341"	"493"	"3418"	"0"	"0"	"143"	"0"	"3"	"3"	"3"	"1"	"0"	"1"	"3"	"3"	"22"	"1"	"7340"	"725"	"3"	"0"	"0"	"2"	"1"	"1"	"6"	"4"	"102"	"0"	"0"	"1"	"0"	"0"	"61"	"0"	"0"	"0"	"1"	"2"	"0"	"72"	"0"	"1"	"1181"	"22913"	"41"	"247"	"0"	"0"	"0"	"0"	"4"	"130"	"2"	"608"	"120"	"0"	"4"	"2"	"0"	"5"	"197"	"1"	"0"	"4"	"79"	"337"	"127"	"168"	"10"	"1685"	"0"	"6"	"42"	"207"	"1"	"274"	"0"	"0"	"0"	"0"	"3"	"1"	"1"	"11"	"3"	"0"	"0"	"0"	"5943"	"4311"	"2890"	"5"	"2473"	"768"	"6827"	"22"	"7"	"41"	"22"	"76"	"16132"	"0"	"0"	"150"	"133"	"1281"	"953"	"5275"	"1956"	"2367"	"2247"	"762"	"2"	"1"	"0"	"0"	"0"	"0"	"0"	"0"	"13"	"1"	"167"	"620"	"5123"	"870"	"2"	"280"	"705"	"1035"	"824"	"42"	"151"	"631"	"1"	"3"	"12"	"5"	"0"	"0"	"862"	"276"	"807"	"850"	"8"	"1169"	"4018"	"9"	"4"	"634"	"0"	"249"	"0"	"0"	"1"	"5"	"0"	"0"	"0"	"1"	"5"	"0"	"1"	"0"	"0"	"0"	"157"	"3"	"0"	"0"	"0"	"0"	"0"	"4"	"2973"	"2063"	"5766"	"256"	"54"	"1028"	"0"	"0"	"2"	"101"	"1"	"1"	"2"	"0"	"5"	"0"	"0"	"11001"	"4407"	"5"	"2763"	"93"	"1176"	"262"	"21"	"480"	"1290"	"1986"	"6"	"38"	"1248"	"1976"	"620"	"176"	"8"	"989"	"359"	"838"	"235"	"920"	"872"	"377"	"203"	"895"	"1"	"88"	"17443"	"691"	"118"	"778"	"3"	"61"	"741"	"7"	"2"	"0"	"2"	"2"	"3"	"1"	"3"	"24610"	"17"	"3"	"111"	"14"	"0"	"17"	"26"	"6"	"24929"	"13"	"29"	"106"	"485"	"729"	"464"	"1201"	"864"	"587"	"1708"	"29953"	"1601"	"2"	"0"	"276"	"424"	"10"	"66"	"29"	"26"	"8130"	"224"	"654"	"538"	"526"	"11"	"786"	"760"	"490"	"2123"	"0"	"50"	"1"	"0"	"0"	"4"	"0"	"0"	"2"	"2"	"4"	"0"	"0"	"1"	"2"	"1"	"565"	"1562"	"0"	"598"	"443"	"1693"	"1"	"1407"	"1"	"512"	"9468"	"309"	"2525"	"24"	"3"	"3"	"3"	"0"	"8"	"0"	"7"	"843"	"5"	"1672"	"601"	"45"	"1221"	"103"	"6"	"1"	"4"	"3"	"1"	"25"	"815"	"333"	"890"	"71"	"1942"	"2822"	"679"	"123"	"23"	"12"	"0"	"0"	"2"	"4"	"14"	"5"	"4"	"1"	"0"	"3"	"0"	"20"	"2"	"495"	"4158"	"599"	"2"	"856"	"8"	"1838"	"7"	"4261"	"149"	"227"	"518"	"1099"	"2077"	"0"	"0"	"0"	"469"	"2869"	"20"	"341"	"1343"	"1304"	"604"	"889"	"4"	"165"	"676"	"1164"	"1338"	"9"	"2"	"335"	"3650"	"2"	"9"	"545"	"212"	"1775"	"376"	"325"	"862"	"635"	"371"	"13"	"3058"	"803"	"1045"	"22"	"680"	"100"	"1751"	"360"	"600"	"1070"	"417"	"8"	"158"	"7"	"129"	"5266"	"287"	"1645"	"2320"	"426"	"57"	"15817"	"1790"	"847"	"7814"	"74"	"221"	"8565"	"244"	"1185"	"61"	"286"	"705"	"12"	"1394"	"1407"	"496"	"1"	"299"	"267"	"117"	"840"	"35"	"674"	"422"	"528"	"3"	"857"	"2329"	"1353"	"10"	"617"	"263"	"921"	"601"	"922"	"3"	"148"	"469"	"2829"	"8"	"0"	"21"	"1454"	"18"	"316"	"1135"	"663"	"365"	"1761"	"505"	"1873"	"76"	"5"	"108"	"1399"	"585"	"389"	"41"	"2"	"2"	"47"	"630"	"720"	"2741"	"30"	"2899"	"1"	"6"	"2"	"2"	"27"	"3"	"2"	"1212"	"525"	"2"	"374"	"1599"	"1250"	"475"	"780"	"6"	"1079"	"1"	"220"	"527"	"5"	"446"	"1504"	"805"	"388"	"1417"	"5"	"28"	"149"	"55"	"59"	"450"	"4311"	"4"	"1139"	"5019"	"3"	"2692"	"1"	"0"	"0"	"0"	"47"	"0"	"4"	"45"	"117"	"1898"	"3"	"7"	"598"	"394"	"326"	"1"	"91"	"0"	"1910"	"145"	"154"	"323"	"909"	"843"	"1215"	"692"	"168"	"153"	"6683"	"983"	"67"	"465"	"173"	"561"	"4"	"431"	"1014"	"702"	"446"	"1241"	"389"	"1"	"1659"	"2526"	"212"	"23"	"360"	"4"	"6"	"2"	"9"	"43"	"1"	"165"	"1815"	"125"	"60"	"641"	"4"	"263"	"76"	"6466"	"105"	"494"	"25"	"1928"	"1114"	"705"	"251"	"1922"	"0"	"1326"	"294"	"361"	"633"	"702"	"482"	"3"	"4398"	"40"	"9191"	"2068"	"8997"	"84"	"655"	"1544"	"1275"	"3084"	"247"	"1"	"15"	"10"	"20"	"1059"	"124"	"2577"	"2"	"1587"	"1957"	"878"	"197"	"681"	"348"	"151"	"115"	"284"	"5411"	"5"	"9"	"551"	"286"	"45"	"558"	"1895"	"180"	"3"	"0"	"2052"	"37"	"15"	"628"	"105"	"3406"	"419"	"9"	"4528"	"42"	"273"	"266"	"2476"	"8"	"1"	"485"	"149"	"155"	"96"	"39"	"215"	"765"	"1150"	"168"	"210"	"62"	"474"	"334"	"199"	"429"	"904"	"73"	"1"	"119"	"3907"	"998"	"27"	"0"	"34"	"650"	"76"	"2920"	"53"	"6"	"67"	"971"	"0"	"366"	"3929"	"656"	"2059"	"11927"	"642"	"813"	"0"	"15"	"0"	"30"	"0"	"1"	"0"	"60"	"1"	"1"	"3"	"0"	"12"	"905"	"55"	"13"	"10"	"0"	"0"	"3"	"0"	"0"	"6"	"4"	"5"	"0"	"0"	"622"	"59"	"95"	"0"	"1758"	"785"	"17"	"29"	"2"	"72"	"0"	"553"	"70"	"13030"	"9"	"54"	"10"	"130"	"5"	"1900"	"235"	"0"	"3"	"1"	"133"	"4"	"5"	"12"	"210"	"0"	"5"	"580"	"515"	"1892"	"30"	"1"	"1"	"0"	"0"	"1"	"1"	"0"	"0"	"3"	"98"	"0"	"0"	"197"	"0"	"1349"	"10"	"5"	"20"	"29"	"0"	"0"	"0"	"23"	"11"	"0"	"0"	"1"	"3202"	"30476"	"6"	"0"	"8"	"9793"	"4590"	"1671"	"1491"	"1010"	"1411"	"1446"	"225"	"440"	"45"	"4"	"0"	"0"	"1"	"0"	"36"	"0"	"3"	"38"	"121"	"1"	"0"	"1"	"0"	"2"	"0"	"15"	"9"	"2"	"9"	"3"	"0"	"0"	"3"	"12"	"10"	"0"	"1"	"741"	"372"	"0"	"15"	"85"	"0"	"7"	"1169"	"886"	"467"	"1810"	"3"	"1"	"7"	"133"	"4600"	"0"	"0"	"0"	"10"	"356"	"58"	"210"	"772"	"19"	"686"	"0"	"3"	"488"	"6"	"0"	"1"	"1"	"0"	"189"	"2"	"2"	"0"	"148"	"4357"	"1"	"2248"	"0"	"2"	"442"	"1071"	"23"	"5"	"394"	"280"	"885"	"0"	"0"	"49"	"0"	"2"	"0"	"1"	"0"	"147"	"12"	"0"	"0"	"1"	"0"	"376"	"1920"	"1110"	"455"	"0"	"0"	"0"	"7"	"9"	"0"	"11"	"499"	"0"	"2966"	"1117"	"1998"	"1267"	"2668"	"80"	"22"	"1521"	"2"	"13"	"263"	"1527"	"66"	"3459"	"3333"	"1701"	"7"	"3"	"49"	"8609"	"16"	"0"	"1816"	"162"	"1011"	"32"	"1244"	"2"	"180"	"441"	"88"	"7"	"287"	"633"	"5"	"801"	"2"	"4"	"3"	"3"	"27"	"464"	"639"	"1234"	"119"	"0"	"0"	"0"	"0"	"0"	"7"	"5"	"0"	"0"	"3"	"5597"	"1"	"121"	"186"	"316"	"3871"	"7"	"316"	"979"	"937"	"246"	"3"	"1321"	"579"	"1881"	"0"	"8"	"1"	"1"	"1"	"0"	"82"	"4"	"1"	"0"	"15"	"20"	"1"	"0"	"8"	"0"	"1"	"2"	"1"	"0"	"0"	"5281"	"1"	"1"	"0"	"1"	"0"	"0"	"0"	"0"	"0"	"0"	"7"	"0"	"2"	"5"	"4"	"0"	"8"	"0"	"0"	"0"	"6"	"0"	"9"	"2"	"215"	"413"	"423"	"1279"	"2"	"3"	"1"	"39"	"0"	"1"	"6"	"14"	"0"	"1"	"0"	"7"	"26"	"0"	"0"	"1"	"0"	"8"	"1"	"139"	"0"	"0"	"106"	"63"	"1"	"0"	"3"	"0"	"1"	"1807"	"2"	"32"	"0"	"1"	"3"	"0"	"16"	"0"	"0"	"2"	"0"	"2"	"1"	"23"	"215"	"0"	"23"	"1"	"0"	"1"	"1"	"3"	"0"	"15"	"18607"	"2308"	"1653"	"7352"	"12488"	"2193"	"1139"	"3"	"5"	"47"	"177"	"281"	"0"	"22"	"1"	"0"	"1"	"28"	"1"	"0"	"4"	"1"	"0"	"0"	"0"	"1"	"8"	"0"	"20"	"437"	"1"	"0"	"0"	"2"	"2"	"20"	"7"	"1"	"0"	"3"	"21"	"13"	"178"	"2402"	"2784"	"117"	"6"	"1"	"0"	"5"	"6"	"1"	"0"	"0"	"6"	"0"	"0"	"1214"	"350"	"1"	"0"	"43"	"1"	"0"	"271"	"4427"	"44"	"58"	"49"	"207"	"9"	"17"	"59"	"0"	"15"	"0"	"995"	"5254"	"1346"	"37980"	"1"	"2"	"86"	"2"	"3"	"7"	"17"	"107"	"50"	"6"	"1190"	"1"	"0"	"15"	"1052"	"0"	"0"	"0"	"0"	"0"	"0"	"9"	"26"	"0"	"5"	"0"	"1"	"1"	"24"	"2"	"3"	"201"	"215"	"40"	"1200"	"48"	"1170"	"303"	"197"	"73"	"432"	"3049"	"0"	"37"	"8"	"23"	"11"	"8"	"9"	"162"	"0"	"573"	"412"	"11"	"5"	"1"	"2"	"613"	"41"	"6"	"0"	"0"	"4"	"44"	"0"	"0"	"0"	"1"	"0"	"6"	"31"	"19"	"0"	"5"	"35"	"1"	"0"	"8"	"7"	"0"	"2"	"1332"	"5493"	"24"	"10"	"1"	"0"	"8"	"2"	"0"	"0"	"0"	"0"	"10"	"0"	"0"	"0"	"0"	"1"	"0"	"8"	"0"	"3"	"3"	"7"	"0"	"2"	"0"	"4"	"4"	"0"	"8"	"0"	"1040"	"1616"	"0"	"4"	"1"	"0"	"0"	"9"	"8"	"0"	"10"	"1"	"290"	"619"	"0"	"7"	"1"	"0"	"4396"	"4"	"1"	"0"	"103"	"0"	"0"	"7"	"0"	"2"	"27"	"0"	"1"	"1678"	"0"	"12"	"2"	"0"	"12"	"3016"	"1"	"9"	"3392"	"2414"	"974"	"862"	"0"	"5"	"1"	"2"	"12"	"37"	"0"	"0"	"0"	"363"	"0"	"0"	"6"	"2"	"28"	"2"	"1"	"3"	"18"	"53"	"1950"	"4"	"6"	"38"	"37"	"16"	"3"	"298"	"0"	"28"	"8671"	"2"	"0"	"550"	"2"	"2"	"0"	"182"	"0"	"3"	"10"	"0"	"0"	"0"	"0"	"4"	"0"	"14"	"2"	"0"	"0"	"0"	"0"	"0"	"4"	"1"	"8"	"12"	"0"	"0"	"0"	"26"	"1830"	"40"	"0"	"3"	"5"	"0"	"10"	"1"	"4"	"1"	"0"	"0"	"1216"	"827"	"2"	"48"	"2"	"2"	"1"	"959"	"1"	"1"	"1216"	"9"	"0"	"0"	"0"	"0"	"0"	"0"	"1"	"59"	"7"	"7"	"5"	"0"	"0"	"0"	"1"	"1"	"0"	"3"	"0"	"1"	"0"	"0"	"0"	"0"	"0"	"0"	"742"	"0"	"601"	"664"	"272"	"107"	"857"	"185"	"41"	"0"	"405"	"381"	"442"	"1906"	"242"	"1289"	"0"	"0"	"0"	"1"	"0"	"2"	"0"	"8"	"3"	"13"	"1"	"3"	"55"	"1"	"0"	"12"	"1245"	"3"	"45"	"0"	"7"	"14"	"36"	"4"	"0"	"0"	"5"	"1105"	"733"	"3"	"171"	"40267"	"1202"	"6"	"0"	"10"	"0"	"3"	"0"	"0"	"0"	"16"	"1"	"9"	"12"	"25"	"32"	"0"	"18"	"50"	"0"	"8"	"5"	"0"	"5"	"23"	"5"	"0"	"26"	"28"	"4"	"3"	"6"	"2"	"130"	"2159"	"4"	"0"	"8"	"3"	"0"	"2"	"27"	"4"	"0"	"0"	"2"	"0"	"7"	"20"	"19"	"0"	"11"	"25"	"2"	"0"	"1"	"391"	"4"	"262"	"2"	"5"	"35"	"0"	"3"	"1"	"0"	"0"	"0"	"0"	"0"	"1"	"1"	"3835"	"0"	"1"	"0"	"0"	"6"	"2"	"0"	"0"	"0"	"3"	"5"	"0"	"7"	"1"	"848"	"4"	"1"	"0"	"0"	"3850"	"4"	"21"	"4"	"12"	"0"	"50"	"0"	"0"	"2"	"2009"	"5065"	"0"	"18"	"0"	"0"	"1"	"4"	"6"	"37"	"7"	"19"	"0"	"0"	"2"	"3"	"0"	"44"	"9"	"0"	"2"	"0"	"6"	"0"	"0"	"0"	"0"	"0"	"963"	"7566"	"4"	"24"	"5"	"2"	"3"	"0"	"2"	"2"	"2"	"0"	"0"	"0"	"0"	"304"	"0"	"1"	"1"	"0"	"216"	"17"	"123"	"977"	"1398"	"3"	"0"	"0"	"1"	"11"	"0"	"2"	"0"	"481"	"2"	"145"	"4330"	"2"	"2"	"10"	"5"	"14"	"1"	"5"	"1"	"0"	"1"	"0"	"0"	"0"	"0"	"1"	"1"	"1"	"0"	"0"	"7"	"0"	"0"	"0"	"4"	"0"	"2"	"0"	"0"	"11"	"6"	"0"	"1"	"6"	"3"	"8"	"0"	"86"	"0"	"6"	"0"	"0"	"0"	"3"	"0"	"0"	"1"	"0"	"0"	"0"	"0"	"0"	"0"	"0"	"0"	"1"	"1"	"2"	"0"	"4"	"0"	"2"	"2"	"2"	"0"	"14"	"0"	"17"	"1"	"0"	"0"	"7"	"2"	"11"	"0"	"0"	"0"	"0"	"5"	"0"	"0"	"0"	"1"	"2"	"0"	"13"	"1"	"7"	"0"	"5"	"1"	"0"	"0"	"9"	"591"	"0"	"3"	"0"	"2"	"1"	"0"	"3"	"0"	"2"	"0"	"8"	"0"	"0"	"0"	"0"	"0"	"0"	"0"	"0"	"6"	"0"	"1"	"0"	"0"	"0"	"0"	"0"	"2"	"1"	"0"	"7"	"0"	"13"	"3"	"0"	"0"	"0"	"0"	"0"	"0"	"860"	"1684"	"2051"	"2"	"0"	"0"	"2"	"0"	"1"	"0"	"0"	"6"	"1"	"1"	"0"	"0"	"3"	"1"	"3"	"0"	"0"	"0"	"0"	"0"	"4"	"1"	"1"	"2"	"18"	"3"	"2"	"0"	"4"	"0"	"0"	"1"	"0"	"8"	"0"	"1"	"2"	"12"	"0"	"3"	"0"	"0"	"0"	"0"	"7"	"5"	"2"	"0"	"0"	"0"	"1"	"0"	"0"	"2"	"0"	"0"	"1"	"1"	"0"	"1"	"1"	"1"	"0"	"0"	"3"	"0"	"0"	"0"	"24"	"16"	"5"	"0"	"3"	"1"	"1"	"11"	"0"	"0"	"6"	"0"	"4"	"0"	"2"	"1"	"28"	"0"	"0"	"0"	"1"	"1"	"0"	"1"	"1"	"3"	"0"	"0"	"0"	"0"	"2"	"0"	"0"	"0"	"0"	"0"	"0"	"0"	"0"	"0"	"0"	"0"	"37"	"8"	"7"	"4"	"4"	"1"	"0"	"0"	"0"	"0"	"0"	"3"	"0"	"0"	"11"	"0"	"15"	"0"	"0"	"12"	"5"	"0"	"0"	"3"	"2"	"1"	"0"	"1"	"0"	"6"	"0"	"0"	"3522"	"21"	"12"	"0"	"0"	"0"	"2"	"1"	"3"	"2"	"0"	"0"	"0"	"0"	"0"	"0"	"0"	"0"	"6"	"0"	"5"	"2"	"317"	"0"	"18"	"5"	"0"	"0"	"5"	"11"	"68"	"724"	"0"	"123"	"3"	"4"	"4"	"0"	"1"	"0"	"1"	"0"	"0"	"8"	"1715"	"4500"	"0"	"1"	"0"	"0"	"3"	"3"	"3416"	"0"	"1114"	"11"	"4"	"0"	"0"	"236"	"0"	"1"	"0"	"1"	"11"	"3833"	"7"	"0"	"0"	"0"	"0"	"0"	"0"	"0"	"1"	"0"	"0"	"0"	"0"	"0"	"0"	"0"	"1"	"0"	"3"	"0"	"0"	"0"	"4"	"0"	"7"	"0"	"39"	"0"	"1"	"2"	"5"	"0"	"2"	"2563"	"6112"	"0"	"0"	"0"	"0"	"0"	"1"	"6"	"0"	"1423"	"9510"	"1"	"0"	"9"	"39"	"62"	"152"	"1"	"48"	"22"	"92"	"1525"	"0"	"2553"	"2"	"3"	"1"	"446"	"26"	"3"	"62"	"1"	"2"	"1"	"0"	"3"	"0"	"0"	"22"	"2"	"0"	"3"	"3"	"1"	"0"	"0"	"0"	"0"	"3"	"8"	"2"	"0"	"3"	"0"	"3"	"0"	"0"	"0"	"36"	"12"	"0"	"0"	"1"	"0"	"18"	"0"	"3"	"1240"	"23"	"0"	"21"	"3"	"0"	"0"	"2"	"1"	"4"	"0"	"0"	"0"	"0"	"105"	"2"	"0"	"3"	"19"	"8"	"2"	"15"	"7"	"0"	"0"	"1"	"1"	"0"	"0"	"321"	"4"	"1"	"0"	"0"	"0"	"0"	"1"	"0"	"0"	"4"	"1"	"1"	"0"	"1"	"0"	"2"	"0"	"0"	"0"	"0"	"1"	"0"	"0"	"0"	"0"	"0"	"4"	"0"	"0"	"0"	"1"	"4"	"0"	"0"	"3"	"0"	"1"	"1121"	"9"	"0"	"0"	"3"	"6"	"9"	"27"	"1884"	"1516"	"0"	"3"	"0"	"0"	"5"	"17"	"2"	"0"	"17"	"28"	"1"	"2"	"10"	"0"	"15"	"0"	"45"	"0"	"0"	"0"	"27"	"41"	"1"	"132"	"893"	"15"	"5"	"1"	"0"	"398"	"0"	"20"	"0"	"0"	"1"	"0"	"1"	"2"	"3"	"3"	"4"	"1486"	"3"	"196"	"633"	"0"	"3"	"0"	"0"	"4"	"4"	"0"	"3"	"11"	"2"	"0"	"1"	"5"	"0"	"11"	"0"	"0"	"2"	"0"	"2"	"0"	"88"	"0"	"2"	"36"	"896"	"8049"	"3514"	"7"	"12"	"962"	"0"	"0"	"483"	"915"	"0"	"1585"	"271"	"55"	"17"	"5"	"1"	"0"	"0"	"4"	"515"	"6"	"0"	"708"	"165"	"1453"	"275"	"21"	"2632"	"1"	"2900"	"8"	"57"	"1678"	"778"	"0"	"657"	"7789"	"0"	"0"	"0"	"0"	"593"	"14224"	"0"	"0"	"56"	"13"	"156"	"4472"	"2071"	"0"	"1"	"2"	"606"	"6696"	"2526"	"2220"	"0"	"1"	"0"	"0"	"2"	"20"	"0"	"15"	"10"	"6"	"8"	"0"	"13"	"76363"	"0"	"1"	"10"	"9"	"54"	"23"	"13"	"3"	"29"	"18"	"2"	"8"	"28"	"8"	"14"	"3"	"10"	"0"	"2"	"7"	"6"	"4"	"3"	"0"	"0"	"1"	"3"	"5"	"0"	"0"	"67"	"4"	"19"	"3"	"1"	"6"	"1669"	"498"	"703"	"846"	"787"	"657"	"1569"	"820"	"1266"	"0"	"11"	"0"	"0"	"2"	"26"	"6"	"2"	"0"	"5"	"0"	"10"	"2"	"11"	"7"	"4"	"1"	"1"	"5815"	"23"	"14"	"57"	"0"	"3"	"48"	"0"	"0"	"6"	"4"	"27"	"3"	"1195"	"9834"	"1074"	"1263"	"26"	"90"	"201"	"303"	"3"	"0"	"4"	"0"	"6"	"0"	"0"	"3"	"0"	"6"	"11"	"2"	"6"	"6"	"41"	"0"	"45"	"28"	"1"	"1"	"0"	"71"	"0"	"14"	"2360"	"7"	"743"	"5"	"0"	"0"	"0"	"34"	"0"	"1"	"0"	"0"	"1"	"0"	"2"	"4"	"1"	"1"	"0"	"0"	"0"	"0"	"0"	"3"	"1"	"0"	"1"	"0"	"1"	"0"	"0"	"0"	"0"	"0"	"11"	"237"	"5"	"0"	"3"	"12"	"0"	"0"	"2"	"0"	"5"	"0"	"1"	"0"	"1"	"0"	"0"	"0"	"2"	"16"	"2"	"3"	"0"	"0"	"0"	"0"	"0"	"0"	"4"	"1"	"1"	"0"	"0"	"0"	"0"	"0"	"4"	"1"	"0"	"0"	"7"	"0"	"0"	"7"	"0"	"0"	"0"	"3081"	"0"	"3"	"3"	"0"	"4"	"1"	"0"	"0"	"0"	"0"	"3"	"6"	"0"	"0"	"0"	"15"	"3"	"3"	"0"	"0"	"20"	"0"	"8"	"1"	"3"	"0"	"0"	"0"	"0"	"2"	"2"	"0"	"0"	"0"	"0"	"40"	"0"	"13"	"0"	"0"	"5"	"0"	"0"	"0"	"0"	"0"	"0"	"0"	"0"	"1"	"5"	"58"	"0"	"0"	"1"	"0"	"1"	"0"	"0"	"0"	"0"	"5"	"0"	"0"	"0"	"2250"	"1373"	"1416"	"19"	"0"	"1"	"0"	"2"	"0"	"2"	"0"	"1"	"2"	"0"	"2"	"5"	"1"	"2"	"5"	"1"	"0"	"0"	"0"	"10"	"0"	"2"	"0"	"2"	"2"	"7"	"2"	"1"	"1"	"4"	"0"	"0"	"120"	"0"	"0"	"0"	"0"	"2"	"0"	"0"	"15"	"8"	"0"	"0"	"0"	"1"	"0"	"0"	"11"	"5"	"2"	"5"	"3"	"2"	"1"	"15"	"71"	"1"	"1"	"1"	"1"	"0"	"0"	"1"	"0"	"0"	"1"	"0"	"0"	"960"	"3421"	"7"	"0"	"2"	"0"	"0"	"0"	"14"	"2"	"1"	"1"	"0"	"0"	"0"	"0"	"5"	"0"	"2"	"1"	"0"	"2"	"7"	"0"	"0"	"1"	"0"	"5"	"74"	"2"	"0"	"0"	"1784"	"3"	"14"	"26"	"12"	"9"	"0"	"4"	"9"	"0"	"0"	"0"	"0"	"2"	"0"	"2"	"2"	"5"	"0"	"0"	"0"	"0"	"0"	"1"	"0"	"1"	"0"	"0"	"1"	"0"	"0"	"0"	"63"	"1"	"9"	"0"	"0"	"0"	"0"	"7"	"0"	"0"	"0"	"0"	"0"	"9"	"0"	"14"	"0"	"1"	"0"	"0"	"1"	"1"	"0"	"1"	"2"	"13"	"0"	"4"	"2"	"2"	"4"	"1"	"2"	"0"	"0"	"6"	"20"	"1"	"0"	"0"	"0"	"0"	"0"	"5"	"0"	"11"	"5"	"2"	"0"	"1"	"4"	"1"	"0"	"1"	"0"	"0"	"4"	"0"	"0"	"2"	"0"	"2"	"0"	"0"	"4"	"3"	"1"	"0"	"0"	"3"	"1"	"0"	"0"	"1"	"11"	"14"	"0"	"0"	"2"	"0"	"1"	"3"	"2"	"1"	"0"	"0"	"2"	"0"	"1"	"1"	"0"	"2"	"2"	"10"	"2"	"2"	"0"	"11"	"5"	"1"	"1"	"0"	"0"	"0"	"1"	"1"	"2"	"0"	"86"	"0"	"0"	"0"	"0"	"0"	"0"	"0"	"0"	"0"	"0"	"0"	"3"	"0"	"0"	"0"	"12"	"0"	"0"	"0"	"0"	"0"	"5"	"1"	"1"	"3"	"3"	"1"	"3"	"3"	"0"	"7"	"0"	"1"	"7"	"6"	"1"	"18"	"2"	"1"	"0"	"2"	"2"	"0"	"4"	"6"	"0"	"0"	"1"	"10"	"5"	"35"	"1"	"0"	"3"	"1"	"0"	"0"	"3861"	"111"	"0"	"0"	"0"	"0"	"0"	"0"	"0"	"1"	"1"	"0"	"0"	"0"	"0"	"0"	"0"	"0"	"0"	"0"	"2"	"0"	"0"	"0"	"1"	"0"	"0"	"13"	"0"	"0"	"0"	"1"	"0"	"0"	"2"	"0"	"0"	"0"	"1"	"0"	"1"	"0"	"2"	"0"	"4"	"0"	"0"	"0"	"5"	"0"	"0"	"0"	"0"	"0"	"0"	"0"	"0"	"2"	"1"	"0"	"0"	"1"	"2"	"1"	"0"	"0"	"0"	"0"	"17"	"0"	"36"	"0"	"30"	"4"	"2052"	"1718"	"34"	"94"	"1307"	"823"	"3261"	"1004"	"7"	"722"	"20"	"1183"	"1637"	"8"	"1121"	"16369"	"2315"	"2581"	"3"	"1"	"5909"	"0"	"0"	"0"	"0"	"0"	"0"	"0"	"0"	"0"	"0"	"73"	"195"	"29"	"76"	"2"	"0"	"2136"	"0"	"4"	"0"	"0"	"2"	"36"	"0"	"0"	"0"	"3"	"0"	"0"	"4"	"0"	"0"	"20"	"17"	"0"	"52"	"8"	"3"	"19"	"1"	"8"	"0"	"1"	"6"	"1"	"1"	"0"	"5"	"14"	"10"	"0"	"2"	"0"	"2"	"5"	"0"	"9"	"3"	"281"	"2667"	"4388"	"0"	"0"	"0"	"0"	"0"	"0"	"68"	"2"	"0"	"0"	"69"	"0"	"0"	"2"	"7"	"2"	"40"	"10"	"0"	"0"	"257"	"1"	"3"	"0"	"3"	"0"	"1"	"10"	"0"	"0"	"11"	"5"	"3"	"2"	"0"	"0"	"14"	"4"	"3"	"0"	"0"	"0"	"4"	"0"	"0"	"0"	"9"	"0"	"0"	"0"	"0"	"1"	"0"	"2"	"0"	"0"	"14"	"27"	"0"	"23"	"20"	"0"	"2"	"2"	"1"	"75"	"2"	"50"	"9"	"4"	"7"	"315"	"9"	"0"	"3"	"1"	"0"	"0"	"0"	"0"	"3"	"12"	"6"	"7"	"4"	"3"	"1"	"6"	"0"	"0"	"0"	"34"	"1"	"0"	"2"	"14"	"4"	"2"	"2"	"4"	"0"	"4"	"0"	"1"	"25"	"7"	"2"	"13"	"0"	"0"	"4"	"1"	"0"	"3"	"1"	"12"	"1"	"25"	"0"	"3"	"1"	"3"	"0"	"4"	"3"	"4"	"11"	"0"	"5"	"0"	"23"	"0"	"0"	"6"	"22"	"22"	"0"	"226"	"7"	"0"	"3"	"1"	"0"	"0"	"1"	"0"	"3"	"4"	"0"	"0"	"0"	"0"	"3"	"3"	"1"	"1"	"12"	"0"	"1"	"0"	"9"	"0"	"30"	"17"	"15"	"2201"	"58"	"6"	"253"	"0"	"2"	"3"	"5"	"3"	"2"	"0"	"0"	"0"	"0"	"0"	"0"	"3"	"0"	"1"	"0"	"31"	"2"	"1"	"44"	"9738"	"310"	"6"	"7"	"0"	"7"	"125"	"3"	"7"	"0"	"0"	"0"	"0"	"0"	"0"	"2"	"4"	"0"	"0"	"0"	"0"	"0"	"0"	"4"	"20"	"2"	"0"	"0"	"0"	"27"	"1"	"2"	"0"	"13"	"24"	"8"	"0"	"3"	"0"	"10"	"0"	"25"	"0"	"5"	"0"	"1"	"2"	"2"	"1"	"19"	"3"	"16"	"2"	"4"	"0"	"1"	"1"	"5"	"0"	"2193"	"1819"	"646"	"12"	"63"	"1906"	"12"	"2"	"0"	"1"	"2"	"2"	"15"	"12"	"2"	"1"	"5"	"1"	"0"	"4"	"13"	"7"	"0"	"17"	"0"	"3"	"2"	"0"	"5"	"14"	"2421"	"254"	"605"	"34"	"1"	"2027"	"1327"	"2730"	"3"	"0"	"0"	"0"	"0"	"0"	"0"	"0"	"0"	"0"	"0"	"0"	"0"	"0"	"0"	"0"	"0"	"0"	"0"	"0"	"0"	"0"	"0"	"0"	"0"	"0"	"0"	"0"	"0"	"0"	"0"	"0"	"0"	"0"	"29617"	"2631"	"212"	"0"	"0"	"0"	"0"	"0"	"0"	"0"	"1"	"9"	"3"	"0"	"0"	"0"	"0"	"1"	"1"	"3"	"0"	"0"	"0"	"4"	"0"	"0"	"5"	"9"	"0"	"0"	"0"	"0"	"1"	"0"	"0"	"0"	"0"	"0"	"0"	"0"	"3"	"0"	"0"	"1"	"2"	"0"	"0"	"0"	"0"	"1"	"2"	"202"	"5"	"4"	"825"	"1730"	"2599"	"413"	"496"	"12"	"54"	"1"	"0"	"40"	"13"	"12"	"2"	"1"	"31"	"17"	"4"	"0"	"0"	"3"	"811"	"2226"	"39"	"1816"	"571"	"388"	"0"	"0"	"0"	"661"	"1"	"149"	"0"	"0"	"2311"	"3745"	"55"	"29642"	"3"	"0"	"1"	"0"	"615"	"1341"	"9"	"89"	"2533"	"374"	"211"	"3298"	"0"	"733"	"4944"	"2003"	"7261"	"2646"	"1257"	"14"	"2914"	"4465"	"10"	"1220"	"7"	"2415"	"2008"	"37"	"663"	"18"	"800"	"1588"	"17633"	"183"	"2347"	"16676"	"7394"	"13"	"10"	"0"	"0"	"877"	"52"	"250"	"5723"	"5675"	"209"	"1197"	"1"	"747"	"430"	"2436"	"1999"	"3121"	"0"	"947"	"3"	"2"	"2"	"33"	"11280"	"773"	"1"	"18475"	"13"	"211489"	"1116"	"265"	"8900"	"1017"	"14"	"2756"	"2454"	"2669"	"405"	"559"	"4975"	"2820"	"5612"	"0"	"2"	"0"	"0"	"1"	"0"	"0"	"4"	"0"	"0"	"0"	"0"	"986"	"98"	"4957"	"2670"	"11"	"162"	"1418"	"164"	"5471"	"1064"	"1"	"1636"	"2444"	"2507"	"2989"	"1620"	"3"	"0"	"10"	"816"	"6395"	"27614"	"15695"	"23605"	"283"	"26094"	"596"	"1481"	"416"	"1355"	"0"	"0"	"960"	"7355"	"68"	"934"	"27"	"5"	"10"	"0"	"0"	"0"	"48"	"4"	"2"	"6"	"4"	"8"	"5"	"86"	"1669"	"1456"	"984"	"642"	"221"	"4"	"1013"	"10"	"15502"	"4020"	"1058"	"25"	"0"	"1902"	"3416"	"2231"	"157"	"0"	"0"	"0"	"2"	"1"	"0"	"3"	"0"	"0"	"5"	"0"	"0"	"8496"	"2657"	"10"	"2260"	"8897"	"1432"	"4032"	"2082"	"2502"	"3161"	"7950"	"400"	"1236"	"3784"	"6"	"0"	"12"	"0"	"2"	"4"	"0"	"2"	"0"	"18"	"1"	"5"	"3"	"0"	"0"	"0"	"0"	"13"	"2"	"5"	"2429"	"2247"	"2909"	"2719"	"3126"	"397"	"16"	"0"	"0"	"1"	"0"	"0"	"0"	"16"	"0"	"3"	"0"	"266"	"8"	"1376"	"3847"	"2065"	"1659"	"2749"	"7"	"3"	"5"	"3882"	"429"	"185"	"43"	"817"	"916"	"1255"	"213"	"0"	"1658"	"49"	"2099"	"1429"	"260"	"381"	"62"	"2244"	"2896"	"972"	"428"	"828"	"41"	"8"	"177"	"696"	"273"	"53"	"9"	"19"	"2869"	"264"	"881"	"626"	"700"	"1270"	"0"	"1047"	"138"	"166"	"7"	"276"	"749"	"215"	"293"	"67"	"982"	"336"	"275"	"2254"	"123"	"1"	"6"	"6245"	"604"	"276"	"2580"	"514"	"877"	"37"	"421"	"4"	"500"	"622"	"485"	"2510"	"2"	"2305"	"865"	"1816"	"15"	"0"	"610"	"304"	"826"	"75"	"0"	"1825"	"2039"	"620"	"409"	"119"	"789"	"2115"	"32"	"5"	"29"	"33"	"20"	"142"	"10"	"5"	"514"	"132"	"71"	"0"	"10"	"0"	"1989"	"0"	"736"	"831"	"606"	"523"	"1977"	"1464"	"798"	"1403"	"1404"	"372"	"2"	"843"	"1022"	"46"	"342"	"51"	"267"	"624"	"2029"	"4"	"209"	"679"	"85"	"417"	"385"	"5"	"2"	"5"	"891"	"260"	"270"	"797"	"155"	"5012"	"5307"	"4"	"1657"	"522"	"190"	"2635"	"2356"	"864"	"1218"	"3"	"1059"	"2"	"88"	"2783"	"460"	"534"	"269"	"594"	"4209"	"955"	"2"	"3"	"0"	"4"	"6"	"33"	"566"	"1300"	"64"	"0"	"0"	"1"	"0"	"0"	"407"	"1185"	"934"	"503"	"908"	"192"	"11"	"22"	"0"	"74969"	"984"	"3766"	"4100"	"36"	"3"	"12"	"24"	"2632"	"1"	"0"	"175"	"331"	"0"	"2127"	"15"	"10138"	"410"	"569"	"19"	"1238"	"0"	"2"	"924"	"1646"	"183"	"109"	"1537"	"5123"	"2159"	"8"	"104"	"14"	"11"	"2437"	"195"	"667"	"618"	"141"	"210"	"2258"	"1142"	"1888"	"2"	"112"	"38"	"1839"	"39"	"6"	"3"	"1"	"35"	"918"	"1088"	"4319"	"1052"	"7"	"490"	"2383"	"6074"	"2852"	"21"	"28"	"504"	"270"	"1780"	"437"	"1083"	"1081"	"262"	"4"	"24"	"0"	"275"	"178"	"2326"	"14"	"255"	"99"	"53"	"9"	"1046"	"176"	"2170"	"1070"	"1175"	"27"	"7"	"248"	"2"	"340"	"5"	"486"	"2390"	"436"	"1038"	"79"	"19"	"967"	"925"	"301"	"1148"	"1120"	"1175"	"1235"	"339"	"794"	"8284"	"388"	"5"	"6"	"9"	"6"	"12"	"504"	"45"	"179"	"43"	"5"	"2340"	"2083"	"894"	"138"	"505"	"11"	"1124"	"1898"	"704"	"180"	"233"	"769"	"2377"	"3"	"124"	"48"	"1"	"2"	"1"	"1"	"0"	"3"	"104"	"903"	"16"	"2729"	"8"	"287"	"264"	"0"	"0"	"2"	"0"	"0"	"0"	"2"	"5"	"1672"	"5"	"154"	"275"	"840"	"748"	"13"	"9"	"203"	"4"	"20"	"1100"	"8"	"12"	"107"	"420"	"0"	"3"	"55"	"16"	"3"	"11"	"41"	"6"	"9"	"1"	"1"	"6"	"2"	"3"	"2"	"197"	"326"	"143"	"499"	"559"	"860"	"1849"	"37"	"4"	"448"	"862"	"113"	"255"	"15"	"17"	"82"	"2"	"4"	"0"	"996"	"2689"	"2330"	"970"	"2665"	"2157"	"317"	"45822"	"71"	"12172"	"2293"	"622"	"43"	"385"	"852"	"5493"	"1"	"5"	"3"	"3272"	"4"	"416"	"481"	"1919"	"1217"	"1480"	"877"	"1055"	"1304"	"854"	"13"	"3"	"288"	"66"	"11841"	"0"	"3717"	"1956"	"835"	"989"	"2"	"2715"	"307"	"2133"	"330"	"1162"	"994"	"2377"	"102"	"4"	"877"	"360"	"37"	"1889"	"655"	"3122"	"918"	"2440"	"7346"	"8"	"458"	"2759"	"7"	"994"	"169"	"166"	"3647"	"211"	"2"	"0"	"1444"	"1368"	"146"	"32"	"89"	"11"	"2328"	"743"	"282"	"766"	"125"	"354"	"120"	"1102"	"279"	"114"	"14"	"5"	"201"	"91"	"326"	"3"	"1576"	"953"	"26"	"627"	"882"	"676"	"636"	"12"	"0"	"14736"	"2"	"212"	"2009"	"1046"	"1899"	"749"	"61"	"5"	"12"	"89"	"7"	"4"	"0"	"0"	"256"	"1"	"144"	"8260"	"550"	"2"	"2"	"6"	"7"	"1"	"1663"	"9"	"3288"	"75"	"4"	"841"	"1152"	"1704"	"1"	"355"	"1"	"2"	"1"	"2"	"428"	"1677"	"5501"	"43"	"318"	"562"	"1345"	"627"	"357"	"915"	"1991"	"845"	"936"	"4"	"23"	"1929"	"997"	"5992"	"42"	"213"	"41"	"302"	"0"	"5"	"434"	"151"	"38"	"179"	"1218"	"588"	"0"	"125"	"4335"	"1189"	"5"	"6"	"439"	"1"	"2554"	"2"	"674"	"9"	"1126"	"7"	"5"	"121"	"8"	"701"	"549"	"1559"	"1467"	"8937"	"17"	"369"	"4"	"5106"	"401"	"1238"	"983"	"2170"	"1888"	"0"	"0"	"0"	"1"	"146"	"1"	"264"	"19660"	"191"	"0"	"518"	"680"	"587"	"344"	"1819"	"846"	"72"	"64"	"138"	"1995"	"630"	"2171"	"827"	"143"	"2559"	"3710"	"913"	"2625"	"11"	"6"	"2944"	"5541"	"1123"	"1856"	"1993"	"1993"	"560"	"586"	"4364"	"1448"	"669"	"24"	"2735"	"0"	"0"	"0"	"1"	"0"	"0"	"0"	"0"	"6"	"2"	"0"	"0"	"0"	"0"	"0"	"5"	"1"	"13"	"0"	"3"	"0"	"2"	"29377"	"67"	"0"	"0"	"15"	"0"	"0"	"2"	"1"	"178"	"234"	"333"	"0"	"0"	"1755"	"711"	"185"	"382"	"1128"	"454"	"951"	"139"	"99"	"869"	"2498"	"1051"	"1011"	"10"	"8"	"1144"	"262"	"399"	"9243"	"927"	"1"	"1928"	"6"	"122"	"50"	"287"	"23"	"964"	"3948"	"21"	"47"	"107"	"42"	"16"	"8"	"196"	"699"	"854"	"322"	"2"	"1044"	"2059"	"2553"	"1551"	"74"	"3"	"951"	"297"	"603"	"1"	"1"	"3"	"0"	"71"	"16346"	"553"	"4"	"4751"	"591"	"0"	"5"	"70"	"5"	"1317"	"2412"	"115"	"1241"	"677"	"16"	"1"	"22"	"743"	"444"	"273"	"7438"	"1760"	"352"	"3"	"12"	"731"	"455"	"513"	"233"	"22"	"1295"	"1221"	"4491"	"81"	"495"	"1199"	"6204"	"525"	"46"	"785"	"961"	"1221"	"1733"	"263"	"398"	"22"	"1333"	"15"	"13"	"1032"	"157"	"6314"	"24688"	"1253"	"739"	"3114"	"737"	"29"	"1202"	"748"	"3822"	"2048"	"2608"	"7469"	"687"	"2720"	"1289"	"3943"	"1750"	"13762"	"789"	"939"	"1209"	"722"	"9"	"689"	"2851"	"1849"	"434"	"598"	"19"	"28"	"2329"	"3296"	"2027"	"2120"	"2079"	"413"	"667"	"492"	"1980"	"2928"	"1022"	"93"	"3186"	"19069"	"1691"	"1671"	"1838"	"3"	"8"	"6149"	"905"	"1209"	"678"	"205"	"1589"	"2300"	"376"	"741"	"47"	"1101"	"977"	"10938"	"1082"	"582"	"12"	"4"	"18"	"13"	"16"	"16"	"687"	"671"	"1955"	"560"	"878"	"197"	"235"	"234"	"1257"	"0"	"2081"	"1"	"155"	"556"	"289"	"7"	"470"	"914"	"653"	"1204"	"1964"	"1070"	"1889"	"845"	"686"	"438"	"4"	"114"	"177"	"643"	"1570"	"1105"	"2"	"669"	"5440"	"3398"	"2"	"15"	"0"	"1066"	"110"	"5"	"0"	"2"	"8"	"2"	"16471"	"107"	"0"	"2442"	"4087"	"12"	"375"	"935"	"980"	"36"	"27"	"294"	"8"	"2"	"10"	"1721"	"4651"	"1269"	"18"	"867"	"1152"	"342"	"58"	"2085"	"2680"	"1132"	"1986"	"11"	"2"	"1387"	"269"	"1011"	"161"	"29"	"1169"	"588"	"1450"	"0"	"2082"	"24"	"1045"	"2737"	"1695"	"587"	"3227"	"4289"	"53"	"908"	"20"	"0"	"3"	"0"	"195"	"7"	"882"	"2418"	"203"	"377"	"56"	"3"	"739"	"1563"	"10"	"355"	"780"	"382"	"6"	"0"	"83"	"257"	"12074"	"0"	"43"	"37"	"1"	"2174"	"2578"	"287"	"61"	"69"	"23"	"1"	"3"	"11"	"209"	"2466"	"332"	"4"	"367"	"824"	"98"	"15"	"2"	"0"	"706"	"1"	"1003"	"429"	"673"	"2548"	"402"	"10"	"2"	"15"	"9"	"4847"	"255"	"1708"	"1888"	"75"	"48"	"313"	"84"	"613"	"12"	"1270"	"86"	"658"	"1000"	"833"	"116"	"1443"	"5"	"1822"	"1316"	"1081"	"438"	"531"	"257"	"951"	"823"	"19"	"3"	"3"	"17"	"1173"	"7"	"426"	"15"	"869"	"5536"	"11"	"14"	"595"	"34"	"1001"	"328"	"1074"	"129"	"64"	"369"	"1171"	"2246"	"377"	"524"	"62"	"3733"	"159"	"71"	"1628"	"8"	"208"	"1"	"1"	"6"	"5752"	"1127"	"807"	"2547"	"998"	"3"	"139"	"2810"	"475"	"783"	"5"	"1567"	"1703"	"2580"	"500"	"280"	"4245"	"2647"	"271"	"6"	"1637"	"94"	"59"	"2530"	"453"	"1267"	"595"	"35"	"593"	"27"	"6"	"10016"	"3928"	"15"	"0"	"7535"	"269"	"229"	"1204"	"275"	"375"	"1526"	"238"	"2269"	"116"	"1017"	"237"	"1094"	"2"	"3"	"2962"	"274"	"1"	"567"	"341"	"276"	"511"	"447"	"5106"	"0"	"1134"	"824"	"0"	"4"	"27"	"229"	"2404"	"3"	"1044"	"22"	"2"	"120"	"536"	"467"	"61"	"3"	"2046"	"10"	"10"	"0"	"1"	"46"	"1"	"238"	"9"	"7"	"88"	"185"	"12"	"409"	"65"	"482"	"477"	"2396"	"422"	"721"	"963"	"2459"	"829"	"3940"	"1227"	"747"	"3992"	"624"	"26"	"2"	"332"	"928"	"2139"	"1906"	"32"	"4429"	"29"	"42"	"3"	"333"	"2"	"568"	"686"	"2349"	"1542"	"1468"	"245"	"46"	"849"	"132"	"15"	"74"	"24"	"1290"	"2618"	"691"	"67"	"453"	"335"	"1953"	"7"	"1106"	"0"	"32"	"840"	"933"	"948"	"2035"	"37"	"2416"	"670"	"1190"	"205"	"249"	"1607"	"8"	"5"	"773"	"7"	"46"	"44"	"3399"	"1"	"0"	"622"	"452"	"2017"	"606"	"169"	"57"	"848"	"433"	"21"	"1485"	"9"	"34"	"470"	"544"	"686"	"1613"	"1676"	"12"	"220"	"112"	"1089"	"7424"	"59"	"46"	"1359"	"2465"	"173"	"1"	"12"	"248"	"916"	"1520"	"272"	"263"	"267"	"752"	"3994"	"2"	"16868"	"705"	"1162"	"432"	"1"	"4"	"0"	"1041"	"501"	"2529"	"1849"	"179"	"3829"	"1861"	"2199"	"354"	"0"	"0"	"515"	"1089"	"287"	"272"	"6115"	"0"	"16"	"27"	"37"	"39"	"55"	"1074"	"27"	"0"	"0"	"83"	"81"	"6"	"19"	"867"	"714"	"156"	"499"	"171"	"6"	"0"	"2"	"5"	"0"	"255"	"7"	"61"	"1452"	"690"	"28"	"40"	"5846"	"955"	"256"	"53"	"176"	"19"	"1429"	"672"	"1884"	"1434"	"581"	"3517"	"1999"	"1039"	"183"	"350"	"1"	"1"	"2"	"497"	"187"	"43"	"677"	"2193"	"489"	"11"	"699"	"1877"	"2380"	"123"	"414"	"99"	"220"	"17"	"56"	"600"	"16"	"2"	"25"	"1"	"1275"	"224"	"4755"	"925"	"40"	"3171"	"1485"	"757"	"2"	"1"	"0"	"815"	"9"	"5085"	"76"	"1498"	"295"	"2554"	"3"	"8"	"12"	"18"	"0"	"488"	"156"	"1524"	"11792"	"3"	"16"	"898"	"1"	"0"	"0"	"1096"	"0"	"1"	"5"	"2"	"2728"	"93"	"2"	"11248"	"2385"	"908"	"287"	"409"	"1728"	"98"	"219"	"1075"	"116"	"7"	"2146"	"19"	"10"	"5"	"2173"	"5"	"284"	"2491"	"16"	"1991"	"11"	"23"	"1569"	"1"	"304"	"825"	"2196"	"679"	"1631"	"979"	"2442"	"7"	"2226"	"12"	"586"	"927"	"299"	"51"	"8280"	"5220"	"928"	"1239"	"223"	"72"	"832"	"297"	"1556"	"1274"	"935"	"2868"	"200"	"3986"	"338"	"0"	"2"	"2425"	"0"	"0"	"0"	"1"	"802"	"15"	"15"	"0"	"0"	"1"	"0"	"534"	"22"	"952"	"104"	"1958"	"1197"	"261"	"7"	"824"	"1867"	"4"	"356"	"1718"	"132"	"1368"	"1624"	"3204"	"263"	"614"	"907"	"2"	"0"	"1"	"8"	"62"	"84"	"2420"	"43"	"1952"	"0"	"532"	"3153"	"665"	"2016"	"0"	"654"	"588"	"1"	"1"	"0"	"0"	"65"	"0"	"0"	"6"	"6"	"0"	"9"	"0"	"0"	"0"	"0"	"248"	"0"	"5"	"4"	"430"	"5"	"330"	"12"	"4286"	"363"	"7"	"1401"	"3"	"3"	"261"	"1490"	"487"	"538"	"227"	"675"	"137"	"507"	"66"	"282"	"705"	"856"	"1652"	"1682"	"774"	"31"	"1417"	"1603"	"3"	"0"	"837"	"409"	"957"	"1"	"527"	"980"	"798"	"1323"	"1155"	"1709"	"3069"	"1"	"0"	"0"	"1"	"0"	"0"	"16"	"107"	"182"	"0"	"0"	"0"	"0"	"2"	"0"	"0"	"8"	"736"	"915"	"1178"	"1089"	"428"	"13"	"983"	"539"	"121"	"682"	"2"	"214"	"0"	"1"	"1"	"1"	"161"	"22"	"13"	"5"	"1231"	"1792"	"414"	"2841"	"1"	"42"	"1955"	"104"	"639"	"10"	"1720"	"123"	"929"	"381"	"2"	"489"	"3212"	"243"	"1478"	"5"	"24"	"455"	"39"	"0"	"13"	"0"	"8"	"2"	"1"	"0"	"114"	"1117"	"20"	"34"	"101"	"672"	"1200"	"0"	"8"	"1"	"2"	"6"	"2151"	"1099"	"2132"	"2376"	"2153"	"1225"	"1864"	"3184"	"10"	"79"	"9"	"10"	"0"	"8"	"0"	"193"	"2"	"11919"	"13"	"0"	"7055"	"1"	"1955"	"1630"	"3"	"28"	"48"	"12"	"2"	"1935"	"95"	"96"	"24"	"5"	"0"	"1"	"4441"	"39"	"3346"	"491"	"872"	"1"	"3"	"373"	"3476"	"1014"	"9243"	"454"	"727"	"6"	"174"	"955"	"402"	"704"	"10"	"554"	"775"	"1467"	"1401"	"2"	"0"	"341"	"727"	"1740"	"16"	"1624"	"66"	"304"	"411"	"0"	"1"	"0"	"1"	"0"	"1680"	"1"	"7"	"3"	"6"	"7970"	"20"	"0"	"20"	"10"	"0"	"367"	"861"	"4"	"5"	"25"	"0"	"65"	"1"	"3"	"44"	"403"	"15"	"410"	"458"	"10"	"19"	"1346"	"21"	"1"	"2"	"277"	"262"	"2261"	"191"	"2251"	"26750"	"958"	"353"	"210"	"0"	"1"	"4"	"2248"	"438"	"1441"	"456"	"2"	"0"	"3"	"72"	"0"	"80"	"80"	"93"	"11"	"85"	"3532"	"561"	"292"	"1165"	"2017"	"11"	"23"	"1614"	"71"	"190"	"80"	"706"	"5375"	"379"	"3"	"4"	"1914"	"2124"	"13"	"248"	"26"	"1019"	"131"	"494"	"958"	"1941"	"1886"	"3943"	"1167"	"3207"	"300"	"235"	"5"	"197"	"67"	"0"	"15"	"1780"	"3252"	"46"	"460"	"1357"	"165"	"1"	"437"	"1007"	"391"	"101"	"1381"	"1426"	"145"	"1151"	"2801"	"2023"	"48"	"423"	"552"	"14"	"3507"	"460"	"495"	"900"	"1103"	"60"	"34"	"4490"	"3098"	"978"	"0"	"5380"	"322"	"393"	"1478"	"19796"	"17"	"11"	"12"	"5"	"38"	"5"	"7"	"1"	"0"	"877"	"6"	"2"	"603"	"10"	"321"	"1722"	"602"	"1075"	"1206"	"45"	"0"	"0"	"4"	"2"	"28"	"3"	"0"	"26093"	"445"	"2830"	"35"	"3"	"177"	"15"	"2917"	"1"	"0"	"0"	"4"	"0"	"0"	"21"	"455"	"0"	"21"	"424"	"1726"	"603"	"472"	"1659"	"1280"	"249"	"669"	"3"	"0"	"189"	"40"	"285"	"458"	"9"	"2026"	"140"	"122"	"1575"	"59"	"73"	"39"	"1"	"0"	"754"	"3"	"9"	"9"	"0"	"10"	"0"	"446"	"43"	"164"	"57"	"1392"	"4734"	"0"	"2"	"217"	"2"	"0"	"6"	"0"	"0"	"134"	"4"	"1294"	"8"	"933"	"2202"	"0"	"4"	"2"	"7391"	"0"	"2"	"555"	"182"	"2935"	"0"	"1259"	"437"	"10"	"1"	"498"	"347"	"954"	"13"	"4"	"903"	"893"	"5087"	"0"	"0"	"8"	"274"	"40"	"1928"	"1825"	"172"	"687"	"149"	"524"	"113"	"4040"	"843"	"199"	"1131"	"7"	"130"	"971"	"1531"	"1670"	"1705"	"1"	"795"	"335"	"346"	"1116"	"3549"	"864"	"1339"	"1755"	"1609"	"0"	"2"	"0"	"33"	"49"	"1216"	"37"	"2038"	"6"	"2"	"2"	"4"	"2"	"3"	"1"	"14"	"82"	"80"	"4"	"278"	"58"	"147"	"3015"	"0"	"55"	"33"	"5024"	"1450"	"2477"	"1603"	"600"	"359"	"422"	"2721"	"1397"	"3315"	"367"	"3332"	"383"	"979"	"24"	"13"	"46"	"241"	"1"	"7"	"6"	"1414"	"656"	"2"	"855"	"2645"	"488"	"35"	"2903"	"656"	"3133"	"181"	"539"	"8302"	"144"	"1349"	"1348"	"19"	"3022"	"1917"	"0"	"715"	"0"	"5447"	"845"	"8873"	"3291"	"0"	"228"	"62"	"71"	"499"	"342"	"1922"	"95"	"3587"	"802"	"2052"	"2453"	"630"	"636"	"1038"	"470"	"2014"	"16"	"2"	"585"	"2032"	"350"	"71"	"2352"	"186"	"15873"	"904"	"29"	"1306"	"7627"	"998"	"13"	"14896"	"11"	"138"	"2016"	"5"	"220"	"898"	"0"	"2210"	"750"	"753"	"89"	"655"	"2476"	"3"	"713"	"1051"	"14"	"30"	"85"	"196"	"1764"	"241"	"6691"	"347"	"389"	"933"	"4810"	"19080"	"816"	"18911"	"11"	"77"	"55"	"590"	"39"	"6"	"574"	"5453"	"4636"	"3452"	"6"	"123"	"4"	"683"	"14"	"593"	"25"	"0"	"53"	"0"	"1187"	"20"	"5301"	"352"	"835"	"15950"	"12"	"6"	"458"	"626"	"1246"	"23"	"155"	"462"	"216"	"5312"	"2604"	"2906"	"876"	"65"	"488"	"3411"	"2441"	"7958"	"2"	"9"	"152"	"54"	"24"	"1508"	"592"	"611"	"477"	"1206"	"557"	"1204"	"245"	"312"	"1706"	"74"	"9"	"8749"	"2360"	"0"	"10"	"1419"	"13631"	"299"	"2486"	"1348"	"893"	"639"	"927"	"200"	"1"	"2"	"265"	"2"	"320"	"499"	"6"	"3078"	"1695"	"13"	"209"	"814"	"49"	"1159"	"1"	"0"	"12"	"5"	"616"	"19"	"342"	"2"	"2580"	"2233"	"2"	"100"	"2528"	"2884"	"214"	"164"	"1423"	"0"	"0"	"3"	"0"	"0"	"0"	"697"	"528"	"10"	"245"	"209"	"1377"	"39"	"763"	"1138"	"0"	"378"	"634"	"805"	"2598"	"453"	"3344"	"2764"	"602"	"14"	"3"	"26"	"901"	"3661"	"83"	"1"	"133"	"70"	"27"	"127"	"2077"	"425"	"11"	"1609"	"1592"	"346"	"80"	"6"	"9"	"0"	"2"	"1"	"553"	"385"	"1"	"584"	"47"	"216"	"674"	"771"	"1143"	"5520"	"4891"	"4"	"61"	"904"	"4"	"1"	"8"	"0"	"0"	"2"	"2"	"3"	"1341"	"2065"	"23"	"1001"	"2112"	"7771"	"1207"	"412"	"1067"	"310"	"3452"	"281"	"104"	"39"	"263"	"1652"	"269"	"12803"	"3"	"194"	"47"	"230"	"391"	"4991"	"38"	"227"	"0"	"0"	"66"	"1913"	"179"	"84"	"0"	"1196"	"0"	"5"	"21"	"9"	"3262"	"9"	"355"	"6"	"287"	"3889"	"156"	"716"	"3021"	"28"	"1161"	"3060"	"474"	"1512"	"4"	"7"	"629"	"1579"	"11"	"1502"	"216"	"88"	"3492"	"1688"	"917"	"476"	"0"	"2"	"0"	"0"	"0"	"1"	"0"	"2"	"614"	"302"	"6316"	"7"	"0"	"47"	"239"	"371"	"1287"	"409"	"750"	"962"	"3563"	"987"	"1267"	"778"	"924"	"3263"	"2"	"64"	"0"	"0"	"5"	"1681"	"834"	"2"	"1"	"1352"	"4"	"175"	"49"	"6662"	"12"	"6278"	"1728"	"662"	"14"	"200"	"300"	"75"	"81"	"844"	"39"	"0"	"0"	"9"	"19"	"779"	"680"	"232"	"455"	"6034"	"1076"	"1988"	"2"	"238"	"7178"	"64"	"0"	"0"	"1147"	"598"	"303"	"746"	"698"	"716"	"101"	"889"	"18"	"4893"	"1368"	"803"	"720"	"4"	"5"	"620"	"489"	"106"	"11813"	"481"	"179"	"819"	"23"	"836"	"141"	"5514"	"711"	"16"	"79"	"0"	"0"	"7307"	"3"	"38"	"4"	"4"	"1004"	"5932"	"1367"	"0"	"1412"	"0"	"2"	"500"	"447"	"465"	"75"	"857"	"2240"	"24"	"615"	"676"	"244"	"0"	"36"	"132"	"6"	"16"	"1466"	"1203"	"942"	"449"	"2277"	"5013"	"893"	"434"	"3"	"1"	"12920"	"3009"	"3226"	"1"	"3122"	"287"	"1756"	"18"	"2605"	"1301"	"23"	"3"	"0"	"1687"	"180"	"1968"	"822"	"578"	"2"	"6"	"0"	"91"	"4"	"238"	"2391"	"757"	"1347"	"22"	"326"	"491"	"1"	"5"	"0"	"3"	"4"	"0"	"5"	"1"	"500"	"1406"	"15"	"110"	"1392"	"544"	"767"	"126"	"85"	"758"	"7"	"1580"	"2011"	"1679"	"105"	"1520"	"936"	"1"	"2"	"478"	"2"	"5"	"7"	"0"	"458"	"52"	"1828"	"316"	"2639"	"40"	"3923"	"831"	"588"	"2"	"3"	"51"	"94"	"56"	"1360"	"271"	"448"	"806"	"97"	"1281"	"452"	"1035"	"48"	"884"	"192"	"333"	"225"	"13"	"0"	"41"	"553"	"1041"	"2"	"133"	"17022"	"1654"	"2"	"265"	"122"	"940"	"240"	"542"	"439"	"348"	"2"	"448"	"369"	"465"	"1020"	"404"	"820"	"879"	"588"	"0"	"193"	"431"	"837"	"339"	"3126"	"3"	"169"	"21"	"92"	"13381"	"1"	"2238"	"277"	"1673"	"6"	"36"	"359"	"0"	"0"	"1334"	"1926"	"33"	"13"	"133"	"255"	"289"	"55"	"9"	"1023"	"460"	"528"	"186"	"1658"	"1382"	"2247"	"18"	"620"	"2284"	"3"	"4"	"174"	"181"	"4"	"593"	"9"	"61"	"745"	"67"	"364"	"299"	"171"	"2134"	"451"	"6"	"3"	"293"	"2"	"132"	"74"	"641"	"82"	"13"	"2"	"5"	"1286"	"260"	"924"	"0"	"1799"	"1"	"0"	"3"	"1132"	"118"	"49"	"22"	"103"	"314"	"14"	"474"	"3"	"5"	"315"	"412"	"340"	"691"	"397"	"0"	"0"	"2423"	"1556"	"0"	"9"	"4"	"9378"	"39"	"1692"	"99"	"280"	"1310"	"623"	"333"	"1972"	"90"	"34"	"1142"	"161"	"460"	"258"	"318"	"8"	"6148"	"51"	"10"	"3111"	"2175"	"14"	"1795"	"768"	"861"	"560"	"317"	"1918"	"1994"	"789"	"2106"	"295"	"5290"	"184"	"1"	"1"	"0"	"0"	"965"	"659"	"0"	"2"	"2"	"0"	"0"	"0"	"47"	"2938"	"441"	"4765"	"705"	"471"	"363"	"1387"	"797"	"3"	"6"	"14"	"1281"	"6"	"1548"	"436"	"331"	"25"	"2"	"3"	"0"	"2551"	"1944"	"817"	"181"	"370"	"5"	"78"	"0"	"1"	"1"	"16"	"21"	"880"	"212"	"1067"	"405"	"299"	"1441"	"0"	"6"	"16"	"1"	"664"	"775"	"3500"	"221"	"0"	"1"	"507"	"788"	"226"	"0"	"6"	"1"	"2"	"4857"	"0"	"261"	"757"	"1212"	"5"	"0"	"0"	"1356"	"0"	"2959"	"253"	"1"	"3"	"1378"	"2337"	"33"	"362"	"1299"	"625"	"2788"	"277"	"0"	"0"	"212"	"1063"	"616"	"3010"	"336"	"1"	"0"	"4"	"2"	"2"	"406"	"14"	"0"	"2"	"3"	"326"	"1282"	"239"	"1116"	"0"	"4"	"6"	"108"	"549"	"5"	"46"	"2"	"0"	"0"	"8"	"3"	"432"	"332"	"21066"	"1917"	"779"	"5678"	"812"	"19"	"37"	"4"	"372"	"100"	"68"	"0"	"1"	"2"	"1"	"713"	"3"	"452"	"468"	"182"	"1"	"177"	"548"	"5"	"0"	"1"	"0"	"2"	"236"	"13"	"865"	"838"	"31"	"24"	"934"	"630"	"46"	"448"	"386"	"571"	"213"	"16"	"1121"	"275"	"403"	"77"	"2"	"1"	"564"	"528"	"1440"	"719"	"192"	"1516"	"5193"	"78"	"1729"	"5"	"1"	"14"	"56"	"5"	"3"	"105"	"1"	"7"	"321"	"132"	"422"	"1129"	"1303"	"1"	"21"
"SAMN09738973"	"201"	"0"	"2"	"0"	"3"	"0"	"0"	"2"	"1"	"17"	"601"	"820"	"24001"	"3059"	"1189"	"41"	"2"	"2"	"10"	"3"	"10"	"11"	"13"	"0"	"23"	"285"	"38"	"83"	"2104"	"1274"	"18"	"92067"	"110"	"69"	"114"	"317"	"460"	"351"	"520"	"986"	"1246"	"212"	"1130"	"240"	"199"	"148"	"777"	"2"	"5"	"0"	"1473"	"633"	"5982"	"8"	"4"	"1278"	"10954"	"832"	"163"	"1922"	"0"	"2"	"0"	"330"	"67"	"588"	"509"	"2"	"1"	"232"	"1447"	"0"	"576"	"1187"	"52"	"1"	"197"	"691"	"63"	"530"	"160"	"11"	"9"	"5"	"184"	"0"	"3"	"2"	"4"	"5"	"279"	"2"	"17"	"3"	"3903"	"1133"	"168"	"1299"	"6"	"654"	"1415"	"318"	"320"	"451"	"16"	"425"	"361"	"989"	"405"	"24"	"1034"	"0"	"216"	"689"	"305"	"15"	"2"	"160"	"27"	"4"	"601"	"727"	"329"	"443"	"1"	"4"	"63"	"0"	"247"	"196"	"134"	"18630"	"97"	"4"	"273"	"0"	"4"	"97"	"528"	"999"	"758"	"353"	"241"	"709"	"971"	"593"	"1118"	"331"	"24"	"272"	"234"	"1115"	"2"	"1076"	"113"	"224"	"45"	"2506"	"1030"	"386"	"138"	"697"	"690"	"545"	"238"	"282"	"439"	"617"	"2026"	"1240"	"297"	"2"	"133"	"1017"	"1865"	"1456"	"1894"	"652"	"907"	"16"	"295"	"246"	"12"	"396"	"495"	"1"	"1114"	"385"	"4"	"961"	"4"	"2"	"744"	"718"	"290"	"105"	"5"	"785"	"3104"	"2263"	"270"	"73"	"102"	"631"	"486"	"490"	"153"	"33"	"781"	"183"	"1323"	"135"	"183"	"260"	"623"	"1"	"480"	"820"	"386"	"19"	"134"	"2333"	"250"	"1107"	"85"	"48"	"539"	"460"	"5"	"2"	"4"	"1648"	"149"	"283"	"563"	"175"	"678"	"30"	"2307"	"330"	"178"	"1"	"130"	"1079"	"152"	"303"	"561"	"487"	"302"	"441"	"950"	"124"	"0"	"1"	"2348"	"377"	"727"	"2"	"3"	"9"	"47"	"8"	"5"	"2"	"0"	"5"	"1"	"4"	"0"	"1"	"17"	"2"	"199"	"165"	"2"	"0"	"1"	"0"	"1"	"1"	"1"	"0"	"1"	"179"	"113"	"0"	"116"	"2"	"17"	"0"	"0"	"0"	"507"	"633"	"1"	"12"	"40"	"969"	"1725"	"658"	"572"	"108"	"4"	"308"	"111"	"0"	"0"	"1173"	"25"	"362"	"0"	"1"	"3757"	"0"	"245"	"2891"	"1155"	"226"	"4"	"121"	"2453"	"88"	"3500"	"400"	"517"	"1"	"3"	"708"	"0"	"12"	"190"	"398"	"1"	"1"	"0"	"1"	"0"	"12"	"282"	"64"	"732"	"389"	"629"	"194"	"460"	"23"	"83"	"840"	"41"	"43"	"376"	"0"	"1649"	"1617"	"299"	"407"	"1533"	"2"	"3761"	"3859"	"14"	"1"	"0"	"4"	"1487"	"810"	"873"	"1332"	"7"	"4"	"9"	"0"	"0"	"8"	"2"	"3"	"676"	"25892"	"26"	"453"	"676"	"4"	"1"	"0"	"44"	"2"	"1722"	"567"	"70"	"151"	"2893"	"318"	"998"	"202"	"0"	"142"	"460"	"1525"	"238"	"0"	"715"	"435"	"428"	"837"	"12515"	"0"	"207"	"58"	"46"	"712"	"11"	"517"	"3"	"297"	"1"	"0"	"185"	"0"	"7"	"0"	"736"	"713"	"567"	"1496"	"590"	"590"	"776"	"76"	"53"	"294"	"1483"	"326"	"1356"	"1075"	"695"	"229"	"475"	"447"	"550"	"44"	"437"	"549"	"400"	"74"	"7"	"64"	"684"	"207"	"1351"	"539"	"80"	"129"	"200"	"547"	"1062"	"48"	"323"	"45"	"97"	"46"	"970"	"30"	"267"	"121"	"284"	"86"	"43"	"3097"	"77"	"161"	"147"	"2665"	"296"	"163"	"481"	"82"	"41"	"510"	"1039"	"1"	"139"	"703"	"830"	"18974"	"155"	"692"	"2435"	"20"	"833"	"352"	"1189"	"784"	"43"	"34"	"22"	"5"	"427"	"532"	"241"	"1081"	"168"	"129"	"238"	"14"	"457"	"0"	"862"	"517"	"1"	"912"	"17579"	"1"	"7"	"217"	"531"	"51"	"654"	"103"	"222"	"257"	"1263"	"458"	"39"	"2"	"80"	"467"	"430"	"60"	"10"	"741"	"1131"	"1077"	"291"	"1877"	"195"	"488"	"736"	"102"	"7"	"1453"	"49"	"848"	"997"	"32"	"1409"	"639"	"3480"	"325"	"924"	"773"	"406"	"747"	"19"	"19"	"747"	"143"	"2752"	"2025"	"839"	"24"	"388"	"202"	"266"	"60"	"116"	"307"	"545"	"3"	"508"	"80"	"176"	"4"	"4990"	"5"	"2677"	"243"	"396"	"26"	"24"	"5"	"1899"	"24"	"372"	"207"	"1405"	"48"	"269"	"358"	"2890"	"620"	"18"	"3"	"7"	"168"	"154"	"10"	"77"	"250"	"697"	"182"	"1867"	"166"	"1042"	"15"	"503"	"334"	"357"	"518"	"345"	"176"	"56"	"62"	"660"	"750"	"1016"	"29"	"138"	"4"	"115"	"25"	"1242"	"284"	"706"	"415"	"1180"	"0"	"38"	"145"	"11"	"5"	"170"	"152"	"479"	"287"	"1"	"151"	"378"	"1284"	"354"	"263"	"130"	"9"	"21"	"36"	"1"	"1"	"5"	"154"	"165"	"483"	"3"	"34"	"191"	"84"	"856"	"80"	"235"	"0"	"327"	"72"	"58"	"106"	"2443"	"183"	"4"	"102"	"1472"	"2"	"0"	"1"	"0"	"0"	"0"	"4"	"5"	"226"	"1293"	"12"	"1"	"0"	"18"	"854"	"381"	"365"	"215"	"878"	"2231"	"3"	"1695"	"1449"	"2"	"3"	"1012"	"500"	"315"	"10"	"1309"	"1714"	"339"	"838"	"5"	"11"	"11"	"335"	"573"	"5"	"1"	"220"	"1657"	"459"	"38"	"0"	"322"	"505"	"8"	"655"	"263"	"732"	"225"	"580"	"1"	"717"	"4"	"654"	"287"	"7"	"4"	"1"	"4"	"3"	"311"	"262"	"4830"	"1"	"1324"	"241"	"39"	"136"	"5"	"6"	"53"	"3"	"9"	"2"	"424"	"8"	"606"	"9"	"1023"	"100"	"377"	"98"	"826"	"0"	"490"	"395"	"2997"	"2411"	"57"	"184"	"17068"	"0"	"121"	"245"	"1177"	"0"	"729"	"0"	"348"	"1080"	"232"	"3443"	"7"	"2"	"32"	"10"	"175"	"4"	"130"	"1296"	"882"	"293"	"1129"	"1"	"0"	"1"	"39"	"1"	"0"	"3"	"1"	"0"	"367"	"128"	"9"	"667"	"2696"	"2"	"287"	"330"	"255"	"3"	"1182"	"0"	"0"	"0"	"27"	"10"	"0"	"135"	"9"	"39"	"1380"	"12"	"424"	"35"	"733"	"2"	"2"	"1949"	"4109"	"0"	"809"	"0"	"0"	"0"	"1"	"19"	"1"	"219"	"0"	"24"	"37"	"26"	"7"	"2"	"2"	"66"	"81"	"4"	"12"	"0"	"4"	"0"	"0"	"13"	"5"	"0"	"0"	"8"	"8"	"3"	"0"	"2"	"5"	"0"	"22"	"107"	"3"	"1"	"64"	"845"	"33"	"2472"	"517"	"1583"	"420"	"504"	"1799"	"1"	"3"	"41"	"0"	"6389"	"90"	"126"	"0"	"436"	"679"	"338"	"426"	"512"	"1084"	"426"	"450"	"790"	"451"	"472"	"1202"	"541"	"451"	"825"	"70"	"385"	"13981"	"5"	"565"	"573"	"421"	"120"	"631"	"1708"	"361"	"387"	"785"	"860"	"435"	"6"	"3"	"795"	"459"	"1774"	"1434"	"1764"	"464"	"2"	"489"	"76"	"676"	"528"	"1836"	"155"	"169"	"655"	"1285"	"47"	"194"	"610"	"272"	"8138"	"1911"	"7"	"2"	"314"	"353"	"549"	"11"	"10"	"405"	"0"	"0"	"30"	"9"	"31"	"0"	"1160"	"325"	"45"	"23"	"347"	"2624"	"6"	"597"	"1882"	"2"	"1825"	"330"	"394"	"0"	"844"	"315"	"6"	"1062"	"1340"	"55"	"4"	"246"	"75"	"619"	"317"	"707"	"662"	"2"	"0"	"3"	"263"	"102"	"4"	"30"	"459"	"1966"	"329"	"1664"	"2"	"381"	"316"	"252"	"1041"	"1482"	"873"	"264"	"381"	"5"	"36"	"92"	"682"	"3"	"672"	"1"	"3"	"4708"	"954"	"3"	"5424"	"3867"	"40"	"116"	"707"	"9"	"858"	"587"	"1080"	"671"	"147"	"3482"	"3"	"8"	"2"	"4"	"121"	"18"	"15"	"703"	"6"	"19"	"52"	"778"	"1892"	"218"	"243"	"524"	"785"	"1715"	"1419"	"179"	"821"	"2812"	"37"	"291"	"2516"	"4414"	"0"	"181"	"243"	"94"	"89"	"601"	"808"	"1738"	"15"	"43"	"12"	"418"	"375"	"456"	"897"	"29"	"1567"	"1013"	"0"	"2"	"624"	"563"	"204"	"270"	"319"	"1730"	"189"	"3"	"0"	"68"	"0"	"2"	"1"	"0"	"10"	"33"	"0"	"0"	"0"	"7"	"2998"	"48"	"1"	"380"	"413"	"278"	"2"	"10"	"273"	"532"	"90"	"1"	"6"	"409"	"660"	"6"	"503"	"0"	"4413"	"1096"	"12"	"1"	"3"	"0"	"1"	"4"	"107"	"2"	"338"	"494"	"119"	"975"	"8"	"136"	"2"	"20"	"6"	"24705"	"1220"	"289"	"0"	"340"	"216"	"2035"	"49"	"132"	"162"	"459"	"19"	"1"	"2"	"8"	"1"	"0"	"212"	"204"	"99"	"4"	"289"	"4712"	"46"	"1905"	"46"	"468"	"212"	"8"	"221"	"2152"	"2260"	"72"	"442"	"8"	"89"	"45"	"1"	"6213"	"1"	"197"	"738"	"55"	"29"	"987"	"1158"	"515"	"525"	"407"	"275"	"92"	"478"	"246"	"65"	"1342"	"1169"	"4"	"467"	"150"	"475"	"2"	"5"	"700"	"3438"	"2104"	"2240"	"825"	"598"	"1225"	"4"	"64"	"1"	"8"	"1297"	"579"	"270"	"4"	"876"	"235"	"491"	"709"	"4"	"61"	"177"	"1326"	"5"	"17"	"268"	"330"	"4"	"73"	"1"	"193"	"14"	"694"	"91"	"1033"	"8389"	"871"	"591"	"128"	"289"	"349"	"952"	"643"	"156"	"77"	"157"	"205"	"332"	"332"	"1362"	"4286"	"3"	"655"	"462"	"469"	"3"	"1"	"3474"	"222"	"0"	"32"	"197"	"1281"	"12"	"711"	"4"	"2"	"1056"	"814"	"534"	"95"	"25"	"281"	"10"	"354"	"744"	"27"	"5"	"3579"	"2"	"743"	"523"	"258"	"582"	"984"	"48"	"9"	"78"	"6"	"1"	"338"	"757"	"202"	"14"	"756"	"1"	"2"	"20"	"369"	"197"	"1"	"151"	"0"	"1043"	"458"	"952"	"1045"	"227"	"314"	"12"	"7"	"123"	"240"	"292"	"84"	"47"	"1056"	"318"	"1434"	"3587"	"0"	"0"	"421"	"281"	"990"	"1110"	"123"	"866"	"196"	"125"	"9400"	"15307"	"4"	"396"	"146"	"168"	"24"	"2163"	"1"	"1"	"53"	"25"	"157"	"1"	"21"	"12030"	"2"	"978"	"8"	"404"	"267"	"17"	"550"	"83"	"2"	"131"	"0"	"62"	"1076"	"289"	"1196"	"285"	"134"	"0"	"409"	"204"	"5475"	"330"	"211"	"512"	"1909"	"218"	"0"	"1251"	"1286"	"2"	"255"	"1686"	"423"	"489"	"987"	"434"	"971"	"644"	"272"	"173"	"118"	"782"	"3"	"0"	"3"	"219"	"2970"	"2761"	"24"	"1"	"0"	"155"	"496"	"351"	"2179"	"1917"	"326"	"0"	"254"	"0"	"0"	"0"	"228"	"1076"	"1374"	"87"	"4690"	"0"	"638"	"484"	"186"	"682"	"594"	"151"	"276"	"0"	"0"	"184"	"141"	"1083"	"1"	"1"	"12"	"0"	"64"	"0"	"932"	"665"	"3"	"173"	"802"	"1206"	"221"	"1"	"0"	"3"	"132"	"1485"	"12"	"184"	"47"	"5"	"113"	"87"	"72"	"335"	"210"	"0"	"6"	"0"	"0"	"192"	"26"	"382"	"18"	"0"	"1013"	"770"	"147"	"10"	"4"	"722"	"683"	"1240"	"1"	"326"	"1744"	"0"	"0"	"5259"	"285"	"681"	"4"	"0"	"969"	"0"	"0"	"1039"	"1715"	"3"	"74"	"2"	"75"	"430"	"98"	"2"	"2495"	"497"	"4799"	"1"	"1005"	"3910"	"47"	"1477"	"0"	"1"	"11"	"0"	"3226"	"981"	"3834"	"70"	"81"	"3"	"3517"	"208"	"107"	"235"	"1049"	"419"	"163"	"252"	"205"	"9"	"7"	"13"	"9"	"45"	"139"	"141"	"357"	"52"	"3385"	"1447"	"1"	"56"	"2"	"95"	"336"	"6"	"19947"	"853"	"280"	"3083"	"1531"	"766"	"1066"	"113"	"4"	"970"	"558"	"104"	"3"	"0"	"16"	"7"	"646"	"202"	"1"	"18295"	"270"	"37"	"463"	"200"	"642"	"1288"	"54"	"747"	"942"	"462"	"484"	"733"	"25"	"365"	"934"	"110"	"598"	"75"	"225"	"679"	"607"	"3202"	"17"	"21039"	"4128"	"611"	"426"	"1011"	"104"	"476"	"321"	"794"	"311"	"76"	"2977"	"299"	"354"	"20"	"594"	"298"	"307"	"193"	"293"	"440"	"1852"	"1159"	"1234"	"1200"	"43"	"112"	"3068"	"387"	"1664"	"141"	"574"	"1050"	"32"	"402"	"44"	"6491"	"59"	"413"	"704"	"530"	"752"	"71"	"166"	"530"	"2"	"142"	"0"	"0"	"1"	"1"	"8"	"10"	"0"	"13"	"201"	"0"	"247"	"1"	"52"	"625"	"166"	"1056"	"736"	"287"	"1"	"685"	"489"	"5"	"6"	"0"	"631"	"6"	"71"	"21"	"3"	"8"	"584"	"11"	"2"	"45"	"1"	"519"	"45"	"2"	"315"	"64"	"1027"	"148"	"1071"	"46"	"0"	"10"	"4"	"528"	"1"	"14988"	"1235"	"2242"	"3269"	"364"	"3127"	"0"	"1"	"0"	"0"	"362"	"346"	"23"	"695"	"131"	"436"	"0"	"10"	"351"	"6"	"178"	"117"	"215"	"128"	"290"	"1696"	"260"	"2277"	"6"	"1"	"436"	"335"	"5"	"728"	"126"	"1091"	"0"	"136"	"56"	"5"	"82"	"1093"	"1331"	"133"	"0"	"73"	"0"	"0"	"623"	"546"	"6"	"674"	"1719"	"17"	"1"	"0"	"0"	"5"	"28"	"9"	"1856"	"1562"	"0"	"0"	"0"	"65"	"0"	"107"	"317"	"37"	"29"	"14"	"434"	"190"	"1470"	"4"	"268"	"0"	"1"	"503"	"137"	"10691"	"40"	"1016"	"963"	"453"	"787"	"82"	"46"	"574"	"790"	"42"	"470"	"2105"	"7"	"1"	"94"	"0"	"6"	"1"	"316"	"10621"	"337"	"1"	"3"	"362"	"257"	"13"	"770"	"128"	"445"	"6"	"4"	"322"	"3397"	"221"	"1"	"1"	"10"	"9"	"0"	"411"	"5"	"285"	"41"	"248"	"28"	"537"	"1584"	"223"	"0"	"729"	"24"	"1058"	"158"	"1"	"73"	"2649"	"0"	"0"	"1"	"2"	"2"	"2"	"1135"	"38"	"458"	"1487"	"319"	"2"	"0"	"5"	"687"	"495"	"186"	"2"	"1179"	"2051"	"162"	"156"	"489"	"0"	"2"	"0"	"478"	"593"	"36"	"88"	"0"	"292"	"2205"	"6"	"15339"	"705"	"356"	"279"	"749"	"1583"	"803"	"174"	"1021"	"1537"	"160"	"80"	"131"	"9"	"1"	"0"	"2"	"163"	"960"	"31"	"35"	"12"	"570"	"2483"	"156"	"1452"	"884"	"91"	"771"	"334"	"638"	"1"	"44"	"2"	"4"	"397"	"6"	"2156"	"1"	"1"	"5"	"259"	"16"	"459"	"1"	"3"	"12234"	"380"	"280"	"2"	"61"	"855"	"6"	"621"	"1159"	"72"	"1149"	"175"	"129"	"589"	"419"	"237"	"888"	"1794"	"1954"	"204"	"1678"	"1"	"0"	"18"	"12"	"1251"	"2561"	"424"	"203"	"558"	"564"	"56"	"115"	"0"	"43"	"56"	"121"	"482"	"15"	"2760"	"159"	"553"	"2473"	"172"	"0"	"0"	"23"	"5"	"103"	"856"	"2"	"1060"	"5"	"463"	"1"	"0"	"0"	"159"	"16"	"318"	"344"	"0"	"0"	"27"	"0"	"0"	"0"	"0"	"0"	"0"	"0"	"0"	"5"	"0"	"0"	"1"	"1"	"348"	"0"	"2"	"146"	"91"	"112"	"8"	"53"	"368"	"91"	"1"	"2244"	"41"	"794"	"82"	"0"	"1396"	"638"	"1519"	"422"	"6"	"232"	"0"	"1"	"27"	"7"	"1"	"18"	"0"	"1"	"0"	"1"	"45"	"0"	"17"	"160"	"0"	"0"	"0"	"0"	"824"	"402"	"48"	"352"	"353"	"368"	"0"	"1024"	"223"	"2"	"12"	"79"	"0"	"585"	"1"	"2"	"0"	"0"	"0"	"0"	"2"	"2"	"2"	"0"	"71"	"1"	"54"	"1"	"54"	"84"	"20"	"5"	"0"	"0"	"1"	"0"	"0"	"0"	"612"	"143"	"574"	"1"	"7"	"127"	"394"	"812"	"1213"	"250"	"57"	"234"	"1037"	"1156"	"9"	"384"	"3933"	"528"	"474"	"267"	"496"	"1"	"1273"	"978"	"450"	"587"	"1260"	"1130"	"4"	"2974"	"0"	"24"	"25"	"4"	"718"	"142"	"288"	"23"	"262"	"9"	"632"	"47"	"382"	"32"	"3"	"762"	"1016"	"1390"	"3394"	"88"	"4"	"3"	"692"	"91"	"41"	"2710"	"6"	"0"	"1675"	"1301"	"2732"	"592"	"17"	"32"	"81"	"2"	"1"	"3"	"928"	"719"	"5"	"992"	"0"	"3"	"0"	"0"	"0"	"0"	"661"	"0"	"88"	"1"	"2634"	"483"	"2"	"2"	"932"	"184"	"287"	"112"	"21"	"0"	"183"	"1"	"2"	"0"	"5"	"856"	"15"	"1578"	"1139"	"769"	"950"	"1"	"10"	"688"	"7"	"261"	"93"	"3"	"0"	"0"	"0"	"5761"	"952"	"2"	"1"	"195"	"311"	"12"	"0"	"1"	"58"	"193"	"36"	"0"	"521"	"9"	"0"	"0"	"0"	"273"	"0"	"88"	"440"	"131"	"782"	"0"	"479"	"511"	"63"	"3"	"202"	"1402"	"4"	"183"	"159"	"396"	"386"	"353"	"321"	"925"	"0"	"8"	"353"	"607"	"903"	"40"	"73"	"219"	"0"	"527"	"460"	"54"	"39"	"209"	"1227"	"1120"	"513"	"2298"	"1067"	"402"	"282"	"86"	"268"	"18"	"13"	"758"	"0"	"0"	"36"	"858"	"591"	"682"	"0"	"256"	"68"	"313"	"2816"	"1640"	"473"	"37"	"0"	"0"	"22"	"496"	"376"	"171"	"162"	"746"	"738"	"88"	"526"	"352"	"1058"	"463"	"335"	"585"	"894"	"722"	"101"	"0"	"63"	"2"	"35"	"11"	"536"	"30"	"207"	"543"	"492"	"1340"	"623"	"1067"	"1343"	"267"	"0"	"0"	"635"	"1235"	"107"	"217"	"580"	"128"	"1242"	"598"	"201"	"76"	"448"	"1"	"21"	"0"	"2282"	"8"	"130"	"578"	"339"	"85"	"12"	"33"	"131"	"74"	"221"	"349"	"553"	"905"	"134"	"146"	"169"	"356"	"209"	"328"	"74"	"404"	"30"	"2"	"4990"	"97"	"1012"	"404"	"114"	"8"	"0"	"1"	"3"	"5"	"46"	"8"	"625"	"1083"	"839"	"237"	"1265"	"175"	"3871"	"339"	"561"	"130"	"309"	"181"	"257"	"202"	"160"	"28"	"107"	"1002"	"169"	"1"	"929"	"774"	"226"	"4"	"49"	"2594"	"2"	"0"	"0"	"0"	"625"	"5"	"59"	"609"	"129"	"1876"	"29"	"3"	"38"	"1848"	"660"	"784"	"7"	"3"	"485"	"1597"	"1222"	"735"	"724"	"1113"	"507"	"105"	"90"	"0"	"37"	"1146"	"179"	"57"	"99"	"113"	"806"	"163"	"0"	"14"	"1"	"3"	"524"	"280"	"265"	"139"	"746"	"0"	"268"	"534"	"149"	"578"	"1146"	"12455"	"6"	"1226"	"177"	"893"	"362"	"1611"	"0"	"383"	"416"	"3430"	"2"	"2"	"29"	"2465"	"1195"	"103"	"1018"	"1053"	"109"	"5"	"625"	"17"	"741"	"1902"	"0"	"1801"	"7"	"3"	"3"	"2"	"1"	"991"	"445"	"343"	"1312"	"4"	"41"	"6"	"6"	"1379"	"4"	"465"	"21"	"598"	"487"	"0"	"399"	"2833"	"0"	"5"	"486"	"79"	"0"	"2"	"19"	"182"	"543"	"180"	"2"	"12"	"35"	"103"	"120"	"334"	"1"	"0"	"0"	"2"	"0"	"0"	"0"	"0"	"0"	"2"	"84"	"2"	"372"	"928"	"2"	"50"	"874"	"241"	"1"	"300"	"3594"	"57"	"22"	"0"	"8511"	"0"	"730"	"69"	"0"	"0"	"577"	"1749"	"194"	"9979"	"662"	"1815"	"376"	"500"	"32"	"0"	"0"	"10"	"697"	"8"	"1"	"67"	"1"	"2"	"0"	"0"	"6"	"1160"	"1"	"1"	"1"	"0"	"0"	"3"	"0"	"144"	"862"	"120"	"0"	"2"	"1"	"64"	"7"	"0"	"17"	"15"	"3"	"4"	"180"	"246"	"2"	"802"	"1039"	"1175"	"516"	"543"	"1258"	"1296"	"448"	"3"	"0"	"235"	"161"	"83"	"752"	"5"	"258"	"462"	"330"	"1973"	"264"	"448"	"406"	"855"	"2329"	"527"	"95"	"71"	"41"	"49"	"18"	"103"	"114"	"105"	"0"	"408"	"112"	"97"	"365"	"306"	"202"	"27"	"686"	"25"	"2259"	"280"	"439"	"235"	"120"	"455"	"20"	"428"	"21"	"0"	"0"	"0"	"1"	"0"	"0"	"146"	"1627"	"7"	"352"	"32"	"589"	"348"	"3886"	"1570"	"3"	"69"	"0"	"94"	"627"	"0"	"828"	"59"	"0"	"298"	"76"	"1"	"2682"	"51"	"1038"	"0"	"1"	"593"	"306"	"1470"	"33"	"156"	"0"	"2"	"110"	"220"	"256"	"386"	"2116"	"453"	"11"	"15"	"1"	"0"	"46"	"119"	"435"	"3753"	"0"	"1"	"1"	"616"	"952"	"34"	"1"	"0"	"2"	"374"	"508"	"0"	"0"	"334"	"139"	"91"	"717"	"9"	"7"	"255"	"2"	"100"	"586"	"81"	"1"	"23"	"2329"	"218"	"477"	"538"	"2"	"1633"	"363"	"6"	"4"	"68"	"0"	"512"	"482"	"163"	"164"	"507"	"0"	"203"	"6109"	"311"	"769"	"397"	"3"	"749"	"496"	"20"	"197"	"425"	"374"	"916"	"71"	"3"	"337"	"1"	"0"	"187"	"291"	"2512"	"647"	"13"	"263"	"1"	"2196"	"1810"	"426"	"576"	"282"	"269"	"3119"	"1229"	"77"	"421"	"549"	"0"	"441"	"75"	"196"	"8"	"305"	"771"	"102"	"175"	"27"	"9"	"382"	"3761"	"977"	"309"	"738"	"1"	"141"	"567"	"234"	"177"	"1509"	"379"	"549"	"255"	"37"	"274"	"1067"	"959"	"219"	"128"	"57"	"106"	"4866"	"260"	"22"	"3710"	"951"	"352"	"319"	"48"	"46"	"79"	"1033"	"5331"	"37"	"4955"	"728"	"270"	"72"	"536"	"909"	"145"	"373"	"835"	"429"	"1483"	"287"	"203"	"691"	"0"	"1395"	"267"	"20"	"16"	"84"	"2332"	"624"	"92"	"5"	"1055"	"1363"	"38"	"237"	"2031"	"1331"	"502"	"939"	"7097"	"135"	"346"	"231"	"22"	"336"	"323"	"109"	"2"	"339"	"62"	"591"	"0"	"1"	"1"	"780"	"1"	"159"	"1137"	"218"	"588"	"1316"	"11"	"1659"	"44"	"173"	"193"	"339"	"136"	"1585"	"0"	"91"	"0"	"1"	"92"	"871"	"156"	"3151"	"30"	"1"	"1905"	"236"	"622"	"0"	"220"	"9"	"311"	"5"	"151"	"125"	"117"	"2031"	"675"	"6"	"2"	"430"	"1"	"2418"	"154"	"182"	"12"	"866"	"1698"	"354"	"23"	"2217"	"219"	"149"	"172"	"2"	"2067"	"650"	"237"	"127"	"3"	"13"	"0"	"1"	"494"	"77"	"28"	"5"	"439"	"125"	"88"	"1"	"258"	"244"	"48"	"514"	"8"	"0"	"39"	"907"	"280"	"159"	"40"	"16537"	"92"	"21982"	"6"	"182"	"86"	"181"	"56"	"65"	"9"	"1901"	"867"	"1"	"560"	"197"	"539"	"736"	"429"	"647"	"1795"	"73"	"487"	"400"	"11"	"2"	"10"	"932"	"0"	"205"	"743"	"1767"	"846"	"33"	"303"	"46"	"120"	"15"	"199"	"358"	"337"	"3146"	"17"	"78"	"0"	"252"	"8"	"719"	"202"	"2"	"100"	"620"	"979"	"635"	"482"	"1"	"0"	"1"	"40"	"310"	"756"	"179"	"607"	"8"	"17"	"221"	"359"	"1453"	"145"	"258"	"48"	"76"	"1294"	"1006"	"9"	"25"	"4547"	"22"	"644"	"11"	"545"	"11"	"627"	"133"	"3"	"8"	"308"	"12"	"7"	"1714"	"0"	"151"	"416"	"327"	"929"	"667"	"767"	"845"	"16835"	"968"	"71"	"1"	"40"	"0"	"0"	"0"	"25"	"16"	"304"	"1"	"0"	"0"	"471"	"317"	"1"	"3"	"1"	"0"	"302"	"5"	"35"	"13"	"47"	"10"	"528"	"4"	"15"	"0"	"15"	"7"	"3"	"33"	"709"	"464"	"572"	"522"	"3"	"133"	"757"	"13"	"1050"	"355"	"1951"	"50"	"731"	"1638"	"119"	"66"	"635"	"12"	"1"	"660"	"0"	"273"	"0"	"12"	"1"	"1"	"0"	"0"	"243"	"610"	"35"	"550"	"8"	"416"	"218"	"0"	"13"	"8"	"20"	"947"	"432"	"5"	"1"	"0"	"0"	"82"	"235"	"11"	"55"	"1019"	"47"	"628"	"81"	"537"	"21"	"148"	"5786"	"607"	"0"	"21"	"479"	"546"	"40"	"645"	"7"	"4576"	"0"	"0"	"413"	"436"	"3"	"0"	"9"	"0"	"154"	"48"	"17"	"641"	"1928"	"1030"	"230"	"1349"	"21"	"178"	"298"	"13"	"15"	"15"	"70"	"164"	"293"	"468"	"70"	"355"	"219"	"68"	"11"	"201"	"1468"	"0"	"0"	"0"	"0"	"45"	"1574"	"86"	"0"	"715"	"575"	"2554"	"2"	"2"	"321"	"57"	"6"	"5948"	"2"	"74"	"3"	"9"	"2087"	"1"	"492"	"880"	"151"	"379"	"2"	"4"	"6"	"352"	"164"	"446"	"2"	"23"	"0"	"3"	"1117"	"0"	"1"	"2"	"0"	"0"	"500"	"0"	"3"	"3261"	"582"	"2061"	"22"	"103"	"46"	"93"	"21"	"6758"	"227"	"3024"	"0"	"0"	"477"	"431"	"976"	"288"	"40"	"1217"	"5"	"3"	"51"	"21"	"145"	"688"	"517"	"1199"	"728"	"1507"	"335"	"0"	"0"	"17"	"0"	"128"	"2"	"1810"	"407"	"0"	"338"	"1"	"181"	"62"	"4"	"182"	"43"	"736"	"716"	"346"	"70"	"1"	"1"	"0"	"0"	"26"	"179"	"594"	"11"	"0"	"73"	"0"	"32"	"0"	"0"	"8"	"299"	"55"	"11"	"660"	"2716"	"135"	"0"	"224"	"236"	"761"	"1357"	"1"	"0"	"199"	"259"	"0"	"0"	"0"	"309"	"119"	"3457"	"62"	"64"	"617"	"3095"	"275"	"2"	"1719"	"2132"	"0"	"294"	"474"	"0"	"15"	"384"	"154"	"130"	"19"	"8"	"45"	"8"	"248"	"142"	"272"	"6505"	"37"	"283"	"214"	"2265"	"7121"	"382"	"253"	"276"	"906"	"20"	"1170"	"4797"	"1022"	"2"	"1"	"175"	"446"	"17869"	"28"	"1758"	"1"	"247"	"162"	"460"	"388"	"1255"	"4372"	"110"	"43"	"3256"	"6"	"866"	"371"	"431"	"1509"	"290"	"793"	"131"	"550"	"280"	"541"	"577"	"18"	"159"	"0"	"64"	"63"	"409"	"566"	"457"	"1201"	"202"	"4379"	"715"	"361"	"212"	"394"	"3060"	"8"	"12"	"981"	"612"	"174"	"399"	"647"	"231"	"60"	"1003"	"1999"	"1"	"272"	"537"	"0"	"15"	"2437"	"5"	"5"	"15"	"55"	"104"	"1432"	"110"	"0"	"2"	"3"	"0"	"499"	"4"	"216"	"6"	"1108"	"34"	"363"	"1509"	"4"	"3"	"305"	"1624"	"31"	"1529"	"196"	"953"	"1"	"0"	"2"	"374"	"45"	"377"	"1506"	"221"	"673"	"1131"	"139"	"37"	"3"	"85"	"4282"	"103"	"1869"	"20"	"39"	"588"	"466"	"2400"	"72"	"811"	"1"	"1293"	"16"	"3"	"245"	"176"	"84"	"5"	"221"	"284"	"4"	"60"	"1"	"0"	"48"	"47"	"79"	"765"	"978"	"723"	"380"	"8"	"1277"	"212"	"605"	"9"	"0"	"364"	"125"	"291"	"12"	"386"	"661"	"4"	"0"	"4"	"98"	"275"	"8"	"431"	"119"	"1888"	"649"	"216"	"0"	"15"	"0"	"44"	"156"	"230"	"159"	"22"	"37"	"299"	"1115"	"31"	"634"	"751"	"2791"	"0"	"2"	"0"	"161"	"414"	"164"	"112"	"202"	"4"	"540"	"522"	"559"	"0"	"0"	"429"	"1410"	"424"	"780"	"315"	"299"	"94"	"243"	"2"	"49"	"118"	"0"	"0"	"287"	"3134"	"1832"	"3"	"68"	"146"	"45"	"2"	"0"	"72"	"365"	"41"	"428"	"3"	"595"	"2"	"81"	"423"	"10"	"263"	"1538"	"249"	"760"	"519"	"0"	"1"	"280"	"0"	"1"	"1"	"1"	"0"	"10"	"0"	"1"	"2"	"0"	"897"	"469"	"78"	"1"	"941"	"0"	"1"	"511"	"15"	"2"	"0"	"2"	"0"	"1"	"4"	"2"	"1"	"0"	"0"	"2"	"549"	"0"	"158"	"137"	"106"	"327"	"137"	"201"	"0"	"2"	"0"	"0"	"0"	"0"	"0"	"0"	"0"	"2"	"0"	"0"	"695"	"1162"	"586"	"52"	"15"	"14"	"229"	"0"	"612"	"643"	"48"	"411"	"166"	"488"	"57"	"3"	"350"	"237"	"4"	"31"	"59"	"0"	"0"	"0"	"260"	"287"	"2115"	"205"	"369"	"134"	"49"	"55"	"510"	"96"	"6797"	"0"	"3602"	"602"	"574"	"2"	"403"	"0"	"1089"	"143"	"781"	"24"	"407"	"3"	"588"	"1142"	"11"	"4"	"42"	"382"	"65"	"599"	"146"	"452"	"310"	"1013"	"1"	"559"	"846"	"8"	"93"	"1"	"36"	"9"	"1164"	"21"	"226"	"372"	"18"	"325"	"4651"	"346"	"419"	"3"	"92"	"133"	"4"	"308"	"50"	"0"	"141"	"1182"	"578"	"2413"	"2"	"4"	"2"	"23"	"3"	"403"	"31"	"2"	"235"	"594"	"1487"	"201"	"22"	"1050"	"227"	"247"	"5"	"1618"	"226"	"228"	"265"	"15"	"882"	"22"	"419"	"0"	"3157"	"309"	"353"	"3543"	"5475"	"267"	"0"	"35"	"599"	"309"	"1"	"1014"	"0"	"200"	"0"	"0"	"557"	"117"	"451"	"727"	"257"	"386"	"1"	"5"	"2"	"4"	"3"	"1"	"2"	"2"	"15"	"30"	"303"	"127"	"294"	"1"	"0"	"18"	"2"	"180"	"70"	"162"	"102"	"0"	"0"	"0"	"25"	"7"	"0"	"82"	"655"	"484"	"363"	"0"	"349"	"138"	"136"	"778"	"1421"	"219"	"1336"	"0"	"331"	"57"	"125"	"108"	"298"	"665"	"711"	"40"	"170"	"288"	"92"	"615"	"88"	"505"	"59"	"14"	"193"	"5"	"834"	"1972"	"16805"	"234"	"585"	"1591"	"1"	"0"	"358"	"1"	"0"	"450"	"413"	"1"	"313"	"1"	"1"	"36"	"25"	"1"	"89"	"988"	"0"	"0"	"34"	"384"	"525"	"308"	"232"	"545"	"1549"	"172"	"480"	"664"	"9"	"184"	"637"	"323"	"174"	"5"	"127"	"1417"	"171"	"51"	"51"	"833"	"18"	"1"	"274"	"715"	"1664"	"935"	"907"	"176"	"78"	"2402"	"12512"	"166"	"1491"	"108"	"4"	"12675"	"89"	"44"	"0"	"0"	"0"	"1"	"1"	"82"	"302"	"13"	"37"	"203"	"48"	"2673"	"300"	"588"	"312"	"446"	"63"	"1135"	"1974"	"79"	"621"	"1"	"3"	"319"	"642"	"2543"	"529"	"335"	"270"	"942"	"27"	"229"	"84"	"0"	"275"	"642"	"793"	"0"	"785"	"737"	"3"	"66"	"64"	"48"	"95"	"142"	"468"	"348"	"223"	"1"	"11"	"175"	"1"	"8767"	"2509"	"2"	"10"	"0"	"8"	"14"	"399"	"337"	"919"	"465"	"167"	"85"	"421"	"722"	"3"	"748"	"6"	"44"	"350"	"1181"	"0"	"6"	"142"	"2681"	"801"	"3439"	"3"	"14"	"0"	"167"	"3"	"156"	"3"	"60"	"0"	"32"	"66"	"0"	"46"	"8"	"8"	"439"	"0"	"0"	"1"	"1064"	"247"	"200"	"183"	"3"	"164"	"1680"	"160"	"19"	"257"	"2"	"480"	"35"	"1510"	"666"	"2862"	"2664"	"1"	"765"	"12"	"917"	"1"	"0"	"149"	"1583"	"12"	"710"	"56"	"0"	"1"	"18"	"6"	"769"	"2547"	"565"	"0"	"0"	"3"	"6"	"174"	"695"	"0"	"1"	"3"	"0"	"0"	"430"	"227"	"420"	"557"	"1"	"0"	"273"	"422"	"1309"	"1987"	"6"	"148"	"2"	"611"	"481"	"6"	"210"	"1145"	"14"	"4618"	"72"	"135"	"297"	"3711"	"43"	"199"	"1172"	"2311"	"3"	"217"	"1"	"943"	"255"	"94"	"283"	"256"	"255"	"1241"	"1"	"0"	"3"	"67"	"642"	"97"	"135"	"0"	"968"	"33"	"283"	"670"	"863"	"0"	"10"	"5"	"257"	"1742"	"99"	"247"	"3"	"170"	"4"	"3"	"17"	"0"	"3"	"6"	"450"	"0"	"3"	"254"	"255"	"10"	"600"	"261"	"309"	"262"	"145"	"217"	"17"	"1276"	"769"	"187"	"476"	"15"	"3"	"3"	"397"	"676"	"292"	"35"	"1"	"1"	"1080"	"365"	"659"	"1259"	"394"	"13713"	"1"	"0"	"2"	"0"	"38"	"65"	"168"	"61"	"0"	"351"	"15"	"0"	"0"	"152"	"406"	"2124"	"49"	"305"	"457"	"9"	"7"	"450"	"175"	"0"	"131"	"1"	"20"	"514"	"1731"	"114"	"988"	"1074"	"1090"	"1515"	"1"	"4"	"0"	"15"	"1"	"6272"	"669"	"194"	"0"	"1"	"8"	"84"	"18"	"619"	"31"	"1"	"457"	"39"	"195"	"475"	"813"	"252"	"1031"	"633"	"1664"	"39"	"267"	"1565"	"252"	"801"	"1959"	"99"	"5"	"1812"	"361"	"402"	"3"	"578"	"1200"	"170"	"251"	"670"	"500"	"866"	"22"	"1567"	"3"	"118"	"356"	"908"	"115"	"143"	"1180"	"169"	"699"	"3"	"329"	"244"	"443"	"233"	"3313"	"317"	"192"	"1663"	"45"	"691"	"354"	"75"	"308"	"145"	"329"	"1110"	"536"	"674"	"455"	"136"	"2669"	"1344"	"5"	"206"	"110"	"905"	"1058"	"502"	"79"	"1459"	"0"	"1"	"0"	"0"	"1"	"0"	"5"	"119"	"1"	"0"	"1"	"3"	"0"	"0"	"223"	"296"	"1019"	"2343"	"1063"	"3"	"740"	"1"	"49"	"9"	"1535"	"28"	"269"	"0"	"2"	"4"	"2"	"1252"	"448"	"44"	"390"	"10"	"722"	"260"	"430"	"380"	"1445"	"103"	"3"	"73"	"0"	"235"	"479"	"31"	"2299"	"405"	"5"	"9"	"417"	"304"	"329"	"710"	"88"	"126"	"1350"	"117"	"50"	"0"	"0"	"270"	"426"	"576"	"0"	"4"	"75"	"805"	"1100"	"9"	"0"	"2"	"2"	"74"	"354"	"43"	"14"	"151"	"857"	"2337"	"100"	"3"	"647"	"69"	"663"	"1406"	"215"	"173"	"214"	"474"	"7"	"442"	"4"	"454"	"363"	"51"	"108"	"177"	"226"	"3"	"3"	"2764"	"39"	"15"	"507"	"133"	"299"	"1159"	"481"	"101"	"301"	"1597"	"1471"	"229"	"1092"	"1259"	"1188"	"21"	"0"	"51"	"174"	"113"	"372"	"66"	"279"	"12"	"151"	"2393"	"547"	"133"	"146"	"14"	"489"	"136"	"189"	"103"	"316"	"57"	"75"	"76"	"319"	"11"	"149"	"101"	"1257"	"197"	"263"	"116"	"123"	"347"	"514"	"351"	"121"	"96"	"0"	"937"	"240"	"46"	"359"	"475"	"618"	"1120"	"1642"	"259"	"10286"	"635"	"98"	"10"	"277"	"62"	"2"	"2052"	"8"	"397"	"7"	"46"	"1025"	"693"	"2"	"564"	"0"	"49"	"3277"	"0"	"2"	"807"	"50"	"527"	"1055"	"1211"	"0"	"0"	"0"	"0"	"106"	"2"	"1"	"1722"	"2138"	"417"	"11037"	"120"	"199"	"1050"	"296"	"6"	"1"	"13"	"18"	"1"	"131"	"7"	"19"	"15"	"101"	"91"	"24"	"9"	"1979"	"621"	"217"	"73"	"26"	"1"	"787"	"137"	"840"	"6"	"10"	"50"	"6"	"4"	"17"	"77"	"345"	"47"	"16245"	"461"	"2"	"0"	"0"	"529"	"0"	"4"	"1134"	"385"	"49"	"2"	"1"	"32"	"0"	"26"	"2"	"1"	"0"	"3"	"482"	"1"	"34"	"724"	"147"	"314"	"0"	"0"	"0"	"20"	"16"	"4"	"199"	"3810"	"0"	"290"	"337"	"55"	"0"	"1331"	"19"	"1"	"1654"	"461"	"25"	"14"	"1090"	"5"	"523"	"492"	"0"	"0"	"414"	"1"	"1425"	"802"	"5"	"12"	"66"	"1"	"213"	"89"	"630"	"124"	"12"	"2080"	"119"	"45"	"6"	"88"	"27"	"713"	"10"	"320"	"380"	"51"	"1595"	"4"	"292"	"178"	"110"	"27"	"6"	"413"	"5"	"0"	"131"	"43"	"0"	"128"	"1252"	"0"	"154"	"404"	"867"	"471"	"120"	"0"	"25"	"201"	"388"	"542"	"750"	"0"	"2914"	"418"	"14"	"22"	"1"	"176"	"3"	"6"	"0"	"0"	"0"	"936"	"1198"	"78"	"1821"	"197"	"854"	"0"	"2"	"148"	"1"	"2"	"3"	"470"	"13819"	"2440"	"404"	"2600"	"106"	"0"	"790"	"0"	"778"	"0"	"573"	"988"	"2665"	"66"	"230"	"241"	"174"	"622"	"2"	"0"	"0"	"0"	"1190"	"48"	"10"	"9"	"184"	"2504"	"22"	"633"	"2239"	"463"	"21"	"290"	"43"	"937"	"695"	"0"	"1"	"0"	"10"	"39"	"0"	"611"	"533"	"109"	"866"	"442"	"89"	"538"	"29"	"690"	"0"	"480"	"0"	"3"	"804"	"34"	"122"	"147"	"1216"	"297"	"532"	"1333"	"458"	"534"	"480"	"657"	"101"	"1"	"355"	"512"	"2055"	"420"	"1688"	"1628"	"2748"	"2345"	"5828"	"101"	"637"	"189"	"16579"	"335"	"1603"	"1586"	"103"	"3"	"54"	"8"	"676"	"3"	"60"	"126"	"899"	"545"	"146"	"54"	"52"	"585"	"1419"	"1126"	"570"	"257"	"64"	"4"	"297"	"855"	"272"	"129"	"2070"	"5"	"0"	"55"	"926"	"1"	"615"	"1"	"924"	"138"	"2"	"4"	"8"	"571"	"168"	"237"	"192"	"107"	"2656"	"32"	"426"	"3"	"200"	"0"	"48"	"319"	"313"	"505"	"881"	"280"	"717"	"25"	"0"	"324"	"699"	"33"	"16"	"1564"	"11"	"707"	"28"	"267"	"407"	"41"	"277"	"708"	"2285"	"59"	"2"	"578"	"12"	"534"	"482"	"63"	"174"	"744"	"1555"	"400"	"7"	"3958"	"384"	"286"	"31"	"254"	"200"	"55"	"3447"	"737"	"374"	"620"	"777"	"1"	"0"	"73"	"4"	"450"	"352"	"258"	"285"	"22"	"195"	"5"	"29"	"6"	"2"	"261"	"20"	"10836"	"388"	"1"	"0"	"265"	"3"	"3995"	"2423"	"135"	"360"	"910"	"0"	"6"	"34"	"667"	"612"	"3420"	"90"	"226"	"1297"	"54"	"216"	"5602"	"0"	"0"	"9"	"1"	"199"	"323"	"304"	"22"	"852"	"6"	"1"	"2"	"1274"	"157"	"12"	"1"	"0"	"108"	"14"	"2"	"896"	"234"	"3"	"334"	"1"	"0"	"3"	"4"	"6"	"32"	"79"	"250"	"1958"	"0"	"46"	"13"	"4"	"5"	"424"	"1053"	"28"	"13"	"14"	"13577"	"27"	"25"	"120"	"0"	"862"	"129"	"736"	"2"	"4"	"13"	"3"	"0"	"107"	"2073"	"2"	"8"	"136"	"52"	"37"	"3822"	"1110"	"29"	"0"	"0"	"1"	"0"	"138"	"11"	"148"	"941"	"1908"	"240"	"1"	"1"	"4"	"2"	"145"	"31"	"316"	"4"	"1"	"19139"	"19411"	"125"	"480"	"847"	"0"	"437"	"922"	"28"	"20"	"13"	"1337"	"1333"	"27"	"13"	"488"	"9616"	"16681"	"725"	"538"	"9"	"283"	"18"	"2"	"181"	"434"	"99"	"316"	"1426"	"521"	"1399"	"654"	"260"	"1922"	"308"	"4235"	"2661"	"4"	"109"	"534"	"917"	"216"	"0"	"363"	"210"	"324"	"6801"	"229"	"42"	"50"	"253"	"185"	"3"	"8420"	"3296"	"1671"	"1445"	"0"	"0"	"2138"	"365"	"2038"	"88"	"65"	"1"	"60417"	"1"	"2"	"2"	"0"	"0"	"0"	"52"	"956"	"0"	"0"	"0"	"2"	"5"	"0"	"73"	"0"	"728"	"1876"	"6521"	"21338"	"2068"	"121"	"439"	"704"	"2"	"127"	"11"	"4"	"0"	"0"	"0"	"0"	"0"	"0"	"2"	"895"	"709"	"0"	"0"	"58"	"20"	"883"	"1"	"0"	"2"	"122"	"0"	"6"	"910"	"0"	"2"	"1"	"0"	"2"	"1810"	"43"	"1"	"106"	"1021"	"108"	"2131"	"93"	"1250"	"132"	"415"	"919"	"0"	"2"	"2"	"337"	"353"	"125"	"2065"	"169"	"2747"	"1921"	"700"	"2334"	"844"	"835"	"580"	"292"	"603"	"96"	"176"	"239"	"221"	"8"	"503"	"1194"	"639"	"804"	"2235"	"824"	"775"	"317"	"1741"	"69"	"2"	"26"	"150"	"376"	"1037"	"425"	"1094"	"3"	"1383"	"110"	"60"	"232"	"23"	"52"	"289"	"7"	"23"	"239"	"15"	"0"	"0"	"164"	"2363"	"361"	"882"	"18"	"491"	"18"	"0"	"5"	"1"	"0"	"49"	"14"	"2"	"21"	"2"	"191"	"139"	"46"	"4383"	"2"	"13"	"492"	"292"	"12"	"623"	"128"	"588"	"214"	"0"	"24"	"352"	"1"	"1"	"0"	"6003"	"1150"	"0"	"0"	"245"	"36"	"691"	"140"	"64"	"224"	"189"	"1"	"67"	"352"	"30"	"124"	"938"	"15408"	"199"	"3"	"3"	"408"	"1"	"0"	"0"	"679"	"145"	"887"	"0"	"8"	"171"	"4823"	"334"	"7"	"663"	"2387"	"647"	"936"	"293"	"1444"	"457"	"1"	"0"	"113"	"1"	"106"	"7"	"670"	"399"	"2"	"1283"	"1"	"1"	"1002"	"1"	"1"	"0"	"0"	"0"	"0"	"0"	"6"	"184"	"1"	"0"	"0"	"162"	"3"	"1"	"0"	"8"	"1"	"0"	"24"	"279"	"12"	"662"	"0"	"3"	"14"	"21"	"0"	"1"	"1"	"189"	"21"	"105"	"858"	"1"	"0"	"1"	"0"	"823"	"0"	"0"	"0"	"1705"	"222"	"353"	"318"	"1134"	"53"	"2"	"83"	"0"	"2"	"2247"	"2944"	"4"	"477"	"35"	"51"	"47"	"0"	"189"	"4"	"1"	"2"	"628"	"1445"	"13847"	"13"	"1129"	"1063"	"99"	"330"	"487"	"410"	"1"	"1"	"460"	"0"	"0"	"186"	"1"	"62"	"411"	"499"	"870"	"11"	"2"	"361"	"626"	"5"	"3"	"5"	"150"	"184"	"313"	"0"	"23"	"1979"	"10"	"404"	"109"	"23"	"24"	"668"	"516"	"1492"	"1453"	"1540"	"4170"	"58"	"1113"	"466"	"259"	"116"	"0"	"406"	"9"	"213"	"381"	"63"	"1"	"590"	"1"	"1312"	"1139"	"647"	"439"	"1799"	"754"	"591"	"293"	"407"	"157"	"51"	"256"	"40"	"105"	"1114"	"265"	"222"	"655"	"7615"	"1625"	"502"	"478"	"254"	"320"	"91"	"358"	"1"	"340"	"1206"	"309"	"0"	"105"	"355"	"198"	"6"	"373"	"87"	"1289"	"1586"	"192"	"171"	"196"	"146"	"885"	"376"	"59"	"587"	"155"	"70"	"0"	"43"	"139"	"24"	"32"	"27"	"1"	"6"	"1027"	"747"	"597"	"530"	"318"	"305"	"2231"	"812"	"12"	"626"	"675"	"1016"	"7"	"4"	"54"	"2"	"2"	"482"	"2109"	"10"	"53"	"188"	"90"	"205"	"0"	"4"	"6"	"2104"	"371"	"611"	"862"	"409"	"1344"	"19"	"0"	"7713"	"31"	"223"	"497"	"198"	"19"	"11"	"1"	"2"	"6"	"3"	"3"	"0"	"3"	"1"	"0"	"2"	"1"	"3"	"9"	"1"	"1"	"24"	"7"	"21"	"988"	"5"	"746"	"144"	"646"	"491"	"32"	"495"	"79"	"2054"	"2110"	"21"	"101"	"26"	"247"	"0"	"126"	"397"	"20"	"1729"	"1662"	"1112"	"1104"	"0"	"578"	"1570"	"895"	"725"	"97"	"49"	"6"	"489"	"784"	"580"	"372"	"0"	"518"	"484"	"292"	"6096"	"238"	"1667"	"13309"	"147"	"9"	"576"	"6"	"1"	"1201"	"2533"	"3"	"508"	"1075"	"1153"	"17"	"1076"	"425"	"1729"	"515"	"276"	"491"	"834"	"159"	"9"	"8"	"513"	"160"	"0"	"12741"	"1759"	"263"	"1327"	"124"	"422"	"548"	"1122"	"548"	"354"	"1"	"0"	"89"	"812"	"1838"	"423"	"4"	"1"	"323"	"193"	"1"	"838"	"342"	"349"	"56"	"56"	"265"	"175"	"501"	"308"	"362"	"359"	"174"	"774"	"56"	"3"	"436"	"1196"	"10"	"1318"	"0"	"42"	"99"	"53"	"1"	"2"	"3"	"362"	"715"	"0"	"328"	"570"	"460"	"406"	"1374"	"1"	"607"	"497"	"3"	"1"	"0"	"6"	"0"	"25"	"0"	"61"	"6"	"532"	"992"	"2384"	"726"	"7635"	"3240"	"1"	"1279"	"1386"	"5"	"2156"	"595"	"3925"	"3"	"681"	"562"	"1576"	"9048"	"0"	"1316"	"4"	"1797"	"347"	"2780"	"5"	"29"	"0"	"0"	"96"	"853"	"5"	"0"	"701"	"852"	"48"	"34"	"346"	"0"	"257"	"149"	"426"	"3"	"269"	"3658"	"49"	"524"	"1"	"732"	"625"	"209"	"63"	"12"	"246"	"3196"	"356"	"43"	"0"	"2"	"109"	"940"	"110"	"1557"	"11"	"388"	"1541"	"423"	"583"	"165"	"5599"	"3607"	"442"	"661"	"696"	"472"	"1885"	"207"	"2020"	"167"	"2"	"177"	"1116"	"128"	"75"	"0"	"532"	"670"	"205"	"2285"	"18"	"674"	"354"	"587"	"0"	"51"	"245"	"782"	"3"	"311"	"998"	"281"	"205"	"819"	"21"	"2"	"7"	"1372"	"224"	"4937"	"54"	"748"	"823"	"633"	"371"	"139"	"0"	"18"	"5206"	"306"	"1318"	"571"	"831"	"98"	"3279"	"1372"	"110"	"71"	"16"	"2"	"24"	"6"	"2"	"503"	"367"	"563"	"450"	"18"	"586"	"465"	"1502"	"524"	"15"	"3"	"3"	"289"	"2"	"986"	"340"	"302"	"1"	"403"	"567"	"928"	"120"	"537"	"1326"	"2405"	"496"	"1"	"69"	"568"	"13374"	"1828"	"615"	"2082"	"1400"	"680"	"156"	"909"	"7"	"53"	"179"	"2003"	"183"	"68"	"41"	"693"	"14054"	"3"	"463"	"18718"	"1"	"54"	"397"	"1"	"2"	"2311"	"169"	"2485"	"25"	"966"	"0"	"139"	"929"	"727"	"0"	"2"	"27"	"0"	"208"	"62"	"70"	"1"	"3695"	"1"	"943"	"108"	"47"	"0"	"506"	"133"	"1303"	"0"	"85"	"3"	"68"	"2399"	"446"	"2979"	"622"	"36"	"1803"	"1"	"0"	"0"	"1"	"129"	"461"	"5"	"0"	"0"	"138"	"5"	"4"	"10"	"145"	"863"	"345"	"345"	"1273"	"808"	"343"	"600"	"3687"	"283"	"23"	"71"	"1"	"43"	"1744"	"774"	"394"	"474"	"228"	"1"	"19"	"1"	"8"	"19"	"1121"	"158"	"82"	"182"	"1132"	"379"	"496"	"0"	"3336"	"164"	"1"	"204"	"311"	"0"	"5793"	"155"	"695"	"9196"	"6828"	"8"	"506"	"1159"	"95"	"154"	"200"	"0"	"0"	"555"	"359"	"423"	"149"	"497"	"177"	"6"	"7"	"164"	"180"	"848"	"0"	"3"	"1153"	"1"	"0"	"1124"	"6"	"721"	"725"	"295"	"532"	"1478"	"1156"	"1"	"2"	"1681"	"24"	"1234"	"877"	"1481"	"314"	"2"	"16"	"1653"	"238"	"850"	"198"	"83"	"661"	"35"	"473"	"332"	"723"	"36"	"1434"	"31"	"11"	"22"	"28"	"30"	"1"	"1"	"342"	"458"	"613"	"1799"	"5009"	"8"	"508"	"1"	"1"	"0"	"1"	"1"	"6"	"701"	"1"	"0"	"2"	"0"	"0"	"0"	"1"	"0"	"0"	"0"	"696"	"1228"	"1802"	"4"	"0"	"50"	"758"	"136"	"0"	"367"	"583"	"552"	"31"	"331"	"134"	"0"	"5"	"127"	"200"	"269"	"1295"	"1"	"750"	"112"	"388"	"223"	"112"	"0"	"1"	"2"	"526"	"91"	"324"	"703"	"261"	"3"	"483"	"520"	"5"	"3"	"3"	"1"	"771"	"99"	"51"	"1165"	"554"	"354"	"26"	"421"	"0"	"302"	"1851"	"92"	"51"	"626"	"872"	"1359"	"232"	"542"	"356"	"1608"	"9"	"679"	"137"	"1441"	"0"	"2"	"1"	"1"	"0"	"1"	"3"	"0"	"5"	"0"	"0"	"3525"	"768"	"240"	"258"	"1390"	"1018"	"7"	"8"	"0"	"4"	"431"	"0"	"39"	"218"	"8522"	"470"	"200"	"75"	"11"	"726"	"338"	"0"	"188"	"0"	"450"	"112"	"253"	"767"	"9"	"2"	"28"	"525"	"424"	"4"	"4"	"1237"	"2"	"0"	"4"	"352"	"2"	"0"	"1340"	"95"	"165"	"389"	"21260"	"8"	"1199"	"69"	"3586"	"907"	"743"	"4"	"65"	"402"	"396"	"483"	"677"	"993"	"13428"	"66"	"0"	"0"	"0"	"116"	"6"	"4"	"0"	"13"	"0"	"1"	"51"	"640"	"294"	"992"	"640"	"77"	"38"	"0"	"4"	"2"	"0"	"533"	"121"	"365"	"237"	"3"	"0"	"3"	"0"	"2867"	"293"	"0"	"1229"	"0"	"247"	"0"	"1247"	"0"	"0"	"10"	"328"	"1182"	"323"	"171"	"435"	"5"	"145"	"3023"	"535"	"208"	"12"	"0"	"2051"	"127"	"727"	"438"	"2411"	"2100"	"738"	"320"	"345"	"390"	"10"	"829"	"1079"	"719"	"1168"	"153"	"299"	"5726"	"409"	"356"	"0"	"9"	"87"	"459"	"5"	"158"	"103"	"1259"	"1121"	"644"	"1641"	"2214"	"169"	"4"	"140"	"8"	"1"	"0"	"1"	"1"	"787"	"2"	"270"	"2485"	"459"	"349"	"102"	"263"	"823"	"98"	"276"	"581"	"388"	"10"	"106"	"1828"	"4"	"2441"	"2"	"318"	"480"	"7"	"22"	"120"	"366"	"16"	"2319"	"1544"	"2"	"152"	"41"	"1813"	"804"	"1"	"5"	"291"	"6"	"1150"	"71"	"554"	"1316"	"435"	"102"	"2"	"861"	"18"	"484"	"1748"	"1627"	"288"	"173"	"208"	"512"	"1"	"120"	"505"	"291"	"1"	"23"	"62"	"86"	"175"	"674"	"745"	"13"	"77"	"96"	"195"	"752"	"68"	"1829"	"3510"	"1029"	"389"	"230"	"630"	"356"	"852"	"282"	"422"	"0"	"29"	"832"	"1"	"38"	"2482"	"286"	"104"	"7"	"0"	"0"	"0"	"0"	"25"	"1"	"378"	"220"	"587"	"5"	"221"	"837"	"56"	"96"	"1538"	"18"	"11"	"170"	"2332"	"743"	"3"	"65"	"16"	"788"	"180"	"512"	"221"	"65"	"0"	"1131"	"2091"	"444"	"1230"	"468"	"1179"	"340"	"929"	"41"	"995"	"2"	"1"	"0"	"1"	"0"	"412"	"270"	"527"	"770"	"3937"	"1619"	"20747"	"16"	"208"	"3713"	"180"	"67"	"1637"	"9469"	"169"	"647"	"0"	"1731"	"462"	"971"	"1932"	"4"	"36"	"1462"	"2"	"10194"	"399"	"590"	"4"	"111"	"2"	"2"	"7"	"1"	"1"	"296"	"542"	"6"	"1161"	"6"	"19"	"0"	"1374"	"197"	"50"	"1103"	"0"	"1"	"3"	"0"	"64"	"0"	"0"	"0"	"0"	"0"	"11"	"164"	"0"	"251"	"803"	"869"	"1751"	"6"	"12"	"771"	"58"	"1"	"34"	"446"	"1160"	"0"	"1134"	"1559"	"222"	"781"	"5"	"0"	"11"	"26"	"0"	"0"	"4"	"40"	"50"	"1909"	"1495"	"343"	"155"	"186"	"1551"	"86"	"55"	"10"	"6666"	"356"	"3"	"362"	"3"	"1"	"503"	"960"	"787"	"448"	"144"	"62"	"330"	"21"	"3059"	"4"	"19"	"2"	"8642"	"586"	"62"	"190"	"28"	"580"	"12"	"53"	"463"	"264"	"671"	"1"	"367"	"734"	"467"	"0"	"2"	"120"	"626"	"24"	"147"	"609"	"442"	"1589"	"454"	"122"	"10"	"273"	"1357"	"721"	"24"	"13"	"0"	"209"	"367"	"11733"	"60"	"2"	"876"	"361"	"491"	"295"	"37"	"2"	"983"	"392"	"95"	"1723"	"3544"	"151"	"595"	"23"	"173"	"246"	"3"	"0"	"346"	"137"	"67"	"59"	"82"	"49"	"26"	"3"	"3"	"604"	"11"	"1"	"0"	"194"	"2"	"10"	"0"	"1"	"0"	"881"	"163"	"108"	"677"	"2739"	"63"	"93"	"31"	"86"	"238"	"647"	"172"	"4"	"699"	"252"	"30"	"645"	"623"	"3"	"1487"	"2"	"159"	"945"	"0"	"0"	"0"	"743"	"6"	"453"	"829"	"10"	"0"	"204"	"311"	"254"	"5"	"274"	"2104"	"297"	"8317"	"21"	"0"	"0"	"1"	"0"	"4679"	"68"	"15"	"14036"	"1096"	"60"	"328"	"45"	"173"	"12558"	"2773"	"1203"	"7"	"70"	"116"	"0"	"74"	"0"	"310"	"36"	"4193"	"44"	"218"	"38"	"967"	"521"	"139"	"3369"	"468"	"2"	"1"	"753"	"15"	"3950"	"3668"	"181"	"1"	"360"	"125"	"2"	"0"	"2"	"2910"	"56"	"104"	"432"	"142"	"1"	"0"	"2198"	"28"	"250"	"2"	"0"	"860"	"2712"	"979"	"726"	"516"	"557"	"3"	"3"	"0"	"0"	"2"	"0"	"0"	"49"	"80"	"633"	"29"	"317"	"636"	"12"	"444"	"8358"	"0"	"3"	"202"	"486"	"5"	"60"	"2"	"2133"	"2144"	"1"	"159"	"289"	"8"	"611"	"138"	"756"	"0"	"1"	"0"	"0"	"2628"	"15641"	"890"	"128"	"251"	"271"	"4"	"404"	"13"	"275"	"5"	"658"	"762"	"87"	"129"	"47"	"0"	"0"	"4"	"217"	"4"	"1"	"1"	"1"	"279"	"64"	"1"	"0"	"6"	"2"	"0"	"1295"	"35"	"151"	"53"	"9"	"854"	"6"	"146"	"214"	"681"	"2188"	"316"	"681"	"1204"	"643"	"525"	"1028"	"157"	"560"	"123"	"857"	"2559"	"39"	"442"	"38"	"165"	"265"	"1306"	"902"	"321"	"592"	"245"	"73"	"0"	"40"	"828"	"83"	"628"	"253"	"917"	"94"	"186"	"1"	"2"	"4"	"4"	"3"	"21"	"5"	"282"	"51"	"10"	"22"	"5"	"41"	"902"	"545"	"197"	"7"	"535"	"27"	"1025"	"2"	"12"	"127"	"835"	"93"	"415"	"756"	"159"	"8"	"2524"	"54"	"0"	"1586"	"431"	"0"	"647"	"566"	"2872"	"177"	"8"	"210"	"662"	"633"	"2244"	"946"	"183"	"576"	"1476"	"119"	"185"	"518"	"2010"	"312"	"1519"	"226"	"78"	"671"	"144"	"1268"	"670"	"2846"	"637"	"278"	"0"	"134"	"40"	"0"	"1512"	"71"	"10"	"21"	"309"	"327"	"209"	"109"	"642"	"12"	"77"	"11841"	"17"	"14"	"5121"	"193"	"96"	"190"	"507"	"1017"	"1007"	"45"	"321"	"600"	"209"	"1246"	"485"	"42"	"130"	"11"	"38"	"210"	"472"	"4881"	"2"	"451"	"9076"	"3"	"19"	"40"	"121"	"9"	"401"	"402"	"630"	"552"	"1913"	"354"	"754"	"270"	"715"	"160"	"14"	"13"	"262"	"516"	"94"	"2"	"324"	"1897"	"627"	"404"	"262"	"2256"	"364"	"7"	"2342"	"17"	"198"	"830"	"949"	"1056"	"143"	"1070"	"300"	"139"	"147"	"1"	"1020"	"603"	"856"	"131"	"2307"	"1077"	"435"	"776"	"215"	"1072"	"10"	"3"	"456"	"576"	"1"	"0"	"54"	"308"	"643"	"13"	"2"	"2"	"61"	"300"	"684"	"265"	"515"	"202"	"29"	"4716"	"9"	"115"	"193"	"334"	"33"	"5"	"246"	"4"	"1299"	"224"	"789"	"39"	"0"	"139"	"85"	"0"	"14"	"4"	"118"	"2115"	"570"	"0"	"2"	"1811"	"28"	"0"	"1"	"1"	"633"	"58"	"1174"	"176"	"2"	"553"	"4"	"165"	"261"	"4"	"3"	"432"	"0"	"4"	"1294"	"125"	"811"	"387"	"1786"	"12416"	"2243"	"53"	"3270"	"528"	"13986"	"56"	"1"	"0"	"3"	"76"	"1"	"5"	"656"	"19"	"2"	"28"	"997"	"225"	"901"	"398"	"580"	"1"	"1144"	"695"	"318"	"1993"	"2015"	"0"	"0"	"0"	"142"	"3"	"0"	"0"	"0"	"9"	"32"	"432"	"260"	"449"	"68"	"332"	"291"	"833"	"244"	"161"	"330"	"86"	"87"	"284"	"40"	"480"	"933"	"852"	"283"	"277"	"32"	"620"	"4055"	"194"	"467"	"1"	"4"	"6"	"104"	"950"	"625"	"395"	"479"	"10"	"49"	"1"	"0"	"9957"	"1019"	"7"	"275"	"1033"	"1393"	"3"	"754"	"407"	"134"	"545"	"64"	"317"	"0"	"3291"	"437"	"1663"	"216"	"18"	"161"	"1390"	"129"	"55"	"226"	"69"	"63"	"617"	"373"	"224"	"171"	"64"	"86"	"1776"	"2"	"2275"	"1194"	"1235"	"326"	"252"	"3"	"505"	"1"	"102"	"2078"	"396"	"110"	"356"	"924"	"528"	"1310"	"126"	"31"	"12"	"1210"	"1"	"0"	"45"	"388"	"170"	"284"	"469"	"272"	"458"	"1885"	"1590"	"1711"	"1150"	"542"	"82"	"1"	"0"	"358"	"10"	"857"	"152"	"560"	"240"	"65"	"160"	"5"	"296"	"36"	"213"	"82"	"33"	"210"	"2"	"12"	"36"	"2"	"3"	"1"	"2"	"64"	"270"	"0"	"606"	"10"	"872"	"65"	"1"	"0"	"143"	"395"	"5"	"3421"	"2039"	"183"	"1044"	"729"	"1909"	"98"	"436"	"3545"	"1412"	"1137"	"1869"	"1944"	"1140"	"49"	"1663"	"3083"	"357"	"2898"	"1116"	"504"	"149"	"615"	"3148"	"3064"	"812"	"292"	"21"	"6749"	"34005"	"542"	"815"	"1"	"1"	"2"	"199"	"133"	"33774"	"1334"	"1587"	"393"	"2472"	"153"	"1231"	"1946"	"0"	"68"	"2028"	"8763"	"6855"	"7"	"370"	"4911"	"108"	"1410"	"0"	"263"	"76"	"12"	"9"	"33"	"9"	"0"	"0"	"0"	"2"	"0"	"5"	"1"	"47"	"1332"	"167"	"422"	"6"	"9"	"137"	"0"	"1448"	"1495"	"132"	"0"	"23"	"1773"	"10"	"98"	"409"	"300"	"2708"	"0"	"130"	"129"	"19361"	"0"	"101"	"6376"	"4701"	"1948"	"420"	"210"	"889"	"1931"	"571"	"758"	"5480"	"2223"	"1141"	"4"	"0"	"4"	"228"	"1"	"224"	"4"	"783"	"258"	"987"	"148"	"607"	"3"	"41"	"1"	"1217"	"77"	"4158"	"91"	"1207"	"92"	"406"	"4"	"12"	"630"	"176"	"320"	"497"	"26"	"58"	"209"	"0"	"0"	"3191"	"273"	"752"	"550"	"545"	"552"	"1084"	"391"	"436"	"798"	"420"	"747"	"298"	"144"	"4"	"0"	"15"	"233"	"0"	"1121"	"268"	"13"	"45"	"1"	"44"	"4"	"0"	"115"	"1322"	"1978"	"1508"	"143"	"654"	"550"	"293"	"221"	"2"	"1669"	"465"	"11208"	"4"	"516"	"1"	"474"	"0"	"490"	"4685"	"307"	"67"	"17061"	"104"	"66"	"0"	"27"	"1038"	"106"	"138"	"315"	"132"	"1109"	"1930"	"127"	"7"	"0"	"0"	"1"	"0"	"1746"	"958"	"641"	"475"	"940"	"947"	"383"	"289"	"1491"	"3106"	"1053"	"2"	"781"	"820"	"323"	"1503"	"333"	"85"	"421"	"2"	"248"	"1144"	"3250"	"6609"	"1787"	"356"	"867"	"1309"	"4763"	"1116"	"1823"	"47"	"1479"	"417"	"3290"	"8"	"295"	"224"	"812"	"1696"	"143"	"2398"	"2910"	"150"	"472"	"344"	"953"	"46"	"1"	"208"	"252"	"1"	"177"	"3"	"2"	"694"	"66"	"43"	"0"	"853"	"48"	"282"	"249"	"595"	"528"	"284"	"26"	"123"	"44"	"11"	"695"	"575"	"1174"	"711"	"541"	"336"	"419"	"873"	"69"	"23"	"579"	"0"	"1"	"0"	"0"	"857"	"1"	"0"	"0"	"1"	"0"	"0"	"32"	"331"	"233"	"0"	"368"	"0"	"1"	"2"	"22"	"1113"	"6"	"0"	"371"	"83"	"195"	"39"	"1125"	"2"	"2"	"135"	"268"	"478"	"7"	"0"	"2765"	"5385"	"2852"	"110"	"743"	"9"	"166"	"973"	"207"	"42"	"603"	"683"	"2"	"302"	"4291"	"160"	"252"	"283"	"9"	"2"	"3"	"1"	"965"	"2"	"4"	"2"	"5"	"160"	"3289"	"48"	"281"	"678"	"163"	"2"	"6"	"214"	"34"	"298"	"5"	"378"	"274"	"8"	"525"	"199"	"0"	"3"	"726"	"1654"	"45"	"0"	"72"	"18"	"359"	"36"	"1417"	"434"	"5"	"2767"	"6"	"1223"	"346"	"1965"	"0"	"0"	"0"	"0"	"0"	"4"	"0"	"0"	"16"	"0"	"0"	"0"	"0"	"0"	"0"	"0"	"1"	"0"	"0"	"0"	"0"	"0"	"17"	"0"	"0"	"0"	"1"	"10"	"3098"	"1426"	"3849"	"802"	"4873"	"0"	"468"	"2270"	"1348"	"5"	"87"	"35"	"881"	"1304"	"0"	"1276"	"69"	"1913"	"176"	"0"	"0"	"0"	"0"	"0"	"0"	"0"	"2277"	"28"	"343"	"806"	"2255"	"668"	"235"	"302"	"435"	"126"	"321"	"0"	"3"	"910"	"1562"	"1"	"12075"	"373"	"418"	"188"	"242"	"70"	"8"	"2362"	"152"	"346"	"289"	"1"	"0"	"0"	"0"	"0"	"1"	"538"	"417"	"466"	"679"	"180"	"2203"	"1298"	"8"	"12"	"290"	"1425"	"1117"	"2043"	"224"	"39"	"0"	"357"	"3"	"2160"	"1"	"13"	"30"	"976"	"997"	"1029"	"17"	"2"	"25"	"613"	"321"	"295"	"347"	"127"	"971"	"401"	"350"	"30"	"994"	"86"	"3257"	"457"	"224"	"350"	"582"	"343"	"887"	"1406"	"32"	"291"	"664"	"326"	"2"	"11"	"3"	"43"	"53"	"34"	"312"	"23"	"3262"	"1165"	"10"	"2"	"47"	"79"	"341"	"10"	"56"	"1908"	"189"	"0"	"754"	"0"	"0"	"0"	"0"	"0"	"0"	"2"	"2004"	"1462"	"1759"	"535"	"1939"	"278"	"181"	"958"	"54"	"1033"	"148"	"10"	"45"	"1"	"4890"	"0"	"400"	"5"	"825"	"24"	"570"	"4929"	"13"	"87"	"238"	"740"	"1398"	"3814"	"1577"	"91"	"178"	"1322"	"890"	"6"	"1"	"1705"	"591"	"280"	"487"	"2572"	"46"	"245"	"3489"	"92"	"1"	"4"	"214"	"175"	"4"	"368"	"1103"	"411"	"31"	"319"	"34"	"215"	"1383"	"74"	"1"	"34"	"22"	"331"	"9490"	"734"	"0"	"394"	"383"	"3563"	"0"	"855"	"1"	"1154"	"1132"	"180"	"2"	"1703"	"175"	"54"	"1978"	"118"	"45"	"199"	"18"	"356"	"5"	"3247"	"1625"	"306"	"16388"	"567"	"421"	"1976"	"992"	"37"	"501"	"1006"	"4265"	"51"	"124"	"64"	"261"	"341"	"4271"	"934"	"969"	"347"	"1240"	"58"	"7"	"330"	"2370"	"1264"	"579"	"1111"	"4152"	"608"	"359"	"0"	"1"	"691"	"4285"	"5410"	"125"	"1038"	"2129"	"3114"	"201"	"21258"	"310"	"1077"	"599"	"430"	"2523"	"1691"	"13"	"15"	"192"	"3361"	"1477"	"28"	"0"	"4636"	"1596"	"1282"	"75"	"448"	"3"	"2638"	"744"	"110"	"10"	"1695"	"22"	"151"	"254"	"1441"	"3891"	"136"	"6268"	"1750"	"742"	"3950"	"2859"	"504"	"3471"	"2892"	"754"	"276"	"15"	"1581"	"5"	"765"	"6"	"429"	"216"	"5197"	"177"	"20"	"394"	"166"	"2603"	"114"	"1712"	"22"	"327"	"2"	"0"	"2754"	"1233"	"5"	"0"	"21"	"119"	"65"	"8"	"3310"	"327"	"562"	"1"	"0"	"2"	"188"	"0"	"0"	"47"	"313"	"33"	"225"	"4"	"2"	"8"	"2"	"10"	"5"	"1209"	"0"	"1"	"793"	"0"	"1"	"0"	"3"	"2882"	"1169"	"504"	"592"	"2"	"2819"	"273"	"0"	"0"	"0"	"0"	"1"	"0"	"403"	"1"	"9"	"94"	"111"	"4"	"244"	"1199"	"11545"	"329"	"4"	"1259"	"441"	"2"	"12"	"22760"	"286"	"54"	"8"	"14"	"0"	"1183"	"2450"	"6"	"29"	"469"	"93"	"608"	"3"	"0"	"0"	"4"	"1"	"2698"	"577"	"1269"	"1803"	"144"	"33"	"97"	"5"	"217"	"2175"	"1"	"0"	"0"	"1"	"2"	"3263"	"1"	"4"	"2"	"18"	"5"	"0"	"0"	"2516"	"1"	"0"	"0"	"2243"	"32"	"0"	"147"	"40"	"1158"	"1"	"3"	"1"	"582"	"42"	"0"	"20"	"22848"	"6"	"2610"	"1121"	"607"	"5"	"13"	"12"	"0"	"0"	"0"	"1"	"0"	"1"	"0"	"125"	"1"	"43"	"413"	"2"	"2"	"31"	"0"	"4"	"1"	"0"	"0"	"97"	"62"	"99"	"3"	"644"	"0"	"0"	"2"	"0"	"895"	"198"	"488"	"0"	"142"	"688"	"9"	"0"	"4"	"35"	"0"	"0"	"1"	"40"	"3"	"0"	"0"	"0"	"0"	"2"	"0"	"0"	"0"	"3"	"3"	"140"	"0"	"0"	"0"	"0"	"0"	"0"	"0"	"2"	"693"	"470"	"257"	"6"	"793"	"68"	"398"	"619"	"12"	"8"	"3"	"0"	"4"	"1230"	"34"	"1019"	"0"	"0"	"44413"	"60"	"9"	"0"	"4"	"2324"	"1"	"0"	"177"	"408"	"546"	"7"	"0"	"24"	"250"	"65"	"32"	"3"	"3"	"57"	"0"	"5644"	"0"	"2"	"0"	"1375"	"32227"	"2592"	"319"	"81"	"1512"	"1"	"301"	"308"	"89"	"99"	"5"	"388"	"4120"	"1233"	"554"	"21"	"3"	"607"	"114"	"269"	"0"	"188"	"1"	"12114"	"600"	"380"	"2"	"118"	"8"	"1142"	"85"	"216"	"422"	"200"	"24"	"223"	"2241"	"0"	"1"	"0"	"0"	"171"	"9"	"987"	"420"	"47"	"3"	"577"	"1727"	"2"	"3"	"0"	"23420"	"0"	"3"	"474"	"1"	"89"	"1373"	"93"	"227"	"11067"	"444"	"902"	"657"	"2594"	"196"	"211"	"46"	"60"	"18"	"8608"	"343"	"349"	"0"	"1048"	"2683"	"98"	"582"	"8332"	"92"	"6"	"1039"	"388"	"1"	"1467"	"2817"	"0"	"8481"	"10485"	"0"	"183"	"6"	"436"	"18"	"3179"	"586"	"22"	"7"	"184"	"9"	"499"	"50"	"67"	"7"	"437"	"5093"	"10"	"455"	"0"	"0"	"124"	"23"	"0"	"66"	"251"	"2026"	"1882"	"986"	"312"	"2578"	"10731"	"66"	"1"	"220"	"262"	"2"	"54"	"84"	"505"	"1797"	"2139"	"99"	"3223"	"733"	"955"	"3"	"7739"	"174"	"533"	"27"	"378"	"187"	"383"	"4"	"7"	"0"	"0"	"0"	"4972"	"8"	"533"	"2643"	"340"	"729"	"8"	"5"	"2"	"57"	"1503"	"1211"	"48"	"470"	"0"	"0"	"0"	"870"	"334"	"5"	"511"	"378"	"179"	"403"	"0"	"591"	"770"	"258"	"162"	"11248"	"0"	"3"	"3181"	"230"	"3"	"153"	"17"	"0"	"0"	"6470"	"3195"	"1"	"139"	"1"	"65"	"85"	"1010"	"6900"	"1096"	"1"	"0"	"0"	"6"	"398"	"3"	"1"	"16"	"84"	"427"	"28"	"42"	"4"	"2421"	"480"	"0"	"0"	"2872"	"0"	"93"	"1053"	"232"	"37"	"98"	"901"	"177"	"1227"	"108"	"5"	"53"	"52"	"1"	"46"	"655"	"1055"	"2"	"2083"	"59"	"56"	"87"	"94"	"182"	"2115"	"119"	"1131"	"443"	"2"	"2"	"490"	"13"	"179"	"1230"	"445"	"267"	"6"	"0"	"233"	"0"	"1348"	"1215"	"26"	"6"	"429"	"2"	"536"	"84"	"627"	"0"	"0"	"23"	"50"	"2231"	"4"	"42"	"312"	"1321"	"15"	"89"	"26"	"1085"	"0"	"4"	"289"	"1"	"2"	"27"	"0"	"61"	"46"	"8"	"1"	"30"	"1"	"2"	"0"	"0"	"5"	"34"	"15"	"2"	"0"	"49"	"1"	"2"	"5"	"251"	"1"	"0"	"0"	"2"	"9"	"1"	"10"	"32"	"122"	"8"	"0"	"2"	"123"	"64"	"2"	"13"	"132"	"3"	"6"	"1"	"1"	"0"	"7"	"1"	"27"	"26"	"6"	"404"	"0"	"0"	"1451"	"0"	"146771"	"25813"	"37"	"12935"	"50344"	"0"	"2827"	"0"	"7070"	"126"	"197"	"29617"	"8990"	"86717"	"6438"	"290"	"1622"	"2982"	"0"	"2698"	"2"	"674"	"1057"	"4"	"307"	"43"	"2399"	"23"	"456"	"11"	"576"	"722"	"190"	"5"	"934"	"517"	"19344"	"234"	"677"	"1410"	"595"	"1681"	"4185"	"4"	"77"	"10730"	"43"	"4"	"0"	"417"	"0"	"56"	"0"	"0"	"99"	"2"	"63"	"133"	"5"	"343"	"1341"	"6"	"157"	"973"	"76"	"1"	"1"	"557"	"1137"	"46"	"122"	"20"	"7"	"58"	"56"	"10"	"3"	"4"	"131"	"0"	"56"	"155"	"8479"	"2"	"0"	"3"	"20"	"5617"	"1421"	"1476"	"959"	"0"	"15"	"79"	"899"	"38393"	"9817"	"1815"	"9694"	"630"	"2"	"1253"	"0"	"2182"	"1"	"1195"	"28"	"15"	"0"	"1412"	"245"	"0"	"5"	"1"	"176"	"1476"	"1917"	"11"	"1"	"2994"	"961"	"1053"	"80"	"42"	"89"	"750"	"1"	"1"	"86"	"38"	"20"	"560"	"1264"	"2898"	"274"	"272"	"2"	"3"	"6500"	"6"	"570"	"2"	"146"	"457"	"1224"	"30"	"0"	"77"	"203"	"0"	"4724"	"2607"	"986"	"4900"	"96"	"14"	"0"	"22"	"7815"	"3"	"4"	"5"	"921"	"16"	"170"	"48"	"99"	"9431"	"978"	"12"	"9"	"188"	"71"	"0"	"0"	"436"	"850"	"137"	"2"	"1253"	"677"	"772"	"29"	"588"	"1829"	"0"	"449"	"1"	"6"	"2041"	"56"	"697"	"1710"	"3"	"2070"	"5866"	"259"	"3"	"1"	"228"	"0"	"95"	"3143"	"94"	"0"	"108"	"1"	"0"	"713"	"0"	"445"	"605"	"2293"	"14"	"32"	"904"	"69"	"1"	"764"	"77"	"12"	"46"	"7923"	"0"	"4624"	"0"	"1"	"2"	"2"	"239"	"555"	"100"	"11"	"1773"	"1362"	"0"	"1208"	"5"	"12"	"0"	"7"	"542"	"222"	"1"	"0"	"5"	"3"	"0"	"329"	"2685"	"5"	"775"	"2130"	"0"	"23"	"65"	"170"	"13"	"15"	"95"	"175"	"2650"	"501"	"2404"	"719"	"10"	"16"	"484"	"0"	"8779"	"618"	"587"	"711"	"1"	"0"	"268"	"15"	"1199"	"5"	"0"	"0"	"0"	"6"	"1089"	"0"	"60"	"0"	"30"	"13"	"1"	"0"	"96"	"3"	"1"	"12"	"3"	"3"	"191"	"0"	"8"	"246"	"2"	"25"	"3"	"374"	"0"	"1"	"77"	"0"	"0"	"3"	"5"	"133"	"0"	"334"	"29"	"9"	"61"	"71"	"3"	"4"	"363"	"0"	"0"	"6"	"0"	"55"	"95"	"0"	"24"	"92"	"39"	"0"	"133"	"2"	"0"	"8"	"1"	"118"	"1"	"11"	"0"	"34"	"16"	"1"	"0"	"0"	"83"	"0"	"1"	"21"	"7"	"4"	"8"	"0"	"5"	"1"	"5"	"0"	"0"	"0"	"0"	"3"	"1"	"107"	"3"	"0"	"3"	"63"	"0"	"3"	"64"	"0"	"52"	"0"	"0"	"1"	"0"	"0"	"2"	"41"	"0"	"7"	"15"	"0"	"12"	"36"	"0"	"0"	"2"	"0"	"7"	"2"	"2"	"576"	"149"	"37"	"4"	"1396"	"869"	"134"	"0"	"164"	"0"	"0"	"21"	"1294"	"8"	"1"	"151"	"566"	"62"	"71"	"59"	"225"	"50"	"38"	"182"	"93"	"100"	"41"	"6"	"55"	"0"	"77"	"104"	"13"	"385"	"249"	"134"	"59"	"2"	"651"	"191"	"186"	"27"	"8"	"56"	"64"	"291"	"37"	"861"	"197"	"99"	"236"	"345"	"269"	"871"	"11"	"1777"	"172"	"476"	"4997"	"905"	"11"	"13"	"756"	"936"	"1409"	"1514"	"115"	"471"	"834"	"38"	"186"	"1"	"74"	"0"	"1"	"2"	"9"	"13"	"2"	"7"	"0"	"0"	"4"	"151"	"0"	"0"	"2"	"24"	"23"	"1"	"1"	"646"	"3"	"3"	"2"	"2"	"75"	"917"	"11"	"2"	"1"	"19"	"4"	"2"	"0"	"0"	"0"	"0"	"0"	"0"	"0"	"0"	"0"	"0"	"10"	"0"	"13"	"0"	"297"	"2"	"0"	"78"	"1"	"5"	"0"	"0"	"343"	"0"	"68"	"42"	"0"	"0"	"0"	"2"	"0"	"0"	"5"	"1"	"0"	"0"	"0"	"2"	"0"	"0"	"0"	"2"	"3"	"3"	"26"	"5"	"0"	"0"	"1"	"3"	"0"	"0"	"0"	"0"	"0"	"9"	"0"	"0"	"0"	"1"	"3"	"0"	"0"	"0"	"4"	"3"	"0"	"1"	"11"	"3"	"1"	"0"	"0"	"4"	"0"	"1"	"0"	"5"	"7"	"4"	"7"	"0"	"0"	"0"	"0"	"1"	"1"	"4"	"0"	"0"	"3"	"965"	"273"	"1613"	"19"	"1123"	"354"	"3910"	"89"	"36"	"1346"	"905"	"23"	"644"	"3591"	"1274"	"2742"	"893"	"733"	"1292"	"559"	"104"	"363"	"43"	"690"	"597"	"1926"	"669"	"518"	"134"	"1211"	"1798"	"336"	"199"	"100"	"65"	"226"	"468"	"1682"	"15744"	"17"	"0"	"4"	"9577"	"514"	"554"	"1369"	"112"	"567"	"6"	"1"	"12"	"596"	"284"	"1177"	"551"	"1721"	"915"	"82"	"16936"	"1278"	"11"	"62"	"1611"	"904"	"28617"	"835"	"792"	"3525"	"859"	"11632"	"8"	"283"	"173"	"1714"	"48"	"586"	"470"	"10"	"840"	"189"	"997"	"23017"	"2636"	"673"	"11"	"1246"	"389"	"250"	"55"	"4934"	"938"	"412"	"8067"	"894"	"542"	"670"	"133"	"400"	"141"	"1586"	"40"	"880"	"164"	"744"	"247"	"1155"	"196"	"4641"	"14724"	"17"	"552"	"526"	"983"	"40"	"8"	"3"	"0"	"51919"	"381"	"580"	"2683"	"222"	"249"	"10103"	"425"	"2882"	"318"	"3585"	"70"	"691"	"613"	"125"	"76"	"375"	"2"	"1342"	"1482"	"8376"	"1797"	"188"	"1132"	"527"	"3420"	"4337"	"5132"	"1117"	"4954"	"3877"	"2334"	"1"	"1166"	"597"	"1"	"1"	"2860"	"9"	"0"	"2"	"2"	"1364"	"2"	"0"	"4"	"0"	"50"	"298"	"2368"	"103"	"0"	"0"	"1440"	"0"	"0"	"0"	"0"	"321"	"1634"	"12"	"182"	"362"	"1301"	"287"	"806"	"0"	"2768"	"118"	"101"	"71"	"34"	"31"	"601"	"1130"	"209"	"736"	"51"	"1092"	"1072"	"612"	"1028"	"86"	"47"	"1"	"4"	"82"	"3"	"670"	"6"	"747"	"61"	"694"	"44"	"1641"	"1301"	"276"	"287"	"3051"	"647"	"2857"	"426"	"8"	"17"	"21"	"1"	"4"	"3"	"0"	"0"	"1"	"6"	"1"	"1"	"0"	"1"	"0"	"1768"	"53"	"283"	"2210"	"75"	"6772"	"11"	"178"	"378"	"1183"	"71"	"1"	"296"	"23"	"957"	"909"	"114"	"0"	"8"	"23"	"578"	"141"	"160"	"323"	"122"	"18"	"64"	"784"	"144"	"42"	"567"	"905"	"366"	"780"	"446"	"116"	"730"	"525"	"7233"	"17"	"1736"	"32"	"5"	"1"	"0"	"0"	"292"	"96"	"79"	"1"	"222"	"8"	"0"	"99"	"2928"	"186"	"276"	"3"	"1793"	"910"	"1551"	"6"	"15"	"5"	"124"	"8"	"513"	"4292"	"545"	"1684"	"1841"	"885"	"422"	"2"	"0"	"0"	"61"	"137"	"163"	"87"	"730"	"2"	"39"	"1060"	"0"	"0"	"0"	"0"	"0"	"0"	"0"	"0"	"1"	"0"	"0"	"0"	"0"	"0"	"0"	"0"	"0"	"1"	"0"	"0"	"1"	"0"	"0"	"0"	"0"	"0"	"1244"	"169"	"187"	"234"	"0"	"76"	"0"	"370"	"0"	"273"	"69"	"466"	"6662"	"1125"	"0"	"0"	"0"	"0"	"0"	"0"	"0"	"0"	"1"	"0"	"0"	"0"	"0"	"1"	"4"	"3"	"0"	"1"	"0"	"0"	"1"	"0"	"0"	"0"	"0"	"3"	"0"	"126"	"2069"	"2139"	"185"	"1223"	"533"	"4"	"1"	"20"	"139"	"217"	"0"	"2582"	"14"	"2"	"2997"	"205"	"470"	"153"	"1"	"2639"	"43"	"1689"	"3"	"52"	"1690"	"0"	"0"	"0"	"1333"	"39"	"244"	"0"	"1"	"134"	"681"	"2493"	"298"	"251"	"0"	"94"	"1"	"43"	"0"	"0"	"8"	"1116"	"5"	"222"	"1030"	"1187"	"2130"	"546"	"145"	"0"	"0"	"0"	"0"	"91"	"131"	"584"	"414"	"85"	"1192"	"344"	"0"	"0"	"0"	"7"	"1"	"173"	"244"	"592"	"670"	"876"	"822"	"167"	"665"	"1129"	"887"	"320"	"133"	"202"	"212"	"14"	"9"	"9"	"9"	"44"	"816"	"0"	"1"	"273"	"2235"	"1009"	"135"	"3624"	"3185"	"1556"	"3219"	"14"	"383"	"305"	"122"	"243"	"404"	"116"	"134"	"155"	"284"	"589"	"0"	"0"	"0"	"1"	"0"	"0"	"5"	"37"	"23"	"3855"	"509"	"1606"	"723"	"206"	"396"	"325"	"448"	"565"	"1431"	"0"	"0"	"0"	"956"	"1611"	"2179"	"307"	"470"	"3"	"2"	"0"	"1772"	"25"	"845"	"664"	"450"	"1551"	"1037"	"1431"	"63"	"0"	"10"	"826"	"0"	"17"	"3970"	"387"	"176"	"107"	"395"	"160"	"0"	"1"	"0"	"1"	"2"	"0"	"0"	"353"	"522"	"185"	"207"	"53"	"43"	"104"	"62"	"1034"	"288"	"113"	"497"	"2142"	"1027"	"1571"	"737"	"1188"	"616"	"5"	"702"	"4016"	"1358"	"444"	"179"	"5"	"1309"	"36"	"1609"	"684"	"1929"	"19"	"3395"	"1473"	"2190"	"177"	"104"	"962"	"6"	"5"	"20"	"0"	"2"	"0"	"3"	"100"	"6"	"4"	"0"	"0"	"21"	"116"	"376"	"1532"	"3"	"2139"	"543"	"1437"	"0"	"2001"	"3054"	"0"	"3"	"0"	"3619"	"4"	"6"	"435"	"227"	"4941"	"828"	"1003"	"20"	"13"	"134"	"332"	"0"	"927"	"1371"	"565"	"1048"	"611"	"0"	"0"	"17"	"6299"	"11"	"1"	"3"	"84"	"75"	"3"	"0"	"0"	"923"	"10"	"4"	"658"	"1"	"1110"	"1"	"633"	"330"	"923"	"906"	"1054"	"1757"	"1469"	"1380"	"331"	"1055"	"358"	"23"	"182"	"309"	"1202"	"3620"	"0"	"1"	"1"	"1290"	"2"	"1641"	"2932"	"5546"	"0"	"0"	"2"	"14"	"1"	"1"	"71"	"16479"	"9057"	"14664"	"21030"	"13771"	"9422"	"1746"	"224"	"122"	"43"	"1"	"1436"	"251"	"1734"	"4167"	"0"	"557"	"0"	"14"	"1"	"41"	"4"	"1"	"1"	"0"	"5"	"6"	"510"	"924"	"144"	"66"	"1804"	"237"	"327"	"326"	"0"	"1"	"4"	"423"	"0"	"0"	"0"	"774"	"20"	"0"	"0"	"4"	"1249"	"94"	"1290"	"2"	"1021"	"618"	"1124"	"560"	"679"	"577"	"181"	"1617"	"721"	"5970"	"24"	"1455"	"31"	"1464"	"11"	"69"	"37"	"1"	"0"	"1011"	"2691"	"0"	"0"	"0"	"4"	"2735"	"1042"	"5"	"6"	"5"	"8"	"1"	"4"	"14361"	"0"	"1"	"91"	"0"	"496"	"0"	"1624"	"2"	"6"	"1"	"893"	"0"	"0"	"2919"	"21"	"429"	"991"	"158"	"1484"	"1"	"0"	"2"	"115"	"33"	"95"	"718"	"0"	"673"	"808"	"927"	"2"	"8"	"3438"	"2624"	"19"	"223"	"275"	"318"	"1175"	"1530"	"769"	"4138"	"651"	"889"	"487"	"0"	"0"	"0"	"0"	"561"	"0"	"0"	"7"	"376"	"4"	"2"	"0"	"13"	"21"	"0"	"0"	"245"	"0"	"3"	"2"	"2"	"49"	"0"	"2"	"41"	"0"	"0"	"1"	"0"	"28"	"26"	"0"	"0"	"0"	"83"	"1"	"356"	"1431"	"1"	"0"	"0"	"10"	"1"	"2"	"629"	"0"	"0"	"5"	"25"	"94"	"7329"	"35"	"49"	"1351"	"1483"	"1404"	"2259"	"78"	"3882"	"1683"	"1048"	"209"	"52"	"5"	"23"	"0"	"2"	"2"	"67"	"6"	"13"	"0"	"2035"	"0"	"250"	"494"	"707"	"3"	"1"	"2"	"91"	"0"	"0"	"0"	"625"	"2"	"2"	"0"	"0"	"1"	"0"	"7"	"1"	"36"	"544"	"3649"	"286"	"326"	"61"	"4"	"0"	"0"	"50"	"0"	"145"	"797"	"0"	"0"	"0"	"3253"	"814"	"0"	"2093"	"984"	"0"	"3"	"3597"	"0"	"1778"	"1230"	"4389"	"54"	"1494"	"0"	"1"	"0"	"6"	"1"	"0"	"1"	"0"	"192"	"79"	"192"	"203"	"8"	"23"	"0"	"0"	"0"	"0"	"0"	"3480"	"477"	"332"	"115"	"0"	"0"	"0"	"1"	"2"	"5"	"46"	"3"	"109"	"101"	"0"	"1"	"1"	"4650"	"94"	"1"	"1818"	"5"	"0"	"1"	"1"	"160"	"0"	"2"	"8"	"59"	"671"	"2"	"0"	"0"	"0"	"2382"	"23"	"1"	"0"	"2"	"0"	"1812"	"0"	"428"	"591"	"27"	"2"	"6"	"0"	"177"	"19"	"54"	"433"	"1912"	"17"	"0"	"3"	"2"	"0"	"4"	"28"	"0"	"0"	"1"	"1"	"1435"	"723"	"1333"	"58"	"80"	"0"	"0"	"187"	"611"	"486"	"1561"	"1843"	"2151"	"17023"	"3194"	"2293"	"2341"	"1115"	"31"	"4240"	"3934"	"0"	"0"	"4"	"4"	"5"	"0"	"294"	"1"	"6"	"0"	"3"	"0"	"4"	"0"	"3"	"8"	"2"	"1"	"0"	"6"	"8"	"1"	"93"	"0"	"3"	"17"	"0"	"5"	"12"	"10"	"5"	"0"	"19"	"0"	"5"	"10"	"2"	"5"	"694"	"120"	"110"	"521"	"764"	"4467"	"0"	"0"	"0"	"2"	"3"	"0"	"3"	"1"	"15"	"0"	"1"	"1"	"75"	"60"	"1"	"0"	"1"	"0"	"0"	"2"	"0"	"111"	"0"	"3"	"2"	"0"	"175"	"25"	"19"	"0"	"11"	"0"	"290"	"0"	"0"	"98"	"2"	"16"	"7169"	"333"	"1759"	"0"	"0"	"88"	"0"	"5"	"1"	"1"	"0"	"0"	"0"	"1"	"2"	"10"	"0"	"3709"	"414"	"4"	"1"	"0"	"0"	"4"	"0"	"1"	"0"	"57"	"0"	"0"	"1"	"0"	"0"	"38"	"0"	"0"	"0"	"0"	"0"	"1"	"56"	"0"	"0"	"729"	"8352"	"213"	"112"	"0"	"0"	"1"	"0"	"0"	"107"	"0"	"305"	"50"	"0"	"0"	"0"	"1"	"2"	"77"	"0"	"1"	"1"	"29"	"139"	"54"	"79"	"10"	"926"	"2"	"4"	"14"	"54"	"0"	"262"	"0"	"2"	"0"	"0"	"1"	"0"	"0"	"2"	"0"	"0"	"0"	"0"	"3069"	"2718"	"1503"	"13"	"1197"	"359"	"3572"	"5"	"6"	"27"	"13"	"47"	"8978"	"0"	"2"	"74"	"60"	"650"	"501"	"3024"	"1003"	"1366"	"1531"	"558"	"0"	"2"	"0"	"1"	"0"	"0"	"0"	"0"	"2"	"0"	"85"	"326"	"2514"	"428"	"1"	"182"	"460"	"571"	"552"	"19"	"88"	"401"	"0"	"0"	"5"	"0"	"0"	"0"	"394"	"165"	"404"	"463"	"3"	"585"	"2367"	"4"	"2"	"366"	"0"	"142"	"0"	"0"	"3"	"2"	"0"	"1"	"1"	"3"	"1"	"0"	"2"	"0"	"0"	"0"	"103"	"0"	"2"	"1"	"0"	"0"	"1"	"1"	"1675"	"993"	"2747"	"147"	"36"	"665"	"0"	"0"	"1"	"86"	"1"	"0"	"4"	"3"	"2"	"0"	"0"	"7077"	"2178"	"1"	"1629"	"51"	"719"	"164"	"10"	"339"	"804"	"1170"	"0"	"28"	"657"	"966"	"330"	"102"	"3"	"513"	"230"	"479"	"131"	"473"	"521"	"215"	"132"	"515"	"1"	"29"	"13005"	"400"	"55"	"376"	"2"	"37"	"428"	"10"	"0"	"2"	"2"	"1"	"2"	"0"	"2"	"13958"	"7"	"0"	"28"	"3"	"0"	"3"	"4"	"9"	"18705"	"11"	"27"	"103"	"329"	"352"	"231"	"819"	"480"	"461"	"892"	"15938"	"929"	"1"	"2"	"140"	"205"	"13"	"44"	"26"	"24"	"5222"	"152"	"440"	"368"	"336"	"9"	"431"	"476"	"252"	"1510"	"0"	"49"	"2"	"1"	"0"	"1"	"1"	"0"	"0"	"0"	"1"	"1"	"0"	"0"	"5"	"1"	"334"	"758"	"1"	"383"	"257"	"892"	"1"	"661"	"0"	"249"	"4925"	"175"	"1366"	"21"	"5"	"0"	"2"	"0"	"2"	"0"	"18"	"599"	"3"	"881"	"366"	"23"	"697"	"86"	"3"	"3"	"2"	"2"	"1"	"18"	"437"	"144"	"465"	"35"	"1176"	"1446"	"330"	"82"	"12"	"11"	"0"	"0"	"0"	"0"	"0"	"8"	"0"	"0"	"3"	"0"	"0"	"12"	"6"	"329"	"2957"	"328"	"1"	"573"	"1"	"890"	"0"	"2097"	"142"	"134"	"297"	"698"	"1190"	"0"	"0"	"0"	"265"	"976"	"11"	"183"	"495"	"489"	"205"	"262"	"5"	"54"	"280"	"463"	"453"	"3"	"1"	"153"	"1536"	"1"	"0"	"362"	"96"	"946"	"297"	"184"	"438"	"448"	"200"	"6"	"2421"	"478"	"643"	"9"	"363"	"67"	"981"	"262"	"342"	"620"	"196"	"9"	"219"	"3"	"70"	"3529"	"170"	"971"	"1311"	"237"	"36"	"11985"	"1058"	"489"	"9838"	"42"	"155"	"5498"	"157"	"651"	"41"	"179"	"452"	"5"	"698"	"547"	"164"	"3"	"83"	"68"	"57"	"285"	"16"	"241"	"127"	"190"	"4"	"290"	"844"	"421"	"9"	"237"	"92"	"345"	"215"	"275"	"4"	"47"	"187"	"977"	"1"	"0"	"20"	"806"	"9"	"212"	"620"	"438"	"264"	"3981"	"301"	"1037"	"38"	"4"	"61"	"674"	"353"	"217"	"30"	"2"	"1"	"19"	"408"	"400"	"1478"	"14"	"1681"	"1"	"1"	"0"	"0"	"9"	"0"	"0"	"592"	"329"	"5"	"213"	"942"	"670"	"304"	"449"	"12"	"699"	"1"	"157"	"276"	"0"	"298"	"1072"	"433"	"264"	"819"	"3"	"12"	"116"	"34"	"56"	"258"	"2673"	"0"	"574"	"2945"	"0"	"1150"	"0"	"1"	"1"	"0"	"13"	"1"	"0"	"47"	"77"	"1022"	"5"	"8"	"340"	"227"	"244"	"0"	"50"	"0"	"1048"	"59"	"108"	"236"	"582"	"529"	"870"	"418"	"96"	"92"	"4081"	"558"	"53"	"302"	"140"	"316"	"5"	"348"	"525"	"392"	"275"	"733"	"236"	"0"	"948"	"1666"	"179"	"12"	"245"	"2"	"5"	"5"	"0"	"16"	"1"	"114"	"1011"	"2"	"1"	"355"	"7"	"200"	"52"	"3479"	"76"	"292"	"24"	"1096"	"600"	"473"	"173"	"1037"	"0"	"918"	"181"	"225"	"410"	"481"	"256"	"4"	"2217"	"12"	"4900"	"1296"	"4712"	"78"	"349"	"830"	"859"	"1672"	"141"	"5"	"19"	"3"	"18"	"600"	"92"	"1373"	"1"	"890"	"1369"	"478"	"150"	"339"	"292"	"83"	"47"	"148"	"2851"	"3"	"2"	"297"	"190"	"22"	"377"	"999"	"124"	"17"	"8"	"1271"	"19"	"23"	"368"	"61"	"1814"	"242"	"20"	"2525"	"43"	"163"	"149"	"1320"	"1"	"0"	"313"	"99"	"112"	"62"	"11"	"123"	"444"	"667"	"129"	"111"	"53"	"298"	"193"	"129"	"263"	"324"	"55"	"3"	"97"	"2128"	"836"	"29"	"0"	"36"	"372"	"29"	"1619"	"28"	"4"	"38"	"593"	"0"	"219"	"2348"	"392"	"1097"	"6397"	"447"	"452"	"0"	"15"	"0"	"15"	"1"	"0"	"0"	"42"	"0"	"0"	"1"	"0"	"5"	"544"	"20"	"9"	"4"	"0"	"0"	"2"	"0"	"0"	"2"	"0"	"4"	"0"	"0"	"360"	"64"	"224"	"0"	"829"	"3017"	"15"	"38"	"0"	"280"	"3"	"1694"	"360"	"12888"	"150"	"387"	"12"	"695"	"20"	"770"	"542"	"3"	"15"	"4"	"293"	"4"	"4"	"95"	"573"	"1"	"17"	"1031"	"259"	"980"	"19"	"0"	"0"	"0"	"0"	"1"	"0"	"0"	"0"	"0"	"69"	"0"	"1"	"130"	"0"	"704"	"11"	"9"	"7"	"21"	"0"	"0"	"2"	"11"	"18"	"0"	"1"	"0"	"1901"	"17041"	"5"	"0"	"0"	"5493"	"2500"	"1028"	"943"	"607"	"746"	"768"	"140"	"198"	"34"	"2"	"1"	"0"	"0"	"1"	"26"	"0"	"1"	"20"	"73"	"1"	"1"	"0"	"0"	"0"	"0"	"14"	"6"	"2"	"1"	"0"	"0"	"0"	"0"	"7"	"3"	"1"	"0"	"327"	"224"	"0"	"4"	"38"	"0"	"2"	"687"	"447"	"310"	"1063"	"0"	"0"	"2"	"78"	"2512"	"0"	"0"	"0"	"2"	"152"	"27"	"99"	"325"	"7"	"314"	"0"	"4"	"429"	"3"	"1"	"0"	"2"	"0"	"111"	"1"	"0"	"2"	"61"	"2676"	"1"	"1103"	"0"	"1"	"219"	"603"	"13"	"4"	"247"	"128"	"522"	"0"	"0"	"16"	"3"	"0"	"0"	"0"	"0"	"103"	"16"	"1"	"2"	"2"	"0"	"202"	"1069"	"671"	"199"	"0"	"0"	"0"	"2"	"5"	"2"	"2"	"270"	"0"	"2390"	"574"	"1301"	"742"	"1556"	"60"	"9"	"863"	"0"	"1"	"139"	"685"	"32"	"1748"	"1931"	"867"	"3"	"0"	"53"	"4099"	"14"	"0"	"950"	"102"	"476"	"22"	"793"	"0"	"102"	"237"	"60"	"2"	"138"	"280"	"2"	"482"	"1"	"2"	"2"	"0"	"10"	"269"	"436"	"643"	"26"	"0"	"1"	"1"	"0"	"0"	"2"	"3"	"0"	"0"	"1"	"2825"	"0"	"79"	"90"	"213"	"2723"	"3"	"177"	"523"	"496"	"161"	"3"	"669"	"325"	"970"	"0"	"1"	"4"	"0"	"1"	"3"	"64"	"0"	"2"	"2"	"9"	"16"	"0"	"0"	"4"	"0"	"0"	"2"	"0"	"0"	"0"	"2858"	"0"	"0"	"0"	"2"	"1"	"0"	"0"	"1"	"0"	"1"	"1"	"1"	"1"	"1"	"0"	"1"	"5"	"1"	"0"	"0"	"1"	"0"	"3"	"0"	"95"	"227"	"263"	"695"	"1"	"1"	"1"	"34"	"1"	"0"	"2"	"6"	"1"	"0"	"0"	"2"	"6"	"1"	"0"	"1"	"1"	"6"	"0"	"99"	"0"	"0"	"35"	"51"	"1"	"2"	"5"	"0"	"6"	"957"	"1"	"13"	"0"	"0"	"1"	"0"	"7"	"0"	"0"	"2"	"1"	"1"	"0"	"6"	"59"	"0"	"8"	"0"	"0"	"0"	"0"	"2"	"0"	"8"	"10422"	"1104"	"822"	"3905"	"5834"	"1336"	"564"	"2"	"12"	"29"	"118"	"159"	"0"	"5"	"2"	"0"	"3"	"9"	"3"	"0"	"3"	"0"	"1"	"0"	"3"	"0"	"5"	"0"	"8"	"242"	"0"	"0"	"0"	"6"	"1"	"13"	"4"	"1"	"0"	"0"	"12"	"6"	"97"	"1267"	"1746"	"72"	"1"	"5"	"1"	"3"	"4"	"1"	"1"	"1"	"6"	"2"	"0"	"664"	"196"	"0"	"0"	"26"	"2"	"0"	"150"	"2385"	"24"	"37"	"22"	"130"	"1"	"9"	"30"	"1"	"15"	"3"	"516"	"3241"	"835"	"19225"	"0"	"2"	"64"	"1"	"4"	"3"	"19"	"91"	"17"	"3"	"613"	"6"	"0"	"7"	"582"	"0"	"0"	"1"	"0"	"0"	"0"	"3"	"15"	"0"	"3"	"0"	"2"	"2"	"6"	"0"	"0"	"77"	"133"	"21"	"601"	"33"	"674"	"184"	"97"	"25"	"114"	"1753"	"0"	"12"	"7"	"8"	"9"	"1"	"10"	"70"	"0"	"390"	"167"	"4"	"0"	"0"	"0"	"295"	"26"	"2"	"0"	"0"	"1"	"20"	"1"	"3"	"0"	"1"	"0"	"2"	"10"	"6"	"1"	"4"	"24"	"0"	"0"	"3"	"2"	"0"	"2"	"641"	"2819"	"15"	"8"	"2"	"1"	"1"	"0"	"1"	"2"	"0"	"0"	"8"	"0"	"0"	"1"	"1"	"0"	"2"	"1"	"0"	"1"	"1"	"4"	"0"	"7"	"0"	"4"	"1"	"1"	"2"	"0"	"694"	"784"	"0"	"0"	"0"	"0"	"0"	"4"	"2"	"0"	"8"	"0"	"135"	"306"	"2"	"5"	"3"	"0"	"2474"	"0"	"2"	"0"	"38"	"0"	"0"	"1"	"0"	"2"	"16"	"0"	"1"	"979"	"2"	"3"	"0"	"0"	"10"	"1531"	"3"	"12"	"1829"	"1290"	"587"	"496"	"0"	"4"	"3"	"1"	"10"	"12"	"1"	"0"	"0"	"173"	"1"	"0"	"6"	"1"	"11"	"2"	"2"	"1"	"9"	"29"	"1068"	"7"	"4"	"19"	"17"	"12"	"3"	"147"	"0"	"14"	"4386"	"1"	"0"	"337"	"1"	"2"	"1"	"83"	"0"	"2"	"2"	"0"	"1"	"0"	"0"	"4"	"0"	"10"	"4"	"0"	"1"	"0"	"0"	"0"	"5"	"1"	"4"	"6"	"1"	"3"	"1"	"17"	"1016"	"16"	"0"	"3"	"2"	"0"	"2"	"0"	"2"	"3"	"0"	"4"	"659"	"457"	"2"	"49"	"1"	"2"	"1"	"598"	"0"	"0"	"638"	"0"	"0"	"0"	"0"	"0"	"0"	"2"	"0"	"26"	"4"	"1"	"4"	"0"	"0"	"1"	"0"	"1"	"0"	"2"	"0"	"0"	"0"	"0"	"0"	"4"	"0"	"0"	"378"	"0"	"400"	"383"	"155"	"39"	"361"	"74"	"22"	"0"	"244"	"181"	"315"	"1041"	"124"	"729"	"0"	"1"	"0"	"2"	"1"	"2"	"0"	"8"	"1"	"5"	"0"	"1"	"22"	"1"	"0"	"4"	"858"	"0"	"1"	"1"	"1"	"10"	"14"	"1"	"0"	"3"	"3"	"572"	"417"	"2"	"98"	"22427"	"760"	"1"	"0"	"1"	"1"	"0"	"2"	"1"	"0"	"15"	"0"	"7"	"5"	"6"	"28"	"0"	"11"	"27"	"0"	"7"	"4"	"1"	"6"	"6"	"4"	"1"	"9"	"20"	"6"	"3"	"5"	"0"	"67"	"1288"	"4"	"0"	"3"	"2"	"1"	"1"	"15"	"0"	"0"	"0"	"3"	"0"	"3"	"27"	"7"	"2"	"8"	"23"	"0"	"0"	"0"	"276"	"4"	"162"	"1"	"1"	"22"	"1"	"0"	"1"	"0"	"0"	"2"	"0"	"0"	"0"	"0"	"2242"	"3"	"3"	"0"	"0"	"9"	"1"	"1"	"1"	"0"	"3"	"2"	"0"	"4"	"0"	"453"	"3"	"0"	"0"	"1"	"2283"	"6"	"9"	"0"	"8"	"2"	"26"	"0"	"0"	"3"	"1507"	"2649"	"0"	"10"	"0"	"0"	"2"	"10"	"5"	"32"	"4"	"10"	"2"	"0"	"0"	"0"	"0"	"15"	"5"	"0"	"1"	"0"	"0"	"1"	"2"	"0"	"0"	"0"	"562"	"4031"	"0"	"5"	"1"	"2"	"0"	"1"	"0"	"1"	"0"	"0"	"0"	"2"	"0"	"184"	"0"	"0"	"0"	"1"	"95"	"1"	"62"	"560"	"737"	"2"	"0"	"0"	"0"	"13"	"0"	"0"	"0"	"265"	"0"	"103"	"2448"	"0"	"0"	"10"	"7"	"7"	"1"	"2"	"3"	"0"	"0"	"0"	"0"	"0"	"1"	"0"	"1"	"0"	"0"	"0"	"6"	"0"	"1"	"0"	"1"	"1"	"1"	"3"	"1"	"9"	"0"	"0"	"1"	"3"	"3"	"4"	"0"	"57"	"1"	"0"	"0"	"0"	"0"	"0"	"0"	"0"	"0"	"2"	"0"	"1"	"1"	"0"	"1"	"2"	"0"	"0"	"1"	"0"	"0"	"5"	"0"	"0"	"4"	"0"	"0"	"1"	"1"	"7"	"0"	"0"	"0"	"0"	"0"	"7"	"1"	"1"	"0"	"0"	"1"	"0"	"0"	"0"	"2"	"1"	"0"	"8"	"3"	"4"	"0"	"1"	"0"	"0"	"1"	"3"	"406"	"0"	"3"	"0"	"0"	"1"	"0"	"1"	"0"	"0"	"0"	"2"	"0"	"0"	"0"	"0"	"0"	"0"	"0"	"3"	"2"	"0"	"1"	"3"	"0"	"0"	"0"	"1"	"1"	"1"	"0"	"3"	"0"	"8"	"0"	"1"	"2"	"0"	"0"	"0"	"0"	"589"	"923"	"1136"	"1"	"0"	"0"	"0"	"0"	"0"	"0"	"1"	"1"	"0"	"0"	"0"	"0"	"4"	"0"	"1"	"2"	"1"	"1"	"0"	"0"	"2"	"0"	"1"	"0"	"10"	"0"	"0"	"1"	"3"	"0"	"0"	"0"	"0"	"8"	"1"	"0"	"0"	"8"	"2"	"0"	"0"	"0"	"1"	"4"	"2"	"2"	"0"	"1"	"0"	"0"	"0"	"0"	"0"	"0"	"0"	"0"	"0"	"1"	"0"	"1"	"0"	"1"	"0"	"0"	"0"	"0"	"7"	"0"	"13"	"12"	"3"	"1"	"1"	"3"	"0"	"9"	"0"	"0"	"1"	"0"	"1"	"0"	"0"	"1"	"29"	"0"	"0"	"0"	"4"	"1"	"1"	"1"	"0"	"0"	"0"	"0"	"1"	"1"	"1"	"4"	"0"	"0"	"0"	"0"	"0"	"0"	"1"	"3"	"0"	"0"	"34"	"5"	"10"	"6"	"3"	"0"	"0"	"0"	"2"	"0"	"0"	"1"	"0"	"1"	"2"	"0"	"5"	"0"	"0"	"4"	"1"	"0"	"1"	"0"	"0"	"0"	"4"	"0"	"1"	"2"	"0"	"0"	"1921"	"17"	"2"	"0"	"0"	"0"	"0"	"0"	"0"	"0"	"1"	"0"	"1"	"0"	"1"	"2"	"0"	"0"	"4"	"0"	"3"	"0"	"175"	"3"	"12"	"1"	"1"	"1"	"2"	"4"	"63"	"365"	"0"	"83"	"6"	"1"	"2"	"0"	"1"	"0"	"1"	"5"	"0"	"5"	"996"	"2241"	"0"	"2"	"0"	"1"	"0"	"2"	"1966"	"0"	"569"	"11"	"2"	"0"	"0"	"134"	"1"	"0"	"0"	"0"	"2"	"2162"	"4"	"2"	"0"	"0"	"2"	"1"	"0"	"0"	"1"	"1"	"1"	"0"	"1"	"0"	"0"	"1"	"1"	"0"	"1"	"0"	"0"	"2"	"4"	"1"	"5"	"0"	"24"	"0"	"0"	"4"	"0"	"1"	"4"	"1136"	"3646"	"0"	"0"	"0"	"0"	"0"	"1"	"1"	"0"	"750"	"5700"	"0"	"0"	"12"	"21"	"41"	"85"	"2"	"17"	"23"	"57"	"833"	"0"	"1310"	"2"	"0"	"1"	"272"	"22"	"2"	"42"	"0"	"2"	"1"	"0"	"4"	"1"	"0"	"15"	"1"	"0"	"0"	"0"	"2"	"0"	"0"	"0"	"0"	"0"	"3"	"2"	"0"	"1"	"0"	"1"	"2"	"1"	"0"	"15"	"3"	"0"	"0"	"0"	"2"	"12"	"1"	"1"	"695"	"11"	"0"	"13"	"0"	"0"	"0"	"1"	"4"	"4"	"1"	"1"	"1"	"0"	"51"	"0"	"0"	"1"	"5"	"4"	"4"	"19"	"0"	"0"	"0"	"2"	"0"	"0"	"0"	"188"	"0"	"0"	"0"	"0"	"2"	"2"	"0"	"5"	"0"	"2"	"0"	"0"	"0"	"1"	"0"	"2"	"1"	"0"	"0"	"0"	"1"	"0"	"0"	"2"	"0"	"1"	"0"	"0"	"0"	"0"	"1"	"1"	"0"	"0"	"3"	"0"	"0"	"611"	"4"	"3"	"0"	"0"	"5"	"4"	"12"	"1100"	"808"	"1"	"0"	"0"	"0"	"2"	"17"	"6"	"0"	"9"	"16"	"0"	"0"	"11"	"0"	"8"	"0"	"29"	"0"	"0"	"3"	"13"	"21"	"0"	"100"	"493"	"12"	"5"	"0"	"1"	"216"	"1"	"10"	"0"	"1"	"0"	"1"	"2"	"2"	"3"	"0"	"1"	"819"	"0"	"86"	"439"	"1"	"2"	"0"	"2"	"5"	"1"	"2"	"1"	"10"	"2"	"0"	"1"	"7"	"2"	"3"	"0"	"0"	"0"	"0"	"5"	"0"	"14"	"0"	"2"	"21"	"526"	"4591"	"1916"	"6"	"4"	"522"	"0"	"0"	"317"	"503"	"0"	"958"	"291"	"39"	"9"	"9"	"1"	"1"	"0"	"5"	"252"	"0"	"1"	"442"	"69"	"722"	"133"	"9"	"1307"	"3"	"1949"	"4"	"20"	"972"	"431"	"1"	"485"	"3816"	"1"	"0"	"2"	"1"	"237"	"6057"	"1"	"1"	"24"	"3"	"133"	"2428"	"1088"	"0"	"3"	"0"	"373"	"3257"	"1396"	"1520"	"2"	"2"	"1"	"1"	"0"	"11"	"0"	"5"	"1"	"0"	"3"	"5"	"22"	"48744"	"0"	"1"	"7"	"3"	"31"	"8"	"11"	"0"	"23"	"8"	"3"	"5"	"47"	"3"	"13"	"2"	"4"	"1"	"0"	"3"	"3"	"3"	"3"	"0"	"0"	"4"	"0"	"1"	"0"	"2"	"26"	"0"	"10"	"0"	"1"	"1"	"989"	"299"	"462"	"550"	"512"	"368"	"966"	"400"	"668"	"1"	"5"	"0"	"0"	"4"	"10"	"6"	"4"	"2"	"4"	"0"	"4"	"1"	"5"	"5"	"1"	"3"	"1"	"3189"	"5"	"9"	"35"	"2"	"1"	"27"	"1"	"0"	"2"	"2"	"9"	"2"	"877"	"4877"	"366"	"669"	"13"	"51"	"137"	"186"	"1"	"3"	"8"	"0"	"6"	"0"	"0"	"0"	"0"	"0"	"4"	"0"	"2"	"1"	"24"	"0"	"10"	"20"	"1"	"0"	"0"	"41"	"3"	"7"	"1265"	"0"	"481"	"1"	"1"	"0"	"2"	"20"	"3"	"0"	"2"	"0"	"0"	"1"	"2"	"6"	"0"	"0"	"0"	"0"	"0"	"0"	"0"	"5"	"0"	"1"	"0"	"0"	"0"	"0"	"0"	"1"	"0"	"0"	"6"	"117"	"1"	"0"	"0"	"3"	"0"	"0"	"2"	"0"	"2"	"2"	"4"	"0"	"1"	"0"	"0"	"0"	"3"	"9"	"0"	"1"	"4"	"0"	"0"	"0"	"0"	"0"	"7"	"1"	"0"	"1"	"0"	"1"	"0"	"0"	"1"	"2"	"0"	"0"	"3"	"0"	"0"	"2"	"0"	"0"	"1"	"1500"	"0"	"1"	"2"	"0"	"2"	"0"	"0"	"0"	"0"	"1"	"2"	"1"	"0"	"0"	"1"	"7"	"1"	"3"	"0"	"0"	"9"	"0"	"5"	"4"	"0"	"0"	"0"	"1"	"1"	"0"	"1"	"0"	"0"	"0"	"0"	"20"	"0"	"9"	"1"	"0"	"10"	"1"	"1"	"0"	"0"	"1"	"0"	"0"	"2"	"4"	"3"	"35"	"0"	"0"	"0"	"0"	"2"	"0"	"0"	"0"	"0"	"2"	"0"	"0"	"1"	"1161"	"749"	"989"	"2"	"0"	"0"	"0"	"0"	"0"	"2"	"0"	"0"	"0"	"0"	"1"	"8"	"2"	"1"	"4"	"0"	"0"	"0"	"1"	"8"	"0"	"0"	"0"	"4"	"2"	"1"	"1"	"3"	"1"	"0"	"0"	"1"	"45"	"0"	"0"	"0"	"0"	"0"	"0"	"0"	"5"	"2"	"2"	"0"	"1"	"5"	"0"	"0"	"6"	"4"	"1"	"1"	"1"	"1"	"0"	"12"	"32"	"0"	"1"	"0"	"2"	"0"	"0"	"0"	"0"	"0"	"3"	"0"	"0"	"494"	"1769"	"2"	"0"	"0"	"0"	"1"	"1"	"8"	"2"	"1"	"0"	"0"	"0"	"0"	"0"	"0"	"0"	"2"	"4"	"1"	"0"	"1"	"1"	"1"	"0"	"0"	"4"	"54"	"2"	"0"	"0"	"777"	"5"	"2"	"13"	"1"	"0"	"0"	"1"	"5"	"0"	"0"	"0"	"0"	"0"	"0"	"5"	"2"	"6"	"0"	"0"	"0"	"1"	"0"	"1"	"0"	"1"	"0"	"0"	"0"	"1"	"0"	"0"	"39"	"2"	"3"	"1"	"0"	"0"	"0"	"2"	"0"	"1"	"0"	"0"	"4"	"5"	"0"	"13"	"2"	"0"	"0"	"1"	"0"	"0"	"2"	"1"	"1"	"7"	"0"	"0"	"0"	"4"	"5"	"4"	"0"	"0"	"0"	"1"	"7"	"0"	"5"	"1"	"0"	"0"	"0"	"2"	"2"	"4"	"4"	"1"	"0"	"0"	"7"	"0"	"1"	"1"	"1"	"0"	"0"	"1"	"0"	"0"	"0"	"4"	"1"	"1"	"0"	"0"	"0"	"2"	"0"	"4"	"0"	"0"	"0"	"2"	"6"	"4"	"0"	"0"	"3"	"1"	"2"	"3"	"2"	"2"	"0"	"0"	"0"	"2"	"0"	"0"	"2"	"1"	"2"	"9"	"1"	"5"	"0"	"5"	"6"	"0"	"0"	"0"	"0"	"2"	"0"	"0"	"0"	"2"	"55"	"0"	"1"	"0"	"1"	"0"	"0"	"1"	"0"	"0"	"0"	"0"	"0"	"0"	"1"	"1"	"8"	"0"	"0"	"2"	"1"	"0"	"2"	"2"	"1"	"1"	"0"	"0"	"0"	"0"	"2"	"1"	"0"	"0"	"0"	"6"	"1"	"8"	"0"	"2"	"0"	"2"	"0"	"0"	"5"	"3"	"0"	"1"	"2"	"1"	"2"	"22"	"0"	"2"	"0"	"0"	"0"	"0"	"2586"	"61"	"0"	"0"	"0"	"2"	"0"	"0"	"0"	"0"	"0"	"0"	"1"	"0"	"0"	"0"	"0"	"0"	"4"	"0"	"0"	"1"	"1"	"0"	"0"	"0"	"0"	"7"	"0"	"1"	"0"	"0"	"0"	"1"	"1"	"0"	"0"	"0"	"0"	"0"	"0"	"0"	"1"	"0"	"6"	"0"	"0"	"0"	"0"	"0"	"0"	"0"	"1"	"0"	"0"	"0"	"1"	"0"	"1"	"1"	"0"	"1"	"0"	"0"	"1"	"1"	"1"	"0"	"10"	"0"	"22"	"0"	"117"	"1"	"1108"	"937"	"15"	"67"	"653"	"448"	"1868"	"583"	"4"	"417"	"7"	"618"	"925"	"2"	"728"	"10274"	"1397"	"1599"	"1"	"1"	"4292"	"0"	"0"	"0"	"0"	"0"	"0"	"0"	"0"	"0"	"0"	"32"	"135"	"6"	"27"	"0"	"0"	"1266"	"0"	"4"	"0"	"0"	"2"	"11"	"0"	"0"	"0"	"0"	"0"	"0"	"0"	"0"	"0"	"12"	"18"	"0"	"26"	"5"	"2"	"12"	"2"	"10"	"0"	"3"	"3"	"4"	"1"	"2"	"3"	"11"	"4"	"0"	"3"	"0"	"0"	"1"	"2"	"6"	"0"	"165"	"1523"	"2241"	"0"	"0"	"0"	"0"	"0"	"0"	"34"	"1"	"0"	"0"	"20"	"0"	"0"	"3"	"2"	"0"	"37"	"1"	"0"	"0"	"293"	"0"	"63"	"0"	"3"	"1"	"4"	"2"	"0"	"0"	"3"	"1"	"0"	"0"	"0"	"0"	"2"	"2"	"2"	"0"	"0"	"0"	"2"	"1"	"0"	"0"	"4"	"0"	"0"	"0"	"0"	"1"	"3"	"0"	"1"	"5"	"8"	"17"	"0"	"10"	"16"	"0"	"0"	"0"	"2"	"58"	"2"	"30"	"7"	"3"	"0"	"154"	"3"	"0"	"2"	"0"	"0"	"0"	"0"	"0"	"2"	"2"	"4"	"1"	"3"	"3"	"0"	"0"	"0"	"0"	"0"	"17"	"0"	"0"	"3"	"5"	"8"	"0"	"0"	"2"	"0"	"2"	"0"	"2"	"10"	"3"	"2"	"1"	"0"	"0"	"3"	"0"	"1"	"10"	"1"	"3"	"1"	"11"	"0"	"2"	"3"	"0"	"1"	"2"	"1"	"5"	"5"	"0"	"6"	"0"	"14"	"0"	"1"	"6"	"22"	"9"	"0"	"132"	"0"	"0"	"0"	"1"	"0"	"0"	"2"	"0"	"2"	"1"	"0"	"0"	"0"	"0"	"1"	"1"	"2"	"5"	"4"	"1"	"2"	"3"	"3"	"2"	"21"	"9"	"6"	"1218"	"32"	"8"	"113"	"0"	"5"	"1"	"3"	"5"	"0"	"0"	"0"	"0"	"0"	"0"	"0"	"0"	"0"	"0"	"0"	"36"	"2"	"0"	"16"	"4946"	"166"	"8"	"2"	"0"	"1"	"103"	"6"	"1"	"0"	"0"	"0"	"0"	"0"	"0"	"4"	"6"	"1"	"0"	"0"	"0"	"0"	"0"	"5"	"9"	"5"	"0"	"0"	"2"	"17"	"1"	"3"	"2"	"10"	"9"	"2"	"0"	"3"	"0"	"3"	"0"	"12"	"0"	"0"	"0"	"0"	"0"	"1"	"0"	"11"	"1"	"7"	"2"	"0"	"1"	"1"	"2"	"0"	"2"	"1337"	"1026"	"391"	"9"	"37"	"999"	"5"	"0"	"4"	"1"	"0"	"2"	"4"	"12"	"0"	"0"	"0"	"0"	"0"	"1"	"4"	"2"	"0"	"12"	"1"	"2"	"0"	"0"	"0"	"1"	"1359"	"192"	"435"	"29"	"2"	"1265"	"813"	"1488"	"0"	"0"	"0"	"1"	"0"	"2"	"0"	"0"	"0"	"0"	"0"	"0"	"0"	"0"	"0"	"0"	"0"	"0"	"0"	"0"	"0"	"0"	"0"	"0"	"0"	"0"	"0"	"0"	"0"	"0"	"0"	"0"	"0"	"0"	"13320"	"1419"	"178"	"0"	"0"	"3"	"0"	"0"	"0"	"0"	"1"	"10"	"1"	"1"	"0"	"1"	"0"	"0"	"0"	"0"	"0"	"2"	"1"	"1"	"0"	"1"	"4"	"10"	"0"	"1"	"0"	"0"	"0"	"1"	"0"	"0"	"1"	"0"	"0"	"3"	"1"	"2"	"0"	"4"	"5"	"1"	"0"	"0"	"0"	"1"	"5"	"115"	"2"	"3"	"515"	"899"	"1550"	"268"	"295"	"5"	"21"	"1"	"1"	"47"	"7"	"5"	"2"	"0"	"20"	"3"	"1"	"0"	"0"	"1"	"493"	"1290"	"4"	"886"	"326"	"263"	"0"	"0"	"0"	"451"	"2"	"80"	"0"	"0"	"1273"	"1834"	"51"	"16109"	"2"	"0"	"0"	"0"	"343"	"741"	"16"	"34"	"1230"	"307"	"98"	"2873"	"0"	"422"	"2641"	"1082"	"4604"	"1363"	"766"	"22"	"1745"	"2780"	"7"	"597"	"3"	"1276"	"1253"	"8"	"352"	"31"	"361"	"887"	"9059"	"146"	"1026"	"9095"	"4821"	"2"	"1"	"1"	"0"	"530"	"45"	"145"	"3032"	"3163"	"118"	"673"	"3"	"472"	"251"	"1340"	"1158"	"1598"	"0"	"548"	"3"	"2"	"0"	"22"	"6046"	"425"	"0"	"10899"	"7"	"126996"	"579"	"187"	"4704"	"638"	"2"	"1518"	"1427"	"1405"	"217"	"387"	"2684"	"1533"	"2932"	"0"	"1"	"0"	"0"	"0"	"0"	"0"	"0"	"0"	"0"	"0"	"0"	"555"	"72"	"2738"	"1596"	"10"	"90"	"662"	"78"	"3179"	"614"	"1"	"873"	"1292"	"1427"	"1580"	"1013"	"1"	"3"	"0"	"333"	"5683"	"19541"	"10921"	"17916"	"198"	"15492"	"313"	"910"	"238"	"719"	"2"	"0"	"590"	"3852"	"35"	"405"	"22"	"3"	"1"	"0"	"0"	"0"	"31"	"11"	"2"	"1"	"1"	"4"	"2"	"38"	"986"	"771"	"568"	"377"	"118"	"1"	"573"	"9"	"10673"	"2388"	"688"	"6"	"0"	"1017"	"1738"	"1241"	"141"	"0"	"0"	"1"	"1"	"2"	"1"	"0"	"0"	"0"	"9"	"0"	"0"	"4466"	"1234"	"12"	"1503"	"5421"	"735"	"2511"	"1146"	"1269"	"1739"	"4308"	"291"	"649"	"1809"	"5"	"0"	"8"	"0"	"0"	"0"	"0"	"0"	"0"	"4"	"2"	"2"	"1"	"0"	"0"	"0"	"0"	"10"	"1"	"1"	"1342"	"1410"	"1683"	"1746"	"1803"	"223"	"4"	"0"	"1"	"1"	"0"	"0"	"0"	"5"	"0"	"0"	"2"	"149"	"6"	"868"	"2236"	"1274"	"974"	"1358"	"1"	"4"	"3"	"1963"	"240"	"126"	"42"	"423"	"575"	"745"	"131"	"0"	"902"	"29"	"1096"	"866"	"192"	"226"	"29"	"1167"	"1573"	"677"	"220"	"479"	"22"	"5"	"89"	"397"	"113"	"65"	"15"	"6"	"1446"	"158"	"584"	"329"	"400"	"729"	"1"	"580"	"93"	"96"	"11"	"129"	"407"	"168"	"191"	"50"	"564"	"153"	"129"	"1330"	"62"	"1"	"4"	"5234"	"399"	"157"	"1440"	"307"	"549"	"24"	"284"	"3"	"218"	"328"	"340"	"1315"	"3"	"1559"	"464"	"937"	"7"	"0"	"344"	"189"	"565"	"63"	"0"	"994"	"1068"	"365"	"301"	"86"	"444"	"1077"	"12"	"2"	"21"	"15"	"25"	"94"	"5"	"2"	"250"	"114"	"23"	"0"	"8"	"0"	"688"	"0"	"470"	"419"	"330"	"330"	"1195"	"597"	"434"	"798"	"984"	"252"	"0"	"573"	"498"	"24"	"154"	"39"	"156"	"350"	"1169"	"3"	"117"	"439"	"33"	"254"	"235"	"2"	"0"	"2"	"460"	"122"	"158"	"415"	"111"	"2706"	"2947"	"5"	"1007"	"319"	"159"	"1605"	"1483"	"513"	"580"	"1"	"566"	"1"	"67"	"1554"	"263"	"365"	"200"	"357"	"2295"	"518"	"2"	"0"	"0"	"3"	"0"	"22"	"287"	"713"	"436"	"0"	"0"	"2"	"0"	"0"	"273"	"664"	"499"	"279"	"490"	"120"	"4"	"15"	"0"	"44013"	"540"	"1949"	"1993"	"20"	"8"	"10"	"13"	"1567"	"1"	"2"	"146"	"354"	"1"	"1490"	"18"	"5813"	"255"	"345"	"15"	"733"	"0"	"0"	"458"	"917"	"114"	"97"	"893"	"4249"	"1163"	"5"	"59"	"13"	"9"	"1233"	"111"	"387"	"323"	"105"	"122"	"1293"	"721"	"1024"	"1"	"91"	"12"	"1002"	"19"	"3"	"2"	"1"	"35"	"621"	"530"	"2411"	"481"	"2"	"249"	"1284"	"3954"	"1452"	"12"	"20"	"333"	"178"	"1115"	"228"	"675"	"564"	"163"	"1"	"5"	"0"	"134"	"117"	"1285"	"6"	"149"	"40"	"25"	"9"	"564"	"154"	"1150"	"525"	"626"	"23"	"3"	"168"	"5"	"163"	"5"	"259"	"1290"	"295"	"617"	"66"	"13"	"546"	"492"	"185"	"717"	"716"	"811"	"717"	"212"	"505"	"4535"	"175"	"5"	"5"	"1"	"11"	"4"	"325"	"29"	"108"	"20"	"4"	"1270"	"1133"	"529"	"103"	"315"	"4"	"578"	"767"	"502"	"109"	"136"	"387"	"1239"	"6"	"54"	"27"	"4"	"0"	"0"	"0"	"0"	"1"	"55"	"543"	"10"	"1353"	"0"	"153"	"192"	"2"	"0"	"3"	"2"	"3"	"1"	"1"	"4"	"875"	"0"	"120"	"139"	"554"	"459"	"22"	"3"	"87"	"4"	"2"	"632"	"10"	"5"	"53"	"260"	"0"	"1"	"21"	"12"	"4"	"11"	"24"	"5"	"3"	"2"	"0"	"1"	"0"	"0"	"0"	"111"	"135"	"73"	"366"	"362"	"610"	"1081"	"35"	"0"	"228"	"621"	"73"	"219"	"11"	"16"	"104"	"0"	"4"	"0"	"638"	"1330"	"1507"	"520"	"1472"	"1142"	"245"	"27120"	"24"	"7229"	"1460"	"336"	"19"	"292"	"522"	"2748"	"0"	"1"	"1"	"2109"	"2"	"250"	"420"	"1211"	"621"	"869"	"471"	"634"	"712"	"474"	"7"	"1"	"195"	"36"	"6033"	"0"	"2041"	"1181"	"428"	"659"	"1"	"1645"	"181"	"1157"	"253"	"672"	"618"	"1237"	"86"	"0"	"541"	"197"	"22"	"1099"	"383"	"1756"	"472"	"1295"	"4133"	"8"	"277"	"1486"	"1"	"679"	"125"	"131"	"1982"	"151"	"1"	"0"	"799"	"718"	"62"	"17"	"50"	"5"	"1365"	"392"	"176"	"552"	"93"	"262"	"70"	"549"	"157"	"56"	"3"	"3"	"84"	"52"	"227"	"0"	"904"	"615"	"20"	"416"	"480"	"359"	"376"	"7"	"0"	"7243"	"5"	"149"	"1015"	"694"	"1173"	"494"	"47"	"2"	"1"	"43"	"2"	"2"	"1"	"1"	"160"	"2"	"89"	"4347"	"396"	"0"	"1"	"1"	"8"	"8"	"878"	"19"	"1883"	"45"	"3"	"431"	"672"	"942"	"5"	"169"	"2"	"2"	"0"	"0"	"253"	"871"	"2961"	"23"	"147"	"310"	"1007"	"370"	"234"	"567"	"1253"	"480"	"512"	"2"	"9"	"938"	"526"	"4068"	"42"	"67"	"13"	"121"	"0"	"0"	"264"	"107"	"19"	"57"	"675"	"346"	"0"	"61"	"2420"	"605"	"0"	"5"	"267"	"0"	"1579"	"1"	"432"	"4"	"693"	"0"	"2"	"46"	"14"	"451"	"302"	"801"	"784"	"5329"	"20"	"228"	"0"	"3014"	"272"	"629"	"531"	"1195"	"963"	"0"	"1"	"2"	"0"	"104"	"0"	"146"	"13199"	"106"	"0"	"224"	"427"	"331"	"186"	"987"	"450"	"57"	"72"	"83"	"1061"	"428"	"1289"	"452"	"91"	"1459"	"2310"	"517"	"1233"	"2"	"7"	"2078"	"3170"	"587"	"1074"	"1169"	"994"	"356"	"343"	"2376"	"819"	"449"	"1"	"1452"	"0"	"0"	"1"	"0"	"0"	"0"	"0"	"0"	"1"	"0"	"1"	"0"	"0"	"0"	"1"	"3"	"3"	"6"	"1"	"2"	"3"	"0"	"15375"	"44"	"0"	"0"	"15"	"0"	"2"	"6"	"0"	"93"	"143"	"270"	"0"	"1"	"1187"	"267"	"79"	"229"	"640"	"229"	"577"	"80"	"67"	"453"	"1498"	"784"	"487"	"6"	"1"	"623"	"157"	"254"	"5425"	"442"	"1"	"1128"	"3"	"82"	"36"	"64"	"21"	"610"	"2563"	"12"	"19"	"61"	"32"	"9"	"2"	"118"	"483"	"540"	"220"	"1"	"575"	"1269"	"2118"	"902"	"36"	"2"	"553"	"162"	"352"	"0"	"1"	"0"	"0"	"64"	"11115"	"243"	"0"	"2811"	"337"	"0"	"2"	"47"	"2"	"856"	"1461"	"67"	"708"	"406"	"3"	"0"	"11"	"522"	"253"	"130"	"3805"	"1098"	"232"	"2"	"5"	"415"	"283"	"304"	"107"	"10"	"682"	"730"	"2456"	"40"	"363"	"789"	"3357"	"276"	"18"	"438"	"600"	"657"	"892"	"147"	"265"	"14"	"708"	"9"	"4"	"658"	"91"	"3588"	"14334"	"739"	"471"	"1793"	"439"	"21"	"731"	"475"	"2197"	"1064"	"1379"	"4377"	"370"	"1479"	"673"	"2896"	"983"	"7555"	"439"	"503"	"780"	"377"	"4"	"344"	"1455"	"941"	"260"	"300"	"17"	"28"	"1517"	"1852"	"1230"	"1250"	"979"	"232"	"348"	"294"	"966"	"1643"	"711"	"63"	"1766"	"11931"	"999"	"986"	"1011"	"3"	"17"	"3033"	"567"	"567"	"387"	"125"	"817"	"1191"	"235"	"425"	"47"	"597"	"539"	"7791"	"497"	"349"	"7"	"4"	"13"	"17"	"11"	"15"	"351"	"428"	"1036"	"362"	"465"	"162"	"155"	"152"	"566"	"0"	"992"	"0"	"128"	"343"	"156"	"7"	"255"	"518"	"348"	"792"	"1177"	"644"	"937"	"460"	"442"	"390"	"3"	"59"	"74"	"356"	"847"	"567"	"0"	"415"	"2805"	"1928"	"4"	"6"	"0"	"702"	"82"	"2"	"1"	"3"	"0"	"8"	"11818"	"80"	"0"	"1280"	"2451"	"3"	"200"	"519"	"537"	"21"	"15"	"160"	"0"	"0"	"6"	"977"	"2419"	"709"	"6"	"579"	"679"	"218"	"18"	"1160"	"1785"	"659"	"1067"	"10"	"1"	"719"	"153"	"645"	"90"	"28"	"657"	"381"	"798"	"0"	"1104"	"11"	"582"	"1399"	"1027"	"311"	"1621"	"2418"	"25"	"525"	"30"	"0"	"0"	"1"	"131"	"1"	"556"	"1611"	"122"	"178"	"60"	"0"	"474"	"949"	"2"	"225"	"467"	"167"	"7"	"0"	"62"	"176"	"7388"	"0"	"33"	"21"	"1"	"1433"	"1456"	"163"	"36"	"36"	"7"	"0"	"1"	"10"	"110"	"1609"	"176"	"0"	"253"	"477"	"34"	"17"	"2"	"1"	"443"	"4"	"648"	"265"	"442"	"1512"	"266"	"2"	"0"	"12"	"7"	"2909"	"144"	"938"	"478"	"30"	"36"	"181"	"55"	"334"	"6"	"651"	"43"	"401"	"451"	"493"	"87"	"977"	"3"	"1244"	"623"	"587"	"267"	"378"	"174"	"508"	"445"	"6"	"4"	"2"	"4"	"635"	"7"	"239"	"17"	"529"	"3361"	"7"	"7"	"346"	"19"	"605"	"168"	"666"	"68"	"53"	"240"	"694"	"1181"	"197"	"300"	"64"	"1697"	"71"	"48"	"981"	"2"	"168"	"2"	"1"	"6"	"3182"	"848"	"601"	"1411"	"605"	"7"	"30"	"1543"	"275"	"412"	"7"	"863"	"805"	"1491"	"320"	"228"	"2473"	"1365"	"200"	"4"	"843"	"67"	"48"	"1280"	"279"	"809"	"321"	"29"	"331"	"10"	"4"	"5144"	"2200"	"7"	"0"	"4421"	"147"	"155"	"718"	"216"	"272"	"838"	"119"	"1332"	"57"	"632"	"141"	"645"	"1"	"0"	"1594"	"183"	"2"	"328"	"206"	"179"	"315"	"250"	"3182"	"3"	"677"	"524"	"0"	"1"	"12"	"114"	"1561"	"1"	"591"	"3"	"0"	"63"	"300"	"254"	"54"	"4"	"1135"	"3"	"1"	"0"	"4"	"26"	"4"	"122"	"3"	"3"	"65"	"85"	"4"	"247"	"60"	"280"	"281"	"1376"	"286"	"411"	"446"	"1448"	"497"	"2241"	"620"	"471"	"2145"	"330"	"23"	"1"	"191"	"646"	"1159"	"940"	"22"	"2207"	"16"	"34"	"3"	"161"	"2"	"300"	"351"	"1189"	"810"	"796"	"164"	"32"	"484"	"93"	"12"	"39"	"13"	"731"	"1491"	"410"	"18"	"324"	"158"	"1062"	"4"	"790"	"0"	"17"	"466"	"441"	"545"	"1094"	"46"	"1223"	"396"	"792"	"125"	"138"	"832"	"4"	"2"	"392"	"6"	"22"	"32"	"2489"	"1"	"0"	"367"	"317"	"1097"	"358"	"111"	"61"	"498"	"246"	"6"	"844"	"0"	"25"	"238"	"320"	"397"	"873"	"910"	"1"	"141"	"81"	"658"	"4204"	"30"	"40"	"779"	"1472"	"108"	"0"	"7"	"169"	"667"	"925"	"159"	"132"	"166"	"528"	"2126"	"2"	"12082"	"394"	"707"	"239"	"0"	"0"	"0"	"589"	"232"	"1311"	"1007"	"101"	"2227"	"886"	"1042"	"194"	"0"	"0"	"327"	"708"	"144"	"223"	"3407"	"0"	"9"	"16"	"12"	"14"	"24"	"536"	"20"	"0"	"0"	"59"	"46"	"10"	"4"	"549"	"409"	"96"	"342"	"93"	"0"	"0"	"0"	"0"	"0"	"165"	"2"	"16"	"779"	"350"	"6"	"32"	"3234"	"549"	"159"	"32"	"119"	"2"	"853"	"346"	"941"	"771"	"149"	"1569"	"1093"	"785"	"188"	"270"	"0"	"0"	"3"	"328"	"129"	"26"	"317"	"1446"	"327"	"7"	"384"	"922"	"1325"	"77"	"267"	"57"	"134"	"13"	"30"	"311"	"20"	"2"	"15"	"1"	"681"	"116"	"3334"	"529"	"20"	"1772"	"858"	"395"	"0"	"0"	"0"	"439"	"13"	"3431"	"38"	"983"	"201"	"1840"	"6"	"12"	"6"	"12"	"0"	"296"	"86"	"742"	"8891"	"3"	"1"	"360"	"3"	"2"	"1"	"597"	"1"	"2"	"0"	"1"	"1657"	"59"	"0"	"6876"	"1352"	"508"	"171"	"228"	"946"	"77"	"128"	"595"	"100"	"0"	"1035"	"9"	"3"	"3"	"1445"	"3"	"161"	"1263"	"19"	"3012"	"7"	"17"	"857"	"1"	"192"	"451"	"1158"	"349"	"959"	"578"	"1237"	"2"	"1325"	"3"	"366"	"711"	"220"	"43"	"5779"	"3105"	"568"	"618"	"73"	"47"	"440"	"142"	"880"	"714"	"548"	"1828"	"140"	"2420"	"242"	"5"	"0"	"1053"	"0"	"1"	"1"	"0"	"661"	"8"	"8"	"0"	"0"	"3"	"0"	"320"	"15"	"469"	"40"	"1320"	"626"	"167"	"3"	"544"	"1385"	"6"	"191"	"993"	"85"	"879"	"804"	"1682"	"207"	"463"	"477"	"0"	"0"	"1"	"3"	"25"	"93"	"1390"	"9"	"1175"	"1"	"297"	"1725"	"367"	"906"	"0"	"362"	"344"	"4"	"0"	"0"	"2"	"46"	"1"	"2"	"2"	"5"	"0"	"1"	"1"	"2"	"2"	"0"	"137"	"0"	"4"	"3"	"257"	"1"	"171"	"13"	"2973"	"193"	"1"	"855"	"0"	"3"	"154"	"868"	"313"	"322"	"182"	"377"	"88"	"302"	"54"	"182"	"406"	"506"	"868"	"781"	"527"	"18"	"681"	"887"	"2"	"0"	"537"	"279"	"479"	"0"	"229"	"567"	"442"	"627"	"652"	"937"	"1557"	"1"	"0"	"1"	"1"	"0"	"0"	"24"	"53"	"131"	"2"	"0"	"0"	"0"	"1"	"1"	"1"	"10"	"413"	"502"	"698"	"585"	"228"	"7"	"528"	"303"	"86"	"330"	"1"	"118"	"0"	"0"	"0"	"1"	"121"	"10"	"12"	"1"	"640"	"851"	"237"	"1618"	"1"	"6"	"1135"	"50"	"422"	"4"	"969"	"86"	"552"	"248"	"0"	"195"	"1563"	"134"	"742"	"5"	"20"	"222"	"23"	"1"	"1"	"1"	"3"	"1"	"1"	"0"	"70"	"606"	"3"	"13"	"41"	"471"	"596"	"0"	"4"	"3"	"2"	"4"	"1105"	"576"	"1080"	"1417"	"1191"	"689"	"919"	"1550"	"13"	"25"	"2"	"4"	"0"	"11"	"0"	"80"	"0"	"8118"	"9"	"0"	"4960"	"0"	"936"	"674"	"2"	"12"	"23"	"6"	"2"	"940"	"41"	"59"	"19"	"3"	"45"	"4"	"2681"	"18"	"1784"	"235"	"589"	"0"	"1"	"199"	"1615"	"555"	"4934"	"319"	"425"	"5"	"98"	"447"	"218"	"409"	"6"	"247"	"417"	"679"	"828"	"0"	"0"	"244"	"414"	"990"	"11"	"940"	"57"	"248"	"265"	"1"	"0"	"0"	"0"	"3"	"874"	"1"	"0"	"0"	"5"	"4898"	"4"	"0"	"21"	"19"	"0"	"227"	"561"	"1"	"2"	"26"	"0"	"59"	"2"	"1"	"38"	"268"	"18"	"296"	"287"	"18"	"8"	"832"	"17"	"0"	"0"	"100"	"146"	"1146"	"104"	"1313"	"17747"	"560"	"201"	"113"	"1"	"0"	"0"	"1223"	"240"	"738"	"299"	"2"	"4"	"3"	"42"	"0"	"38"	"43"	"38"	"5"	"46"	"1760"	"315"	"193"	"553"	"1028"	"3"	"11"	"1026"	"79"	"38"	"13"	"382"	"2764"	"186"	"1"	"1"	"1084"	"1195"	"10"	"148"	"26"	"573"	"74"	"267"	"450"	"924"	"963"	"2159"	"744"	"1701"	"183"	"131"	"1"	"110"	"47"	"0"	"9"	"1076"	"1867"	"33"	"249"	"836"	"106"	"0"	"214"	"558"	"196"	"88"	"820"	"686"	"105"	"555"	"1821"	"1415"	"28"	"210"	"247"	"8"	"1788"	"266"	"226"	"619"	"537"	"29"	"32"	"2732"	"1978"	"500"	"1"	"3345"	"212"	"239"	"897"	"14456"	"13"	"7"	"7"	"0"	"21"	"4"	"5"	"2"	"0"	"590"	"3"	"1"	"313"	"12"	"218"	"945"	"376"	"565"	"394"	"24"	"1"	"1"	"7"	"0"	"18"	"2"	"0"	"13875"	"257"	"2060"	"23"	"0"	"108"	"10"	"1615"	"1"	"0"	"0"	"0"	"2"	"0"	"4"	"284"	"0"	"18"	"255"	"1050"	"362"	"300"	"962"	"701"	"167"	"398"	"1"	"4"	"93"	"51"	"168"	"357"	"1"	"1145"	"68"	"66"	"826"	"49"	"43"	"16"	"0"	"0"	"439"	"0"	"1"	"0"	"1"	"1"	"0"	"246"	"29"	"117"	"33"	"960"	"2343"	"0"	"0"	"124"	"1"	"0"	"0"	"1"	"1"	"71"	"0"	"690"	"4"	"461"	"1164"	"4"	"4"	"3"	"4449"	"0"	"1"	"334"	"93"	"1530"	"0"	"750"	"284"	"2"	"1"	"348"	"259"	"535"	"4"	"4"	"534"	"485"	"3219"	"0"	"1"	"1"	"164"	"33"	"1081"	"1178"	"95"	"432"	"68"	"300"	"41"	"2181"	"380"	"118"	"954"	"4"	"54"	"525"	"988"	"805"	"771"	"2"	"465"	"187"	"177"	"650"	"2699"	"437"	"835"	"991"	"855"	"0"	"2"	"2"	"1"	"7"	"694"	"14"	"975"	"1"	"0"	"2"	"2"	"2"	"4"	"1"	"7"	"64"	"56"	"3"	"161"	"36"	"66"	"1437"	"0"	"31"	"42"	"2841"	"725"	"1338"	"775"	"275"	"202"	"206"	"1517"	"676"	"1955"	"198"	"2147"	"239"	"643"	"8"	"2"	"18"	"151"	"0"	"2"	"1"	"806"	"431"	"5"	"215"	"912"	"285"	"23"	"1674"	"362"	"1686"	"64"	"321"	"4704"	"120"	"656"	"734"	"6"	"1699"	"1101"	"1"	"712"	"0"	"6159"	"445"	"5020"	"1689"	"0"	"183"	"45"	"45"	"217"	"184"	"1282"	"59"	"2304"	"522"	"952"	"1213"	"339"	"329"	"611"	"252"	"1097"	"3"	"4"	"337"	"1101"	"199"	"43"	"1231"	"87"	"10868"	"435"	"14"	"647"	"3583"	"579"	"6"	"8367"	"12"	"75"	"1052"	"2"	"107"	"516"	"0"	"1101"	"522"	"471"	"63"	"389"	"1385"	"1"	"380"	"642"	"12"	"17"	"30"	"91"	"1234"	"168"	"3032"	"160"	"218"	"499"	"2476"	"10095"	"427"	"8996"	"3"	"38"	"39"	"309"	"27"	"3"	"332"	"2208"	"1274"	"1291"	"2"	"80"	"2"	"313"	"12"	"338"	"19"	"0"	"23"	"2"	"666"	"10"	"3157"	"214"	"474"	"10028"	"11"	"3"	"267"	"327"	"758"	"20"	"23"	"288"	"145"	"2717"	"1373"	"1571"	"496"	"27"	"253"	"1792"	"1286"	"4373"	"4"	"5"	"52"	"2"	"1"	"826"	"320"	"320"	"275"	"661"	"320"	"725"	"157"	"164"	"823"	"28"	"4"	"5355"	"1392"	"0"	"1"	"949"	"6728"	"161"	"1415"	"648"	"554"	"465"	"499"	"136"	"0"	"0"	"185"	"0"	"203"	"324"	"7"	"1680"	"983"	"9"	"82"	"454"	"28"	"678"	"0"	"1"	"9"	"0"	"420"	"4"	"245"	"0"	"1429"	"1053"	"1"	"27"	"1396"	"1734"	"162"	"103"	"627"	"0"	"1"	"0"	"1"	"0"	"4"	"320"	"239"	"3"	"131"	"78"	"636"	"22"	"488"	"637"	"0"	"219"	"374"	"573"	"1514"	"246"	"1834"	"1491"	"300"	"4"	"1"	"7"	"504"	"2052"	"69"	"6"	"61"	"29"	"18"	"74"	"1458"	"248"	"13"	"1026"	"1017"	"186"	"65"	"4"	"4"	"0"	"2"	"0"	"234"	"187"	"1"	"350"	"17"	"146"	"420"	"380"	"631"	"2783"	"2792"	"1"	"59"	"419"	"3"	"0"	"1"	"0"	"1"	"1"	"1"	"0"	"669"	"990"	"6"	"599"	"1038"	"4281"	"664"	"302"	"357"	"209"	"1998"	"193"	"54"	"32"	"199"	"825"	"153"	"9428"	"7"	"111"	"30"	"144"	"256"	"2787"	"22"	"132"	"1"	"5"	"10"	"1236"	"98"	"41"	"1"	"656"	"2"	"11"	"17"	"6"	"1648"	"6"	"208"	"2"	"176"	"2237"	"128"	"380"	"2095"	"17"	"618"	"1651"	"242"	"963"	"0"	"2"	"398"	"881"	"6"	"848"	"127"	"50"	"1676"	"529"	"474"	"253"	"0"	"3"	"0"	"0"	"0"	"1"	"0"	"0"	"348"	"189"	"3214"	"9"	"0"	"41"	"134"	"118"	"628"	"309"	"484"	"527"	"2008"	"574"	"686"	"502"	"528"	"1770"	"2"	"24"	"0"	"0"	"1"	"820"	"387"	"3"	"3"	"668"	"2"	"106"	"37"	"2934"	"2"	"2128"	"939"	"339"	"5"	"151"	"207"	"37"	"57"	"372"	"21"	"0"	"1"	"4"	"17"	"501"	"430"	"102"	"262"	"3975"	"403"	"1096"	"0"	"131"	"4085"	"49"	"3"	"0"	"786"	"337"	"172"	"469"	"302"	"318"	"67"	"537"	"20"	"3077"	"927"	"546"	"405"	"2"	"6"	"348"	"248"	"74"	"7003"	"243"	"102"	"508"	"24"	"431"	"30"	"3975"	"404"	"11"	"34"	"0"	"0"	"4519"	"6"	"15"	"15"	"2"	"623"	"3335"	"673"	"0"	"862"	"1"	"5"	"273"	"277"	"263"	"41"	"487"	"1261"	"6"	"463"	"413"	"129"	"0"	"35"	"146"	"2"	"17"	"982"	"680"	"497"	"299"	"1194"	"2606"	"481"	"337"	"1"	"1"	"10098"	"1977"	"2175"	"1"	"1931"	"196"	"988"	"14"	"1410"	"976"	"14"	"2"	"1"	"1039"	"233"	"1299"	"445"	"347"	"3"	"1"	"0"	"49"	"2"	"121"	"1360"	"456"	"716"	"7"	"202"	"147"	"0"	"2"	"0"	"4"	"4"	"0"	"2"	"0"	"306"	"826"	"17"	"74"	"1100"	"308"	"468"	"70"	"49"	"387"	"3"	"827"	"1148"	"792"	"71"	"954"	"287"	"1"	"0"	"321"	"0"	"0"	"7"	"3"	"253"	"32"	"988"	"217"	"1484"	"26"	"2356"	"491"	"350"	"1"	"2"	"16"	"46"	"55"	"717"	"132"	"288"	"463"	"61"	"827"	"254"	"682"	"30"	"499"	"122"	"146"	"162"	"3"	"1"	"10"	"378"	"641"	"0"	"112"	"13622"	"892"	"2"	"159"	"65"	"560"	"141"	"352"	"182"	"243"	"3"	"291"	"206"	"375"	"708"	"281"	"538"	"487"	"322"	"0"	"96"	"216"	"494"	"148"	"1676"	"0"	"78"	"0"	"58"	"9569"	"2"	"1294"	"184"	"898"	"7"	"17"	"215"	"2"	"0"	"757"	"1007"	"22"	"19"	"52"	"144"	"163"	"55"	"3"	"581"	"243"	"255"	"77"	"1007"	"736"	"1388"	"5"	"330"	"1213"	"1"	"4"	"102"	"113"	"8"	"351"	"8"	"47"	"384"	"46"	"247"	"270"	"89"	"1692"	"358"	"0"	"0"	"251"	"1"	"71"	"27"	"350"	"38"	"4"	"0"	"4"	"761"	"122"	"703"	"0"	"1008"	"0"	"2"	"1"	"836"	"57"	"39"	"17"	"67"	"186"	"3"	"282"	"0"	"2"	"166"	"347"	"188"	"335"	"265"	"0"	"0"	"1242"	"1036"	"1"	"5"	"0"	"7407"	"21"	"993"	"61"	"174"	"698"	"337"	"160"	"1070"	"68"	"21"	"649"	"68"	"271"	"144"	"174"	"8"	"3841"	"215"	"7"	"1790"	"1310"	"7"	"1101"	"408"	"591"	"312"	"196"	"1104"	"1089"	"506"	"1415"	"163"	"3032"	"81"	"0"	"2"	"0"	"3"	"495"	"466"	"0"	"0"	"0"	"0"	"0"	"3"	"36"	"1782"	"234"	"2754"	"410"	"234"	"263"	"953"	"417"	"1"	"3"	"8"	"678"	"4"	"1160"	"297"	"161"	"17"	"1"	"1"	"0"	"1294"	"1136"	"443"	"120"	"257"	"1"	"24"	"1"	"1"	"0"	"8"	"13"	"479"	"111"	"678"	"281"	"207"	"791"	"0"	"1"	"8"	"2"	"577"	"362"	"1965"	"136"	"0"	"0"	"223"	"251"	"66"	"1"	"0"	"0"	"1"	"2726"	"1"	"163"	"484"	"818"	"10"	"0"	"0"	"797"	"1"	"1616"	"118"	"0"	"1"	"735"	"1266"	"8"	"267"	"687"	"288"	"1715"	"155"	"0"	"1"	"152"	"638"	"336"	"1655"	"214"	"0"	"1"	"0"	"0"	"0"	"231"	"10"	"2"	"2"	"2"	"187"	"760"	"146"	"719"	"0"	"2"	"6"	"103"	"387"	"1"	"21"	"1"	"0"	"1"	"7"	"0"	"261"	"166"	"13351"	"1286"	"505"	"4062"	"522"	"6"	"8"	"0"	"308"	"59"	"26"	"3"	"0"	"0"	"0"	"244"	"2"	"110"	"195"	"106"	"3"	"129"	"422"	"1"	"1"	"0"	"0"	"0"	"109"	"7"	"504"	"551"	"6"	"13"	"586"	"428"	"49"	"254"	"235"	"359"	"120"	"13"	"607"	"177"	"261"	"29"	"3"	"0"	"348"	"333"	"981"	"527"	"116"	"969"	"3533"	"39"	"977"	"2"	"0"	"1"	"25"	"1"	"1"	"69"	"2"	"1"	"163"	"120"	"280"	"579"	"855"	"3"	"18"
"SAMN09738974"	"458"	"1"	"934"	"0"	"1"	"0"	"61"	"0"	"244"	"58"	"159"	"236"	"9420"	"508"	"296"	"51"	"2019"	"1"	"1"	"2"	"2"	"1"	"3"	"5"	"12"	"190"	"111"	"51"	"2089"	"320"	"17"	"188135"	"85"	"25"	"185"	"28"	"1237"	"205"	"98"	"180"	"788"	"121"	"629"	"295"	"353"	"100"	"700"	"38"	"0"	"220"	"357"	"903"	"2503"	"4"	"6"	"809"	"4244"	"310"	"129"	"390"	"7"	"65"	"150"	"95"	"108"	"592"	"46"	"11"	"82"	"181"	"2944"	"113"	"564"	"96"	"87"	"16"	"319"	"924"	"124"	"100"	"148"	"249"	"46"	"7"	"476"	"186"	"8"	"8"	"1"	"5"	"1"	"2"	"9"	"85"	"310"	"559"	"192"	"164"	"5"	"636"	"1411"	"432"	"334"	"330"	"192"	"461"	"6"	"526"	"167"	"67"	"655"	"69"	"636"	"47"	"41"	"7"	"689"	"283"	"102"	"7"	"552"	"321"	"250"	"397"	"8"	"6"	"99"	"154"	"102"	"136"	"133"	"8120"	"17"	"27"	"108"	"10"	"222"	"48"	"119"	"623"	"240"	"221"	"212"	"279"	"902"	"361"	"185"	"160"	"18"	"85"	"49"	"916"	"24"	"270"	"241"	"499"	"60"	"4809"	"411"	"236"	"60"	"298"	"625"	"291"	"284"	"186"	"95"	"699"	"91"	"972"	"168"	"8"	"134"	"1096"	"1704"	"2454"	"2005"	"1499"	"988"	"12"	"258"	"117"	"51"	"0"	"287"	"3"	"981"	"171"	"2"	"176"	"369"	"274"	"302"	"925"	"147"	"104"	"9"	"471"	"2776"	"549"	"123"	"149"	"142"	"219"	"108"	"612"	"459"	"159"	"295"	"99"	"397"	"77"	"288"	"175"	"321"	"250"	"116"	"851"	"294"	"149"	"65"	"942"	"100"	"1081"	"178"	"132"	"114"	"169"	"6"	"9"	"1"	"2554"	"278"	"65"	"289"	"306"	"142"	"26"	"6"	"110"	"52"	"154"	"229"	"735"	"287"	"98"	"484"	"117"	"399"	"221"	"753"	"112"	"228"	"0"	"609"	"259"	"1426"	"0"	"2"	"183"	"228"	"428"	"1799"	"290"	"0"	"118"	"175"	"2"	"0"	"2"	"15"	"3"	"6"	"168"	"48"	"6"	"23"	"3"	"9"	"2"	"2"	"2"	"3"	"170"	"270"	"0"	"93"	"0"	"3"	"1"	"0"	"3"	"332"	"315"	"87"	"4"	"5"	"825"	"1125"	"182"	"103"	"74"	"231"	"242"	"203"	"0"	"2"	"1732"	"6"	"94"	"1"	"115"	"1926"	"0"	"240"	"3085"	"394"	"18590"	"37"	"56"	"1177"	"32"	"1648"	"147"	"8"	"83"	"993"	"493"	"1"	"638"	"78"	"75"	"87"	"487"	"111"	"332"	"246"	"53"	"4"	"0"	"1117"	"174"	"186"	"142"	"233"	"69"	"238"	"732"	"174"	"45"	"60"	"1"	"1397"	"831"	"72"	"379"	"998"	"10"	"2603"	"3877"	"956"	"40"	"90"	"616"	"7"	"412"	"668"	"673"	"88"	"279"	"493"	"92"	"331"	"3"	"193"	"196"	"237"	"34"	"975"	"59"	"268"	"41"	"3071"	"208"	"1289"	"276"	"1102"	"253"	"197"	"408"	"1172"	"415"	"729"	"233"	"1"	"259"	"87"	"1324"	"99"	"2"	"592"	"909"	"110"	"451"	"5610"	"2"	"171"	"90"	"63"	"91"	"25"	"382"	"79"	"590"	"1"	"168"	"366"	"0"	"218"	"201"	"1174"	"730"	"157"	"865"	"824"	"187"	"402"	"6"	"4"	"497"	"812"	"69"	"714"	"725"	"1419"	"206"	"266"	"124"	"327"	"32"	"268"	"207"	"212"	"74"	"45"	"42"	"1032"	"189"	"640"	"172"	"180"	"210"	"212"	"575"	"891"	"6"	"410"	"78"	"163"	"11"	"429"	"66"	"784"	"249"	"327"	"104"	"79"	"20"	"98"	"43"	"164"	"1426"	"108"	"75"	"177"	"105"	"109"	"266"	"275"	"0"	"70"	"821"	"126"	"6481"	"70"	"247"	"12"	"341"	"798"	"132"	"686"	"326"	"610"	"116"	"2"	"817"	"108"	"663"	"134"	"1163"	"120"	"61"	"118"	"11"	"1182"	"59"	"1068"	"644"	"8"	"141"	"7240"	"4"	"15"	"450"	"375"	"92"	"357"	"72"	"137"	"511"	"683"	"188"	"62"	"2"	"34"	"96"	"118"	"207"	"41"	"913"	"473"	"1549"	"880"	"1061"	"221"	"5"	"2143"	"71"	"1417"	"2571"	"100"	"568"	"692"	"83"	"999"	"319"	"1219"	"142"	"1106"	"231"	"187"	"386"	"555"	"2417"	"153"	"600"	"776"	"879"	"264"	"21"	"512"	"275"	"104"	"143"	"239"	"85"	"682"	"24"	"545"	"180"	"407"	"11"	"2667"	"9158"	"2113"	"549"	"272"	"0"	"51"	"7"	"795"	"26"	"159"	"487"	"637"	"106"	"130"	"214"	"4226"	"2089"	"386"	"466"	"60"	"180"	"197"	"32"	"130"	"357"	"474"	"116"	"2187"	"223"	"464"	"369"	"65"	"628"	"190"	"677"	"158"	"101"	"88"	"133"	"446"	"360"	"1217"	"80"	"184"	"15"	"412"	"72"	"1449"	"327"	"630"	"139"	"631"	"0"	"191"	"119"	"6"	"849"	"172"	"466"	"271"	"176"	"127"	"17"	"245"	"320"	"234"	"161"	"70"	"13"	"55"	"80"	"524"	"2"	"19"	"124"	"128"	"1231"	"2196"	"138"	"826"	"225"	"695"	"117"	"40"	"582"	"717"	"90"	"72"	"317"	"1435"	"386"	"225"	"61"	"1233"	"603"	"1038"	"1861"	"104"	"951"	"259"	"2"	"8"	"140"	"315"	"6796"	"974"	"177"	"110"	"348"	"91"	"432"	"1257"	"695"	"1690"	"6"	"1342"	"1136"	"384"	"1310"	"569"	"503"	"230"	"2"	"1892"	"874"	"343"	"974"	"760"	"9"	"38"	"221"	"377"	"115"	"3"	"45"	"1537"	"150"	"18"	"15"	"424"	"769"	"1698"	"755"	"56"	"537"	"183"	"1906"	"1264"	"547"	"489"	"596"	"155"	"1"	"0"	"1"	"3"	"39"	"63"	"156"	"5750"	"1"	"1810"	"356"	"77"	"159"	"2"	"1"	"56"	"1"	"1"	"4"	"340"	"11"	"424"	"6"	"550"	"296"	"277"	"199"	"455"	"2"	"81"	"663"	"4989"	"8117"	"110"	"57"	"7547"	"2147"	"58"	"173"	"713"	"818"	"54"	"0"	"324"	"1191"	"1409"	"1005"	"940"	"2"	"179"	"17"	"246"	"21"	"172"	"2060"	"444"	"111"	"884"	"253"	"226"	"282"	"62"	"112"	"3"	"8"	"1"	"2"	"47"	"98"	"259"	"246"	"3404"	"501"	"106"	"281"	"119"	"12"	"1026"	"1"	"0"	"2"	"75"	"297"	"23"	"110"	"1"	"17"	"342"	"33"	"30"	"46"	"173"	"383"	"207"	"585"	"3300"	"6"	"471"	"994"	"18"	"0"	"1"	"20"	"218"	"19"	"2"	"2"	"62"	"39"	"16"	"28"	"41"	"33"	"3"	"16"	"25"	"2"	"35"	"0"	"11"	"14"	"2"	"1"	"3"	"13"	"0"	"6"	"8"	"2"	"15"	"5"	"37"	"198"	"8"	"328"	"76"	"562"	"627"	"1158"	"133"	"441"	"155"	"393"	"1978"	"259"	"54"	"26"	"2"	"3676"	"291"	"330"	"333"	"879"	"352"	"164"	"262"	"583"	"521"	"85"	"1567"	"149"	"316"	"441"	"1739"	"85"	"692"	"810"	"57"	"385"	"5803"	"56"	"283"	"496"	"283"	"126"	"168"	"1537"	"35"	"159"	"591"	"265"	"498"	"3"	"307"	"32"	"532"	"636"	"1196"	"773"	"456"	"423"	"161"	"56"	"336"	"215"	"1256"	"95"	"114"	"650"	"1010"	"98"	"543"	"334"	"157"	"3458"	"691"	"70"	"5"	"239"	"310"	"577"	"19"	"171"	"305"	"0"	"377"	"67"	"335"	"70"	"395"	"1154"	"281"	"6112"	"327"	"180"	"3237"	"1346"	"315"	"1245"	"143"	"547"	"312"	"325"	"121"	"901"	"608"	"19"	"971"	"1485"	"2"	"322"	"200"	"20"	"83"	"363"	"261"	"581"	"17"	"30"	"559"	"215"	"63"	"928"	"88"	"425"	"1059"	"92"	"1190"	"270"	"258"	"122"	"713"	"1148"	"1420"	"375"	"108"	"133"	"388"	"292"	"24"	"590"	"363"	"218"	"46"	"33"	"7556"	"2134"	"5"	"3310"	"198"	"223"	"160"	"49"	"22"	"1511"	"908"	"973"	"561"	"193"	"5145"	"3"	"0"	"2"	"3"	"144"	"134"	"50"	"323"	"142"	"27"	"87"	"557"	"1968"	"187"	"154"	"898"	"1293"	"785"	"756"	"49"	"91"	"1951"	"162"	"286"	"2077"	"4705"	"0"	"76"	"508"	"309"	"112"	"390"	"1771"	"2029"	"177"	"61"	"62"	"541"	"514"	"678"	"820"	"56"	"736"	"668"	"0"	"79"	"626"	"529"	"121"	"124"	"75"	"698"	"367"	"2"	"276"	"176"	"0"	"2046"	"5471"	"152"	"40"	"81"	"1056"	"410"	"372"	"8"	"541"	"76"	"41"	"502"	"300"	"382"	"0"	"41"	"119"	"209"	"68"	"11"	"712"	"120"	"729"	"3050"	"1037"	"14"	"7765"	"1316"	"71"	"1995"	"187"	"4"	"5010"	"1198"	"56"	"335"	"83"	"456"	"137"	"2646"	"369"	"205"	"2"	"1"	"352"	"15258"	"822"	"168"	"1"	"183"	"138"	"163"	"86"	"225"	"406"	"203"	"388"	"794"	"1363"	"9"	"368"	"1778"	"87"	"117"	"54"	"16"	"229"	"6480"	"35"	"1070"	"26"	"275"	"68"	"5"	"217"	"1285"	"2569"	"3"	"0"	"0"	"73"	"32"	"130"	"11179"	"1"	"159"	"18"	"74"	"30"	"910"	"752"	"419"	"350"	"165"	"79"	"120"	"413"	"319"	"84"	"1631"	"1373"	"15"	"749"	"551"	"221"	"1"	"788"	"693"	"3539"	"1702"	"2056"	"741"	"150"	"1020"	"2047"	"159"	"469"	"16"	"1043"	"496"	"664"	"1781"	"988"	"19"	"25"	"452"	"108"	"70"	"129"	"1950"	"3"	"24"	"97"	"87"	"12"	"902"	"0"	"302"	"50"	"108"	"233"	"322"	"6866"	"319"	"34"	"63"	"175"	"644"	"354"	"1808"	"50"	"13"	"44"	"41"	"640"	"1126"	"159"	"307"	"8"	"727"	"57"	"516"	"463"	"4723"	"4635"	"732"	"304"	"29"	"129"	"970"	"4"	"485"	"405"	"4"	"1480"	"764"	"309"	"25"	"46"	"51"	"1307"	"363"	"603"	"98"	"8"	"6839"	"490"	"944"	"1959"	"129"	"209"	"1438"	"53"	"1562"	"127"	"8"	"2"	"436"	"965"	"122"	"37"	"292"	"363"	"728"	"34"	"597"	"450"	"302"	"464"	"1131"	"198"	"270"	"2358"	"1717"	"290"	"130"	"29"	"12"	"167"	"253"	"480"	"170"	"78"	"1775"	"341"	"1180"	"2247"	"198"	"0"	"336"	"482"	"277"	"1644"	"112"	"1176"	"152"	"73"	"15333"	"5416"	"10"	"154"	"191"	"121"	"13"	"893"	"75"	"186"	"9"	"43"	"283"	"3"	"56"	"6198"	"197"	"437"	"29"	"218"	"284"	"24"	"154"	"154"	"513"	"236"	"0"	"98"	"105"	"89"	"1029"	"98"	"354"	"1"	"879"	"511"	"589"	"683"	"149"	"641"	"672"	"1328"	"6467"	"1589"	"921"	"504"	"197"	"558"	"490"	"207"	"2048"	"425"	"1278"	"597"	"147"	"104"	"47"	"522"	"1"	"407"	"32"	"11"	"1201"	"1710"	"57"	"9"	"0"	"875"	"254"	"320"	"6573"	"2068"	"289"	"0"	"450"	"0"	"0"	"1"	"156"	"205"	"233"	"185"	"4848"	"0"	"741"	"84"	"149"	"288"	"395"	"51"	"706"	"1116"	"549"	"81"	"86"	"1661"	"0"	"0"	"3077"	"195"	"157"	"11"	"2756"	"2861"	"173"	"1144"	"1366"	"1373"	"173"	"2"	"0"	"1"	"137"	"2208"	"416"	"61"	"17"	"1858"	"131"	"50"	"25"	"391"	"217"	"35"	"10"	"128"	"4"	"407"	"45"	"286"	"125"	"330"	"452"	"183"	"193"	"37"	"94"	"566"	"349"	"2002"	"324"	"40"	"3569"	"635"	"261"	"8937"	"437"	"331"	"11"	"374"	"62"	"64"	"3"	"1180"	"2863"	"2376"	"105"	"0"	"0"	"3"	"370"	"3"	"1400"	"857"	"7344"	"4"	"585"	"1866"	"82"	"2234"	"389"	"3"	"15"	"2245"	"1922"	"2135"	"2744"	"163"	"89"	"2"	"4426"	"245"	"56"	"74"	"836"	"484"	"126"	"66"	"38"	"2"	"0"	"1"	"1"	"56"	"64"	"370"	"1261"	"63"	"855"	"1907"	"189"	"22"	"20"	"184"	"821"	"68"	"7487"	"205"	"94"	"1177"	"270"	"473"	"1923"	"118"	"103"	"360"	"198"	"140"	"918"	"20"	"81"	"301"	"46"	"128"	"23"	"1214"	"240"	"63"	"161"	"141"	"697"	"671"	"994"	"692"	"551"	"584"	"294"	"507"	"44"	"1366"	"157"	"190"	"377"	"105"	"123"	"795"	"358"	"2720"	"8"	"7638"	"1723"	"437"	"31"	"683"	"95"	"403"	"159"	"442"	"111"	"222"	"6468"	"66"	"176"	"74"	"407"	"608"	"859"	"248"	"841"	"50"	"1458"	"73"	"810"	"1567"	"5"	"242"	"67"	"793"	"771"	"314"	"797"	"531"	"9"	"1188"	"46"	"7095"	"8"	"297"	"770"	"785"	"626"	"104"	"74"	"634"	"448"	"391"	"498"	"24747"	"5546"	"1702"	"26"	"173"	"0"	"37"	"346"	"2"	"244"	"368"	"58"	"145"	"179"	"957"	"1181"	"232"	"68"	"177"	"419"	"117"	"26"	"0"	"1951"	"0"	"40"	"17"	"459"	"7017"	"73"	"5"	"1511"	"2"	"4"	"640"	"1"	"432"	"199"	"97"	"673"	"42"	"3010"	"6"	"1249"	"31"	"38"	"663"	"0"	"5451"	"80"	"117"	"3833"	"140"	"1740"	"15"	"1508"	"233"	"310"	"51"	"112"	"1964"	"794"	"168"	"117"	"0"	"245"	"625"	"16"	"241"	"458"	"50"	"281"	"140"	"787"	"2"	"1802"	"40"	"244"	"25"	"55"	"237"	"1460"	"63"	"590"	"6"	"200"	"470"	"12"	"144"	"1741"	"1168"	"187"	"3097"	"223"	"1685"	"845"	"702"	"296"	"120"	"426"	"1835"	"31"	"197"	"690"	"59"	"2394"	"69"	"30"	"623"	"936"	"1"	"1"	"1"	"213"	"234"	"269"	"50"	"14"	"6"	"19"	"475"	"521"	"553"	"71"	"421"	"1"	"5"	"3869"	"73"	"9301"	"80"	"866"	"1226"	"347"	"1444"	"88"	"73"	"124"	"506"	"27"	"195"	"837"	"51"	"10"	"323"	"403"	"479"	"192"	"120"	"2867"	"288"	"0"	"926"	"658"	"115"	"27"	"569"	"90"	"85"	"727"	"153"	"136"	"1798"	"343"	"7"	"87"	"400"	"3"	"73"	"449"	"255"	"158"	"45"	"239"	"249"	"349"	"957"	"279"	"417"	"559"	"23"	"95"	"92"	"318"	"31"	"635"	"11"	"128"	"1015"	"67"	"2"	"784"	"799"	"42"	"403"	"2162"	"470"	"1326"	"61"	"119"	"393"	"216"	"192"	"61"	"1112"	"4639"	"35"	"70"	"383"	"0"	"4"	"493"	"1217"	"2622"	"12"	"562"	"110"	"202"	"2505"	"183"	"26641"	"442"	"242"	"190"	"977"	"1142"	"199"	"91"	"1198"	"281"	"118"	"189"	"51"	"66"	"201"	"16"	"1"	"126"	"550"	"82"	"4"	"328"	"3479"	"1879"	"44"	"400"	"1912"	"232"	"1162"	"189"	"75"	"154"	"40"	"218"	"258"	"306"	"3599"	"1531"	"209"	"227"	"1118"	"193"	"0"	"3"	"1979"	"581"	"5838"	"209"	"523"	"1585"	"3"	"705"	"19"	"383"	"1106"	"45"	"1737"	"204"	"27"	"433"	"52"	"104"	"1139"	"3570"	"3845"	"466"	"1721"	"5"	"170"	"38"	"28"	"1938"	"6059"	"641"	"146"	"633"	"150"	"61"	"88"	"1091"	"89"	"72"	"122"	"675"	"14"	"1134"	"573"	"705"	"3434"	"368"	"0"	"0"	"36"	"4"	"76"	"925"	"144"	"580"	"1054"	"1028"	"0"	"271"	"2"	"275"	"45"	"169"	"725"	"0"	"0"	"10"	"229"	"0"	"0"	"0"	"0"	"5065"	"425"	"700"	"440"	"1241"	"874"	"281"	"496"	"740"	"7"	"2"	"137"	"114"	"305"	"156"	"84"	"197"	"288"	"3"	"703"	"82"	"566"	"216"	"0"	"2598"	"293"	"1055"	"348"	"8"	"35"	"225"	"163"	"69"	"845"	"1"	"0"	"368"	"75"	"533"	"514"	"105"	"0"	"85"	"278"	"0"	"0"	"0"	"0"	"310"	"236"	"273"	"260"	"138"	"663"	"2"	"1232"	"508"	"6"	"25"	"19"	"158"	"1398"	"1769"	"962"	"1135"	"0"	"609"	"275"	"11"	"782"	"488"	"192"	"180"	"26"	"89"	"3475"	"120"	"224"	"37"	"7"	"618"	"0"	"56"	"170"	"164"	"660"	"495"	"292"	"405"	"216"	"42"	"56"	"25"	"895"	"184"	"83"	"3"	"53"	"838"	"585"	"930"	"198"	"1860"	"383"	"245"	"159"	"450"	"1"	"714"	"633"	"284"	"480"	"1447"	"876"	"7"	"3356"	"471"	"353"	"2567"	"968"	"449"	"144"	"174"	"24"	"203"	"34"	"726"	"157"	"631"	"54"	"3"	"1270"	"429"	"760"	"3985"	"26"	"3"	"19"	"863"	"187"	"105"	"456"	"936"	"27"	"192"	"652"	"3518"	"1040"	"92"	"103"	"188"	"483"	"248"	"1539"	"612"	"38"	"530"	"1532"	"615"	"0"	"1"	"0"	"1"	"469"	"545"	"1064"	"291"	"1009"	"7014"	"135"	"1084"	"1530"	"1201"	"144"	"132"	"1985"	"38"	"295"	"175"	"640"	"307"	"557"	"252"	"1820"	"54"	"1529"	"588"	"472"	"643"	"6"	"8"	"1127"	"352"	"66"	"107"	"377"	"171"	"156"	"5815"	"11181"	"826"	"6"	"678"	"155"	"634"	"23"	"2"	"245"	"143"	"509"	"63"	"2535"	"715"	"41138"	"498"	"1893"	"1057"	"160"	"152"	"246"	"560"	"260"	"310"	"0"	"284"	"630"	"181"	"7"	"84"	"1002"	"1"	"420"	"151"	"36"	"243"	"91"	"231"	"154"	"74"	"55"	"659"	"294"	"972"	"105"	"132"	"262"	"232"	"723"	"581"	"205"	"120"	"469"	"939"	"1000"	"299"	"544"	"112"	"289"	"120"	"93"	"151"	"42"	"17"	"1245"	"178"	"307"	"147"	"779"	"319"	"362"	"15"	"44"	"95"	"1172"	"584"	"900"	"771"	"161"	"65"	"0"	"29"	"194"	"284"	"324"	"212"	"474"	"1771"	"60"	"399"	"762"	"1041"	"598"	"536"	"329"	"1249"	"394"	"163"	"356"	"162"	"863"	"109"	"491"	"555"	"24"	"406"	"215"	"315"	"2470"	"729"	"1049"	"1628"	"107"	"919"	"52"	"8"	"2110"	"180"	"32"	"7"	"74"	"858"	"218"	"228"	"99"	"112"	"343"	"32"	"3"	"3278"	"11"	"100"	"138"	"288"	"138"	"12"	"70"	"69"	"47"	"205"	"288"	"1330"	"404"	"126"	"99"	"179"	"1158"	"86"	"45"	"42"	"8"	"1"	"0"	"6519"	"199"	"4790"	"521"	"269"	"257"	"1"	"1"	"14"	"1"	"3"	"0"	"375"	"1195"	"597"	"117"	"1288"	"308"	"108"	"514"	"360"	"202"	"257"	"196"	"119"	"147"	"310"	"292"	"54"	"376"	"82"	"572"	"1049"	"691"	"1110"	"13"	"11"	"444"	"121"	"835"	"2040"	"551"	"250"	"811"	"38"	"192"	"87"	"1777"	"91"	"645"	"122"	"390"	"1040"	"53"	"2004"	"43"	"365"	"1423"	"393"	"695"	"529"	"1441"	"268"	"172"	"199"	"559"	"98"	"1769"	"339"	"119"	"186"	"337"	"102"	"295"	"8487"	"35"	"2"	"717"	"1565"	"253"	"418"	"349"	"1908"	"0"	"565"	"161"	"90"	"480"	"140"	"20739"	"231"	"43"	"424"	"599"	"196"	"1104"	"1"	"473"	"148"	"131"	"5115"	"377"	"47"	"1154"	"337"	"156"	"335"	"1377"	"535"	"15"	"381"	"1078"	"1232"	"5593"	"10"	"1517"	"36"	"2"	"1119"	"3"	"0"	"1650"	"242"	"706"	"968"	"0"	"50"	"464"	"268"	"2729"	"487"	"985"	"1036"	"1574"	"805"	"0"	"130"	"1840"	"0"	"99"	"170"	"238"	"2"	"224"	"52"	"129"	"102"	"364"	"1358"	"27"	"51"	"159"	"16"	"820"	"2"	"147"	"69"	"224"	"1"	"2475"	"1837"	"983"	"523"	"301"	"1595"	"1"	"105"	"265"	"744"	"68"	"894"	"78"	"0"	"203"	"7896"	"2"	"74"	"0"	"2403"	"18"	"3383"	"3431"	"1267"	"1955"	"378"	"284"	"184"	"9508"	"520"	"443"	"705"	"445"	"60"	"0"	"0"	"1"	"8"	"0"	"0"	"196"	"36"	"572"	"641"	"347"	"466"	"877"	"2"	"1"	"1"	"2"	"10"	"0"	"1"	"41"	"282"	"117"	"731"	"1089"	"340"	"146"	"1539"	"1"	"0"	"10"	"114"	"364"	"335"	"41"	"0"	"192"	"416"	"1503"	"392"	"1032"	"994"	"1300"	"605"	"301"	"469"	"302"	"307"	"69"	"480"	"616"	"111"	"208"	"45"	"393"	"1389"	"36"	"301"	"115"	"2406"	"445"	"189"	"275"	"114"	"107"	"33"	"32"	"183"	"121"	"153"	"498"	"238"	"22"	"697"	"268"	"49"	"16"	"526"	"52"	"5047"	"370"	"388"	"153"	"199"	"210"	"181"	"230"	"51"	"0"	"0"	"0"	"0"	"0"	"0"	"238"	"1491"	"15"	"194"	"155"	"627"	"1033"	"1536"	"50"	"0"	"98"	"1"	"188"	"177"	"105"	"316"	"63"	"2"	"14"	"124"	"573"	"2811"	"198"	"590"	"4"	"3"	"185"	"160"	"929"	"64"	"97"	"173"	"9"	"46"	"288"	"196"	"101"	"656"	"582"	"11"	"41"	"1"	"3"	"45"	"99"	"319"	"5417"	"0"	"1"	"2"	"1131"	"666"	"80"	"0"	"0"	"2"	"164"	"86"	"0"	"1"	"155"	"694"	"42"	"185"	"35"	"2192"	"138"	"26"	"41"	"205"	"4"	"467"	"44"	"466"	"125"	"590"	"483"	"7"	"3251"	"89"	"570"	"322"	"13"	"1"	"741"	"237"	"51"	"133"	"63"	"74"	"110"	"9143"	"187"	"333"	"199"	"156"	"222"	"799"	"404"	"133"	"186"	"113"	"547"	"60"	"12"	"878"	"2"	"2"	"44"	"108"	"2198"	"512"	"94"	"164"	"94"	"764"	"1263"	"226"	"177"	"126"	"116"	"2325"	"1129"	"206"	"260"	"231"	"35"	"173"	"190"	"303"	"12"	"203"	"555"	"275"	"63"	"53"	"7531"	"284"	"1369"	"1577"	"194"	"857"	"3"	"315"	"205"	"67"	"193"	"1455"	"163"	"319"	"144"	"69"	"101"	"1093"	"1473"	"43"	"26"	"134"	"96"	"2079"	"598"	"241"	"3558"	"1658"	"730"	"377"	"38"	"221"	"771"	"548"	"4736"	"270"	"3265"	"975"	"587"	"71"	"630"	"519"	"85"	"756"	"1511"	"212"	"734"	"600"	"754"	"138"	"309"	"680"	"297"	"249"	"7"	"196"	"544"	"227"	"1728"	"0"	"4"	"305"	"92"	"845"	"4734"	"714"	"492"	"393"	"5467"	"177"	"364"	"160"	"289"	"125"	"102"	"267"	"18"	"191"	"45"	"583"	"0"	"0"	"7"	"1229"	"22"	"385"	"495"	"90"	"70"	"841"	"16"	"1308"	"69"	"443"	"83"	"191"	"297"	"3451"	"849"	"26"	"3"	"2"	"157"	"563"	"59"	"1310"	"93"	"627"	"116"	"212"	"321"	"4"	"23"	"60"	"566"	"4"	"32"	"233"	"101"	"2940"	"370"	"77"	"226"	"264"	"55"	"47"	"465"	"87"	"15"	"666"	"13"	"152"	"51"	"966"	"204"	"282"	"126"	"188"	"302"	"178"	"93"	"209"	"146"	"45"	"785"	"459"	"501"	"38"	"322"	"691"	"790"	"222"	"56"	"1267"	"134"	"1265"	"73"	"318"	"26"	"1263"	"37"	"617"	"18"	"252"	"89"	"7834"	"62"	"9260"	"2525"	"149"	"57"	"76"	"36"	"52"	"2149"	"2469"	"607"	"346"	"268"	"88"	"296"	"501"	"268"	"425"	"1862"	"119"	"499"	"2189"	"83"	"32"	"16"	"1560"	"458"	"91"	"88"	"719"	"606"	"20"	"835"	"120"	"860"	"33"	"156"	"1125"	"284"	"1207"	"34"	"161"	"159"	"191"	"93"	"739"	"73"	"2"	"39"	"824"	"345"	"169"	"503"	"2828"	"474"	"1"	"97"	"505"	"452"	"224"	"334"	"8"	"19"	"104"	"658"	"1981"	"81"	"163"	"29"	"65"	"2785"	"595"	"1500"	"56"	"4274"	"7"	"342"	"79"	"673"	"0"	"251"	"248"	"271"	"186"	"428"	"19"	"0"	"645"	"479"	"118"	"85"	"498"	"956"	"1383"	"900"	"1255"	"19145"	"752"	"53"	"2646"	"2267"	"0"	"1100"	"683"	"81"	"7"	"959"	"1662"	"670"	"0"	"291"	"192"	"0"	"597"	"1"	"633"	"542"	"53"	"4"	"67"	"44"	"168"	"193"	"5"	"172"	"3"	"17"	"18"	"29"	"161"	"1116"	"253"	"476"	"244"	"7"	"11"	"521"	"18"	"167"	"190"	"1471"	"78"	"649"	"3006"	"239"	"3"	"468"	"67"	"357"	"476"	"110"	"116"	"0"	"15"	"2"	"2"	"1959"	"2"	"84"	"621"	"96"	"507"	"266"	"173"	"72"	"0"	"35"	"11"	"31"	"927"	"187"	"21"	"1029"	"35"	"353"	"61"	"424"	"124"	"720"	"707"	"71"	"964"	"137"	"756"	"21"	"182"	"9255"	"176"	"326"	"405"	"170"	"271"	"34"	"334"	"11"	"4198"	"6"	"0"	"154"	"206"	"79"	"65"	"41"	"137"	"1036"	"124"	"12"	"131"	"2128"	"366"	"159"	"980"	"533"	"127"	"576"	"29"	"2"	"2245"	"601"	"30"	"129"	"309"	"9"	"231"	"354"	"64"	"194"	"278"	"1566"	"165"	"413"	"106"	"188"	"225"	"271"	"1028"	"1"	"1024"	"1163"	"1603"	"24"	"1"	"641"	"92"	"20"	"4062"	"0"	"85"	"2"	"1"	"444"	"1"	"608"	"496"	"50"	"689"	"21"	"2"	"2"	"207"	"62"	"2058"	"1630"	"50"	"545"	"6"	"3583"	"85"	"0"	"8"	"1"	"0"	"342"	"0"	"2236"	"2367"	"921"	"1538"	"45"	"142"	"153"	"161"	"30"	"18528"	"103"	"1158"	"0"	"0"	"417"	"1928"	"522"	"203"	"153"	"556"	"181"	"2"	"5"	"20"	"24"	"623"	"9"	"1601"	"654"	"27"	"15"	"29"	"21"	"27"	"124"	"60"	"4733"	"2105"	"658"	"1"	"197"	"740"	"89"	"64"	"775"	"229"	"75"	"714"	"970"	"581"	"170"	"1028"	"870"	"168"	"3001"	"28"	"97"	"398"	"28"	"12"	"215"	"4410"	"50"	"0"	"90"	"27"	"127"	"119"	"20"	"244"	"2827"	"23"	"1112"	"358"	"1176"	"699"	"464"	"121"	"198"	"86"	"1422"	"0"	"1"	"2"	"494"	"197"	"2239"	"30"	"134"	"327"	"194"	"64"	"1793"	"794"	"874"	"1"	"346"	"1310"	"1"	"41"	"562"	"41"	"371"	"25"	"10"	"75"	"712"	"84"	"28"	"51"	"7896"	"3"	"55"	"166"	"1847"	"172"	"145"	"159"	"79"	"1413"	"1052"	"3453"	"4678"	"945"	"901"	"664"	"545"	"1876"	"26546"	"259"	"1152"	"28"	"66"	"50"	"420"	"108"	"290"	"4103"	"78"	"17"	"5384"	"6"	"606"	"70"	"164"	"901"	"165"	"321"	"75"	"482"	"173"	"735"	"855"	"15"	"478"	"614"	"206"	"312"	"148"	"439"	"276"	"1044"	"548"	"308"	"193"	"176"	"158"	"145"	"957"	"353"	"31"	"470"	"389"	"110"	"75"	"413"	"93"	"110"	"333"	"1823"	"140"	"616"	"344"	"218"	"45"	"2588"	"30"	"96"	"27"	"80"	"122"	"1772"	"116"	"783"	"192"	"96"	"2559"	"501"	"435"	"331"	"16"	"781"	"48"	"209"	"120"	"4382"	"959"	"390"	"1704"	"16"	"1891"	"15"	"84"	"295"	"724"	"0"	"124"	"88"	"333"	"2599"	"102"	"19"	"1451"	"170"	"30"	"6"	"70"	"2467"	"690"	"1380"	"38"	"208"	"117"	"5179"	"663"	"48"	"663"	"130"	"1116"	"14"	"3"	"59"	"209"	"179"	"596"	"439"	"96"	"430"	"58"	"1"	"0"	"45"	"70"	"104"	"850"	"1445"	"718"	"103"	"11"	"1350"	"95"	"511"	"83"	"0"	"302"	"54"	"72"	"8"	"138"	"272"	"0"	"1"	"333"	"61"	"363"	"18"	"484"	"58"	"1261"	"667"	"143"	"0"	"48"	"1121"	"90"	"99"	"335"	"251"	"45"	"77"	"703"	"1816"	"99"	"309"	"529"	"541"	"306"	"0"	"341"	"321"	"650"	"151"	"64"	"74"	"24"	"570"	"1108"	"993"	"150"	"0"	"471"	"1466"	"685"	"265"	"94"	"287"	"155"	"439"	"625"	"214"	"171"	"1"	"0"	"152"	"497"	"532"	"11"	"106"	"137"	"185"	"7"	"992"	"27"	"116"	"66"	"4"	"17"	"1530"	"0"	"93"	"352"	"19"	"281"	"380"	"83"	"126"	"4"	"507"	"216"	"247"	"1"	"62"	"14"	"6"	"0"	"14"	"37"	"3"	"5"	"0"	"1020"	"263"	"184"	"8"	"595"	"15"	"0"	"229"	"29"	"0"	"0"	"0"	"0"	"0"	"0"	"3"	"0"	"2"	"0"	"0"	"511"	"0"	"57"	"70"	"182"	"130"	"36"	"234"	"0"	"0"	"0"	"0"	"0"	"0"	"0"	"3"	"1"	"0"	"0"	"1"	"595"	"173"	"967"	"185"	"27"	"40"	"84"	"126"	"336"	"218"	"3"	"68"	"64"	"197"	"148"	"543"	"760"	"131"	"1565"	"1"	"188"	"0"	"0"	"562"	"337"	"162"	"1626"	"310"	"131"	"111"	"246"	"40"	"183"	"177"	"3993"	"4"	"3872"	"160"	"573"	"736"	"91"	"1"	"6"	"471"	"23"	"131"	"962"	"1"	"217"	"667"	"2390"	"10"	"56"	"178"	"63"	"265"	"99"	"157"	"295"	"639"	"7"	"779"	"853"	"125"	"107"	"98"	"342"	"1541"	"1151"	"24"	"578"	"292"	"46"	"305"	"3687"	"359"	"144"	"1001"	"88"	"233"	"157"	"118"	"140"	"4485"	"243"	"1163"	"346"	"950"	"2"	"2"	"6"	"70"	"1"	"1085"	"38"	"1248"	"350"	"957"	"81"	"31"	"26"	"1215"	"151"	"269"	"8"	"2393"	"81"	"126"	"106"	"76"	"1878"	"24"	"342"	"309"	"3323"	"624"	"442"	"3247"	"18"	"76"	"301"	"110"	"1160"	"62"	"37"	"185"	"1065"	"367"	"62"	"342"	"1097"	"63"	"682"	"1031"	"149"	"470"	"5"	"741"	"1102"	"3019"	"776"	"352"	"116"	"836"	"94"	"251"	"1114"	"201"	"232"	"6"	"2"	"17"	"2"	"151"	"174"	"515"	"88"	"1"	"0"	"2"	"110"	"59"	"0"	"578"	"233"	"580"	"341"	"907"	"623"	"86"	"406"	"395"	"988"	"406"	"809"	"5"	"482"	"881"	"60"	"27"	"73"	"81"	"893"	"150"	"54"	"162"	"33"	"580"	"92"	"282"	"51"	"38"	"354"	"15"	"74"	"3884"	"24148"	"68"	"1455"	"2274"	"178"	"3"	"675"	"302"	"1174"	"790"	"599"	"3"	"599"	"143"	"5"	"229"	"580"	"1374"	"134"	"337"	"3"	"1"	"146"	"94"	"586"	"158"	"141"	"281"	"661"	"105"	"270"	"517"	"18"	"930"	"33"	"403"	"217"	"8"	"131"	"1973"	"1075"	"109"	"76"	"601"	"14"	"0"	"75"	"296"	"1460"	"992"	"305"	"287"	"93"	"10845"	"3790"	"50"	"1516"	"325"	"2"	"4975"	"612"	"166"	"0"	"1"	"0"	"2"	"0"	"331"	"542"	"23"	"234"	"421"	"67"	"1558"	"250"	"486"	"71"	"72"	"101"	"496"	"2292"	"201"	"372"	"2"	"0"	"140"	"161"	"1823"	"74"	"494"	"88"	"1070"	"66"	"403"	"85"	"1"	"99"	"377"	"531"	"3"	"129"	"460"	"12"	"102"	"247"	"33"	"425"	"276"	"509"	"414"	"92"	"0"	"32"	"181"	"0"	"28481"	"611"	"1"	"8"	"496"	"68"	"50"	"988"	"794"	"1835"	"263"	"199"	"99"	"97"	"624"	"31"	"819"	"43"	"106"	"116"	"982"	"442"	"20"	"211"	"3324"	"2274"	"5574"	"3"	"15"	"1"	"180"	"1996"	"379"	"1"	"12"	"468"	"1227"	"61"	"375"	"21"	"434"	"1171"	"241"	"0"	"1"	"2"	"902"	"427"	"22"	"334"	"1171"	"105"	"2807"	"49"	"32"	"249"	"2"	"625"	"75"	"1399"	"822"	"4001"	"4745"	"1"	"288"	"2661"	"1797"	"3"	"0"	"272"	"2406"	"1122"	"368"	"648"	"0"	"0"	"55"	"508"	"332"	"258"	"338"	"0"	"0"	"6"	"18"	"40"	"257"	"0"	"8"	"6"	"1"	"7"	"386"	"312"	"1027"	"398"	"870"	"1329"	"469"	"230"	"124"	"996"	"306"	"172"	"1009"	"543"	"284"	"0"	"86"	"156"	"212"	"6354"	"445"	"121"	"609"	"514"	"39"	"177"	"937"	"369"	"18"	"279"	"76"	"207"	"339"	"204"	"171"	"101"	"445"	"2032"	"0"	"287"	"1"	"80"	"1180"	"276"	"219"	"345"	"424"	"74"	"80"	"532"	"536"	"1158"	"32"	"75"	"292"	"981"	"233"	"453"	"1997"	"335"	"11"	"8"	"44"	"193"	"6"	"11"	"171"	"0"	"14"	"242"	"750"	"21"	"1502"	"579"	"157"	"80"	"239"	"440"	"72"	"520"	"413"	"126"	"133"	"12"	"2747"	"1489"	"144"	"513"	"727"	"1043"	"58"	"77"	"819"	"75"	"165"	"445"	"196"	"5927"	"1"	"0"	"3"	"1759"	"59"	"149"	"405"	"172"	"989"	"653"	"32"	"203"	"177"	"399"	"213"	"2063"	"105"	"71"	"235"	"4"	"5"	"704"	"870"	"245"	"97"	"3"	"78"	"1740"	"1005"	"101"	"1859"	"1588"	"598"	"1005"	"5"	"38"	"2850"	"27"	"6691"	"3243"	"1095"	"311"	"0"	"2"	"12"	"152"	"93"	"32"	"3"	"547"	"180"	"45"	"40"	"340"	"456"	"550"	"2448"	"397"	"1957"	"27"	"70"	"2340"	"154"	"399"	"884"	"712"	"234"	"1133"	"177"	"635"	"379"	"245"	"813"	"2"	"198"	"431"	"228"	"1286"	"4"	"611"	"165"	"84"	"2079"	"356"	"335"	"75"	"940"	"44"	"73"	"19"	"193"	"284"	"179"	"70"	"3924"	"552"	"88"	"1892"	"50"	"250"	"280"	"25"	"275"	"64"	"141"	"1843"	"294"	"815"	"694"	"789"	"1113"	"2118"	"0"	"392"	"308"	"612"	"182"	"855"	"298"	"1145"	"6"	"5754"	"0"	"0"	"0"	"19"	"10"	"457"	"7"	"4"	"5"	"2"	"1"	"1643"	"42"	"476"	"311"	"387"	"518"	"1"	"208"	"492"	"94"	"98"	"2242"	"592"	"211"	"0"	"2"	"1"	"1"	"1977"	"247"	"25"	"558"	"33"	"1450"	"303"	"431"	"58"	"1931"	"187"	"9"	"138"	"0"	"98"	"1273"	"25"	"506"	"619"	"37"	"440"	"105"	"98"	"74"	"375"	"115"	"137"	"1269"	"38"	"213"	"1252"	"0"	"507"	"129"	"515"	"0"	"10"	"152"	"422"	"165"	"6"	"3"	"346"	"451"	"82"	"252"	"86"	"20"	"34"	"906"	"572"	"385"	"2"	"683"	"105"	"402"	"1110"	"207"	"574"	"89"	"296"	"248"	"836"	"2"	"314"	"1004"	"45"	"53"	"29"	"64"	"3"	"7"	"979"	"169"	"53"	"300"	"230"	"90"	"1549"	"275"	"24"	"110"	"529"	"1479"	"158"	"1385"	"1385"	"1419"	"22"	"1"	"203"	"587"	"278"	"182"	"89"	"431"	"20"	"35"	"1906"	"810"	"91"	"107"	"70"	"912"	"232"	"385"	"165"	"278"	"73"	"165"	"107"	"468"	"1583"	"189"	"83"	"961"	"48"	"134"	"461"	"594"	"515"	"10"	"1204"	"148"	"184"	"537"	"1432"	"289"	"43"	"322"	"252"	"1941"	"2210"	"542"	"199"	"3250"	"19"	"55"	"17"	"84"	"216"	"2"	"3297"	"557"	"924"	"24"	"555"	"306"	"612"	"13"	"470"	"4"	"16"	"5011"	"812"	"208"	"1471"	"144"	"245"	"883"	"14"	"9570"	"23197"	"2886"	"157"	"76"	"95"	"187"	"2717"	"3584"	"591"	"4469"	"77"	"65"	"641"	"136"	"15"	"25"	"79"	"28"	"2756"	"274"	"0"	"1"	"8"	"135"	"28"	"1"	"0"	"878"	"461"	"84"	"10"	"50"	"1"	"293"	"48"	"651"	"0"	"6"	"29"	"444"	"364"	"14"	"160"	"1155"	"151"	"28721"	"117"	"1535"	"213"	"1486"	"258"	"0"	"4"	"1649"	"244"	"77"	"6"	"680"	"2"	"0"	"3"	"1"	"3"	"1"	"1"	"431"	"1"	"15"	"703"	"43"	"854"	"1"	"0"	"4"	"4"	"2"	"0"	"19"	"578"	"75"	"336"	"287"	"156"	"594"	"1050"	"34"	"1"	"2067"	"1518"	"322"	"34"	"282"	"22"	"483"	"758"	"0"	"0"	"131"	"10"	"1773"	"254"	"24"	"17"	"14"	"2"	"270"	"177"	"208"	"35"	"8"	"2020"	"87"	"57"	"4"	"10"	"332"	"29"	"724"	"298"	"332"	"211"	"1495"	"954"	"56"	"104"	"115"	"69"	"11"	"209"	"413"	"4"	"839"	"327"	"4"	"1127"	"788"	"146"	"146"	"402"	"308"	"691"	"329"	"1587"	"121"	"580"	"196"	"476"	"415"	"334"	"824"	"140"	"1740"	"31"	"2639"	"607"	"27"	"16"	"0"	"2"	"3"	"504"	"1028"	"281"	"1612"	"255"	"861"	"2"	"951"	"363"	"3"	"5"	"81"	"278"	"4485"	"3634"	"430"	"2883"	"141"	"0"	"174"	"32"	"909"	"0"	"83"	"1338"	"397"	"66"	"66"	"110"	"50"	"234"	"3091"	"1522"	"210"	"366"	"452"	"140"	"91"	"1000"	"134"	"2400"	"24"	"465"	"1786"	"126"	"36"	"1581"	"38"	"2377"	"1269"	"183"	"1081"	"803"	"20"	"102"	"246"	"756"	"270"	"391"	"786"	"218"	"116"	"406"	"67"	"844"	"421"	"211"	"0"	"37"	"1415"	"61"	"307"	"117"	"1162"	"404"	"275"	"300"	"238"	"915"	"34"	"820"	"136"	"0"	"109"	"670"	"3521"	"363"	"1173"	"1805"	"176"	"1632"	"969"	"89"	"320"	"148"	"7681"	"140"	"1054"	"16"	"823"	"5"	"127"	"139"	"681"	"397"	"28"	"424"	"251"	"281"	"120"	"46"	"21"	"67"	"264"	"418"	"313"	"134"	"59"	"4"	"673"	"1754"	"56"	"61"	"2676"	"51"	"160"	"164"	"903"	"5"	"865"	"2"	"68"	"288"	"11"	"16"	"33"	"189"	"299"	"565"	"56"	"1137"	"3440"	"63"	"64"	"11"	"278"	"0"	"278"	"284"	"276"	"168"	"221"	"135"	"763"	"13"	"797"	"344"	"1370"	"15"	"34"	"5129"	"31"	"3735"	"53"	"140"	"280"	"51"	"1745"	"2725"	"4103"	"69"	"1"	"200"	"11"	"222"	"561"	"72"	"94"	"163"	"1485"	"234"	"601"	"4288"	"134"	"313"	"27"	"103"	"61"	"146"	"538"	"368"	"144"	"280"	"461"	"42"	"0"	"35"	"1276"	"637"	"922"	"933"	"229"	"39"	"377"	"23"	"31"	"4036"	"5999"	"84"	"67"	"5126"	"463"	"1127"	"4753"	"115"	"33"	"6677"	"311"	"58"	"202"	"337"	"0"	"1"	"324"	"1010"	"515"	"4320"	"70"	"236"	"592"	"70"	"101"	"6606"	"0"	"0"	"32"	"73"	"153"	"685"	"431"	"10"	"1931"	"7"	"112"	"25"	"2153"	"503"	"27"	"401"	"849"	"6"	"181"	"2460"	"446"	"293"	"475"	"635"	"297"	"672"	"17"	"7"	"1"	"30"	"234"	"442"	"1923"	"0"	"99"	"3"	"1552"	"368"	"267"	"1042"	"57"	"8"	"40"	"14521"	"491"	"56"	"202"	"1"	"897"	"573"	"1622"	"0"	"806"	"374"	"522"	"411"	"232"	"4111"	"28"	"5"	"295"	"121"	"69"	"1009"	"1126"	"69"	"382"	"86"	"0"	"186"	"327"	"15"	"395"	"191"	"1288"	"97"	"1"	"132"	"82"	"0"	"215"	"23"	"326"	"2"	"10"	"19013"	"8169"	"53"	"74"	"1920"	"1437"	"768"	"617"	"114"	"7"	"6"	"1114"	"159"	"7"	"252"	"780"	"9145"	"6623"	"537"	"423"	"9"	"156"	"1"	"1148"	"68"	"141"	"239"	"339"	"894"	"79"	"3467"	"209"	"57"	"652"	"570"	"3425"	"458"	"6"	"673"	"511"	"497"	"114"	"0"	"552"	"201"	"427"	"2268"	"73"	"95"	"63"	"574"	"98"	"263"	"1007"	"2894"	"1270"	"1872"	"0"	"0"	"1891"	"766"	"785"	"152"	"37"	"196"	"39380"	"109"	"133"	"233"	"23"	"53"	"511"	"208"	"337"	"158"	"4248"	"98"	"512"	"1582"	"118"	"115"	"0"	"784"	"723"	"178"	"7791"	"935"	"286"	"210"	"744"	"43"	"114"	"581"	"2"	"2"	"0"	"0"	"0"	"2"	"0"	"0"	"1796"	"647"	"0"	"226"	"326"	"948"	"673"	"15"	"144"	"5"	"84"	"2"	"1"	"695"	"0"	"1"	"0"	"0"	"5"	"775"	"82"	"425"	"282"	"953"	"98"	"2370"	"178"	"429"	"599"	"276"	"171"	"117"	"10"	"2"	"519"	"308"	"304"	"1321"	"3825"	"2549"	"1310"	"640"	"2721"	"147"	"343"	"264"	"98"	"65"	"52"	"475"	"84"	"59"	"58"	"712"	"1100"	"1545"	"397"	"2621"	"251"	"663"	"114"	"4640"	"14"	"16"	"35"	"65"	"343"	"149"	"512"	"1384"	"87"	"2254"	"179"	"334"	"537"	"83"	"94"	"58"	"94"	"31"	"90"	"13"	"0"	"0"	"161"	"2479"	"541"	"204"	"744"	"229"	"69"	"1"	"3"	"3"	"2"	"148"	"50"	"69"	"37"	"182"	"88"	"254"	"66"	"3728"	"66"	"11"	"280"	"209"	"611"	"390"	"108"	"94"	"97"	"0"	"29"	"549"	"0"	"1190"	"1"	"11391"	"1048"	"0"	"4"	"332"	"68"	"145"	"272"	"41"	"359"	"252"	"2"	"20"	"664"	"2"	"230"	"701"	"4844"	"163"	"295"	"180"	"361"	"832"	"318"	"290"	"896"	"475"	"576"	"47"	"20"	"106"	"9217"	"370"	"63"	"197"	"4231"	"111"	"1189"	"8"	"48"	"1057"	"6"	"0"	"331"	"0"	"181"	"118"	"432"	"352"	"98"	"570"	"0"	"924"	"1103"	"1"	"1"	"641"	"2294"	"1"	"0"	"0"	"10"	"699"	"255"	"284"	"776"	"6295"	"7"	"0"	"1"	"7"	"0"	"2"	"42"	"141"	"44"	"282"	"12"	"7"	"1554"	"13"	"442"	"118"	"802"	"653"	"69"	"215"	"586"	"15"	"13"	"2182"	"49"	"642"	"0"	"11"	"0"	"3092"	"70"	"236"	"129"	"2156"	"423"	"496"	"88"	"1"	"5"	"1037"	"2903"	"3488"	"776"	"49"	"175"	"22"	"5"	"81"	"2"	"1"	"5"	"793"	"638"	"4927"	"16"	"90"	"676"	"129"	"969"	"343"	"296"	"2"	"0"	"148"	"2"	"0"	"364"	"95"	"124"	"275"	"991"	"937"	"23"	"1"	"109"	"176"	"808"	"4"	"46"	"129"	"611"	"423"	"2"	"5"	"1070"	"28"	"178"	"54"	"5"	"3"	"617"	"2029"	"90"	"1239"	"1883"	"3160"	"80"	"1992"	"1078"	"366"	"62"	"138"	"830"	"45"	"301"	"241"	"92"	"399"	"764"	"0"	"1099"	"2124"	"871"	"139"	"4073"	"2228"	"1029"	"434"	"433"	"562"	"79"	"672"	"75"	"102"	"462"	"76"	"150"	"937"	"5808"	"1190"	"311"	"128"	"26"	"333"	"25"	"205"	"271"	"267"	"401"	"144"	"0"	"93"	"840"	"734"	"279"	"288"	"285"	"2637"	"3718"	"235"	"205"	"170"	"48"	"231"	"538"	"36"	"316"	"109"	"345"	"10"	"38"	"158"	"47"	"30"	"46"	"1"	"135"	"369"	"1034"	"189"	"320"	"192"	"160"	"762"	"844"	"1"	"68"	"790"	"286"	"35"	"1"	"134"	"0"	"4"	"786"	"4650"	"19"	"98"	"332"	"75"	"580"	"224"	"225"	"165"	"861"	"742"	"133"	"644"	"60"	"1106"	"443"	"0"	"4526"	"25"	"231"	"498"	"88"	"0"	"5"	"0"	"0"	"3"	"0"	"0"	"0"	"1"	"0"	"0"	"1"	"0"	"0"	"0"	"0"	"704"	"19"	"0"	"50"	"336"	"2"	"261"	"58"	"334"	"197"	"71"	"145"	"230"	"1711"	"312"	"61"	"74"	"2"	"9"	"0"	"30"	"62"	"13"	"2373"	"1228"	"1266"	"654"	"0"	"504"	"964"	"299"	"472"	"50"	"100"	"107"	"328"	"361"	"437"	"1297"	"406"	"4003"	"329"	"65"	"3153"	"101"	"781"	"5538"	"97"	"0"	"155"	"198"	"12"	"502"	"2905"	"414"	"334"	"56"	"2355"	"100"	"1104"	"331"	"120"	"859"	"365"	"332"	"477"	"84"	"12"	"8"	"122"	"344"	"0"	"4554"	"3397"	"119"	"692"	"36"	"471"	"221"	"353"	"391"	"127"	"0"	"0"	"121"	"24"	"1196"	"121"	"2"	"1"	"709"	"115"	"0"	"203"	"157"	"227"	"124"	"26"	"186"	"199"	"596"	"227"	"88"	"35"	"87"	"541"	"88"	"699"	"304"	"189"	"559"	"29"	"1506"	"121"	"151"	"21"	"0"	"499"	"502"	"159"	"338"	"516"	"684"	"242"	"181"	"299"	"652"	"3"	"460"	"107"	"18"	"543"	"291"	"600"	"218"	"66"	"91"	"34"	"12"	"376"	"198"	"2686"	"469"	"3511"	"1618"	"69"	"339"	"1550"	"427"	"2454"	"465"	"1784"	"2"	"2033"	"507"	"1686"	"7874"	"217"	"1851"	"76"	"1075"	"120"	"1631"	"2"	"51"	"12"	"10"	"23"	"799"	"1"	"599"	"104"	"276"	"511"	"36"	"60"	"4"	"78"	"60"	"154"	"170"	"300"	"2284"	"67"	"482"	"776"	"306"	"492"	"30"	"144"	"16"	"52"	"4603"	"169"	"116"	"2"	"295"	"231"	"305"	"86"	"1337"	"22"	"75"	"1152"	"182"	"4"	"1"	"10"	"2"	"386"	"333"	"677"	"217"	"1328"	"251"	"684"	"47"	"69"	"85"	"42"	"22"	"106"	"321"	"46"	"212"	"588"	"10"	"280"	"1081"	"111"	"912"	"306"	"76"	"199"	"276"	"30"	"568"	"212"	"139"	"273"	"107"	"50"	"36"	"45"	"365"	"195"	"3739"	"142"	"103"	"439"	"182"	"134"	"58"	"76"	"63"	"995"	"191"	"950"	"433"	"280"	"38"	"2826"	"2854"	"89"	"12"	"29"	"175"	"6"	"0"	"4"	"163"	"485"	"221"	"86"	"38"	"473"	"173"	"929"	"181"	"59"	"1405"	"134"	"98"	"12"	"727"	"417"	"484"	"4"	"168"	"534"	"524"	"104"	"190"	"499"	"2715"	"73"	"3"	"89"	"84"	"5427"	"2458"	"309"	"392"	"432"	"666"	"36"	"814"	"9"	"104"	"420"	"2448"	"703"	"130"	"210"	"22"	"20"	"1"	"221"	"45"	"0"	"101"	"78"	"9"	"1579"	"1675"	"139"	"2903"	"299"	"1234"	"42"	"144"	"297"	"1083"	"109"	"1"	"77"	"2"	"33"	"351"	"1138"	"4"	"1705"	"1631"	"662"	"129"	"1"	"0"	"529"	"78"	"1031"	"2"	"49"	"68"	"216"	"630"	"400"	"3993"	"520"	"56"	"1379"	"290"	"23"	"95"	"19"	"240"	"85"	"313"	"0"	"191"	"92"	"19"	"368"	"13"	"75"	"934"	"164"	"1331"	"1533"	"620"	"93"	"360"	"5345"	"314"	"23"	"110"	"1357"	"42"	"1017"	"547"	"232"	"428"	"68"	"10"	"67"	"1"	"22"	"50"	"1590"	"410"	"87"	"148"	"713"	"695"	"154"	"358"	"3518"	"48"	"1"	"126"	"766"	"0"	"7790"	"283"	"339"	"3537"	"2793"	"32"	"480"	"208"	"96"	"45"	"372"	"12"	"2"	"323"	"76"	"27"	"63"	"393"	"409"	"647"	"158"	"393"	"282"	"1192"	"0"	"844"	"591"	"0"	"0"	"861"	"289"	"280"	"243"	"49"	"406"	"1190"	"1991"	"421"	"133"	"519"	"24"	"778"	"1725"	"1045"	"133"	"178"	"45"	"855"	"874"	"1054"	"158"	"26"	"135"	"324"	"427"	"186"	"132"	"81"	"2220"	"89"	"32"	"50"	"46"	"56"	"5"	"0"	"69"	"275"	"558"	"2177"	"363"	"193"	"64"	"681"	"1071"	"520"	"3590"	"0"	"62"	"402"	"1"	"2"	"49"	"1"	"170"	"291"	"48"	"0"	"0"	"6"	"969"	"1560"	"3843"	"8"	"2"	"63"	"1083"	"21"	"68"	"177"	"651"	"327"	"151"	"495"	"131"	"1"	"422"	"89"	"369"	"90"	"1267"	"605"	"391"	"210"	"648"	"379"	"233"	"888"	"4"	"7"	"838"	"42"	"55"	"608"	"417"	"5"	"1383"	"686"	"376"	"507"	"1"	"197"	"1124"	"145"	"116"	"660"	"138"	"124"	"11"	"244"	"0"	"399"	"1884"	"147"	"49"	"655"	"1267"	"49"	"90"	"659"	"409"	"1487"	"7"	"612"	"187"	"1784"	"0"	"1"	"689"	"9401"	"35"	"1"	"0"	"0"	"85"	"0"	"312"	"4638"	"525"	"2178"	"98"	"1031"	"1699"	"89"	"309"	"706"	"9"	"333"	"3"	"194"	"106"	"2796"	"754"	"155"	"91"	"31"	"1379"	"688"	"2"	"252"	"0"	"1202"	"69"	"193"	"789"	"527"	"1214"	"94"	"602"	"60"	"8"	"15"	"1314"	"6668"	"7503"	"6247"	"588"	"1"	"8006"	"338"	"318"	"410"	"128"	"6360"	"9553"	"3106"	"164"	"3346"	"1315"	"1270"	"3"	"10"	"559"	"240"	"902"	"555"	"2165"	"5380"	"122"	"1"	"0"	"0"	"122"	"22"	"351"	"1364"	"12"	"254"	"5"	"70"	"529"	"94"	"1160"	"299"	"174"	"97"	"231"	"747"	"292"	"33"	"655"	"29"	"198"	"94"	"163"	"837"	"747"	"1"	"1708"	"147"	"334"	"137"	"0"	"232"	"0"	"2300"	"0"	"1"	"291"	"163"	"632"	"182"	"31"	"414"	"10"	"438"	"3609"	"1333"	"231"	"76"	"0"	"3518"	"135"	"313"	"893"	"1803"	"1833"	"180"	"130"	"369"	"116"	"3196"	"128"	"834"	"908"	"987"	"280"	"191"	"7435"	"202"	"194"	"1"	"75"	"117"	"269"	"23"	"244"	"287"	"1946"	"1202"	"741"	"37"	"3727"	"383"	"7"	"31"	"12"	"3"	"5"	"12"	"3"	"228"	"3"	"69"	"1716"	"194"	"1066"	"384"	"161"	"1457"	"154"	"194"	"577"	"219"	"25"	"104"	"2367"	"12"	"298"	"141"	"718"	"375"	"6"	"41"	"58"	"262"	"23"	"889"	"930"	"29"	"262"	"22"	"75"	"228"	"53"	"25"	"127"	"312"	"2634"	"57"	"1083"	"503"	"329"	"152"	"1623"	"362"	"58"	"741"	"616"	"528"	"43"	"46"	"131"	"535"	"4"	"264"	"1712"	"120"	"228"	"1"	"3"	"3"	"162"	"623"	"149"	"36"	"99"	"11"	"142"	"189"	"921"	"546"	"10"	"389"	"45"	"163"	"667"	"281"	"127"	"127"	"858"	"585"	"24"	"919"	"328"	"133"	"2510"	"768"	"121"	"1"	"5132"	"5421"	"728"	"0"	"52"	"87"	"164"	"106"	"837"	"24"	"84"	"648"	"42"	"35"	"961"	"0"	"12"	"183"	"377"	"640"	"13"	"172"	"95"	"355"	"70"	"90"	"313"	"93"	"0"	"970"	"1199"	"1003"	"1321"	"111"	"1598"	"181"	"1205"	"105"	"414"	"9"	"52"	"2"	"3"	"0"	"12312"	"280"	"48"	"1701"	"3933"	"945"	"7520"	"72"	"131"	"2518"	"1181"	"67"	"719"	"6496"	"179"	"646"	"109"	"1722"	"390"	"136"	"1772"	"1338"	"17"	"1137"	"75"	"24074"	"546"	"319"	"897"	"260"	"1016"	"1131"	"13"	"10"	"2"	"109"	"1546"	"3"	"1512"	"73"	"379"	"1"	"757"	"527"	"145"	"530"	"12954"	"125"	"2046"	"213"	"8"	"0"	"2"	"0"	"0"	"5"	"334"	"419"	"0"	"14"	"310"	"200"	"1198"	"16"	"22"	"585"	"9"	"317"	"16"	"106"	"992"	"1"	"836"	"1406"	"161"	"968"	"16"	"0"	"11"	"0"	"1458"	"1"	"123"	"214"	"52"	"1177"	"723"	"185"	"71"	"153"	"678"	"127"	"79"	"36"	"6638"	"485"	"9"	"172"	"783"	"1201"	"314"	"1455"	"479"	"313"	"154"	"63"	"330"	"21"	"1421"	"557"	"113"	"0"	"4180"	"241"	"160"	"245"	"65"	"857"	"51"	"240"	"1361"	"64"	"1697"	"591"	"714"	"342"	"407"	"0"	"285"	"142"	"502"	"51"	"51"	"431"	"310"	"2644"	"842"	"7"	"18"	"63"	"589"	"578"	"52"	"57"	"62"	"102"	"402"	"25560"	"36"	"71"	"1300"	"443"	"8"	"508"	"73"	"4"	"241"	"172"	"232"	"145"	"3105"	"48"	"870"	"37"	"213"	"43"	"1"	"0"	"529"	"100"	"10"	"90"	"35"	"53"	"13"	"1"	"2"	"402"	"13"	"2"	"2"	"237"	"3"	"17"	"2"	"0"	"5"	"1169"	"599"	"107"	"343"	"252"	"106"	"130"	"83"	"75"	"167"	"717"	"274"	"250"	"508"	"19"	"278"	"1323"	"408"	"2"	"2839"	"1"	"103"	"915"	"0"	"0"	"0"	"294"	"4"	"200"	"160"	"106"	"468"	"241"	"352"	"168"	"273"	"164"	"528"	"929"	"42785"	"79"	"41"	"4"	"1791"	"470"	"7138"	"103"	"30"	"5377"	"943"	"622"	"97"	"11"	"77"	"16832"	"1333"	"604"	"17"	"479"	"165"	"1639"	"132"	"1"	"163"	"129"	"1330"	"38"	"268"	"20"	"590"	"534"	"197"	"83"	"178"	"85"	"24"	"1608"	"15"	"3375"	"969"	"618"	"1"	"239"	"99"	"9"	"0"	"3"	"3484"	"188"	"199"	"662"	"223"	"7"	"1"	"2035"	"71"	"84"	"2"	"0"	"1022"	"2354"	"937"	"1232"	"576"	"129"	"3"	"1"	"6"	"0"	"3"	"1"	"14"	"78"	"77"	"517"	"29"	"95"	"217"	"18"	"700"	"2451"	"0"	"194"	"196"	"221"	"9"	"87"	"3"	"213"	"1216"	"1"	"283"	"247"	"18"	"475"	"57"	"657"	"0"	"84"	"0"	"0"	"2200"	"24427"	"1897"	"162"	"160"	"528"	"6"	"294"	"565"	"118"	"970"	"375"	"356"	"74"	"203"	"204"	"3"	"2"	"9"	"50"	"9"	"0"	"0"	"4"	"310"	"130"	"95"	"0"	"29"	"4"	"2"	"253"	"109"	"258"	"642"	"1560"	"1895"	"51"	"59"	"33"	"539"	"1208"	"151"	"86"	"409"	"94"	"147"	"822"	"89"	"169"	"174"	"2664"	"1155"	"120"	"425"	"6"	"116"	"36"	"614"	"1396"	"118"	"570"	"634"	"238"	"15"	"74"	"929"	"56"	"399"	"108"	"202"	"288"	"159"	"70"	"28"	"1"	"1"	"2"	"29"	"270"	"197"	"111"	"176"	"63"	"18"	"45"	"2243"	"47"	"144"	"17"	"108"	"8"	"1022"	"470"	"33"	"279"	"140"	"57"	"370"	"17"	"18"	"349"	"3033"	"104"	"1"	"1262"	"63"	"0"	"234"	"167"	"2760"	"86"	"6"	"348"	"1335"	"572"	"4661"	"589"	"149"	"151"	"887"	"57"	"237"	"10"	"2414"	"241"	"2310"	"1171"	"19"	"1154"	"265"	"1229"	"913"	"6303"	"298"	"90"	"0"	"158"	"14"	"135"	"1275"	"124"	"754"	"1102"	"127"	"142"	"17"	"39"	"909"	"157"	"11"	"2115"	"60"	"469"	"2880"	"323"	"266"	"101"	"82"	"1011"	"1106"	"66"	"726"	"625"	"515"	"99"	"1338"	"53"	"125"	"40"	"46"	"96"	"272"	"3331"	"2"	"462"	"4752"	"3"	"109"	"167"	"197"	"749"	"166"	"260"	"190"	"203"	"767"	"93"	"1292"	"131"	"643"	"269"	"3"	"42"	"197"	"418"	"334"	"4"	"220"	"193"	"775"	"152"	"140"	"2279"	"124"	"15"	"1430"	"17"	"412"	"855"	"322"	"3240"	"96"	"39"	"292"	"11"	"241"	"751"	"2665"	"442"	"863"	"121"	"3748"	"158"	"113"	"316"	"378"	"770"	"12"	"4"	"599"	"524"	"895"	"239"	"140"	"93"	"701"	"48"	"15"	"8"	"75"	"398"	"760"	"125"	"165"	"32"	"48"	"7004"	"242"	"56"	"58"	"296"	"41"	"16"	"187"	"1"	"1544"	"182"	"294"	"219"	"0"	"109"	"182"	"733"	"2"	"2"	"213"	"295"	"1701"	"863"	"229"	"1831"	"192"	"40"	"96"	"299"	"701"	"627"	"529"	"55"	"2"	"458"	"3"	"281"	"237"	"538"	"5772"	"416"	"2"	"0"	"1828"	"471"	"1602"	"767"	"52"	"15127"	"1371"	"123"	"1556"	"834"	"21300"	"243"	"2"	"3"	"7"	"129"	"5042"	"780"	"228"	"33"	"200"	"62"	"672"	"92"	"209"	"210"	"312"	"1"	"256"	"229"	"45"	"2385"	"416"	"3"	"172"	"116"	"502"	"17"	"2524"	"463"	"200"	"0"	"0"	"1062"	"206"	"313"	"498"	"936"	"3035"	"491"	"586"	"259"	"670"	"112"	"146"	"515"	"68"	"240"	"479"	"1181"	"22"	"249"	"20"	"36"	"1928"	"222"	"196"	"2"	"226"	"963"	"55"	"295"	"317"	"294"	"506"	"59"	"110"	"8"	"301"	"19874"	"744"	"312"	"18"	"474"	"542"	"8"	"1361"	"361"	"42"	"198"	"22"	"345"	"0"	"3237"	"266"	"1883"	"189"	"589"	"523"	"2059"	"333"	"91"	"242"	"198"	"78"	"265"	"377"	"247"	"230"	"31"	"81"	"1209"	"0"	"2977"	"98"	"1302"	"76"	"123"	"11"	"234"	"3"	"92"	"1376"	"504"	"292"	"128"	"556"	"385"	"1688"	"36"	"46"	"5"	"615"	"317"	"78"	"132"	"109"	"1062"	"163"	"199"	"46"	"867"	"161"	"552"	"3632"	"1039"	"633"	"103"	"296"	"336"	"323"	"11"	"227"	"512"	"501"	"425"	"154"	"290"	"15"	"771"	"67"	"293"	"129"	"38"	"341"	"3"	"16"	"97"	"384"	"379"	"93"	"496"	"105"	"290"	"1"	"941"	"54"	"1463"	"186"	"332"	"0"	"219"	"222"	"11"	"4692"	"1332"	"399"	"661"	"860"	"1865"	"254"	"953"	"4748"	"2203"	"2215"	"1138"	"2132"	"824"	"108"	"4725"	"1347"	"275"	"2049"	"1068"	"1296"	"289"	"926"	"1715"	"2125"	"517"	"441"	"211"	"5661"	"11241"	"712"	"677"	"1"	"41"	"1"	"302"	"340"	"39771"	"785"	"885"	"869"	"4018"	"370"	"996"	"503"	"0"	"57"	"1227"	"6786"	"3338"	"29"	"673"	"2594"	"467"	"361"	"43"	"538"	"210"	"56"	"8"	"42"	"56"	"0"	"0"	"0"	"1"	"1"	"2"	"0"	"197"	"962"	"69"	"318"	"14"	"32"	"89"	"1"	"2006"	"1692"	"391"	"0"	"47"	"620"	"11"	"97"	"314"	"135"	"1394"	"0"	"38"	"104"	"8426"	"0"	"184"	"3593"	"4470"	"4824"	"47"	"291"	"651"	"2055"	"1036"	"887"	"8732"	"2501"	"763"	"11"	"554"	"220"	"419"	"172"	"566"	"15"	"1163"	"162"	"186"	"325"	"473"	"9"	"71"	"500"	"822"	"158"	"7291"	"153"	"722"	"173"	"350"	"5"	"33"	"268"	"186"	"156"	"369"	"133"	"187"	"100"	"0"	"0"	"1422"	"510"	"1244"	"452"	"1124"	"175"	"812"	"1155"	"267"	"3268"	"533"	"217"	"1260"	"241"	"126"	"1"	"7197"	"99"	"1608"	"542"	"453"	"56"	"162"	"356"	"7"	"3"	"667"	"64"	"2165"	"629"	"85"	"193"	"2362"	"553"	"69"	"89"	"2557"	"637"	"429"	"22752"	"549"	"435"	"2"	"296"	"286"	"368"	"3572"	"642"	"174"	"63892"	"284"	"31"	"0"	"591"	"1691"	"148"	"240"	"662"	"88"	"1363"	"1087"	"209"	"2"	"463"	"515"	"2"	"0"	"4943"	"987"	"307"	"120"	"1167"	"229"	"176"	"532"	"601"	"1027"	"564"	"14"	"336"	"1346"	"94"	"897"	"270"	"199"	"400"	"5"	"122"	"1846"	"3329"	"8661"	"4224"	"568"	"147"	"1358"	"2402"	"1960"	"1222"	"91"	"1397"	"1640"	"2365"	"32"	"470"	"156"	"1793"	"1188"	"80"	"1855"	"1303"	"199"	"263"	"99"	"430"	"69"	"1"	"576"	"91"	"7"	"417"	"5"	"14"	"1368"	"839"	"134"	"70"	"1288"	"177"	"227"	"315"	"347"	"219"	"105"	"25"	"268"	"35"	"47"	"657"	"378"	"1"	"406"	"883"	"16"	"198"	"398"	"123"	"19"	"302"	"2"	"100"	"2"	"350"	"116"	"0"	"10"	"0"	"5"	"0"	"1"	"71"	"385"	"873"	"114"	"154"	"3"	"0"	"0"	"53"	"274"	"496"	"2369"	"336"	"206"	"307"	"189"	"1749"	"5"	"8"	"169"	"178"	"978"	"157"	"0"	"2447"	"5984"	"1465"	"298"	"674"	"87"	"652"	"842"	"60"	"29"	"255"	"557"	"629"	"75"	"6833"	"84"	"1140"	"196"	"27"	"171"	"67"	"432"	"1842"	"9"	"11"	"426"	"20"	"320"	"749"	"55"	"241"	"487"	"92"	"171"	"10"	"124"	"79"	"537"	"2273"	"218"	"170"	"11"	"200"	"98"	"5"	"10"	"421"	"286"	"113"	"2353"	"135"	"38"	"699"	"57"	"817"	"108"	"1341"	"837"	"2"	"698"	"219"	"5290"	"1"	"0"	"0"	"0"	"0"	"0"	"0"	"0"	"0"	"0"	"0"	"0"	"0"	"0"	"0"	"0"	"1"	"0"	"0"	"0"	"0"	"0"	"0"	"0"	"0"	"0"	"1"	"22"	"1381"	"1328"	"908"	"2476"	"4612"	"7"	"321"	"1553"	"242"	"467"	"157"	"286"	"2250"	"1085"	"228"	"454"	"120"	"2367"	"223"	"12"	"0"	"0"	"0"	"0"	"0"	"0"	"1056"	"11"	"67"	"315"	"952"	"345"	"121"	"422"	"209"	"172"	"435"	"0"	"48"	"903"	"3775"	"6"	"4912"	"45"	"492"	"205"	"141"	"92"	"30"	"1263"	"110"	"117"	"257"	"61"	"0"	"0"	"6"	"0"	"137"	"638"	"615"	"88"	"382"	"69"	"968"	"376"	"223"	"9"	"180"	"343"	"740"	"861"	"121"	"105"	"238"	"407"	"152"	"1306"	"0"	"53"	"89"	"1724"	"1051"	"337"	"117"	"3"	"11"	"347"	"131"	"169"	"235"	"247"	"971"	"1447"	"290"	"658"	"3154"	"97"	"1450"	"205"	"64"	"323"	"736"	"349"	"796"	"1259"	"1194"	"97"	"60"	"128"	"10"	"26"	"46"	"94"	"131"	"87"	"338"	"138"	"6234"	"1969"	"16"	"532"	"95"	"93"	"581"	"5"	"123"	"1737"	"738"	"0"	"7"	"4"	"0"	"2"	"0"	"1"	"0"	"0"	"591"	"523"	"5443"	"292"	"2166"	"369"	"274"	"1119"	"187"	"2839"	"249"	"66"	"147"	"2"	"2082"	"0"	"1087"	"10"	"992"	"74"	"17"	"4463"	"47"	"204"	"201"	"2067"	"844"	"1759"	"2"	"219"	"73"	"1790"	"2038"	"14"	"6"	"456"	"537"	"530"	"514"	"1458"	"118"	"599"	"812"	"201"	"3"	"25"	"214"	"28"	"0"	"1099"	"1139"	"911"	"71"	"146"	"74"	"458"	"715"	"53"	"2101"	"68"	"69"	"211"	"9926"	"419"	"4813"	"591"	"724"	"39"	"143"	"542"	"338"	"1626"	"729"	"302"	"3"	"928"	"373"	"182"	"5253"	"140"	"2"	"251"	"19"	"497"	"22"	"2878"	"99"	"904"	"11100"	"258"	"407"	"2557"	"289"	"96"	"480"	"251"	"3986"	"1195"	"254"	"77"	"82"	"180"	"5557"	"750"	"1888"	"261"	"608"	"154"	"32"	"233"	"4506"	"180"	"279"	"2542"	"1087"	"783"	"860"	"417"	"187"	"299"	"6116"	"12021"	"631"	"1598"	"2945"	"1798"	"80"	"8585"	"735"	"1647"	"431"	"473"	"2581"	"5568"	"54"	"48"	"443"	"7107"	"1176"	"45"	"1"	"2722"	"3350"	"1537"	"166"	"417"	"1654"	"1792"	"422"	"434"	"30"	"1052"	"147"	"1294"	"623"	"1220"	"5902"	"338"	"4178"	"1276"	"288"	"3630"	"2944"	"913"	"1259"	"2306"	"471"	"382"	"17"	"1167"	"2"	"568"	"9"	"227"	"328"	"6073"	"266"	"60"	"698"	"1251"	"7526"	"181"	"997"	"48"	"205"	"1"	"4"	"2167"	"3921"	"12"	"0"	"42"	"232"	"157"	"8"	"4220"	"21"	"326"	"3"	"0"	"3"	"9"	"0"	"5"	"60"	"0"	"65"	"246"	"12"	"11"	"10"	"12"	"11"	"8"	"1063"	"0"	"0"	"2282"	"1"	"516"	"122"	"5"	"2518"	"266"	"909"	"1150"	"37"	"82"	"19"	"0"	"37"	"66"	"213"	"0"	"0"	"161"	"20"	"3"	"108"	"238"	"89"	"176"	"1056"	"1721"	"485"	"0"	"587"	"184"	"1"	"33"	"11807"	"388"	"131"	"23"	"60"	"2"	"53"	"1132"	"15"	"32"	"1281"	"58"	"552"	"92"	"3"	"2"	"3"	"2"	"3491"	"266"	"72"	"1764"	"70"	"117"	"245"	"300"	"277"	"2462"	"2"	"1"	"0"	"0"	"858"	"935"	"3"	"244"	"53"	"0"	"5"	"1"	"0"	"1815"	"47"	"6"	"22"	"1622"	"61"	"18"	"50"	"90"	"893"	"6"	"7"	"31"	"313"	"87"	"0"	"35"	"3337"	"446"	"2663"	"1225"	"562"	"68"	"11"	"8"	"2"	"0"	"1"	"0"	"0"	"0"	"0"	"391"	"1"	"48"	"8466"	"309"	"3"	"2"	"55"	"25"	"0"	"6"	"76"	"60"	"237"	"209"	"0"	"50"	"1"	"2"	"5"	"2"	"1231"	"69"	"1088"	"0"	"453"	"1308"	"5"	"1"	"2"	"0"	"0"	"0"	"0"	"1"	"0"	"0"	"0"	"0"	"0"	"0"	"0"	"0"	"0"	"1"	"0"	"10"	"0"	"0"	"0"	"0"	"0"	"0"	"0"	"17"	"667"	"669"	"294"	"122"	"624"	"237"	"224"	"6334"	"25"	"2"	"2"	"3126"	"2"	"972"	"3"	"407"	"0"	"2"	"30268"	"41"	"16"	"3"	"85"	"2731"	"42"	"7"	"12"	"428"	"670"	"4"	"0"	"14"	"118"	"36"	"13612"	"4"	"13"	"150"	"12"	"7217"	"0"	"3"	"0"	"1653"	"10911"	"2170"	"705"	"123"	"2748"	"0"	"90"	"990"	"112"	"300"	"7"	"81"	"3166"	"418"	"94"	"6"	"14"	"507"	"84"	"260"	"2"	"141"	"7"	"5041"	"1034"	"606"	"239"	"85"	"183"	"1129"	"199"	"225"	"1012"	"44"	"69"	"143"	"728"	"1"	"183"	"9"	"1"	"321"	"7"	"263"	"968"	"60"	"0"	"448"	"1663"	"5"	"1"	"16"	"130"	"18"	"51"	"7"	"68"	"40"	"741"	"115"	"114"	"4832"	"155"	"550"	"472"	"250"	"472"	"151"	"27"	"107"	"24"	"5531"	"686"	"149"	"3194"	"696"	"330"	"431"	"219"	"23"	"54"	"27"	"680"	"63"	"806"	"386"	"3445"	"335"	"3675"	"980"	"225"	"33"	"12"	"268"	"1037"	"5132"	"255"	"74"	"16"	"54"	"0"	"1041"	"70"	"156"	"5"	"83"	"12146"	"402"	"337"	"0"	"113"	"158"	"25"	"274"	"192"	"98"	"374"	"2293"	"204"	"227"	"3514"	"8710"	"98"	"88"	"217"	"130"	"0"	"46"	"191"	"1485"	"3092"	"2621"	"29"	"5808"	"921"	"591"	"2"	"5266"	"93"	"816"	"51"	"255"	"24"	"803"	"193"	"15"	"462"	"1"	"2"	"3873"	"3"	"149"	"1952"	"180"	"1032"	"62"	"1"	"4"	"24"	"686"	"28"	"51"	"231"	"0"	"0"	"0"	"640"	"521"	"6"	"129"	"818"	"124"	"942"	"5"	"252"	"720"	"625"	"348"	"15104"	"49"	"4461"	"3441"	"134"	"2"	"270"	"15"	"2"	"0"	"4806"	"6425"	"372"	"42"	"18"	"168"	"60"	"1755"	"7935"	"373"	"1"	"2"	"1"	"5"	"324"	"1198"	"19"	"116"	"251"	"183"	"15"	"101"	"7"	"769"	"790"	"71"	"0"	"1040"	"0"	"216"	"593"	"33"	"22"	"215"	"713"	"140"	"385"	"203"	"91"	"2"	"54"	"370"	"21"	"1140"	"1550"	"6"	"2236"	"73"	"34"	"46"	"149"	"1618"	"839"	"38"	"495"	"265"	"630"	"27"	"418"	"11"	"79"	"224"	"311"	"222"	"22"	"0"	"1692"	"3"	"1242"	"1038"	"30"	"27"	"594"	"3532"	"204"	"198"	"631"	"2"	"0"	"47"	"166"	"1867"	"0"	"101"	"458"	"2036"	"18"	"281"	"91"	"306"	"1"	"6"	"640"	"9"	"7"	"6"	"120"	"28"	"138"	"11"	"0"	"30"	"154"	"7"	"0"	"0"	"15"	"7"	"16"	"11"	"248"	"50"	"352"	"8"	"76"	"468"	"96"	"14"	"105"	"30"	"7"	"252"	"3022"	"73"	"47"	"7"	"0"	"5"	"98"	"144"	"263"	"64"	"375"	"5"	"23"	"0"	"4"	"179"	"1331"	"0"	"38"	"120"	"40"	"767"	"1"	"0"	"1524"	"0"	"214370"	"34881"	"33"	"25514"	"92297"	"0"	"6344"	"0"	"18926"	"616"	"375"	"87570"	"18226"	"73358"	"19295"	"181"	"976"	"4208"	"0"	"584"	"760"	"451"	"399"	"4"	"137"	"78"	"1526"	"40"	"280"	"3"	"248"	"63"	"287"	"219"	"361"	"229"	"9402"	"263"	"584"	"1086"	"726"	"931"	"1371"	"2"	"194"	"5060"	"63"	"8135"	"0"	"342"	"194"	"68"	"0"	"761"	"258"	"708"	"204"	"446"	"19"	"159"	"3892"	"417"	"65"	"1063"	"282"	"437"	"326"	"125"	"1209"	"73"	"40"	"22"	"17"	"204"	"142"	"8"	"4"	"10"	"44"	"0"	"22"	"146"	"1178"	"2"	"1"	"6"	"67"	"3093"	"1221"	"894"	"443"	"2"	"40"	"169"	"268"	"14605"	"3364"	"1202"	"18616"	"1321"	"9"	"408"	"0"	"772"	"94"	"998"	"19"	"21"	"25"	"845"	"266"	"41"	"31"	"257"	"304"	"550"	"775"	"2"	"0"	"192"	"40"	"35"	"4"	"7"	"29"	"38"	"0"	"3"	"2"	"7"	"5"	"18"	"58"	"186"	"52"	"34"	"4"	"1"	"404"	"3"	"38"	"2"	"12"	"7"	"481"	"3"	"0"	"28"	"101"	"444"	"96"	"100"	"535"	"208"	"73"	"2"	"0"	"17"	"816"	"0"	"6"	"177"	"14"	"14"	"64"	"1"	"1"	"10"	"27"	"3"	"0"	"101"	"6"	"0"	"5"	"17"	"109"	"263"	"0"	"1158"	"17"	"693"	"39"	"586"	"135"	"1"	"7"	"199"	"4"	"148"	"5"	"1339"	"95"	"2"	"34"	"160"	"36"	"4"	"1"	"9"	"0"	"3"	"124"	"21"	"1"	"8"	"0"	"0"	"51"	"0"	"15"	"112"	"103"	"11"	"3"	"58"	"7"	"0"	"2264"	"12"	"0"	"21"	"136"	"0"	"295"	"101"	"1"	"6"	"128"	"79"	"13"	"4"	"83"	"1522"	"55"	"81"	"54"	"0"	"1"	"0"	"9"	"22"	"7"	"3"	"105"	"0"	"0"	"0"	"7"	"144"	"4"	"10"	"188"	"88"	"0"	"103"	"9"	"9"	"2"	"5"	"270"	"98"	"91"	"193"	"38"	"4"	"2"	"316"	"0"	"6120"	"18"	"28"	"289"	"447"	"0"	"38"	"1"	"1598"	"123"	"3240"	"56"	"165"	"61"	"1094"	"90"	"20"	"1"	"48"	"31"	"128"	"149"	"53"	"2"	"2"	"265"	"93"	"5"	"113"	"6"	"25"	"36"	"0"	"116"	"2"	"377"	"2"	"2"	"218"	"210"	"2"	"2"	"5"	"169"	"186"	"500"	"44"	"9"	"150"	"87"	"8"	"3"	"495"	"2"	"1"	"0"	"3"	"100"	"71"	"111"	"12"	"113"	"89"	"65"	"97"	"18"	"114"	"0"	"0"	"61"	"0"	"6"	"3"	"11"	"102"	"158"	"6"	"2"	"9"	"3"	"3"	"11"	"5"	"2"	"68"	"1"	"9"	"264"	"7"	"7"	"49"	"1"	"0"	"0"	"20"	"165"	"138"	"155"	"170"	"53"	"50"	"134"	"8"	"370"	"45"	"26"	"4"	"0"	"126"	"233"	"44"	"43"	"30"	"10"	"4"	"47"	"264"	"40"	"0"	"0"	"30"	"0"	"7"	"6"	"10"	"1089"	"416"	"38"	"36"	"1100"	"1057"	"477"	"21"	"2"	"0"	"0"	"62"	"1613"	"18"	"50"	"242"	"181"	"218"	"164"	"183"	"376"	"117"	"106"	"427"	"870"	"276"	"124"	"36"	"127"	"4"	"150"	"177"	"29"	"619"	"616"	"234"	"106"	"10"	"1226"	"743"	"433"	"79"	"17"	"86"	"106"	"594"	"53"	"1435"	"356"	"452"	"644"	"817"	"43"	"842"	"45"	"3800"	"251"	"1377"	"7241"	"886"	"23"	"29"	"792"	"691"	"329"	"3764"	"349"	"1106"	"652"	"67"	"152"	"930"	"132"	"2"	"1"	"1"	"19"	"134"	"109"	"150"	"73"	"0"	"12"	"173"	"1"	"2"	"1"	"36"	"59"	"112"	"2"	"580"	"536"	"19"	"26"	"7"	"112"	"838"	"13"	"736"	"2"	"263"	"194"	"45"	"28"	"0"	"0"	"1"	"1"	"2"	"0"	"11"	"0"	"0"	"58"	"9"	"5"	"0"	"294"	"2"	"0"	"67"	"6"	"5"	"20"	"6"	"139"	"14"	"81"	"70"	"0"	"1"	"317"	"11"	"3"	"0"	"8"	"9"	"0"	"0"	"0"	"8"	"0"	"0"	"0"	"1"	"0"	"4"	"1"	"3"	"0"	"0"	"4"	"4"	"0"	"0"	"2"	"0"	"6"	"6"	"2"	"0"	"0"	"1"	"7"	"0"	"2"	"4"	"17"	"8"	"0"	"4"	"11"	"5"	"0"	"3"	"0"	"20"	"0"	"0"	"0"	"0"	"11"	"0"	"1"	"1"	"3"	"0"	"0"	"2"	"3"	"2"	"1"	"3"	"1"	"595"	"65"	"1100"	"33"	"160"	"62"	"2332"	"1"	"0"	"1627"	"981"	"50"	"49"	"3013"	"89"	"2012"	"546"	"1029"	"1361"	"484"	"171"	"736"	"51"	"844"	"827"	"1502"	"354"	"244"	"75"	"2717"	"626"	"147"	"54"	"114"	"28"	"56"	"638"	"354"	"6268"	"0"	"0"	"7"	"7949"	"43"	"13"	"89"	"272"	"475"	"3"	"5"	"3"	"226"	"221"	"1016"	"250"	"219"	"115"	"15"	"2544"	"44"	"4"	"11"	"215"	"31"	"2435"	"114"	"25"	"198"	"36"	"744"	"17"	"276"	"409"	"1904"	"209"	"522"	"1457"	"369"	"360"	"366"	"900"	"34138"	"3414"	"507"	"31"	"394"	"23"	"147"	"148"	"3393"	"556"	"821"	"3818"	"200"	"373"	"503"	"759"	"479"	"482"	"1101"	"65"	"1273"	"113"	"232"	"74"	"308"	"85"	"2509"	"51719"	"1107"	"196"	"837"	"102"	"69"	"5774"	"168"	"8"	"134132"	"614"	"999"	"825"	"496"	"392"	"6658"	"21"	"2757"	"106"	"7"	"147"	"572"	"732"	"43"	"89"	"688"	"3"	"614"	"1500"	"5621"	"1524"	"151"	"2634"	"500"	"1681"	"7175"	"7470"	"1314"	"6126"	"14610"	"96"	"196"	"2979"	"462"	"413"	"208"	"4517"	"276"	"701"	"600"	"510"	"647"	"1039"	"2790"	"6"	"800"	"702"	"827"	"3035"	"128"	"2563"	"1018"	"752"	"1898"	"2563"	"372"	"1274"	"1507"	"329"	"151"	"240"	"204"	"1331"	"615"	"332"	"736"	"2424"	"111"	"251"	"171"	"28"	"74"	"796"	"3920"	"631"	"1354"	"48"	"61"	"577"	"268"	"996"	"187"	"213"	"277"	"2"	"181"	"584"	"580"	"10"	"1655"	"142"	"527"	"113"	"756"	"1029"	"587"	"506"	"2045"	"886"	"4033"	"217"	"7"	"132"	"375"	"0"	"0"	"0"	"3"	"0"	"0"	"6"	"5"	"2"	"32"	"57"	"73"	"3352"	"145"	"748"	"1312"	"238"	"8673"	"12"	"682"	"779"	"2631"	"143"	"2"	"455"	"40"	"964"	"1380"	"63"	"0"	"33"	"16"	"863"	"199"	"345"	"474"	"275"	"26"	"127"	"1563"	"300"	"93"	"868"	"1519"	"162"	"463"	"28"	"271"	"1303"	"1468"	"934"	"20"	"1139"	"13"	"7"	"460"	"3"	"2"	"147"	"43"	"100"	"29"	"99"	"16"	"1"	"149"	"2964"	"260"	"248"	"554"	"674"	"1430"	"2684"	"66"	"46"	"3400"	"234"	"89"	"654"	"480"	"1427"	"1164"	"482"	"69"	"107"	"1570"	"14232"	"5"	"176"	"325"	"483"	"170"	"426"	"8"	"42"	"707"	"0"	"2"	"0"	"0"	"0"	"0"	"5"	"2"	"6"	"1"	"0"	"0"	"0"	"0"	"0"	"3"	"6"	"15"	"1"	"0"	"35"	"6"	"4"	"0"	"24"	"0"	"606"	"80"	"164"	"71"	"293"	"97"	"265"	"286"	"8"	"687"	"185"	"49"	"313"	"1832"	"158"	"45"	"522"	"3541"	"323"	"44"	"173"	"382"	"90"	"459"	"174"	"78"	"222"	"162"	"83"	"1595"	"825"	"615"	"472"	"11570"	"778"	"852"	"6425"	"762"	"828"	"336"	"19851"	"130"	"1264"	"977"	"74"	"689"	"330"	"4"	"3"	"51"	"85"	"642"	"0"	"3823"	"10"	"4"	"4470"	"298"	"759"	"295"	"123"	"1570"	"40"	"660"	"16"	"40"	"639"	"0"	"1"	"0"	"154"	"64"	"289"	"0"	"2"	"218"	"186"	"146"	"544"	"97"	"1240"	"243"	"9"	"36"	"0"	"0"	"10"	"1298"	"33"	"566"	"950"	"3556"	"2434"	"254"	"304"	"96"	"182"	"1"	"2"	"27"	"103"	"697"	"990"	"293"	"644"	"453"	"2"	"40"	"3"	"11"	"2"	"189"	"148"	"443"	"159"	"817"	"1978"	"231"	"702"	"468"	"569"	"188"	"347"	"509"	"268"	"1230"	"26"	"27"	"962"	"8"	"112"	"736"	"62"	"175"	"15"	"156"	"323"	"6967"	"1091"	"1004"	"1314"	"3"	"127"	"359"	"131"	"295"	"235"	"42"	"103"	"80"	"92"	"990"	"12"	"2"	"4"	"20"	"0"	"3"	"119"	"23"	"76"	"4893"	"469"	"1455"	"604"	"149"	"1115"	"1736"	"1293"	"275"	"937"	"0"	"0"	"7"	"1780"	"3595"	"706"	"735"	"588"	"92"	"12"	"35"	"1576"	"51"	"682"	"53"	"16"	"836"	"927"	"226"	"118"	"207"	"2"	"341"	"7"	"504"	"86"	"332"	"530"	"246"	"253"	"319"	"61"	"2686"	"175"	"134"	"437"	"682"	"3101"	"248"	"158"	"59"	"48"	"126"	"92"	"195"	"122"	"613"	"169"	"101"	"1013"	"4498"	"160"	"566"	"402"	"2716"	"434"	"12"	"976"	"8642"	"2453"	"1132"	"4"	"59"	"4704"	"113"	"284"	"578"	"1500"	"37"	"361"	"1046"	"1994"	"110"	"223"	"199"	"2575"	"14"	"20"	"47"	"17"	"7"	"11"	"105"	"844"	"6"	"0"	"0"	"11"	"49"	"152"	"200"	"8"	"966"	"449"	"1065"	"126"	"1106"	"3834"	"29"	"25"	"28"	"2239"	"7"	"3"	"248"	"75"	"9987"	"1328"	"787"	"26"	"2"	"2"	"18"	"0"	"414"	"1004"	"670"	"1521"	"242"	"2"	"785"	"23"	"3679"	"1"	"59"	"55"	"184"	"135"	"69"	"614"	"62"	"304"	"7"	"1332"	"267"	"779"	"586"	"0"	"111"	"470"	"1386"	"2393"	"2003"	"5655"	"1217"	"1425"	"615"	"928"	"551"	"1054"	"76"	"402"	"1725"	"6392"	"0"	"0"	"123"	"909"	"135"	"652"	"1836"	"10276"	"233"	"440"	"51"	"96"	"25"	"113"	"218"	"7731"	"3829"	"4743"	"7907"	"5812"	"3932"	"871"	"252"	"293"	"79"	"133"	"2"	"1"	"1798"	"4012"	"225"	"1168"	"274"	"48"	"14"	"120"	"1"	"0"	"0"	"0"	"13"	"10"	"484"	"426"	"185"	"172"	"3050"	"893"	"345"	"519"	"6"	"3"	"483"	"334"	"1"	"2"	"1"	"825"	"27"	"5"	"27"	"17"	"1304"	"184"	"1043"	"6"	"237"	"340"	"4007"	"143"	"160"	"184"	"107"	"1880"	"1297"	"5581"	"18"	"1020"	"28"	"1662"	"6"	"219"	"52"	"159"	"138"	"747"	"767"	"0"	"67"	"452"	"2"	"3771"	"1109"	"7"	"16"	"96"	"26"	"65"	"964"	"45017"	"56"	"11"	"1"	"22"	"137"	"7023"	"1054"	"0"	"3"	"107"	"1492"	"535"	"76"	"2928"	"85"	"293"	"1141"	"110"	"1571"	"2"	"1"	"5"	"534"	"68"	"162"	"571"	"73"	"170"	"1345"	"644"	"1"	"25"	"1920"	"4905"	"38"	"144"	"217"	"318"	"842"	"1460"	"453"	"8"	"565"	"349"	"960"	"8"	"139"	"0"	"3"	"577"	"93"	"0"	"424"	"680"	"143"	"13"	"1429"	"15"	"20"	"4"	"65"	"219"	"4"	"247"	"218"	"253"	"143"	"50"	"1"	"80"	"1"	"0"	"83"	"0"	"58"	"36"	"299"	"0"	"90"	"109"	"641"	"471"	"1354"	"1425"	"208"	"5495"	"918"	"47"	"685"	"674"	"40"	"21"	"240"	"68"	"61"	"13102"	"33"	"10"	"1235"	"698"	"935"	"865"	"782"	"1881"	"1480"	"1055"	"187"	"105"	"47"	"11"	"4"	"152"	"87"	"435"	"10"	"30"	"1"	"5496"	"5"	"104"	"658"	"425"	"26"	"226"	"244"	"64"	"67"	"39"	"74"	"1134"	"101"	"317"	"93"	"182"	"5"	"14"	"69"	"74"	"31"	"260"	"947"	"764"	"579"	"129"	"97"	"168"	"10"	"36"	"152"	"720"	"5"	"80"	"167"	"490"	"8707"	"1521"	"0"	"2120"	"830"	"16"	"68"	"3792"	"0"	"1417"	"806"	"1519"	"83"	"1139"	"0"	"1"	"0"	"8"	"1"	"0"	"31"	"233"	"0"	"147"	"246"	"440"	"37"	"55"	"0"	"81"	"73"	"95"	"2052"	"4854"	"62"	"913"	"106"	"45"	"1"	"190"	"3"	"267"	"5"	"337"	"422"	"1"	"142"	"74"	"3"	"3"	"8701"	"445"	"527"	"1531"	"122"	"2"	"1"	"131"	"560"	"5"	"7"	"279"	"133"	"130"	"24"	"0"	"35"	"1"	"205"	"1"	"100"	"47"	"54"	"21"	"2418"	"182"	"1083"	"50"	"20"	"216"	"278"	"12000"	"40"	"17"	"137"	"584"	"655"	"48"	"3"	"98"	"219"	"2"	"11"	"22"	"542"	"1"	"12"	"113"	"554"	"422"	"696"	"266"	"152"	"6"	"3"	"508"	"464"	"133"	"1080"	"477"	"1286"	"18258"	"3610"	"4067"	"2426"	"996"	"248"	"2331"	"3110"	"62"	"383"	"271"	"28"	"68"	"0"	"282"	"1"	"12"	"0"	"2"	"190"	"0"	"201"	"2"	"38"	"37"	"17"	"0"	"10"	"39"	"2"	"167"	"3"	"28"	"12"	"176"	"10"	"177"	"51"	"6"	"222"	"31"	"1"	"22"	"18"	"1"	"317"	"346"	"470"	"312"	"1156"	"1201"	"4117"	"0"	"1"	"21"	"199"	"23"	"142"	"37"	"154"	"3"	"147"	"0"	"0"	"68"	"100"	"0"	"3"	"3"	"133"	"54"	"1"	"104"	"8"	"330"	"32"	"43"	"609"	"21"	"23"	"1"	"31"	"21"	"10"	"256"	"27"	"0"	"1257"	"179"	"17"	"26325"	"157"	"724"	"65"	"602"	"34"	"7"	"1"	"2"	"293"	"484"	"1134"	"24"	"13"	"31"	"31"	"3"	"5162"	"250"	"5"	"57"	"44"	"232"	"3"	"104"	"177"	"3"	"1"	"66"	"44"	"16"	"63"	"6"	"31"	"0"	"4"	"14"	"37"	"41"	"6"	"4"	"0"	"68"	"177"	"33946"	"10"	"269"	"12"	"1"	"132"	"122"	"711"	"34"	"137"	"249"	"120"	"0"	"196"	"5"	"115"	"0"	"2"	"1"	"0"	"3"	"19"	"5645"	"100"	"286"	"17"	"1599"	"209"	"5"	"76"	"309"	"300"	"180"	"11"	"8"	"88"	"0"	"62"	"23"	"369"	"6"	"2"	"38"	"3"	"2"	"1765"	"2026"	"1067"	"8"	"1086"	"939"	"1604"	"100"	"87"	"75"	"26"	"95"	"11099"	"0"	"1"	"191"	"35"	"270"	"85"	"1079"	"1283"	"689"	"969"	"869"	"0"	"9"	"0"	"0"	"0"	"0"	"0"	"0"	"7"	"20"	"217"	"816"	"3066"	"70"	"8"	"150"	"202"	"209"	"66"	"34"	"67"	"332"	"2"	"0"	"0"	"1695"	"21"	"0"	"567"	"452"	"717"	"448"	"51"	"362"	"3230"	"14"	"5"	"658"	"71"	"45"	"1"	"121"	"113"	"5"	"19"	"28"	"3"	"29"	"72"	"33"	"2"	"69"	"21"	"28"	"259"	"64"	"16"	"29"	"2"	"11"	"48"	"29"	"2312"	"682"	"2528"	"447"	"106"	"401"	"0"	"0"	"5"	"32"	"28"	"0"	"12"	"44"	"14"	"9"	"38"	"7897"	"1"	"277"	"1005"	"101"	"1522"	"339"	"39"	"53"	"387"	"366"	"6"	"58"	"654"	"268"	"214"	"147"	"208"	"1020"	"207"	"259"	"142"	"335"	"446"	"527"	"109"	"1102"	"389"	"65"	"4839"	"272"	"189"	"216"	"131"	"199"	"211"	"13"	"9"	"1"	"530"	"269"	"102"	"11"	"397"	"17914"	"667"	"2"	"31"	"3"	"0"	"0"	"26"	"4"	"6977"	"23"	"53"	"152"	"231"	"148"	"202"	"1206"	"387"	"986"	"680"	"531"	"2006"	"2"	"4"	"212"	"483"	"34"	"69"	"52"	"23"	"2473"	"58"	"193"	"169"	"96"	"975"	"452"	"734"	"180"	"976"	"0"	"1700"	"1"	"1"	"229"	"1542"	"274"	"3"	"731"	"382"	"1521"	"0"	"1"	"65"	"6"	"1"	"117"	"137"	"1"	"110"	"188"	"1305"	"285"	"3"	"706"	"98"	"1515"	"781"	"615"	"39"	"311"	"931"	"49"	"225"	"1922"	"137"	"58"	"594"	"340"	"155"	"461"	"41"	"283"	"170"	"47"	"33"	"26"	"379"	"2"	"22"	"648"	"102"	"556"	"21"	"829"	"1584"	"297"	"116"	"5"	"2"	"47"	"174"	"741"	"632"	"4346"	"118"	"136"	"305"	"106"	"72"	"17"	"86"	"13"	"155"	"3180"	"76"	"13"	"388"	"43"	"315"	"483"	"610"	"159"	"82"	"123"	"36"	"1216"	"1"	"0"	"0"	"283"	"1160"	"230"	"146"	"293"	"316"	"674"	"1437"	"2"	"262"	"175"	"337"	"613"	"6"	"16"	"153"	"2733"	"684"	"1066"	"159"	"290"	"1065"	"334"	"203"	"272"	"665"	"7"	"10"	"2226"	"905"	"603"	"381"	"111"	"108"	"1802"	"110"	"212"	"427"	"323"	"105"	"176"	"797"	"117"	"9016"	"116"	"474"	"773"	"153"	"6"	"4684"	"1322"	"401"	"2704"	"16"	"170"	"1725"	"68"	"370"	"70"	"131"	"803"	"8"	"770"	"691"	"152"	"5"	"117"	"115"	"199"	"177"	"10"	"139"	"136"	"126"	"10"	"274"	"1061"	"368"	"327"	"101"	"128"	"272"	"309"	"14"	"13"	"76"	"60"	"257"	"297"	"167"	"40"	"711"	"22"	"60"	"1216"	"220"	"563"	"153"	"179"	"1017"	"49"	"5"	"264"	"531"	"829"	"145"	"53"	"411"	"1"	"48"	"292"	"533"	"1029"	"62"	"1186"	"632"	"977"	"805"	"134"	"27"	"888"	"372"	"192"	"739"	"2"	"409"	"884"	"121"	"80"	"831"	"10"	"122"	"551"	"63"	"387"	"810"	"169"	"997"	"3264"	"542"	"242"	"122"	"40"	"179"	"89"	"70"	"359"	"3126"	"688"	"219"	"2365"	"4"	"634"	"408"	"123"	"2"	"0"	"54"	"67"	"164"	"111"	"177"	"982"	"5"	"15"	"341"	"42"	"109"	"164"	"116"	"0"	"479"	"72"	"363"	"169"	"982"	"782"	"2383"	"1014"	"273"	"160"	"8798"	"411"	"17"	"116"	"820"	"393"	"226"	"501"	"223"	"88"	"285"	"523"	"93"	"0"	"1249"	"2360"	"92"	"33"	"489"	"2"	"2"	"4"	"2068"	"12"	"478"	"248"	"1599"	"43923"	"17459"	"1006"	"128"	"1"	"127"	"4080"	"105"	"741"	"35"	"1030"	"401"	"394"	"142"	"808"	"0"	"423"	"376"	"111"	"182"	"833"	"137"	"991"	"2485"	"141"	"1869"	"981"	"2594"	"170"	"153"	"431"	"973"	"1112"	"266"	"0"	"41"	"555"	"18"	"529"	"104"	"2181"	"779"	"571"	"1282"	"215"	"95"	"101"	"256"	"216"	"170"	"67"	"2189"	"451"	"113"	"64"	"284"	"56"	"113"	"198"	"53"	"0"	"0"	"1373"	"20"	"669"	"174"	"113"	"1924"	"131"	"7"	"1581"	"84"	"46"	"213"	"364"	"939"	"0"	"112"	"52"	"148"	"87"	"19"	"157"	"426"	"177"	"98"	"95"	"60"	"229"	"151"	"277"	"158"	"254"	"126"	"0"	"5"	"1054"	"993"	"34"	"43"	"51"	"720"	"56"	"1860"	"58"	"2033"	"101"	"269"	"32"	"345"	"2057"	"773"	"739"	"3135"	"1014"	"330"	"4"	"15"	"43"	"14"	"55"	"51"	"0"	"62"	"1"	"5"	"111"	"10"	"3"	"1502"	"7"	"4"	"37"	"4"	"0"	"2"	"1"	"1"	"5"	"2"	"97"	"4"	"0"	"732"	"47"	"34"	"0"	"376"	"81"	"3"	"2"	"2"	"65"	"0"	"118"	"18"	"4075"	"5"	"15"	"5"	"26"	"0"	"401"	"57"	"3"	"2"	"0"	"128"	"36"	"88"	"10"	"27"	"0"	"3"	"110"	"82"	"515"	"15"	"56"	"61"	"11"	"58"	"2"	"98"	"20"	"59"	"2"	"57"	"0"	"3"	"60"	"30"	"218"	"20"	"7"	"19"	"35"	"66"	"0"	"57"	"26"	"66"	"0"	"2"	"6"	"3351"	"6409"	"5"	"2"	"7428"	"4447"	"1204"	"124"	"773"	"196"	"604"	"83"	"94"	"272"	"94"	"25"	"49"	"6"	"2"	"23"	"15"	"80"	"3"	"46"	"117"	"13"	"16"	"46"	"63"	"2"	"0"	"64"	"1078"	"0"	"36"	"14"	"3"	"1"	"0"	"25"	"45"	"23"	"16"	"1015"	"317"	"32"	"23"	"248"	"0"	"49"	"367"	"139"	"537"	"1399"	"1"	"36"	"4"	"80"	"935"	"2"	"0"	"3"	"14"	"77"	"18"	"80"	"407"	"92"	"82"	"2"	"19"	"461"	"462"	"73"	"0"	"2"	"616"	"63"	"0"	"1"	"1"	"32"	"1733"	"255"	"1109"	"65"	"8"	"524"	"1177"	"118"	"50"	"349"	"38"	"287"	"0"	"8"	"9"	"93"	"18"	"12"	"37"	"4"	"285"	"17"	"0"	"1"	"1"	"0"	"143"	"135"	"400"	"250"	"13"	"1"	"10"	"9"	"13"	"19"	"9"	"595"	"5"	"2140"	"270"	"1117"	"1308"	"511"	"75"	"14"	"976"	"0"	"1"	"573"	"134"	"13"	"1208"	"274"	"1718"	"13"	"81"	"73"	"1676"	"338"	"0"	"694"	"205"	"1647"	"30"	"465"	"8"	"138"	"625"	"129"	"11"	"495"	"200"	"96"	"402"	"311"	"100"	"66"	"198"	"2797"	"705"	"767"	"228"	"5"	"180"	"25"	"8"	"53"	"15"	"0"	"19"	"0"	"18"	"1"	"1205"	"12"	"136"	"231"	"42"	"3369"	"37"	"409"	"1669"	"6251"	"347"	"73"	"691"	"260"	"145"	"0"	"1496"	"131"	"35"	"25"	"31"	"137"	"122"	"9"	"32"	"14"	"183"	"4"	"48"	"741"	"19"	"107"	"20"	"67"	"0"	"4"	"2950"	"39"	"40"	"0"	"1"	"6"	"6"	"1"	"25"	"5"	"6"	"17"	"1"	"24"	"35"	"31"	"1"	"9"	"79"	"3"	"0"	"3"	"3"	"0"	"15"	"54"	"18"	"758"	"205"	"3"	"40"	"11"	"27"	"3"	"26"	"50"	"292"	"0"	"28"	"5"	"68"	"38"	"95"	"21"	"18"	"42"	"17"	"4"	"59"	"3"	"1"	"164"	"183"	"4"	"22"	"4"	"6"	"4"	"299"	"4"	"29"	"1"	"106"	"2"	"17"	"35"	"35"	"89"	"3"	"26"	"18"	"26"	"4"	"6"	"215"	"13"	"9"	"0"	"0"	"28"	"3"	"7"	"6"	"18211"	"3247"	"1311"	"1332"	"838"	"2935"	"1025"	"8"	"3"	"16"	"239"	"310"	"0"	"32"	"117"	"1"	"16"	"100"	"2"	"11"	"438"	"41"	"29"	"21"	"1"	"43"	"18"	"39"	"6"	"445"	"164"	"0"	"0"	"1"	"0"	"28"	"4"	"11"	"1"	"197"	"56"	"38"	"144"	"2117"	"4062"	"43"	"459"	"10"	"32"	"141"	"146"	"93"	"17"	"4"	"4"	"3"	"0"	"712"	"513"	"2"	"0"	"57"	"7"	"0"	"397"	"3212"	"39"	"30"	"47"	"140"	"4"	"3"	"5"	"1"	"11"	"4"	"152"	"2989"	"266"	"52136"	"13"	"0"	"131"	"1"	"14"	"8"	"42"	"15"	"69"	"155"	"1807"	"6"	"69"	"28"	"407"	"0"	"1"	"2"	"2"	"4"	"6"	"36"	"35"	"25"	"6"	"2"	"78"	"58"	"5"	"61"	"73"	"19"	"30"	"65"	"2"	"50"	"799"	"162"	"204"	"60"	"544"	"1019"	"6"	"29"	"9"	"38"	"2"	"10"	"13"	"144"	"2"	"856"	"97"	"17"	"6"	"63"	"1"	"605"	"0"	"0"	"28"	"27"	"39"	"1"	"19"	"3"	"5"	"16"	"3"	"31"	"23"	"9"	"1"	"16"	"35"	"229"	"0"	"60"	"251"	"0"	"6"	"633"	"1495"	"56"	"1"	"7"	"113"	"13"	"0"	"18"	"15"	"1"	"2"	"24"	"0"	"7"	"3"	"5"	"15"	"16"	"41"	"0"	"50"	"2"	"14"	"80"	"19"	"0"	"2"	"2"	"86"	"6"	"4"	"2248"	"782"	"0"	"287"	"2"	"0"	"27"	"5"	"6"	"1"	"11"	"0"	"372"	"824"	"4"	"217"	"39"	"16"	"971"	"5"	"29"	"7"	"36"	"31"	"0"	"6"	"3"	"4"	"22"	"0"	"1"	"1017"	"4"	"5"	"16"	"7"	"9"	"1149"	"3"	"18"	"2031"	"1798"	"676"	"233"	"128"	"5"	"51"	"4"	"25"	"10"	"43"	"0"	"0"	"205"	"33"	"0"	"10"	"3"	"7"	"4"	"7"	"14"	"8"	"140"	"441"	"5"	"4"	"7"	"61"	"59"	"90"	"191"	"0"	"36"	"11995"	"88"	"44"	"716"	"2"	"9"	"7"	"110"	"0"	"46"	"7"	"2"	"13"	"24"	"49"	"7"	"0"	"181"	"1"	"2"	"1"	"19"	"1"	"4"	"5"	"0"	"12"	"13"	"4"	"0"	"18"	"12"	"2147"	"48"	"33"	"13"	"176"	"1"	"1073"	"22"	"16"	"1"	"0"	"35"	"624"	"278"	"11"	"40"	"50"	"162"	"0"	"597"	"4"	"0"	"648"	"12"	"1"	"0"	"4"	"63"	"0"	"11"	"21"	"59"	"18"	"18"	"29"	"2"	"2"	"70"	"13"	"17"	"0"	"139"	"1"	"7"	"5"	"6"	"0"	"5"	"2"	"0"	"532"	"28"	"463"	"846"	"350"	"18"	"899"	"135"	"576"	"21"	"103"	"168"	"506"	"1194"	"151"	"1169"	"1"	"1"	"38"	"12"	"0"	"14"	"5"	"1"	"43"	"13"	"4"	"39"	"45"	"101"	"5"	"113"	"1832"	"1936"	"27608"	"156"	"91"	"1413"	"615"	"804"	"1118"	"516"	"168"	"652"	"623"	"0"	"279"	"22094"	"327"	"0"	"5"	"4"	"1"	"8"	"0"	"141"	"6"	"7"	"0"	"12"	"23"	"0"	"37"	"0"	"0"	"2"	"0"	"6"	"6"	"5"	"4"	"45"	"406"	"0"	"14"	"29"	"24"	"8"	"116"	"177"	"34"	"2618"	"5"	"37"	"5"	"5"	"15"	"105"	"9"	"80"	"2"	"0"	"140"	"19"	"15"	"15"	"15"	"29"	"19"	"30"	"11"	"6"	"26"	"402"	"19"	"227"	"9"	"22"	"52"	"25"	"0"	"2"	"47"	"27"	"34"	"23"	"2"	"2"	"19"	"2461"	"18"	"215"	"11"	"6"	"9"	"4"	"0"	"3"	"1"	"7"	"2"	"30"	"2"	"35"	"224"	"5"	"0"	"0"	"1"	"5570"	"6"	"10"	"0"	"8"	"38"	"2384"	"2"	"7"	"10"	"1888"	"2145"	"0"	"7"	"3"	"13"	"1"	"17"	"2"	"14"	"12"	"116"	"1"	"12"	"615"	"2778"	"0"	"1633"	"8"	"4"	"2"	"10"	"42"	"42"	"23"	"4"	"3"	"28"	"228"	"220"	"287"	"1"	"154"	"59"	"1"	"29"	"7"	"2"	"112"	"38"	"1"	"2"	"0"	"137"	"81"	"27"	"135"	"5"	"275"	"12"	"158"	"335"	"634"	"116"	"4"	"0"	"11"	"25"	"4"	"4"	"2"	"453"	"810"	"167"	"1474"	"1"	"5"	"7"	"15"	"15"	"3"	"1"	"5"	"1"	"1"	"0"	"1"	"1"	"1"	"10"	"11"	"963"	"3"	"1"	"7"	"4"	"13"	"0"	"0"	"20"	"1"	"2"	"7"	"11"	"2"	"2"	"1"	"10"	"17"	"18"	"1"	"0"	"32"	"7"	"62"	"24"	"2"	"3"	"6"	"12"	"4"	"29"	"10"	"1"	"1"	"4"	"23"	"5"	"39"	"6"	"5"	"82"	"17"	"4"	"0"	"3"	"42"	"2"	"11"	"3"	"112"	"240"	"0"	"0"	"6"	"1"	"2"	"1"	"2"	"3"	"21"	"3"	"3"	"4"	"41"	"76"	"60"	"0"	"2"	"1"	"7"	"9"	"2"	"72"	"0"	"14"	"2"	"2"	"3169"	"75"	"121"	"0"	"4"	"1"	"18"	"0"	"2"	"0"	"1"	"7"	"18"	"495"	"0"	"1"	"2"	"17"	"4"	"43"	"2"	"2"	"17"	"1"	"79"	"33"	"8"	"14"	"11"	"9"	"4"	"12"	"0"	"14"	"1"	"0"	"1"	"4"	"19"	"22"	"3"	"241"	"930"	"714"	"99"	"9"	"17"	"97"	"14"	"0"	"4"	"17"	"36"	"1"	"19"	"3"	"1"	"4"	"0"	"2"	"0"	"6"	"6"	"48"	"3"	"2"	"5"	"9"	"1"	"0"	"1"	"46"	"2"	"6"	"1"	"1"	"63"	"3"	"2"	"11"	"3"	"69"	"16"	"3"	"14"	"0"	"0"	"1"	"2"	"4"	"4"	"0"	"8"	"53"	"1"	"1"	"0"	"0"	"0"	"0"	"2"	"40"	"1"	"0"	"1"	"2"	"1"	"1"	"2"	"16"	"0"	"16"	"97"	"18"	"22"	"9"	"0"	"0"	"0"	"2"	"77"	"17"	"0"	"4"	"0"	"0"	"4"	"0"	"11"	"45"	"0"	"0"	"25"	"5"	"35"	"4"	"8"	"16"	"20"	"30"	"29"	"1"	"6"	"1"	"0"	"13"	"1"	"0"	"18"	"13"	"1"	"7"	"7"	"40"	"6"	"14"	"21"	"12"	"2"	"15"	"3"	"4"	"1"	"53"	"18"	"36"	"33"	"7"	"3"	"13"	"1"	"5"	"1"	"0"	"1"	"3"	"2"	"15"	"24"	"0"	"0"	"0"	"2"	"1"	"7"	"2"	"2"	"1827"	"9"	"6"	"7"	"4"	"2"	"3"	"1"	"12"	"26"	"1"	"1"	"0"	"14"	"2"	"16"	"2"	"1"	"3"	"0"	"67"	"28"	"608"	"0"	"6"	"4"	"84"	"2"	"11"	"4"	"63"	"319"	"4"	"116"	"29"	"1"	"0"	"0"	"49"	"0"	"1"	"2"	"1"	"1"	"1206"	"5766"	"3"	"3"	"2"	"4"	"1"	"4"	"2271"	"3"	"1543"	"20"	"0"	"17"	"10"	"66"	"14"	"1"	"3"	"2"	"5"	"2538"	"14"	"68"	"0"	"1"	"15"	"3"	"3"	"16"	"0"	"0"	"6"	"3"	"0"	"0"	"5"	"3"	"12"	"5"	"13"	"8"	"98"	"3"	"9"	"3"	"3"	"4"	"30"	"1"	"2"	"1"	"7"	"0"	"5"	"517"	"2867"	"0"	"75"	"27"	"1"	"11"	"4"	"4"	"0"	"341"	"14018"	"1"	"14"	"7"	"42"	"96"	"18"	"70"	"33"	"50"	"108"	"555"	"0"	"384"	"9"	"15"	"1"	"193"	"67"	"3"	"86"	"3"	"8"	"8"	"0"	"14"	"2"	"0"	"21"	"127"	"9"	"1"	"2"	"12"	"0"	"14"	"0"	"35"	"17"	"3"	"0"	"7"	"2"	"3"	"8"	"35"	"10"	"4"	"9"	"23"	"11"	"0"	"0"	"0"	"1"	"8"	"4"	"503"	"20"	"0"	"6"	"7"	"2"	"0"	"3"	"41"	"27"	"4"	"49"	"5"	"27"	"2"	"2"	"17"	"48"	"49"	"6"	"2"	"7"	"2"	"5"	"3"	"5"	"2"	"38"	"61"	"538"	"3"	"39"	"16"	"23"	"21"	"10"	"0"	"0"	"2"	"9"	"6"	"8"	"14"	"1"	"5"	"5"	"33"	"29"	"3"	"7"	"54"	"16"	"0"	"11"	"10"	"0"	"2"	"53"	"20"	"23"	"2"	"2"	"2"	"0"	"3"	"0"	"0"	"644"	"1"	"0"	"1"	"16"	"2"	"2"	"1"	"1064"	"188"	"38"	"0"	"1"	"82"	"14"	"3"	"4"	"0"	"10"	"26"	"12"	"25"	"50"	"17"	"10"	"0"	"68"	"0"	"0"	"3"	"36"	"14"	"3"	"155"	"529"	"36"	"7"	"0"	"0"	"459"	"0"	"37"	"0"	"2"	"0"	"0"	"2"	"153"	"31"	"236"	"11"	"676"	"3"	"168"	"827"	"9"	"6"	"0"	"6"	"6"	"45"	"4"	"1"	"17"	"79"	"3"	"8"	"35"	"18"	"1"	"1"	"8"	"0"	"0"	"6"	"0"	"0"	"0"	"14"	"40"	"480"	"4192"	"2490"	"1"	"6"	"1401"	"11"	"8"	"384"	"684"	"8"	"91"	"22"	"61"	"7"	"9"	"91"	"9"	"337"	"51"	"55"	"2"	"41"	"1231"	"254"	"956"	"315"	"37"	"472"	"7"	"1955"	"10"	"1"	"626"	"464"	"0"	"159"	"1442"	"2"	"5"	"19"	"1"	"297"	"6625"	"43"	"9"	"66"	"2"	"91"	"337"	"421"	"0"	"1"	"3"	"913"	"770"	"185"	"1669"	"1"	"1"	"0"	"246"	"31"	"20"	"1"	"9"	"8"	"1"	"25"	"16"	"1"	"24645"	"0"	"0"	"7"	"0"	"23"	"13"	"23"	"10"	"23"	"14"	"7"	"3"	"54"	"7"	"15"	"1"	"4"	"0"	"2"	"0"	"8"	"5"	"5"	"2"	"1"	"16"	"24"	"5"	"21"	"2"	"30"	"1"	"50"	"6"	"6"	"2"	"390"	"198"	"324"	"285"	"378"	"153"	"579"	"293"	"274"	"1"	"18"	"4"	"0"	"10"	"13"	"2"	"8"	"26"	"9"	"0"	"11"	"6"	"16"	"11"	"1"	"14"	"13"	"6060"	"6"	"103"	"3"	"2"	"56"	"67"	"14"	"0"	"20"	"99"	"395"	"58"	"528"	"7605"	"709"	"498"	"62"	"30"	"69"	"101"	"2"	"10"	"16"	"10"	"81"	"3"	"13"	"29"	"2"	"7"	"9"	"15"	"1"	"4"	"13"	"4"	"35"	"29"	"14"	"1"	"5"	"84"	"6"	"54"	"2054"	"195"	"968"	"4"	"18"	"38"	"252"	"2"	"63"	"1"	"16"	"4"	"0"	"3"	"3"	"5"	"7"	"13"	"7"	"1"	"9"	"18"	"80"	"15"	"18"	"59"	"26"	"15"	"26"	"5"	"2"	"15"	"1"	"3"	"53"	"639"	"6"	"0"	"0"	"10"	"0"	"0"	"5"	"3"	"13"	"1"	"14"	"0"	"1"	"55"	"1"	"16"	"11"	"31"	"0"	"5"	"3"	"10"	"28"	"1"	"38"	"1"	"4"	"3"	"0"	"0"	"14"	"6"	"13"	"0"	"8"	"0"	"3"	"2"	"38"	"1"	"0"	"12"	"6"	"2"	"0"	"643"	"0"	"2"	"8"	"1"	"6"	"1"	"1"	"1"	"0"	"1"	"4"	"2"	"16"	"18"	"4"	"14"	"9"	"7"	"1"	"10"	"42"	"16"	"13"	"5"	"23"	"7"	"8"	"0"	"0"	"2"	"2"	"0"	"0"	"25"	"6"	"85"	"11"	"26"	"1"	"2"	"3"	"32"	"0"	"1"	"2"	"2"	"9"	"14"	"26"	"22"	"19"	"131"	"17"	"30"	"0"	"0"	"12"	"0"	"0"	"1"	"2"	"3"	"5"	"11"	"8"	"188"	"282"	"1587"	"7"	"0"	"3"	"4"	"4"	"1"	"5"	"3"	"0"	"7"	"0"	"1"	"8"	"84"	"18"	"27"	"7"	"0"	"3"	"12"	"11"	"0"	"5"	"6"	"21"	"0"	"9"	"0"	"2"	"2"	"10"	"4"	"0"	"47"	"125"	"1"	"10"	"103"	"5"	"0"	"0"	"14"	"5"	"16"	"5"	"0"	"6"	"34"	"8"	"18"	"1"	"0"	"93"	"54"	"21"	"6"	"20"	"3"	"28"	"22"	"42"	"5"	"0"	"0"	"1"	"1"	"0"	"4"	"0"	"0"	"1057"	"4045"	"5"	"23"	"44"	"2"	"1"	"9"	"0"	"0"	"0"	"2"	"1"	"0"	"2"	"0"	"8"	"2"	"1"	"28"	"13"	"0"	"7"	"5"	"2"	"0"	"1"	"0"	"82"	"1"	"0"	"4"	"1991"	"0"	"25"	"11"	"0"	"6"	"5"	"11"	"8"	"6"	"1"	"0"	"0"	"1"	"70"	"0"	"2"	"18"	"0"	"0"	"0"	"33"	"0"	"0"	"0"	"0"	"0"	"0"	"1"	"1"	"1"	"0"	"31"	"6"	"6"	"16"	"5"	"1"	"12"	"0"	"1"	"4"	"0"	"0"	"1"	"4"	"0"	"20"	"11"	"3"	"1"	"31"	"0"	"0"	"1"	"2"	"1"	"3"	"1"	"46"	"40"	"5"	"13"	"2"	"8"	"4"	"2"	"4"	"38"	"14"	"7"	"74"	"19"	"18"	"18"	"3"	"2"	"4"	"20"	"0"	"0"	"4"	"17"	"1"	"5"	"11"	"4"	"17"	"5"	"11"	"32"	"22"	"5"	"8"	"4"	"1"	"5"	"6"	"14"	"0"	"8"	"8"	"0"	"1"	"1"	"0"	"0"	"13"	"1"	"11"	"123"	"3"	"283"	"10"	"0"	"0"	"0"	"2"	"3"	"0"	"0"	"0"	"3"	"3"	"2"	"3"	"1"	"0"	"0"	"17"	"5"	"43"	"1"	"0"	"1"	"1"	"2"	"1"	"1"	"44"	"1"	"2"	"0"	"29"	"0"	"5"	"0"	"2"	"0"	"0"	"0"	"2"	"1"	"2"	"3"	"2"	"7"	"0"	"8"	"4"	"7"	"23"	"17"	"60"	"20"	"4"	"0"	"3"	"7"	"10"	"0"	"1"	"0"	"2"	"0"	"0"	"1"	"3"	"5"	"1"	"0"	"3"	"4"	"3"	"15"	"4"	"0"	"1"	"3"	"4"	"11"	"16"	"3"	"6"	"30"	"2"	"1"	"0"	"5428"	"172"	"2"	"23"	"0"	"6"	"0"	"0"	"3"	"24"	"1"	"3"	"1"	"0"	"16"	"3"	"9"	"15"	"8"	"11"	"0"	"0"	"1"	"1"	"9"	"0"	"0"	"0"	"5"	"0"	"0"	"0"	"5"	"0"	"2"	"2"	"0"	"0"	"9"	"2"	"2"	"1"	"3"	"2"	"3"	"0"	"0"	"1"	"1"	"0"	"0"	"2"	"0"	"0"	"0"	"10"	"4"	"0"	"1"	"0"	"6"	"2"	"0"	"29"	"6"	"11"	"1"	"0"	"0"	"12"	"40"	"4"	"865"	"3940"	"1183"	"2292"	"64"	"70"	"270"	"465"	"1884"	"461"	"771"	"244"	"2157"	"861"	"945"	"828"	"770"	"10732"	"1885"	"882"	"6"	"9"	"4739"	"0"	"0"	"0"	"27"	"0"	"31"	"0"	"0"	"3"	"0"	"38"	"105"	"334"	"144"	"917"	"883"	"2928"	"1"	"8"	"4"	"0"	"19"	"30"	"0"	"1"	"0"	"2"	"38"	"0"	"0"	"7"	"1"	"27"	"22"	"0"	"122"	"13"	"27"	"29"	"6"	"41"	"0"	"6"	"6"	"11"	"39"	"0"	"10"	"34"	"8"	"0"	"2"	"1"	"2"	"1"	"2"	"15"	"0"	"564"	"805"	"1348"	"64"	"0"	"5"	"122"	"0"	"0"	"10"	"1"	"0"	"7"	"13"	"0"	"0"	"2"	"4"	"0"	"33"	"4"	"0"	"0"	"151"	"0"	"1"	"0"	"36"	"1"	"2"	"12"	"0"	"0"	"0"	"23"	"69"	"6"	"6"	"0"	"13"	"32"	"7"	"0"	"1"	"2"	"11"	"0"	"0"	"0"	"8"	"0"	"0"	"1"	"18"	"7"	"8"	"2"	"2"	"0"	"5"	"7"	"2"	"28"	"6"	"3"	"1"	"0"	"8"	"79"	"13"	"56"	"11"	"8"	"26"	"13"	"1"	"1"	"0"	"227"	"0"	"0"	"0"	"0"	"1"	"4"	"5"	"8"	"24"	"32"	"1"	"92"	"0"	"2"	"3"	"6"	"0"	"0"	"12"	"25"	"4"	"6"	"15"	"24"	"17"	"14"	"3"	"14"	"21"	"12"	"25"	"187"	"1"	"5"	"6"	"19"	"18"	"7"	"7"	"22"	"4"	"62"	"10"	"14"	"7"	"19"	"13"	"8"	"6"	"26"	"17"	"2"	"1"	"1"	"17"	"0"	"1"	"6"	"36"	"24"	"2"	"317"	"173"	"4"	"22"	"14"	"8"	"4"	"1"	"1"	"0"	"46"	"89"	"0"	"11"	"0"	"9"	"21"	"33"	"6"	"1111"	"5"	"40"	"64"	"3"	"7"	"24"	"15"	"19"	"931"	"118"	"16"	"12"	"0"	"4"	"79"	"15"	"86"	"103"	"3"	"0"	"33"	"5"	"1"	"0"	"4"	"2"	"7"	"0"	"3"	"0"	"0"	"3706"	"8179"	"38"	"16"	"41"	"4"	"3"	"99"	"15"	"6"	"1"	"0"	"1"	"1"	"0"	"1"	"22"	"5"	"28"	"3"	"0"	"15"	"0"	"5"	"20"	"16"	"2"	"67"	"2"	"4"	"14"	"0"	"47"	"0"	"12"	"9"	"46"	"0"	"3"	"0"	"5"	"0"	"7"	"6"	"0"	"0"	"2"	"2"	"40"	"0"	"16"	"24"	"36"	"6"	"9"	"11"	"29"	"6"	"4"	"6"	"779"	"1084"	"160"	"11"	"178"	"1787"	"19"	"13"	"0"	"16"	"13"	"1"	"37"	"21"	"0"	"3"	"20"	"7"	"1"	"3"	"5"	"5"	"0"	"11"	"0"	"54"	"14"	"12"	"5"	"8"	"734"	"66"	"214"	"3"	"14"	"2746"	"775"	"1133"	"17"	"0"	"0"	"7"	"0"	"2"	"1"	"0"	"0"	"0"	"0"	"0"	"0"	"0"	"0"	"2"	"0"	"0"	"0"	"0"	"0"	"2"	"0"	"1"	"0"	"0"	"0"	"6"	"1"	"0"	"0"	"0"	"1"	"0"	"11591"	"1179"	"269"	"0"	"2"	"0"	"1"	"5"	"0"	"1"	"3"	"1"	"0"	"10"	"13"	"1"	"0"	"10"	"18"	"11"	"0"	"3"	"38"	"13"	"7"	"9"	"4"	"8"	"3"	"1"	"11"	"1"	"0"	"4"	"11"	"7"	"7"	"0"	"3"	"0"	"5"	"7"	"20"	"13"	"34"	"8"	"1"	"4"	"0"	"0"	"5"	"448"	"30"	"5"	"1057"	"1019"	"1354"	"44"	"630"	"9"	"50"	"2"	"0"	"7"	"72"	"24"	"1"	"1"	"10"	"9"	"3"	"0"	"2"	"3"	"1087"	"390"	"13433"	"455"	"272"	"625"	"6"	"6"	"0"	"447"	"4"	"148"	"0"	"0"	"205"	"1153"	"324"	"42037"	"8"	"0"	"49"	"0"	"105"	"1295"	"116"	"14"	"36"	"127"	"147"	"108"	"0"	"74"	"1599"	"892"	"7792"	"1227"	"465"	"547"	"725"	"1865"	"1"	"610"	"0"	"1352"	"1353"	"4"	"920"	"13"	"928"	"834"	"4888"	"44"	"145"	"9860"	"3178"	"9"	"1455"	"28"	"5"	"268"	"82"	"30"	"1002"	"5322"	"34"	"440"	"5"	"773"	"75"	"583"	"1087"	"511"	"105"	"1458"	"0"	"1"	"648"	"43"	"734"	"483"	"2"	"3321"	"35"	"67897"	"103"	"330"	"5927"	"290"	"14"	"406"	"2212"	"573"	"202"	"235"	"1077"	"2518"	"3970"	"5"	"0"	"0"	"1"	"16"	"7"	"0"	"10"	"6"	"7"	"0"	"10"	"416"	"90"	"630"	"31"	"84"	"188"	"671"	"103"	"2366"	"363"	"2"	"1086"	"973"	"2055"	"1315"	"1003"	"3"	"0"	"1951"	"1330"	"1913"	"7659"	"4633"	"7310"	"143"	"7087"	"146"	"1739"	"163"	"1360"	"0"	"0"	"105"	"2680"	"57"	"165"	"51"	"3"	"36"	"0"	"2"	"28"	"45"	"5"	"5"	"0"	"2"	"2"	"3"	"45"	"3416"	"515"	"938"	"541"	"428"	"391"	"422"	"12"	"4942"	"2605"	"1027"	"3545"	"0"	"519"	"2309"	"739"	"24"	"0"	"1"	"1"	"9"	"3"	"0"	"1"	"1"	"0"	"5"	"0"	"0"	"5094"	"1056"	"23"	"1286"	"5443"	"1099"	"102"	"18"	"1218"	"1479"	"5691"	"491"	"389"	"1061"	"3"	"1"	"25"	"0"	"14"	"0"	"9"	"3"	"1"	"22"	"10"	"60"	"1"	"0"	"6"	"0"	"1"	"10"	"2"	"3"	"767"	"1698"	"2113"	"1519"	"1472"	"135"	"15"	"0"	"0"	"0"	"0"	"0"	"0"	"98"	"0"	"210"	"414"	"375"	"1645"	"945"	"1356"	"869"	"872"	"10"	"207"	"43"	"1312"	"218"	"95"	"48"	"4"	"356"	"1304"	"428"	"34"	"0"	"99"	"54"	"1198"	"1924"	"1015"	"201"	"63"	"1026"	"2120"	"689"	"159"	"126"	"31"	"5"	"198"	"359"	"132"	"4"	"23"	"441"	"1439"	"69"	"1141"	"51"	"158"	"509"	"622"	"425"	"119"	"99"	"14"	"81"	"250"	"65"	"172"	"539"	"75"	"510"	"78"	"1205"	"799"	"3"	"7"	"3531"	"289"	"88"	"1523"	"156"	"1351"	"48"	"595"	"0"	"672"	"257"	"208"	"1650"	"341"	"1641"	"340"	"1293"	"14"	"0"	"205"	"48"	"467"	"113"	"224"	"1065"	"242"	"574"	"531"	"256"	"534"	"696"	"42"	"3"	"21"	"7"	"91"	"218"	"200"	"233"	"296"	"70"	"13"	"0"	"2"	"0"	"2"	"31"	"527"	"132"	"79"	"135"	"2596"	"0"	"303"	"367"	"763"	"167"	"447"	"427"	"10"	"8"	"110"	"73"	"231"	"546"	"311"	"1"	"241"	"617"	"16"	"443"	"273"	"457"	"254"	"2868"	"701"	"63"	"314"	"483"	"64"	"1865"	"2127"	"517"	"5901"	"495"	"118"	"479"	"1504"	"292"	"440"	"10"	"480"	"932"	"132"	"706"	"685"	"460"	"220"	"71"	"1913"	"239"	"80"	"191"	"231"	"332"	"797"	"41"	"268"	"630"	"4"	"0"	"0"	"0"	"0"	"0"	"180"	"138"	"84"	"581"	"265"	"123"	"62"	"1"	"7"	"12628"	"464"	"1787"	"2233"	"11"	"3"	"8"	"42"	"1047"	"12"	"2"	"335"	"396"	"3"	"1741"	"10"	"9449"	"59"	"228"	"12"	"458"	"0"	"1"	"279"	"1531"	"32"	"394"	"401"	"1758"	"968"	"2"	"6"	"24"	"22"	"1255"	"60"	"53"	"597"	"125"	"101"	"597"	"1096"	"1977"	"3"	"96"	"0"	"1052"	"88"	"28"	"851"	"469"	"2"	"468"	"348"	"2195"	"1162"	"9"	"116"	"282"	"3715"	"1098"	"45"	"30"	"507"	"149"	"1502"	"135"	"1289"	"1028"	"207"	"3"	"2330"	"108"	"567"	"1062"	"2075"	"14"	"253"	"732"	"4"	"198"	"1308"	"200"	"1325"	"940"	"701"	"41"	"3"	"299"	"154"	"102"	"5"	"414"	"78"	"391"	"853"	"122"	"5"	"324"	"606"	"224"	"566"	"452"	"525"	"123"	"156"	"153"	"1528"	"400"	"50"	"1"	"7"	"8"	"17"	"166"	"76"	"278"	"39"	"14"	"1547"	"1252"	"1503"	"188"	"660"	"1185"	"262"	"24"	"558"	"60"	"93"	"441"	"3815"	"18"	"121"	"92"	"0"	"1"	"0"	"0"	"0"	"1"	"61"	"449"	"40"	"259"	"9"	"160"	"298"	"2"	"0"	"12"	"2"	"2"	"0"	"0"	"8"	"323"	"856"	"251"	"39"	"534"	"158"	"4"	"855"	"296"	"4"	"1"	"240"	"806"	"0"	"97"	"473"	"2"	"0"	"69"	"26"	"272"	"21"	"346"	"1"	"91"	"827"	"459"	"820"	"369"	"273"	"285"	"313"	"293"	"143"	"446"	"346"	"257"	"571"	"62"	"899"	"348"	"902"	"156"	"147"	"12"	"23"	"118"	"4"	"78"	"14"	"509"	"419"	"1506"	"477"	"185"	"849"	"307"	"35117"	"1082"	"2861"	"682"	"134"	"78"	"242"	"311"	"1924"	"692"	"829"	"727"	"1108"	"199"	"45"	"353"	"367"	"546"	"169"	"272"	"397"	"410"	"267"	"3"	"2396"	"294"	"73"	"1909"	"1"	"1232"	"853"	"535"	"420"	"464"	"4536"	"317"	"251"	"423"	"226"	"648"	"820"	"106"	"301"	"159"	"122"	"2679"	"66"	"228"	"759"	"386"	"922"	"1036"	"11"	"140"	"539"	"292"	"828"	"48"	"14"	"909"	"212"	"316"	"0"	"865"	"263"	"62"	"19"	"32"	"108"	"1597"	"163"	"233"	"411"	"87"	"134"	"143"	"2078"	"70"	"129"	"583"	"1"	"12"	"114"	"265"	"983"	"566"	"783"	"113"	"192"	"304"	"329"	"310"	"0"	"0"	"6330"	"5"	"180"	"549"	"454"	"387"	"78"	"39"	"1069"	"2898"	"1943"	"1426"	"102"	"1"	"137"	"5"	"285"	"242"	"4029"	"44"	"247"	"392"	"9"	"0"	"12"	"775"	"27"	"1877"	"41"	"3"	"169"	"588"	"841"	"90"	"93"	"5"	"585"	"1"	"172"	"102"	"1053"	"2158"	"36"	"93"	"279"	"848"	"191"	"162"	"208"	"364"	"237"	"616"	"214"	"827"	"2832"	"137"	"2607"	"26"	"2"	"3"	"3"	"199"	"263"	"158"	"43"	"26"	"46"	"181"	"303"	"0"	"63"	"874"	"1005"	"372"	"41"	"201"	"2"	"310"	"4"	"391"	"226"	"499"	"6"	"171"	"3"	"16"	"1193"	"147"	"305"	"110"	"1722"	"11"	"142"	"10"	"3836"	"198"	"536"	"1451"	"2244"	"595"	"0"	"1"	"2"	"17"	"285"	"37"	"149"	"5320"	"78"	"0"	"370"	"167"	"16"	"367"	"1098"	"18"	"117"	"67"	"97"	"161"	"300"	"1834"	"77"	"55"	"270"	"2127"	"152"	"1011"	"218"	"28"	"1889"	"1057"	"204"	"398"	"531"	"523"	"201"	"209"	"481"	"615"	"51"	"467"	"978"	"0"	"0"	"0"	"0"	"0"	"0"	"0"	"0"	"0"	"0"	"1"	"79"	"0"	"0"	"0"	"1"	"0"	"4"	"1"	"7"	"4"	"0"	"24"	"84"	"26"	"54"	"8"	"8"	"31"	"3"	"0"	"94"	"19"	"195"	"39"	"120"	"2380"	"851"	"111"	"430"	"763"	"155"	"440"	"88"	"192"	"603"	"837"	"637"	"182"	"21"	"5"	"279"	"51"	"304"	"2823"	"1120"	"207"	"1153"	"1371"	"19"	"29"	"22"	"30"	"806"	"4703"	"127"	"62"	"404"	"43"	"28"	"7"	"46"	"418"	"896"	"453"	"153"	"675"	"8"	"2161"	"220"	"111"	"739"	"146"	"147"	"53"	"430"	"259"	"211"	"153"	"65"	"4792"	"188"	"149"	"681"	"177"	"3"	"63"	"26"	"92"	"554"	"2040"	"226"	"400"	"375"	"179"	"12"	"5"	"525"	"149"	"94"	"2250"	"1132"	"366"	"33"	"18"	"1081"	"106"	"69"	"35"	"16"	"324"	"541"	"2921"	"39"	"608"	"927"	"777"	"87"	"139"	"179"	"181"	"68"	"525"	"120"	"173"	"197"	"1031"	"127"	"2386"	"367"	"34"	"2884"	"6897"	"424"	"189"	"2422"	"904"	"21"	"66"	"144"	"1389"	"1052"	"175"	"4138"	"18"	"1118"	"541"	"2206"	"308"	"6263"	"302"	"505"	"1102"	"148"	"496"	"564"	"1197"	"238"	"144"	"177"	"6"	"5"	"2233"	"808"	"2302"	"871"	"67"	"127"	"54"	"121"	"406"	"731"	"613"	"137"	"934"	"3893"	"261"	"893"	"234"	"2"	"0"	"1026"	"1202"	"110"	"518"	"108"	"716"	"1063"	"228"	"413"	"75"	"245"	"460"	"3183"	"356"	"403"	"1255"	"473"	"26"	"10"	"20"	"257"	"200"	"129"	"306"	"202"	"59"	"295"	"77"	"46"	"308"	"6"	"2357"	"126"	"52"	"113"	"267"	"7"	"86"	"306"	"58"	"161"	"2242"	"580"	"403"	"755"	"442"	"466"	"252"	"167"	"188"	"227"	"508"	"41"	"399"	"265"	"243"	"1448"	"1"	"9"	"0"	"3510"	"2"	"5"	"1"	"2"	"2"	"154"	"6623"	"78"	"4"	"488"	"2265"	"4"	"50"	"67"	"489"	"121"	"30"	"126"	"6"	"283"	"23"	"126"	"2030"	"340"	"8"	"115"	"191"	"405"	"831"	"886"	"2189"	"90"	"548"	"62"	"39"	"462"	"43"	"620"	"86"	"27"	"418"	"57"	"623"	"1"	"89"	"1442"	"249"	"942"	"287"	"62"	"836"	"573"	"22"	"216"	"77"	"5"	"0"	"0"	"257"	"25"	"160"	"841"	"162"	"73"	"68"	"6"	"236"	"539"	"12"	"269"	"88"	"444"	"14"	"2"	"40"	"85"	"14623"	"57"	"44"	"21"	"727"	"1380"	"1337"	"69"	"71"	"26"	"10"	"138"	"3"	"1"	"3"	"526"	"2"	"0"	"33"	"139"	"7"	"20"	"316"	"256"	"257"	"3"	"421"	"213"	"169"	"1345"	"352"	"31"	"17"	"862"	"582"	"969"	"63"	"503"	"1515"	"35"	"53"	"249"	"104"	"377"	"3"	"541"	"84"	"44"	"273"	"81"	"76"	"683"	"1003"	"2461"	"542"	"93"	"460"	"192"	"225"	"311"	"256"	"31"	"69"	"4"	"18"	"522"	"15"	"297"	"17"	"324"	"4267"	"4"	"6"	"101"	"22"	"439"	"388"	"951"	"107"	"15"	"68"	"115"	"611"	"247"	"350"	"123"	"980"	"259"	"36"	"652"	"173"	"191"	"11"	"47"	"6"	"832"	"773"	"968"	"1095"	"259"	"8"	"122"	"2097"	"42"	"130"	"75"	"704"	"654"	"940"	"146"	"449"	"1947"	"910"	"124"	"15"	"487"	"100"	"37"	"504"	"192"	"305"	"113"	"27"	"159"	"53"	"3"	"1441"	"318"	"7"	"32"	"5490"	"52"	"48"	"481"	"103"	"158"	"120"	"391"	"818"	"226"	"373"	"200"	"3021"	"85"	"50"	"244"	"75"	"18"	"117"	"258"	"263"	"306"	"108"	"3858"	"1"	"464"	"795"	"5"	"17"	"10"	"35"	"1154"	"147"	"639"	"882"	"3"	"136"	"152"	"184"	"106"	"735"	"389"	"7"	"1"	"0"	"3"	"191"	"2"	"66"	"456"	"50"	"127"	"3"	"35"	"674"	"108"	"201"	"83"	"1352"	"241"	"515"	"190"	"1193"	"270"	"1462"	"549"	"402"	"1436"	"919"	"23"	"866"	"294"	"426"	"1036"	"460"	"1348"	"878"	"26"	"51"	"448"	"74"	"133"	"239"	"178"	"1550"	"388"	"370"	"258"	"12"	"175"	"56"	"45"	"110"	"1646"	"219"	"1029"	"219"	"58"	"438"	"80"	"124"	"1328"	"1325"	"0"	"98"	"315"	"401"	"664"	"1802"	"105"	"758"	"97"	"591"	"332"	"1695"	"656"	"9"	"4"	"462"	"107"	"12"	"36"	"3723"	"2"	"0"	"775"	"195"	"985"	"153"	"225"	"90"	"333"	"144"	"22"	"1249"	"1616"	"72"	"151"	"204"	"171"	"619"	"347"	"6218"	"317"	"168"	"96"	"6103"	"66"	"105"	"1274"	"882"	"121"	"206"	"1"	"101"	"344"	"50"	"25"	"49"	"80"	"391"	"1700"	"3"	"5572"	"129"	"259"	"265"	"105"	"929"	"0"	"415"	"54"	"1269"	"1686"	"25"	"2528"	"924"	"699"	"45"	"96"	"154"	"206"	"722"	"55"	"205"	"1144"	"5"	"1"	"334"	"430"	"262"	"531"	"204"	"0"	"934"	"870"	"153"	"73"	"14"	"7"	"171"	"175"	"45"	"654"	"549"	"57"	"0"	"2"	"1665"	"1070"	"200"	"4"	"2173"	"241"	"270"	"14"	"37"	"5533"	"3252"	"359"	"64"	"237"	"2546"	"1444"	"90"	"677"	"344"	"146"	"1809"	"224"	"242"	"105"	"295"	"1"	"0"	"32"	"585"	"452"	"22"	"46"	"1280"	"443"	"4"	"396"	"1224"	"1398"	"177"	"199"	"140"	"51"	"14"	"1279"	"355"	"1312"	"576"	"5"	"118"	"652"	"138"	"1470"	"903"	"18"	"799"	"146"	"442"	"517"	"113"	"1"	"616"	"7"	"3453"	"68"	"1002"	"328"	"2722"	"79"	"446"	"771"	"1877"	"0"	"75"	"41"	"541"	"17747"	"3"	"2"	"111"	"75"	"1"	"1"	"279"	"4"	"668"	"268"	"643"	"2565"	"163"	"3"	"14025"	"340"	"149"	"77"	"134"	"618"	"147"	"28"	"16"	"192"	"1916"	"1246"	"13"	"15"	"11"	"603"	"8"	"927"	"450"	"3"	"202"	"1398"	"200"	"951"	"1"	"342"	"218"	"434"	"641"	"710"	"1317"	"737"	"420"	"575"	"236"	"184"	"1409"	"73"	"79"	"9139"	"1388"	"74"	"120"	"156"	"57"	"443"	"255"	"639"	"627"	"281"	"1213"	"51"	"181"	"167"	"19"	"1"	"881"	"2"	"1"	"168"	"253"	"605"	"13"	"7"	"0"	"0"	"1"	"0"	"140"	"8"	"178"	"136"	"1574"	"385"	"286"	"3"	"226"	"1316"	"1"	"200"	"457"	"77"	"1131"	"657"	"1185"	"89"	"616"	"255"	"21"	"1"	"3"	"2"	"48"	"175"	"2759"	"32"	"865"	"264"	"83"	"1040"	"303"	"658"	"0"	"239"	"214"	"4"	"1"	"1"	"1"	"39"	"0"	"2"	"0"	"10"	"7"	"9"	"0"	"0"	"0"	"0"	"101"	"21"	"8"	"10"	"118"	"8"	"266"	"6"	"5285"	"70"	"11"	"32"	"13"	"16"	"89"	"639"	"79"	"275"	"176"	"441"	"103"	"474"	"114"	"491"	"308"	"221"	"1363"	"535"	"1381"	"42"	"416"	"445"	"484"	"100"	"204"	"456"	"490"	"2"	"559"	"495"	"1317"	"106"	"261"	"662"	"254"	"4"	"0"	"0"	"0"	"0"	"200"	"74"	"177"	"164"	"202"	"1"	"0"	"1"	"1"	"1"	"1"	"296"	"134"	"815"	"824"	"864"	"475"	"2"	"890"	"140"	"491"	"476"	"68"	"223"	"60"	"642"	"518"	"144"	"1"	"0"	"0"	"39"	"196"	"382"	"443"	"963"	"779"	"55"	"453"	"213"	"518"	"369"	"863"	"425"	"293"	"358"	"346"	"133"	"275"	"70"	"198"	"721"	"112"	"158"	"65"	"4"	"37"	"4"	"52"	"2"	"2"	"379"	"148"	"123"	"0"	"0"	"103"	"703"	"270"	"1"	"1195"	"717"	"662"	"328"	"775"	"911"	"1724"	"3923"	"4"	"100"	"1129"	"1574"	"52"	"25"	"231"	"44"	"29"	"12"	"0"	"95"	"188"	"8091"	"110"	"0"	"5139"	"3"	"289"	"933"	"241"	"1081"	"1920"	"14"	"13"	"224"	"74"	"92"	"48"	"41"	"7"	"3"	"1624"	"23"	"1161"	"909"	"1843"	"2"	"0"	"32"	"2128"	"435"	"2193"	"125"	"226"	"182"	"47"	"162"	"36"	"308"	"8"	"123"	"154"	"639"	"1972"	"287"	"3"	"57"	"258"	"528"	"38"	"342"	"1136"	"166"	"62"	"0"	"2"	"0"	"0"	"0"	"2042"	"3"	"2457"	"353"	"267"	"6616"	"0"	"17"	"8"	"1"	"0"	"486"	"1453"	"11"	"0"	"60"	"0"	"63"	"205"	"2"	"85"	"71"	"52"	"339"	"464"	"8"	"1362"	"344"	"16"	"739"	"562"	"16"	"84"	"298"	"33"	"427"	"7128"	"318"	"106"	"125"	"494"	"439"	"7"	"665"	"103"	"447"	"52"	"173"	"1"	"175"	"137"	"289"	"14"	"80"	"87"	"18"	"65"	"701"	"701"	"115"	"540"	"1316"	"1240"	"134"	"1667"	"121"	"49"	"69"	"351"	"4713"	"115"	"550"	"755"	"1012"	"792"	"27"	"82"	"59"	"1025"	"76"	"258"	"105"	"429"	"397"	"929"	"312"	"199"	"54"	"60"	"29"	"449"	"122"	"0"	"150"	"546"	"1573"	"45"	"136"	"750"	"410"	"318"	"86"	"266"	"64"	"39"	"641"	"1082"	"90"	"1002"	"5486"	"12938"	"174"	"245"	"218"	"35"	"1108"	"414"	"110"	"1535"	"51"	"85"	"168"	"1618"	"2405"	"267"	"8"	"3234"	"179"	"241"	"418"	"6183"	"698"	"1118"	"7"	"507"	"68"	"253"	"2"	"1"	"0"	"643"	"16"	"164"	"137"	"17"	"384"	"810"	"206"	"263"	"1319"	"28"	"5"	"0"	"15"	"606"	"21"	"336"	"274"	"492"	"72"	"2296"	"107"	"0"	"80"	"102"	"1742"	"298"	"71"	"0"	"5"	"0"	"0"	"18"	"295"	"0"	"31"	"83"	"1173"	"308"	"133"	"240"	"378"	"100"	"237"	"256"	"4"	"243"	"88"	"88"	"830"	"6"	"353"	"45"	"496"	"119"	"916"	"535"	"13"	"0"	"0"	"44"	"552"	"7"	"0"	"2"	"3"	"1"	"808"	"63"	"119"	"48"	"686"	"4278"	"96"	"215"	"101"	"877"	"345"	"1131"	"527"	"385"	"47"	"637"	"420"	"15"	"755"	"248"	"2"	"4"	"0"	"7"	"14"	"2009"	"454"	"49"	"286"	"1"	"263"	"154"	"2"	"0"	"727"	"125"	"218"	"10"	"2"	"620"	"479"	"3634"	"62"	"3"	"8"	"130"	"2592"	"1294"	"289"	"60"	"101"	"63"	"413"	"145"	"1265"	"179"	"116"	"11350"	"693"	"75"	"337"	"792"	"626"	"297"	"2"	"2292"	"91"	"108"	"779"	"4465"	"230"	"1029"	"563"	"292"	"2"	"1265"	"423"	"10351"	"11528"	"1212"	"741"	"416"	"4"	"0"	"278"	"702"	"1"	"142"	"0"	"15"	"44"	"113"	"978"	"129"	"62"	"135"	"1271"	"2"	"94"	"60"	"1192"	"565"	"1299"	"257"	"141"	"129"	"88"	"1015"	"255"	"1277"	"168"	"625"	"58"	"557"	"20"	"2"	"41"	"119"	"6"	"1419"	"568"	"193"	"414"	"246"	"20"	"924"	"117"	"978"	"1031"	"702"	"2402"	"158"	"104"	"5577"	"88"	"294"	"429"	"949"	"1280"	"2677"	"17"	"799"	"3"	"1231"	"557"	"3281"	"54"	"153"	"249"	"22"	"24"	"187"	"98"	"2384"	"332"	"287"	"338"	"334"	"1573"	"183"	"335"	"524"	"664"	"664"	"7"	"29"	"158"	"1172"	"117"	"13"	"264"	"47"	"4332"	"1483"	"4905"	"342"	"1676"	"534"	"9"	"1292"	"23"	"109"	"390"	"81"	"762"	"177"	"0"	"277"	"608"	"146"	"87"	"344"	"589"	"0"	"236"	"523"	"13"	"105"	"850"	"73"	"3204"	"376"	"10169"	"732"	"104"	"4730"	"1545"	"27196"	"131"	"724"	"813"	"60"	"190"	"660"	"52"	"9"	"197"	"4"	"1"	"1"	"295"	"85"	"8"	"862"	"1438"	"8"	"58"	"1"	"27"	"3"	"1465"	"32"	"6639"	"118"	"209"	"19699"	"13"	"72"	"158"	"20"	"701"	"16"	"20"	"344"	"567"	"18"	"609"	"1314"	"106"	"60"	"459"	"796"	"1550"	"6882"	"2"	"1"	"253"	"21746"	"7243"	"130"	"104"	"263"	"186"	"254"	"221"	"547"	"35"	"198"	"758"	"63"	"4"	"5955"	"580"	"0"	"1132"	"1410"	"1621"	"30"	"2046"	"64"	"382"	"418"	"278"	"41"	"10"	"600"	"228"	"3"	"300"	"155"	"24"	"574"	"2115"	"16"	"91"	"152"	"1"	"515"	"49"	"1"	"68"	"480"	"352"	"848"	"157"	"9"	"318"	"33"	"2"	"30"	"150"	"411"	"94"	"64"	"443"	"0"	"1"	"0"	"0"	"0"	"0"	"62"	"66"	"1561"	"110"	"2"	"191"	"59"	"293"	"760"	"2"	"94"	"87"	"2595"	"1561"	"130"	"422"	"3340"	"672"	"2217"	"3"	"11"	"519"	"3473"	"183"	"440"	"29"	"29"	"23"	"136"	"2439"	"538"	"27"	"230"	"710"	"163"	"24"	"817"	"16"	"2"	"1"	"1"	"145"	"236"	"39"	"247"	"63"	"19"	"244"	"362"	"648"	"1344"	"507"	"15"	"20"	"860"	"59"	"283"	"19"	"0"	"2"	"162"	"88"	"603"	"758"	"1443"	"3143"	"1008"	"1016"	"5292"	"180"	"174"	"137"	"370"	"1303"	"4"	"250"	"52"	"63"	"886"	"50"	"3580"	"1"	"256"	"53"	"61"	"145"	"1321"	"31"	"355"	"1"	"21"	"32"	"3359"	"142"	"77"	"1"	"228"	"1"	"0"	"32"	"560"	"393"	"393"	"120"	"1029"	"127"	"3614"	"201"	"443"	"2850"	"906"	"609"	"1332"	"465"	"915"	"1"	"1217"	"123"	"971"	"699"	"400"	"517"	"89"	"14"	"24"	"607"	"103"	"1"	"0"	"0"	"0"	"0"	"0"	"5"	"18"	"112"	"135"	"1548"	"561"	"1"	"70"	"365"	"4"	"703"	"295"	"912"	"7"	"1399"	"363"	"245"	"274"	"196"	"1367"	"0"	"2"	"0"	"0"	"0"	"1"	"4"	"7"	"32"	"146"	"6"	"278"	"77"	"9651"	"21"	"13086"	"1382"	"413"	"7"	"349"	"36"	"78"	"126"	"214"	"61"	"1"	"1"	"0"	"1"	"1072"	"382"	"61"	"226"	"6368"	"942"	"1750"	"513"	"284"	"556"	"120"	"70"	"38"	"152"	"26"	"69"	"321"	"256"	"676"	"86"	"1179"	"3"	"4761"	"470"	"231"	"75"	"465"	"4"	"95"	"87"	"34"	"2179"	"25"	"94"	"454"	"3"	"683"	"2"	"8621"	"367"	"23"	"118"	"0"	"0"	"5215"	"56"	"62"	"644"	"2"	"265"	"1566"	"460"	"0"	"814"	"1"	"3"	"376"	"135"	"291"	"162"	"284"	"1491"	"3409"	"522"	"354"	"54"	"0"	"175"	"10"	"6"	"219"	"595"	"734"	"261"	"120"	"338"	"3041"	"61"	"179"	"1"	"1"	"9360"	"8914"	"1021"	"0"	"260"	"258"	"503"	"768"	"1781"	"1404"	"304"	"1"	"74"	"312"	"202"	"345"	"934"	"303"	"381"	"105"	"2"	"151"	"238"	"214"	"603"	"125"	"533"	"474"	"356"	"505"	"486"	"150"	"1"	"456"	"23"	"183"	"2174"	"259"	"90"	"1451"	"17"	"199"	"1769"	"172"	"225"	"241"	"128"	"350"	"116"	"351"	"704"	"1027"	"51"	"206"	"9"	"52"	"434"	"164"	"10"	"425"	"9"	"12"	"204"	"144"	"1832"	"54"	"2404"	"29"	"1485"	"305"	"305"	"610"	"1043"	"27"	"45"	"57"	"2296"	"387"	"243"	"287"	"231"	"721"	"106"	"428"	"69"	"469"	"128"	"333"	"326"	"1416"	"26"	"1"	"584"	"815"	"247"	"86"	"19379"	"585"	"6"	"102"	"63"	"168"	"334"	"109"	"99"	"240"	"90"	"541"	"147"	"203"	"567"	"156"	"100"	"223"	"233"	"0"	"304"	"154"	"408"	"78"	"1107"	"2"	"63"	"3838"	"78"	"4087"	"85"	"1413"	"503"	"1248"	"2"	"83"	"434"	"154"	"7"	"1411"	"670"	"28"	"15"	"2740"	"183"	"145"	"147"	"894"	"2270"	"88"	"103"	"108"	"772"	"287"	"1472"	"162"	"409"	"836"	"1384"	"8"	"308"	"141"	"13"	"261"	"5"	"41"	"150"	"54"	"278"	"258"	"85"	"1393"	"289"	"2469"	"59"	"201"	"5"	"155"	"66"	"125"	"90"	"6605"	"1"	"26"	"47"	"382"	"1002"	"0"	"1099"	"1"	"0"	"75"	"1006"	"82"	"105"	"79"	"342"	"411"	"921"	"193"	"374"	"597"	"148"	"402"	"37"	"318"	"339"	"0"	"0"	"581"	"1141"	"3"	"107"	"19"	"2280"	"1080"	"803"	"109"	"133"	"1312"	"477"	"188"	"1009"	"63"	"35"	"210"	"57"	"175"	"273"	"243"	"959"	"10986"	"10"	"111"	"4206"	"513"	"249"	"492"	"185"	"316"	"83"	"66"	"570"	"295"	"12"	"1202"	"86"	"2004"	"180"	"4"	"9"	"31"	"18"	"24"	"383"	"62"	"202"	"5"	"431"	"237"	"2"	"81"	"1240"	"111"	"2544"	"166"	"133"	"136"	"673"	"914"	"787"	"68"	"131"	"1934"	"100"	"972"	"175"	"106"	"555"	"4"	"902"	"65"	"1490"	"1946"	"77"	"230"	"360"	"77"	"0"	"345"	"135"	"611"	"59"	"2"	"376"	"40"	"1411"	"456"	"348"	"321"	"0"	"3996"	"30"	"277"	"786"	"855"	"2180"	"68"	"217"	"868"	"4"	"0"	"1"	"0"	"463"	"105"	"473"	"3398"	"0"	"223"	"541"	"713"	"6"	"1"	"0"	"930"	"0"	"1184"	"78"	"4"	"222"	"464"	"1042"	"26"	"206"	"1134"	"39"	"1300"	"302"	"1"	"2"	"75"	"444"	"132"	"909"	"158"	"0"	"0"	"0"	"0"	"343"	"134"	"15"	"0"	"13"	"8"	"59"	"330"	"83"	"854"	"117"	"1"	"486"	"161"	"886"	"566"	"39"	"121"	"2"	"2"	"76"	"6"	"96"	"71"	"14226"	"1908"	"478"	"4553"	"606"	"4107"	"6"	"428"	"524"	"149"	"92"	"93"	"602"	"166"	"13"	"2"	"0"	"1"	"1"	"57"	"621"	"101"	"1413"	"499"	"738"	"157"	"523"	"455"	"208"	"169"	"321"	"483"	"145"	"15"	"902"	"1046"	"56"	"185"	"83"	"80"	"80"	"7"	"607"	"314"	"50"	"54"	"4"	"641"	"162"	"132"	"776"	"731"	"30"	"1015"	"3105"	"124"	"444"	"1674"	"21"	"3612"	"120"	"606"	"268"	"573"	"4"	"448"	"24"	"68"	"53"	"803"	"906"	"65"	"55"
"SAMN09738975"	"399"	"0"	"844"	"2"	"0"	"0"	"54"	"0"	"258"	"50"	"165"	"233"	"11016"	"485"	"334"	"87"	"1982"	"4"	"16"	"0"	"3"	"1"	"4"	"10"	"19"	"195"	"101"	"73"	"2210"	"400"	"27"	"188441"	"111"	"28"	"151"	"24"	"877"	"224"	"97"	"224"	"811"	"117"	"686"	"373"	"329"	"84"	"736"	"51"	"4"	"209"	"384"	"1099"	"3481"	"4"	"2"	"699"	"5550"	"441"	"131"	"393"	"19"	"77"	"141"	"90"	"92"	"685"	"48"	"11"	"62"	"191"	"2766"	"101"	"473"	"114"	"61"	"32"	"412"	"959"	"115"	"166"	"149"	"246"	"38"	"7"	"446"	"197"	"1"	"5"	"7"	"4"	"0"	"0"	"5"	"100"	"337"	"557"	"273"	"229"	"3"	"585"	"1323"	"440"	"333"	"354"	"165"	"440"	"17"	"616"	"193"	"55"	"634"	"71"	"454"	"30"	"47"	"16"	"702"	"360"	"62"	"6"	"595"	"307"	"248"	"418"	"6"	"14"	"91"	"160"	"83"	"168"	"135"	"10153"	"21"	"24"	"138"	"17"	"227"	"73"	"113"	"548"	"263"	"207"	"206"	"257"	"853"	"312"	"207"	"282"	"15"	"114"	"81"	"980"	"29"	"313"	"251"	"393"	"59"	"3748"	"414"	"236"	"65"	"294"	"545"	"311"	"303"	"222"	"95"	"737"	"89"	"1062"	"194"	"16"	"163"	"1001"	"1563"	"2367"	"2263"	"1177"	"1082"	"13"	"239"	"164"	"40"	"9"	"345"	"3"	"981"	"188"	"6"	"238"	"373"	"311"	"326"	"921"	"148"	"141"	"11"	"415"	"3139"	"491"	"162"	"127"	"141"	"261"	"109"	"510"	"484"	"191"	"356"	"77"	"371"	"79"	"259"	"165"	"310"	"265"	"112"	"804"	"263"	"146"	"69"	"1162"	"95"	"888"	"156"	"112"	"118"	"206"	"7"	"16"	"0"	"2131"	"230"	"70"	"333"	"332"	"123"	"22"	"54"	"104"	"44"	"133"	"199"	"681"	"308"	"111"	"516"	"123"	"485"	"218"	"728"	"128"	"229"	"0"	"617"	"339"	"1080"	"0"	"0"	"127"	"228"	"405"	"1605"	"279"	"0"	"97"	"185"	"1"	"0"	"1"	"14"	"0"	"11"	"154"	"44"	"0"	"23"	"2"	"7"	"1"	"0"	"0"	"5"	"181"	"174"	"0"	"81"	"0"	"2"	"0"	"0"	"1"	"305"	"264"	"94"	"6"	"4"	"643"	"1053"	"205"	"107"	"63"	"247"	"221"	"171"	"0"	"0"	"1923"	"4"	"92"	"4"	"103"	"1794"	"1"	"228"	"3170"	"391"	"17961"	"41"	"56"	"1175"	"29"	"1439"	"125"	"10"	"96"	"906"	"474"	"0"	"502"	"95"	"76"	"93"	"450"	"130"	"359"	"291"	"48"	"1"	"0"	"986"	"151"	"216"	"146"	"290"	"41"	"190"	"825"	"182"	"57"	"103"	"1"	"1150"	"873"	"68"	"352"	"955"	"7"	"2460"	"3607"	"856"	"30"	"101"	"618"	"27"	"423"	"723"	"541"	"100"	"292"	"399"	"85"	"278"	"3"	"180"	"181"	"256"	"329"	"944"	"92"	"252"	"34"	"2846"	"199"	"996"	"269"	"919"	"244"	"149"	"252"	"1037"	"359"	"1034"	"225"	"0"	"195"	"71"	"1281"	"104"	"3"	"511"	"893"	"102"	"467"	"6552"	"0"	"180"	"73"	"55"	"107"	"32"	"374"	"82"	"717"	"0"	"190"	"358"	"0"	"228"	"233"	"1200"	"835"	"190"	"853"	"815"	"225"	"428"	"5"	"1"	"512"	"803"	"99"	"695"	"648"	"1176"	"265"	"262"	"110"	"462"	"42"	"272"	"198"	"211"	"111"	"65"	"67"	"1111"	"192"	"867"	"167"	"125"	"198"	"210"	"514"	"975"	"4"	"496"	"92"	"155"	"18"	"424"	"49"	"773"	"263"	"294"	"107"	"78"	"62"	"81"	"53"	"147"	"1461"	"136"	"71"	"162"	"119"	"77"	"277"	"323"	"0"	"77"	"912"	"113"	"9188"	"84"	"276"	"51"	"288"	"913"	"111"	"824"	"323"	"290"	"76"	"72"	"672"	"108"	"629"	"137"	"1160"	"135"	"65"	"120"	"15"	"827"	"66"	"869"	"885"	"5"	"180"	"9402"	"7"	"8"	"377"	"444"	"77"	"347"	"53"	"218"	"490"	"660"	"193"	"61"	"2"	"36"	"107"	"139"	"149"	"26"	"922"	"495"	"1440"	"750"	"994"	"224"	"8"	"1905"	"66"	"1322"	"3208"	"144"	"575"	"725"	"66"	"918"	"323"	"1223"	"174"	"1006"	"240"	"193"	"384"	"510"	"2258"	"187"	"578"	"1088"	"809"	"332"	"13"	"518"	"267"	"117"	"115"	"199"	"87"	"788"	"22"	"510"	"125"	"280"	"8"	"2507"	"6511"	"2007"	"686"	"281"	"2"	"28"	"6"	"823"	"27"	"131"	"426"	"368"	"126"	"141"	"225"	"4201"	"1331"	"273"	"272"	"21"	"113"	"153"	"16"	"138"	"307"	"520"	"97"	"2220"	"205"	"431"	"317"	"71"	"754"	"210"	"690"	"164"	"98"	"85"	"132"	"409"	"374"	"1198"	"50"	"166"	"6"	"257"	"49"	"926"	"256"	"533"	"92"	"504"	"0"	"145"	"58"	"4"	"592"	"202"	"397"	"285"	"152"	"110"	"18"	"241"	"365"	"231"	"176"	"60"	"9"	"39"	"62"	"366"	"3"	"14"	"68"	"90"	"764"	"2034"	"102"	"773"	"190"	"693"	"116"	"70"	"513"	"640"	"119"	"62"	"263"	"1428"	"333"	"192"	"74"	"1004"	"518"	"913"	"1699"	"131"	"913"	"273"	"0"	"7"	"137"	"340"	"5942"	"862"	"197"	"103"	"320"	"102"	"418"	"1243"	"629"	"1680"	"6"	"1396"	"1350"	"269"	"1359"	"541"	"572"	"227"	"0"	"1679"	"804"	"296"	"999"	"785"	"8"	"19"	"212"	"327"	"105"	"7"	"70"	"1527"	"171"	"10"	"9"	"477"	"797"	"1716"	"661"	"61"	"505"	"175"	"1399"	"1276"	"490"	"401"	"548"	"141"	"0"	"1"	"6"	"0"	"26"	"79"	"128"	"5969"	"2"	"1403"	"343"	"67"	"187"	"2"	"0"	"71"	"2"	"0"	"5"	"330"	"12"	"428"	"5"	"447"	"268"	"231"	"217"	"409"	"8"	"86"	"554"	"5322"	"5420"	"74"	"50"	"9264"	"1767"	"69"	"121"	"734"	"754"	"65"	"2"	"298"	"1071"	"1299"	"1301"	"807"	"1"	"194"	"9"	"335"	"10"	"180"	"1760"	"525"	"124"	"926"	"273"	"243"	"259"	"64"	"128"	"5"	"11"	"1"	"3"	"52"	"80"	"293"	"206"	"2789"	"499"	"116"	"308"	"108"	"22"	"1007"	"0"	"0"	"4"	"58"	"334"	"32"	"144"	"0"	"21"	"453"	"37"	"23"	"21"	"182"	"376"	"192"	"685"	"3191"	"2"	"593"	"968"	"19"	"0"	"0"	"29"	"206"	"29"	"1"	"1"	"39"	"30"	"14"	"20"	"55"	"26"	"1"	"7"	"19"	"1"	"38"	"0"	"11"	"13"	"0"	"0"	"0"	"13"	"2"	"11"	"6"	"1"	"8"	"11"	"49"	"243"	"1"	"311"	"131"	"565"	"562"	"1225"	"117"	"478"	"143"	"500"	"2210"	"270"	"53"	"38"	"0"	"3823"	"156"	"177"	"354"	"841"	"301"	"188"	"267"	"621"	"542"	"71"	"1561"	"182"	"295"	"425"	"1549"	"66"	"749"	"833"	"45"	"455"	"7737"	"41"	"278"	"583"	"266"	"134"	"152"	"1400"	"59"	"177"	"572"	"311"	"488"	"0"	"287"	"31"	"516"	"566"	"1168"	"728"	"478"	"413"	"175"	"54"	"277"	"245"	"1066"	"94"	"121"	"668"	"821"	"130"	"544"	"313"	"173"	"4381"	"680"	"64"	"3"	"200"	"278"	"537"	"24"	"157"	"386"	"0"	"253"	"50"	"249"	"105"	"389"	"1124"	"262"	"5842"	"290"	"192"	"3411"	"1264"	"360"	"1218"	"146"	"578"	"324"	"299"	"126"	"744"	"573"	"10"	"743"	"1515"	"20"	"283"	"208"	"12"	"94"	"315"	"303"	"561"	"5"	"33"	"612"	"205"	"50"	"843"	"52"	"470"	"1185"	"98"	"1102"	"306"	"215"	"117"	"583"	"1165"	"1421"	"366"	"132"	"142"	"421"	"273"	"22"	"539"	"332"	"267"	"42"	"39"	"7740"	"1852"	"2"	"3279"	"322"	"211"	"163"	"80"	"22"	"1429"	"849"	"973"	"501"	"148"	"4949"	"5"	"3"	"3"	"3"	"127"	"99"	"42"	"407"	"158"	"33"	"134"	"647"	"2159"	"181"	"200"	"835"	"1404"	"742"	"874"	"41"	"73"	"2240"	"141"	"281"	"2193"	"4556"	"0"	"87"	"481"	"211"	"78"	"351"	"1354"	"2183"	"632"	"33"	"23"	"542"	"474"	"772"	"640"	"45"	"722"	"696"	"0"	"72"	"702"	"565"	"134"	"156"	"122"	"602"	"323"	"1"	"284"	"108"	"0"	"1984"	"5393"	"219"	"30"	"61"	"1110"	"431"	"427"	"4"	"599"	"73"	"38"	"488"	"287"	"348"	"1"	"32"	"149"	"214"	"51"	"10"	"670"	"113"	"782"	"3246"	"975"	"12"	"6149"	"1298"	"77"	"1685"	"182"	"2"	"3667"	"1151"	"55"	"388"	"96"	"462"	"127"	"2224"	"324"	"233"	"1"	"2"	"355"	"17377"	"870"	"157"	"3"	"166"	"166"	"157"	"64"	"225"	"341"	"221"	"322"	"744"	"1074"	"8"	"435"	"2157"	"110"	"128"	"63"	"15"	"210"	"6925"	"39"	"1138"	"16"	"286"	"81"	"8"	"248"	"1209"	"2360"	"7"	"14"	"2"	"64"	"22"	"147"	"12001"	"0"	"189"	"16"	"106"	"24"	"918"	"693"	"479"	"310"	"167"	"104"	"126"	"378"	"336"	"66"	"1675"	"1434"	"16"	"1032"	"414"	"207"	"0"	"790"	"600"	"3795"	"1604"	"2049"	"658"	"152"	"944"	"2047"	"125"	"524"	"10"	"973"	"486"	"554"	"1648"	"840"	"13"	"39"	"494"	"70"	"89"	"141"	"1543"	"5"	"27"	"91"	"101"	"3"	"840"	"0"	"243"	"45"	"136"	"195"	"324"	"5757"	"321"	"42"	"63"	"254"	"697"	"399"	"1643"	"72"	"16"	"38"	"36"	"662"	"850"	"188"	"496"	"3"	"656"	"68"	"665"	"423"	"4461"	"4348"	"516"	"272"	"15"	"121"	"867"	"3"	"527"	"356"	"1"	"1272"	"727"	"301"	"9"	"37"	"56"	"1209"	"367"	"632"	"88"	"2"	"4870"	"417"	"883"	"1473"	"201"	"183"	"1482"	"58"	"1447"	"106"	"15"	"0"	"489"	"884"	"134"	"24"	"283"	"299"	"695"	"37"	"655"	"405"	"332"	"590"	"1087"	"260"	"290"	"2137"	"1702"	"284"	"388"	"71"	"124"	"155"	"219"	"403"	"154"	"56"	"1821"	"382"	"1018"	"2167"	"166"	"0"	"312"	"434"	"359"	"1429"	"108"	"1072"	"144"	"69"	"13603"	"7072"	"8"	"234"	"158"	"141"	"6"	"839"	"66"	"114"	"7"	"46"	"232"	"2"	"39"	"7116"	"158"	"471"	"32"	"225"	"266"	"30"	"184"	"188"	"541"	"115"	"1"	"89"	"133"	"85"	"942"	"114"	"306"	"1"	"684"	"728"	"727"	"530"	"146"	"649"	"656"	"1022"	"3719"	"1457"	"911"	"500"	"188"	"550"	"436"	"304"	"1851"	"418"	"1235"	"618"	"117"	"99"	"38"	"574"	"4"	"391"	"19"	"12"	"1239"	"2089"	"72"	"3"	"0"	"875"	"275"	"238"	"6713"	"2133"	"261"	"0"	"291"	"0"	"0"	"0"	"174"	"221"	"273"	"176"	"4264"	"0"	"683"	"92"	"165"	"288"	"354"	"56"	"804"	"899"	"558"	"72"	"88"	"1617"	"0"	"0"	"2745"	"180"	"98"	"11"	"3889"	"3683"	"177"	"1523"	"1198"	"1285"	"179"	"3"	"3"	"0"	"181"	"2624"	"421"	"90"	"21"	"2232"	"142"	"61"	"26"	"412"	"210"	"35"	"14"	"106"	"1"	"345"	"22"	"289"	"118"	"266"	"498"	"182"	"160"	"26"	"70"	"494"	"372"	"1675"	"310"	"57"	"3436"	"623"	"358"	"7953"	"387"	"343"	"6"	"371"	"62"	"57"	"4"	"995"	"2549"	"2127"	"133"	"1"	"1"	"3"	"378"	"2"	"1571"	"703"	"7719"	"0"	"610"	"1891"	"112"	"1844"	"337"	"0"	"8"	"2031"	"1867"	"1521"	"2811"	"139"	"68"	"5"	"3746"	"241"	"63"	"70"	"933"	"437"	"108"	"64"	"93"	"2"	"3"	"2"	"3"	"51"	"76"	"482"	"766"	"48"	"979"	"1778"	"181"	"34"	"7"	"222"	"656"	"62"	"9830"	"225"	"102"	"1385"	"321"	"487"	"1675"	"142"	"108"	"356"	"193"	"110"	"886"	"30"	"38"	"244"	"51"	"135"	"19"	"1428"	"248"	"48"	"185"	"123"	"722"	"762"	"936"	"633"	"491"	"553"	"313"	"533"	"37"	"1520"	"194"	"186"	"355"	"111"	"122"	"858"	"398"	"2376"	"2"	"9544"	"2035"	"392"	"43"	"766"	"99"	"359"	"172"	"433"	"97"	"220"	"7113"	"93"	"192"	"78"	"383"	"464"	"955"	"226"	"754"	"49"	"1436"	"96"	"862"	"1458"	"6"	"187"	"81"	"663"	"830"	"250"	"825"	"555"	"12"	"1119"	"72"	"6320"	"5"	"302"	"773"	"736"	"592"	"86"	"72"	"598"	"322"	"264"	"517"	"18638"	"4292"	"1620"	"21"	"173"	"0"	"34"	"404"	"0"	"217"	"383"	"39"	"138"	"200"	"1003"	"1339"	"194"	"74"	"204"	"407"	"91"	"21"	"1"	"2149"	"0"	"64"	"14"	"430"	"6330"	"87"	"1"	"1455"	"1"	"3"	"596"	"1"	"371"	"168"	"158"	"613"	"40"	"1885"	"6"	"952"	"24"	"33"	"588"	"1"	"6897"	"105"	"236"	"4084"	"138"	"1636"	"20"	"1400"	"167"	"260"	"64"	"119"	"2180"	"673"	"164"	"125"	"0"	"166"	"477"	"16"	"166"	"403"	"32"	"195"	"128"	"716"	"6"	"1821"	"30"	"218"	"47"	"70"	"245"	"1407"	"46"	"519"	"4"	"191"	"345"	"5"	"147"	"1708"	"986"	"175"	"3126"	"148"	"1586"	"867"	"999"	"263"	"104"	"467"	"1627"	"38"	"182"	"805"	"45"	"2103"	"60"	"27"	"1023"	"1093"	"3"	"1"	"0"	"199"	"192"	"301"	"71"	"13"	"16"	"15"	"540"	"424"	"795"	"57"	"382"	"0"	"3"	"3625"	"77"	"9363"	"80"	"875"	"1215"	"341"	"1526"	"97"	"92"	"85"	"526"	"37"	"193"	"948"	"26"	"7"	"249"	"377"	"412"	"209"	"111"	"2733"	"248"	"1"	"871"	"623"	"136"	"19"	"558"	"80"	"97"	"522"	"138"	"141"	"1686"	"376"	"6"	"69"	"354"	"3"	"68"	"492"	"286"	"183"	"54"	"193"	"266"	"341"	"993"	"227"	"404"	"579"	"23"	"108"	"111"	"338"	"34"	"867"	"13"	"126"	"920"	"43"	"3"	"791"	"849"	"39"	"385"	"1980"	"456"	"1090"	"56"	"85"	"443"	"254"	"222"	"38"	"1105"	"4198"	"224"	"53"	"323"	"3"	"4"	"379"	"1141"	"2032"	"26"	"407"	"111"	"194"	"2346"	"186"	"32795"	"459"	"222"	"216"	"897"	"1245"	"194"	"106"	"1354"	"302"	"136"	"161"	"39"	"58"	"205"	"11"	"1"	"149"	"490"	"53"	"8"	"357"	"3221"	"1777"	"49"	"406"	"1920"	"303"	"1181"	"210"	"90"	"144"	"47"	"195"	"255"	"252"	"3258"	"1165"	"207"	"238"	"1067"	"218"	"1"	"5"	"1825"	"569"	"7098"	"235"	"487"	"1515"	"3"	"692"	"34"	"319"	"1080"	"41"	"1658"	"220"	"42"	"377"	"43"	"113"	"1071"	"4314"	"3783"	"453"	"2177"	"5"	"193"	"98"	"22"	"1722"	"6433"	"790"	"157"	"690"	"149"	"36"	"88"	"1131"	"78"	"61"	"127"	"944"	"12"	"1581"	"356"	"625"	"3376"	"353"	"0"	"0"	"35"	"3"	"58"	"918"	"125"	"563"	"1014"	"965"	"0"	"294"	"2"	"259"	"30"	"185"	"708"	"1"	"2"	"19"	"227"	"0"	"0"	"0"	"0"	"5019"	"445"	"692"	"353"	"1298"	"963"	"281"	"522"	"611"	"3"	"3"	"140"	"116"	"228"	"95"	"71"	"166"	"224"	"1"	"725"	"87"	"619"	"135"	"0"	"2376"	"324"	"966"	"392"	"4"	"59"	"193"	"134"	"44"	"723"	"0"	"0"	"374"	"81"	"511"	"593"	"78"	"0"	"142"	"313"	"1"	"0"	"0"	"0"	"357"	"248"	"263"	"246"	"126"	"556"	"2"	"1386"	"415"	"1"	"16"	"18"	"149"	"1365"	"1581"	"880"	"1020"	"0"	"593"	"292"	"12"	"837"	"454"	"217"	"176"	"7"	"63"	"3251"	"100"	"209"	"38"	"7"	"519"	"0"	"40"	"189"	"142"	"709"	"488"	"295"	"345"	"204"	"28"	"58"	"28"	"816"	"184"	"109"	"2"	"51"	"1048"	"499"	"628"	"191"	"1718"	"367"	"267"	"197"	"347"	"6"	"719"	"562"	"291"	"562"	"1508"	"952"	"1"	"3158"	"522"	"273"	"2155"	"900"	"466"	"136"	"170"	"15"	"243"	"25"	"592"	"141"	"667"	"56"	"3"	"1303"	"423"	"728"	"4004"	"27"	"2"	"27"	"924"	"180"	"83"	"514"	"887"	"11"	"175"	"765"	"3515"	"890"	"58"	"88"	"218"	"487"	"229"	"1449"	"651"	"52"	"468"	"1792"	"654"	"3"	"0"	"4"	"0"	"445"	"482"	"996"	"190"	"936"	"6138"	"164"	"886"	"1361"	"1278"	"142"	"129"	"1776"	"53"	"292"	"134"	"588"	"271"	"443"	"199"	"1843"	"25"	"1397"	"648"	"463"	"606"	"6"	"26"	"1059"	"348"	"82"	"70"	"291"	"180"	"140"	"5973"	"9487"	"1013"	"5"	"643"	"207"	"477"	"27"	"3"	"226"	"104"	"477"	"48"	"2289"	"748"	"26571"	"437"	"1859"	"976"	"154"	"167"	"198"	"458"	"203"	"279"	"0"	"250"	"571"	"143"	"2"	"89"	"914"	"2"	"380"	"144"	"31"	"227"	"119"	"229"	"117"	"99"	"56"	"600"	"292"	"904"	"112"	"99"	"250"	"178"	"627"	"578"	"157"	"122"	"508"	"917"	"1089"	"296"	"511"	"106"	"289"	"112"	"78"	"178"	"40"	"26"	"1159"	"212"	"313"	"123"	"831"	"388"	"367"	"17"	"52"	"71"	"1154"	"518"	"1063"	"785"	"141"	"58"	"0"	"34"	"215"	"326"	"317"	"187"	"457"	"1904"	"69"	"359"	"718"	"940"	"619"	"333"	"355"	"1104"	"337"	"166"	"364"	"144"	"956"	"121"	"514"	"606"	"28"	"396"	"196"	"316"	"2384"	"863"	"1094"	"2152"	"128"	"877"	"47"	"9"	"1700"	"200"	"26"	"7"	"93"	"783"	"214"	"227"	"105"	"119"	"398"	"35"	"3"	"2505"	"11"	"94"	"147"	"273"	"90"	"1"	"76"	"96"	"51"	"238"	"271"	"1327"	"355"	"142"	"113"	"174"	"807"	"76"	"76"	"48"	"85"	"18"	"3"	"6640"	"155"	"4015"	"475"	"161"	"332"	"3"	"1"	"12"	"1"	"1"	"0"	"322"	"1143"	"700"	"130"	"1146"	"273"	"174"	"467"	"342"	"168"	"236"	"196"	"112"	"160"	"298"	"277"	"56"	"297"	"105"	"538"	"998"	"541"	"918"	"9"	"8"	"611"	"109"	"735"	"2043"	"560"	"245"	"704"	"37"	"196"	"83"	"1781"	"62"	"549"	"93"	"454"	"916"	"54"	"2186"	"45"	"294"	"1186"	"401"	"802"	"523"	"1569"	"354"	"179"	"184"	"678"	"70"	"1808"	"358"	"112"	"160"	"285"	"127"	"285"	"6234"	"35"	"1"	"709"	"1455"	"297"	"435"	"334"	"1768"	"0"	"505"	"187"	"93"	"525"	"181"	"18715"	"236"	"73"	"336"	"579"	"243"	"960"	"1"	"391"	"127"	"3231"	"4662"	"415"	"41"	"1167"	"340"	"129"	"311"	"1394"	"420"	"9"	"345"	"899"	"1595"	"4218"	"4"	"1466"	"20"	"4"	"1043"	"2"	"0"	"1713"	"254"	"596"	"946"	"0"	"45"	"445"	"259"	"2262"	"498"	"862"	"949"	"1111"	"640"	"0"	"138"	"2593"	"0"	"107"	"191"	"261"	"3"	"257"	"46"	"130"	"123"	"316"	"1398"	"16"	"56"	"136"	"20"	"769"	"1"	"149"	"71"	"202"	"2"	"3601"	"2029"	"1716"	"523"	"307"	"1182"	"3"	"125"	"312"	"656"	"103"	"813"	"83"	"0"	"198"	"4978"	"2"	"32"	"0"	"7167"	"9"	"2649"	"2910"	"1200"	"1747"	"380"	"252"	"168"	"10165"	"469"	"527"	"677"	"434"	"42"	"0"	"0"	"0"	"15"	"1"	"0"	"109"	"23"	"656"	"573"	"312"	"388"	"839"	"1"	"1"	"1"	"3"	"17"	"0"	"1"	"57"	"350"	"121"	"729"	"1071"	"284"	"122"	"1574"	"1"	"3"	"4"	"114"	"304"	"276"	"55"	"0"	"238"	"379"	"1399"	"423"	"794"	"1023"	"1246"	"593"	"274"	"491"	"286"	"329"	"51"	"443"	"665"	"109"	"221"	"43"	"315"	"1066"	"39"	"322"	"125"	"2398"	"409"	"164"	"238"	"76"	"103"	"34"	"26"	"189"	"124"	"153"	"410"	"145"	"39"	"630"	"297"	"49"	"19"	"516"	"49"	"5420"	"348"	"372"	"152"	"192"	"213"	"166"	"198"	"35"	"0"	"0"	"0"	"0"	"0"	"0"	"227"	"1425"	"10"	"206"	"163"	"556"	"816"	"1710"	"55"	"0"	"161"	"0"	"255"	"177"	"98"	"321"	"64"	"1"	"29"	"88"	"619"	"2775"	"189"	"733"	"0"	"0"	"183"	"131"	"1030"	"41"	"80"	"161"	"12"	"49"	"237"	"202"	"126"	"641"	"462"	"8"	"62"	"0"	"1"	"39"	"119"	"254"	"5284"	"1"	"1"	"1"	"1060"	"609"	"49"	"0"	"0"	"1"	"179"	"68"	"3"	"1"	"167"	"705"	"28"	"167"	"35"	"2328"	"135"	"20"	"49"	"204"	"17"	"423"	"28"	"626"	"119"	"823"	"428"	"2"	"3478"	"98"	"693"	"404"	"9"	"0"	"609"	"244"	"51"	"151"	"43"	"40"	"95"	"8721"	"155"	"335"	"162"	"155"	"269"	"851"	"352"	"129"	"206"	"103"	"581"	"60"	"16"	"803"	"3"	"0"	"52"	"107"	"2504"	"516"	"92"	"205"	"96"	"840"	"979"	"245"	"141"	"128"	"164"	"2225"	"1282"	"203"	"262"	"188"	"51"	"178"	"156"	"221"	"10"	"243"	"496"	"218"	"72"	"49"	"7671"	"291"	"2078"	"1533"	"135"	"803"	"2"	"283"	"251"	"70"	"157"	"1369"	"169"	"336"	"138"	"74"	"80"	"1292"	"1201"	"55"	"39"	"137"	"127"	"2209"	"665"	"249"	"3035"	"1478"	"652"	"342"	"36"	"121"	"653"	"536"	"5167"	"216"	"3117"	"801"	"525"	"57"	"577"	"535"	"86"	"676"	"1323"	"240"	"674"	"579"	"523"	"171"	"321"	"619"	"243"	"233"	"3"	"169"	"583"	"189"	"1735"	"2"	"43"	"193"	"79"	"752"	"4931"	"646"	"500"	"400"	"6491"	"198"	"362"	"140"	"251"	"113"	"86"	"202"	"1"	"161"	"30"	"590"	"0"	"0"	"6"	"1048"	"29"	"312"	"405"	"80"	"80"	"770"	"15"	"1160"	"75"	"410"	"74"	"195"	"331"	"3025"	"849"	"23"	"0"	"1"	"207"	"527"	"91"	"1272"	"76"	"517"	"121"	"221"	"356"	"1"	"28"	"56"	"554"	"7"	"49"	"218"	"113"	"3246"	"358"	"68"	"194"	"236"	"38"	"69"	"380"	"71"	"9"	"612"	"40"	"137"	"61"	"1174"	"237"	"246"	"137"	"228"	"356"	"208"	"121"	"194"	"156"	"30"	"982"	"460"	"688"	"36"	"252"	"651"	"669"	"238"	"57"	"1091"	"133"	"1314"	"73"	"370"	"34"	"1229"	"53"	"573"	"28"	"316"	"85"	"7951"	"67"	"12694"	"2302"	"130"	"49"	"102"	"26"	"30"	"2106"	"2482"	"552"	"352"	"254"	"69"	"339"	"496"	"269"	"516"	"2301"	"109"	"439"	"1848"	"51"	"26"	"23"	"1478"	"410"	"135"	"106"	"740"	"620"	"22"	"786"	"133"	"809"	"50"	"207"	"848"	"232"	"1603"	"37"	"136"	"147"	"211"	"65"	"734"	"63"	"1"	"38"	"766"	"415"	"180"	"643"	"2734"	"424"	"0"	"90"	"521"	"463"	"222"	"282"	"8"	"34"	"134"	"692"	"2063"	"107"	"175"	"23"	"62"	"2475"	"485"	"1275"	"57"	"4681"	"7"	"374"	"70"	"592"	"0"	"225"	"273"	"281"	"180"	"475"	"9"	"0"	"595"	"472"	"84"	"112"	"394"	"965"	"1173"	"833"	"1065"	"19506"	"774"	"47"	"2525"	"2147"	"0"	"1090"	"582"	"63"	"7"	"745"	"1508"	"663"	"0"	"281"	"201"	"0"	"614"	"0"	"607"	"546"	"51"	"0"	"74"	"59"	"180"	"176"	"10"	"205"	"0"	"32"	"24"	"20"	"131"	"1113"	"284"	"470"	"244"	"7"	"16"	"582"	"14"	"208"	"189"	"1438"	"83"	"717"	"3439"	"280"	"1"	"491"	"45"	"353"	"479"	"93"	"136"	"0"	"7"	"6"	"0"	"2075"	"1"	"101"	"537"	"87"	"406"	"221"	"177"	"56"	"1"	"23"	"17"	"51"	"892"	"233"	"7"	"927"	"21"	"300"	"74"	"394"	"110"	"562"	"750"	"78"	"942"	"163"	"668"	"29"	"123"	"7971"	"171"	"385"	"398"	"175"	"264"	"38"	"333"	"9"	"4651"	"1"	"0"	"171"	"245"	"91"	"74"	"49"	"113"	"1039"	"85"	"8"	"94"	"2055"	"311"	"177"	"910"	"537"	"134"	"742"	"43"	"6"	"2199"	"490"	"26"	"142"	"308"	"13"	"243"	"343"	"59"	"184"	"255"	"1589"	"166"	"428"	"124"	"196"	"180"	"291"	"875"	"2"	"1127"	"1213"	"1691"	"15"	"3"	"644"	"50"	"8"	"4556"	"0"	"124"	"1"	"0"	"469"	"0"	"533"	"561"	"70"	"574"	"15"	"5"	"3"	"267"	"76"	"1631"	"1644"	"43"	"520"	"3"	"2614"	"103"	"2"	"1"	"2"	"2"	"313"	"0"	"2046"	"2523"	"869"	"1392"	"26"	"160"	"135"	"177"	"29"	"12337"	"119"	"1284"	"0"	"0"	"475"	"1663"	"497"	"225"	"116"	"644"	"158"	"2"	"2"	"17"	"15"	"513"	"33"	"1520"	"687"	"52"	"27"	"35"	"11"	"11"	"151"	"53"	"4428"	"1806"	"742"	"0"	"171"	"766"	"100"	"69"	"803"	"275"	"82"	"857"	"1033"	"544"	"137"	"970"	"846"	"180"	"2789"	"41"	"101"	"427"	"22"	"12"	"181"	"4871"	"46"	"0"	"142"	"22"	"119"	"72"	"25"	"252"	"2762"	"25"	"1082"	"320"	"884"	"700"	"490"	"115"	"202"	"96"	"1355"	"0"	"1"	"2"	"478"	"158"	"2754"	"14"	"163"	"304"	"195"	"69"	"1512"	"772"	"910"	"0"	"326"	"1168"	"0"	"37"	"472"	"47"	"370"	"47"	"10"	"68"	"651"	"116"	"33"	"35"	"7694"	"6"	"64"	"182"	"2003"	"299"	"128"	"181"	"127"	"1309"	"918"	"3488"	"4446"	"776"	"740"	"724"	"598"	"1682"	"21684"	"200"	"1184"	"29"	"81"	"41"	"429"	"100"	"291"	"4569"	"84"	"15"	"4577"	"3"	"610"	"64"	"174"	"923"	"170"	"319"	"81"	"523"	"184"	"636"	"826"	"10"	"497"	"607"	"188"	"314"	"126"	"450"	"245"	"1011"	"583"	"473"	"247"	"158"	"199"	"176"	"906"	"294"	"20"	"444"	"395"	"113"	"77"	"376"	"95"	"145"	"383"	"4311"	"146"	"499"	"329"	"213"	"22"	"2531"	"23"	"81"	"37"	"65"	"184"	"2217"	"108"	"723"	"208"	"50"	"2490"	"513"	"442"	"364"	"8"	"640"	"39"	"243"	"114"	"4372"	"893"	"453"	"1657"	"18"	"1846"	"15"	"64"	"281"	"596"	"0"	"122"	"73"	"341"	"2201"	"108"	"33"	"1388"	"181"	"37"	"9"	"66"	"2375"	"588"	"1271"	"16"	"63"	"93"	"5165"	"590"	"41"	"627"	"123"	"1137"	"42"	"15"	"64"	"214"	"217"	"573"	"350"	"82"	"448"	"65"	"1"	"0"	"70"	"64"	"118"	"639"	"1389"	"726"	"119"	"9"	"1277"	"82"	"623"	"87"	"0"	"289"	"51"	"60"	"19"	"129"	"311"	"1"	"3"	"372"	"86"	"506"	"11"	"467"	"65"	"1292"	"667"	"173"	"0"	"22"	"1052"	"90"	"99"	"331"	"282"	"26"	"98"	"784"	"2209"	"51"	"250"	"520"	"717"	"305"	"2"	"360"	"244"	"619"	"164"	"76"	"90"	"9"	"518"	"805"	"997"	"171"	"1"	"436"	"1638"	"673"	"358"	"103"	"292"	"131"	"412"	"594"	"152"	"132"	"0"	"1"	"143"	"471"	"600"	"12"	"122"	"123"	"82"	"2"	"915"	"33"	"118"	"72"	"5"	"10"	"1429"	"1"	"71"	"355"	"14"	"276"	"479"	"78"	"127"	"3"	"530"	"171"	"238"	"0"	"82"	"22"	"1"	"1"	"17"	"35"	"3"	"7"	"1"	"968"	"269"	"215"	"1"	"587"	"17"	"0"	"242"	"32"	"1"	"0"	"0"	"0"	"2"	"0"	"0"	"0"	"0"	"0"	"2"	"453"	"2"	"55"	"93"	"202"	"139"	"39"	"220"	"0"	"2"	"0"	"0"	"0"	"0"	"0"	"1"	"0"	"2"	"0"	"3"	"525"	"209"	"849"	"164"	"24"	"37"	"73"	"127"	"369"	"205"	"5"	"58"	"43"	"216"	"142"	"667"	"788"	"128"	"1547"	"1"	"122"	"1"	"0"	"557"	"312"	"186"	"1504"	"264"	"153"	"83"	"199"	"33"	"227"	"142"	"4097"	"4"	"4045"	"213"	"548"	"698"	"107"	"0"	"2"	"437"	"19"	"74"	"773"	"3"	"218"	"653"	"2057"	"15"	"45"	"152"	"57"	"249"	"95"	"187"	"292"	"498"	"0"	"873"	"811"	"128"	"101"	"104"	"394"	"1481"	"1055"	"19"	"495"	"283"	"43"	"250"	"3794"	"484"	"195"	"863"	"94"	"254"	"202"	"144"	"95"	"5248"	"206"	"1249"	"365"	"932"	"0"	"1"	"1"	"58"	"4"	"784"	"31"	"1316"	"397"	"917"	"95"	"36"	"21"	"1201"	"172"	"233"	"4"	"2145"	"77"	"117"	"105"	"76"	"1550"	"23"	"558"	"365"	"3303"	"626"	"392"	"3523"	"75"	"58"	"332"	"93"	"1077"	"79"	"42"	"166"	"1136"	"275"	"55"	"302"	"989"	"71"	"786"	"1019"	"160"	"366"	"3"	"752"	"998"	"3104"	"761"	"388"	"158"	"777"	"93"	"234"	"1051"	"247"	"283"	"8"	"2"	"24"	"3"	"125"	"77"	"390"	"110"	"0"	"0"	"0"	"76"	"45"	"0"	"450"	"271"	"499"	"388"	"871"	"505"	"70"	"446"	"434"	"903"	"342"	"724"	"2"	"643"	"701"	"84"	"38"	"73"	"96"	"1080"	"141"	"49"	"140"	"31"	"454"	"80"	"258"	"55"	"34"	"300"	"10"	"89"	"3942"	"18955"	"72"	"1607"	"2105"	"149"	"2"	"538"	"309"	"1185"	"654"	"630"	"6"	"1105"	"165"	"1"	"234"	"656"	"1311"	"104"	"346"	"3"	"0"	"238"	"111"	"484"	"165"	"131"	"375"	"603"	"91"	"254"	"505"	"137"	"829"	"33"	"405"	"319"	"6"	"153"	"2035"	"918"	"50"	"64"	"510"	"10"	"0"	"109"	"343"	"1514"	"820"	"400"	"246"	"116"	"9475"	"5702"	"58"	"1376"	"296"	"0"	"6748"	"1218"	"460"	"3"	"5"	"0"	"1"	"0"	"291"	"538"	"17"	"173"	"435"	"61"	"1579"	"268"	"559"	"78"	"64"	"92"	"444"	"1937"	"182"	"348"	"0"	"0"	"139"	"190"	"1740"	"104"	"482"	"88"	"891"	"46"	"369"	"99"	"0"	"110"	"352"	"454"	"2"	"141"	"517"	"15"	"92"	"269"	"33"	"139"	"294"	"529"	"436"	"95"	"0"	"21"	"204"	"0"	"12301"	"634"	"2"	"6"	"407"	"33"	"34"	"835"	"807"	"1576"	"229"	"200"	"120"	"134"	"588"	"11"	"724"	"27"	"81"	"155"	"906"	"390"	"14"	"266"	"4014"	"1870"	"6468"	"11"	"15"	"0"	"194"	"1841"	"351"	"2"	"21"	"444"	"1181"	"86"	"362"	"35"	"383"	"1085"	"198"	"0"	"0"	"0"	"701"	"387"	"36"	"301"	"1297"	"116"	"2631"	"52"	"25"	"362"	"0"	"890"	"81"	"1301"	"863"	"3931"	"4350"	"3"	"211"	"2278"	"1719"	"2"	"0"	"237"	"2422"	"945"	"319"	"743"	"0"	"0"	"43"	"513"	"362"	"423"	"340"	"0"	"0"	"6"	"9"	"40"	"274"	"0"	"16"	"10"	"0"	"15"	"410"	"489"	"859"	"538"	"907"	"1376"	"472"	"240"	"148"	"873"	"303"	"141"	"1046"	"515"	"253"	"0"	"103"	"228"	"156"	"6069"	"380"	"111"	"623"	"701"	"59"	"192"	"968"	"431"	"10"	"251"	"80"	"280"	"321"	"204"	"167"	"137"	"371"	"1775"	"1"	"263"	"5"	"82"	"1028"	"236"	"198"	"362"	"422"	"92"	"79"	"519"	"495"	"1078"	"14"	"54"	"295"	"1105"	"182"	"518"	"1952"	"314"	"7"	"9"	"36"	"198"	"7"	"7"	"179"	"1"	"22"	"257"	"701"	"20"	"1170"	"529"	"130"	"91"	"287"	"440"	"58"	"471"	"380"	"155"	"141"	"11"	"2496"	"1451"	"117"	"401"	"580"	"857"	"49"	"74"	"707"	"95"	"182"	"446"	"234"	"7357"	"1"	"0"	"0"	"1608"	"57"	"151"	"437"	"183"	"942"	"733"	"19"	"266"	"172"	"372"	"164"	"2163"	"81"	"122"	"279"	"4"	"6"	"827"	"764"	"214"	"101"	"4"	"105"	"1688"	"1169"	"140"	"1836"	"1386"	"588"	"1097"	"11"	"26"	"2921"	"39"	"7076"	"2997"	"1073"	"294"	"0"	"0"	"16"	"125"	"34"	"498"	"34"	"489"	"177"	"51"	"31"	"335"	"445"	"440"	"2355"	"412"	"1915"	"37"	"64"	"2327"	"175"	"441"	"954"	"567"	"284"	"1267"	"169"	"481"	"304"	"310"	"697"	"182"	"182"	"364"	"216"	"1193"	"19"	"547"	"137"	"87"	"1842"	"328"	"394"	"77"	"1016"	"75"	"82"	"9"	"205"	"278"	"178"	"90"	"3451"	"627"	"88"	"1804"	"44"	"276"	"314"	"56"	"223"	"84"	"133"	"1890"	"345"	"642"	"562"	"711"	"1124"	"1962"	"0"	"405"	"281"	"621"	"230"	"795"	"245"	"1151"	"2"	"5628"	"1"	"0"	"0"	"11"	"7"	"314"	"7"	"3"	"4"	"1"	"1"	"1598"	"62"	"480"	"289"	"467"	"500"	"4"	"267"	"505"	"89"	"97"	"2240"	"571"	"247"	"0"	"4"	"2"	"6"	"1854"	"266"	"32"	"559"	"30"	"1331"	"221"	"455"	"84"	"1595"	"220"	"9"	"130"	"0"	"146"	"1282"	"24"	"416"	"622"	"44"	"424"	"64"	"93"	"84"	"371"	"120"	"208"	"1348"	"41"	"175"	"1179"	"0"	"480"	"130"	"431"	"0"	"13"	"138"	"418"	"136"	"20"	"3"	"338"	"438"	"70"	"231"	"81"	"15"	"37"	"941"	"531"	"320"	"1"	"616"	"113"	"444"	"1075"	"181"	"474"	"105"	"331"	"228"	"638"	"2"	"208"	"650"	"41"	"30"	"30"	"61"	"4"	"5"	"745"	"92"	"30"	"285"	"178"	"79"	"1634"	"277"	"22"	"139"	"535"	"1570"	"186"	"1195"	"1273"	"1235"	"7"	"1"	"127"	"224"	"176"	"166"	"78"	"306"	"14"	"21"	"1227"	"520"	"64"	"73"	"29"	"775"	"280"	"323"	"152"	"306"	"54"	"136"	"80"	"336"	"1089"	"140"	"69"	"878"	"50"	"129"	"418"	"509"	"581"	"6"	"906"	"162"	"277"	"576"	"1234"	"380"	"41"	"391"	"304"	"1711"	"2833"	"642"	"216"	"5037"	"19"	"62"	"12"	"101"	"157"	"2"	"2962"	"379"	"411"	"14"	"408"	"319"	"593"	"4"	"471"	"0"	"25"	"4174"	"755"	"209"	"1452"	"99"	"230"	"663"	"29"	"11191"	"24513"	"2919"	"153"	"72"	"83"	"192"	"2439"	"3909"	"553"	"5872"	"80"	"52"	"635"	"161"	"12"	"21"	"120"	"52"	"2541"	"274"	"0"	"2"	"12"	"203"	"39"	"2"	"1"	"911"	"430"	"108"	"14"	"57"	"0"	"391"	"66"	"653"	"0"	"4"	"38"	"446"	"397"	"13"	"161"	"778"	"159"	"25466"	"130"	"1471"	"217"	"1355"	"250"	"0"	"2"	"1593"	"170"	"75"	"3"	"623"	"2"	"0"	"1"	"0"	"0"	"0"	"0"	"475"	"3"	"20"	"587"	"50"	"746"	"0"	"2"	"0"	"4"	"2"	"1"	"23"	"590"	"76"	"317"	"229"	"129"	"542"	"891"	"27"	"0"	"2195"	"1991"	"315"	"49"	"209"	"19"	"407"	"600"	"0"	"0"	"127"	"6"	"1759"	"236"	"15"	"22"	"15"	"4"	"265"	"133"	"189"	"37"	"5"	"1798"	"102"	"59"	"9"	"10"	"263"	"43"	"776"	"280"	"340"	"188"	"1307"	"878"	"43"	"94"	"163"	"131"	"42"	"193"	"387"	"32"	"1030"	"473"	"9"	"840"	"796"	"151"	"141"	"401"	"353"	"750"	"261"	"1423"	"41"	"476"	"235"	"435"	"360"	"298"	"798"	"148"	"1796"	"23"	"2438"	"546"	"20"	"7"	"1"	"0"	"0"	"480"	"1054"	"255"	"1633"	"276"	"770"	"0"	"911"	"296"	"0"	"5"	"83"	"293"	"6336"	"2961"	"382"	"3308"	"186"	"0"	"230"	"25"	"1066"	"0"	"111"	"1267"	"443"	"37"	"56"	"87"	"48"	"251"	"2838"	"1370"	"235"	"355"	"465"	"107"	"103"	"808"	"135"	"1978"	"31"	"500"	"1919"	"153"	"26"	"1682"	"91"	"1844"	"1096"	"174"	"952"	"802"	"30"	"87"	"307"	"592"	"306"	"395"	"745"	"179"	"84"	"389"	"53"	"960"	"436"	"198"	"0"	"17"	"1370"	"54"	"174"	"122"	"1093"	"308"	"259"	"344"	"213"	"776"	"58"	"960"	"162"	"0"	"106"	"544"	"3280"	"311"	"1260"	"1689"	"180"	"1750"	"1045"	"90"	"372"	"99"	"8638"	"135"	"881"	"46"	"695"	"7"	"113"	"166"	"686"	"367"	"30"	"273"	"277"	"280"	"100"	"44"	"29"	"80"	"248"	"450"	"288"	"148"	"53"	"4"	"515"	"1739"	"63"	"59"	"2825"	"31"	"140"	"124"	"946"	"6"	"1223"	"1"	"85"	"302"	"6"	"12"	"18"	"201"	"312"	"420"	"68"	"899"	"3644"	"56"	"68"	"11"	"249"	"1"	"344"	"317"	"302"	"178"	"228"	"151"	"704"	"15"	"775"	"289"	"1007"	"32"	"18"	"4018"	"40"	"3045"	"60"	"138"	"297"	"68"	"1546"	"1408"	"3247"	"109"	"1"	"227"	"12"	"216"	"550"	"61"	"129"	"143"	"1643"	"232"	"646"	"3938"	"111"	"291"	"30"	"101"	"77"	"139"	"773"	"343"	"180"	"261"	"494"	"44"	"0"	"46"	"1178"	"573"	"1100"	"677"	"261"	"30"	"370"	"13"	"37"	"3780"	"5438"	"92"	"54"	"6323"	"385"	"1171"	"5470"	"104"	"44"	"6354"	"446"	"61"	"176"	"280"	"0"	"2"	"242"	"1189"	"396"	"5194"	"42"	"426"	"563"	"55"	"90"	"7965"	"0"	"0"	"31"	"72"	"230"	"802"	"431"	"16"	"1662"	"3"	"114"	"39"	"1776"	"504"	"15"	"366"	"904"	"4"	"145"	"2220"	"431"	"283"	"442"	"579"	"303"	"527"	"31"	"3"	"3"	"35"	"110"	"440"	"1944"	"1"	"87"	"2"	"1364"	"384"	"304"	"999"	"33"	"51"	"24"	"14076"	"399"	"50"	"189"	"0"	"773"	"593"	"1414"	"1"	"793"	"388"	"559"	"341"	"207"	"3557"	"28"	"8"	"305"	"147"	"59"	"926"	"1074"	"61"	"409"	"63"	"1"	"179"	"265"	"14"	"343"	"268"	"1085"	"112"	"2"	"120"	"79"	"0"	"287"	"33"	"328"	"1"	"7"	"16033"	"17599"	"53"	"80"	"2286"	"1419"	"879"	"565"	"133"	"10"	"8"	"1165"	"165"	"15"	"243"	"761"	"8827"	"8253"	"539"	"398"	"11"	"137"	"3"	"1165"	"70"	"162"	"161"	"337"	"860"	"115"	"2897"	"264"	"82"	"748"	"660"	"3140"	"415"	"14"	"648"	"478"	"516"	"122"	"2"	"458"	"221"	"659"	"2996"	"82"	"48"	"49"	"375"	"102"	"262"	"1374"	"2529"	"1270"	"1441"	"0"	"0"	"1890"	"713"	"952"	"144"	"41"	"164"	"41808"	"93"	"112"	"217"	"25"	"48"	"472"	"198"	"374"	"196"	"4725"	"103"	"452"	"1441"	"102"	"95"	"1"	"674"	"778"	"232"	"9616"	"843"	"309"	"272"	"641"	"26"	"128"	"589"	"0"	"3"	"1"	"1"	"3"	"2"	"0"	"1"	"1736"	"600"	"2"	"203"	"302"	"1050"	"616"	"7"	"146"	"2"	"69"	"3"	"10"	"540"	"1"	"2"	"0"	"0"	"3"	"730"	"74"	"376"	"201"	"924"	"112"	"2405"	"174"	"451"	"575"	"275"	"238"	"84"	"5"	"1"	"533"	"288"	"245"	"1229"	"2833"	"2514"	"1188"	"653"	"2337"	"120"	"276"	"293"	"131"	"58"	"66"	"407"	"104"	"60"	"74"	"747"	"1134"	"1456"	"421"	"2410"	"349"	"806"	"148"	"3203"	"24"	"9"	"36"	"51"	"288"	"169"	"505"	"1441"	"56"	"2306"	"168"	"329"	"533"	"82"	"88"	"63"	"54"	"26"	"90"	"10"	"0"	"0"	"182"	"2498"	"569"	"273"	"680"	"202"	"71"	"0"	"5"	"2"	"1"	"101"	"39"	"54"	"15"	"202"	"118"	"272"	"99"	"5004"	"55"	"11"	"285"	"188"	"622"	"451"	"127"	"116"	"92"	"0"	"7"	"610"	"0"	"1054"	"0"	"10118"	"1102"	"0"	"1"	"367"	"59"	"145"	"235"	"58"	"268"	"235"	"2"	"19"	"405"	"2"	"214"	"618"	"7277"	"151"	"346"	"163"	"354"	"894"	"343"	"337"	"870"	"439"	"573"	"33"	"27"	"108"	"6581"	"336"	"61"	"183"	"3167"	"145"	"1154"	"11"	"69"	"1003"	"4"	"0"	"289"	"0"	"145"	"112"	"421"	"469"	"111"	"622"	"1"	"877"	"803"	"0"	"1"	"532"	"2328"	"0"	"1"	"0"	"3"	"507"	"237"	"274"	"758"	"5269"	"6"	"0"	"0"	"8"	"0"	"1"	"37"	"153"	"34"	"288"	"16"	"8"	"1550"	"14"	"455"	"134"	"778"	"669"	"70"	"203"	"413"	"10"	"7"	"1923"	"64"	"629"	"0"	"8"	"0"	"2333"	"65"	"260"	"150"	"1887"	"390"	"408"	"78"	"0"	"4"	"1209"	"2877"	"2997"	"946"	"70"	"240"	"14"	"0"	"73"	"3"	"0"	"1"	"643"	"646"	"6424"	"20"	"119"	"686"	"112"	"673"	"283"	"311"	"0"	"1"	"137"	"0"	"0"	"290"	"93"	"97"	"243"	"993"	"921"	"15"	"1"	"110"	"179"	"782"	"8"	"42"	"126"	"447"	"421"	"0"	"33"	"1228"	"32"	"177"	"47"	"8"	"6"	"719"	"2144"	"121"	"1250"	"1614"	"3386"	"59"	"2049"	"906"	"333"	"97"	"153"	"803"	"25"	"378"	"217"	"91"	"457"	"670"	"0"	"1037"	"1871"	"1264"	"292"	"5433"	"2907"	"1220"	"930"	"492"	"586"	"73"	"545"	"34"	"124"	"463"	"57"	"118"	"970"	"6407"	"1303"	"300"	"103"	"25"	"334"	"41"	"241"	"263"	"292"	"523"	"120"	"0"	"118"	"792"	"576"	"266"	"240"	"302"	"3079"	"4702"	"269"	"150"	"223"	"32"	"233"	"493"	"38"	"323"	"112"	"423"	"9"	"37"	"83"	"26"	"20"	"33"	"1"	"139"	"326"	"939"	"203"	"288"	"195"	"142"	"744"	"725"	"0"	"58"	"636"	"343"	"17"	"2"	"119"	"5"	"5"	"1008"	"5479"	"25"	"108"	"473"	"66"	"465"	"210"	"208"	"143"	"751"	"914"	"160"	"650"	"56"	"1019"	"408"	"0"	"4898"	"43"	"257"	"421"	"116"	"2"	"6"	"0"	"1"	"0"	"0"	"1"	"0"	"0"	"0"	"0"	"1"	"0"	"0"	"1"	"0"	"693"	"35"	"7"	"35"	"339"	"0"	"255"	"51"	"296"	"186"	"58"	"122"	"205"	"1479"	"397"	"43"	"94"	"11"	"8"	"0"	"34"	"62"	"6"	"2590"	"1195"	"1304"	"637"	"0"	"530"	"1157"	"309"	"483"	"60"	"80"	"109"	"401"	"394"	"388"	"1290"	"364"	"2974"	"342"	"101"	"3423"	"113"	"759"	"6941"	"73"	"1"	"153"	"154"	"15"	"561"	"2367"	"455"	"408"	"95"	"2099"	"95"	"986"	"362"	"164"	"744"	"360"	"359"	"438"	"121"	"13"	"6"	"150"	"403"	"1"	"6155"	"3701"	"114"	"621"	"83"	"433"	"251"	"497"	"360"	"119"	"1"	"0"	"111"	"23"	"1096"	"156"	"0"	"2"	"884"	"119"	"0"	"191"	"117"	"236"	"84"	"25"	"161"	"232"	"583"	"298"	"100"	"53"	"77"	"550"	"51"	"717"	"288"	"185"	"524"	"51"	"1212"	"132"	"83"	"20"	"0"	"418"	"423"	"165"	"269"	"467"	"465"	"216"	"190"	"265"	"657"	"0"	"512"	"137"	"11"	"556"	"241"	"468"	"171"	"60"	"96"	"35"	"4"	"395"	"237"	"2539"	"439"	"4123"	"1978"	"53"	"294"	"1335"	"409"	"2323"	"396"	"1575"	"1"	"1930"	"448"	"1471"	"6658"	"174"	"1764"	"51"	"1043"	"150"	"1456"	"4"	"52"	"10"	"14"	"31"	"839"	"3"	"486"	"128"	"255"	"436"	"44"	"77"	"6"	"71"	"81"	"162"	"140"	"346"	"2505"	"68"	"376"	"685"	"225"	"512"	"43"	"82"	"14"	"38"	"4596"	"208"	"61"	"3"	"280"	"238"	"398"	"103"	"1321"	"12"	"95"	"1135"	"214"	"3"	"0"	"7"	"8"	"508"	"357"	"638"	"248"	"1267"	"227"	"745"	"49"	"44"	"76"	"66"	"30"	"99"	"278"	"44"	"220"	"398"	"38"	"281"	"1299"	"99"	"1135"	"286"	"72"	"212"	"305"	"32"	"565"	"265"	"136"	"227"	"129"	"25"	"19"	"41"	"375"	"210"	"3482"	"131"	"134"	"686"	"203"	"133"	"85"	"55"	"44"	"1227"	"189"	"924"	"372"	"301"	"53"	"1909"	"3421"	"110"	"24"	"55"	"174"	"7"	"0"	"2"	"162"	"544"	"212"	"97"	"16"	"481"	"215"	"909"	"187"	"50"	"1200"	"144"	"114"	"6"	"701"	"339"	"515"	"5"	"198"	"642"	"622"	"84"	"140"	"506"	"2711"	"100"	"0"	"110"	"108"	"6777"	"2430"	"262"	"514"	"390"	"558"	"47"	"1032"	"8"	"50"	"336"	"2269"	"543"	"132"	"176"	"24"	"620"	"2"	"157"	"760"	"0"	"112"	"95"	"6"	"1643"	"1709"	"121"	"2769"	"232"	"1004"	"51"	"147"	"309"	"1102"	"107"	"1"	"53"	"3"	"41"	"258"	"1003"	"4"	"1618"	"1493"	"660"	"181"	"4"	"0"	"422"	"78"	"964"	"7"	"42"	"84"	"121"	"835"	"324"	"3491"	"621"	"75"	"1197"	"306"	"10"	"99"	"8"	"230"	"92"	"370"	"1"	"142"	"81"	"9"	"318"	"13"	"109"	"812"	"167"	"984"	"1650"	"625"	"134"	"382"	"4644"	"297"	"15"	"148"	"1136"	"40"	"1009"	"592"	"230"	"359"	"75"	"11"	"64"	"4"	"19"	"46"	"1912"	"380"	"86"	"137"	"657"	"845"	"182"	"319"	"3766"	"45"	"0"	"136"	"734"	"0"	"6730"	"274"	"374"	"4901"	"2747"	"13"	"557"	"184"	"92"	"53"	"319"	"9"	"2"	"310"	"86"	"27"	"68"	"425"	"816"	"582"	"117"	"311"	"251"	"1387"	"0"	"747"	"613"	"0"	"0"	"785"	"339"	"224"	"236"	"67"	"407"	"1075"	"1809"	"338"	"97"	"539"	"26"	"719"	"1347"	"1160"	"149"	"180"	"30"	"954"	"789"	"1146"	"206"	"28"	"169"	"349"	"419"	"178"	"133"	"51"	"2499"	"70"	"24"	"35"	"61"	"60"	"1"	"1"	"44"	"244"	"625"	"2002"	"459"	"147"	"69"	"806"	"608"	"422"	"3090"	"1"	"77"	"367"	"2"	"0"	"44"	"1"	"149"	"252"	"44"	"0"	"0"	"3"	"1152"	"1900"	"4357"	"2"	"0"	"36"	"1056"	"18"	"77"	"175"	"667"	"318"	"87"	"465"	"86"	"5"	"440"	"98"	"355"	"91"	"1194"	"657"	"277"	"234"	"714"	"360"	"224"	"885"	"2"	"5"	"734"	"33"	"42"	"667"	"439"	"13"	"1315"	"617"	"308"	"453"	"0"	"184"	"1197"	"112"	"92"	"594"	"178"	"137"	"4"	"269"	"0"	"334"	"1540"	"114"	"60"	"616"	"1199"	"73"	"92"	"676"	"410"	"2148"	"10"	"692"	"187"	"1726"	"0"	"3"	"533"	"9245"	"40"	"0"	"0"	"0"	"68"	"0"	"324"	"5293"	"626"	"1932"	"86"	"1064"	"1604"	"102"	"271"	"641"	"7"	"283"	"2"	"120"	"91"	"3504"	"818"	"210"	"80"	"14"	"1135"	"510"	"2"	"263"	"0"	"1038"	"81"	"221"	"803"	"455"	"1116"	"88"	"505"	"41"	"4"	"15"	"1310"	"5180"	"5959"	"5606"	"483"	"0"	"7564"	"347"	"241"	"289"	"110"	"10652"	"8507"	"2805"	"100"	"3385"	"1272"	"1375"	"4"	"14"	"510"	"257"	"845"	"550"	"1632"	"7224"	"132"	"1"	"0"	"0"	"120"	"26"	"343"	"1098"	"16"	"295"	"4"	"71"	"508"	"87"	"1218"	"291"	"140"	"131"	"230"	"686"	"296"	"23"	"714"	"27"	"221"	"100"	"140"	"886"	"643"	"1"	"1759"	"183"	"321"	"116"	"0"	"248"	"0"	"1881"	"0"	"0"	"323"	"201"	"599"	"284"	"65"	"417"	"17"	"266"	"3236"	"1014"	"167"	"97"	"4"	"3608"	"168"	"347"	"826"	"1654"	"1668"	"191"	"135"	"456"	"118"	"2906"	"156"	"891"	"977"	"1076"	"258"	"213"	"6461"	"204"	"224"	"0"	"73"	"103"	"230"	"24"	"185"	"211"	"1850"	"1197"	"659"	"67"	"3431"	"346"	"2"	"44"	"10"	"5"	"8"	"9"	"0"	"203"	"3"	"68"	"2186"	"217"	"1025"	"371"	"185"	"1387"	"163"	"241"	"501"	"183"	"27"	"104"	"1979"	"5"	"321"	"165"	"657"	"401"	"5"	"25"	"57"	"286"	"13"	"897"	"922"	"21"	"219"	"30"	"92"	"214"	"40"	"6"	"137"	"309"	"2531"	"48"	"1261"	"544"	"283"	"164"	"1892"	"326"	"42"	"645"	"596"	"412"	"59"	"49"	"115"	"548"	"1"	"219"	"1587"	"108"	"204"	"1"	"5"	"6"	"152"	"730"	"184"	"37"	"100"	"28"	"141"	"195"	"875"	"598"	"57"	"256"	"57"	"163"	"652"	"317"	"132"	"139"	"760"	"576"	"21"	"798"	"249"	"106"	"2448"	"750"	"121"	"8"	"5105"	"5123"	"627"	"0"	"33"	"93"	"152"	"286"	"966"	"10"	"100"	"759"	"29"	"42"	"848"	"0"	"14"	"193"	"499"	"657"	"12"	"163"	"72"	"369"	"74"	"102"	"299"	"92"	"1"	"1049"	"1091"	"712"	"1225"	"134"	"1677"	"221"	"1178"	"89"	"447"	"8"	"33"	"1"	"6"	"0"	"12510"	"232"	"62"	"1468"	"4055"	"853"	"9846"	"37"	"152"	"2753"	"1184"	"103"	"794"	"7128"	"174"	"539"	"177"	"1460"	"369"	"123"	"1682"	"1322"	"32"	"1260"	"74"	"19219"	"560"	"293"	"788"	"206"	"660"	"905"	"3"	"11"	"2"	"113"	"1234"	"0"	"1413"	"52"	"334"	"0"	"844"	"458"	"164"	"489"	"12474"	"85"	"1737"	"206"	"9"	"0"	"2"	"1"	"3"	"0"	"291"	"483"	"1"	"16"	"297"	"164"	"1145"	"6"	"12"	"573"	"10"	"282"	"7"	"118"	"1151"	"0"	"726"	"1502"	"214"	"812"	"16"	"0"	"6"	"0"	"1140"	"0"	"120"	"118"	"46"	"1301"	"809"	"157"	"55"	"144"	"618"	"96"	"70"	"29"	"6835"	"476"	"5"	"183"	"666"	"1030"	"255"	"1512"	"547"	"300"	"144"	"52"	"343"	"22"	"1518"	"537"	"96"	"1"	"4584"	"269"	"155"	"287"	"67"	"1073"	"24"	"211"	"1100"	"74"	"1278"	"600"	"686"	"347"	"398"	"1"	"268"	"126"	"465"	"64"	"69"	"432"	"242"	"2349"	"584"	"2"	"7"	"60"	"559"	"583"	"23"	"62"	"51"	"94"	"413"	"24230"	"39"	"68"	"1268"	"396"	"12"	"374"	"23"	"1"	"244"	"143"	"268"	"148"	"2307"	"41"	"853"	"25"	"221"	"84"	"2"	"0"	"513"	"84"	"16"	"64"	"34"	"57"	"24"	"0"	"6"	"434"	"16"	"8"	"2"	"265"	"0"	"14"	"2"	"4"	"8"	"1034"	"595"	"97"	"369"	"368"	"77"	"178"	"55"	"88"	"160"	"630"	"244"	"165"	"507"	"48"	"306"	"1078"	"464"	"1"	"3442"	"1"	"120"	"1014"	"1"	"0"	"0"	"298"	"9"	"230"	"161"	"93"	"418"	"296"	"344"	"129"	"303"	"169"	"803"	"939"	"44871"	"90"	"32"	"1"	"1618"	"511"	"5994"	"98"	"15"	"6714"	"914"	"578"	"109"	"23"	"69"	"17249"	"1373"	"681"	"7"	"413"	"136"	"1692"	"122"	"0"	"141"	"79"	"1437"	"28"	"250"	"42"	"601"	"510"	"231"	"152"	"162"	"84"	"17"	"1707"	"17"	"3861"	"1241"	"632"	"5"	"255"	"92"	"3"	"0"	"3"	"3597"	"197"	"208"	"653"	"206"	"0"	"2"	"1985"	"45"	"103"	"1"	"0"	"901"	"1761"	"775"	"1139"	"525"	"183"	"2"	"0"	"2"	"2"	"0"	"0"	"9"	"74"	"97"	"546"	"22"	"114"	"218"	"13"	"796"	"2749"	"0"	"334"	"253"	"258"	"8"	"83"	"5"	"289"	"1066"	"1"	"238"	"293"	"10"	"563"	"39"	"650"	"2"	"108"	"0"	"0"	"2181"	"33618"	"1765"	"217"	"183"	"703"	"2"	"276"	"566"	"139"	"917"	"357"	"332"	"70"	"174"	"141"	"0"	"7"	"14"	"44"	"10"	"1"	"0"	"2"	"312"	"130"	"78"	"0"	"21"	"1"	"0"	"280"	"89"	"197"	"609"	"1285"	"1966"	"26"	"73"	"22"	"489"	"1275"	"219"	"127"	"383"	"120"	"166"	"907"	"98"	"198"	"244"	"2463"	"1262"	"61"	"419"	"7"	"124"	"58"	"601"	"1288"	"110"	"628"	"534"	"259"	"11"	"56"	"805"	"71"	"477"	"99"	"214"	"241"	"149"	"94"	"15"	"0"	"1"	"1"	"13"	"242"	"209"	"93"	"130"	"45"	"5"	"52"	"1998"	"66"	"120"	"16"	"160"	"1"	"1095"	"372"	"16"	"258"	"196"	"35"	"414"	"32"	"29"	"386"	"3570"	"125"	"0"	"1200"	"60"	"0"	"304"	"170"	"3136"	"123"	"2"	"313"	"1356"	"584"	"3917"	"540"	"162"	"174"	"919"	"60"	"193"	"12"	"2157"	"276"	"2029"	"1077"	"23"	"984"	"179"	"1161"	"880"	"6176"	"321"	"93"	"0"	"152"	"22"	"116"	"688"	"163"	"785"	"1223"	"175"	"168"	"21"	"36"	"999"	"158"	"8"	"2464"	"48"	"383"	"2747"	"329"	"308"	"83"	"99"	"1068"	"1295"	"74"	"693"	"724"	"556"	"109"	"1298"	"43"	"160"	"11"	"56"	"105"	"284"	"3278"	"2"	"485"	"5124"	"3"	"89"	"164"	"317"	"695"	"207"	"367"	"201"	"218"	"756"	"80"	"1309"	"93"	"705"	"220"	"5"	"25"	"233"	"273"	"312"	"1"	"244"	"170"	"768"	"163"	"157"	"2063"	"111"	"19"	"1536"	"12"	"385"	"889"	"355"	"3007"	"122"	"44"	"282"	"14"	"224"	"804"	"1843"	"476"	"905"	"152"	"3674"	"253"	"120"	"318"	"430"	"778"	"45"	"4"	"704"	"492"	"906"	"240"	"130"	"87"	"771"	"45"	"12"	"7"	"80"	"369"	"819"	"115"	"230"	"17"	"47"	"6226"	"228"	"108"	"33"	"300"	"46"	"20"	"203"	"4"	"1246"	"213"	"269"	"228"	"0"	"106"	"209"	"710"	"1"	"3"	"206"	"308"	"1356"	"817"	"215"	"1817"	"168"	"46"	"75"	"245"	"878"	"571"	"576"	"43"	"5"	"532"	"67"	"311"	"304"	"480"	"5490"	"412"	"3"	"0"	"1692"	"427"	"1813"	"769"	"61"	"16725"	"1311"	"100"	"1384"	"886"	"22387"	"141"	"0"	"0"	"4"	"130"	"4486"	"858"	"236"	"53"	"227"	"64"	"636"	"92"	"221"	"228"	"301"	"0"	"339"	"197"	"57"	"2029"	"442"	"2"	"141"	"112"	"510"	"26"	"2419"	"470"	"200"	"0"	"0"	"1209"	"267"	"343"	"576"	"986"	"3515"	"547"	"508"	"261"	"748"	"99"	"115"	"595"	"52"	"178"	"468"	"1154"	"22"	"230"	"26"	"53"	"1872"	"250"	"217"	"1"	"263"	"957"	"62"	"278"	"315"	"303"	"506"	"40"	"110"	"6"	"329"	"18052"	"605"	"329"	"16"	"518"	"520"	"3"	"1257"	"442"	"54"	"200"	"24"	"353"	"0"	"3492"	"256"	"1600"	"227"	"603"	"415"	"1898"	"338"	"82"	"219"	"146"	"79"	"231"	"361"	"270"	"233"	"33"	"71"	"1061"	"1"	"2600"	"132"	"1070"	"76"	"150"	"3"	"215"	"3"	"76"	"1580"	"432"	"216"	"128"	"530"	"400"	"1901"	"40"	"33"	"4"	"603"	"238"	"62"	"117"	"146"	"1012"	"172"	"191"	"47"	"755"	"196"	"500"	"3250"	"1142"	"597"	"82"	"277"	"305"	"308"	"7"	"261"	"390"	"471"	"422"	"124"	"284"	"8"	"620"	"54"	"276"	"111"	"39"	"411"	"8"	"17"	"94"	"381"	"357"	"81"	"435"	"97"	"233"	"0"	"1055"	"48"	"1383"	"193"	"388"	"0"	"248"	"232"	"14"	"3726"	"1173"	"409"	"662"	"662"	"1677"	"182"	"785"	"4419"	"1638"	"1670"	"1117"	"1836"	"773"	"103"	"3492"	"1312"	"243"	"1854"	"894"	"999"	"278"	"808"	"1465"	"2059"	"528"	"403"	"170"	"5013"	"14439"	"632"	"570"	"3"	"29"	"0"	"246"	"284"	"33909"	"894"	"744"	"741"	"3471"	"254"	"898"	"574"	"0"	"40"	"1167"	"6294"	"3244"	"28"	"585"	"2367"	"407"	"385"	"27"	"408"	"166"	"32"	"14"	"41"	"52"	"0"	"0"	"0"	"0"	"4"	"2"	"1"	"178"	"947"	"97"	"274"	"16"	"24"	"92"	"2"	"1864"	"1678"	"282"	"1"	"29"	"717"	"17"	"54"	"332"	"124"	"1476"	"1"	"34"	"100"	"10125"	"0"	"141"	"3693"	"4006"	"4599"	"49"	"213"	"618"	"1749"	"990"	"760"	"7899"	"2627"	"825"	"2"	"529"	"222"	"292"	"158"	"600"	"14"	"1112"	"157"	"209"	"230"	"427"	"7"	"64"	"466"	"984"	"204"	"5600"	"140"	"778"	"162"	"402"	"6"	"31"	"197"	"191"	"155"	"328"	"81"	"174"	"82"	"0"	"0"	"1736"	"309"	"1335"	"430"	"1364"	"145"	"799"	"1001"	"283"	"2020"	"465"	"277"	"650"	"192"	"127"	"0"	"6395"	"110"	"1475"	"556"	"436"	"55"	"78"	"296"	"8"	"0"	"662"	"84"	"1821"	"637"	"122"	"211"	"1450"	"545"	"93"	"65"	"2004"	"680"	"464"	"19373"	"570"	"432"	"0"	"329"	"313"	"405"	"3906"	"622"	"151"	"39243"	"240"	"38"	"0"	"439"	"2306"	"161"	"171"	"681"	"83"	"1086"	"1023"	"210"	"6"	"481"	"542"	"6"	"1"	"3634"	"751"	"314"	"106"	"1056"	"216"	"205"	"582"	"548"	"1088"	"600"	"8"	"347"	"1397"	"119"	"748"	"332"	"234"	"392"	"5"	"145"	"1925"	"2739"	"7810"	"3930"	"634"	"158"	"1276"	"2305"	"1601"	"1278"	"55"	"1430"	"1158"	"2260"	"37"	"366"	"116"	"1481"	"1285"	"74"	"1838"	"1272"	"235"	"229"	"128"	"397"	"49"	"1"	"403"	"125"	"6"	"460"	"6"	"13"	"1110"	"691"	"156"	"70"	"1176"	"291"	"178"	"302"	"366"	"271"	"126"	"16"	"212"	"76"	"36"	"633"	"331"	"17"	"477"	"940"	"38"	"225"	"432"	"130"	"22"	"339"	"8"	"125"	"2"	"326"	"105"	"0"	"4"	"2"	"7"	"2"	"0"	"51"	"427"	"785"	"107"	"168"	"1"	"0"	"0"	"44"	"256"	"464"	"2024"	"420"	"260"	"361"	"171"	"1798"	"0"	"5"	"150"	"233"	"880"	"178"	"0"	"2495"	"6389"	"1382"	"236"	"602"	"95"	"566"	"899"	"75"	"38"	"292"	"499"	"514"	"103"	"6182"	"92"	"1248"	"179"	"27"	"113"	"52"	"390"	"1522"	"0"	"7"	"316"	"15"	"341"	"789"	"31"	"205"	"477"	"58"	"142"	"5"	"105"	"45"	"486"	"2020"	"188"	"210"	"8"	"187"	"104"	"8"	"5"	"404"	"250"	"74"	"2297"	"108"	"28"	"773"	"89"	"717"	"85"	"1383"	"873"	"3"	"647"	"226"	"3639"	"0"	"0"	"0"	"0"	"0"	"3"	"0"	"0"	"4"	"0"	"0"	"0"	"0"	"0"	"0"	"0"	"1"	"0"	"0"	"0"	"0"	"0"	"4"	"0"	"0"	"0"	"0"	"17"	"1344"	"1167"	"745"	"1826"	"4511"	"3"	"285"	"1363"	"307"	"375"	"116"	"218"	"1783"	"970"	"188"	"435"	"113"	"2426"	"173"	"8"	"0"	"0"	"0"	"0"	"0"	"0"	"1135"	"25"	"101"	"280"	"1014"	"373"	"131"	"432"	"204"	"157"	"339"	"0"	"48"	"993"	"2998"	"1"	"6271"	"82"	"487"	"222"	"123"	"73"	"38"	"1197"	"138"	"151"	"260"	"44"	"0"	"0"	"5"	"0"	"118"	"645"	"578"	"73"	"385"	"82"	"919"	"388"	"190"	"13"	"225"	"358"	"760"	"924"	"123"	"84"	"280"	"246"	"99"	"1467"	"0"	"25"	"70"	"1807"	"980"	"304"	"86"	"0"	"12"	"435"	"105"	"165"	"262"	"228"	"896"	"1223"	"306"	"716"	"2520"	"109"	"1679"	"223"	"71"	"273"	"714"	"332"	"769"	"1184"	"563"	"122"	"84"	"132"	"10"	"29"	"54"	"158"	"121"	"65"	"388"	"148"	"4870"	"2034"	"19"	"478"	"77"	"106"	"664"	"4"	"134"	"1583"	"504"	"1"	"2"	"0"	"0"	"0"	"1"	"0"	"1"	"0"	"630"	"486"	"3927"	"267"	"2101"	"410"	"210"	"754"	"172"	"2776"	"270"	"57"	"114"	"0"	"1789"	"3"	"722"	"8"	"917"	"54"	"13"	"4700"	"39"	"168"	"182"	"1375"	"834"	"1758"	"24"	"130"	"94"	"1523"	"1574"	"9"	"3"	"485"	"572"	"585"	"491"	"1231"	"104"	"559"	"706"	"163"	"1"	"29"	"185"	"36"	"0"	"1127"	"1145"	"778"	"91"	"143"	"41"	"372"	"709"	"49"	"1722"	"43"	"37"	"210"	"10077"	"331"	"4523"	"491"	"732"	"48"	"143"	"530"	"248"	"1357"	"721"	"251"	"0"	"962"	"315"	"108"	"3980"	"138"	"5"	"214"	"16"	"447"	"15"	"2427"	"81"	"688"	"12719"	"258"	"397"	"2813"	"301"	"83"	"391"	"256"	"3620"	"1043"	"232"	"79"	"95"	"199"	"6294"	"870"	"1647"	"202"	"558"	"111"	"17"	"314"	"4305"	"195"	"245"	"2599"	"1003"	"694"	"852"	"338"	"178"	"294"	"6669"	"9725"	"572"	"1611"	"1876"	"1834"	"98"	"11317"	"616"	"1334"	"378"	"401"	"2268"	"6047"	"62"	"40"	"430"	"5657"	"1162"	"42"	"0"	"2657"	"2698"	"1187"	"97"	"363"	"1363"	"1733"	"355"	"377"	"30"	"925"	"103"	"1118"	"536"	"1127"	"4292"	"358"	"3839"	"1270"	"270"	"3737"	"2479"	"948"	"1305"	"2001"	"520"	"314"	"10"	"1068"	"2"	"518"	"17"	"244"	"322"	"5854"	"286"	"57"	"639"	"1111"	"5876"	"177"	"975"	"16"	"266"	"1"	"2"	"1931"	"3891"	"9"	"0"	"35"	"213"	"145"	"24"	"3653"	"39"	"310"	"1"	"3"	"5"	"24"	"2"	"5"	"150"	"210"	"58"	"178"	"6"	"6"	"10"	"2"	"2"	"14"	"929"	"0"	"3"	"1864"	"1"	"382"	"121"	"6"	"2396"	"255"	"818"	"769"	"63"	"721"	"103"	"2"	"33"	"65"	"200"	"0"	"0"	"162"	"31"	"11"	"80"	"268"	"121"	"179"	"1001"	"1665"	"417"	"1"	"571"	"214"	"1"	"30"	"15382"	"327"	"109"	"16"	"35"	"0"	"250"	"1081"	"14"	"26"	"1013"	"52"	"552"	"89"	"0"	"2"	"2"	"2"	"2944"	"257"	"559"	"1103"	"59"	"73"	"228"	"251"	"166"	"1892"	"0"	"0"	"0"	"0"	"821"	"2473"	"3"	"178"	"36"	"44"	"9"	"0"	"1"	"1925"	"46"	"6"	"16"	"1488"	"82"	"7"	"58"	"87"	"1180"	"4"	"5"	"13"	"275"	"81"	"0"	"30"	"9987"	"489"	"2655"	"1280"	"496"	"67"	"7"	"4"	"0"	"0"	"0"	"1"	"0"	"0"	"0"	"402"	"1"	"70"	"7483"	"441"	"5"	"15"	"18"	"17"	"0"	"4"	"119"	"44"	"232"	"146"	"5"	"264"	"1"	"2"	"8"	"1"	"1221"	"58"	"847"	"2"	"323"	"1260"	"3"	"0"	"3"	"1"	"0"	"0"	"0"	"3"	"0"	"0"	"0"	"0"	"0"	"0"	"0"	"0"	"0"	"6"	"1"	"17"	"0"	"0"	"0"	"0"	"0"	"0"	"0"	"9"	"629"	"610"	"303"	"108"	"580"	"213"	"189"	"5442"	"14"	"4"	"3"	"2931"	"4"	"875"	"25"	"508"	"0"	"2"	"46433"	"95"	"7"	"1"	"38"	"2930"	"10"	"4"	"96"	"433"	"649"	"8"	"0"	"11"	"163"	"44"	"11023"	"2"	"13"	"154"	"6"	"6230"	"0"	"2"	"0"	"1291"	"15880"	"2435"	"479"	"95"	"2197"	"0"	"89"	"653"	"110"	"200"	"8"	"99"	"3476"	"413"	"73"	"12"	"5"	"499"	"92"	"288"	"1"	"165"	"5"	"6602"	"1070"	"530"	"191"	"71"	"147"	"1084"	"175"	"217"	"931"	"49"	"45"	"107"	"885"	"6"	"147"	"8"	"0"	"275"	"8"	"275"	"905"	"97"	"0"	"461"	"1442"	"2"	"0"	"15"	"1173"	"28"	"47"	"5"	"45"	"35"	"686"	"88"	"136"	"6439"	"184"	"615"	"430"	"198"	"365"	"163"	"43"	"148"	"23"	"5523"	"644"	"156"	"2643"	"683"	"496"	"503"	"209"	"18"	"81"	"43"	"665"	"100"	"806"	"456"	"3369"	"328"	"4721"	"1128"	"172"	"34"	"16"	"246"	"878"	"5258"	"221"	"89"	"8"	"62"	"0"	"1058"	"73"	"114"	"10"	"103"	"11120"	"390"	"385"	"7"	"118"	"148"	"26"	"250"	"138"	"87"	"322"	"2361"	"201"	"209"	"3588"	"8340"	"77"	"65"	"178"	"146"	"0"	"39"	"139"	"997"	"3470"	"2498"	"43"	"5000"	"775"	"701"	"0"	"4910"	"76"	"798"	"47"	"286"	"38"	"594"	"223"	"17"	"378"	"0"	"0"	"4056"	"8"	"155"	"1848"	"179"	"960"	"52"	"2"	"2"	"28"	"583"	"23"	"39"	"280"	"0"	"0"	"0"	"635"	"464"	"3"	"144"	"630"	"148"	"733"	"2"	"279"	"648"	"492"	"295"	"11960"	"35"	"4788"	"4238"	"110"	"64"	"338"	"12"	"0"	"2"	"4286"	"4395"	"411"	"41"	"14"	"149"	"68"	"1270"	"8755"	"420"	"3"	"1"	"0"	"4"	"287"	"1022"	"18"	"124"	"158"	"151"	"23"	"77"	"13"	"733"	"1027"	"75"	"0"	"1068"	"3"	"169"	"502"	"61"	"22"	"169"	"692"	"119"	"327"	"282"	"97"	"7"	"52"	"361"	"38"	"1030"	"1238"	"6"	"1905"	"63"	"42"	"77"	"121"	"1609"	"805"	"52"	"453"	"301"	"521"	"27"	"406"	"13"	"89"	"220"	"369"	"194"	"12"	"0"	"1603"	"7"	"1115"	"944"	"24"	"35"	"548"	"3280"	"235"	"172"	"709"	"0"	"0"	"50"	"129"	"1714"	"3"	"92"	"473"	"1743"	"12"	"199"	"90"	"325"	"0"	"8"	"746"	"7"	"11"	"6"	"110"	"55"	"131"	"9"	"0"	"19"	"144"	"7"	"0"	"0"	"4"	"9"	"12"	"11"	"264"	"55"	"402"	"6"	"49"	"590"	"59"	"8"	"114"	"22"	"6"	"239"	"2544"	"39"	"60"	"6"	"0"	"1"	"75"	"179"	"222"	"59"	"398"	"2"	"11"	"2"	"1"	"170"	"1192"	"3"	"46"	"103"	"47"	"635"	"3"	"1"	"2605"	"0"	"170002"	"26970"	"28"	"15547"	"53693"	"0"	"2933"	"0"	"12838"	"232"	"364"	"39307"	"12993"	"75870"	"6627"	"136"	"904"	"3904"	"0"	"554"	"616"	"350"	"325"	"3"	"130"	"88"	"1500"	"61"	"327"	"2"	"286"	"90"	"329"	"236"	"370"	"253"	"10476"	"180"	"480"	"977"	"686"	"879"	"1332"	"1"	"242"	"4780"	"48"	"5296"	"0"	"291"	"120"	"40"	"0"	"682"	"201"	"635"	"160"	"243"	"16"	"276"	"3234"	"372"	"75"	"1082"	"216"	"462"	"300"	"169"	"1037"	"71"	"52"	"12"	"12"	"149"	"107"	"10"	"4"	"10"	"45"	"1"	"12"	"181"	"3726"	"4"	"0"	"7"	"52"	"2702"	"1084"	"766"	"404"	"0"	"45"	"120"	"264"	"19424"	"4554"	"1043"	"14864"	"1142"	"5"	"388"	"0"	"707"	"118"	"984"	"19"	"18"	"25"	"812"	"197"	"26"	"36"	"231"	"276"	"483"	"751"	"11"	"0"	"1347"	"337"	"315"	"3"	"17"	"26"	"252"	"0"	"0"	"22"	"11"	"10"	"133"	"536"	"1260"	"86"	"95"	"3"	"0"	"2334"	"4"	"194"	"1"	"48"	"208"	"412"	"16"	"0"	"28"	"144"	"323"	"2549"	"865"	"545"	"2043"	"123"	"4"	"0"	"11"	"3164"	"0"	"1"	"128"	"309"	"15"	"104"	"3"	"45"	"16"	"350"	"6"	"1"	"167"	"58"	"0"	"4"	"201"	"373"	"200"	"0"	"924"	"405"	"603"	"41"	"427"	"1083"	"2"	"96"	"198"	"4"	"836"	"7"	"1054"	"571"	"8"	"516"	"2932"	"136"	"2"	"0"	"97"	"0"	"50"	"1225"	"22"	"1"	"54"	"0"	"0"	"354"	"0"	"152"	"122"	"971"	"19"	"40"	"452"	"21"	"0"	"1578"	"16"	"0"	"43"	"2550"	"2"	"1426"	"85"	"2"	"2"	"166"	"355"	"115"	"64"	"164"	"1426"	"428"	"112"	"341"	"0"	"5"	"0"	"4"	"210"	"185"	"0"	"80"	"3"	"0"	"0"	"118"	"1837"	"3"	"157"	"1250"	"83"	"2"	"176"	"55"	"5"	"1"	"25"	"215"	"1070"	"463"	"995"	"316"	"2"	"10"	"450"	"0"	"7302"	"310"	"164"	"303"	"475"	"0"	"52"	"0"	"1344"	"179"	"3769"	"58"	"234"	"43"	"1322"	"135"	"18"	"0"	"53"	"32"	"105"	"154"	"54"	"1"	"1"	"219"	"83"	"0"	"152"	"6"	"46"	"43"	"0"	"143"	"1"	"459"	"1"	"0"	"240"	"177"	"1"	"2"	"1"	"207"	"217"	"835"	"21"	"8"	"160"	"83"	"8"	"7"	"493"	"3"	"0"	"0"	"1"	"202"	"103"	"92"	"14"	"101"	"130"	"77"	"98"	"11"	"119"	"2"	"4"	"99"	"0"	"15"	"3"	"19"	"89"	"140"	"1"	"1"	"12"	"6"	"2"	"24"	"5"	"6"	"79"	"0"	"4"	"303"	"0"	"6"	"58"	"1"	"2"	"0"	"33"	"186"	"117"	"170"	"168"	"88"	"57"	"117"	"32"	"356"	"49"	"26"	"4"	"0"	"109"	"243"	"30"	"58"	"18"	"10"	"4"	"64"	"253"	"63"	"0"	"0"	"39"	"1"	"4"	"5"	"9"	"996"	"368"	"37"	"35"	"1215"	"1290"	"443"	"17"	"0"	"0"	"1"	"43"	"1423"	"4"	"43"	"172"	"183"	"195"	"126"	"144"	"290"	"71"	"77"	"298"	"822"	"227"	"105"	"20"	"118"	"1"	"177"	"110"	"21"	"615"	"527"	"219"	"80"	"3"	"1017"	"625"	"360"	"71"	"21"	"75"	"72"	"491"	"37"	"1181"	"308"	"395"	"406"	"654"	"55"	"548"	"30"	"2545"	"234"	"905"	"6641"	"839"	"24"	"28"	"717"	"626"	"283"	"2852"	"250"	"876"	"620"	"85"	"183"	"920"	"148"	"9"	"0"	"0"	"12"	"103"	"134"	"136"	"65"	"0"	"9"	"217"	"0"	"0"	"0"	"44"	"60"	"68"	"6"	"483"	"477"	"23"	"32"	"17"	"88"	"1008"	"14"	"664"	"0"	"247"	"239"	"46"	"41"	"0"	"0"	"0"	"0"	"0"	"0"	"10"	"0"	"0"	"62"	"10"	"5"	"0"	"249"	"1"	"0"	"56"	"0"	"5"	"16"	"11"	"208"	"6"	"105"	"67"	"2"	"1"	"295"	"3"	"0"	"0"	"7"	"11"	"0"	"0"	"0"	"8"	"0"	"0"	"0"	"1"	"3"	"1"	"6"	"1"	"0"	"0"	"3"	"3"	"0"	"0"	"0"	"0"	"6"	"6"	"4"	"0"	"0"	"0"	"3"	"2"	"0"	"1"	"15"	"3"	"0"	"1"	"11"	"1"	"0"	"0"	"0"	"25"	"0"	"0"	"0"	"0"	"9"	"0"	"2"	"2"	"1"	"0"	"0"	"0"	"7"	"1"	"0"	"0"	"2"	"551"	"83"	"1263"	"25"	"163"	"62"	"2339"	"1"	"0"	"1741"	"1028"	"31"	"66"	"3129"	"91"	"2398"	"536"	"1016"	"1221"	"418"	"191"	"625"	"35"	"788"	"981"	"1164"	"411"	"253"	"126"	"2673"	"767"	"141"	"71"	"86"	"26"	"60"	"802"	"450"	"8263"	"0"	"0"	"4"	"7648"	"317"	"217"	"561"	"225"	"498"	"9"	"9"	"0"	"191"	"224"	"958"	"260"	"1803"	"696"	"72"	"4507"	"612"	"14"	"42"	"1249"	"314"	"10009"	"373"	"218"	"2446"	"438"	"5100"	"1"	"226"	"286"	"1633"	"119"	"507"	"1173"	"402"	"349"	"312"	"741"	"30636"	"3053"	"559"	"28"	"405"	"24"	"150"	"124"	"3555"	"542"	"775"	"4191"	"168"	"422"	"440"	"504"	"532"	"273"	"995"	"31"	"1160"	"135"	"224"	"72"	"285"	"82"	"2445"	"30576"	"1158"	"204"	"754"	"134"	"59"	"5696"	"131"	"5"	"102652"	"552"	"1028"	"806"	"443"	"381"	"7137"	"18"	"2575"	"105"	"30"	"130"	"581"	"535"	"18"	"59"	"544"	"0"	"549"	"1527"	"5823"	"1368"	"131"	"2542"	"480"	"1649"	"6630"	"7460"	"1282"	"5966"	"17631"	"108"	"136"	"2139"	"576"	"409"	"224"	"3982"	"272"	"788"	"630"	"561"	"670"	"1020"	"2013"	"4"	"819"	"643"	"716"	"2766"	"150"	"2098"	"997"	"890"	"1917"	"2386"	"403"	"1115"	"1684"	"378"	"83"	"215"	"242"	"1180"	"542"	"395"	"469"	"2434"	"89"	"201"	"126"	"37"	"29"	"970"	"2262"	"487"	"1298"	"49"	"60"	"578"	"209"	"846"	"171"	"151"	"275"	"2"	"128"	"538"	"415"	"8"	"1449"	"116"	"549"	"100"	"652"	"832"	"539"	"397"	"1797"	"996"	"3142"	"236"	"4"	"115"	"336"	"4"	"2"	"0"	"3"	"0"	"0"	"4"	"1"	"4"	"38"	"42"	"60"	"2842"	"100"	"545"	"1150"	"208"	"7407"	"17"	"447"	"635"	"2279"	"92"	"1"	"374"	"33"	"756"	"1167"	"68"	"0"	"20"	"21"	"743"	"215"	"465"	"576"	"208"	"31"	"112"	"951"	"263"	"56"	"629"	"1219"	"161"	"489"	"26"	"215"	"1206"	"1037"	"1048"	"10"	"977"	"9"	"9"	"478"	"2"	"2"	"146"	"58"	"94"	"33"	"111"	"7"	"2"	"103"	"2942"	"282"	"248"	"617"	"521"	"1202"	"2185"	"54"	"45"	"2812"	"199"	"81"	"575"	"420"	"2060"	"1235"	"561"	"52"	"109"	"1550"	"14835"	"1"	"135"	"288"	"350"	"143"	"465"	"4"	"30"	"653"	"0"	"1"	"0"	"0"	"0"	"0"	"3"	"1"	"0"	"2"	"1"	"0"	"0"	"0"	"0"	"2"	"0"	"5"	"0"	"0"	"16"	"0"	"4"	"0"	"9"	"0"	"542"	"69"	"96"	"81"	"303"	"88"	"264"	"291"	"4"	"542"	"142"	"59"	"523"	"1652"	"112"	"43"	"293"	"2570"	"283"	"64"	"118"	"367"	"81"	"448"	"179"	"82"	"265"	"196"	"114"	"1282"	"692"	"753"	"415"	"8704"	"704"	"1197"	"7463"	"668"	"385"	"255"	"14197"	"138"	"1129"	"1053"	"80"	"588"	"280"	"15"	"2"	"45"	"103"	"463"	"0"	"3937"	"22"	"3"	"3514"	"224"	"819"	"279"	"154"	"1644"	"68"	"675"	"10"	"55"	"657"	"0"	"0"	"0"	"150"	"62"	"239"	"0"	"2"	"269"	"150"	"129"	"360"	"88"	"1151"	"163"	"2"	"31"	"0"	"1"	"17"	"1221"	"15"	"415"	"758"	"2713"	"2238"	"204"	"258"	"83"	"164"	"0"	"1"	"33"	"194"	"745"	"792"	"233"	"597"	"413"	"0"	"38"	"2"	"17"	"4"	"129"	"129"	"463"	"199"	"782"	"2196"	"175"	"898"	"492"	"498"	"189"	"246"	"415"	"250"	"1118"	"18"	"39"	"932"	"12"	"154"	"616"	"64"	"160"	"52"	"162"	"266"	"5804"	"1039"	"876"	"1302"	"3"	"125"	"421"	"148"	"330"	"205"	"48"	"105"	"105"	"80"	"874"	"12"	"12"	"7"	"35"	"0"	"0"	"103"	"13"	"58"	"4362"	"424"	"1404"	"546"	"185"	"881"	"1562"	"927"	"349"	"943"	"0"	"0"	"3"	"1663"	"3073"	"760"	"516"	"497"	"62"	"11"	"51"	"1547"	"55"	"716"	"48"	"29"	"803"	"866"	"242"	"100"	"157"	"1"	"327"	"10"	"530"	"188"	"392"	"390"	"221"	"216"	"215"	"52"	"2404"	"113"	"151"	"410"	"883"	"2226"	"221"	"137"	"60"	"56"	"107"	"86"	"201"	"111"	"602"	"170"	"95"	"950"	"3734"	"168"	"476"	"356"	"2457"	"347"	"19"	"798"	"7362"	"2067"	"978"	"9"	"57"	"4197"	"101"	"305"	"570"	"1518"	"33"	"351"	"1031"	"2013"	"95"	"204"	"247"	"2338"	"10"	"19"	"13"	"3"	"7"	"0"	"146"	"840"	"4"	"0"	"0"	"8"	"42"	"140"	"188"	"17"	"896"	"521"	"1255"	"97"	"1191"	"3435"	"38"	"13"	"20"	"2181"	"7"	"6"	"328"	"99"	"8999"	"1180"	"776"	"9"	"8"	"79"	"358"	"0"	"355"	"1006"	"519"	"1464"	"282"	"2"	"708"	"30"	"8511"	"1"	"57"	"41"	"272"	"116"	"39"	"642"	"67"	"312"	"1"	"1177"	"292"	"828"	"591"	"0"	"119"	"413"	"1261"	"1654"	"1736"	"4864"	"1101"	"1387"	"474"	"828"	"771"	"1080"	"99"	"355"	"1637"	"5458"	"0"	"2"	"78"	"808"	"103"	"665"	"1577"	"9620"	"230"	"482"	"44"	"95"	"28"	"108"	"177"	"8616"	"4888"	"6980"	"10971"	"7706"	"5163"	"942"	"214"	"250"	"85"	"107"	"40"	"8"	"1512"	"4123"	"239"	"890"	"212"	"18"	"23"	"135"	"0"	"2"	"1"	"0"	"7"	"6"	"472"	"438"	"264"	"109"	"2630"	"691"	"332"	"522"	"3"	"3"	"457"	"235"	"0"	"0"	"3"	"672"	"19"	"1"	"23"	"9"	"1082"	"211"	"946"	"5"	"265"	"319"	"2387"	"148"	"161"	"207"	"112"	"1599"	"1301"	"5160"	"15"	"1024"	"31"	"1449"	"7"	"179"	"56"	"167"	"154"	"867"	"674"	"0"	"39"	"467"	"3"	"3416"	"998"	"2"	"19"	"117"	"12"	"79"	"940"	"31465"	"61"	"2"	"2"	"21"	"166"	"7606"	"973"	"0"	"2"	"120"	"1370"	"523"	"83"	"2446"	"55"	"291"	"1043"	"123"	"1432"	"1"	"1"	"1"	"373"	"54"	"192"	"535"	"56"	"206"	"1190"	"738"	"0"	"16"	"1698"	"4258"	"24"	"187"	"201"	"184"	"851"	"1263"	"314"	"67"	"539"	"418"	"1182"	"1"	"146"	"0"	"0"	"639"	"83"	"0"	"350"	"599"	"124"	"4"	"1320"	"9"	"23"	"4"	"64"	"233"	"3"	"235"	"166"	"216"	"117"	"33"	"1"	"87"	"0"	"0"	"71"	"0"	"68"	"38"	"323"	"0"	"84"	"116"	"606"	"497"	"1173"	"1368"	"210"	"5974"	"839"	"35"	"616"	"667"	"38"	"14"	"249"	"48"	"68"	"10219"	"19"	"9"	"1195"	"705"	"999"	"824"	"728"	"1863"	"1592"	"983"	"199"	"94"	"53"	"12"	"3"	"174"	"66"	"973"	"10"	"39"	"0"	"4628"	"9"	"90"	"487"	"435"	"40"	"233"	"244"	"85"	"74"	"34"	"83"	"1626"	"110"	"325"	"104"	"199"	"6"	"21"	"74"	"96"	"16"	"265"	"942"	"782"	"405"	"91"	"120"	"210"	"20"	"25"	"131"	"479"	"27"	"54"	"129"	"433"	"6748"	"1049"	"0"	"2032"	"814"	"27"	"55"	"3538"	"0"	"1481"	"812"	"1586"	"82"	"1040"	"2"	"0"	"0"	"11"	"0"	"1"	"19"	"251"	"14"	"120"	"223"	"343"	"15"	"39"	"0"	"75"	"70"	"93"	"1877"	"4270"	"94"	"796"	"162"	"65"	"0"	"174"	"1"	"301"	"0"	"286"	"499"	"6"	"154"	"61"	"0"	"2"	"7137"	"441"	"496"	"1319"	"55"	"0"	"0"	"112"	"291"	"3"	"7"	"226"	"83"	"148"	"29"	"0"	"31"	"2"	"326"	"1"	"88"	"65"	"98"	"14"	"1990"	"144"	"950"	"52"	"17"	"155"	"312"	"14770"	"43"	"15"	"94"	"362"	"659"	"21"	"13"	"104"	"170"	"0"	"8"	"29"	"581"	"3"	"10"	"120"	"592"	"437"	"766"	"296"	"119"	"3"	"0"	"459"	"408"	"100"	"1115"	"410"	"1241"	"17670"	"2984"	"2795"	"2069"	"856"	"178"	"2071"	"3431"	"42"	"312"	"330"	"22"	"52"	"1"	"343"	"1"	"8"	"1"	"1"	"176"	"1"	"229"	"1"	"44"	"26"	"10"	"1"	"15"	"41"	"2"	"156"	"16"	"23"	"12"	"162"	"12"	"206"	"48"	"2"	"158"	"41"	"0"	"13"	"16"	"1"	"356"	"338"	"417"	"200"	"1163"	"1034"	"3540"	"0"	"4"	"29"	"156"	"19"	"158"	"16"	"137"	"2"	"203"	"1"	"0"	"61"	"105"	"1"	"0"	"1"	"110"	"70"	"2"	"115"	"22"	"258"	"47"	"29"	"641"	"8"	"26"	"1"	"11"	"29"	"19"	"223"	"16"	"0"	"1064"	"181"	"30"	"11752"	"200"	"747"	"70"	"658"	"36"	"1"	"1"	"1"	"369"	"427"	"814"	"28"	"7"	"45"	"18"	"4"	"4676"	"193"	"2"	"57"	"32"	"256"	"2"	"111"	"158"	"0"	"3"	"55"	"47"	"10"	"82"	"1"	"30"	"1"	"5"	"15"	"48"	"81"	"3"	"9"	"0"	"67"	"181"	"17092"	"360"	"213"	"10"	"0"	"118"	"108"	"986"	"39"	"160"	"202"	"157"	"0"	"176"	"2"	"112"	"0"	"2"	"1"	"1"	"2"	"28"	"4649"	"76"	"230"	"10"	"1342"	"199"	"12"	"118"	"265"	"320"	"231"	"5"	"3"	"103"	"0"	"50"	"34"	"239"	"0"	"0"	"56"	"6"	"1"	"1397"	"2609"	"872"	"3"	"1019"	"535"	"1540"	"86"	"78"	"63"	"15"	"63"	"10052"	"0"	"0"	"145"	"62"	"266"	"96"	"1088"	"1075"	"734"	"1121"	"808"	"0"	"7"	"0"	"0"	"0"	"0"	"1"	"0"	"4"	"15"	"216"	"582"	"2540"	"70"	"5"	"241"	"256"	"212"	"88"	"47"	"84"	"328"	"7"	"0"	"0"	"1936"	"26"	"0"	"501"	"292"	"545"	"561"	"48"	"378"	"2728"	"14"	"4"	"573"	"69"	"35"	"0"	"126"	"118"	"6"	"23"	"16"	"8"	"23"	"49"	"72"	"5"	"70"	"28"	"25"	"166"	"74"	"13"	"62"	"4"	"14"	"52"	"14"	"2197"	"721"	"2047"	"292"	"75"	"347"	"0"	"0"	"6"	"19"	"38"	"0"	"14"	"44"	"19"	"4"	"40"	"7885"	"26"	"332"	"919"	"116"	"1282"	"305"	"15"	"60"	"380"	"369"	"3"	"50"	"577"	"324"	"206"	"190"	"202"	"929"	"195"	"228"	"101"	"275"	"360"	"443"	"109"	"1229"	"339"	"57"	"6481"	"294"	"140"	"216"	"127"	"191"	"178"	"20"	"10"	"0"	"439"	"282"	"111"	"10"	"364"	"15438"	"532"	"0"	"75"	"2"	"1"	"3"	"35"	"2"	"9759"	"23"	"47"	"120"	"236"	"185"	"188"	"1222"	"418"	"894"	"635"	"647"	"1596"	"1"	"2"	"199"	"424"	"37"	"67"	"49"	"20"	"2574"	"71"	"186"	"175"	"124"	"877"	"399"	"682"	"166"	"942"	"0"	"1792"	"3"	"1"	"280"	"1372"	"185"	"1"	"735"	"341"	"1371"	"0"	"0"	"84"	"1"	"0"	"150"	"208"	"0"	"130"	"142"	"1206"	"255"	"19"	"594"	"86"	"1625"	"660"	"573"	"49"	"290"	"934"	"64"	"239"	"1891"	"135"	"51"	"645"	"333"	"165"	"641"	"63"	"305"	"203"	"30"	"21"	"15"	"326"	"2"	"20"	"441"	"53"	"486"	"30"	"882"	"1427"	"257"	"97"	"0"	"1"	"40"	"156"	"706"	"583"	"3586"	"102"	"119"	"287"	"87"	"56"	"20"	"66"	"10"	"178"	"3410"	"97"	"6"	"385"	"42"	"252"	"482"	"477"	"130"	"69"	"150"	"57"	"1162"	"2"	"0"	"1"	"264"	"798"	"158"	"91"	"212"	"207"	"452"	"1035"	"1"	"243"	"155"	"232"	"454"	"12"	"7"	"115"	"2702"	"643"	"1013"	"127"	"215"	"1011"	"394"	"201"	"239"	"672"	"13"	"14"	"2463"	"856"	"628"	"350"	"153"	"140"	"1743"	"82"	"193"	"418"	"299"	"117"	"347"	"792"	"118"	"8167"	"124"	"477"	"753"	"152"	"2"	"6485"	"1225"	"402"	"5266"	"6"	"190"	"2059"	"51"	"375"	"69"	"140"	"762"	"2"	"752"	"502"	"135"	"8"	"89"	"89"	"138"	"139"	"9"	"120"	"103"	"105"	"2"	"151"	"709"	"251"	"195"	"74"	"83"	"240"	"209"	"18"	"7"	"62"	"44"	"203"	"247"	"146"	"19"	"643"	"18"	"65"	"1171"	"207"	"525"	"1952"	"190"	"1005"	"44"	"1"	"298"	"476"	"789"	"95"	"45"	"367"	"3"	"42"	"308"	"454"	"922"	"29"	"1193"	"655"	"916"	"808"	"129"	"23"	"866"	"364"	"172"	"853"	"8"	"333"	"816"	"116"	"92"	"632"	"12"	"150"	"554"	"60"	"253"	"995"	"197"	"960"	"3271"	"490"	"254"	"151"	"42"	"239"	"79"	"82"	"346"	"3022"	"635"	"149"	"2393"	"3"	"495"	"399"	"107"	"0"	"0"	"49"	"90"	"155"	"66"	"136"	"827"	"1"	"7"	"334"	"62"	"122"	"139"	"66"	"0"	"459"	"71"	"267"	"205"	"1141"	"699"	"2242"	"836"	"193"	"162"	"8751"	"362"	"12"	"164"	"547"	"448"	"218"	"490"	"197"	"94"	"275"	"510"	"95"	"0"	"1214"	"2368"	"93"	"32"	"442"	"5"	"1"	"2"	"2500"	"14"	"408"	"190"	"1803"	"29739"	"12400"	"711"	"104"	"2"	"134"	"3405"	"80"	"735"	"35"	"1077"	"370"	"398"	"104"	"772"	"0"	"391"	"422"	"96"	"182"	"804"	"187"	"916"	"2169"	"130"	"2212"	"844"	"2292"	"147"	"165"	"422"	"943"	"1074"	"220"	"2"	"34"	"520"	"18"	"446"	"127"	"1857"	"794"	"514"	"1530"	"237"	"123"	"96"	"279"	"161"	"125"	"68"	"2016"	"407"	"125"	"57"	"354"	"39"	"136"	"220"	"52"	"4"	"1"	"1490"	"25"	"518"	"180"	"118"	"1814"	"161"	"2"	"1625"	"93"	"51"	"235"	"448"	"995"	"0"	"88"	"55"	"133"	"82"	"21"	"194"	"620"	"214"	"87"	"86"	"67"	"215"	"179"	"256"	"240"	"238"	"130"	"1"	"2"	"1296"	"949"	"38"	"35"	"37"	"592"	"52"	"1665"	"34"	"1913"	"50"	"262"	"20"	"335"	"1802"	"739"	"644"	"3184"	"731"	"360"	"0"	"6"	"20"	"16"	"32"	"65"	"0"	"52"	"0"	"1"	"86"	"11"	"1"	"990"	"9"	"6"	"33"	"11"	"0"	"3"	"1"	"1"	"2"	"1"	"55"	"3"	"0"	"639"	"63"	"89"	"0"	"717"	"1424"	"5"	"5"	"5"	"338"	"1"	"918"	"142"	"7911"	"126"	"112"	"21"	"451"	"11"	"1198"	"330"	"2"	"9"	"3"	"610"	"65"	"199"	"125"	"217"	"2"	"76"	"1035"	"171"	"489"	"12"	"47"	"66"	"14"	"47"	"3"	"82"	"11"	"43"	"0"	"44"	"0"	"0"	"60"	"20"	"272"	"17"	"12"	"23"	"42"	"62"	"0"	"80"	"33"	"70"	"0"	"2"	"5"	"2854"	"6597"	"6"	"0"	"10947"	"4588"	"1189"	"134"	"718"	"178"	"624"	"109"	"102"	"229"	"88"	"24"	"28"	"11"	"2"	"19"	"16"	"67"	"1"	"39"	"141"	"5"	"15"	"58"	"131"	"2"	"0"	"65"	"1230"	"1"	"21"	"17"	"1"	"0"	"0"	"18"	"32"	"12"	"9"	"641"	"274"	"27"	"15"	"229"	"1"	"65"	"352"	"161"	"468"	"1309"	"0"	"48"	"6"	"62"	"1024"	"1"	"1"	"0"	"6"	"58"	"17"	"80"	"506"	"135"	"84"	"0"	"21"	"677"	"454"	"61"	"5"	"2"	"842"	"55"	"1"	"0"	"0"	"21"	"2008"	"220"	"1082"	"57"	"3"	"338"	"1143"	"113"	"45"	"293"	"37"	"280"	"0"	"7"	"12"	"109"	"23"	"10"	"29"	"2"	"236"	"17"	"0"	"0"	"2"	"0"	"136"	"153"	"445"	"193"	"3"	"3"	"10"	"3"	"12"	"19"	"3"	"513"	"6"	"2658"	"282"	"930"	"1197"	"547"	"91"	"18"	"898"	"0"	"3"	"448"	"114"	"10"	"1191"	"359"	"1256"	"8"	"51"	"60"	"1641"	"304"	"0"	"670"	"177"	"1062"	"52"	"435"	"7"	"97"	"387"	"74"	"8"	"240"	"200"	"115"	"366"	"296"	"66"	"59"	"173"	"2719"	"528"	"663"	"177"	"6"	"151"	"27"	"4"	"39"	"18"	"3"	"17"	"0"	"16"	"1"	"920"	"7"	"131"	"205"	"56"	"3751"	"49"	"575"	"1522"	"4972"	"315"	"59"	"626"	"238"	"145"	"0"	"1769"	"156"	"46"	"19"	"10"	"118"	"127"	"8"	"19"	"6"	"161"	"1"	"44"	"540"	"18"	"92"	"10"	"62"	"1"	"2"	"2524"	"46"	"45"	"0"	"1"	"8"	"3"	"1"	"20"	"5"	"5"	"17"	"0"	"16"	"35"	"33"	"4"	"9"	"91"	"9"	"1"	"0"	"9"	"0"	"11"	"35"	"21"	"522"	"170"	"1"	"33"	"8"	"25"	"4"	"25"	"39"	"282"	"0"	"32"	"4"	"50"	"44"	"59"	"21"	"15"	"33"	"8"	"3"	"84"	"1"	"2"	"95"	"109"	"2"	"24"	"4"	"3"	"3"	"258"	"9"	"13"	"1"	"88"	"7"	"36"	"26"	"31"	"124"	"5"	"29"	"9"	"12"	"0"	"3"	"177"	"14"	"10"	"0"	"0"	"22"	"0"	"6"	"4"	"14895"	"2479"	"1106"	"1338"	"805"	"2633"	"813"	"2"	"2"	"14"	"198"	"215"	"2"	"31"	"98"	"1"	"9"	"89"	"1"	"11"	"314"	"38"	"23"	"39"	"2"	"44"	"10"	"21"	"2"	"310"	"204"	"0"	"0"	"1"	"0"	"18"	"7"	"8"	"1"	"107"	"27"	"28"	"121"	"2067"	"3672"	"43"	"573"	"10"	"40"	"60"	"164"	"60"	"14"	"1"	"2"	"1"	"1"	"614"	"345"	"0"	"0"	"36"	"13"	"1"	"302"	"2455"	"30"	"39"	"31"	"133"	"4"	"2"	"3"	"0"	"14"	"2"	"167"	"2694"	"306"	"39023"	"1"	"0"	"103"	"3"	"10"	"12"	"44"	"20"	"53"	"192"	"1708"	"9"	"64"	"15"	"446"	"0"	"1"	"0"	"4"	"0"	"4"	"43"	"24"	"28"	"10"	"1"	"54"	"89"	"1"	"36"	"58"	"21"	"25"	"66"	"3"	"58"	"1103"	"172"	"232"	"120"	"551"	"966"	"3"	"13"	"9"	"29"	"4"	"2"	"9"	"126"	"3"	"715"	"74"	"10"	"16"	"62"	"2"	"349"	"2"	"1"	"28"	"13"	"45"	"1"	"33"	"2"	"9"	"18"	"0"	"22"	"17"	"10"	"2"	"8"	"25"	"201"	"0"	"59"	"246"	"1"	"4"	"593"	"1399"	"60"	"0"	"7"	"99"	"14"	"0"	"10"	"19"	"0"	"3"	"12"	"0"	"5"	"1"	"4"	"10"	"7"	"31"	"0"	"45"	"3"	"18"	"67"	"12"	"0"	"3"	"0"	"88"	"9"	"2"	"1633"	"596"	"0"	"268"	"2"	"2"	"40"	"3"	"4"	"0"	"10"	"1"	"313"	"622"	"4"	"183"	"39"	"15"	"1040"	"2"	"17"	"2"	"17"	"28"	"0"	"1"	"2"	"3"	"21"	"0"	"2"	"898"	"3"	"4"	"10"	"6"	"12"	"998"	"7"	"23"	"1853"	"1465"	"699"	"258"	"118"	"2"	"56"	"8"	"8"	"26"	"53"	"0"	"0"	"209"	"28"	"0"	"13"	"1"	"7"	"0"	"1"	"26"	"19"	"88"	"433"	"6"	"2"	"11"	"62"	"46"	"95"	"166"	"0"	"33"	"10549"	"120"	"31"	"636"	"8"	"9"	"15"	"143"	"0"	"45"	"10"	"0"	"5"	"14"	"29"	"9"	"5"	"131"	"1"	"2"	"0"	"28"	"0"	"2"	"7"	"1"	"11"	"5"	"0"	"1"	"22"	"14"	"1774"	"44"	"29"	"8"	"256"	"2"	"1025"	"18"	"20"	"0"	"0"	"34"	"600"	"259"	"12"	"52"	"65"	"161"	"0"	"630"	"6"	"0"	"619"	"9"	"0"	"7"	"2"	"63"	"1"	"7"	"17"	"35"	"12"	"16"	"25"	"0"	"2"	"86"	"9"	"16"	"0"	"68"	"1"	"9"	"3"	"12"	"0"	"4"	"0"	"0"	"498"	"17"	"470"	"687"	"357"	"23"	"1003"	"147"	"488"	"12"	"106"	"164"	"452"	"1095"	"139"	"1133"	"0"	"0"	"35"	"16"	"0"	"22"	"1"	"1"	"58"	"13"	"5"	"73"	"41"	"60"	"1"	"117"	"1710"	"1837"	"20984"	"121"	"63"	"1005"	"647"	"841"	"582"	"463"	"192"	"619"	"549"	"0"	"209"	"21014"	"329"	"0"	"1"	"3"	"2"	"11"	"0"	"129"	"3"	"7"	"0"	"24"	"23"	"1"	"28"	"0"	"0"	"0"	"0"	"3"	"4"	"17"	"3"	"27"	"403"	"1"	"25"	"8"	"13"	"2"	"141"	"145"	"49"	"2328"	"9"	"33"	"12"	"3"	"14"	"103"	"4"	"109"	"1"	"0"	"109"	"13"	"17"	"8"	"16"	"35"	"17"	"38"	"6"	"8"	"35"	"395"	"20"	"199"	"14"	"22"	"48"	"7"	"0"	"0"	"37"	"48"	"24"	"20"	"1"	"2"	"23"	"2799"	"12"	"164"	"5"	"0"	"4"	"3"	"0"	"0"	"0"	"3"	"5"	"43"	"1"	"44"	"198"	"7"	"0"	"0"	"2"	"4542"	"5"	"7"	"0"	"6"	"16"	"1469"	"0"	"1"	"10"	"1760"	"1923"	"0"	"2"	"9"	"16"	"0"	"14"	"2"	"20"	"13"	"105"	"0"	"7"	"1319"	"3094"	"4"	"1014"	"13"	"6"	"1"	"5"	"34"	"30"	"27"	"0"	"1"	"26"	"231"	"251"	"285"	"7"	"132"	"51"	"0"	"24"	"7"	"2"	"104"	"26"	"1"	"7"	"0"	"123"	"86"	"10"	"135"	"4"	"163"	"4"	"126"	"237"	"588"	"127"	"5"	"0"	"8"	"6"	"5"	"1"	"1"	"399"	"758"	"147"	"1329"	"0"	"1"	"11"	"12"	"19"	"1"	"1"	"6"	"0"	"0"	"0"	"2"	"0"	"1"	"5"	"9"	"764"	"2"	"1"	"15"	"6"	"5"	"0"	"0"	"9"	"0"	"3"	"6"	"9"	"3"	"0"	"1"	"5"	"9"	"18"	"0"	"2"	"61"	"3"	"119"	"71"	"4"	"4"	"3"	"5"	"0"	"38"	"9"	"1"	"0"	"2"	"26"	"1"	"32"	"7"	"3"	"39"	"13"	"3"	"0"	"2"	"56"	"3"	"19"	"0"	"82"	"162"	"0"	"0"	"14"	"2"	"0"	"3"	"0"	"1"	"18"	"8"	"1"	"2"	"47"	"65"	"45"	"0"	"1"	"3"	"5"	"13"	"0"	"79"	"0"	"20"	"0"	"1"	"2834"	"69"	"97"	"0"	"3"	"4"	"8"	"2"	"0"	"0"	"0"	"4"	"10"	"869"	"0"	"1"	"0"	"8"	"4"	"38"	"1"	"1"	"13"	"0"	"131"	"32"	"16"	"16"	"12"	"5"	"2"	"11"	"1"	"15"	"3"	"0"	"2"	"5"	"29"	"31"	"1"	"278"	"795"	"693"	"89"	"7"	"18"	"126"	"16"	"0"	"0"	"6"	"23"	"0"	"18"	"9"	"0"	"5"	"0"	"5"	"0"	"20"	"4"	"44"	"4"	"0"	"4"	"7"	"3"	"3"	"0"	"33"	"0"	"4"	"0"	"0"	"68"	"4"	"6"	"8"	"3"	"67"	"10"	"1"	"10"	"1"	"0"	"2"	"1"	"1"	"4"	"1"	"8"	"48"	"0"	"2"	"1"	"0"	"0"	"0"	"2"	"62"	"0"	"0"	"0"	"2"	"0"	"3"	"1"	"9"	"2"	"24"	"106"	"16"	"17"	"4"	"1"	"0"	"0"	"0"	"96"	"12"	"0"	"7"	"0"	"0"	"2"	"0"	"11"	"20"	"0"	"0"	"29"	"0"	"28"	"1"	"11"	"12"	"12"	"42"	"23"	"4"	"2"	"0"	"1"	"23"	"2"	"0"	"8"	"5"	"0"	"7"	"2"	"38"	"17"	"20"	"19"	"7"	"2"	"6"	"5"	"3"	"4"	"57"	"24"	"34"	"23"	"5"	"2"	"1"	"1"	"6"	"0"	"0"	"0"	"5"	"0"	"6"	"8"	"0"	"0"	"3"	"1"	"2"	"6"	"4"	"1"	"1540"	"14"	"15"	"2"	"6"	"2"	"1"	"0"	"11"	"27"	"0"	"2"	"0"	"17"	"0"	"20"	"0"	"0"	"7"	"0"	"68"	"14"	"384"	"1"	"4"	"2"	"67"	"5"	"7"	"1"	"55"	"269"	"0"	"105"	"45"	"5"	"2"	"0"	"57"	"0"	"0"	"0"	"3"	"1"	"1029"	"5460"	"5"	"5"	"0"	"2"	"1"	"3"	"1971"	"4"	"1415"	"13"	"1"	"16"	"16"	"65"	"14"	"6"	"0"	"0"	"9"	"2230"	"9"	"47"	"0"	"1"	"18"	"7"	"1"	"20"	"2"	"0"	"6"	"3"	"0"	"2"	"5"	"2"	"7"	"4"	"11"	"7"	"117"	"3"	"5"	"2"	"7"	"0"	"30"	"0"	"2"	"0"	"9"	"0"	"4"	"479"	"2564"	"0"	"97"	"43"	"2"	"13"	"3"	"6"	"3"	"329"	"12008"	"0"	"20"	"8"	"40"	"119"	"14"	"78"	"28"	"44"	"112"	"432"	"0"	"384"	"9"	"5"	"3"	"182"	"44"	"2"	"55"	"1"	"5"	"2"	"0"	"8"	"1"	"0"	"18"	"137"	"4"	"2"	"2"	"17"	"3"	"6"	"0"	"21"	"9"	"2"	"2"	"5"	"1"	"0"	"4"	"32"	"2"	"6"	"15"	"22"	"11"	"0"	"0"	"1"	"0"	"3"	"0"	"465"	"16"	"1"	"3"	"6"	"0"	"0"	"7"	"28"	"15"	"1"	"43"	"2"	"11"	"0"	"0"	"20"	"28"	"40"	"7"	"2"	"4"	"2"	"2"	"5"	"3"	"3"	"42"	"57"	"411"	"1"	"34"	"19"	"25"	"21"	"10"	"0"	"0"	"0"	"4"	"2"	"8"	"14"	"3"	"6"	"9"	"30"	"4"	"1"	"13"	"47"	"11"	"0"	"7"	"9"	"1"	"5"	"61"	"10"	"25"	"3"	"0"	"2"	"0"	"4"	"0"	"0"	"587"	"2"	"1"	"0"	"18"	"2"	"4"	"1"	"954"	"271"	"37"	"2"	"0"	"60"	"18"	"5"	"1"	"1"	"5"	"21"	"20"	"13"	"47"	"14"	"2"	"0"	"43"	"0"	"0"	"5"	"31"	"11"	"1"	"125"	"381"	"24"	"3"	"1"	"1"	"319"	"0"	"40"	"0"	"1"	"0"	"1"	"8"	"136"	"36"	"303"	"15"	"712"	"6"	"97"	"835"	"5"	"1"	"2"	"5"	"2"	"34"	"9"	"1"	"15"	"67"	"1"	"8"	"29"	"15"	"2"	"0"	"12"	"1"	"0"	"4"	"0"	"3"	"0"	"8"	"48"	"410"	"4032"	"2070"	"1"	"2"	"804"	"13"	"8"	"280"	"520"	"7"	"99"	"37"	"41"	"3"	"13"	"75"	"8"	"332"	"52"	"65"	"2"	"27"	"912"	"158"	"974"	"371"	"34"	"491"	"4"	"1902"	"4"	"6"	"539"	"518"	"0"	"173"	"1339"	"5"	"1"	"7"	"0"	"209"	"5496"	"51"	"15"	"31"	"3"	"109"	"355"	"427"	"0"	"1"	"2"	"862"	"804"	"303"	"1749"	"0"	"1"	"1"	"296"	"24"	"12"	"0"	"15"	"4"	"3"	"11"	"12"	"5"	"30893"	"0"	"0"	"4"	"1"	"18"	"10"	"17"	"6"	"23"	"10"	"8"	"1"	"54"	"3"	"11"	"0"	"12"	"4"	"2"	"0"	"1"	"2"	"2"	"1"	"1"	"27"	"26"	"4"	"18"	"0"	"20"	"2"	"37"	"2"	"2"	"2"	"432"	"166"	"348"	"309"	"411"	"180"	"557"	"255"	"258"	"0"	"12"	"7"	"0"	"0"	"14"	"6"	"13"	"32"	"3"	"0"	"5"	"10"	"7"	"9"	"3"	"13"	"15"	"5021"	"5"	"104"	"8"	"0"	"41"	"66"	"6"	"0"	"15"	"95"	"321"	"51"	"563"	"6513"	"388"	"438"	"31"	"50"	"106"	"118"	"3"	"9"	"5"	"5"	"70"	"3"	"9"	"16"	"0"	"2"	"16"	"14"	"2"	"2"	"26"	"1"	"16"	"36"	"10"	"1"	"2"	"82"	"5"	"46"	"1773"	"171"	"874"	"5"	"19"	"46"	"202"	"4"	"60"	"1"	"20"	"8"	"1"	"1"	"1"	"1"	"2"	"11"	"0"	"0"	"14"	"16"	"70"	"9"	"14"	"71"	"24"	"6"	"14"	"5"	"0"	"12"	"1"	"0"	"40"	"437"	"1"	"0"	"0"	"6"	"0"	"0"	"5"	"4"	"9"	"0"	"20"	"0"	"0"	"58"	"0"	"12"	"14"	"36"	"1"	"9"	"1"	"11"	"29"	"0"	"49"	"2"	"6"	"0"	"0"	"2"	"10"	"8"	"5"	"0"	"3"	"2"	"3"	"4"	"44"	"0"	"0"	"8"	"7"	"0"	"0"	"589"	"0"	"1"	"3"	"1"	"2"	"0"	"1"	"0"	"0"	"0"	"6"	"0"	"9"	"18"	"9"	"26"	"22"	"4"	"0"	"12"	"15"	"12"	"13"	"3"	"19"	"6"	"11"	"2"	"0"	"2"	"2"	"0"	"0"	"22"	"2"	"104"	"7"	"22"	"0"	"0"	"9"	"32"	"0"	"1"	"0"	"0"	"11"	"12"	"25"	"9"	"10"	"93"	"17"	"27"	"0"	"0"	"5"	"0"	"0"	"0"	"1"	"3"	"4"	"2"	"4"	"171"	"319"	"1505"	"4"	"1"	"0"	"0"	"3"	"0"	"2"	"3"	"0"	"5"	"1"	"1"	"5"	"76"	"24"	"20"	"7"	"0"	"5"	"13"	"20"	"0"	"0"	"9"	"12"	"5"	"11"	"1"	"0"	"2"	"12"	"3"	"0"	"24"	"127"	"0"	"5"	"96"	"8"	"0"	"0"	"12"	"8"	"23"	"9"	"1"	"13"	"26"	"6"	"12"	"1"	"0"	"112"	"49"	"20"	"9"	"14"	"3"	"38"	"23"	"34"	"0"	"0"	"0"	"1"	"0"	"0"	"5"	"0"	"0"	"824"	"3171"	"0"	"33"	"41"	"0"	"0"	"5"	"1"	"2"	"1"	"0"	"0"	"0"	"0"	"0"	"2"	"3"	"2"	"23"	"17"	"0"	"6"	"7"	"2"	"0"	"0"	"3"	"77"	"1"	"2"	"4"	"1406"	"1"	"26"	"12"	"0"	"3"	"6"	"13"	"2"	"5"	"0"	"0"	"0"	"0"	"73"	"0"	"3"	"5"	"0"	"0"	"0"	"31"	"0"	"0"	"0"	"0"	"0"	"1"	"1"	"5"	"0"	"0"	"16"	"2"	"5"	"9"	"4"	"0"	"2"	"1"	"4"	"0"	"2"	"0"	"1"	"6"	"0"	"12"	"3"	"0"	"0"	"18"	"0"	"1"	"0"	"0"	"0"	"0"	"1"	"68"	"41"	"0"	"5"	"2"	"2"	"2"	"0"	"3"	"13"	"11"	"9"	"75"	"1"	"12"	"12"	"1"	"0"	"2"	"15"	"0"	"0"	"1"	"20"	"0"	"0"	"12"	"1"	"10"	"9"	"7"	"11"	"21"	"11"	"7"	"2"	"2"	"29"	"3"	"10"	"1"	"12"	"6"	"0"	"0"	"0"	"0"	"1"	"9"	"0"	"10"	"97"	"3"	"296"	"6"	"4"	"2"	"0"	"1"	"0"	"0"	"0"	"0"	"3"	"4"	"1"	"3"	"0"	"0"	"0"	"13"	"9"	"43"	"1"	"0"	"0"	"0"	"2"	"0"	"0"	"41"	"0"	"0"	"1"	"45"	"3"	"2"	"0"	"0"	"1"	"0"	"0"	"0"	"0"	"3"	"1"	"1"	"16"	"0"	"6"	"1"	"3"	"31"	"14"	"36"	"13"	"3"	"1"	"3"	"6"	"12"	"0"	"3"	"0"	"3"	"0"	"0"	"0"	"2"	"3"	"4"	"0"	"0"	"1"	"4"	"15"	"3"	"0"	"0"	"2"	"6"	"4"	"8"	"2"	"2"	"34"	"0"	"5"	"0"	"4403"	"145"	"10"	"14"	"0"	"3"	"0"	"0"	"3"	"21"	"1"	"9"	"0"	"0"	"11"	"3"	"7"	"15"	"2"	"12"	"0"	"0"	"0"	"0"	"2"	"0"	"0"	"0"	"2"	"0"	"1"	"0"	"11"	"1"	"2"	"0"	"0"	"2"	"10"	"2"	"0"	"1"	"1"	"2"	"4"	"0"	"1"	"1"	"0"	"0"	"0"	"0"	"1"	"0"	"1"	"7"	"9"	"0"	"3"	"0"	"6"	"0"	"0"	"33"	"2"	"3"	"0"	"1"	"0"	"8"	"25"	"0"	"916"	"3722"	"1268"	"1891"	"74"	"68"	"248"	"440"	"1678"	"376"	"705"	"227"	"2061"	"804"	"897"	"879"	"787"	"9516"	"1425"	"913"	"7"	"11"	"5324"	"0"	"2"	"0"	"32"	"0"	"43"	"0"	"0"	"0"	"0"	"35"	"90"	"245"	"63"	"590"	"629"	"2104"	"3"	"4"	"3"	"0"	"8"	"22"	"0"	"2"	"2"	"1"	"35"	"0"	"1"	"5"	"0"	"23"	"31"	"0"	"143"	"13"	"22"	"22"	"6"	"49"	"1"	"6"	"7"	"8"	"26"	"1"	"7"	"27"	"1"	"0"	"0"	"2"	"4"	"1"	"0"	"16"	"1"	"454"	"841"	"1208"	"55"	"0"	"3"	"117"	"0"	"0"	"6"	"0"	"0"	"0"	"20"	"0"	"0"	"0"	"15"	"0"	"51"	"5"	"1"	"0"	"356"	"1"	"26"	"0"	"23"	"0"	"1"	"6"	"0"	"0"	"4"	"20"	"76"	"10"	"4"	"0"	"8"	"42"	"5"	"0"	"6"	"2"	"8"	"0"	"0"	"0"	"9"	"0"	"0"	"0"	"18"	"4"	"11"	"2"	"3"	"0"	"11"	"5"	"0"	"17"	"13"	"0"	"1"	"1"	"3"	"52"	"11"	"38"	"9"	"5"	"14"	"7"	"2"	"0"	"0"	"255"	"0"	"0"	"0"	"2"	"0"	"5"	"8"	"5"	"17"	"36"	"1"	"43"	"0"	"0"	"1"	"5"	"0"	"0"	"5"	"18"	"4"	"2"	"25"	"30"	"13"	"15"	"2"	"16"	"16"	"17"	"17"	"182"	"2"	"5"	"3"	"10"	"11"	"3"	"6"	"14"	"2"	"65"	"8"	"16"	"10"	"21"	"9"	"5"	"13"	"10"	"12"	"0"	"1"	"0"	"15"	"0"	"0"	"7"	"31"	"11"	"1"	"231"	"159"	"8"	"22"	"18"	"7"	"4"	"3"	"1"	"3"	"50"	"98"	"0"	"6"	"0"	"6"	"9"	"33"	"1"	"1052"	"1"	"25"	"40"	"8"	"8"	"24"	"15"	"16"	"850"	"116"	"12"	"7"	"0"	"0"	"83"	"24"	"102"	"86"	"9"	"0"	"25"	"3"	"5"	"0"	"1"	"4"	"8"	"0"	"0"	"0"	"1"	"3811"	"7628"	"40"	"15"	"29"	"10"	"1"	"73"	"4"	"11"	"0"	"0"	"0"	"1"	"0"	"0"	"22"	"5"	"24"	"4"	"0"	"13"	"0"	"1"	"11"	"14"	"0"	"43"	"0"	"0"	"22"	"1"	"26"	"0"	"11"	"16"	"18"	"1"	"4"	"0"	"2"	"3"	"7"	"3"	"0"	"1"	"3"	"0"	"38"	"0"	"15"	"25"	"29"	"6"	"5"	"3"	"16"	"8"	"0"	"2"	"768"	"1022"	"131"	"12"	"182"	"1627"	"12"	"12"	"2"	"13"	"4"	"1"	"20"	"13"	"0"	"6"	"22"	"13"	"2"	"3"	"11"	"4"	"0"	"2"	"0"	"53"	"6"	"7"	"1"	"16"	"704"	"87"	"271"	"3"	"13"	"2821"	"703"	"1086"	"6"	"0"	"0"	"4"	"0"	"7"	"0"	"0"	"0"	"2"	"0"	"0"	"0"	"0"	"0"	"1"	"0"	"0"	"0"	"0"	"0"	"0"	"0"	"0"	"0"	"0"	"0"	"6"	"0"	"0"	"2"	"0"	"0"	"0"	"12319"	"931"	"242"	"0"	"2"	"1"	"2"	"5"	"0"	"1"	"4"	"4"	"3"	"5"	"3"	"0"	"4"	"7"	"13"	"13"	"1"	"1"	"37"	"7"	"11"	"13"	"2"	"3"	"0"	"4"	"12"	"7"	"0"	"1"	"14"	"3"	"4"	"1"	"0"	"0"	"2"	"3"	"19"	"6"	"33"	"9"	"1"	"3"	"0"	"1"	"3"	"444"	"21"	"2"	"1096"	"974"	"1327"	"42"	"531"	"13"	"23"	"2"	"0"	"8"	"45"	"15"	"2"	"4"	"12"	"7"	"8"	"1"	"2"	"3"	"988"	"387"	"12827"	"517"	"281"	"434"	"3"	"1"	"0"	"547"	"1"	"154"	"0"	"0"	"263"	"1005"	"171"	"36207"	"0"	"0"	"37"	"0"	"109"	"1237"	"83"	"4"	"50"	"154"	"108"	"228"	"0"	"89"	"1547"	"908"	"7683"	"1270"	"481"	"403"	"747"	"1961"	"4"	"936"	"1"	"1252"	"1335"	"6"	"865"	"12"	"610"	"673"	"4321"	"46"	"109"	"8909"	"3673"	"15"	"1228"	"28"	"6"	"303"	"79"	"47"	"875"	"4661"	"56"	"473"	"1"	"573"	"73"	"625"	"960"	"452"	"86"	"1282"	"1"	"3"	"637"	"39"	"818"	"496"	"2"	"3553"	"27"	"73389"	"131"	"271"	"4861"	"270"	"12"	"476"	"1834"	"609"	"204"	"246"	"1178"	"1907"	"3482"	"0"	"0"	"1"	"1"	"10"	"8"	"0"	"6"	"11"	"5"	"0"	"9"	"412"	"76"	"806"	"58"	"106"	"155"	"624"	"143"	"2564"	"412"	"3"	"1053"	"763"	"1812"	"1170"	"1059"	"5"	"0"	"1747"	"596"	"2523"	"9773"	"5539"	"9327"	"155"	"7212"	"157"	"1442"	"189"	"1166"	"0"	"0"	"120"	"2469"	"69"	"153"	"29"	"2"	"23"	"0"	"2"	"22"	"48"	"11"	"3"	"0"	"1"	"4"	"0"	"39"	"3182"	"482"	"859"	"549"	"586"	"339"	"425"	"5"	"6232"	"2252"	"1080"	"3279"	"0"	"507"	"2387"	"677"	"20"	"1"	"1"	"0"	"6"	"1"	"2"	"0"	"0"	"0"	"5"	"0"	"0"	"4614"	"925"	"13"	"1353"	"5248"	"1168"	"198"	"27"	"1136"	"1294"	"6086"	"402"	"343"	"894"	"6"	"0"	"24"	"0"	"21"	"1"	"6"	"2"	"0"	"25"	"17"	"69"	"0"	"0"	"3"	"0"	"1"	"7"	"2"	"4"	"741"	"1786"	"2471"	"1691"	"1417"	"122"	"5"	"0"	"0"	"0"	"0"	"0"	"0"	"78"	"0"	"190"	"444"	"351"	"1550"	"919"	"1348"	"877"	"729"	"24"	"168"	"49"	"1336"	"223"	"102"	"42"	"15"	"380"	"1291"	"382"	"24"	"0"	"107"	"96"	"1019"	"2120"	"982"	"180"	"40"	"943"	"1804"	"653"	"135"	"111"	"32"	"7"	"158"	"378"	"126"	"4"	"24"	"438"	"1286"	"81"	"1075"	"71"	"172"	"509"	"612"	"416"	"85"	"110"	"11"	"104"	"227"	"77"	"132"	"426"	"86"	"461"	"77"	"1092"	"820"	"1"	"6"	"4813"	"268"	"76"	"1710"	"180"	"999"	"62"	"477"	"2"	"617"	"257"	"255"	"1596"	"300"	"1678"	"353"	"1148"	"12"	"0"	"187"	"56"	"495"	"121"	"193"	"1013"	"200"	"516"	"511"	"209"	"529"	"829"	"48"	"22"	"11"	"0"	"104"	"250"	"232"	"218"	"307"	"90"	"26"	"0"	"0"	"0"	"2"	"30"	"563"	"157"	"77"	"170"	"2368"	"2"	"337"	"382"	"879"	"207"	"428"	"428"	"12"	"3"	"97"	"60"	"182"	"438"	"299"	"0"	"280"	"747"	"8"	"407"	"355"	"486"	"212"	"2418"	"525"	"54"	"322"	"455"	"46"	"1847"	"1881"	"437"	"4212"	"518"	"154"	"506"	"1533"	"283"	"439"	"5"	"491"	"1009"	"75"	"672"	"721"	"488"	"234"	"47"	"1775"	"228"	"95"	"174"	"221"	"294"	"788"	"44"	"223"	"575"	"284"	"0"	"0"	"0"	"0"	"0"	"189"	"183"	"114"	"491"	"285"	"129"	"112"	"6"	"16"	"20857"	"369"	"1945"	"2037"	"17"	"0"	"7"	"39"	"1145"	"16"	"5"	"364"	"478"	"1"	"1939"	"4"	"9437"	"73"	"266"	"13"	"451"	"0"	"1"	"275"	"1373"	"29"	"434"	"469"	"2346"	"961"	"4"	"9"	"7"	"23"	"1370"	"83"	"67"	"436"	"158"	"73"	"644"	"1008"	"1784"	"0"	"107"	"0"	"895"	"74"	"9"	"792"	"546"	"0"	"591"	"373"	"2030"	"950"	"7"	"114"	"281"	"3664"	"1046"	"30"	"27"	"479"	"144"	"1676"	"135"	"1094"	"1073"	"174"	"8"	"2144"	"99"	"527"	"984"	"1884"	"9"	"202"	"701"	"2"	"168"	"1222"	"157"	"1074"	"881"	"517"	"46"	"0"	"281"	"134"	"68"	"3"	"426"	"84"	"408"	"813"	"127"	"8"	"294"	"558"	"198"	"582"	"499"	"612"	"172"	"158"	"170"	"1423"	"407"	"59"	"5"	"1"	"5"	"13"	"168"	"43"	"212"	"29"	"4"	"1475"	"1298"	"1409"	"241"	"486"	"1244"	"244"	"30"	"605"	"68"	"94"	"366"	"3023"	"13"	"100"	"98"	"1"	"3"	"0"	"1"	"0"	"0"	"46"	"420"	"32"	"295"	"2"	"188"	"291"	"1"	"0"	"9"	"1"	"1"	"0"	"0"	"3"	"344"	"838"	"200"	"38"	"456"	"184"	"8"	"756"	"219"	"1"	"1"	"246"	"518"	"1"	"140"	"399"	"1"	"0"	"66"	"23"	"271"	"32"	"270"	"2"	"93"	"822"	"477"	"801"	"348"	"226"	"247"	"194"	"296"	"136"	"527"	"369"	"269"	"537"	"76"	"770"	"330"	"833"	"127"	"159"	"18"	"24"	"203"	"2"	"48"	"14"	"495"	"427"	"1568"	"426"	"190"	"816"	"349"	"29897"	"965"	"3416"	"907"	"136"	"62"	"306"	"315"	"1683"	"680"	"681"	"719"	"1210"	"266"	"56"	"414"	"380"	"557"	"183"	"275"	"365"	"297"	"263"	"2"	"2266"	"264"	"41"	"1987"	"0"	"1137"	"930"	"479"	"480"	"392"	"4565"	"297"	"234"	"386"	"281"	"681"	"675"	"128"	"290"	"163"	"148"	"3063"	"73"	"237"	"756"	"343"	"812"	"955"	"13"	"110"	"484"	"332"	"647"	"59"	"17"	"919"	"211"	"247"	"1"	"1017"	"263"	"47"	"19"	"34"	"120"	"1586"	"181"	"225"	"493"	"91"	"136"	"122"	"1748"	"69"	"96"	"633"	"0"	"2"	"117"	"345"	"962"	"589"	"653"	"144"	"207"	"311"	"334"	"356"	"0"	"0"	"7496"	"1"	"144"	"552"	"416"	"412"	"127"	"43"	"894"	"2867"	"1670"	"1408"	"78"	"0"	"164"	"1"	"295"	"202"	"3674"	"57"	"226"	"379"	"5"	"1"	"18"	"792"	"18"	"1723"	"31"	"4"	"163"	"596"	"700"	"59"	"90"	"5"	"515"	"0"	"132"	"105"	"934"	"1991"	"38"	"88"	"177"	"962"	"172"	"192"	"223"	"427"	"285"	"501"	"186"	"746"	"2346"	"157"	"3192"	"17"	"0"	"1"	"4"	"203"	"261"	"233"	"54"	"30"	"38"	"168"	"262"	"0"	"60"	"998"	"899"	"336"	"41"	"187"	"1"	"332"	"5"	"436"	"252"	"486"	"0"	"159"	"2"	"18"	"1099"	"113"	"266"	"125"	"1978"	"25"	"135"	"4"	"3798"	"249"	"529"	"1363"	"1908"	"594"	"0"	"1"	"0"	"18"	"256"	"23"	"196"	"6408"	"106"	"0"	"397"	"156"	"17"	"310"	"1049"	"41"	"78"	"71"	"94"	"179"	"331"	"1776"	"89"	"50"	"320"	"2094"	"146"	"930"	"237"	"26"	"1977"	"977"	"178"	"440"	"526"	"505"	"204"	"200"	"614"	"593"	"54"	"446"	"948"	"0"	"0"	"0"	"0"	"0"	"0"	"0"	"1"	"0"	"2"	"0"	"112"	"0"	"0"	"0"	"3"	"1"	"8"	"0"	"4"	"1"	"0"	"275"	"50"	"11"	"36"	"2"	"4"	"19"	"4"	"0"	"125"	"19"	"266"	"39"	"118"	"3164"	"768"	"81"	"324"	"661"	"145"	"412"	"51"	"95"	"459"	"844"	"668"	"162"	"15"	"7"	"259"	"94"	"376"	"2646"	"873"	"167"	"1079"	"1285"	"10"	"24"	"22"	"26"	"790"	"5030"	"108"	"73"	"275"	"28"	"11"	"8"	"33"	"434"	"663"	"371"	"122"	"567"	"12"	"2232"	"248"	"98"	"716"	"212"	"147"	"63"	"508"	"215"	"191"	"146"	"65"	"5852"	"242"	"159"	"859"	"191"	"2"	"95"	"35"	"77"	"495"	"1820"	"207"	"414"	"389"	"168"	"11"	"11"	"571"	"176"	"66"	"2246"	"1088"	"298"	"30"	"20"	"770"	"96"	"88"	"39"	"26"	"318"	"523"	"2654"	"51"	"623"	"961"	"933"	"61"	"120"	"198"	"189"	"84"	"517"	"112"	"178"	"190"	"918"	"126"	"2088"	"380"	"29"	"2494"	"6216"	"409"	"216"	"2213"	"799"	"36"	"72"	"140"	"1329"	"1084"	"207"	"4410"	"14"	"1086"	"468"	"2173"	"343"	"6228"	"261"	"440"	"1067"	"148"	"570"	"725"	"1002"	"237"	"141"	"169"	"13"	"18"	"2322"	"882"	"1834"	"807"	"73"	"148"	"67"	"128"	"326"	"767"	"583"	"102"	"773"	"4477"	"313"	"911"	"273"	"3"	"3"	"922"	"913"	"141"	"507"	"145"	"699"	"943"	"219"	"350"	"70"	"224"	"445"	"3858"	"289"	"458"	"1161"	"484"	"12"	"8"	"9"	"228"	"191"	"116"	"266"	"203"	"62"	"226"	"71"	"47"	"207"	"2"	"2214"	"107"	"77"	"125"	"221"	"3"	"58"	"273"	"81"	"183"	"1762"	"542"	"518"	"844"	"562"	"342"	"270"	"159"	"198"	"277"	"497"	"34"	"368"	"251"	"247"	"1212"	"0"	"11"	"0"	"3266"	"63"	"7"	"0"	"0"	"5"	"124"	"8148"	"137"	"2"	"447"	"2226"	"3"	"71"	"47"	"423"	"84"	"15"	"151"	"3"	"297"	"27"	"117"	"1960"	"407"	"10"	"137"	"130"	"365"	"684"	"822"	"2322"	"117"	"503"	"53"	"17"	"354"	"81"	"702"	"100"	"26"	"417"	"66"	"587"	"0"	"128"	"1131"	"288"	"828"	"360"	"66"	"764"	"571"	"26"	"282"	"59"	"3"	"0"	"0"	"232"	"11"	"198"	"881"	"183"	"74"	"71"	"3"	"225"	"565"	"3"	"302"	"89"	"413"	"12"	"0"	"55"	"78"	"13267"	"57"	"24"	"14"	"680"	"1460"	"1432"	"93"	"51"	"26"	"14"	"160"	"2"	"3"	"2"	"573"	"3"	"0"	"47"	"150"	"5"	"19"	"278"	"296"	"236"	"0"	"521"	"252"	"241"	"1242"	"347"	"20"	"20"	"714"	"596"	"1083"	"69"	"543"	"1619"	"37"	"70"	"214"	"56"	"354"	"13"	"532"	"57"	"48"	"273"	"98"	"102"	"680"	"822"	"2184"	"572"	"110"	"428"	"146"	"317"	"302"	"249"	"27"	"69"	"3"	"9"	"479"	"10"	"412"	"16"	"335"	"4270"	"10"	"13"	"96"	"20"	"404"	"367"	"1000"	"95"	"21"	"61"	"147"	"579"	"277"	"374"	"116"	"880"	"206"	"33"	"690"	"162"	"174"	"8"	"58"	"7"	"889"	"942"	"1345"	"882"	"278"	"5"	"55"	"1780"	"46"	"142"	"83"	"703"	"817"	"866"	"135"	"506"	"2049"	"823"	"125"	"16"	"480"	"94"	"40"	"497"	"191"	"330"	"125"	"21"	"167"	"24"	"2"	"1317"	"400"	"9"	"45"	"4577"	"47"	"37"	"468"	"85"	"131"	"135"	"269"	"914"	"188"	"369"	"173"	"2814"	"77"	"52"	"321"	"105"	"20"	"97"	"203"	"294"	"344"	"99"	"3571"	"4"	"492"	"1035"	"13"	"15"	"18"	"25"	"1213"	"104"	"577"	"848"	"4"	"143"	"134"	"140"	"76"	"671"	"347"	"12"	"0"	"0"	"2"	"308"	"1"	"51"	"468"	"33"	"136"	"2"	"11"	"636"	"88"	"195"	"103"	"1267"	"213"	"557"	"184"	"1196"	"265"	"1534"	"615"	"445"	"1447"	"728"	"14"	"801"	"280"	"448"	"1047"	"476"	"1318"	"964"	"31"	"92"	"412"	"55"	"124"	"180"	"192"	"1407"	"424"	"347"	"249"	"21"	"153"	"58"	"55"	"118"	"1595"	"240"	"1114"	"199"	"48"	"409"	"83"	"134"	"1217"	"1224"	"0"	"100"	"281"	"410"	"589"	"1706"	"42"	"731"	"87"	"648"	"302"	"1447"	"598"	"3"	"5"	"455"	"85"	"13"	"18"	"4057"	"4"	"0"	"817"	"212"	"983"	"169"	"159"	"114"	"364"	"147"	"23"	"1159"	"1347"	"45"	"118"	"219"	"162"	"527"	"315"	"3745"	"285"	"128"	"114"	"5099"	"74"	"78"	"1770"	"810"	"135"	"222"	"1"	"128"	"447"	"90"	"20"	"47"	"63"	"407"	"1735"	"2"	"6835"	"124"	"276"	"286"	"101"	"800"	"0"	"474"	"70"	"1118"	"1371"	"20"	"2530"	"735"	"557"	"65"	"90"	"143"	"205"	"816"	"83"	"252"	"1128"	"4"	"0"	"246"	"386"	"296"	"479"	"173"	"0"	"28"	"24"	"153"	"68"	"11"	"9"	"200"	"175"	"29"	"501"	"451"	"26"	"1"	"0"	"1543"	"1013"	"167"	"1"	"1754"	"267"	"220"	"17"	"26"	"4621"	"3189"	"298"	"54"	"237"	"2357"	"1181"	"108"	"752"	"272"	"178"	"2244"	"264"	"233"	"116"	"342"	"1"	"0"	"24"	"575"	"424"	"23"	"64"	"1375"	"426"	"5"	"384"	"1106"	"1310"	"210"	"262"	"133"	"69"	"10"	"1121"	"387"	"1133"	"533"	"1"	"80"	"618"	"89"	"1478"	"846"	"16"	"767"	"179"	"403"	"483"	"132"	"2"	"491"	"8"	"3526"	"42"	"1023"	"324"	"2622"	"62"	"439"	"786"	"1822"	"0"	"77"	"57"	"458"	"18537"	"2"	"1"	"89"	"77"	"0"	"1"	"315"	"7"	"572"	"323"	"588"	"2584"	"115"	"1"	"13934"	"374"	"119"	"93"	"151"	"603"	"121"	"39"	"12"	"130"	"1850"	"959"	"21"	"12"	"9"	"674"	"5"	"829"	"464"	"16"	"857"	"1325"	"163"	"770"	"1"	"283"	"203"	"447"	"635"	"691"	"1184"	"719"	"368"	"627"	"213"	"193"	"1282"	"124"	"89"	"9435"	"1582"	"70"	"159"	"232"	"59"	"454"	"244"	"646"	"621"	"288"	"1420"	"48"	"213"	"171"	"21"	"2"	"1024"	"0"	"2"	"142"	"277"	"636"	"8"	"3"	"0"	"0"	"1"	"0"	"90"	"14"	"168"	"109"	"1611"	"350"	"259"	"0"	"281"	"1435"	"2"	"203"	"466"	"69"	"1199"	"724"	"1033"	"76"	"488"	"298"	"22"	"0"	"1"	"9"	"45"	"163"	"2142"	"39"	"816"	"218"	"85"	"942"	"298"	"746"	"1"	"201"	"244"	"6"	"0"	"2"	"0"	"47"	"0"	"4"	"1"	"15"	"3"	"2"	"0"	"0"	"0"	"1"	"82"	"10"	"5"	"9"	"132"	"9"	"223"	"13"	"4927"	"67"	"9"	"46"	"19"	"21"	"75"	"592"	"98"	"302"	"191"	"286"	"102"	"502"	"108"	"425"	"337"	"232"	"1058"	"527"	"1200"	"28"	"376"	"522"	"423"	"88"	"207"	"495"	"512"	"0"	"509"	"492"	"1227"	"134"	"337"	"563"	"211"	"4"	"0"	"0"	"0"	"0"	"148"	"84"	"159"	"194"	"146"	"0"	"0"	"0"	"1"	"0"	"0"	"271"	"163"	"740"	"787"	"834"	"502"	"5"	"747"	"167"	"555"	"365"	"55"	"145"	"94"	"693"	"434"	"122"	"1"	"0"	"0"	"28"	"238"	"384"	"461"	"1077"	"726"	"45"	"527"	"191"	"448"	"337"	"819"	"384"	"343"	"373"	"391"	"126"	"263"	"68"	"229"	"625"	"102"	"131"	"25"	"7"	"37"	"4"	"42"	"3"	"1"	"405"	"122"	"133"	"0"	"0"	"97"	"736"	"243"	"1"	"1158"	"757"	"710"	"347"	"629"	"783"	"1504"	"3024"	"12"	"126"	"1051"	"1359"	"46"	"29"	"232"	"45"	"31"	"8"	"0"	"78"	"200"	"8176"	"93"	"0"	"4268"	"6"	"276"	"896"	"244"	"1108"	"1903"	"7"	"19"	"188"	"82"	"84"	"31"	"35"	"202"	"3"	"1177"	"13"	"1193"	"807"	"1695"	"1"	"3"	"32"	"1798"	"499"	"2619"	"120"	"245"	"198"	"47"	"179"	"29"	"246"	"11"	"116"	"175"	"448"	"1751"	"263"	"0"	"53"	"226"	"620"	"28"	"356"	"1148"	"259"	"70"	"1"	"0"	"0"	"0"	"0"	"1737"	"1"	"3151"	"369"	"196"	"6959"	"0"	"14"	"8"	"1"	"0"	"511"	"1221"	"3"	"0"	"39"	"0"	"73"	"209"	"1"	"55"	"63"	"35"	"321"	"463"	"6"	"1228"	"530"	"51"	"689"	"502"	"7"	"66"	"358"	"30"	"414"	"8673"	"347"	"160"	"87"	"472"	"467"	"5"	"721"	"120"	"436"	"56"	"186"	"0"	"130"	"133"	"279"	"9"	"73"	"68"	"18"	"62"	"674"	"644"	"145"	"528"	"1158"	"1234"	"106"	"1606"	"91"	"72"	"65"	"315"	"3998"	"127"	"486"	"568"	"1009"	"790"	"20"	"86"	"59"	"977"	"67"	"261"	"109"	"407"	"416"	"1061"	"353"	"162"	"49"	"55"	"41"	"404"	"85"	"0"	"131"	"602"	"1673"	"44"	"116"	"693"	"330"	"322"	"115"	"243"	"102"	"57"	"672"	"1020"	"96"	"809"	"5827"	"10283"	"188"	"221"	"215"	"25"	"834"	"377"	"117"	"1504"	"69"	"62"	"138"	"1666"	"2353"	"297"	"3"	"3477"	"231"	"228"	"394"	"8424"	"722"	"1022"	"7"	"402"	"68"	"259"	"4"	"0"	"3"	"978"	"6"	"179"	"140"	"12"	"337"	"722"	"155"	"225"	"1389"	"24"	"1"	"0"	"11"	"609"	"15"	"310"	"337"	"589"	"74"	"1952"	"87"	"0"	"84"	"87"	"1534"	"357"	"63"	"0"	"5"	"0"	"0"	"23"	"334"	"0"	"26"	"94"	"1134"	"218"	"140"	"287"	"305"	"111"	"179"	"257"	"1"	"165"	"83"	"107"	"681"	"5"	"360"	"48"	"391"	"131"	"849"	"469"	"8"	"2"	"2"	"37"	"468"	"5"	"0"	"1"	"5"	"1"	"793"	"30"	"159"	"55"	"701"	"3247"	"83"	"230"	"86"	"818"	"316"	"1127"	"501"	"440"	"37"	"509"	"359"	"14"	"781"	"323"	"1"	"2"	"0"	"221"	"16"	"1799"	"488"	"45"	"322"	"5"	"283"	"171"	"2"	"0"	"648"	"144"	"203"	"3"	"3"	"622"	"414"	"4067"	"69"	"2"	"4"	"96"	"2281"	"1142"	"406"	"61"	"113"	"62"	"329"	"99"	"1330"	"146"	"112"	"15973"	"635"	"76"	"353"	"857"	"523"	"224"	"0"	"1976"	"113"	"114"	"733"	"4563"	"230"	"1034"	"504"	"253"	"1"	"1162"	"470"	"8989"	"10902"	"989"	"655"	"363"	"0"	"0"	"250"	"658"	"0"	"122"	"2"	"13"	"45"	"107"	"940"	"151"	"57"	"175"	"1144"	"1"	"75"	"58"	"1179"	"545"	"1151"	"211"	"103"	"142"	"75"	"974"	"314"	"1121"	"174"	"586"	"55"	"681"	"13"	"0"	"38"	"165"	"1"	"1331"	"552"	"239"	"423"	"284"	"41"	"916"	"147"	"941"	"1075"	"571"	"2250"	"118"	"128"	"5142"	"107"	"307"	"498"	"954"	"1461"	"2203"	"5"	"803"	"1"	"1943"	"525"	"3439"	"67"	"154"	"225"	"29"	"19"	"195"	"91"	"2425"	"337"	"299"	"312"	"380"	"1186"	"214"	"284"	"555"	"595"	"633"	"4"	"14"	"170"	"1240"	"131"	"20"	"309"	"51"	"5143"	"1309"	"4622"	"322"	"1748"	"468"	"11"	"1081"	"32"	"75"	"364"	"61"	"669"	"181"	"0"	"297"	"643"	"136"	"122"	"327"	"683"	"1"	"247"	"476"	"7"	"87"	"702"	"72"	"3147"	"350"	"7204"	"357"	"97"	"3696"	"1307"	"19154"	"102"	"776"	"783"	"42"	"147"	"596"	"71"	"8"	"169"	"4"	"3"	"3"	"276"	"98"	"5"	"771"	"1256"	"27"	"68"	"0"	"35"	"0"	"2333"	"28"	"5612"	"168"	"248"	"16128"	"8"	"44"	"158"	"26"	"657"	"11"	"55"	"281"	"518"	"41"	"501"	"1214"	"101"	"64"	"515"	"782"	"1651"	"5816"	"4"	"8"	"178"	"19954"	"7182"	"60"	"100"	"275"	"161"	"246"	"199"	"555"	"24"	"169"	"614"	"76"	"6"	"6374"	"613"	"0"	"1049"	"1309"	"1936"	"37"	"1730"	"64"	"387"	"420"	"223"	"49"	"11"	"530"	"223"	"0"	"240"	"137"	"24"	"595"	"2157"	"10"	"118"	"149"	"1"	"572"	"57"	"1"	"63"	"550"	"363"	"814"	"157"	"10"	"370"	"63"	"1"	"37"	"190"	"478"	"130"	"61"	"375"	"0"	"0"	"1"	"0"	"0"	"3"	"85"	"53"	"1610"	"154"	"12"	"212"	"63"	"341"	"570"	"0"	"118"	"95"	"2552"	"1485"	"130"	"328"	"2621"	"536"	"2185"	"1"	"6"	"488"	"3261"	"69"	"413"	"30"	"51"	"15"	"95"	"2246"	"438"	"17"	"220"	"719"	"162"	"44"	"742"	"6"	"0"	"2"	"0"	"152"	"309"	"40"	"263"	"36"	"32"	"238"	"310"	"700"	"1316"	"485"	"5"	"23"	"620"	"88"	"288"	"13"	"0"	"2"	"147"	"56"	"691"	"584"	"1016"	"3098"	"981"	"1008"	"5544"	"207"	"177"	"99"	"393"	"1259"	"4"	"179"	"38"	"76"	"797"	"62"	"4676"	"5"	"273"	"51"	"49"	"169"	"1270"	"20"	"330"	"6"	"9"	"64"	"3323"	"109"	"100"	"0"	"193"	"0"	"0"	"25"	"488"	"448"	"392"	"116"	"872"	"146"	"3071"	"216"	"488"	"2201"	"798"	"533"	"1321"	"440"	"702"	"5"	"1195"	"118"	"860"	"704"	"385"	"550"	"72"	"38"	"24"	"524"	"99"	"1"	"2"	"0"	"0"	"0"	"0"	"0"	"15"	"122"	"109"	"1373"	"521"	"0"	"66"	"370"	"5"	"649"	"309"	"1059"	"10"	"1275"	"386"	"244"	"286"	"194"	"1203"	"0"	"80"	"0"	"0"	"0"	"14"	"2"	"3"	"33"	"157"	"9"	"258"	"81"	"9994"	"16"	"15898"	"1172"	"392"	"12"	"345"	"64"	"54"	"113"	"233"	"45"	"0"	"0"	"0"	"1"	"983"	"449"	"37"	"208"	"6585"	"594"	"1497"	"436"	"218"	"575"	"144"	"39"	"34"	"190"	"34"	"84"	"293"	"217"	"948"	"60"	"968"	"11"	"4569"	"594"	"313"	"67"	"555"	"7"	"110"	"92"	"62"	"2779"	"21"	"109"	"459"	"1"	"861"	"1"	"8103"	"419"	"7"	"157"	"0"	"0"	"5078"	"80"	"43"	"525"	"4"	"318"	"1610"	"428"	"0"	"772"	"1"	"3"	"369"	"127"	"307"	"131"	"309"	"1433"	"3340"	"586"	"399"	"90"	"2"	"179"	"5"	"1"	"178"	"610"	"674"	"271"	"145"	"363"	"2514"	"59"	"213"	"0"	"1"	"14108"	"9805"	"1118"	"2"	"314"	"210"	"459"	"687"	"1550"	"1434"	"279"	"3"	"102"	"284"	"355"	"425"	"937"	"321"	"318"	"112"	"2"	"170"	"221"	"184"	"542"	"180"	"472"	"504"	"373"	"567"	"399"	"141"	"1"	"455"	"15"	"202"	"2264"	"199"	"137"	"1192"	"10"	"93"	"1370"	"127"	"241"	"162"	"100"	"425"	"170"	"290"	"567"	"877"	"62"	"203"	"4"	"54"	"457"	"206"	"14"	"410"	"7"	"19"	"171"	"126"	"1533"	"70"	"2002"	"37"	"1510"	"346"	"286"	"374"	"1008"	"26"	"49"	"95"	"1778"	"349"	"261"	"308"	"180"	"701"	"127"	"444"	"36"	"551"	"97"	"330"	"271"	"1112"	"19"	"0"	"559"	"903"	"235"	"74"	"18672"	"567"	"1"	"98"	"51"	"192"	"307"	"139"	"81"	"222"	"71"	"477"	"151"	"280"	"631"	"192"	"122"	"207"	"197"	"1"	"264"	"162"	"378"	"70"	"1006"	"2"	"39"	"3473"	"48"	"5228"	"71"	"1662"	"472"	"1140"	"0"	"42"	"346"	"136"	"9"	"1129"	"511"	"24"	"23"	"2426"	"249"	"197"	"91"	"764"	"2086"	"112"	"118"	"129"	"718"	"337"	"1519"	"129"	"452"	"797"	"1241"	"5"	"261"	"135"	"12"	"287"	"21"	"37"	"132"	"70"	"244"	"282"	"108"	"1419"	"361"	"2004"	"64"	"224"	"9"	"128"	"60"	"125"	"106"	"6323"	"0"	"21"	"60"	"347"	"977"	"0"	"1029"	"0"	"0"	"81"	"1319"	"97"	"162"	"81"	"347"	"397"	"915"	"213"	"401"	"575"	"118"	"407"	"22"	"359"	"347"	"0"	"0"	"510"	"1104"	"1"	"105"	"24"	"3335"	"1056"	"748"	"109"	"167"	"1131"	"498"	"190"	"896"	"34"	"25"	"224"	"71"	"179"	"210"	"221"	"1067"	"10867"	"75"	"136"	"3581"	"601"	"215"	"500"	"201"	"341"	"90"	"59"	"476"	"277"	"20"	"1454"	"112"	"2006"	"128"	"8"	"3"	"39"	"12"	"32"	"357"	"73"	"150"	"8"	"418"	"217"	"1"	"64"	"1173"	"107"	"2509"	"165"	"118"	"155"	"829"	"973"	"679"	"44"	"127"	"1358"	"85"	"1160"	"207"	"87"	"503"	"1"	"695"	"51"	"1417"	"1776"	"86"	"206"	"363"	"78"	"0"	"325"	"117"	"560"	"64"	"11"	"341"	"33"	"1299"	"398"	"334"	"318"	"0"	"3902"	"23"	"282"	"1088"	"729"	"1978"	"71"	"234"	"778"	"27"	"25"	"8"	"0"	"465"	"101"	"481"	"2784"	"1"	"227"	"562"	"862"	"8"	"1"	"0"	"917"	"0"	"1044"	"54"	"0"	"196"	"454"	"990"	"31"	"232"	"942"	"49"	"1367"	"322"	"1"	"1"	"80"	"429"	"155"	"880"	"170"	"2"	"0"	"1"	"0"	"333"	"116"	"6"	"1"	"8"	"5"	"63"	"330"	"75"	"796"	"140"	"1"	"473"	"174"	"945"	"584"	"48"	"117"	"1"	"0"	"86"	"0"	"119"	"88"	"12703"	"1998"	"411"	"5085"	"601"	"3741"	"1"	"445"	"556"	"118"	"60"	"88"	"641"	"187"	"13"	"0"	"1"	"1"	"2"	"48"	"638"	"80"	"1893"	"506"	"651"	"211"	"505"	"424"	"212"	"146"	"331"	"450"	"152"	"15"	"800"	"972"	"76"	"176"	"84"	"72"	"84"	"8"	"508"	"277"	"58"	"67"	"0"	"608"	"196"	"119"	"863"	"788"	"23"	"998"	"2699"	"131"	"422"	"1448"	"24"	"3432"	"95"	"695"	"261"	"669"	"1"	"412"	"11"	"73"	"52"	"645"	"911"	"57"	"59"
"SAMN09738976"	"146"	"0"	"0"	"0"	"0"	"0"	"0"	"0"	"0"	"33"	"874"	"1146"	"17029"	"3185"	"1352"	"30"	"1"	"6"	"9"	"3"	"5"	"5"	"4"	"3"	"9"	"233"	"51"	"50"	"1887"	"1230"	"17"	"36929"	"135"	"100"	"151"	"301"	"299"	"167"	"456"	"929"	"1220"	"202"	"899"	"98"	"129"	"92"	"646"	"0"	"1"	"0"	"1302"	"329"	"2634"	"1"	"1"	"1728"	"6778"	"665"	"92"	"1873"	"3"	"1"	"0"	"350"	"32"	"568"	"437"	"0"	"2"	"168"	"1002"	"1"	"995"	"1005"	"30"	"0"	"122"	"110"	"38"	"388"	"92"	"4"	"1"	"1"	"343"	"0"	"0"	"2"	"7"	"2"	"293"	"1"	"23"	"1"	"3684"	"1053"	"112"	"1125"	"2"	"684"	"896"	"144"	"335"	"262"	"9"	"311"	"302"	"847"	"402"	"30"	"925"	"3"	"284"	"609"	"315"	"6"	"3"	"111"	"6"	"3"	"402"	"571"	"279"	"325"	"6"	"5"	"59"	"0"	"215"	"206"	"213"	"12701"	"81"	"12"	"178"	"2"	"1"	"88"	"470"	"992"	"749"	"221"	"215"	"507"	"621"	"501"	"875"	"222"	"9"	"237"	"191"	"719"	"2"	"914"	"45"	"168"	"34"	"1956"	"955"	"299"	"139"	"560"	"468"	"385"	"161"	"313"	"298"	"453"	"1849"	"956"	"177"	"0"	"68"	"826"	"1391"	"1001"	"1194"	"751"	"431"	"10"	"325"	"148"	"5"	"328"	"259"	"0"	"1168"	"402"	"2"	"1061"	"22"	"8"	"778"	"645"	"239"	"46"	"12"	"871"	"2870"	"2708"	"307"	"39"	"52"	"505"	"414"	"348"	"80"	"22"	"678"	"53"	"1162"	"147"	"135"	"200"	"521"	"3"	"403"	"659"	"463"	"3"	"133"	"1706"	"226"	"1220"	"366"	"31"	"610"	"416"	"0"	"0"	"1"	"1505"	"94"	"320"	"420"	"126"	"664"	"20"	"1672"	"256"	"173"	"1"	"120"	"959"	"179"	"246"	"441"	"367"	"128"	"363"	"779"	"22"	"0"	"1"	"2126"	"269"	"706"	"0"	"0"	"15"	"29"	"11"	"6"	"7"	"3"	"16"	"8"	"1"	"0"	"2"	"13"	"1"	"265"	"125"	"1"	"1"	"0"	"1"	"0"	"2"	"0"	"2"	"0"	"209"	"189"	"2"	"210"	"0"	"1"	"0"	"3"	"1"	"526"	"730"	"2"	"2"	"8"	"1126"	"2428"	"606"	"701"	"125"	"7"	"272"	"90"	"0"	"2"	"801"	"2"	"444"	"0"	"31"	"3871"	"0"	"238"	"2928"	"1055"	"57"	"3"	"100"	"2905"	"80"	"3566"	"326"	"965"	"0"	"0"	"528"	"2"	"8"	"152"	"473"	"0"	"0"	"0"	"0"	"0"	"20"	"591"	"119"	"649"	"365"	"610"	"173"	"487"	"21"	"52"	"709"	"81"	"33"	"329"	"4"	"1652"	"1522"	"318"	"385"	"1428"	"18"	"4009"	"3020"	"5"	"1"	"1"	"0"	"1407"	"810"	"411"	"958"	"0"	"8"	"6"	"0"	"0"	"4"	"1"	"2"	"541"	"29140"	"25"	"389"	"595"	"4"	"0"	"1"	"13"	"0"	"2061"	"531"	"52"	"104"	"2607"	"223"	"316"	"203"	"1"	"86"	"409"	"1588"	"157"	"1"	"342"	"335"	"266"	"1042"	"8386"	"0"	"105"	"13"	"20"	"586"	"4"	"443"	"0"	"106"	"0"	"0"	"107"	"0"	"0"	"1"	"633"	"650"	"598"	"1003"	"457"	"550"	"626"	"18"	"4"	"185"	"1232"	"328"	"1293"	"992"	"440"	"150"	"513"	"432"	"386"	"21"	"360"	"785"	"528"	"47"	"5"	"41"	"543"	"78"	"735"	"496"	"36"	"124"	"101"	"513"	"701"	"9"	"463"	"157"	"124"	"27"	"757"	"15"	"174"	"78"	"340"	"39"	"16"	"3102"	"45"	"105"	"111"	"2472"	"200"	"138"	"352"	"79"	"22"	"583"	"889"	"0"	"173"	"491"	"625"	"10685"	"139"	"747"	"2881"	"19"	"439"	"258"	"955"	"697"	"83"	"25"	"11"	"1"	"476"	"419"	"216"	"713"	"140"	"141"	"248"	"3"	"266"	"0"	"852"	"389"	"0"	"901"	"9878"	"0"	"2"	"220"	"544"	"20"	"590"	"88"	"81"	"206"	"1197"	"461"	"20"	"2"	"16"	"437"	"325"	"58"	"14"	"601"	"972"	"770"	"198"	"1299"	"172"	"467"	"548"	"84"	"3"	"1875"	"118"	"1015"	"1200"	"30"	"1517"	"696"	"3340"	"277"	"714"	"796"	"398"	"618"	"7"	"19"	"819"	"153"	"2807"	"2255"	"753"	"15"	"246"	"132"	"273"	"39"	"77"	"421"	"323"	"4"	"488"	"51"	"112"	"4"	"5772"	"8"	"2973"	"292"	"349"	"8"	"14"	"3"	"1542"	"41"	"487"	"220"	"177"	"46"	"228"	"341"	"1814"	"900"	"17"	"7"	"11"	"248"	"210"	"12"	"52"	"268"	"600"	"198"	"1744"	"168"	"959"	"20"	"426"	"200"	"358"	"425"	"350"	"214"	"18"	"37"	"483"	"795"	"981"	"34"	"166"	"6"	"197"	"73"	"2271"	"357"	"941"	"856"	"1699"	"0"	"43"	"185"	"5"	"7"	"111"	"107"	"504"	"249"	"0"	"134"	"505"	"1130"	"387"	"215"	"167"	"8"	"13"	"24"	"1"	"0"	"6"	"163"	"282"	"612"	"1"	"26"	"162"	"26"	"1032"	"41"	"215"	"2"	"331"	"33"	"47"	"116"	"2082"	"106"	"3"	"120"	"1576"	"1"	"0"	"0"	"0"	"0"	"0"	"6"	"1"	"284"	"1266"	"14"	"1"	"0"	"8"	"974"	"326"	"198"	"584"	"768"	"1994"	"2"	"1562"	"1240"	"0"	"4"	"1172"	"452"	"356"	"1"	"1314"	"1199"	"428"	"1013"	"3"	"7"	"3"	"418"	"668"	"8"	"0"	"262"	"1420"	"587"	"13"	"10"	"276"	"379"	"3"	"601"	"282"	"545"	"194"	"243"	"1"	"670"	"2"	"727"	"276"	"2"	"3"	"0"	"1"	"1"	"298"	"309"	"3273"	"1"	"1346"	"193"	"36"	"76"	"4"	"0"	"46"	"0"	"13"	"2"	"438"	"4"	"538"	"3"	"826"	"77"	"835"	"84"	"815"	"0"	"349"	"249"	"1496"	"1315"	"39"	"128"	"10667"	"0"	"163"	"284"	"956"	"0"	"871"	"0"	"311"	"1263"	"131"	"3581"	"4"	"2"	"7"	"0"	"95"	"8"	"81"	"828"	"842"	"254"	"815"	"1"	"0"	"0"	"55"	"31"	"10"	"0"	"2"	"1"	"280"	"106"	"7"	"678"	"2565"	"1"	"203"	"113"	"165"	"2"	"1053"	"5"	"0"	"0"	"19"	"2"	"2"	"119"	"0"	"28"	"1589"	"3"	"422"	"10"	"654"	"0"	"2"	"1876"	"5060"	"2"	"593"	"2"	"0"	"0"	"1"	"8"	"0"	"340"	"0"	"1"	"5"	"11"	"3"	"0"	"0"	"7"	"4"	"4"	"0"	"0"	"0"	"0"	"0"	"2"	"0"	"0"	"1"	"0"	"1"	"2"	"0"	"1"	"1"	"4"	"18"	"78"	"0"	"9"	"65"	"742"	"9"	"2153"	"595"	"1531"	"420"	"106"	"783"	"0"	"2"	"43"	"1"	"5573"	"85"	"64"	"0"	"281"	"593"	"234"	"404"	"504"	"894"	"453"	"361"	"557"	"410"	"361"	"1074"	"595"	"474"	"803"	"64"	"340"	"9412"	"9"	"507"	"455"	"260"	"130"	"527"	"1804"	"450"	"380"	"795"	"817"	"415"	"3"	"0"	"700"	"419"	"1706"	"1356"	"1721"	"363"	"5"	"581"	"83"	"656"	"515"	"1522"	"118"	"155"	"586"	"1317"	"24"	"129"	"508"	"325"	"5279"	"1729"	"9"	"0"	"204"	"292"	"523"	"8"	"15"	"293"	"0"	"0"	"28"	"1"	"16"	"0"	"660"	"256"	"33"	"21"	"336"	"1624"	"17"	"587"	"776"	"3"	"1924"	"214"	"411"	"0"	"851"	"155"	"3"	"651"	"1170"	"53"	"2"	"244"	"55"	"717"	"240"	"577"	"688"	"4"	"0"	"0"	"297"	"83"	"4"	"34"	"492"	"1307"	"387"	"1396"	"0"	"313"	"271"	"161"	"613"	"1428"	"879"	"194"	"427"	"4"	"29"	"94"	"750"	"3"	"692"	"3"	"0"	"2813"	"878"	"15"	"4838"	"4165"	"26"	"137"	"690"	"11"	"338"	"387"	"825"	"660"	"139"	"1900"	"0"	"5"	"1"	"2"	"57"	"12"	"78"	"583"	"6"	"6"	"26"	"536"	"1146"	"249"	"181"	"339"	"598"	"1717"	"1273"	"98"	"835"	"2375"	"24"	"276"	"1398"	"4163"	"0"	"194"	"155"	"99"	"29"	"595"	"640"	"873"	"355"	"13"	"21"	"321"	"122"	"222"	"806"	"16"	"1586"	"651"	"0"	"6"	"565"	"464"	"228"	"242"	"307"	"1660"	"109"	"0"	"0"	"51"	"0"	"0"	"6"	"0"	"7"	"30"	"0"	"1"	"0"	"1"	"3355"	"8"	"2"	"279"	"400"	"263"	"1"	"11"	"262"	"370"	"50"	"6"	"2"	"331"	"453"	"1"	"361"	"0"	"3551"	"928"	"5"	"0"	"3"	"0"	"0"	"1"	"46"	"0"	"281"	"472"	"61"	"669"	"1"	"95"	"0"	"26"	"1"	"17995"	"1308"	"143"	"0"	"347"	"178"	"2134"	"22"	"149"	"121"	"466"	"25"	"0"	"1"	"3"	"1"	"0"	"224"	"82"	"84"	"9"	"220"	"2875"	"49"	"1439"	"57"	"350"	"166"	"0"	"63"	"2153"	"2689"	"106"	"457"	"10"	"18"	"16"	"0"	"4241"	"0"	"109"	"640"	"22"	"31"	"785"	"1225"	"409"	"483"	"230"	"186"	"24"	"390"	"159"	"57"	"765"	"662"	"0"	"222"	"143"	"505"	"0"	"5"	"699"	"2032"	"1942"	"1759"	"715"	"635"	"1258"	"2"	"32"	"3"	"3"	"1405"	"239"	"109"	"2"	"855"	"200"	"578"	"394"	"0"	"20"	"147"	"1317"	"0"	"16"	"261"	"329"	"5"	"73"	"0"	"141"	"14"	"566"	"62"	"1050"	"10778"	"1128"	"640"	"45"	"226"	"238"	"742"	"592"	"165"	"26"	"94"	"254"	"376"	"234"	"1284"	"3849"	"7"	"652"	"422"	"303"	"2"	"0"	"3471"	"163"	"0"	"35"	"175"	"1259"	"12"	"858"	"0"	"7"	"1207"	"832"	"619"	"76"	"25"	"327"	"12"	"357"	"618"	"29"	"0"	"1961"	"2"	"519"	"601"	"81"	"609"	"600"	"17"	"4"	"36"	"3"	"0"	"157"	"918"	"250"	"14"	"769"	"0"	"47"	"11"	"474"	"188"	"0"	"479"	"0"	"1008"	"554"	"874"	"949"	"143"	"79"	"3"	"3"	"80"	"100"	"208"	"112"	"54"	"695"	"200"	"1430"	"4682"	"0"	"0"	"283"	"384"	"902"	"1035"	"91"	"931"	"185"	"194"	"8746"	"10638"	"2"	"352"	"83"	"123"	"21"	"2235"	"0"	"0"	"116"	"31"	"95"	"0"	"21"	"8413"	"5"	"1244"	"9"	"433"	"230"	"7"	"759"	"112"	"1"	"90"	"0"	"33"	"967"	"342"	"1235"	"346"	"168"	"0"	"244"	"392"	"5254"	"240"	"212"	"450"	"2341"	"192"	"0"	"786"	"1219"	"3"	"202"	"1796"	"308"	"434"	"878"	"433"	"1036"	"539"	"223"	"144"	"145"	"741"	"1"	"0"	"3"	"140"	"3324"	"2276"	"48"	"0"	"0"	"197"	"558"	"241"	"119"	"1071"	"315"	"0"	"244"	"0"	"0"	"0"	"171"	"1063"	"1422"	"55"	"4105"	"0"	"739"	"499"	"137"	"778"	"586"	"134"	"641"	"0"	"0"	"161"	"121"	"951"	"0"	"0"	"8"	"0"	"33"	"0"	"461"	"420"	"26"	"308"	"929"	"1118"	"234"	"0"	"0"	"1"	"128"	"942"	"12"	"159"	"170"	"0"	"95"	"69"	"10"	"280"	"187"	"0"	"1"	"0"	"0"	"122"	"8"	"384"	"13"	"0"	"912"	"929"	"66"	"7"	"3"	"880"	"626"	"1030"	"0"	"361"	"1447"	"0"	"0"	"5005"	"249"	"643"	"5"	"1"	"793"	"1"	"2"	"1155"	"1606"	"7"	"84"	"3"	"151"	"753"	"156"	"0"	"2488"	"578"	"4406"	"0"	"1131"	"3431"	"77"	"1550"	"0"	"0"	"3"	"0"	"2092"	"638"	"3416"	"49"	"44"	"1"	"3163"	"186"	"111"	"270"	"714"	"452"	"138"	"277"	"259"	"12"	"3"	"2"	"3"	"89"	"133"	"221"	"320"	"43"	"3229"	"1371"	"0"	"29"	"3"	"75"	"381"	"1"	"11887"	"1091"	"210"	"3203"	"1819"	"978"	"942"	"128"	"3"	"803"	"799"	"101"	"3"	"6"	"9"	"1"	"888"	"236"	"8"	"20426"	"195"	"21"	"420"	"212"	"624"	"1275"	"49"	"592"	"1047"	"484"	"624"	"778"	"22"	"331"	"1228"	"62"	"609"	"37"	"225"	"543"	"627"	"3662"	"12"	"16721"	"3136"	"576"	"397"	"861"	"107"	"624"	"373"	"956"	"378"	"49"	"2427"	"327"	"406"	"31"	"612"	"229"	"431"	"120"	"291"	"422"	"2130"	"1083"	"988"	"1009"	"72"	"81"	"3035"	"379"	"1589"	"79"	"266"	"905"	"1"	"493"	"45"	"7489"	"59"	"268"	"795"	"442"	"668"	"98"	"180"	"419"	"6"	"53"	"2"	"0"	"0"	"0"	"5"	"3"	"0"	"8"	"202"	"0"	"207"	"0"	"51"	"608"	"73"	"1191"	"637"	"278"	"0"	"563"	"363"	"17"	"1"	"0"	"269"	"2"	"16"	"8"	"0"	"20"	"700"	"4"	"0"	"162"	"2"	"454"	"63"	"1"	"371"	"90"	"886"	"240"	"1606"	"16"	"2"	"3"	"5"	"395"	"4"	"9633"	"1222"	"2696"	"1779"	"398"	"3838"	"0"	"18"	"2"	"2"	"294"	"153"	"15"	"644"	"199"	"396"	"0"	"6"	"483"	"2"	"295"	"110"	"322"	"160"	"515"	"2260"	"244"	"1564"	"6"	"0"	"466"	"286"	"0"	"609"	"53"	"1227"	"4"	"79"	"41"	"9"	"39"	"655"	"1383"	"116"	"0"	"49"	"1"	"0"	"606"	"543"	"2"	"765"	"1646"	"4"	"0"	"0"	"1"	"3"	"1"	"3"	"171"	"668"	"0"	"2"	"0"	"102"	"1"	"124"	"325"	"23"	"29"	"26"	"396"	"176"	"1326"	"20"	"96"	"0"	"2"	"539"	"104"	"11537"	"38"	"935"	"710"	"358"	"373"	"65"	"42"	"918"	"573"	"48"	"469"	"2129"	"7"	"1"	"74"	"1"	"1"	"1"	"347"	"11461"	"412"	"0"	"5"	"262"	"242"	"0"	"751"	"115"	"447"	"2"	"4"	"277"	"3767"	"194"	"1"	"0"	"3"	"1"	"2"	"236"	"6"	"183"	"29"	"223"	"21"	"410"	"1662"	"180"	"0"	"798"	"35"	"1106"	"117"	"2"	"116"	"2742"	"0"	"0"	"0"	"0"	"1"	"1"	"1036"	"9"	"398"	"1252"	"293"	"0"	"0"	"7"	"630"	"551"	"136"	"2"	"1021"	"1926"	"319"	"172"	"483"	"0"	"0"	"0"	"446"	"799"	"26"	"46"	"0"	"257"	"1873"	"1"	"18081"	"626"	"393"	"312"	"650"	"1330"	"776"	"150"	"584"	"1494"	"16"	"50"	"96"	"5"	"0"	"0"	"0"	"159"	"871"	"18"	"7"	"8"	"472"	"2086"	"173"	"1247"	"813"	"128"	"1016"	"241"	"620"	"2"	"17"	"5"	"4"	"376"	"7"	"1641"	"1"	"0"	"0"	"207"	"13"	"546"	"0"	"1"	"7105"	"397"	"194"	"2"	"16"	"713"	"2"	"553"	"1020"	"69"	"1164"	"100"	"111"	"518"	"367"	"182"	"695"	"2300"	"2797"	"332"	"771"	"3"	"0"	"19"	"11"	"1195"	"4287"	"465"	"128"	"454"	"544"	"52"	"102"	"0"	"20"	"20"	"44"	"427"	"9"	"1992"	"125"	"292"	"2065"	"182"	"0"	"0"	"11"	"0"	"26"	"339"	"2"	"1090"	"2"	"502"	"0"	"0"	"1"	"82"	"11"	"274"	"331"	"0"	"0"	"4"	"0"	"0"	"0"	"0"	"0"	"0"	"1"	"0"	"0"	"0"	"0"	"0"	"0"	"241"	"3"	"0"	"162"	"106"	"71"	"3"	"16"	"401"	"66"	"3"	"1218"	"262"	"489"	"46"	"1"	"1437"	"648"	"1643"	"389"	"2"	"0"	"0"	"0"	"30"	"1"	"0"	"3"	"0"	"0"	"0"	"1"	"22"	"0"	"48"	"202"	"0"	"0"	"0"	"0"	"598"	"347"	"49"	"401"	"352"	"391"	"0"	"632"	"174"	"0"	"17"	"4"	"0"	"1108"	"4"	"0"	"0"	"0"	"0"	"0"	"1"	"1"	"0"	"0"	"64"	"0"	"22"	"0"	"52"	"101"	"20"	"2"	"0"	"0"	"0"	"0"	"1"	"0"	"651"	"117"	"520"	"2"	"7"	"156"	"645"	"817"	"1229"	"243"	"8"	"281"	"949"	"1202"	"30"	"294"	"3229"	"411"	"377"	"458"	"541"	"0"	"1045"	"1341"	"360"	"458"	"940"	"255"	"0"	"3238"	"0"	"29"	"32"	"0"	"690"	"112"	"305"	"23"	"232"	"10"	"625"	"82"	"204"	"61"	"0"	"675"	"788"	"1363"	"1572"	"4"	"4"	"30"	"420"	"51"	"37"	"2785"	"3"	"11"	"2025"	"1173"	"2340"	"473"	"19"	"39"	"52"	"2"	"0"	"0"	"1036"	"822"	"8"	"1061"	"1"	"0"	"0"	"0"	"0"	"0"	"717"	"0"	"97"	"1"	"2660"	"409"	"2"	"2"	"873"	"145"	"318"	"155"	"15"	"0"	"142"	"0"	"2"	"3"	"2"	"788"	"9"	"1638"	"980"	"808"	"875"	"4"	"12"	"466"	"1"	"237"	"84"	"0"	"0"	"0"	"0"	"2953"	"209"	"0"	"2"	"100"	"408"	"3"	"0"	"0"	"44"	"206"	"23"	"0"	"489"	"13"	"0"	"0"	"2"	"292"	"1"	"83"	"331"	"50"	"697"	"2"	"464"	"466"	"47"	"1"	"268"	"1239"	"0"	"162"	"131"	"354"	"476"	"402"	"319"	"972"	"0"	"11"	"200"	"550"	"753"	"39"	"37"	"304"	"3"	"550"	"485"	"27"	"24"	"146"	"983"	"1012"	"510"	"2472"	"1077"	"488"	"319"	"77"	"250"	"24"	"22"	"1033"	"1"	"0"	"11"	"629"	"482"	"468"	"7"	"262"	"65"	"219"	"3027"	"1337"	"199"	"22"	"0"	"0"	"7"	"490"	"448"	"112"	"209"	"668"	"1061"	"53"	"533"	"267"	"1174"	"486"	"432"	"703"	"1334"	"709"	"56"	"3"	"45"	"0"	"10"	"19"	"238"	"21"	"256"	"391"	"314"	"1913"	"530"	"374"	"1003"	"224"	"0"	"1"	"709"	"2402"	"58"	"227"	"887"	"104"	"1232"	"671"	"76"	"32"	"479"	"2"	"14"	"3"	"1197"	"19"	"41"	"519"	"247"	"65"	"3"	"14"	"127"	"88"	"133"	"419"	"245"	"878"	"103"	"156"	"164"	"821"	"178"	"329"	"94"	"40"	"19"	"4"	"2888"	"128"	"1855"	"338"	"89"	"15"	"0"	"0"	"0"	"5"	"2"	"3"	"554"	"987"	"374"	"225"	"1168"	"107"	"4229"	"264"	"429"	"150"	"360"	"60"	"283"	"244"	"175"	"24"	"128"	"960"	"62"	"0"	"608"	"687"	"188"	"7"	"17"	"2477"	"1"	"3"	"0"	"1"	"584"	"5"	"53"	"749"	"144"	"1687"	"30"	"0"	"26"	"2178"	"573"	"940"	"5"	"0"	"420"	"1521"	"1132"	"603"	"729"	"441"	"370"	"117"	"89"	"1"	"18"	"719"	"138"	"33"	"62"	"105"	"736"	"112"	"1"	"5"	"0"	"3"	"560"	"171"	"249"	"84"	"594"	"0"	"182"	"666"	"151"	"497"	"1145"	"7737"	"4"	"1407"	"131"	"987"	"286"	"1702"	"0"	"349"	"500"	"853"	"0"	"1"	"19"	"2644"	"1157"	"86"	"1005"	"1178"	"615"	"8"	"512"	"26"	"680"	"1801"	"5"	"1613"	"19"	"2"	"0"	"0"	"0"	"695"	"225"	"192"	"866"	"0"	"17"	"1"	"2"	"789"	"8"	"322"	"22"	"764"	"192"	"0"	"361"	"1882"	"0"	"1"	"427"	"48"	"0"	"0"	"15"	"169"	"585"	"123"	"2"	"8"	"20"	"68"	"102"	"234"	"0"	"1"	"0"	"0"	"1"	"0"	"0"	"0"	"0"	"0"	"69"	"1"	"350"	"996"	"0"	"51"	"844"	"267"	"0"	"304"	"2847"	"7"	"31"	"0"	"3476"	"1"	"417"	"58"	"0"	"0"	"489"	"1571"	"163"	"6924"	"630"	"1680"	"326"	"372"	"22"	"0"	"0"	"0"	"713"	"5"	"0"	"24"	"0"	"0"	"0"	"0"	"7"	"1009"	"4"	"0"	"0"	"1"	"0"	"0"	"0"	"138"	"623"	"77"	"0"	"0"	"0"	"29"	"1"	"0"	"2"	"2"	"3"	"1"	"93"	"226"	"1"	"669"	"948"	"1188"	"507"	"392"	"1135"	"1204"	"479"	"2"	"1"	"161"	"95"	"59"	"561"	"4"	"241"	"476"	"367"	"2264"	"447"	"603"	"281"	"732"	"1950"	"511"	"62"	"47"	"25"	"64"	"15"	"13"	"99"	"36"	"0"	"295"	"77"	"59"	"292"	"241"	"244"	"30"	"716"	"8"	"971"	"190"	"434"	"188"	"132"	"395"	"9"	"512"	"29"	"0"	"0"	"1"	"0"	"0"	"0"	"146"	"1333"	"8"	"362"	"20"	"453"	"342"	"4056"	"1388"	"0"	"166"	"1"	"106"	"513"	"0"	"807"	"34"	"0"	"119"	"102"	"0"	"2628"	"63"	"585"	"0"	"0"	"920"	"317"	"800"	"17"	"191"	"0"	"4"	"110"	"196"	"108"	"342"	"2750"	"410"	"21"	"35"	"0"	"0"	"26"	"83"	"525"	"2455"	"0"	"0"	"0"	"595"	"1171"	"21"	"0"	"0"	"0"	"515"	"553"	"0"	"0"	"363"	"159"	"121"	"728"	"9"	"8"	"324"	"2"	"120"	"508"	"36"	"0"	"13"	"1904"	"248"	"171"	"453"	"0"	"1446"	"199"	"7"	"6"	"27"	"0"	"335"	"485"	"169"	"141"	"603"	"0"	"179"	"3763"	"251"	"691"	"257"	"1"	"851"	"391"	"17"	"215"	"352"	"359"	"713"	"64"	"3"	"340"	"0"	"0"	"214"	"316"	"1929"	"711"	"24"	"267"	"0"	"2013"	"1811"	"373"	"349"	"318"	"287"	"2107"	"1072"	"64"	"332"	"485"	"0"	"438"	"60"	"88"	"6"	"220"	"698"	"62"	"137"	"23"	"1"	"344"	"1971"	"594"	"277"	"453"	"0"	"90"	"580"	"345"	"199"	"1536"	"357"	"608"	"225"	"28"	"268"	"925"	"767"	"206"	"72"	"45"	"70"	"6271"	"272"	"22"	"3913"	"791"	"304"	"272"	"15"	"27"	"420"	"825"	"5091"	"15"	"4948"	"523"	"184"	"60"	"477"	"845"	"145"	"391"	"729"	"444"	"1485"	"321"	"214"	"855"	"1"	"1422"	"309"	"18"	"5"	"49"	"2517"	"489"	"93"	"5"	"776"	"1291"	"26"	"227"	"889"	"1313"	"352"	"1073"	"2509"	"59"	"226"	"209"	"46"	"329"	"311"	"82"	"4"	"278"	"100"	"452"	"0"	"0"	"1"	"620"	"3"	"140"	"900"	"330"	"504"	"1279"	"9"	"1780"	"24"	"66"	"102"	"324"	"170"	"1476"	"3"	"104"	"0"	"0"	"120"	"864"	"171"	"3579"	"4"	"0"	"2145"	"197"	"805"	"0"	"237"	"3"	"192"	"7"	"150"	"80"	"90"	"1680"	"709"	"5"	"1"	"379"	"9"	"2165"	"123"	"216"	"19"	"1113"	"2092"	"378"	"12"	"1654"	"208"	"106"	"168"	"0"	"1742"	"582"	"209"	"76"	"0"	"0"	"0"	"0"	"383"	"62"	"22"	"6"	"760"	"100"	"74"	"0"	"225"	"273"	"28"	"433"	"5"	"0"	"43"	"463"	"23"	"158"	"39"	"12514"	"82"	"13744"	"20"	"118"	"96"	"118"	"80"	"56"	"5"	"1145"	"697"	"0"	"580"	"184"	"508"	"727"	"324"	"589"	"874"	"55"	"339"	"409"	"26"	"27"	"19"	"638"	"2"	"156"	"753"	"1792"	"777"	"41"	"208"	"22"	"73"	"8"	"73"	"267"	"311"	"2059"	"5"	"49"	"0"	"268"	"3"	"675"	"235"	"6"	"127"	"514"	"737"	"560"	"427"	"0"	"0"	"0"	"18"	"256"	"776"	"153"	"801"	"1"	"18"	"52"	"315"	"1676"	"88"	"236"	"35"	"80"	"1039"	"933"	"4"	"16"	"2276"	"12"	"703"	"1"	"364"	"0"	"629"	"129"	"121"	"50"	"157"	"6"	"2"	"1735"	"2"	"119"	"370"	"245"	"730"	"407"	"708"	"826"	"10392"	"1095"	"47"	"0"	"33"	"0"	"0"	"0"	"9"	"3"	"250"	"1"	"0"	"0"	"446"	"196"	"1"	"0"	"0"	"0"	"162"	"2"	"89"	"18"	"9"	"23"	"259"	"6"	"44"	"1"	"15"	"8"	"4"	"26"	"761"	"373"	"433"	"453"	"1"	"116"	"651"	"1"	"903"	"270"	"1814"	"9"	"571"	"1523"	"127"	"3"	"305"	"37"	"0"	"638"	"1"	"232"	"0"	"11"	"2"	"1"	"0"	"0"	"308"	"568"	"135"	"428"	"4"	"424"	"190"	"0"	"4"	"2"	"7"	"789"	"344"	"1"	"0"	"0"	"0"	"48"	"152"	"2"	"83"	"905"	"51"	"419"	"119"	"743"	"10"	"206"	"4141"	"450"	"0"	"6"	"304"	"362"	"37"	"557"	"7"	"3397"	"6"	"0"	"406"	"319"	"2"	"0"	"0"	"1"	"164"	"24"	"6"	"444"	"2099"	"971"	"216"	"1093"	"21"	"151"	"243"	"11"	"10"	"22"	"29"	"148"	"787"	"256"	"89"	"337"	"139"	"22"	"9"	"403"	"1208"	"2"	"0"	"0"	"1"	"89"	"1286"	"58"	"0"	"589"	"466"	"1837"	"3"	"0"	"310"	"26"	"1"	"4965"	"2"	"32"	"1"	"0"	"1648"	"0"	"254"	"923"	"122"	"174"	"3"	"0"	"5"	"203"	"169"	"525"	"3"	"11"	"0"	"2"	"927"	"0"	"1"	"0"	"0"	"0"	"401"	"1"	"1"	"3462"	"558"	"1840"	"12"	"46"	"18"	"36"	"19"	"4971"	"245"	"2872"	"0"	"1"	"162"	"318"	"819"	"251"	"33"	"1223"	"5"	"1"	"3"	"1"	"218"	"468"	"425"	"986"	"734"	"1528"	"380"	"0"	"0"	"1"	"1"	"192"	"0"	"1629"	"239"	"0"	"290"	"0"	"162"	"54"	"2"	"137"	"16"	"1353"	"258"	"251"	"32"	"0"	"0"	"0"	"0"	"19"	"155"	"546"	"8"	"0"	"44"	"2"	"22"	"0"	"0"	"16"	"252"	"50"	"1"	"658"	"1681"	"150"	"0"	"146"	"237"	"911"	"1625"	"0"	"0"	"217"	"188"	"0"	"0"	"0"	"154"	"65"	"2537"	"95"	"39"	"662"	"3414"	"426"	"0"	"1634"	"1859"	"0"	"282"	"400"	"0"	"3"	"126"	"155"	"111"	"7"	"5"	"25"	"3"	"240"	"121"	"322"	"3481"	"39"	"282"	"174"	"1643"	"5065"	"257"	"279"	"250"	"930"	"12"	"889"	"5562"	"897"	"0"	"2"	"361"	"253"	"10369"	"75"	"1665"	"2"	"232"	"32"	"457"	"410"	"1950"	"2146"	"118"	"49"	"2318"	"0"	"858"	"286"	"270"	"1259"	"350"	"752"	"118"	"445"	"221"	"785"	"394"	"7"	"123"	"0"	"100"	"99"	"468"	"520"	"435"	"1346"	"108"	"4568"	"671"	"258"	"208"	"402"	"2982"	"3"	"14"	"916"	"503"	"188"	"336"	"527"	"140"	"62"	"698"	"895"	"0"	"105"	"516"	"0"	"11"	"1516"	"1"	"0"	"12"	"31"	"84"	"1270"	"44"	"51"	"20"	"60"	"65"	"472"	"3"	"206"	"0"	"1209"	"25"	"361"	"1476"	"6"	"9"	"120"	"1510"	"25"	"963"	"120"	"495"	"21"	"14"	"0"	"379"	"17"	"312"	"1141"	"156"	"608"	"1074"	"93"	"13"	"3"	"92"	"4264"	"20"	"2012"	"13"	"44"	"191"	"397"	"2168"	"87"	"670"	"0"	"1025"	"15"	"8"	"250"	"118"	"77"	"5"	"183"	"233"	"2"	"37"	"0"	"0"	"30"	"39"	"60"	"732"	"1080"	"420"	"292"	"0"	"793"	"218"	"494"	"7"	"0"	"341"	"143"	"362"	"6"	"469"	"637"	"0"	"0"	"1"	"124"	"199"	"1"	"467"	"98"	"2258"	"684"	"185"	"0"	"12"	"1"	"31"	"151"	"121"	"163"	"11"	"40"	"156"	"696"	"2"	"532"	"820"	"2573"	"0"	"0"	"0"	"125"	"305"	"240"	"187"	"240"	"1"	"497"	"351"	"349"	"0"	"8"	"368"	"1004"	"403"	"659"	"204"	"405"	"71"	"117"	"0"	"37"	"72"	"1"	"0"	"441"	"3472"	"2066"	"3"	"62"	"49"	"190"	"1"	"0"	"112"	"311"	"30"	"275"	"2"	"483"	"2"	"66"	"189"	"17"	"282"	"1811"	"271"	"975"	"1242"	"0"	"0"	"400"	"0"	"1"	"0"	"2"	"0"	"7"	"0"	"3"	"0"	"0"	"883"	"707"	"55"	"1"	"949"	"0"	"1"	"409"	"2"	"1"	"0"	"1"	"0"	"0"	"0"	"0"	"0"	"0"	"0"	"2"	"940"	"0"	"192"	"82"	"100"	"279"	"160"	"179"	"0"	"5"	"1"	"0"	"0"	"0"	"0"	"1"	"0"	"0"	"0"	"2"	"609"	"1186"	"700"	"50"	"6"	"16"	"208"	"0"	"514"	"504"	"53"	"444"	"186"	"414"	"40"	"0"	"365"	"436"	"0"	"2"	"50"	"0"	"0"	"0"	"149"	"237"	"2255"	"274"	"307"	"98"	"27"	"42"	"432"	"42"	"6872"	"1"	"3113"	"568"	"665"	"0"	"390"	"0"	"1523"	"161"	"797"	"29"	"200"	"1"	"636"	"922"	"3"	"1"	"30"	"351"	"74"	"620"	"192"	"456"	"271"	"842"	"1"	"441"	"748"	"12"	"99"	"1"	"46"	"1"	"973"	"18"	"182"	"311"	"15"	"230"	"2999"	"216"	"359"	"0"	"67"	"113"	"2"	"402"	"39"	"1"	"70"	"512"	"691"	"1847"	"2"	"0"	"2"	"22"	"6"	"324"	"38"	"0"	"101"	"410"	"1442"	"150"	"20"	"593"	"185"	"265"	"4"	"1389"	"212"	"246"	"249"	"25"	"668"	"7"	"152"	"0"	"1715"	"222"	"182"	"1391"	"5280"	"207"	"0"	"29"	"362"	"349"	"1"	"1060"	"0"	"72"	"0"	"0"	"610"	"131"	"353"	"1005"	"8"	"390"	"1"	"3"	"6"	"1"	"0"	"1"	"1"	"0"	"7"	"24"	"555"	"96"	"223"	"0"	"0"	"3"	"4"	"107"	"31"	"133"	"66"	"0"	"0"	"0"	"26"	"16"	"0"	"34"	"503"	"477"	"204"	"1"	"312"	"107"	"75"	"632"	"1220"	"126"	"1271"	"4"	"395"	"31"	"136"	"163"	"285"	"667"	"401"	"35"	"136"	"266"	"68"	"635"	"26"	"321"	"32"	"13"	"104"	"1"	"837"	"1483"	"6242"	"227"	"999"	"1035"	"0"	"0"	"236"	"3"	"0"	"228"	"462"	"7"	"125"	"1"	"1"	"36"	"77"	"0"	"46"	"821"	"0"	"0"	"38"	"340"	"501"	"311"	"234"	"480"	"1305"	"174"	"413"	"580"	"3"	"371"	"635"	"160"	"60"	"1"	"144"	"725"	"100"	"41"	"44"	"834"	"8"	"2"	"305"	"584"	"1215"	"957"	"763"	"126"	"73"	"2517"	"6672"	"187"	"1384"	"61"	"0"	"7562"	"496"	"306"	"0"	"0"	"0"	"0"	"0"	"93"	"236"	"0"	"52"	"164"	"11"	"1950"	"387"	"404"	"358"	"681"	"48"	"1044"	"1836"	"66"	"607"	"0"	"0"	"260"	"654"	"2509"	"507"	"239"	"279"	"1021"	"40"	"101"	"90"	"0"	"277"	"586"	"793"	"0"	"553"	"503"	"0"	"40"	"113"	"14"	"104"	"146"	"352"	"184"	"253"	"2"	"5"	"119"	"1"	"12658"	"2121"	"0"	"6"	"0"	"5"	"10"	"314"	"212"	"698"	"456"	"60"	"106"	"313"	"841"	"3"	"839"	"5"	"33"	"277"	"1175"	"2"	"3"	"136"	"1477"	"1117"	"3632"	"7"	"9"	"1"	"93"	"12"	"141"	"0"	"26"	"1"	"19"	"30"	"2"	"357"	"8"	"7"	"539"	"0"	"0"	"0"	"838"	"235"	"191"	"106"	"7"	"113"	"1476"	"167"	"10"	"212"	"1"	"473"	"33"	"1148"	"522"	"1913"	"2103"	"0"	"1521"	"8"	"800"	"0"	"0"	"82"	"1365"	"8"	"534"	"19"	"0"	"0"	"22"	"8"	"759"	"2795"	"662"	"0"	"0"	"1"	"24"	"161"	"498"	"0"	"0"	"6"	"0"	"0"	"343"	"350"	"258"	"553"	"0"	"1"	"122"	"381"	"1305"	"743"	"6"	"175"	"5"	"512"	"611"	"2"	"215"	"817"	"11"	"3225"	"103"	"56"	"270"	"3195"	"19"	"181"	"1126"	"2491"	"2"	"346"	"0"	"882"	"258"	"73"	"373"	"227"	"269"	"1008"	"0"	"2"	"1"	"44"	"368"	"90"	"71"	"1"	"898"	"28"	"272"	"507"	"691"	"8"	"4"	"9"	"295"	"1232"	"65"	"133"	"0"	"154"	"2"	"3"	"0"	"0"	"1"	"8"	"479"	"0"	"5"	"152"	"353"	"9"	"342"	"204"	"224"	"240"	"137"	"112"	"2"	"1343"	"951"	"181"	"494"	"8"	"3"	"0"	"441"	"179"	"214"	"25"	"2"	"5"	"1019"	"279"	"421"	"979"	"261"	"8931"	"0"	"0"	"0"	"0"	"8"	"85"	"241"	"39"	"0"	"223"	"10"	"0"	"0"	"111"	"330"	"1118"	"21"	"239"	"223"	"10"	"5"	"223"	"757"	"2"	"34"	"2"	"54"	"424"	"1624"	"106"	"751"	"1046"	"855"	"1122"	"2"	"5"	"2"	"12"	"1"	"6332"	"444"	"124"	"0"	"0"	"12"	"113"	"183"	"219"	"24"	"1"	"345"	"81"	"249"	"383"	"773"	"93"	"672"	"610"	"1758"	"11"	"293"	"854"	"195"	"784"	"1789"	"67"	"6"	"1482"	"328"	"322"	"9"	"363"	"1094"	"33"	"265"	"534"	"543"	"1189"	"19"	"1744"	"5"	"99"	"487"	"522"	"182"	"93"	"1097"	"186"	"662"	"7"	"388"	"306"	"555"	"320"	"2741"	"317"	"183"	"1173"	"46"	"736"	"250"	"55"	"292"	"166"	"321"	"613"	"444"	"760"	"443"	"117"	"2943"	"992"	"0"	"98"	"57"	"845"	"782"	"356"	"75"	"1322"	"4"	"0"	"0"	"0"	"0"	"0"	"3"	"94"	"0"	"1"	"3"	"0"	"0"	"3"	"204"	"223"	"947"	"2275"	"1094"	"2"	"590"	"0"	"36"	"13"	"1524"	"50"	"274"	"0"	"3"	"5"	"0"	"1027"	"390"	"26"	"310"	"10"	"550"	"257"	"362"	"435"	"1523"	"43"	"8"	"56"	"0"	"206"	"363"	"13"	"2860"	"213"	"1"	"6"	"47"	"303"	"385"	"702"	"23"	"78"	"1625"	"197"	"27"	"1"	"0"	"189"	"545"	"549"	"0"	"4"	"42"	"774"	"960"	"13"	"0"	"3"	"1"	"36"	"283"	"19"	"18"	"240"	"768"	"2340"	"89"	"2"	"747"	"44"	"557"	"1194"	"188"	"117"	"201"	"544"	"10"	"681"	"0"	"503"	"553"	"78"	"241"	"282"	"381"	"0"	"1"	"4705"	"32"	"9"	"568"	"59"	"400"	"878"	"400"	"123"	"335"	"1570"	"1258"	"173"	"925"	"1083"	"1361"	"5"	"0"	"84"	"133"	"105"	"546"	"36"	"207"	"9"	"213"	"4333"	"951"	"232"	"252"	"10"	"347"	"101"	"138"	"89"	"160"	"24"	"98"	"37"	"517"	"4"	"247"	"168"	"1236"	"169"	"273"	"149"	"245"	"365"	"2"	"379"	"79"	"121"	"1"	"659"	"116"	"15"	"140"	"373"	"735"	"653"	"1289"	"252"	"5341"	"450"	"106"	"8"	"242"	"67"	"2"	"1357"	"8"	"616"	"5"	"25"	"1899"	"684"	"0"	"489"	"6"	"34"	"2208"	"1"	"0"	"717"	"37"	"507"	"764"	"1302"	"0"	"1"	"0"	"4"	"1"	"0"	"0"	"1024"	"2045"	"337"	"6489"	"138"	"188"	"917"	"336"	"6"	"5"	"17"	"4"	"5"	"93"	"0"	"3"	"8"	"114"	"48"	"1"	"2"	"1810"	"554"	"200"	"93"	"17"	"2"	"439"	"175"	"804"	"0"	"6"	"33"	"1"	"5"	"14"	"136"	"408"	"31"	"11123"	"394"	"0"	"0"	"0"	"543"	"0"	"0"	"776"	"269"	"25"	"0"	"3"	"12"	"0"	"28"	"0"	"0"	"0"	"4"	"345"	"0"	"11"	"657"	"151"	"178"	"0"	"0"	"0"	"12"	"14"	"3"	"192"	"3782"	"2"	"238"	"338"	"56"	"4"	"1200"	"13"	"2"	"1477"	"809"	"449"	"21"	"57"	"0"	"679"	"543"	"0"	"0"	"380"	"4"	"896"	"894"	"2"	"11"	"17"	"0"	"113"	"55"	"547"	"100"	"5"	"1239"	"34"	"25"	"3"	"133"	"7"	"673"	"2"	"215"	"277"	"19"	"1538"	"7"	"276"	"170"	"42"	"18"	"1"	"541"	"7"	"3"	"543"	"137"	"8"	"1138"	"1070"	"1"	"181"	"389"	"740"	"449"	"52"	"0"	"23"	"294"	"230"	"368"	"601"	"0"	"2457"	"338"	"22"	"10"	"0"	"235"	"3"	"5"	"0"	"0"	"1"	"1188"	"1153"	"47"	"1685"	"114"	"585"	"0"	"0"	"97"	"0"	"2"	"0"	"383"	"5254"	"2075"	"346"	"2333"	"62"	"0"	"647"	"0"	"426"	"0"	"506"	"822"	"2117"	"76"	"132"	"243"	"176"	"544"	"0"	"0"	"0"	"0"	"852"	"28"	"7"	"1"	"196"	"1356"	"5"	"443"	"2220"	"517"	"41"	"937"	"74"	"759"	"567"	"0"	"0"	"0"	"10"	"23"	"0"	"440"	"544"	"183"	"761"	"490"	"53"	"163"	"19"	"396"	"1"	"373"	"0"	"4"	"511"	"11"	"82"	"36"	"1159"	"272"	"397"	"1089"	"477"	"496"	"469"	"251"	"59"	"2"	"396"	"463"	"1228"	"311"	"1489"	"1169"	"2624"	"1837"	"6242"	"66"	"572"	"207"	"11272"	"314"	"1605"	"1457"	"64"	"1"	"25"	"3"	"664"	"1"	"70"	"111"	"749"	"415"	"132"	"50"	"59"	"490"	"1369"	"1126"	"501"	"204"	"58"	"4"	"128"	"599"	"133"	"145"	"1779"	"0"	"0"	"45"	"696"	"3"	"1206"	"4"	"797"	"40"	"1"	"0"	"1"	"399"	"173"	"181"	"191"	"20"	"1299"	"21"	"379"	"6"	"294"	"1"	"116"	"252"	"201"	"487"	"838"	"203"	"583"	"4"	"0"	"329"	"554"	"13"	"5"	"1801"	"12"	"822"	"11"	"187"	"301"	"26"	"523"	"1113"	"1063"	"26"	"0"	"450"	"16"	"440"	"458"	"22"	"170"	"663"	"900"	"401"	"11"	"2177"	"402"	"235"	"9"	"369"	"172"	"24"	"3270"	"669"	"338"	"558"	"653"	"0"	"0"	"43"	"0"	"522"	"350"	"193"	"227"	"8"	"97"	"1"	"17"	"2"	"2"	"218"	"9"	"5903"	"381"	"0"	"0"	"206"	"1"	"2445"	"2330"	"156"	"283"	"1012"	"0"	"0"	"6"	"480"	"587"	"2581"	"47"	"162"	"1145"	"76"	"317"	"3816"	"0"	"0"	"6"	"0"	"77"	"198"	"226"	"6"	"1155"	"2"	"0"	"2"	"1065"	"125"	"15"	"0"	"0"	"120"	"8"	"2"	"851"	"195"	"4"	"171"	"0"	"0"	"1"	"4"	"2"	"21"	"332"	"257"	"1527"	"0"	"24"	"11"	"0"	"0"	"376"	"999"	"11"	"1"	"3"	"10346"	"32"	"16"	"56"	"1"	"991"	"45"	"352"	"2"	"3"	"12"	"3"	"0"	"64"	"1419"	"10"	"4"	"100"	"98"	"37"	"3794"	"690"	"14"	"0"	"0"	"0"	"0"	"57"	"13"	"170"	"810"	"1803"	"223"	"1"	"2"	"0"	"0"	"81"	"29"	"267"	"1"	"3"	"13023"	"11834"	"186"	"527"	"942"	"0"	"350"	"938"	"1"	"8"	"1"	"1233"	"1416"	"13"	"14"	"384"	"8368"	"9499"	"735"	"450"	"5"	"318"	"3"	"2"	"181"	"390"	"61"	"305"	"1211"	"583"	"951"	"386"	"324"	"1816"	"256"	"3723"	"2969"	"5"	"99"	"494"	"705"	"237"	"1"	"196"	"172"	"263"	"3656"	"189"	"39"	"72"	"175"	"141"	"3"	"9770"	"3468"	"1529"	"1466"	"0"	"0"	"2321"	"224"	"1939"	"69"	"112"	"0"	"47071"	"0"	"2"	"0"	"0"	"0"	"1"	"51"	"816"	"0"	"0"	"0"	"1"	"0"	"0"	"49"	"1"	"889"	"2018"	"9182"	"14992"	"2028"	"107"	"363"	"707"	"3"	"103"	"9"	"0"	"0"	"0"	"0"	"1"	"0"	"0"	"2"	"285"	"142"	"0"	"0"	"62"	"9"	"881"	"7"	"1"	"1"	"21"	"0"	"0"	"603"	"0"	"0"	"1"	"0"	"0"	"2053"	"24"	"2"	"66"	"931"	"168"	"2579"	"75"	"1311"	"62"	"446"	"933"	"0"	"0"	"1"	"252"	"301"	"73"	"2183"	"112"	"2967"	"2103"	"790"	"1390"	"731"	"692"	"473"	"315"	"590"	"99"	"167"	"198"	"170"	"4"	"182"	"916"	"527"	"710"	"2478"	"58"	"501"	"295"	"1668"	"28"	"4"	"15"	"173"	"370"	"925"	"299"	"973"	"3"	"628"	"43"	"60"	"114"	"5"	"40"	"237"	"15"	"12"	"129"	"4"	"0"	"0"	"113"	"2663"	"244"	"919"	"14"	"397"	"11"	"4"	"1"	"0"	"0"	"48"	"16"	"2"	"12"	"0"	"200"	"161"	"42"	"2460"	"3"	"1"	"498"	"345"	"11"	"306"	"92"	"243"	"43"	"0"	"3"	"409"	"0"	"1"	"0"	"5766"	"840"	"0"	"1"	"182"	"25"	"979"	"124"	"39"	"184"	"130"	"4"	"19"	"132"	"1"	"94"	"1003"	"8036"	"59"	"0"	"0"	"328"	"2"	"0"	"0"	"360"	"167"	"739"	"1"	"8"	"199"	"3535"	"278"	"4"	"603"	"993"	"702"	"1877"	"244"	"1233"	"476"	"3"	"0"	"45"	"0"	"43"	"5"	"536"	"390"	"3"	"1037"	"0"	"0"	"424"	"0"	"2"	"10"	"4"	"0"	"0"	"0"	"3"	"83"	"0"	"0"	"2"	"55"	"1"	"0"	"1"	"13"	"0"	"1"	"25"	"273"	"17"	"604"	"2"	"0"	"3"	"5"	"0"	"1"	"0"	"145"	"32"	"193"	"201"	"8"	"7"	"143"	"52"	"768"	"0"	"0"	"0"	"990"	"252"	"378"	"375"	"1065"	"70"	"0"	"3"	"1"	"2"	"2226"	"2502"	"3"	"622"	"31"	"44"	"1"	"0"	"180"	"1"	"5"	"0"	"665"	"1216"	"6735"	"12"	"1210"	"1161"	"102"	"261"	"530"	"557"	"0"	"0"	"305"	"0"	"0"	"110"	"1"	"38"	"401"	"390"	"765"	"10"	"0"	"465"	"444"	"2"	"2"	"10"	"215"	"140"	"128"	"2"	"2"	"1629"	"3"	"322"	"112"	"1"	"2"	"380"	"750"	"1594"	"1579"	"1750"	"2602"	"18"	"678"	"438"	"296"	"50"	"3"	"189"	"1"	"90"	"334"	"39"	"0"	"526"	"0"	"1510"	"1081"	"724"	"104"	"4459"	"1959"	"641"	"510"	"234"	"185"	"23"	"200"	"24"	"54"	"725"	"71"	"203"	"249"	"6661"	"1510"	"464"	"146"	"18"	"149"	"96"	"426"	"1"	"304"	"1098"	"306"	"0"	"256"	"404"	"157"	"3"	"409"	"57"	"1150"	"2053"	"181"	"181"	"99"	"84"	"973"	"321"	"64"	"470"	"67"	"260"	"0"	"12"	"57"	"25"	"10"	"18"	"3"	"4"	"918"	"663"	"520"	"520"	"359"	"199"	"2447"	"874"	"1"	"646"	"950"	"1124"	"11"	"0"	"27"	"0"	"3"	"476"	"2845"	"13"	"71"	"132"	"106"	"470"	"0"	"4"	"5"	"2407"	"408"	"606"	"856"	"413"	"1140"	"12"	"0"	"6795"	"26"	"270"	"406"	"429"	"5"	"12"	"0"	"3"	"1"	"2"	"1"	"0"	"1"	"1"	"0"	"4"	"0"	"3"	"4"	"0"	"0"	"8"	"0"	"17"	"1075"	"1"	"657"	"127"	"634"	"509"	"21"	"529"	"103"	"2126"	"1741"	"15"	"72"	"70"	"237"	"0"	"170"	"474"	"8"	"950"	"2121"	"650"	"1310"	"0"	"576"	"1397"	"862"	"701"	"97"	"42"	"1"	"432"	"599"	"608"	"218"	"0"	"479"	"461"	"343"	"4756"	"270"	"1677"	"8051"	"145"	"0"	"529"	"11"	"2"	"1089"	"2013"	"1"	"368"	"1475"	"945"	"14"	"1052"	"437"	"1507"	"422"	"84"	"302"	"734"	"122"	"2"	"4"	"419"	"77"	"0"	"6501"	"1759"	"223"	"1362"	"109"	"472"	"479"	"1218"	"391"	"333"	"0"	"3"	"60"	"475"	"1896"	"457"	"0"	"0"	"228"	"202"	"3"	"893"	"372"	"267"	"37"	"83"	"239"	"133"	"508"	"327"	"458"	"332"	"161"	"620"	"76"	"0"	"429"	"1469"	"5"	"1370"	"0"	"25"	"28"	"6"	"0"	"1"	"2"	"394"	"821"	"0"	"240"	"613"	"410"	"342"	"1943"	"1"	"626"	"435"	"6"	"1"	"0"	"12"	"0"	"21"	"0"	"75"	"4"	"427"	"960"	"1492"	"591"	"4608"	"1876"	"0"	"1511"	"1358"	"0"	"2042"	"690"	"4227"	"4"	"597"	"577"	"1711"	"6485"	"2"	"1179"	"8"	"1470"	"329"	"3077"	"5"	"14"	"1"	"2"	"692"	"1250"	"1"	"1"	"633"	"706"	"48"	"19"	"320"	"0"	"209"	"138"	"250"	"0"	"224"	"2705"	"11"	"410"	"0"	"721"	"734"	"268"	"44"	"7"	"453"	"1769"	"324"	"35"	"0"	"0"	"219"	"834"	"79"	"1167"	"2"	"355"	"1458"	"345"	"805"	"400"	"6086"	"4212"	"507"	"620"	"572"	"353"	"1514"	"186"	"1871"	"183"	"4"	"145"	"999"	"107"	"28"	"1"	"207"	"532"	"153"	"2315"	"10"	"1380"	"311"	"665"	"3"	"27"	"212"	"709"	"0"	"109"	"1021"	"420"	"233"	"613"	"41"	"33"	"11"	"1406"	"202"	"5137"	"29"	"802"	"788"	"663"	"298"	"196"	"12"	"5"	"5410"	"281"	"1255"	"605"	"481"	"85"	"4174"	"1943"	"78"	"61"	"9"	"4"	"2"	"0"	"0"	"503"	"240"	"626"	"414"	"8"	"401"	"416"	"1077"	"536"	"9"	"3"	"4"	"229"	"4"	"842"	"232"	"206"	"0"	"451"	"281"	"630"	"103"	"619"	"1192"	"1596"	"465"	"0"	"63"	"587"	"7696"	"1478"	"498"	"1635"	"1109"	"649"	"139"	"960"	"0"	"40"	"188"	"1531"	"411"	"38"	"70"	"839"	"21708"	"3"	"241"	"36450"	"0"	"41"	"392"	"0"	"6"	"1269"	"114"	"1417"	"20"	"966"	"0"	"145"	"894"	"459"	"0"	"0"	"18"	"1"	"205"	"46"	"46"	"3"	"3081"	"0"	"417"	"42"	"6"	"0"	"462"	"108"	"1219"	"0"	"76"	"2"	"45"	"1712"	"284"	"2359"	"568"	"20"	"1508"	"0"	"0"	"0"	"0"	"95"	"373"	"2"	"0"	"0"	"88"	"2"	"0"	"2"	"154"	"761"	"288"	"285"	"750"	"941"	"311"	"240"	"2738"	"212"	"12"	"80"	"1"	"52"	"1568"	"542"	"357"	"375"	"242"	"4"	"10"	"3"	"2"	"11"	"1626"	"160"	"47"	"218"	"1143"	"227"	"499"	"0"	"2339"	"116"	"0"	"141"	"287"	"0"	"5998"	"210"	"538"	"6927"	"6409"	"22"	"617"	"540"	"118"	"92"	"115"	"2"	"0"	"567"	"436"	"452"	"155"	"558"	"152"	"2"	"3"	"157"	"135"	"589"	"0"	"2"	"823"	"0"	"1"	"1079"	"4"	"582"	"675"	"278"	"521"	"1482"	"833"	"0"	"0"	"1940"	"11"	"1105"	"817"	"501"	"381"	"1"	"12"	"1102"	"101"	"632"	"77"	"14"	"396"	"21"	"513"	"219"	"614"	"17"	"680"	"12"	"13"	"17"	"31"	"28"	"0"	"0"	"344"	"486"	"351"	"1628"	"6510"	"9"	"368"	"0"	"0"	"0"	"0"	"0"	"27"	"684"	"3"	"0"	"4"	"0"	"0"	"0"	"0"	"0"	"0"	"0"	"321"	"488"	"2342"	"2"	"0"	"20"	"747"	"128"	"0"	"338"	"525"	"428"	"56"	"342"	"69"	"0"	"4"	"102"	"92"	"263"	"1271"	"0"	"697"	"95"	"259"	"201"	"82"	"0"	"4"	"0"	"412"	"93"	"377"	"809"	"129"	"1"	"490"	"529"	"10"	"0"	"2"	"0"	"505"	"96"	"43"	"1043"	"523"	"290"	"18"	"427"	"0"	"287"	"1782"	"83"	"35"	"697"	"455"	"1417"	"187"	"550"	"229"	"501"	"9"	"381"	"62"	"807"	"1"	"2"	"0"	"2"	"0"	"0"	"1"	"1"	"1"	"0"	"0"	"1688"	"621"	"223"	"339"	"1480"	"909"	"5"	"4"	"1"	"2"	"530"	"0"	"272"	"164"	"4900"	"247"	"70"	"22"	"6"	"446"	"207"	"0"	"231"	"0"	"323"	"118"	"326"	"669"	"8"	"0"	"26"	"504"	"447"	"1"	"20"	"787"	"1"	"1"	"8"	"132"	"0"	"0"	"1536"	"79"	"92"	"430"	"13238"	"11"	"1063"	"38"	"2117"	"1189"	"608"	"5"	"6"	"181"	"363"	"286"	"539"	"929"	"7712"	"56"	"0"	"0"	"0"	"68"	"10"	"1"	"8"	"2"	"0"	"0"	"21"	"400"	"394"	"1043"	"593"	"63"	"38"	"0"	"11"	"9"	"0"	"353"	"194"	"321"	"234"	"2"	"1"	"0"	"0"	"2897"	"246"	"0"	"1438"	"1"	"181"	"0"	"1638"	"0"	"0"	"5"	"213"	"1116"	"264"	"164"	"448"	"3"	"91"	"3668"	"581"	"92"	"11"	"0"	"1609"	"148"	"752"	"563"	"2543"	"2158"	"652"	"299"	"285"	"478"	"3"	"960"	"984"	"457"	"858"	"173"	"242"	"3224"	"366"	"284"	"3"	"29"	"40"	"490"	"15"	"161"	"253"	"1259"	"808"	"499"	"1126"	"1205"	"143"	"2"	"4"	"7"	"1"	"0"	"0"	"0"	"610"	"1"	"206"	"2071"	"477"	"294"	"88"	"284"	"686"	"78"	"367"	"482"	"424"	"9"	"131"	"1578"	"1"	"2661"	"0"	"232"	"478"	"0"	"21"	"118"	"396"	"25"	"2318"	"1615"	"2"	"85"	"45"	"1554"	"802"	"2"	"4"	"438"	"9"	"654"	"65"	"312"	"1195"	"470"	"89"	"0"	"891"	"11"	"378"	"1652"	"1368"	"323"	"216"	"194"	"420"	"0"	"79"	"393"	"305"	"2"	"0"	"0"	"3"	"199"	"336"	"804"	"10"	"20"	"74"	"150"	"627"	"536"	"392"	"4108"	"113"	"24"	"63"	"338"	"325"	"1089"	"218"	"283"	"0"	"10"	"825"	"2"	"60"	"2256"	"191"	"46"	"4"	"3"	"0"	"0"	"0"	"18"	"0"	"389"	"59"	"263"	"4"	"126"	"813"	"15"	"124"	"1949"	"0"	"11"	"151"	"2315"	"637"	"5"	"47"	"13"	"566"	"166"	"523"	"259"	"123"	"0"	"798"	"1835"	"284"	"1121"	"523"	"905"	"368"	"856"	"105"	"876"	"1"	"0"	"0"	"2"	"0"	"4241"	"249"	"603"	"497"	"3391"	"1422"	"13310"	"7"	"270"	"3195"	"172"	"66"	"1497"	"6282"	"180"	"605"	"0"	"1724"	"464"	"861"	"2241"	"3"	"65"	"1051"	"6"	"8052"	"301"	"445"	"0"	"77"	"1"	"3"	"0"	"0"	"0"	"213"	"479"	"10"	"1158"	"0"	"5"	"0"	"1031"	"125"	"36"	"1173"	"0"	"0"	"0"	"2"	"6"	"0"	"0"	"0"	"0"	"0"	"5"	"60"	"0"	"301"	"705"	"1034"	"1445"	"3"	"12"	"642"	"11"	"0"	"23"	"672"	"816"	"0"	"1209"	"1326"	"184"	"769"	"7"	"0"	"44"	"0"	"1"	"1"	"2"	"190"	"19"	"1289"	"1476"	"484"	"196"	"125"	"1628"	"113"	"93"	"21"	"3355"	"246"	"1"	"129"	"0"	"2"	"571"	"722"	"696"	"439"	"147"	"83"	"88"	"1"	"3067"	"0"	"6"	"1"	"6801"	"463"	"47"	"76"	"52"	"568"	"21"	"293"	"1082"	"210"	"485"	"1"	"420"	"665"	"413"	"0"	"0"	"41"	"585"	"15"	"157"	"561"	"389"	"1606"	"408"	"7"	"6"	"348"	"1371"	"706"	"4"	"18"	"1"	"238"	"291"	"17130"	"15"	"1"	"744"	"284"	"649"	"282"	"11"	"0"	"1264"	"501"	"200"	"2099"	"3723"	"246"	"241"	"6"	"92"	"290"	"0"	"0"	"270"	"30"	"5"	"41"	"7"	"11"	"13"	"0"	"4"	"300"	"8"	"1"	"0"	"146"	"0"	"8"	"2"	"9"	"0"	"709"	"159"	"80"	"283"	"2417"	"38"	"74"	"16"	"82"	"235"	"312"	"194"	"34"	"517"	"194"	"18"	"569"	"612"	"0"	"1808"	"1"	"93"	"616"	"0"	"0"	"2"	"842"	"1"	"482"	"1026"	"7"	"0"	"86"	"293"	"193"	"1"	"273"	"2263"	"247"	"14486"	"32"	"0"	"0"	"1"	"0"	"6396"	"32"	"0"	"9399"	"878"	"145"	"302"	"14"	"161"	"11485"	"2805"	"1141"	"4"	"49"	"57"	"1"	"43"	"0"	"301"	"38"	"5149"	"29"	"138"	"16"	"1346"	"529"	"117"	"3174"	"597"	"0"	"2"	"592"	"18"	"3510"	"4267"	"610"	"0"	"337"	"74"	"1"	"0"	"5"	"1229"	"14"	"68"	"500"	"128"	"3"	"1"	"1601"	"29"	"247"	"1"	"0"	"971"	"2224"	"1070"	"697"	"429"	"363"	"1"	"4"	"0"	"0"	"6"	"0"	"0"	"17"	"87"	"455"	"11"	"408"	"661"	"4"	"368"	"1202"	"0"	"89"	"74"	"414"	"1"	"72"	"0"	"1491"	"1799"	"0"	"83"	"384"	"5"	"318"	"119"	"550"	"0"	"1"	"0"	"0"	"1813"	"10341"	"1345"	"83"	"90"	"257"	"1"	"254"	"15"	"256"	"1"	"562"	"777"	"79"	"102"	"46"	"0"	"0"	"9"	"26"	"5"	"1"	"4"	"0"	"164"	"81"	"0"	"0"	"7"	"4"	"0"	"1289"	"16"	"126"	"39"	"14"	"829"	"21"	"131"	"201"	"705"	"1838"	"286"	"686"	"1160"	"735"	"423"	"336"	"203"	"585"	"87"	"509"	"1209"	"45"	"390"	"55"	"143"	"302"	"1407"	"564"	"366"	"302"	"132"	"52"	"13"	"53"	"804"	"83"	"445"	"299"	"892"	"57"	"170"	"30"	"143"	"3"	"0"	"3"	"18"	"4"	"392"	"29"	"5"	"26"	"0"	"13"	"702"	"459"	"191"	"3"	"586"	"6"	"1137"	"3"	"5"	"104"	"674"	"63"	"381"	"461"	"99"	"13"	"648"	"17"	"0"	"1625"	"364"	"0"	"674"	"630"	"1431"	"115"	"4"	"157"	"387"	"654"	"1573"	"894"	"128"	"759"	"1345"	"128"	"190"	"45"	"2013"	"295"	"1645"	"195"	"100"	"737"	"56"	"1064"	"502"	"2854"	"549"	"203"	"0"	"27"	"2"	"3"	"291"	"80"	"9"	"28"	"392"	"253"	"222"	"120"	"515"	"5"	"64"	"830"	"13"	"8"	"4537"	"204"	"85"	"185"	"452"	"1075"	"719"	"38"	"360"	"603"	"114"	"1071"	"696"	"24"	"48"	"6"	"34"	"116"	"358"	"4817"	"1"	"392"	"6226"	"1"	"6"	"40"	"111"	"2"	"415"	"369"	"561"	"509"	"1901"	"267"	"417"	"297"	"455"	"152"	"14"	"13"	"122"	"184"	"122"	"3"	"334"	"2054"	"452"	"457"	"287"	"2020"	"360"	"3"	"2332"	"8"	"123"	"768"	"1073"	"863"	"134"	"1151"	"235"	"160"	"56"	"2"	"819"	"471"	"676"	"87"	"1756"	"770"	"204"	"713"	"154"	"792"	"12"	"0"	"404"	"569"	"0"	"0"	"28"	"30"	"340"	"17"	"0"	"0"	"28"	"194"	"567"	"663"	"435"	"253"	"18"	"2751"	"8"	"79"	"153"	"325"	"10"	"5"	"96"	"0"	"1141"	"190"	"781"	"25"	"0"	"78"	"73"	"0"	"2"	"0"	"113"	"2055"	"358"	"1"	"1"	"1465"	"29"	"1"	"0"	"0"	"306"	"32"	"1172"	"151"	"5"	"477"	"4"	"186"	"65"	"0"	"0"	"377"	"5"	"1"	"1051"	"60"	"667"	"354"	"43"	"4338"	"299"	"31"	"370"	"274"	"6629"	"96"	"0"	"0"	"4"	"42"	"1"	"5"	"513"	"19"	"0"	"27"	"884"	"191"	"949"	"348"	"680"	"0"	"1086"	"799"	"321"	"1472"	"1616"	"0"	"0"	"0"	"193"	"0"	"0"	"0"	"0"	"7"	"4"	"207"	"175"	"302"	"49"	"237"	"69"	"788"	"270"	"106"	"308"	"144"	"65"	"259"	"19"	"518"	"902"	"532"	"288"	"232"	"36"	"740"	"4657"	"195"	"394"	"0"	"2"	"6"	"76"	"788"	"527"	"350"	"298"	"25"	"35"	"0"	"0"	"6958"	"1061"	"3"	"264"	"945"	"1592"	"2"	"665"	"305"	"83"	"451"	"37"	"228"	"0"	"1918"	"322"	"1437"	"199"	"8"	"128"	"1097"	"124"	"43"	"112"	"40"	"55"	"520"	"282"	"164"	"105"	"9"	"27"	"1655"	"0"	"1902"	"1246"	"1157"	"321"	"264"	"2"	"389"	"0"	"110"	"1911"	"293"	"49"	"300"	"730"	"376"	"533"	"200"	"21"	"9"	"1011"	"3"	"0"	"20"	"409"	"143"	"184"	"600"	"238"	"292"	"1736"	"1443"	"1121"	"854"	"421"	"60"	"1"	"1"	"306"	"22"	"841"	"132"	"604"	"179"	"39"	"103"	"4"	"213"	"16"	"165"	"57"	"9"	"181"	"0"	"4"	"45"	"2"	"1"	"0"	"0"	"68"	"235"	"0"	"362"	"6"	"748"	"82"	"0"	"0"	"83"	"337"	"0"	"3860"	"2248"	"106"	"1389"	"703"	"2101"	"70"	"291"	"2706"	"1400"	"1090"	"2036"	"2031"	"1556"	"21"	"1708"	"3201"	"294"	"3296"	"1284"	"520"	"95"	"686"	"3452"	"3368"	"1022"	"193"	"17"	"7091"	"26821"	"423"	"1035"	"4"	"99"	"3"	"137"	"93"	"25424"	"1424"	"2441"	"327"	"2444"	"138"	"1202"	"1879"	"0"	"190"	"2255"	"10687"	"6446"	"1"	"349"	"6062"	"74"	"1631"	"0"	"128"	"64"	"8"	"2"	"15"	"12"	"0"	"0"	"0"	"1"	"5"	"1"	"0"	"30"	"1625"	"145"	"523"	"19"	"35"	"106"	"0"	"1142"	"1305"	"112"	"0"	"17"	"1210"	"3"	"24"	"443"	"383"	"2668"	"1"	"13"	"170"	"12057"	"0"	"62"	"7350"	"5172"	"1822"	"629"	"206"	"712"	"1112"	"500"	"731"	"4163"	"1789"	"1270"	"3"	"0"	"2"	"171"	"0"	"198"	"0"	"602"	"278"	"1034"	"188"	"622"	"0"	"45"	"0"	"1089"	"33"	"2396"	"72"	"1028"	"55"	"456"	"3"	"15"	"748"	"146"	"292"	"528"	"15"	"83"	"42"	"0"	"1"	"2822"	"365"	"584"	"527"	"948"	"671"	"1071"	"242"	"406"	"1369"	"403"	"758"	"323"	"63"	"3"	"0"	"20"	"218"	"0"	"1121"	"212"	"8"	"48"	"0"	"44"	"4"	"0"	"139"	"1097"	"1778"	"1610"	"120"	"494"	"497"	"230"	"111"	"0"	"1216"	"372"	"8486"	"0"	"419"	"0"	"381"	"1"	"342"	"1307"	"191"	"107"	"23360"	"64"	"34"	"0"	"18"	"409"	"76"	"103"	"205"	"257"	"636"	"1884"	"51"	"2"	"0"	"42"	"3"	"0"	"1169"	"918"	"664"	"562"	"760"	"1395"	"373"	"309"	"1926"	"3405"	"892"	"0"	"559"	"742"	"354"	"1153"	"141"	"80"	"215"	"1"	"324"	"996"	"3153"	"6266"	"2788"	"240"	"869"	"1399"	"4036"	"1328"	"1375"	"26"	"1327"	"348"	"2746"	"18"	"182"	"209"	"774"	"516"	"123"	"2190"	"2705"	"189"	"458"	"306"	"781"	"9"	"0"	"165"	"274"	"2"	"167"	"0"	"0"	"414"	"36"	"43"	"0"	"732"	"49"	"343"	"176"	"397"	"362"	"227"	"8"	"56"	"18"	"5"	"589"	"434"	"662"	"503"	"666"	"598"	"463"	"1082"	"25"	"10"	"552"	"1"	"0"	"0"	"0"	"917"	"1"	"0"	"0"	"3"	"2"	"1"	"33"	"154"	"194"	"0"	"404"	"0"	"0"	"1"	"28"	"991"	"13"	"2"	"103"	"90"	"111"	"37"	"454"	"3"	"4"	"112"	"123"	"560"	"0"	"0"	"2164"	"3358"	"3445"	"99"	"971"	"4"	"115"	"691"	"263"	"73"	"484"	"667"	"6"	"227"	"2555"	"165"	"160"	"369"	"9"	"6"	"7"	"1"	"1217"	"0"	"1"	"3"	"11"	"112"	"4020"	"59"	"300"	"506"	"80"	"184"	"6"	"166"	"28"	"240"	"12"	"359"	"307"	"13"	"413"	"176"	"0"	"4"	"745"	"1859"	"15"	"1"	"81"	"23"	"337"	"38"	"1543"	"519"	"6"	"3183"	"0"	"1467"	"396"	"1445"	"0"	"0"	"0"	"0"	"0"	"1"	"0"	"0"	"0"	"0"	"0"	"0"	"0"	"0"	"0"	"0"	"0"	"0"	"0"	"0"	"0"	"0"	"0"	"0"	"0"	"0"	"1"	"5"	"3529"	"1976"	"4751"	"833"	"4822"	"3"	"380"	"2477"	"1184"	"4"	"41"	"42"	"1072"	"1107"	"3"	"1543"	"48"	"1159"	"67"	"0"	"0"	"0"	"0"	"0"	"0"	"0"	"2499"	"29"	"391"	"633"	"1082"	"614"	"261"	"237"	"445"	"74"	"328"	"1"	"4"	"796"	"1250"	"5"	"9306"	"405"	"103"	"113"	"180"	"26"	"2"	"2164"	"58"	"277"	"189"	"0"	"0"	"0"	"0"	"0"	"0"	"429"	"274"	"415"	"694"	"160"	"2066"	"1175"	"10"	"5"	"191"	"1523"	"1335"	"1731"	"316"	"63"	"0"	"155"	"5"	"1627"	"0"	"15"	"27"	"757"	"1112"	"922"	"4"	"2"	"6"	"670"	"309"	"309"	"297"	"58"	"858"	"409"	"348"	"606"	"1919"	"73"	"2256"	"402"	"176"	"264"	"488"	"336"	"629"	"1250"	"36"	"342"	"622"	"248"	"5"	"20"	"19"	"43"	"29"	"30"	"174"	"10"	"2225"	"949"	"3"	"1"	"28"	"51"	"322"	"2"	"22"	"1530"	"171"	"0"	"1551"	"3"	"0"	"2"	"0"	"0"	"0"	"0"	"1919"	"1425"	"1380"	"398"	"1820"	"238"	"128"	"977"	"69"	"813"	"44"	"11"	"30"	"0"	"6312"	"0"	"242"	"3"	"914"	"20"	"581"	"3359"	"6"	"71"	"194"	"515"	"1133"	"3296"	"1807"	"81"	"34"	"768"	"742"	"1"	"0"	"2133"	"426"	"137"	"452"	"2828"	"37"	"174"	"3351"	"47"	"0"	"7"	"175"	"158"	"2"	"224"	"892"	"272"	"20"	"257"	"77"	"125"	"1580"	"74"	"0"	"39"	"12"	"222"	"9088"	"907"	"0"	"317"	"162"	"5088"	"0"	"989"	"0"	"886"	"1049"	"166"	"0"	"1251"	"167"	"31"	"1558"	"90"	"154"	"175"	"3"	"260"	"1"	"2852"	"1972"	"228"	"15025"	"508"	"261"	"1324"	"560"	"23"	"486"	"1005"	"4324"	"61"	"113"	"31"	"227"	"404"	"2530"	"571"	"1024"	"419"	"1418"	"33"	"2"	"240"	"2129"	"1632"	"464"	"1025"	"5375"	"557"	"335"	"0"	"0"	"549"	"1897"	"4583"	"165"	"783"	"2875"	"3286"	"212"	"12805"	"209"	"1028"	"570"	"345"	"2561"	"1364"	"4"	"9"	"130"	"3124"	"1387"	"8"	"2"	"4052"	"1146"	"1040"	"25"	"388"	"0"	"2898"	"707"	"82"	"13"	"1642"	"11"	"217"	"271"	"1049"	"4449"	"150"	"6141"	"2039"	"693"	"2853"	"2886"	"278"	"3540"	"3335"	"748"	"326"	"2"	"1546"	"0"	"783"	"7"	"312"	"119"	"3897"	"122"	"18"	"333"	"135"	"1683"	"74"	"1515"	"15"	"265"	"0"	"3"	"2456"	"1057"	"5"	"0"	"16"	"120"	"46"	"2"	"3073"	"303"	"809"	"0"	"0"	"1"	"32"	"0"	"0"	"18"	"12"	"29"	"152"	"1"	"11"	"9"	"0"	"4"	"6"	"1260"	"1"	"1"	"1003"	"0"	"1"	"0"	"1"	"1170"	"1060"	"289"	"390"	"0"	"1514"	"14"	"0"	"0"	"0"	"0"	"0"	"0"	"447"	"0"	"7"	"26"	"41"	"0"	"173"	"1084"	"9947"	"334"	"5"	"1336"	"445"	"5"	"9"	"17563"	"257"	"32"	"19"	"22"	"0"	"590"	"1786"	"1"	"3"	"407"	"152"	"339"	"5"	"2"	"1"	"0"	"0"	"3277"	"628"	"273"	"3670"	"212"	"15"	"72"	"9"	"108"	"1868"	"0"	"0"	"0"	"0"	"0"	"1537"	"2"	"0"	"2"	"10"	"9"	"0"	"0"	"2121"	"5"	"3"	"22"	"1985"	"37"	"0"	"124"	"21"	"920"	"8"	"5"	"0"	"630"	"42"	"0"	"4"	"9416"	"3"	"1465"	"601"	"490"	"7"	"8"	"2"	"0"	"0"	"0"	"0"	"0"	"0"	"0"	"212"	"1"	"43"	"410"	"0"	"1"	"4"	"0"	"0"	"0"	"0"	"0"	"73"	"56"	"66"	"5"	"227"	"0"	"0"	"0"	"1"	"926"	"149"	"227"	"0"	"112"	"482"	"23"	"0"	"1"	"1"	"0"	"0"	"0"	"20"	"0"	"0"	"0"	"0"	"0"	"1"	"0"	"0"	"0"	"9"	"0"	"30"	"0"	"0"	"0"	"0"	"0"	"0"	"0"	"1"	"620"	"347"	"165"	"2"	"552"	"91"	"374"	"744"	"17"	"3"	"3"	"1"	"0"	"1084"	"17"	"704"	"0"	"0"	"17662"	"96"	"11"	"1"	"1"	"961"	"0"	"0"	"65"	"438"	"316"	"9"	"0"	"15"	"208"	"34"	"11"	"0"	"9"	"54"	"0"	"3730"	"0"	"0"	"2"	"719"	"21267"	"1260"	"150"	"114"	"1212"	"0"	"333"	"206"	"99"	"99"	"2"	"226"	"3583"	"1226"	"622"	"8"	"4"	"639"	"112"	"247"	"0"	"124"	"0"	"7758"	"323"	"362"	"1"	"100"	"0"	"1091"	"44"	"269"	"316"	"232"	"58"	"244"	"1885"	"0"	"6"	"1"	"0"	"121"	"0"	"820"	"471"	"31"	"0"	"601"	"1106"	"0"	"0"	"0"	"43466"	"0"	"1"	"588"	"0"	"48"	"1373"	"109"	"283"	"6483"	"566"	"808"	"547"	"2167"	"112"	"71"	"5"	"81"	"7"	"7761"	"196"	"303"	"0"	"843"	"2788"	"231"	"639"	"15072"	"59"	"1"	"1047"	"425"	"0"	"1686"	"1572"	"0"	"5767"	"14869"	"0"	"154"	"4"	"423"	"2"	"2219"	"520"	"18"	"2"	"104"	"2"	"259"	"15"	"43"	"2"	"470"	"5404"	"4"	"451"	"1"	"0"	"51"	"5"	"0"	"35"	"348"	"568"	"2154"	"1026"	"300"	"1537"	"8565"	"23"	"0"	"199"	"262"	"0"	"37"	"43"	"411"	"1034"	"2183"	"117"	"3165"	"692"	"475"	"0"	"7391"	"133"	"455"	"14"	"266"	"202"	"256"	"11"	"5"	"0"	"1"	"0"	"1737"	"0"	"373"	"2209"	"195"	"608"	"0"	"0"	"0"	"26"	"1476"	"23"	"19"	"380"	"0"	"0"	"0"	"718"	"177"	"3"	"491"	"389"	"159"	"398"	"0"	"459"	"690"	"172"	"168"	"7036"	"3"	"2"	"2479"	"184"	"1"	"69"	"0"	"1"	"0"	"8465"	"2838"	"1"	"145"	"6"	"72"	"74"	"998"	"4425"	"977"	"1"	"2"	"0"	"1"	"151"	"0"	"0"	"18"	"39"	"477"	"23"	"37"	"7"	"2674"	"814"	"0"	"0"	"2850"	"0"	"39"	"1259"	"14"	"2"	"51"	"867"	"157"	"1153"	"126"	"2"	"139"	"29"	"17"	"17"	"251"	"620"	"2"	"2433"	"37"	"68"	"23"	"80"	"1283"	"1868"	"77"	"1014"	"400"	"3"	"2"	"465"	"10"	"138"	"1210"	"400"	"141"	"1"	"0"	"148"	"0"	"1632"	"1621"	"15"	"2"	"603"	"3"	"586"	"44"	"157"	"0"	"0"	"15"	"36"	"2374"	"3"	"57"	"238"	"1010"	"9"	"83"	"52"	"1077"	"0"	"3"	"320"	"0"	"1"	"22"	"0"	"32"	"51"	"6"	"0"	"23"	"0"	"5"	"0"	"1"	"2"	"52"	"22"	"1"	"0"	"99"	"0"	"0"	"0"	"266"	"5"	"0"	"0"	"0"	"2"	"0"	"15"	"21"	"104"	"4"	"0"	"0"	"125"	"20"	"0"	"10"	"224"	"4"	"7"	"2"	"0"	"0"	"5"	"2"	"23"	"40"	"5"	"372"	"0"	"0"	"2437"	"0"	"151242"	"23568"	"28"	"27354"	"68211"	"0"	"5126"	"0"	"17737"	"507"	"425"	"70807"	"20109"	"71510"	"15795"	"404"	"1800"	"3827"	"2"	"2965"	"5"	"537"	"1375"	"1"	"282"	"51"	"2493"	"9"	"332"	"11"	"642"	"757"	"184"	"6"	"976"	"646"	"15120"	"216"	"1193"	"1497"	"1026"	"1872"	"4906"	"2"	"96"	"14443"	"67"	"0"	"0"	"525"	"0"	"87"	"0"	"0"	"49"	"0"	"36"	"73"	"0"	"141"	"1220"	"0"	"73"	"933"	"43"	"0"	"0"	"543"	"1151"	"36"	"11"	"11"	"12"	"47"	"77"	"4"	"0"	"6"	"111"	"0"	"33"	"89"	"2104"	"8"	"2"	"0"	"12"	"7364"	"1473"	"1895"	"916"	"0"	"27"	"108"	"1294"	"27003"	"10376"	"3067"	"7932"	"420"	"0"	"1607"	"0"	"2676"	"0"	"1542"	"34"	"6"	"0"	"1681"	"127"	"0"	"1"	"0"	"77"	"1537"	"2822"	"5"	"0"	"1115"	"364"	"205"	"2"	"12"	"72"	"227"	"1"	"0"	"6"	"11"	"34"	"91"	"245"	"1031"	"232"	"61"	"0"	"0"	"2129"	"8"	"112"	"2"	"21"	"8"	"1781"	"8"	"0"	"77"	"604"	"0"	"664"	"596"	"1254"	"1404"	"83"	"11"	"4"	"5"	"4969"	"0"	"8"	"0"	"95"	"11"	"102"	"7"	"33"	"9"	"141"	"4"	"11"	"80"	"20"	"1"	"1"	"58"	"169"	"128"	"3"	"1434"	"144"	"276"	"15"	"668"	"481"	"5"	"74"	"0"	"5"	"689"	"9"	"1087"	"363"	"1"	"447"	"795"	"91"	"3"	"8"	"59"	"0"	"15"	"446"	"21"	"0"	"19"	"0"	"3"	"143"	"0"	"99"	"593"	"262"	"15"	"16"	"235"	"29"	"0"	"2348"	"76"	"5"	"81"	"1074"	"4"	"1255"	"0"	"0"	"0"	"5"	"201"	"103"	"27"	"269"	"1863"	"330"	"0"	"658"	"4"	"1"	"0"	"10"	"112"	"82"	"0"	"0"	"1"	"4"	"5"	"31"	"995"	"12"	"68"	"558"	"0"	"1"	"125"	"46"	"24"	"4"	"25"	"92"	"552"	"501"	"799"	"189"	"2"	"2"	"403"	"1"	"6959"	"68"	"108"	"492"	"4"	"0"	"247"	"2"	"742"	"0"	"0"	"0"	"0"	"16"	"384"	"0"	"105"	"0"	"20"	"15"	"0"	"0"	"105"	"1"	"0"	"6"	"2"	"0"	"193"	"0"	"19"	"269"	"1"	"59"	"0"	"375"	"0"	"1"	"117"	"0"	"0"	"2"	"1"	"47"	"0"	"249"	"52"	"10"	"23"	"42"	"6"	"1"	"154"	"0"	"0"	"0"	"0"	"13"	"78"	"1"	"23"	"49"	"46"	"0"	"98"	"5"	"0"	"0"	"0"	"93"	"1"	"5"	"1"	"11"	"7"	"4"	"0"	"0"	"65"	"0"	"2"	"1"	"7"	"4"	"7"	"0"	"0"	"12"	"1"	"1"	"0"	"0"	"0"	"0"	"0"	"63"	"0"	"0"	"0"	"36"	"0"	"31"	"13"	"0"	"35"	"0"	"0"	"0"	"0"	"0"	"10"	"37"	"0"	"2"	"5"	"1"	"4"	"55"	"0"	"0"	"0"	"0"	"1"	"0"	"0"	"195"	"107"	"11"	"9"	"686"	"588"	"152"	"0"	"129"	"0"	"0"	"19"	"1355"	"3"	"0"	"132"	"631"	"81"	"32"	"43"	"157"	"32"	"16"	"92"	"59"	"96"	"28"	"4"	"66"	"1"	"25"	"62"	"7"	"223"	"203"	"64"	"35"	"2"	"441"	"125"	"102"	"50"	"11"	"25"	"26"	"144"	"22"	"1194"	"209"	"73"	"169"	"218"	"354"	"723"	"12"	"1772"	"134"	"368"	"4795"	"760"	"8"	"6"	"714"	"755"	"1380"	"1331"	"67"	"493"	"610"	"33"	"132"	"1"	"79"	"1"	"0"	"0"	"4"	"23"	"1"	"3"	"1"	"0"	"8"	"21"	"1"	"0"	"0"	"25"	"20"	"0"	"0"	"459"	"3"	"1"	"7"	"2"	"65"	"779"	"12"	"1"	"1"	"3"	"2"	"21"	"0"	"0"	"0"	"0"	"0"	"0"	"0"	"0"	"0"	"0"	"72"	"0"	"4"	"0"	"435"	"4"	"0"	"65"	"2"	"2"	"2"	"0"	"218"	"0"	"87"	"39"	"0"	"0"	"0"	"2"	"0"	"0"	"8"	"0"	"0"	"0"	"0"	"27"	"0"	"0"	"0"	"0"	"2"	"1"	"21"	"2"	"0"	"0"	"5"	"6"	"0"	"0"	"1"	"0"	"3"	"18"	"1"	"0"	"0"	"1"	"3"	"0"	"0"	"1"	"24"	"4"	"0"	"2"	"15"	"5"	"1"	"0"	"0"	"4"	"2"	"0"	"1"	"1"	"12"	"7"	"4"	"1"	"0"	"0"	"0"	"0"	"4"	"4"	"1"	"0"	"6"	"1299"	"273"	"1226"	"1"	"1411"	"364"	"3433"	"75"	"105"	"1086"	"895"	"12"	"779"	"2211"	"1214"	"2901"	"766"	"537"	"1446"	"519"	"56"	"213"	"13"	"622"	"590"	"1920"	"818"	"437"	"91"	"1091"	"1569"	"269"	"234"	"98"	"72"	"236"	"440"	"1617"	"9219"	"22"	"0"	"4"	"10088"	"228"	"148"	"173"	"75"	"537"	"2"	"2"	"5"	"623"	"238"	"917"	"608"	"665"	"338"	"21"	"5339"	"138"	"20"	"17"	"338"	"238"	"13840"	"175"	"213"	"567"	"250"	"5145"	"5"	"309"	"120"	"1215"	"49"	"571"	"392"	"7"	"826"	"112"	"993"	"16176"	"1895"	"574"	"7"	"1196"	"287"	"193"	"47"	"3658"	"1024"	"328"	"7630"	"1118"	"381"	"764"	"105"	"229"	"150"	"1636"	"20"	"751"	"161"	"760"	"309"	"1164"	"163"	"4890"	"14821"	"0"	"476"	"413"	"954"	"17"	"13"	"0"	"1"	"99675"	"140"	"557"	"1988"	"165"	"110"	"7486"	"443"	"2285"	"317"	"2973"	"38"	"593"	"669"	"156"	"62"	"325"	"5"	"1115"	"1256"	"9990"	"2456"	"177"	"981"	"411"	"3048"	"3436"	"4163"	"1089"	"2362"	"7588"	"2298"	"0"	"1313"	"506"	"96"	"2"	"3244"	"2"	"0"	"0"	"0"	"1363"	"0"	"0"	"7"	"0"	"44"	"520"	"1522"	"59"	"2"	"0"	"1320"	"0"	"0"	"1"	"2"	"7916"	"1796"	"15"	"209"	"305"	"1544"	"238"	"617"	"0"	"1737"	"165"	"71"	"50"	"25"	"15"	"431"	"726"	"155"	"415"	"294"	"1260"	"1224"	"335"	"1029"	"50"	"38"	"7"	"3"	"32"	"1"	"1222"	"1"	"533"	"76"	"510"	"37"	"1890"	"1397"	"155"	"159"	"3022"	"508"	"2960"	"478"	"2"	"29"	"29"	"0"	"4"	"0"	"2"	"0"	"0"	"0"	"0"	"0"	"2"	"0"	"0"	"1758"	"53"	"218"	"2033"	"37"	"7263"	"4"	"269"	"218"	"1180"	"41"	"0"	"193"	"12"	"681"	"879"	"38"	"0"	"12"	"13"	"490"	"69"	"241"	"372"	"77"	"6"	"40"	"1338"	"75"	"29"	"217"	"723"	"391"	"594"	"430"	"91"	"453"	"365"	"6802"	"9"	"1697"	"56"	"10"	"0"	"2"	"0"	"301"	"75"	"54"	"1"	"202"	"4"	"0"	"50"	"782"	"70"	"300"	"1"	"1499"	"962"	"923"	"7"	"16"	"5"	"82"	"1"	"655"	"3621"	"1398"	"1301"	"1782"	"999"	"428"	"2"	"0"	"0"	"43"	"82"	"112"	"31"	"729"	"6"	"61"	"869"	"0"	"0"	"0"	"0"	"0"	"0"	"0"	"0"	"0"	"0"	"0"	"0"	"0"	"0"	"0"	"0"	"0"	"1"	"0"	"0"	"0"	"0"	"0"	"0"	"0"	"0"	"1323"	"113"	"58"	"351"	"0"	"17"	"1"	"381"	"0"	"234"	"47"	"387"	"6269"	"1018"	"0"	"0"	"3"	"0"	"1"	"0"	"0"	"1"	"6"	"1"	"0"	"0"	"0"	"0"	"0"	"5"	"0"	"0"	"0"	"1"	"3"	"0"	"0"	"0"	"0"	"7"	"2"	"94"	"2214"	"2196"	"155"	"1178"	"420"	"1"	"0"	"14"	"118"	"132"	"0"	"2068"	"4"	"0"	"3145"	"161"	"268"	"144"	"0"	"1772"	"20"	"1727"	"3"	"32"	"1657"	"0"	"0"	"0"	"1272"	"18"	"184"	"0"	"1"	"91"	"637"	"2690"	"234"	"263"	"2"	"69"	"2"	"52"	"0"	"1"	"15"	"772"	"2"	"173"	"974"	"1365"	"2257"	"565"	"142"	"0"	"0"	"0"	"0"	"91"	"74"	"643"	"285"	"56"	"912"	"257"	"0"	"2"	"0"	"4"	"3"	"151"	"288"	"530"	"415"	"627"	"374"	"129"	"450"	"1061"	"887"	"284"	"119"	"214"	"199"	"16"	"18"	"9"	"5"	"27"	"818"	"0"	"0"	"189"	"1911"	"1176"	"89"	"3772"	"2779"	"1950"	"4116"	"10"	"297"	"362"	"137"	"252"	"394"	"83"	"122"	"208"	"251"	"427"	"0"	"0"	"0"	"0"	"0"	"0"	"167"	"55"	"19"	"3749"	"459"	"1328"	"602"	"163"	"366"	"275"	"358"	"388"	"1590"	"0"	"0"	"0"	"676"	"1571"	"2150"	"225"	"555"	"7"	"4"	"0"	"1654"	"13"	"531"	"594"	"518"	"1798"	"888"	"1260"	"40"	"0"	"11"	"882"	"0"	"24"	"4297"	"332"	"118"	"66"	"385"	"134"	"1"	"0"	"0"	"0"	"1"	"0"	"0"	"373"	"522"	"246"	"172"	"39"	"23"	"80"	"37"	"890"	"301"	"95"	"503"	"1684"	"444"	"1512"	"693"	"958"	"535"	"5"	"565"	"3499"	"1292"	"344"	"210"	"9"	"1429"	"68"	"1377"	"587"	"1595"	"5"	"3715"	"1614"	"1230"	"88"	"134"	"1121"	"11"	"4"	"15"	"0"	"0"	"0"	"0"	"47"	"4"	"5"	"0"	"0"	"23"	"196"	"388"	"1293"	"10"	"2453"	"420"	"1222"	"1"	"1526"	"3233"	"0"	"4"	"5"	"4235"	"5"	"0"	"343"	"235"	"3874"	"709"	"1006"	"16"	"0"	"13"	"26"	"0"	"1001"	"1192"	"545"	"769"	"544"	"3"	"1"	"11"	"3606"	"2"	"1"	"6"	"93"	"42"	"1"	"0"	"1"	"775"	"0"	"2"	"687"	"0"	"885"	"0"	"538"	"250"	"645"	"1197"	"995"	"1720"	"723"	"1009"	"318"	"870"	"335"	"30"	"157"	"150"	"956"	"2330"	"0"	"1"	"2"	"1257"	"0"	"1458"	"4211"	"3325"	"0"	"0"	"1"	"62"	"0"	"0"	"66"	"12095"	"5768"	"7155"	"13183"	"7396"	"6883"	"1617"	"215"	"83"	"21"	"1"	"1245"	"255"	"1581"	"3299"	"0"	"608"	"0"	"15"	"0"	"41"	"0"	"0"	"0"	"0"	"8"	"1"	"473"	"804"	"87"	"37"	"2043"	"214"	"318"	"1187"	"4"	"0"	"1"	"371"	"0"	"0"	"0"	"591"	"10"	"0"	"0"	"4"	"1331"	"46"	"1529"	"1"	"871"	"467"	"914"	"501"	"555"	"578"	"148"	"2314"	"641"	"5325"	"12"	"934"	"43"	"877"	"0"	"56"	"22"	"0"	"0"	"768"	"2405"	"0"	"0"	"0"	"0"	"2928"	"1216"	"8"	"8"	"2"	"7"	"1"	"0"	"15955"	"0"	"2"	"116"	"0"	"455"	"1"	"1378"	"0"	"0"	"2"	"495"	"0"	"1"	"2207"	"16"	"394"	"609"	"121"	"1351"	"0"	"0"	"4"	"74"	"8"	"64"	"783"	"0"	"699"	"782"	"736"	"1"	"0"	"3632"	"1730"	"38"	"160"	"236"	"469"	"988"	"1390"	"1016"	"3761"	"672"	"160"	"385"	"0"	"1"	"0"	"0"	"413"	"1"	"0"	"0"	"203"	"15"	"2"	"0"	"11"	"20"	"0"	"0"	"158"	"1"	"3"	"0"	"2"	"36"	"1"	"0"	"42"	"0"	"0"	"0"	"0"	"40"	"13"	"1"	"0"	"0"	"33"	"0"	"194"	"1357"	"0"	"0"	"0"	"4"	"2"	"3"	"579"	"1"	"0"	"2"	"33"	"141"	"6469"	"19"	"36"	"1345"	"1356"	"1290"	"2403"	"155"	"4657"	"1342"	"819"	"101"	"47"	"3"	"3"	"3"	"0"	"0"	"234"	"8"	"2"	"0"	"2109"	"0"	"253"	"573"	"739"	"5"	"0"	"12"	"61"	"0"	"0"	"0"	"531"	"7"	"0"	"0"	"0"	"0"	"0"	"0"	"0"	"8"	"468"	"5756"	"302"	"208"	"38"	"2"	"3"	"0"	"4"	"0"	"206"	"1044"	"0"	"0"	"0"	"2363"	"555"	"0"	"1900"	"843"	"0"	"2"	"2587"	"0"	"1665"	"1093"	"4248"	"43"	"1396"	"0"	"2"	"0"	"17"	"0"	"0"	"2"	"0"	"280"	"84"	"114"	"180"	"10"	"19"	"0"	"3"	"0"	"0"	"0"	"2182"	"407"	"265"	"71"	"0"	"2"	"3"	"10"	"3"	"5"	"31"	"9"	"95"	"46"	"1"	"0"	"1"	"2965"	"73"	"1"	"1657"	"1"	"0"	"0"	"0"	"92"	"0"	"0"	"1"	"15"	"643"	"1"	"0"	"0"	"0"	"2991"	"31"	"0"	"0"	"0"	"8"	"1651"	"0"	"368"	"594"	"33"	"2"	"3"	"0"	"202"	"16"	"24"	"715"	"2188"	"20"	"0"	"3"	"1"	"0"	"1"	"30"	"3"	"0"	"0"	"0"	"1205"	"678"	"1311"	"245"	"29"	"0"	"0"	"145"	"567"	"645"	"1413"	"2052"	"2810"	"15369"	"3597"	"2078"	"2242"	"1257"	"164"	"4265"	"2535"	"0"	"0"	"1"	"2"	"0"	"0"	"251"	"1"	"7"	"7"	"1"	"0"	"1"	"0"	"0"	"18"	"1"	"0"	"0"	"4"	"9"	"1"	"56"	"0"	"2"	"7"	"0"	"3"	"6"	"13"	"1"	"0"	"10"	"0"	"3"	"2"	"0"	"4"	"665"	"42"	"77"	"351"	"619"	"4241"	"0"	"0"	"0"	"1"	"0"	"0"	"0"	"0"	"0"	"0"	"0"	"1"	"68"	"77"	"0"	"0"	"0"	"0"	"0"	"4"	"0"	"124"	"0"	"1"	"5"	"0"	"83"	"55"	"4"	"0"	"6"	"0"	"289"	"0"	"0"	"115"	"4"	"15"	"23995"	"315"	"1966"	"0"	"0"	"134"	"0"	"2"	"0"	"4"	"0"	"0"	"1"	"1"	"2"	"0"	"0"	"4278"	"394"	"6"	"0"	"0"	"0"	"1"	"0"	"1"	"0"	"43"	"0"	"0"	"2"	"0"	"1"	"41"	"0"	"0"	"0"	"0"	"0"	"3"	"1"	"0"	"1"	"599"	"7302"	"41"	"165"	"0"	"0"	"0"	"0"	"0"	"48"	"0"	"130"	"31"	"0"	"0"	"0"	"1"	"0"	"111"	"0"	"2"	"2"	"51"	"173"	"61"	"52"	"15"	"735"	"0"	"5"	"51"	"177"	"0"	"111"	"0"	"0"	"0"	"0"	"1"	"0"	"0"	"3"	"2"	"0"	"0"	"0"	"3012"	"2259"	"1409"	"5"	"1031"	"251"	"4200"	"7"	"2"	"23"	"8"	"20"	"7377"	"0"	"0"	"49"	"42"	"855"	"569"	"3385"	"898"	"1297"	"735"	"349"	"0"	"0"	"0"	"0"	"0"	"0"	"0"	"0"	"4"	"0"	"65"	"241"	"2631"	"486"	"0"	"62"	"93"	"513"	"311"	"14"	"69"	"272"	"4"	"1"	"2"	"0"	"0"	"0"	"358"	"90"	"333"	"511"	"3"	"641"	"1905"	"3"	"0"	"267"	"0"	"5"	"0"	"0"	"1"	"0"	"1"	"2"	"0"	"3"	"10"	"0"	"0"	"1"	"0"	"0"	"53"	"0"	"0"	"0"	"0"	"0"	"1"	"3"	"1325"	"1031"	"4376"	"94"	"11"	"530"	"1"	"0"	"1"	"16"	"0"	"0"	"0"	"0"	"0"	"0"	"0"	"4687"	"2291"	"0"	"1474"	"15"	"460"	"93"	"2"	"234"	"774"	"1270"	"0"	"9"	"455"	"1051"	"265"	"93"	"26"	"498"	"254"	"440"	"141"	"273"	"327"	"143"	"82"	"398"	"1"	"3"	"7683"	"352"	"48"	"530"	"1"	"141"	"372"	"13"	"0"	"1"	"0"	"0"	"0"	"0"	"0"	"8994"	"11"	"1"	"35"	"0"	"0"	"0"	"17"	"13"	"11817"	"4"	"70"	"34"	"267"	"326"	"176"	"621"	"433"	"322"	"810"	"16755"	"551"	"0"	"1"	"63"	"176"	"5"	"25"	"29"	"13"	"3408"	"66"	"357"	"291"	"256"	"6"	"415"	"285"	"205"	"767"	"0"	"55"	"0"	"0"	"0"	"0"	"0"	"0"	"0"	"0"	"0"	"0"	"1"	"0"	"0"	"0"	"367"	"734"	"0"	"282"	"235"	"937"	"2"	"254"	"0"	"231"	"5351"	"137"	"1375"	"36"	"2"	"0"	"1"	"0"	"0"	"0"	"14"	"449"	"1"	"872"	"237"	"29"	"622"	"82"	"1"	"6"	"3"	"0"	"0"	"5"	"340"	"187"	"377"	"33"	"1093"	"1506"	"318"	"70"	"0"	"9"	"0"	"1"	"0"	"0"	"0"	"2"	"0"	"2"	"1"	"0"	"0"	"24"	"1"	"299"	"1356"	"293"	"5"	"261"	"3"	"1133"	"1"	"2327"	"35"	"130"	"237"	"585"	"1072"	"0"	"0"	"0"	"185"	"1233"	"13"	"140"	"711"	"758"	"277"	"391"	"2"	"99"	"434"	"499"	"632"	"0"	"2"	"150"	"1411"	"0"	"1"	"321"	"79"	"800"	"124"	"148"	"407"	"215"	"177"	"14"	"1235"	"375"	"537"	"12"	"334"	"58"	"537"	"207"	"291"	"624"	"181"	"5"	"71"	"3"	"71"	"2165"	"154"	"951"	"865"	"181"	"17"	"6883"	"957"	"389"	"4674"	"40"	"185"	"5633"	"108"	"711"	"27"	"198"	"360"	"6"	"884"	"613"	"225"	"0"	"161"	"153"	"57"	"553"	"17"	"372"	"162"	"331"	"0"	"453"	"959"	"611"	"6"	"430"	"125"	"625"	"337"	"574"	"0"	"54"	"245"	"1157"	"8"	"0"	"11"	"902"	"2"	"178"	"391"	"329"	"144"	"746"	"269"	"965"	"33"	"1"	"45"	"474"	"307"	"181"	"20"	"0"	"0"	"16"	"386"	"398"	"1617"	"11"	"1531"	"0"	"2"	"1"	"0"	"5"	"2"	"0"	"738"	"245"	"1"	"161"	"763"	"922"	"266"	"275"	"3"	"616"	"0"	"105"	"304"	"2"	"268"	"635"	"417"	"214"	"898"	"1"	"10"	"92"	"23"	"43"	"211"	"1518"	"3"	"539"	"2152"	"0"	"1312"	"0"	"0"	"1"	"1"	"27"	"0"	"0"	"22"	"34"	"1000"	"1"	"1"	"256"	"209"	"179"	"0"	"42"	"0"	"876"	"86"	"80"	"158"	"387"	"393"	"514"	"445"	"52"	"77"	"3119"	"594"	"29"	"202"	"54"	"243"	"1"	"196"	"578"	"365"	"169"	"724"	"184"	"1"	"631"	"926"	"123"	"10"	"117"	"0"	"1"	"4"	"2"	"11"	"6"	"133"	"1570"	"0"	"0"	"294"	"1"	"0"	"38"	"3639"	"39"	"280"	"8"	"925"	"564"	"313"	"150"	"1080"	"0"	"796"	"158"	"239"	"394"	"280"	"162"	"2"	"2347"	"8"	"4835"	"1236"	"5160"	"61"	"468"	"737"	"706"	"1706"	"95"	"2"	"13"	"8"	"7"	"599"	"85"	"1124"	"2"	"827"	"809"	"527"	"149"	"436"	"106"	"60"	"37"	"156"	"2619"	"9"	"4"	"192"	"172"	"27"	"320"	"864"	"83"	"0"	"1"	"1231"	"21"	"16"	"447"	"22"	"1898"	"86"	"3"	"2221"	"25"	"62"	"146"	"1256"	"0"	"0"	"211"	"93"	"169"	"88"	"8"	"146"	"426"	"502"	"112"	"369"	"17"	"275"	"86"	"98"	"85"	"174"	"45"	"0"	"1"	"791"	"271"	"11"	"23"	"8"	"227"	"41"	"1391"	"15"	"0"	"2"	"502"	"0"	"141"	"2365"	"258"	"646"	"7726"	"256"	"424"	"0"	"8"	"0"	"7"	"0"	"0"	"0"	"30"	"0"	"2"	"0"	"0"	"5"	"457"	"40"	"2"	"3"	"0"	"0"	"2"	"0"	"0"	"2"	"0"	"2"	"0"	"0"	"162"	"32"	"91"	"0"	"678"	"642"	"33"	"11"	"2"	"135"	"0"	"263"	"53"	"6699"	"7"	"77"	"2"	"115"	"0"	"489"	"155"	"3"	"4"	"0"	"613"	"36"	"102"	"12"	"145"	"0"	"18"	"399"	"144"	"1012"	"35"	"0"	"0"	"0"	"0"	"0"	"0"	"0"	"0"	"0"	"54"	"0"	"1"	"110"	"0"	"615"	"5"	"1"	"5"	"4"	"0"	"0"	"0"	"18"	"3"	"0"	"0"	"0"	"1294"	"17302"	"0"	"0"	"0"	"4384"	"2055"	"985"	"718"	"650"	"724"	"826"	"145"	"193"	"19"	"4"	"0"	"0"	"0"	"0"	"18"	"0"	"2"	"17"	"43"	"1"	"0"	"0"	"2"	"0"	"0"	"15"	"2"	"0"	"0"	"3"	"0"	"0"	"0"	"9"	"8"	"0"	"0"	"327"	"218"	"0"	"10"	"61"	"0"	"2"	"583"	"295"	"164"	"830"	"0"	"0"	"2"	"98"	"2506"	"0"	"0"	"0"	"5"	"221"	"27"	"76"	"445"	"14"	"391"	"1"	"3"	"119"	"435"	"0"	"0"	"0"	"0"	"97"	"0"	"0"	"0"	"33"	"2064"	"0"	"1016"	"1"	"0"	"234"	"518"	"4"	"5"	"198"	"146"	"411"	"0"	"0"	"15"	"0"	"0"	"0"	"0"	"0"	"63"	"0"	"0"	"0"	"0"	"0"	"137"	"1197"	"544"	"214"	"0"	"0"	"0"	"1"	"0"	"0"	"5"	"155"	"0"	"1143"	"521"	"1207"	"528"	"1393"	"15"	"6"	"733"	"0"	"0"	"151"	"487"	"32"	"2182"	"1580"	"492"	"6"	"1"	"12"	"5470"	"2"	"0"	"882"	"45"	"404"	"13"	"576"	"1"	"27"	"206"	"29"	"0"	"116"	"230"	"3"	"468"	"1"	"2"	"0"	"5"	"2"	"192"	"214"	"736"	"17"	"0"	"0"	"0"	"0"	"0"	"2"	"3"	"0"	"0"	"0"	"2712"	"1"	"41"	"48"	"197"	"1755"	"25"	"346"	"579"	"512"	"82"	"5"	"598"	"305"	"1235"	"0"	"5"	"1"	"1"	"0"	"0"	"30"	"2"	"7"	"0"	"10"	"8"	"1"	"0"	"1"	"0"	"0"	"0"	"0"	"2"	"0"	"2389"	"0"	"0"	"0"	"0"	"0"	"0"	"0"	"0"	"0"	"0"	"0"	"0"	"0"	"3"	"0"	"0"	"4"	"1"	"0"	"0"	"2"	"0"	"7"	"0"	"435"	"71"	"159"	"652"	"3"	"0"	"0"	"30"	"0"	"2"	"1"	"10"	"0"	"0"	"0"	"3"	"3"	"0"	"0"	"0"	"0"	"6"	"4"	"121"	"0"	"0"	"27"	"34"	"0"	"0"	"2"	"0"	"0"	"319"	"1"	"7"	"0"	"0"	"0"	"0"	"2"	"0"	"0"	"1"	"2"	"11"	"0"	"6"	"36"	"0"	"12"	"0"	"0"	"0"	"0"	"2"	"0"	"11"	"6086"	"1321"	"854"	"4523"	"8342"	"837"	"570"	"1"	"5"	"7"	"74"	"70"	"0"	"5"	"0"	"0"	"4"	"8"	"0"	"0"	"1"	"0"	"0"	"0"	"0"	"0"	"2"	"7"	"2"	"153"	"0"	"0"	"0"	"3"	"0"	"5"	"5"	"3"	"0"	"0"	"11"	"22"	"85"	"1142"	"2968"	"42"	"0"	"0"	"0"	"2"	"0"	"0"	"0"	"1"	"6"	"3"	"0"	"537"	"144"	"0"	"0"	"40"	"5"	"0"	"89"	"2852"	"40"	"36"	"38"	"103"	"0"	"30"	"15"	"1"	"17"	"1"	"549"	"3009"	"623"	"15259"	"0"	"0"	"71"	"0"	"0"	"4"	"14"	"47"	"16"	"1"	"552"	"1"	"0"	"1"	"664"	"0"	"0"	"0"	"0"	"1"	"1"	"0"	"26"	"0"	"6"	"0"	"3"	"2"	"6"	"1"	"0"	"103"	"254"	"15"	"715"	"21"	"644"	"169"	"68"	"47"	"479"	"1303"	"0"	"5"	"2"	"14"	"12"	"1"	"2"	"46"	"1"	"262"	"218"	"9"	"2"	"0"	"0"	"346"	"1"	"2"	"0"	"1"	"0"	"40"	"0"	"0"	"1"	"1"	"1"	"3"	"17"	"8"	"0"	"4"	"15"	"0"	"0"	"4"	"2"	"0"	"3"	"706"	"2711"	"8"	"2"	"1"	"0"	"3"	"0"	"2"	"1"	"0"	"0"	"5"	"0"	"1"	"1"	"0"	"0"	"3"	"4"	"0"	"1"	"0"	"0"	"0"	"1"	"0"	"1"	"0"	"0"	"5"	"1"	"653"	"685"	"0"	"1"	"1"	"2"	"1"	"13"	"1"	"0"	"4"	"1"	"147"	"315"	"0"	"3"	"10"	"0"	"2558"	"1"	"1"	"0"	"147"	"0"	"0"	"3"	"0"	"0"	"11"	"0"	"2"	"763"	"0"	"6"	"2"	"0"	"4"	"1701"	"2"	"3"	"1765"	"1203"	"489"	"243"	"0"	"0"	"29"	"0"	"6"	"13"	"0"	"0"	"0"	"317"	"0"	"0"	"8"	"0"	"10"	"2"	"0"	"0"	"5"	"19"	"1118"	"2"	"1"	"26"	"17"	"23"	"0"	"115"	"0"	"10"	"4164"	"2"	"1"	"231"	"4"	"2"	"0"	"68"	"0"	"6"	"2"	"1"	"0"	"0"	"0"	"3"	"4"	"7"	"1"	"0"	"1"	"0"	"0"	"0"	"4"	"1"	"4"	"0"	"0"	"0"	"0"	"5"	"754"	"16"	"0"	"3"	"6"	"0"	"0"	"0"	"2"	"0"	"0"	"0"	"738"	"453"	"0"	"31"	"0"	"3"	"0"	"443"	"0"	"0"	"647"	"1"	"0"	"0"	"1"	"0"	"0"	"0"	"0"	"31"	"4"	"6"	"6"	"0"	"0"	"2"	"0"	"0"	"0"	"159"	"0"	"0"	"0"	"0"	"0"	"0"	"0"	"0"	"398"	"4"	"317"	"280"	"77"	"33"	"552"	"107"	"19"	"0"	"215"	"190"	"215"	"1131"	"137"	"734"	"0"	"0"	"1"	"0"	"0"	"0"	"1"	"7"	"2"	"6"	"0"	"2"	"49"	"0"	"0"	"0"	"482"	"0"	"1"	"0"	"0"	"15"	"20"	"0"	"0"	"0"	"1"	"466"	"301"	"0"	"43"	"24010"	"625"	"1"	"0"	"2"	"1"	"0"	"1"	"1"	"0"	"10"	"0"	"0"	"10"	"0"	"17"	"0"	"26"	"40"	"0"	"10"	"4"	"0"	"1"	"9"	"2"	"0"	"12"	"17"	"0"	"2"	"1"	"3"	"69"	"765"	"3"	"0"	"0"	"1"	"0"	"0"	"11"	"1"	"0"	"0"	"0"	"0"	"1"	"7"	"9"	"4"	"3"	"12"	"1"	"1"	"1"	"195"	"0"	"64"	"0"	"1"	"26"	"0"	"0"	"0"	"1"	"0"	"0"	"0"	"1"	"0"	"0"	"2363"	"0"	"0"	"0"	"0"	"1"	"2"	"0"	"0"	"0"	"4"	"0"	"0"	"2"	"0"	"448"	"0"	"0"	"0"	"0"	"1934"	"1"	"7"	"3"	"2"	"0"	"45"	"0"	"0"	"0"	"834"	"2157"	"0"	"16"	"0"	"0"	"0"	"3"	"2"	"28"	"3"	"11"	"1"	"0"	"0"	"0"	"0"	"9"	"7"	"2"	"0"	"0"	"0"	"0"	"0"	"0"	"0"	"0"	"474"	"4252"	"4"	"6"	"3"	"0"	"1"	"1"	"0"	"0"	"0"	"0"	"0"	"0"	"0"	"103"	"0"	"1"	"0"	"0"	"90"	"4"	"27"	"567"	"788"	"0"	"0"	"0"	"0"	"4"	"0"	"0"	"0"	"268"	"0"	"14"	"1499"	"1"	"0"	"4"	"12"	"7"	"0"	"2"	"0"	"0"	"0"	"0"	"0"	"0"	"0"	"0"	"2"	"0"	"0"	"0"	"2"	"0"	"0"	"0"	"0"	"0"	"0"	"4"	"3"	"7"	"2"	"0"	"0"	"0"	"2"	"5"	"0"	"31"	"0"	"1"	"0"	"0"	"0"	"0"	"0"	"1"	"0"	"0"	"0"	"0"	"0"	"1"	"0"	"0"	"2"	"0"	"0"	"0"	"0"	"1"	"0"	"0"	"0"	"0"	"0"	"2"	"67"	"186"	"0"	"0"	"0"	"2"	"2"	"1"	"1"	"1"	"0"	"0"	"0"	"0"	"0"	"0"	"1"	"2"	"2"	"17"	"0"	"4"	"0"	"2"	"0"	"0"	"0"	"3"	"280"	"0"	"1"	"0"	"1"	"1"	"0"	"0"	"1"	"0"	"0"	"2"	"0"	"0"	"0"	"0"	"0"	"0"	"0"	"0"	"0"	"0"	"0"	"1"	"0"	"0"	"0"	"0"	"0"	"2"	"0"	"3"	"1"	"4"	"1"	"1"	"3"	"0"	"0"	"0"	"0"	"721"	"935"	"895"	"0"	"0"	"1"	"0"	"0"	"0"	"0"	"0"	"5"	"1"	"0"	"0"	"0"	"4"	"0"	"1"	"0"	"0"	"0"	"0"	"0"	"0"	"1"	"0"	"0"	"7"	"1"	"0"	"1"	"2"	"0"	"0"	"0"	"0"	"5"	"0"	"0"	"0"	"8"	"0"	"0"	"0"	"0"	"0"	"1"	"2"	"1"	"1"	"1"	"0"	"0"	"2"	"0"	"0"	"6"	"0"	"0"	"0"	"5"	"0"	"0"	"0"	"0"	"0"	"0"	"5"	"5"	"1"	"0"	"6"	"5"	"1"	"0"	"3"	"0"	"0"	"38"	"0"	"0"	"2"	"0"	"0"	"0"	"0"	"0"	"10"	"0"	"0"	"0"	"0"	"2"	"0"	"0"	"0"	"0"	"0"	"0"	"0"	"0"	"0"	"0"	"0"	"1"	"0"	"0"	"2"	"0"	"0"	"0"	"0"	"0"	"1"	"1"	"3"	"2"	"2"	"0"	"0"	"0"	"0"	"0"	"0"	"0"	"0"	"0"	"1"	"0"	"8"	"3"	"0"	"7"	"0"	"0"	"0"	"0"	"0"	"0"	"0"	"0"	"0"	"2"	"0"	"0"	"1786"	"11"	"8"	"1"	"0"	"0"	"0"	"0"	"0"	"5"	"0"	"1"	"0"	"0"	"0"	"1"	"0"	"2"	"1"	"1"	"2"	"1"	"180"	"0"	"5"	"2"	"0"	"1"	"4"	"6"	"46"	"341"	"0"	"82"	"4"	"0"	"0"	"0"	"0"	"0"	"0"	"0"	"0"	"4"	"631"	"1997"	"0"	"4"	"1"	"0"	"0"	"0"	"1652"	"0"	"503"	"11"	"1"	"1"	"0"	"129"	"0"	"0"	"0"	"0"	"13"	"2102"	"0"	"0"	"0"	"0"	"0"	"0"	"2"	"0"	"1"	"3"	"0"	"1"	"0"	"0"	"0"	"0"	"0"	"0"	"0"	"0"	"0"	"0"	"4"	"0"	"4"	"0"	"9"	"0"	"1"	"8"	"1"	"0"	"0"	"1436"	"2289"	"1"	"0"	"0"	"0"	"0"	"0"	"1"	"0"	"592"	"5408"	"0"	"0"	"3"	"11"	"22"	"91"	"3"	"8"	"10"	"24"	"903"	"0"	"1446"	"0"	"0"	"1"	"233"	"43"	"4"	"12"	"0"	"1"	"0"	"0"	"0"	"0"	"0"	"10"	"0"	"0"	"0"	"0"	"0"	"0"	"0"	"0"	"0"	"0"	"1"	"2"	"0"	"0"	"0"	"2"	"0"	"1"	"0"	"17"	"7"	"0"	"0"	"3"	"0"	"33"	"3"	"1"	"620"	"5"	"0"	"19"	"0"	"3"	"0"	"4"	"6"	"1"	"0"	"1"	"0"	"1"	"38"	"2"	"0"	"0"	"5"	"1"	"0"	"2"	"1"	"1"	"0"	"0"	"0"	"0"	"0"	"188"	"4"	"0"	"0"	"0"	"0"	"0"	"0"	"0"	"0"	"2"	"0"	"0"	"0"	"0"	"0"	"2"	"0"	"2"	"0"	"0"	"0"	"0"	"0"	"0"	"0"	"0"	"0"	"0"	"4"	"0"	"1"	"0"	"0"	"0"	"0"	"0"	"0"	"612"	"2"	"0"	"3"	"1"	"0"	"4"	"5"	"1238"	"683"	"0"	"1"	"4"	"0"	"1"	"8"	"0"	"0"	"1"	"3"	"0"	"1"	"6"	"0"	"13"	"0"	"30"	"0"	"0"	"0"	"14"	"17"	"0"	"48"	"257"	"4"	"4"	"1"	"3"	"139"	"0"	"18"	"0"	"0"	"0"	"0"	"1"	"0"	"0"	"0"	"0"	"760"	"0"	"98"	"238"	"0"	"1"	"0"	"0"	"1"	"0"	"0"	"0"	"9"	"2"	"0"	"0"	"4"	"0"	"1"	"2"	"0"	"0"	"0"	"1"	"0"	"1"	"0"	"3"	"15"	"455"	"5171"	"1713"	"5"	"6"	"476"	"0"	"0"	"179"	"381"	"0"	"817"	"213"	"27"	"7"	"1"	"0"	"0"	"0"	"3"	"120"	"3"	"0"	"354"	"78"	"676"	"147"	"13"	"1629"	"0"	"2562"	"7"	"19"	"607"	"354"	"0"	"377"	"5447"	"0"	"1"	"0"	"0"	"534"	"7495"	"0"	"0"	"12"	"11"	"117"	"2463"	"1162"	"2"	"0"	"2"	"239"	"3531"	"1472"	"840"	"0"	"2"	"0"	"0"	"0"	"5"	"2"	"5"	"6"	"0"	"4"	"3"	"6"	"34720"	"0"	"0"	"4"	"3"	"18"	"9"	"5"	"5"	"22"	"10"	"1"	"4"	"38"	"1"	"9"	"1"	"5"	"1"	"2"	"1"	"5"	"2"	"2"	"0"	"0"	"0"	"0"	"5"	"0"	"2"	"31"	"0"	"4"	"1"	"0"	"0"	"978"	"250"	"398"	"477"	"364"	"299"	"772"	"403"	"674"	"0"	"6"	"0"	"0"	"1"	"8"	"7"	"1"	"0"	"4"	"0"	"2"	"0"	"4"	"3"	"0"	"1"	"2"	"2388"	"6"	"8"	"29"	"0"	"2"	"22"	"1"	"0"	"2"	"2"	"18"	"0"	"483"	"4880"	"485"	"812"	"11"	"50"	"121"	"218"	"0"	"4"	"11"	"0"	"2"	"0"	"10"	"30"	"0"	"5"	"13"	"1"	"0"	"1"	"12"	"0"	"7"	"24"	"0"	"0"	"0"	"40"	"0"	"5"	"855"	"0"	"275"	"0"	"0"	"0"	"7"	"29"	"0"	"0"	"0"	"0"	"0"	"0"	"4"	"0"	"0"	"2"	"0"	"0"	"0"	"1"	"0"	"13"	"0"	"0"	"0"	"0"	"0"	"0"	"0"	"0"	"0"	"0"	"1"	"77"	"2"	"0"	"0"	"0"	"0"	"1"	"0"	"0"	"8"	"0"	"0"	"0"	"0"	"0"	"3"	"0"	"2"	"2"	"0"	"0"	"0"	"0"	"0"	"0"	"0"	"0"	"0"	"0"	"0"	"0"	"0"	"0"	"0"	"0"	"0"	"2"	"0"	"0"	"0"	"0"	"0"	"1"	"0"	"3"	"1"	"1695"	"0"	"0"	"2"	"1"	"2"	"0"	"0"	"0"	"0"	"0"	"1"	"1"	"0"	"0"	"1"	"8"	"0"	"2"	"1"	"0"	"25"	"0"	"2"	"0"	"0"	"2"	"0"	"0"	"0"	"2"	"0"	"0"	"0"	"0"	"1"	"26"	"0"	"3"	"0"	"0"	"5"	"0"	"0"	"3"	"0"	"0"	"0"	"0"	"1"	"1"	"1"	"34"	"0"	"0"	"0"	"0"	"2"	"0"	"0"	"0"	"2"	"3"	"0"	"0"	"1"	"1390"	"806"	"560"	"6"	"0"	"1"	"0"	"3"	"0"	"5"	"0"	"0"	"1"	"0"	"0"	"0"	"0"	"0"	"0"	"0"	"0"	"0"	"0"	"5"	"0"	"0"	"0"	"0"	"0"	"0"	"4"	"1"	"0"	"2"	"0"	"0"	"72"	"0"	"0"	"1"	"0"	"0"	"0"	"0"	"4"	"0"	"0"	"0"	"0"	"1"	"0"	"3"	"11"	"0"	"0"	"0"	"1"	"0"	"0"	"10"	"28"	"0"	"0"	"0"	"2"	"0"	"0"	"0"	"0"	"0"	"5"	"0"	"0"	"571"	"1538"	"0"	"0"	"0"	"0"	"0"	"0"	"9"	"2"	"0"	"0"	"0"	"0"	"0"	"0"	"1"	"0"	"0"	"2"	"0"	"0"	"8"	"0"	"0"	"0"	"0"	"1"	"39"	"1"	"3"	"0"	"1129"	"3"	"6"	"19"	"1"	"4"	"0"	"2"	"3"	"0"	"0"	"0"	"0"	"0"	"0"	"1"	"4"	"5"	"0"	"0"	"0"	"0"	"1"	"0"	"0"	"0"	"0"	"0"	"0"	"0"	"0"	"1"	"18"	"0"	"0"	"0"	"4"	"0"	"0"	"0"	"0"	"0"	"1"	"0"	"4"	"3"	"0"	"4"	"0"	"2"	"0"	"0"	"1"	"0"	"0"	"0"	"2"	"6"	"0"	"0"	"0"	"0"	"1"	"3"	"2"	"0"	"1"	"0"	"6"	"0"	"2"	"0"	"0"	"0"	"0"	"2"	"0"	"7"	"0"	"2"	"1"	"2"	"2"	"0"	"0"	"0"	"0"	"0"	"2"	"0"	"0"	"2"	"0"	"1"	"1"	"0"	"2"	"0"	"0"	"0"	"0"	"7"	"0"	"0"	"0"	"0"	"23"	"5"	"0"	"0"	"90"	"1"	"0"	"1"	"0"	"0"	"0"	"0"	"0"	"0"	"0"	"0"	"1"	"2"	"2"	"5"	"0"	"1"	"0"	"15"	"1"	"0"	"0"	"0"	"0"	"0"	"2"	"0"	"0"	"0"	"71"	"0"	"1"	"0"	"2"	"0"	"0"	"0"	"1"	"0"	"0"	"0"	"0"	"1"	"3"	"1"	"4"	"0"	"0"	"1"	"0"	"0"	"0"	"0"	"0"	"1"	"0"	"0"	"3"	"0"	"0"	"2"	"0"	"0"	"2"	"4"	"1"	"14"	"0"	"0"	"0"	"0"	"0"	"0"	"7"	"1"	"0"	"0"	"4"	"4"	"6"	"9"	"0"	"0"	"0"	"0"	"1"	"0"	"1577"	"43"	"0"	"0"	"0"	"0"	"0"	"0"	"0"	"0"	"0"	"0"	"0"	"0"	"1"	"0"	"0"	"2"	"1"	"0"	"0"	"0"	"0"	"1"	"0"	"0"	"0"	"3"	"1"	"0"	"0"	"0"	"0"	"0"	"0"	"0"	"0"	"0"	"0"	"0"	"0"	"0"	"0"	"1"	"3"	"0"	"0"	"0"	"1"	"0"	"0"	"0"	"0"	"0"	"0"	"0"	"0"	"0"	"1"	"0"	"0"	"0"	"0"	"0"	"0"	"0"	"0"	"0"	"21"	"2"	"6"	"0"	"9"	"0"	"1096"	"1091"	"18"	"73"	"706"	"418"	"1432"	"643"	"0"	"481"	"11"	"543"	"911"	"1"	"565"	"6451"	"1055"	"1657"	"0"	"2"	"1587"	"0"	"0"	"0"	"0"	"0"	"0"	"0"	"0"	"0"	"0"	"38"	"52"	"4"	"40"	"0"	"0"	"712"	"0"	"3"	"0"	"0"	"2"	"18"	"0"	"0"	"0"	"3"	"0"	"0"	"0"	"3"	"0"	"10"	"30"	"0"	"15"	"2"	"0"	"3"	"0"	"6"	"0"	"2"	"8"	"6"	"1"	"0"	"2"	"6"	"0"	"0"	"0"	"0"	"0"	"1"	"1"	"0"	"0"	"196"	"1262"	"2255"	"0"	"0"	"0"	"0"	"0"	"0"	"37"	"3"	"1"	"0"	"24"	"0"	"0"	"2"	"1"	"1"	"22"	"5"	"0"	"0"	"78"	"0"	"6"	"0"	"2"	"0"	"3"	"8"	"0"	"0"	"5"	"1"	"0"	"0"	"0"	"0"	"6"	"2"	"1"	"0"	"0"	"0"	"0"	"0"	"0"	"0"	"3"	"0"	"0"	"0"	"0"	"0"	"1"	"1"	"0"	"3"	"1"	"2"	"0"	"4"	"3"	"0"	"0"	"0"	"5"	"25"	"2"	"28"	"5"	"1"	"0"	"92"	"0"	"0"	"1"	"0"	"0"	"0"	"0"	"0"	"2"	"1"	"5"	"0"	"2"	"1"	"0"	"3"	"0"	"0"	"0"	"5"	"1"	"0"	"9"	"4"	"0"	"0"	"1"	"4"	"0"	"3"	"0"	"2"	"6"	"0"	"1"	"1"	"1"	"2"	"0"	"2"	"0"	"6"	"0"	"5"	"0"	"7"	"0"	"2"	"0"	"1"	"2"	"0"	"0"	"9"	"2"	"1"	"1"	"0"	"9"	"0"	"0"	"1"	"11"	"9"	"0"	"145"	"1"	"0"	"0"	"1"	"0"	"0"	"1"	"0"	"4"	"0"	"0"	"0"	"0"	"0"	"2"	"0"	"4"	"4"	"3"	"1"	"5"	"1"	"0"	"0"	"24"	"6"	"2"	"1231"	"27"	"2"	"109"	"0"	"0"	"1"	"2"	"2"	"2"	"2"	"2"	"0"	"0"	"2"	"0"	"0"	"0"	"0"	"0"	"2"	"0"	"0"	"34"	"5080"	"222"	"6"	"3"	"0"	"2"	"57"	"0"	"0"	"0"	"0"	"0"	"4"	"0"	"0"	"2"	"4"	"0"	"0"	"0"	"1"	"0"	"0"	"5"	"11"	"0"	"0"	"0"	"2"	"10"	"5"	"0"	"0"	"7"	"9"	"2"	"0"	"0"	"0"	"2"	"1"	"13"	"0"	"0"	"0"	"1"	"0"	"2"	"1"	"12"	"2"	"14"	"0"	"1"	"0"	"0"	"0"	"0"	"0"	"1259"	"1389"	"388"	"14"	"1"	"1061"	"8"	"1"	"0"	"0"	"0"	"0"	"4"	"18"	"0"	"0"	"0"	"2"	"0"	"8"	"4"	"0"	"0"	"4"	"0"	"1"	"0"	"0"	"1"	"2"	"1219"	"148"	"338"	"14"	"1"	"832"	"755"	"1627"	"0"	"0"	"0"	"1"	"0"	"0"	"0"	"0"	"0"	"0"	"0"	"0"	"0"	"0"	"0"	"0"	"0"	"0"	"0"	"0"	"0"	"0"	"0"	"0"	"0"	"0"	"0"	"0"	"0"	"0"	"0"	"0"	"0"	"0"	"20448"	"1219"	"119"	"0"	"0"	"0"	"0"	"0"	"0"	"0"	"1"	"5"	"4"	"0"	"0"	"0"	"0"	"0"	"1"	"1"	"0"	"0"	"0"	"0"	"0"	"2"	"3"	"3"	"1"	"0"	"0"	"0"	"0"	"0"	"0"	"0"	"2"	"0"	"2"	"0"	"0"	"4"	"2"	"1"	"0"	"0"	"0"	"0"	"3"	"0"	"1"	"241"	"1"	"1"	"420"	"971"	"1454"	"297"	"376"	"6"	"18"	"2"	"0"	"9"	"4"	"4"	"1"	"0"	"22"	"7"	"3"	"0"	"0"	"1"	"327"	"1144"	"0"	"1452"	"307"	"161"	"6"	"0"	"0"	"299"	"0"	"77"	"0"	"0"	"1383"	"2157"	"136"	"12869"	"0"	"0"	"0"	"0"	"57"	"695"	"8"	"38"	"1401"	"186"	"131"	"1282"	"0"	"490"	"2627"	"1013"	"3441"	"1346"	"704"	"12"	"1605"	"1970"	"1"	"179"	"4"	"1290"	"992"	"10"	"273"	"4"	"340"	"722"	"10022"	"66"	"1102"	"9659"	"3900"	"3"	"0"	"0"	"0"	"523"	"20"	"183"	"3268"	"1989"	"134"	"678"	"0"	"250"	"300"	"1212"	"957"	"1807"	"0"	"531"	"2"	"0"	"0"	"11"	"6642"	"302"	"0"	"8141"	"8"	"102820"	"636"	"86"	"3038"	"599"	"11"	"1442"	"1329"	"1607"	"217"	"334"	"2441"	"1589"	"2091"	"0"	"0"	"0"	"0"	"0"	"0"	"0"	"0"	"0"	"0"	"0"	"0"	"438"	"27"	"2259"	"1318"	"11"	"57"	"831"	"54"	"2568"	"655"	"2"	"768"	"1032"	"1034"	"1909"	"851"	"0"	"0"	"0"	"292"	"2718"	"12755"	"6311"	"10325"	"229"	"14574"	"342"	"816"	"219"	"549"	"0"	"0"	"506"	"1042"	"40"	"469"	"13"	"0"	"13"	"0"	"0"	"0"	"17"	"5"	"2"	"0"	"1"	"3"	"4"	"68"	"910"	"900"	"435"	"798"	"168"	"3"	"581"	"4"	"7995"	"1814"	"535"	"6"	"0"	"1196"	"1761"	"1122"	"24"	"0"	"0"	"0"	"1"	"2"	"0"	"1"	"1"	"1"	"2"	"0"	"0"	"4802"	"1361"	"0"	"1088"	"4722"	"888"	"2104"	"984"	"1433"	"1751"	"4175"	"213"	"624"	"2038"	"1"	"0"	"3"	"0"	"0"	"1"	"0"	"2"	"0"	"19"	"0"	"2"	"4"	"0"	"1"	"0"	"0"	"3"	"1"	"2"	"1449"	"1049"	"1436"	"1278"	"1520"	"205"	"3"	"0"	"0"	"0"	"0"	"0"	"0"	"9"	"0"	"0"	"0"	"164"	"1"	"465"	"1846"	"800"	"883"	"1339"	"2"	"1"	"2"	"2196"	"114"	"181"	"11"	"462"	"455"	"671"	"83"	"0"	"983"	"19"	"998"	"1040"	"89"	"201"	"19"	"1083"	"1562"	"514"	"185"	"434"	"29"	"0"	"53"	"316"	"174"	"8"	"11"	"13"	"1546"	"189"	"422"	"453"	"368"	"748"	"1"	"429"	"56"	"29"	"4"	"114"	"544"	"136"	"167"	"11"	"423"	"254"	"40"	"893"	"56"	"0"	"1"	"4908"	"327"	"190"	"1216"	"370"	"297"	"17"	"170"	"0"	"272"	"296"	"326"	"871"	"4"	"958"	"382"	"907"	"9"	"0"	"269"	"189"	"339"	"42"	"0"	"836"	"1217"	"214"	"203"	"58"	"332"	"1371"	"30"	"1"	"8"	"2"	"20"	"71"	"9"	"5"	"281"	"62"	"11"	"0"	"6"	"0"	"831"	"0"	"347"	"472"	"453"	"250"	"849"	"493"	"439"	"845"	"629"	"181"	"2"	"335"	"265"	"13"	"327"	"84"	"131"	"174"	"1024"	"0"	"103"	"293"	"38"	"173"	"176"	"3"	"1"	"1"	"487"	"137"	"108"	"164"	"117"	"2660"	"2532"	"5"	"980"	"133"	"58"	"1492"	"1075"	"451"	"663"	"0"	"437"	"0"	"37"	"1312"	"266"	"262"	"110"	"299"	"2245"	"324"	"0"	"0"	"0"	"1"	"0"	"9"	"292"	"639"	"44"	"0"	"0"	"0"	"0"	"0"	"180"	"593"	"442"	"234"	"443"	"186"	"56"	"0"	"0"	"38059"	"487"	"2747"	"2133"	"22"	"0"	"1"	"5"	"1519"	"2"	"0"	"110"	"153"	"0"	"1042"	"6"	"5376"	"259"	"297"	"8"	"560"	"0"	"0"	"492"	"835"	"100"	"70"	"776"	"2249"	"1183"	"5"	"30"	"6"	"11"	"1383"	"116"	"418"	"181"	"54"	"104"	"1084"	"555"	"911"	"0"	"40"	"2"	"945"	"40"	"7"	"0"	"0"	"5"	"633"	"635"	"2288"	"565"	"9"	"319"	"870"	"2987"	"1206"	"9"	"5"	"145"	"120"	"644"	"283"	"616"	"525"	"184"	"1"	"17"	"0"	"127"	"203"	"1150"	"11"	"144"	"66"	"11"	"24"	"398"	"62"	"902"	"436"	"657"	"6"	"0"	"113"	"1"	"20"	"1"	"284"	"1319"	"166"	"400"	"31"	"2"	"489"	"404"	"162"	"360"	"605"	"665"	"675"	"196"	"373"	"4259"	"138"	"1"	"1"	"7"	"1"	"10"	"259"	"18"	"65"	"7"	"1"	"1089"	"1085"	"331"	"73"	"314"	"0"	"546"	"1080"	"381"	"88"	"116"	"376"	"1434"	"3"	"18"	"20"	"3"	"2"	"0"	"0"	"2"	"0"	"40"	"918"	"10"	"1179"	"2"	"423"	"147"	"2"	"0"	"3"	"0"	"2"	"0"	"2"	"1"	"1098"	"0"	"79"	"164"	"507"	"439"	"5"	"1"	"80"	"0"	"4"	"554"	"1"	"6"	"47"	"140"	"0"	"0"	"28"	"11"	"2"	"8"	"29"	"4"	"3"	"0"	"0"	"1"	"0"	"2"	"0"	"60"	"186"	"119"	"193"	"265"	"482"	"987"	"19"	"0"	"158"	"329"	"48"	"48"	"10"	"8"	"57"	"2"	"2"	"0"	"501"	"1084"	"983"	"549"	"1349"	"1045"	"178"	"20490"	"16"	"5996"	"1122"	"354"	"26"	"126"	"349"	"3169"	"0"	"1"	"0"	"1372"	"2"	"330"	"171"	"919"	"599"	"1037"	"355"	"425"	"765"	"429"	"1"	"0"	"129"	"21"	"6626"	"0"	"1968"	"973"	"310"	"533"	"4"	"1592"	"176"	"1365"	"117"	"778"	"502"	"1257"	"40"	"0"	"410"	"175"	"10"	"1156"	"351"	"1956"	"438"	"1145"	"3835"	"3"	"356"	"1676"	"5"	"314"	"105"	"140"	"1709"	"91"	"1"	"2"	"765"	"719"	"40"	"9"	"24"	"5"	"1183"	"376"	"107"	"377"	"91"	"188"	"52"	"617"	"140"	"36"	"1"	"0"	"115"	"45"	"243"	"2"	"922"	"493"	"35"	"315"	"411"	"316"	"267"	"4"	"0"	"7626"	"2"	"43"	"952"	"536"	"1100"	"379"	"45"	"8"	"2"	"44"	"1"	"1"	"0"	"2"	"59"	"1"	"69"	"5099"	"322"	"0"	"0"	"9"	"2"	"2"	"1006"	"3"	"1619"	"36"	"1"	"421"	"578"	"1066"	"0"	"160"	"2"	"0"	"0"	"0"	"266"	"845"	"3344"	"13"	"202"	"409"	"243"	"371"	"173"	"490"	"684"	"520"	"387"	"1"	"8"	"1102"	"709"	"2599"	"34"	"214"	"23"	"401"	"0"	"0"	"174"	"108"	"9"	"46"	"683"	"360"	"0"	"85"	"2191"	"545"	"0"	"4"	"249"	"3"	"1237"	"1"	"458"	"1"	"649"	"3"	"0"	"67"	"8"	"322"	"266"	"763"	"850"	"4238"	"9"	"193"	"1"	"2440"	"295"	"648"	"881"	"692"	"950"	"0"	"0"	"1"	"0"	"58"	"3"	"139"	"10580"	"107"	"0"	"200"	"327"	"334"	"199"	"862"	"428"	"26"	"33"	"50"	"982"	"316"	"961"	"494"	"71"	"1381"	"1430"	"486"	"1465"	"2"	"1"	"1000"	"3542"	"686"	"1110"	"1051"	"982"	"282"	"315"	"2244"	"890"	"441"	"12"	"1532"	"0"	"0"	"0"	"0"	"0"	"0"	"0"	"0"	"0"	"0"	"0"	"0"	"0"	"0"	"0"	"5"	"5"	"7"	"0"	"3"	"0"	"0"	"13731"	"18"	"0"	"0"	"11"	"0"	"1"	"1"	"0"	"81"	"157"	"82"	"0"	"1"	"2090"	"631"	"50"	"159"	"423"	"276"	"473"	"44"	"31"	"428"	"1452"	"277"	"432"	"3"	"2"	"582"	"198"	"147"	"4297"	"265"	"0"	"749"	"6"	"32"	"7"	"155"	"12"	"313"	"1598"	"7"	"14"	"40"	"33"	"5"	"0"	"141"	"359"	"294"	"126"	"0"	"684"	"989"	"901"	"753"	"29"	"1"	"524"	"206"	"282"	"0"	"0"	"0"	"0"	"32"	"6265"	"136"	"0"	"2414"	"220"	"0"	"0"	"40"	"3"	"759"	"1322"	"32"	"637"	"572"	"3"	"0"	"5"	"269"	"200"	"120"	"3349"	"676"	"155"	"3"	"2"	"329"	"229"	"234"	"123"	"4"	"650"	"702"	"1921"	"35"	"228"	"537"	"2592"	"361"	"27"	"432"	"588"	"759"	"922"	"71"	"257"	"22"	"799"	"21"	"1"	"577"	"96"	"3744"	"10353"	"749"	"446"	"1567"	"238"	"4"	"715"	"539"	"1574"	"1109"	"1346"	"3800"	"27"	"1576"	"882"	"1551"	"1035"	"6757"	"422"	"356"	"1038"	"407"	"5"	"405"	"1698"	"1085"	"170"	"289"	"15"	"29"	"930"	"1714"	"1514"	"1144"	"1274"	"249"	"349"	"263"	"1122"	"1688"	"627"	"37"	"1936"	"8751"	"992"	"971"	"1143"	"1"	"44"	"3298"	"351"	"486"	"310"	"61"	"750"	"1104"	"158"	"377"	"38"	"654"	"686"	"3957"	"558"	"255"	"3"	"4"	"23"	"8"	"6"	"6"	"343"	"403"	"1114"	"257"	"524"	"105"	"66"	"156"	"724"	"2"	"683"	"0"	"85"	"195"	"104"	"1"	"171"	"419"	"279"	"755"	"862"	"392"	"185"	"356"	"312"	"166"	"1"	"56"	"87"	"308"	"892"	"623"	"0"	"319"	"1657"	"1744"	"3"	"8"	"0"	"449"	"91"	"0"	"0"	"2"	"3"	"7"	"6425"	"150"	"3"	"1423"	"2051"	"3"	"168"	"504"	"515"	"21"	"4"	"155"	"0"	"0"	"8"	"858"	"3061"	"430"	"5"	"508"	"707"	"200"	"26"	"995"	"1015"	"632"	"1205"	"9"	"0"	"727"	"119"	"416"	"46"	"33"	"548"	"339"	"721"	"0"	"1308"	"8"	"539"	"1387"	"883"	"339"	"1567"	"2208"	"23"	"403"	"13"	"0"	"0"	"2"	"116"	"2"	"440"	"1051"	"87"	"200"	"10"	"3"	"330"	"769"	"3"	"185"	"357"	"167"	"1"	"0"	"11"	"195"	"5193"	"0"	"12"	"9"	"3"	"731"	"1192"	"132"	"23"	"82"	"1"	"0"	"1"	"2"	"118"	"1116"	"218"	"0"	"181"	"413"	"19"	"6"	"0"	"0"	"341"	"2"	"396"	"175"	"399"	"1279"	"143"	"2"	"0"	"2"	"5"	"2713"	"155"	"804"	"1614"	"37"	"36"	"104"	"37"	"220"	"5"	"553"	"27"	"264"	"500"	"366"	"59"	"859"	"1"	"832"	"578"	"601"	"151"	"293"	"66"	"496"	"529"	"5"	"3"	"0"	"4"	"648"	"5"	"123"	"12"	"418"	"1173"	"14"	"2"	"263"	"10"	"497"	"189"	"586"	"35"	"21"	"139"	"629"	"978"	"134"	"146"	"34"	"2258"	"69"	"43"	"852"	"3"	"105"	"2"	"0"	"1"	"2723"	"368"	"357"	"1121"	"566"	"12"	"211"	"1553"	"264"	"457"	"0"	"768"	"1060"	"1177"	"219"	"93"	"2036"	"1214"	"184"	"6"	"692"	"47"	"13"	"1144"	"220"	"562"	"214"	"5"	"270"	"40"	"9"	"6096"	"1881"	"1"	"2"	"3100"	"88"	"122"	"603"	"145"	"175"	"824"	"93"	"1118"	"27"	"532"	"122"	"1202"	"0"	"2"	"1284"	"122"	"0"	"299"	"165"	"146"	"239"	"179"	"1759"	"4"	"547"	"479"	"2"	"6"	"26"	"126"	"1347"	"1"	"646"	"0"	"0"	"35"	"260"	"314"	"21"	"4"	"1117"	"18"	"3"	"0"	"1"	"491"	"3"	"143"	"2"	"4"	"43"	"116"	"5"	"185"	"32"	"224"	"282"	"1288"	"269"	"367"	"466"	"1187"	"477"	"1731"	"789"	"365"	"2246"	"315"	"22"	"0"	"192"	"750"	"1165"	"1241"	"16"	"919"	"28"	"16"	"0"	"164"	"2"	"252"	"316"	"1376"	"784"	"1089"	"133"	"14"	"381"	"208"	"4"	"35"	"16"	"773"	"1455"	"292"	"14"	"174"	"173"	"1075"	"1"	"343"	"0"	"36"	"385"	"532"	"511"	"1263"	"15"	"1372"	"397"	"748"	"111"	"87"	"930"	"0"	"2"	"482"	"3"	"33"	"20"	"1307"	"0"	"0"	"278"	"245"	"1172"	"354"	"59"	"24"	"544"	"250"	"1"	"591"	"0"	"17"	"246"	"315"	"470"	"946"	"1058"	"0"	"88"	"42"	"608"	"2534"	"37"	"23"	"755"	"1441"	"94"	"0"	"0"	"145"	"481"	"925"	"210"	"220"	"190"	"309"	"2184"	"1"	"6757"	"466"	"660"	"146"	"0"	"0"	"0"	"521"	"284"	"971"	"549"	"131"	"1954"	"906"	"1195"	"245"	"0"	"1"	"72"	"709"	"125"	"119"	"3303"	"0"	"0"	"14"	"17"	"25"	"14"	"533"	"1"	"0"	"0"	"4"	"62"	"8"	"7"	"364"	"364"	"87"	"231"	"62"	"8"	"0"	"0"	"2"	"0"	"150"	"0"	"31"	"896"	"432"	"16"	"4"	"2875"	"531"	"171"	"40"	"63"	"6"	"750"	"290"	"1111"	"900"	"131"	"1763"	"998"	"765"	"108"	"70"	"0"	"0"	"7"	"216"	"199"	"13"	"417"	"834"	"184"	"5"	"299"	"673"	"1129"	"72"	"220"	"36"	"54"	"3"	"23"	"242"	"9"	"0"	"2"	"2"	"814"	"85"	"3296"	"574"	"4"	"1866"	"492"	"382"	"0"	"0"	"0"	"532"	"11"	"1828"	"24"	"658"	"101"	"734"	"2"	"7"	"3"	"11"	"0"	"231"	"57"	"801"	"5406"	"2"	"1"	"578"	"0"	"0"	"0"	"543"	"1"	"0"	"0"	"0"	"1464"	"65"	"2"	"5218"	"1355"	"588"	"126"	"231"	"911"	"31"	"147"	"553"	"52"	"5"	"1064"	"1"	"3"	"1"	"1096"	"1"	"98"	"1371"	"4"	"549"	"4"	"5"	"677"	"0"	"140"	"386"	"1233"	"367"	"997"	"416"	"1354"	"6"	"1282"	"6"	"302"	"321"	"150"	"32"	"3708"	"2157"	"579"	"666"	"82"	"25"	"404"	"145"	"850"	"656"	"517"	"1223"	"83"	"1897"	"190"	"2"	"0"	"755"	"0"	"0"	"0"	"0"	"211"	"6"	"9"	"0"	"0"	"2"	"0"	"238"	"6"	"530"	"41"	"815"	"559"	"113"	"1"	"505"	"547"	"5"	"110"	"707"	"183"	"700"	"778"	"1698"	"50"	"154"	"551"	"0"	"0"	"0"	"3"	"11"	"37"	"1211"	"13"	"1030"	"0"	"305"	"1505"	"441"	"847"	"0"	"368"	"361"	"3"	"0"	"0"	"0"	"24"	"1"	"0"	"1"	"4"	"0"	"1"	"1"	"1"	"2"	"0"	"47"	"0"	"0"	"1"	"244"	"1"	"189"	"4"	"2702"	"169"	"0"	"1029"	"0"	"3"	"142"	"725"	"352"	"250"	"97"	"185"	"44"	"213"	"76"	"238"	"414"	"513"	"831"	"691"	"444"	"12"	"747"	"1015"	"3"	"0"	"371"	"179"	"474"	"3"	"304"	"555"	"418"	"735"	"525"	"978"	"1520"	"0"	"0"	"0"	"0"	"0"	"0"	"10"	"38"	"47"	"0"	"0"	"0"	"0"	"0"	"0"	"0"	"1"	"444"	"505"	"610"	"585"	"241"	"2"	"557"	"289"	"91"	"409"	"0"	"57"	"0"	"0"	"0"	"1"	"11"	"0"	"1"	"0"	"631"	"910"	"206"	"1339"	"0"	"39"	"993"	"60"	"485"	"1"	"865"	"56"	"562"	"202"	"0"	"178"	"1910"	"135"	"882"	"5"	"17"	"217"	"18"	"0"	"18"	"1"	"6"	"2"	"1"	"0"	"59"	"585"	"5"	"2"	"14"	"287"	"704"	"0"	"7"	"0"	"1"	"5"	"1203"	"1292"	"1327"	"819"	"998"	"673"	"985"	"1814"	"4"	"49"	"1"	"2"	"0"	"4"	"0"	"83"	"0"	"5205"	"3"	"0"	"4255"	"0"	"788"	"600"	"0"	"17"	"16"	"7"	"7"	"1030"	"42"	"23"	"10"	"20"	"4"	"0"	"651"	"33"	"1699"	"328"	"296"	"0"	"0"	"199"	"1542"	"515"	"4631"	"230"	"474"	"1"	"92"	"468"	"214"	"87"	"4"	"371"	"530"	"936"	"812"	"0"	"0"	"141"	"353"	"826"	"6"	"1021"	"25"	"87"	"237"	"0"	"0"	"0"	"0"	"0"	"879"	"0"	"0"	"0"	"4"	"4627"	"0"	"0"	"2"	"2"	"0"	"147"	"413"	"3"	"0"	"14"	"0"	"22"	"0"	"0"	"24"	"294"	"2"	"294"	"245"	"0"	"14"	"288"	"6"	"0"	"0"	"115"	"266"	"1110"	"111"	"1073"	"10857"	"583"	"233"	"53"	"0"	"0"	"1"	"1111"	"296"	"897"	"120"	"0"	"0"	"1"	"82"	"4"	"78"	"19"	"14"	"1"	"32"	"2304"	"278"	"278"	"637"	"1125"	"0"	"9"	"707"	"12"	"96"	"47"	"424"	"4008"	"137"	"0"	"1"	"1333"	"1125"	"4"	"168"	"15"	"506"	"93"	"298"	"477"	"939"	"804"	"2494"	"543"	"2116"	"42"	"139"	"2"	"83"	"22"	"0"	"5"	"920"	"1440"	"23"	"309"	"476"	"115"	"0"	"247"	"533"	"171"	"39"	"670"	"814"	"72"	"357"	"2060"	"1613"	"36"	"312"	"173"	"6"	"2367"	"256"	"308"	"454"	"307"	"24"	"33"	"1838"	"1463"	"596"	"2"	"2763"	"171"	"221"	"818"	"10305"	"8"	"6"	"0"	"0"	"14"	"2"	"0"	"0"	"1"	"334"	"2"	"0"	"368"	"5"	"169"	"814"	"361"	"596"	"825"	"25"	"1"	"0"	"4"	"1"	"3"	"0"	"0"	"14991"	"206"	"1143"	"25"	"0"	"32"	"3"	"1378"	"2"	"0"	"0"	"2"	"0"	"0"	"16"	"273"	"0"	"8"	"239"	"798"	"324"	"269"	"822"	"761"	"194"	"406"	"0"	"2"	"93"	"37"	"95"	"350"	"2"	"762"	"81"	"57"	"990"	"29"	"21"	"1"	"0"	"0"	"429"	"0"	"0"	"7"	"1"	"2"	"0"	"266"	"24"	"68"	"5"	"739"	"3456"	"2"	"0"	"73"	"0"	"0"	"0"	"0"	"0"	"55"	"0"	"703"	"4"	"490"	"884"	"2"	"0"	"7"	"3527"	"0"	"0"	"273"	"77"	"1743"	"0"	"607"	"273"	"0"	"4"	"255"	"197"	"409"	"5"	"3"	"380"	"487"	"2171"	"0"	"0"	"3"	"154"	"11"	"1059"	"901"	"118"	"442"	"90"	"381"	"48"	"2128"	"437"	"95"	"588"	"5"	"22"	"529"	"622"	"987"	"1101"	"1"	"425"	"269"	"163"	"551"	"1465"	"469"	"617"	"926"	"820"	"0"	"0"	"0"	"0"	"0"	"588"	"24"	"1329"	"0"	"0"	"0"	"2"	"0"	"0"	"4"	"6"	"34"	"21"	"2"	"58"	"14"	"59"	"1739"	"1"	"32"	"21"	"2900"	"915"	"1342"	"889"	"102"	"195"	"262"	"1555"	"680"	"1771"	"133"	"1434"	"205"	"514"	"14"	"3"	"32"	"82"	"1"	"2"	"0"	"756"	"363"	"56"	"15"	"449"	"299"	"8"	"1790"	"273"	"1582"	"100"	"224"	"2711"	"38"	"715"	"683"	"6"	"1717"	"974"	"17"	"218"	"0"	"2221"	"427"	"5360"	"1491"	"0"	"73"	"20"	"5"	"251"	"176"	"760"	"65"	"2089"	"211"	"1014"	"1580"	"306"	"412"	"433"	"276"	"874"	"3"	"1"	"280"	"1210"	"227"	"42"	"1155"	"88"	"5597"	"414"	"5"	"892"	"3414"	"491"	"1"	"9687"	"13"	"80"	"1204"	"0"	"300"	"435"	"0"	"1147"	"263"	"375"	"49"	"374"	"1143"	"1"	"412"	"610"	"4"	"5"	"31"	"96"	"1408"	"134"	"3770"	"154"	"186"	"463"	"2735"	"8456"	"303"	"10761"	"4"	"22"	"0"	"360"	"35"	"0"	"323"	"3142"	"2286"	"1487"	"3"	"40"	"1"	"269"	"10"	"280"	"20"	"0"	"14"	"1"	"1074"	"11"	"2109"	"173"	"453"	"5879"	"4"	"1"	"257"	"301"	"492"	"7"	"54"	"153"	"118"	"3180"	"1382"	"1270"	"501"	"17"	"196"	"1574"	"1457"	"3583"	"7"	"7"	"50"	"1"	"12"	"671"	"409"	"289"	"220"	"574"	"365"	"529"	"159"	"122"	"939"	"28"	"11"	"4626"	"1104"	"0"	"2"	"785"	"7173"	"184"	"1397"	"747"	"542"	"328"	"430"	"161"	"0"	"0"	"99"	"0"	"190"	"252"	"2"	"1448"	"681"	"6"	"83"	"413"	"27"	"689"	"1"	"1"	"8"	"2"	"451"	"7"	"163"	"0"	"1308"	"1250"	"0"	"36"	"1432"	"1737"	"137"	"80"	"618"	"1"	"0"	"1"	"0"	"0"	"0"	"384"	"237"	"1"	"190"	"9"	"772"	"25"	"277"	"653"	"0"	"273"	"326"	"412"	"1445"	"170"	"1756"	"1391"	"349"	"0"	"1"	"3"	"424"	"1993"	"62"	"2"	"87"	"8"	"13"	"27"	"685"	"177"	"6"	"985"	"959"	"249"	"49"	"5"	"4"	"0"	"1"	"0"	"115"	"83"	"0"	"291"	"41"	"154"	"368"	"440"	"817"	"4004"	"2279"	"9"	"29"	"580"	"42"	"1"	"8"	"0"	"0"	"3"	"2"	"0"	"762"	"1043"	"2"	"530"	"1245"	"3710"	"686"	"232"	"444"	"165"	"1737"	"200"	"41"	"26"	"165"	"895"	"100"	"4641"	"1"	"195"	"19"	"159"	"251"	"1759"	"32"	"91"	"0"	"3"	"69"	"980"	"85"	"21"	"0"	"669"	"0"	"5"	"10"	"0"	"1950"	"9"	"331"	"2"	"121"	"1820"	"62"	"420"	"1090"	"14"	"707"	"1458"	"155"	"430"	"0"	"0"	"362"	"861"	"6"	"878"	"95"	"15"	"1837"	"649"	"509"	"275"	"0"	"3"	"0"	"0"	"0"	"0"	"0"	"0"	"287"	"227"	"3956"	"3"	"1"	"24"	"155"	"172"	"492"	"91"	"276"	"785"	"1495"	"577"	"532"	"384"	"579"	"1859"	"2"	"11"	"0"	"0"	"4"	"1031"	"504"	"0"	"1"	"730"	"1"	"64"	"29"	"4946"	"11"	"6781"	"861"	"431"	"3"	"146"	"173"	"17"	"46"	"370"	"11"	"0"	"1"	"7"	"20"	"458"	"269"	"119"	"224"	"2801"	"477"	"678"	"0"	"51"	"3800"	"22"	"0"	"0"	"546"	"331"	"174"	"464"	"338"	"443"	"31"	"308"	"3"	"2391"	"840"	"406"	"444"	"5"	"1"	"338"	"319"	"72"	"7292"	"290"	"156"	"402"	"11"	"403"	"49"	"2339"	"402"	"9"	"42"	"0"	"0"	"2818"	"38"	"25"	"110"	"1"	"626"	"3515"	"763"	"0"	"758"	"0"	"9"	"260"	"255"	"262"	"19"	"374"	"1060"	"8"	"292"	"366"	"171"	"0"	"36"	"0"	"2"	"6"	"880"	"609"	"513"	"220"	"1172"	"2452"	"390"	"111"	"0"	"0"	"4878"	"2950"	"1731"	"0"	"1645"	"137"	"1201"	"83"	"1453"	"647"	"12"	"0"	"0"	"901"	"163"	"1191"	"1010"	"363"	"0"	"0"	"0"	"95"	"0"	"138"	"1611"	"430"	"913"	"1"	"210"	"317"	"2"	"7"	"0"	"2"	"2"	"0"	"0"	"0"	"209"	"565"	"16"	"43"	"558"	"299"	"429"	"41"	"28"	"264"	"6"	"923"	"1004"	"771"	"84"	"730"	"492"	"0"	"0"	"241"	"0"	"1"	"2"	"3"	"207"	"23"	"772"	"238"	"1385"	"8"	"1708"	"560"	"196"	"0"	"0"	"3"	"56"	"43"	"654"	"113"	"187"	"532"	"78"	"841"	"183"	"440"	"13"	"511"	"120"	"124"	"84"	"2"	"2"	"4"	"172"	"512"	"0"	"49"	"6264"	"800"	"1"	"152"	"68"	"478"	"90"	"284"	"296"	"179"	"2"	"156"	"166"	"279"	"507"	"191"	"481"	"462"	"254"	"0"	"73"	"183"	"439"	"230"	"1675"	"0"	"33"	"4"	"33"	"5385"	"0"	"1106"	"75"	"708"	"4"	"15"	"188"	"0"	"0"	"824"	"1148"	"9"	"11"	"59"	"139"	"105"	"53"	"1"	"472"	"246"	"319"	"74"	"937"	"662"	"815"	"4"	"182"	"1231"	"0"	"2"	"78"	"90"	"0"	"382"	"23"	"29"	"394"	"46"	"119"	"161"	"49"	"926"	"240"	"0"	"0"	"131"	"2"	"50"	"17"	"498"	"29"	"3"	"0"	"14"	"805"	"103"	"469"	"0"	"987"	"0"	"0"	"0"	"278"	"9"	"26"	"34"	"99"	"147"	"6"	"264"	"0"	"1"	"125"	"101"	"179"	"433"	"148"	"0"	"0"	"1180"	"607"	"0"	"11"	"0"	"4157"	"13"	"762"	"68"	"96"	"627"	"907"	"152"	"880"	"43"	"10"	"633"	"129"	"236"	"120"	"174"	"2"	"2033"	"50"	"5"	"1378"	"1231"	"8"	"1032"	"429"	"134"	"270"	"138"	"2166"	"1058"	"405"	"986"	"154"	"2310"	"100"	"1"	"1"	"0"	"1"	"460"	"340"	"0"	"0"	"0"	"0"	"0"	"0"	"14"	"740"	"423"	"2485"	"337"	"200"	"199"	"610"	"417"	"0"	"1"	"6"	"507"	"1"	"655"	"225"	"152"	"4"	"0"	"0"	"0"	"1234"	"726"	"534"	"26"	"116"	"2"	"7"	"0"	"0"	"0"	"9"	"19"	"418"	"128"	"410"	"169"	"103"	"750"	"1"	"0"	"10"	"1"	"219"	"344"	"1942"	"132"	"0"	"0"	"592"	"347"	"92"	"0"	"0"	"0"	"0"	"2334"	"0"	"113"	"326"	"666"	"4"	"0"	"0"	"854"	"0"	"1389"	"92"	"1"	"1"	"735"	"1164"	"5"	"156"	"558"	"407"	"1529"	"91"	"3"	"0"	"108"	"496"	"292"	"1654"	"214"	"0"	"0"	"0"	"0"	"0"	"161"	"7"	"0"	"0"	"1"	"283"	"625"	"94"	"438"	"0"	"0"	"1"	"68"	"232"	"0"	"21"	"0"	"0"	"0"	"0"	"0"	"225"	"271"	"8688"	"1056"	"480"	"1855"	"434"	"3"	"1"	"0"	"191"	"25"	"41"	"0"	"0"	"5"	"0"	"471"	"1"	"139"	"277"	"104"	"2"	"38"	"749"	"1"	"0"	"0"	"0"	"0"	"60"	"7"	"491"	"438"	"4"	"2"	"441"	"275"	"18"	"245"	"200"	"249"	"106"	"5"	"595"	"106"	"236"	"14"	"1"	"2"	"287"	"280"	"767"	"307"	"84"	"731"	"1694"	"28"	"1129"	"0"	"2"	"1"	"24"	"0"	"0"	"116"	"0"	"2"	"159"	"101"	"217"	"598"	"538"	"0"	"12"
"SAMN09738977"	"217"	"0"	"1"	"0"	"0"	"0"	"2"	"1"	"1"	"44"	"586"	"913"	"19784"	"2855"	"1230"	"26"	"5"	"6"	"15"	"3"	"7"	"14"	"8"	"5"	"9"	"264"	"52"	"71"	"2418"	"1329"	"23"	"46805"	"159"	"73"	"104"	"241"	"306"	"230"	"471"	"1122"	"1253"	"216"	"1093"	"173"	"132"	"98"	"868"	"0"	"2"	"0"	"1423"	"557"	"5720"	"3"	"1"	"1617"	"9881"	"845"	"159"	"1778"	"2"	"3"	"3"	"307"	"40"	"861"	"356"	"1"	"1"	"234"	"1498"	"0"	"852"	"1158"	"38"	"1"	"246"	"467"	"47"	"524"	"134"	"9"	"6"	"9"	"427"	"1"	"2"	"2"	"9"	"4"	"303"	"0"	"26"	"1"	"3410"	"1045"	"180"	"1337"	"2"	"675"	"1270"	"269"	"328"	"388"	"11"	"397"	"389"	"936"	"476"	"24"	"953"	"0"	"302"	"622"	"250"	"10"	"5"	"190"	"18"	"0"	"555"	"607"	"320"	"393"	"1"	"4"	"61"	"1"	"219"	"187"	"210"	"18021"	"95"	"12"	"225"	"9"	"0"	"115"	"551"	"990"	"794"	"344"	"274"	"598"	"725"	"511"	"910"	"270"	"16"	"318"	"253"	"785"	"2"	"1120"	"89"	"231"	"41"	"2475"	"921"	"373"	"167"	"611"	"634"	"375"	"227"	"323"	"359"	"535"	"1947"	"1214"	"241"	"2"	"112"	"936"	"1459"	"1493"	"1844"	"811"	"793"	"14"	"324"	"226"	"10"	"429"	"385"	"0"	"1166"	"381"	"2"	"1218"	"14"	"5"	"777"	"694"	"300"	"75"	"12"	"839"	"3369"	"2398"	"316"	"44"	"64"	"639"	"450"	"404"	"163"	"26"	"889"	"64"	"954"	"175"	"187"	"279"	"760"	"6"	"419"	"682"	"504"	"7"	"119"	"2218"	"268"	"1106"	"399"	"36"	"621"	"538"	"3"	"2"	"1"	"1625"	"121"	"282"	"544"	"229"	"630"	"31"	"2176"	"351"	"172"	"0"	"215"	"936"	"184"	"312"	"700"	"338"	"210"	"375"	"867"	"45"	"2"	"1"	"2012"	"336"	"675"	"0"	"0"	"10"	"42"	"15"	"9"	"5"	"3"	"15"	"3"	"1"	"0"	"1"	"7"	"3"	"279"	"115"	"2"	"1"	"0"	"1"	"1"	"1"	"2"	"1"	"1"	"210"	"154"	"3"	"205"	"2"	"1"	"4"	"5"	"1"	"552"	"707"	"0"	"5"	"12"	"984"	"2007"	"614"	"638"	"123"	"9"	"320"	"83"	"0"	"0"	"1394"	"3"	"377"	"1"	"25"	"3669"	"0"	"207"	"3344"	"1099"	"90"	"1"	"108"	"2707"	"69"	"3810"	"340"	"850"	"0"	"1"	"601"	"5"	"7"	"176"	"425"	"2"	"0"	"0"	"0"	"1"	"25"	"553"	"100"	"719"	"369"	"810"	"231"	"470"	"28"	"44"	"879"	"65"	"26"	"379"	"3"	"1576"	"1883"	"312"	"375"	"1572"	"27"	"3787"	"3568"	"6"	"1"	"0"	"2"	"1532"	"858"	"593"	"1019"	"3"	"0"	"6"	"1"	"3"	"2"	"1"	"8"	"706"	"23486"	"24"	"509"	"524"	"10"	"8"	"5"	"15"	"3"	"1846"	"517"	"60"	"120"	"2652"	"331"	"527"	"204"	"1"	"90"	"467"	"1646"	"202"	"1"	"414"	"343"	"324"	"1171"	"11183"	"0"	"169"	"39"	"37"	"703"	"10"	"449"	"3"	"172"	"0"	"0"	"130"	"0"	"0"	"1"	"667"	"1137"	"597"	"1923"	"545"	"505"	"764"	"25"	"3"	"238"	"1317"	"321"	"1356"	"1022"	"601"	"239"	"510"	"368"	"424"	"23"	"421"	"638"	"399"	"93"	"2"	"41"	"807"	"131"	"700"	"536"	"38"	"165"	"158"	"599"	"1094"	"28"	"546"	"130"	"171"	"41"	"887"	"16"	"221"	"102"	"318"	"43"	"29"	"2803"	"39"	"132"	"117"	"2792"	"271"	"223"	"527"	"114"	"40"	"652"	"981"	"0"	"217"	"581"	"695"	"15591"	"182"	"752"	"3082"	"19"	"555"	"322"	"1249"	"871"	"65"	"29"	"6"	"4"	"511"	"508"	"236"	"938"	"140"	"136"	"254"	"4"	"331"	"1"	"867"	"673"	"5"	"936"	"15184"	"0"	"3"	"226"	"577"	"31"	"538"	"82"	"202"	"264"	"1293"	"418"	"30"	"1"	"8"	"433"	"433"	"52"	"11"	"820"	"1138"	"954"	"246"	"1325"	"208"	"487"	"681"	"63"	"5"	"2321"	"132"	"845"	"1057"	"36"	"1364"	"636"	"2986"	"344"	"647"	"734"	"435"	"626"	"11"	"11"	"635"	"148"	"2870"	"2041"	"811"	"19"	"349"	"170"	"338"	"51"	"80"	"322"	"502"	"3"	"468"	"73"	"94"	"5"	"5167"	"13"	"2970"	"371"	"367"	"9"	"15"	"3"	"1463"	"24"	"382"	"240"	"161"	"117"	"237"	"359"	"2561"	"1257"	"22"	"1"	"11"	"202"	"222"	"10"	"54"	"287"	"741"	"191"	"1621"	"221"	"915"	"23"	"429"	"379"	"490"	"434"	"313"	"188"	"37"	"58"	"563"	"662"	"962"	"34"	"189"	"2"	"243"	"65"	"2402"	"514"	"1237"	"724"	"1907"	"0"	"38"	"204"	"5"	"5"	"136"	"125"	"477"	"253"	"1"	"138"	"412"	"1183"	"351"	"256"	"146"	"11"	"21"	"30"	"3"	"0"	"8"	"217"	"385"	"781"	"5"	"29"	"247"	"50"	"880"	"42"	"163"	"3"	"434"	"39"	"59"	"131"	"2589"	"143"	"3"	"125"	"1297"	"2"	"8"	"3"	"0"	"1"	"1"	"2"	"2"	"205"	"1420"	"25"	"4"	"1"	"15"	"856"	"446"	"237"	"765"	"742"	"2242"	"1"	"1786"	"1392"	"0"	"2"	"964"	"562"	"382"	"1"	"1357"	"1041"	"385"	"1013"	"4"	"13"	"10"	"306"	"609"	"3"	"1"	"298"	"1450"	"546"	"18"	"6"	"333"	"535"	"9"	"688"	"325"	"620"	"244"	"389"	"2"	"599"	"3"	"647"	"288"	"0"	"5"	"0"	"1"	"7"	"318"	"256"	"4547"	"1"	"1341"	"248"	"37"	"84"	"3"	"0"	"53"	"0"	"2"	"7"	"390"	"4"	"582"	"6"	"948"	"85"	"643"	"95"	"732"	"0"	"321"	"261"	"2280"	"1576"	"43"	"139"	"16167"	"1"	"144"	"239"	"1051"	"2"	"698"	"0"	"429"	"1106"	"116"	"3811"	"1"	"1"	"26"	"2"	"132"	"27"	"91"	"909"	"872"	"301"	"928"	"1"	"2"	"0"	"66"	"38"	"11"	"0"	"1"	"1"	"291"	"151"	"7"	"585"	"2720"	"2"	"229"	"165"	"183"	"4"	"1301"	"1"	"2"	"0"	"17"	"14"	"0"	"102"	"0"	"33"	"1705"	"4"	"433"	"20"	"559"	"1"	"0"	"1773"	"4683"	"5"	"663"	"4"	"0"	"0"	"3"	"20"	"0"	"361"	"1"	"2"	"7"	"7"	"1"	"0"	"0"	"1"	"2"	"4"	"2"	"1"	"1"	"2"	"2"	"1"	"0"	"1"	"1"	"3"	"0"	"2"	"1"	"0"	"8"	"0"	"33"	"87"	"1"	"0"	"60"	"721"	"30"	"2240"	"645"	"1403"	"367"	"177"	"1293"	"0"	"1"	"44"	"1"	"5473"	"65"	"76"	"2"	"342"	"647"	"244"	"503"	"538"	"862"	"391"	"400"	"693"	"396"	"399"	"1223"	"511"	"562"	"844"	"73"	"395"	"13583"	"6"	"539"	"711"	"357"	"122"	"625"	"1845"	"391"	"403"	"928"	"801"	"405"	"5"	"2"	"668"	"428"	"1924"	"1374"	"1823"	"505"	"3"	"529"	"95"	"656"	"542"	"1566"	"150"	"173"	"478"	"1185"	"37"	"150"	"432"	"320"	"8084"	"1829"	"13"	"0"	"252"	"299"	"529"	"9"	"13"	"417"	"0"	"3"	"29"	"0"	"20"	"2"	"734"	"400"	"51"	"15"	"400"	"2094"	"13"	"608"	"1114"	"1"	"1542"	"205"	"382"	"1"	"806"	"193"	"6"	"990"	"1223"	"41"	"3"	"299"	"50"	"598"	"218"	"763"	"684"	"5"	"0"	"4"	"261"	"82"	"4"	"17"	"557"	"1687"	"300"	"1642"	"1"	"420"	"338"	"211"	"757"	"1397"	"942"	"246"	"380"	"1"	"28"	"48"	"721"	"1"	"786"	"0"	"1"	"3116"	"981"	"16"	"5614"	"4015"	"32"	"97"	"698"	"10"	"502"	"488"	"1056"	"684"	"146"	"2575"	"1"	"1"	"1"	"1"	"58"	"14"	"98"	"690"	"10"	"18"	"34"	"667"	"1473"	"219"	"217"	"436"	"737"	"1620"	"1638"	"122"	"737"	"3242"	"30"	"251"	"2012"	"4187"	"0"	"204"	"254"	"71"	"55"	"607"	"644"	"1106"	"503"	"26"	"16"	"411"	"201"	"282"	"721"	"21"	"1529"	"573"	"2"	"4"	"635"	"592"	"198"	"260"	"323"	"1698"	"130"	"3"	"1"	"73"	"0"	"2"	"8"	"0"	"15"	"21"	"3"	"2"	"0"	"6"	"3412"	"26"	"10"	"432"	"437"	"287"	"1"	"7"	"284"	"448"	"53"	"2"	"3"	"406"	"681"	"6"	"418"	"1"	"3787"	"1047"	"11"	"1"	"6"	"1"	"4"	"1"	"80"	"0"	"260"	"389"	"59"	"881"	"4"	"129"	"0"	"60"	"1"	"21466"	"1331"	"88"	"1"	"362"	"215"	"1961"	"21"	"158"	"164"	"425"	"19"	"0"	"3"	"1"	"0"	"4"	"270"	"117"	"89"	"12"	"248"	"3908"	"43"	"2134"	"68"	"483"	"242"	"6"	"113"	"1882"	"2549"	"161"	"809"	"5"	"24"	"17"	"0"	"5223"	"1"	"126"	"640"	"13"	"36"	"753"	"1147"	"506"	"563"	"399"	"271"	"45"	"487"	"163"	"75"	"802"	"859"	"0"	"476"	"165"	"531"	"0"	"1"	"699"	"2696"	"2081"	"1829"	"751"	"675"	"1427"	"5"	"62"	"8"	"2"	"1388"	"233"	"160"	"5"	"893"	"174"	"598"	"573"	"2"	"58"	"150"	"1286"	"0"	"15"	"241"	"370"	"2"	"63"	"0"	"205"	"12"	"657"	"44"	"1082"	"9446"	"1032"	"620"	"62"	"198"	"275"	"855"	"529"	"142"	"45"	"79"	"247"	"403"	"250"	"1248"	"4265"	"6"	"616"	"391"	"399"	"0"	"5"	"3831"	"186"	"0"	"26"	"145"	"1247"	"13"	"744"	"2"	"11"	"1028"	"911"	"493"	"68"	"31"	"255"	"14"	"367"	"712"	"19"	"5"	"2480"	"2"	"517"	"673"	"117"	"593"	"610"	"29"	"14"	"61"	"1"	"1"	"218"	"1263"	"248"	"21"	"738"	"0"	"49"	"10"	"472"	"202"	"1"	"998"	"4"	"986"	"509"	"776"	"987"	"176"	"101"	"31"	"15"	"100"	"141"	"237"	"102"	"41"	"793"	"262"	"1376"	"3919"	"0"	"0"	"419"	"431"	"888"	"1082"	"112"	"918"	"238"	"151"	"9017"	"12508"	"4"	"325"	"107"	"206"	"15"	"2015"	"0"	"1"	"87"	"24"	"100"	"0"	"24"	"13275"	"7"	"1094"	"10"	"376"	"228"	"12"	"494"	"106"	"0"	"59"	"0"	"41"	"979"	"331"	"1175"	"349"	"164"	"1"	"309"	"591"	"5114"	"247"	"205"	"568"	"2055"	"178"	"3"	"967"	"1214"	"10"	"217"	"1673"	"317"	"466"	"1005"	"467"	"1114"	"579"	"270"	"153"	"143"	"786"	"0"	"2"	"1"	"107"	"2967"	"2458"	"25"	"0"	"0"	"177"	"476"	"334"	"177"	"1284"	"363"	"0"	"195"	"0"	"0"	"0"	"248"	"1100"	"1548"	"45"	"5680"	"0"	"564"	"458"	"163"	"642"	"602"	"151"	"726"	"1"	"0"	"155"	"164"	"1127"	"0"	"0"	"21"	"1"	"42"	"0"	"1400"	"1137"	"69"	"870"	"933"	"1163"	"253"	"1"	"1"	"1"	"157"	"1584"	"18"	"237"	"176"	"5"	"90"	"93"	"7"	"301"	"227"	"0"	"7"	"0"	"0"	"133"	"16"	"430"	"11"	"2"	"973"	"681"	"70"	"9"	"1"	"668"	"753"	"1155"	"0"	"284"	"1556"	"2"	"0"	"5493"	"261"	"651"	"2"	"2"	"881"	"1"	"0"	"1010"	"1662"	"11"	"99"	"2"	"102"	"735"	"187"	"2"	"2714"	"589"	"5297"	"1"	"1141"	"4123"	"66"	"1474"	"0"	"0"	"4"	"1"	"2572"	"682"	"3537"	"87"	"57"	"1"	"3316"	"180"	"104"	"307"	"859"	"354"	"149"	"255"	"272"	"6"	"4"	"4"	"2"	"93"	"150"	"180"	"266"	"38"	"3339"	"1436"	"1"	"42"	"5"	"115"	"483"	"6"	"18343"	"982"	"249"	"3356"	"1268"	"708"	"955"	"116"	"3"	"842"	"713"	"132"	"10"	"13"	"20"	"9"	"692"	"206"	"9"	"16163"	"241"	"27"	"417"	"199"	"622"	"1248"	"60"	"735"	"910"	"453"	"483"	"684"	"29"	"418"	"969"	"86"	"609"	"30"	"237"	"710"	"641"	"3327"	"7"	"19974"	"3300"	"491"	"321"	"1059"	"127"	"583"	"319"	"747"	"315"	"55"	"3692"	"286"	"336"	"60"	"633"	"205"	"523"	"140"	"259"	"391"	"2026"	"1026"	"1250"	"1281"	"79"	"76"	"2792"	"392"	"1551"	"89"	"402"	"1010"	"2"	"360"	"44"	"7098"	"52"	"344"	"748"	"521"	"648"	"111"	"176"	"427"	"1"	"50"	"4"	"18"	"2"	"6"	"4"	"4"	"0"	"14"	"323"	"0"	"216"	"0"	"71"	"674"	"115"	"1231"	"676"	"343"	"1"	"678"	"458"	"27"	"1"	"0"	"473"	"0"	"42"	"23"	"6"	"17"	"728"	"3"	"6"	"96"	"7"	"550"	"56"	"5"	"274"	"114"	"982"	"222"	"1762"	"16"	"1"	"7"	"0"	"499"	"0"	"14257"	"1093"	"2248"	"2636"	"408"	"3356"	"0"	"22"	"3"	"0"	"339"	"174"	"12"	"641"	"226"	"534"	"0"	"14"	"512"	"1"	"361"	"299"	"345"	"198"	"494"	"1768"	"538"	"1987"	"9"	"0"	"439"	"335"	"2"	"687"	"84"	"1119"	"2"	"142"	"77"	"3"	"62"	"968"	"1422"	"134"	"0"	"64"	"0"	"1"	"872"	"511"	"3"	"709"	"1708"	"5"	"0"	"0"	"1"	"3"	"1"	"7"	"307"	"769"	"0"	"0"	"0"	"143"	"1"	"213"	"334"	"26"	"34"	"40"	"582"	"194"	"1596"	"14"	"141"	"0"	"0"	"581"	"124"	"8873"	"37"	"1157"	"771"	"406"	"576"	"69"	"56"	"903"	"773"	"61"	"414"	"2689"	"12"	"0"	"81"	"4"	"5"	"0"	"347"	"10785"	"360"	"0"	"6"	"398"	"343"	"1"	"908"	"146"	"565"	"13"	"3"	"322"	"3484"	"231"	"8"	"0"	"5"	"2"	"1"	"268"	"6"	"248"	"35"	"192"	"29"	"415"	"1759"	"166"	"0"	"876"	"44"	"1003"	"135"	"2"	"101"	"3499"	"2"	"6"	"4"	"6"	"0"	"4"	"1091"	"12"	"449"	"1491"	"379"	"4"	"1"	"6"	"579"	"496"	"193"	"2"	"1218"	"1870"	"71"	"120"	"507"	"0"	"2"	"0"	"606"	"1019"	"10"	"26"	"0"	"301"	"1992"	"4"	"24804"	"761"	"410"	"358"	"703"	"1860"	"772"	"114"	"843"	"1540"	"21"	"54"	"94"	"3"	"0"	"1"	"2"	"211"	"863"	"11"	"11"	"11"	"514"	"2193"	"154"	"1298"	"751"	"198"	"1041"	"273"	"587"	"3"	"37"	"2"	"4"	"417"	"15"	"1502"	"3"	"1"	"5"	"293"	"16"	"1026"	"4"	"0"	"12875"	"320"	"240"	"1"	"1"	"772"	"11"	"640"	"985"	"83"	"1291"	"105"	"142"	"618"	"364"	"286"	"670"	"2949"	"3040"	"381"	"1495"	"2"	"1"	"11"	"3"	"1234"	"4491"	"529"	"128"	"622"	"544"	"45"	"136"	"1"	"28"	"43"	"80"	"647"	"9"	"2343"	"142"	"375"	"2446"	"196"	"0"	"0"	"30"	"0"	"28"	"666"	"3"	"1110"	"5"	"471"	"3"	"0"	"1"	"133"	"11"	"279"	"402"	"0"	"0"	"4"	"1"	"0"	"0"	"0"	"0"	"8"	"2"	"0"	"2"	"2"	"0"	"2"	"0"	"331"	"4"	"1"	"146"	"111"	"73"	"9"	"23"	"389"	"56"	"1"	"1346"	"274"	"603"	"55"	"0"	"1652"	"694"	"1609"	"441"	"2"	"3"	"0"	"0"	"26"	"1"	"0"	"8"	"0"	"0"	"1"	"2"	"32"	"2"	"85"	"196"	"0"	"0"	"0"	"0"	"720"	"390"	"46"	"390"	"396"	"399"	"0"	"885"	"184"	"0"	"10"	"7"	"1"	"1057"	"5"	"0"	"4"	"1"	"2"	"4"	"3"	"0"	"2"	"0"	"56"	"1"	"26"	"3"	"45"	"112"	"29"	"3"	"2"	"1"	"0"	"0"	"0"	"0"	"648"	"126"	"515"	"3"	"6"	"169"	"470"	"893"	"1157"	"262"	"20"	"232"	"1249"	"1020"	"21"	"374"	"3407"	"433"	"439"	"349"	"544"	"0"	"1084"	"1081"	"325"	"543"	"1200"	"320"	"0"	"3225"	"1"	"25"	"28"	"2"	"646"	"118"	"304"	"24"	"331"	"5"	"765"	"112"	"245"	"80"	"2"	"898"	"635"	"1325"	"1880"	"8"	"6"	"19"	"588"	"79"	"43"	"2566"	"5"	"8"	"1803"	"1251"	"2761"	"423"	"15"	"47"	"46"	"4"	"0"	"3"	"1146"	"663"	"7"	"1270"	"0"	"0"	"0"	"1"	"0"	"1"	"750"	"1"	"89"	"3"	"2528"	"468"	"2"	"5"	"1293"	"163"	"254"	"153"	"8"	"1"	"163"	"3"	"2"	"2"	"5"	"808"	"11"	"1388"	"1237"	"793"	"790"	"8"	"124"	"515"	"5"	"239"	"102"	"4"	"1"	"0"	"7"	"4165"	"398"	"3"	"1"	"134"	"309"	"4"	"0"	"1"	"45"	"243"	"30"	"4"	"602"	"30"	"1"	"1"	"2"	"274"	"0"	"115"	"312"	"86"	"694"	"5"	"511"	"431"	"48"	"1"	"261"	"1268"	"1"	"205"	"152"	"374"	"370"	"467"	"326"	"897"	"0"	"5"	"216"	"539"	"925"	"36"	"30"	"310"	"4"	"503"	"654"	"49"	"30"	"210"	"1221"	"1297"	"437"	"2254"	"877"	"492"	"243"	"90"	"224"	"23"	"14"	"1163"	"0"	"0"	"21"	"821"	"483"	"463"	"3"	"227"	"55"	"278"	"2788"	"1864"	"295"	"27"	"0"	"0"	"18"	"484"	"432"	"145"	"182"	"743"	"1489"	"59"	"549"	"363"	"1196"	"529"	"572"	"548"	"1211"	"713"	"57"	"0"	"100"	"0"	"16"	"17"	"237"	"20"	"296"	"514"	"357"	"2299"	"675"	"530"	"1662"	"277"	"0"	"0"	"730"	"2751"	"71"	"241"	"953"	"94"	"1347"	"638"	"116"	"59"	"402"	"4"	"17"	"0"	"1528"	"16"	"52"	"585"	"336"	"58"	"3"	"22"	"137"	"80"	"181"	"378"	"351"	"842"	"152"	"160"	"170"	"829"	"185"	"369"	"58"	"8"	"5"	"0"	"3622"	"110"	"2110"	"301"	"108"	"17"	"1"	"0"	"2"	"2"	"0"	"0"	"530"	"1022"	"576"	"233"	"1257"	"102"	"3627"	"290"	"455"	"149"	"307"	"88"	"333"	"192"	"190"	"28"	"172"	"869"	"53"	"2"	"679"	"703"	"152"	"5"	"15"	"2522"	"2"	"2"	"7"	"1"	"582"	"6"	"56"	"661"	"139"	"1586"	"31"	"0"	"26"	"1760"	"599"	"804"	"10"	"1"	"492"	"1497"	"1250"	"811"	"596"	"889"	"396"	"128"	"124"	"1"	"34"	"1046"	"176"	"56"	"84"	"107"	"684"	"145"	"7"	"13"	"1"	"5"	"497"	"241"	"286"	"101"	"775"	"0"	"194"	"657"	"155"	"565"	"1216"	"9519"	"3"	"1223"	"142"	"865"	"332"	"1528"	"1"	"341"	"445"	"207"	"2"	"0"	"15"	"2512"	"1217"	"94"	"969"	"1207"	"512"	"6"	"480"	"23"	"878"	"1605"	"3"	"1744"	"11"	"0"	"0"	"0"	"0"	"883"	"227"	"238"	"969"	"0"	"20"	"2"	"9"	"987"	"5"	"446"	"31"	"689"	"298"	"0"	"362"	"2407"	"0"	"2"	"422"	"83"	"0"	"0"	"13"	"217"	"573"	"127"	"3"	"7"	"15"	"77"	"118"	"273"	"1"	"2"	"0"	"0"	"0"	"1"	"2"	"0"	"0"	"0"	"88"	"0"	"335"	"981"	"2"	"47"	"909"	"242"	"0"	"279"	"2873"	"8"	"22"	"0"	"780"	"3"	"815"	"49"	"2"	"5"	"589"	"1587"	"172"	"8580"	"662"	"1803"	"439"	"480"	"19"	"0"	"0"	"0"	"626"	"8"	"2"	"38"	"0"	"3"	"2"	"2"	"6"	"1170"	"1"	"0"	"2"	"0"	"1"	"0"	"0"	"111"	"718"	"121"	"0"	"3"	"1"	"35"	"5"	"0"	"2"	"0"	"2"	"4"	"169"	"232"	"0"	"850"	"1072"	"1202"	"432"	"503"	"1166"	"1353"	"604"	"2"	"1"	"219"	"119"	"78"	"590"	"11"	"286"	"402"	"336"	"2097"	"437"	"458"	"300"	"878"	"2253"	"574"	"41"	"66"	"49"	"76"	"24"	"19"	"150"	"77"	"0"	"332"	"71"	"60"	"367"	"295"	"193"	"21"	"632"	"18"	"1523"	"222"	"410"	"192"	"122"	"412"	"4"	"443"	"24"	"0"	"1"	"1"	"0"	"0"	"1"	"129"	"1454"	"13"	"313"	"13"	"600"	"343"	"4106"	"1309"	"1"	"190"	"1"	"144"	"602"	"0"	"913"	"43"	"1"	"191"	"86"	"5"	"2694"	"63"	"787"	"2"	"1"	"748"	"340"	"998"	"16"	"170"	"1"	"2"	"136"	"225"	"182"	"422"	"2569"	"458"	"8"	"52"	"0"	"0"	"32"	"106"	"468"	"3585"	"0"	"0"	"0"	"803"	"1209"	"29"	"0"	"0"	"4"	"462"	"569"	"0"	"0"	"438"	"190"	"99"	"744"	"14"	"13"	"303"	"4"	"117"	"504"	"23"	"2"	"24"	"2576"	"208"	"365"	"419"	"4"	"1688"	"281"	"4"	"7"	"62"	"0"	"424"	"514"	"155"	"149"	"542"	"0"	"211"	"4364"	"180"	"744"	"282"	"0"	"856"	"480"	"11"	"191"	"339"	"352"	"823"	"48"	"8"	"314"	"1"	"0"	"155"	"330"	"2447"	"787"	"20"	"282"	"4"	"2226"	"1695"	"431"	"643"	"233"	"274"	"2556"	"1324"	"62"	"408"	"580"	"0"	"444"	"89"	"109"	"7"	"269"	"750"	"83"	"145"	"18"	"14"	"370"	"3094"	"768"	"336"	"539"	"1"	"84"	"663"	"323"	"202"	"1592"	"436"	"559"	"315"	"31"	"291"	"1224"	"837"	"246"	"54"	"62"	"105"	"4724"	"260"	"17"	"4019"	"903"	"334"	"369"	"29"	"16"	"413"	"851"	"6946"	"23"	"5076"	"571"	"187"	"83"	"543"	"955"	"136"	"336"	"807"	"567"	"1492"	"356"	"187"	"626"	"1"	"1359"	"281"	"10"	"5"	"56"	"2266"	"527"	"87"	"8"	"828"	"1250"	"22"	"214"	"1377"	"1167"	"420"	"986"	"4286"	"114"	"338"	"252"	"41"	"375"	"354"	"79"	"2"	"344"	"93"	"514"	"1"	"0"	"4"	"680"	"0"	"154"	"866"	"271"	"519"	"1120"	"11"	"1727"	"32"	"142"	"133"	"362"	"199"	"1678"	"1"	"92"	"1"	"0"	"407"	"1075"	"129"	"2895"	"10"	"1"	"1893"	"199"	"799"	"0"	"195"	"15"	"267"	"5"	"178"	"104"	"98"	"2223"	"685"	"10"	"2"	"351"	"9"	"2056"	"159"	"228"	"19"	"999"	"1890"	"339"	"24"	"1931"	"193"	"110"	"172"	"4"	"1981"	"583"	"223"	"106"	"8"	"13"	"0"	"0"	"433"	"78"	"37"	"1"	"865"	"110"	"71"	"1"	"216"	"350"	"27"	"527"	"9"	"1"	"59"	"607"	"245"	"200"	"62"	"14885"	"98"	"20000"	"23"	"195"	"64"	"125"	"73"	"45"	"7"	"1282"	"810"	"0"	"546"	"202"	"533"	"750"	"378"	"702"	"1252"	"66"	"402"	"502"	"22"	"14"	"27"	"789"	"1"	"233"	"654"	"2033"	"763"	"45"	"245"	"34"	"87"	"10"	"156"	"381"	"404"	"2906"	"18"	"70"	"0"	"214"	"7"	"743"	"237"	"2"	"96"	"574"	"946"	"546"	"431"	"3"	"0"	"0"	"33"	"291"	"775"	"175"	"810"	"3"	"18"	"74"	"350"	"1475"	"131"	"312"	"55"	"84"	"1115"	"941"	"7"	"17"	"3052"	"15"	"723"	"6"	"498"	"0"	"549"	"154"	"205"	"114"	"328"	"3"	"2"	"1704"	"5"	"121"	"383"	"311"	"897"	"530"	"737"	"730"	"11879"	"1140"	"63"	"7"	"36"	"0"	"3"	"1"	"18"	"3"	"250"	"5"	"1"	"0"	"476"	"241"	"0"	"3"	"1"	"6"	"243"	"0"	"92"	"17"	"24"	"48"	"221"	"8"	"89"	"2"	"18"	"18"	"3"	"32"	"1028"	"443"	"508"	"601"	"3"	"100"	"713"	"3"	"982"	"305"	"1851"	"30"	"784"	"2106"	"194"	"29"	"313"	"58"	"2"	"592"	"1"	"242"	"0"	"13"	"2"	"0"	"4"	"0"	"313"	"647"	"234"	"444"	"3"	"506"	"167"	"0"	"15"	"5"	"21"	"827"	"397"	"2"	"3"	"0"	"0"	"70"	"157"	"1"	"104"	"939"	"56"	"556"	"110"	"602"	"11"	"223"	"4732"	"470"	"2"	"13"	"442"	"515"	"41"	"683"	"7"	"4137"	"1"	"0"	"382"	"351"	"2"	"1"	"20"	"0"	"184"	"33"	"5"	"482"	"1674"	"878"	"250"	"1187"	"11"	"154"	"463"	"17"	"13"	"20"	"51"	"154"	"804"	"349"	"89"	"364"	"188"	"28"	"4"	"420"	"1413"	"1"	"1"	"0"	"0"	"95"	"1271"	"75"	"0"	"965"	"734"	"2206"	"6"	"0"	"348"	"17"	"4"	"5525"	"3"	"38"	"3"	"1"	"1878"	"1"	"297"	"1109"	"85"	"247"	"5"	"7"	"2"	"264"	"145"	"569"	"3"	"15"	"1"	"0"	"1031"	"1"	"1"	"2"	"0"	"0"	"466"	"0"	"7"	"3301"	"582"	"1894"	"19"	"88"	"35"	"103"	"13"	"4760"	"311"	"3469"	"0"	"0"	"258"	"384"	"955"	"297"	"35"	"1253"	"2"	"2"	"5"	"6"	"263"	"579"	"416"	"968"	"748"	"1613"	"421"	"0"	"0"	"12"	"2"	"201"	"3"	"1637"	"354"	"0"	"319"	"0"	"214"	"36"	"4"	"187"	"49"	"1489"	"416"	"393"	"43"	"2"	"0"	"1"	"7"	"18"	"153"	"629"	"14"	"1"	"51"	"0"	"34"	"0"	"0"	"29"	"265"	"53"	"12"	"616"	"1967"	"117"	"1"	"180"	"256"	"767"	"1570"	"0"	"0"	"222"	"201"	"0"	"0"	"0"	"179"	"71"	"2795"	"92"	"83"	"655"	"2784"	"396"	"3"	"1565"	"1947"	"0"	"260"	"548"	"0"	"2"	"155"	"153"	"98"	"9"	"12"	"44"	"13"	"232"	"138"	"248"	"5294"	"31"	"304"	"154"	"2111"	"7094"	"363"	"290"	"248"	"1013"	"20"	"1749"	"5076"	"1092"	"1"	"0"	"537"	"254"	"10398"	"94"	"1556"	"4"	"277"	"37"	"459"	"457"	"1638"	"3080"	"131"	"38"	"2456"	"1"	"829"	"334"	"335"	"1453"	"358"	"821"	"102"	"506"	"278"	"573"	"473"	"2"	"165"	"2"	"100"	"96"	"400"	"613"	"445"	"1316"	"173"	"4587"	"727"	"356"	"206"	"423"	"2816"	"7"	"14"	"735"	"510"	"232"	"360"	"662"	"165"	"104"	"808"	"1646"	"1"	"165"	"545"	"1"	"13"	"2028"	"4"	"4"	"10"	"43"	"136"	"1751"	"45"	"29"	"7"	"61"	"55"	"601"	"5"	"168"	"1"	"1228"	"27"	"376"	"1332"	"12"	"3"	"151"	"1762"	"25"	"1205"	"152"	"432"	"23"	"19"	"0"	"394"	"20"	"382"	"1274"	"178"	"543"	"1167"	"100"	"24"	"2"	"117"	"3964"	"42"	"1882"	"13"	"45"	"152"	"321"	"2434"	"56"	"678"	"1"	"1308"	"14"	"2"	"260"	"183"	"96"	"3"	"229"	"243"	"2"	"65"	"0"	"0"	"46"	"32"	"85"	"708"	"1279"	"531"	"355"	"4"	"1077"	"223"	"576"	"13"	"0"	"383"	"201"	"358"	"12"	"363"	"663"	"2"	"1"	"1"	"121"	"340"	"10"	"476"	"132"	"2120"	"680"	"256"	"0"	"10"	"1"	"51"	"45"	"149"	"173"	"16"	"53"	"175"	"1171"	"1"	"477"	"584"	"3294"	"1"	"3"	"1"	"145"	"358"	"194"	"164"	"211"	"7"	"528"	"367"	"528"	"0"	"1"	"474"	"1195"	"521"	"842"	"171"	"413"	"93"	"182"	"0"	"33"	"83"	"1"	"3"	"392"	"2978"	"1853"	"11"	"87"	"88"	"104"	"0"	"2"	"87"	"314"	"20"	"219"	"4"	"557"	"1"	"70"	"280"	"10"	"341"	"1736"	"298"	"750"	"1097"	"0"	"2"	"423"	"1"	"0"	"1"	"3"	"0"	"7"	"0"	"3"	"0"	"0"	"945"	"588"	"54"	"3"	"1122"	"0"	"0"	"443"	"9"	"1"	"0"	"0"	"0"	"0"	"1"	"1"	"0"	"0"	"0"	"1"	"719"	"0"	"216"	"114"	"114"	"341"	"136"	"188"	"1"	"4"	"0"	"0"	"0"	"0"	"0"	"1"	"0"	"0"	"0"	"2"	"795"	"1178"	"752"	"74"	"5"	"24"	"198"	"3"	"555"	"538"	"42"	"409"	"160"	"387"	"56"	"0"	"523"	"390"	"9"	"10"	"50"	"0"	"0"	"1"	"212"	"272"	"2136"	"276"	"364"	"130"	"37"	"57"	"637"	"71"	"7051"	"2"	"3509"	"704"	"702"	"2"	"447"	"0"	"1584"	"191"	"683"	"24"	"274"	"2"	"643"	"958"	"8"	"2"	"26"	"343"	"83"	"670"	"190"	"421"	"309"	"759"	"2"	"567"	"819"	"5"	"103"	"0"	"54"	"12"	"995"	"19"	"187"	"311"	"13"	"314"	"3777"	"358"	"344"	"5"	"113"	"161"	"1"	"389"	"21"	"4"	"79"	"479"	"754"	"2011"	"0"	"2"	"4"	"15"	"7"	"356"	"41"	"4"	"135"	"476"	"1356"	"193"	"17"	"858"	"218"	"237"	"4"	"1562"	"243"	"260"	"268"	"34"	"816"	"9"	"195"	"0"	"2368"	"262"	"246"	"1784"	"5318"	"243"	"1"	"29"	"514"	"295"	"2"	"937"	"3"	"78"	"3"	"1"	"595"	"124"	"487"	"975"	"43"	"405"	"2"	"1"	"13"	"6"	"1"	"2"	"0"	"4"	"6"	"29"	"553"	"127"	"306"	"1"	"1"	"9"	"2"	"137"	"43"	"156"	"77"	"0"	"0"	"0"	"60"	"25"	"0"	"43"	"675"	"465"	"226"	"2"	"314"	"129"	"138"	"750"	"1367"	"214"	"1357"	"0"	"395"	"33"	"137"	"167"	"289"	"604"	"568"	"41"	"153"	"261"	"66"	"734"	"65"	"366"	"68"	"14"	"165"	"1"	"950"	"1748"	"8707"	"224"	"909"	"1220"	"2"	"2"	"271"	"3"	"1"	"345"	"503"	"0"	"401"	"0"	"1"	"53"	"437"	"1"	"59"	"902"	"2"	"1"	"255"	"361"	"482"	"338"	"277"	"604"	"1317"	"166"	"402"	"581"	"43"	"547"	"614"	"223"	"107"	"0"	"157"	"1261"	"129"	"36"	"48"	"859"	"9"	"0"	"385"	"786"	"1452"	"1139"	"843"	"179"	"74"	"2343"	"9900"	"215"	"1611"	"81"	"1"	"10575"	"241"	"98"	"2"	"0"	"0"	"0"	"0"	"116"	"327"	"8"	"47"	"180"	"21"	"2167"	"353"	"552"	"318"	"535"	"64"	"976"	"1919"	"75"	"567"	"1"	"3"	"318"	"638"	"2712"	"634"	"352"	"269"	"1048"	"22"	"120"	"119"	"0"	"315"	"607"	"762"	"0"	"642"	"620"	"7"	"39"	"119"	"24"	"92"	"139"	"535"	"298"	"258"	"1"	"6"	"160"	"0"	"8243"	"2509"	"2"	"4"	"3"	"6"	"9"	"370"	"379"	"901"	"438"	"80"	"139"	"369"	"720"	"11"	"731"	"4"	"41"	"295"	"1168"	"2"	"5"	"172"	"2647"	"1394"	"5309"	"10"	"16"	"0"	"127"	"16"	"182"	"0"	"23"	"0"	"19"	"51"	"0"	"539"	"3"	"6"	"371"	"0"	"1"	"1"	"852"	"219"	"177"	"142"	"7"	"257"	"1900"	"146"	"9"	"572"	"0"	"513"	"33"	"1323"	"842"	"2458"	"2394"	"0"	"1323"	"15"	"926"	"0"	"0"	"88"	"1509"	"5"	"537"	"35"	"0"	"0"	"19"	"6"	"690"	"3232"	"646"	"1"	"0"	"1"	"10"	"172"	"651"	"0"	"0"	"4"	"2"	"0"	"471"	"830"	"293"	"670"	"1"	"2"	"176"	"445"	"1362"	"869"	"11"	"171"	"7"	"733"	"595"	"3"	"183"	"1148"	"4"	"3185"	"92"	"103"	"387"	"3982"	"30"	"192"	"1232"	"2728"	"2"	"347"	"0"	"887"	"297"	"99"	"307"	"252"	"245"	"1032"	"1"	"0"	"3"	"49"	"539"	"125"	"131"	"3"	"884"	"41"	"279"	"702"	"668"	"4"	"3"	"15"	"280"	"1562"	"52"	"201"	"2"	"229"	"3"	"6"	"6"	"1"	"4"	"12"	"459"	"0"	"1"	"181"	"415"	"7"	"422"	"285"	"258"	"250"	"130"	"132"	"6"	"1395"	"827"	"149"	"454"	"7"	"3"	"3"	"399"	"142"	"237"	"32"	"2"	"0"	"994"	"372"	"380"	"971"	"304"	"12304"	"0"	"0"	"1"	"3"	"25"	"92"	"282"	"45"	"5"	"325"	"15"	"1"	"1"	"148"	"421"	"1555"	"37"	"228"	"298"	"13"	"6"	"442"	"634"	"1"	"64"	"4"	"48"	"577"	"1830"	"116"	"909"	"1093"	"1089"	"1496"	"5"	"15"	"5"	"16"	"10"	"6267"	"548"	"139"	"0"	"2"	"16"	"93"	"75"	"106"	"15"	"0"	"431"	"60"	"216"	"445"	"694"	"131"	"877"	"567"	"1504"	"27"	"256"	"989"	"264"	"760"	"1800"	"74"	"8"	"1692"	"340"	"382"	"12"	"469"	"1015"	"22"	"304"	"563"	"458"	"1480"	"12"	"1574"	"3"	"71"	"411"	"622"	"328"	"158"	"1262"	"156"	"553"	"4"	"378"	"311"	"462"	"225"	"2998"	"447"	"196"	"1328"	"48"	"749"	"321"	"66"	"289"	"186"	"336"	"883"	"495"	"673"	"427"	"132"	"2776"	"1088"	"4"	"157"	"92"	"896"	"980"	"534"	"79"	"1448"	"0"	"8"	"0"	"2"	"0"	"1"	"5"	"93"	"0"	"4"	"3"	"0"	"0"	"1"	"253"	"303"	"840"	"2529"	"1057"	"0"	"811"	"3"	"33"	"17"	"1455"	"67"	"399"	"1"	"1"	"2"	"1"	"1100"	"450"	"47"	"406"	"12"	"610"	"287"	"498"	"406"	"1302"	"89"	"1"	"74"	"0"	"205"	"475"	"16"	"2649"	"220"	"4"	"8"	"39"	"325"	"434"	"730"	"75"	"153"	"2949"	"192"	"36"	"2"	"0"	"261"	"433"	"510"	"0"	"3"	"84"	"868"	"877"	"23"	"1"	"2"	"0"	"42"	"294"	"43"	"18"	"162"	"756"	"2208"	"110"	"2"	"852"	"55"	"718"	"1430"	"188"	"111"	"209"	"561"	"10"	"762"	"3"	"555"	"664"	"138"	"246"	"267"	"420"	"1"	"1"	"6084"	"47"	"11"	"533"	"87"	"344"	"1225"	"423"	"112"	"226"	"1508"	"1181"	"223"	"1167"	"1302"	"1186"	"18"	"0"	"86"	"174"	"149"	"592"	"92"	"257"	"10"	"234"	"4645"	"1149"	"280"	"284"	"9"	"435"	"178"	"241"	"131"	"307"	"23"	"94"	"46"	"545"	"10"	"249"	"218"	"1225"	"214"	"266"	"174"	"311"	"386"	"4"	"346"	"116"	"192"	"1"	"649"	"238"	"23"	"175"	"442"	"737"	"865"	"1596"	"365"	"7506"	"346"	"101"	"1"	"177"	"62"	"1"	"2216"	"4"	"579"	"11"	"36"	"1647"	"787"	"6"	"506"	"2"	"37"	"2741"	"1"	"1"	"748"	"45"	"462"	"586"	"958"	"10"	"16"	"1"	"0"	"4"	"1"	"0"	"1229"	"2232"	"358"	"10667"	"116"	"180"	"929"	"292"	"7"	"1"	"16"	"7"	"1"	"110"	"1"	"5"	"14"	"153"	"82"	"4"	"1"	"1860"	"501"	"248"	"99"	"33"	"1"	"712"	"180"	"827"	"1"	"2"	"37"	"4"	"7"	"26"	"150"	"413"	"21"	"13350"	"476"	"2"	"1"	"4"	"543"	"0"	"1"	"942"	"267"	"29"	"3"	"4"	"2"	"1"	"6"	"1"	"1"	"0"	"2"	"507"	"0"	"16"	"676"	"140"	"241"	"0"	"0"	"0"	"0"	"0"	"1"	"214"	"3672"	"2"	"236"	"390"	"64"	"3"	"1147"	"14"	"0"	"1535"	"1098"	"431"	"33"	"59"	"0"	"544"	"624"	"0"	"0"	"451"	"3"	"1400"	"897"	"4"	"12"	"23"	"1"	"132"	"116"	"529"	"106"	"1"	"1500"	"72"	"45"	"2"	"119"	"14"	"748"	"9"	"285"	"401"	"36"	"1591"	"3"	"231"	"185"	"110"	"37"	"5"	"480"	"13"	"4"	"914"	"238"	"7"	"767"	"1158"	"2"	"202"	"375"	"831"	"546"	"104"	"1"	"18"	"355"	"288"	"453"	"751"	"0"	"2677"	"415"	"17"	"24"	"4"	"267"	"9"	"11"	"0"	"1"	"2"	"1144"	"1249"	"75"	"1585"	"202"	"615"	"1"	"5"	"150"	"0"	"2"	"0"	"473"	"9858"	"2207"	"398"	"3128"	"87"	"0"	"797"	"1"	"667"	"0"	"579"	"877"	"2201"	"77"	"174"	"261"	"146"	"669"	"6"	"2"	"0"	"0"	"974"	"28"	"6"	"6"	"229"	"1810"	"6"	"585"	"2200"	"595"	"69"	"1179"	"118"	"821"	"752"	"0"	"3"	"1"	"10"	"45"	"0"	"414"	"589"	"216"	"989"	"461"	"48"	"236"	"23"	"402"	"3"	"385"	"0"	"4"	"656"	"9"	"64"	"56"	"1184"	"294"	"523"	"1254"	"465"	"497"	"450"	"440"	"105"	"1"	"356"	"409"	"2053"	"394"	"1473"	"1348"	"2603"	"2287"	"5692"	"75"	"901"	"217"	"15671"	"353"	"1688"	"1185"	"92"	"6"	"73"	"2"	"732"	"2"	"59"	"97"	"750"	"511"	"142"	"52"	"55"	"518"	"1421"	"1031"	"524"	"275"	"86"	"0"	"189"	"743"	"174"	"161"	"2238"	"3"	"0"	"52"	"952"	"4"	"1581"	"1"	"780"	"85"	"2"	"1"	"14"	"537"	"195"	"181"	"183"	"18"	"1873"	"18"	"398"	"7"	"358"	"1"	"160"	"327"	"247"	"500"	"826"	"210"	"640"	"6"	"1"	"444"	"672"	"21"	"13"	"2821"	"16"	"871"	"23"	"264"	"408"	"36"	"808"	"877"	"1574"	"38"	"0"	"564"	"9"	"540"	"506"	"45"	"203"	"666"	"1444"	"466"	"17"	"2719"	"320"	"286"	"19"	"331"	"180"	"48"	"3856"	"744"	"410"	"563"	"786"	"0"	"0"	"56"	"0"	"598"	"432"	"275"	"336"	"13"	"132"	"2"	"16"	"10"	"8"	"231"	"14"	"12332"	"375"	"2"	"4"	"240"	"0"	"3306"	"2598"	"129"	"329"	"974"	"0"	"0"	"15"	"761"	"568"	"3903"	"119"	"269"	"1244"	"54"	"259"	"6295"	"0"	"1"	"0"	"3"	"120"	"435"	"382"	"18"	"902"	"5"	"3"	"3"	"1144"	"154"	"15"	"1"	"2"	"111"	"5"	"5"	"884"	"175"	"3"	"208"	"1"	"2"	"0"	"4"	"6"	"19"	"214"	"243"	"1769"	"0"	"38"	"6"	"0"	"7"	"339"	"931"	"22"	"7"	"5"	"12230"	"19"	"21"	"79"	"1"	"840"	"110"	"611"	"2"	"5"	"14"	"5"	"1"	"95"	"1885"	"21"	"8"	"146"	"93"	"26"	"3403"	"934"	"26"	"1"	"0"	"1"	"2"	"90"	"15"	"261"	"1045"	"1917"	"287"	"1"	"1"	"7"	"0"	"109"	"47"	"273"	"2"	"0"	"14779"	"14708"	"177"	"496"	"1384"	"2"	"375"	"954"	"2"	"5"	"5"	"1417"	"1241"	"16"	"11"	"457"	"8869"	"14907"	"720"	"625"	"6"	"384"	"0"	"2"	"193"	"390"	"84"	"256"	"1389"	"563"	"1089"	"478"	"314"	"1662"	"305"	"3886"	"2611"	"2"	"100"	"476"	"715"	"209"	"0"	"294"	"216"	"370"	"6670"	"230"	"32"	"66"	"199"	"142"	"2"	"8803"	"3135"	"1523"	"1327"	"0"	"0"	"1915"	"242"	"2133"	"68"	"77"	"3"	"54492"	"0"	"1"	"0"	"2"	"0"	"0"	"65"	"842"	"3"	"9"	"0"	"2"	"6"	"1"	"81"	"1"	"821"	"1825"	"7454"	"17535"	"1836"	"137"	"320"	"660"	"5"	"150"	"7"	"1"	"2"	"0"	"0"	"1"	"0"	"0"	"0"	"310"	"384"	"0"	"3"	"87"	"13"	"885"	"5"	"0"	"7"	"51"	"0"	"4"	"645"	"0"	"0"	"0"	"0"	"3"	"1821"	"19"	"1"	"70"	"982"	"166"	"3096"	"80"	"1112"	"55"	"324"	"1091"	"0"	"1"	"2"	"348"	"415"	"105"	"2099"	"87"	"2426"	"1935"	"654"	"1197"	"477"	"759"	"535"	"317"	"585"	"108"	"177"	"163"	"228"	"3"	"290"	"935"	"502"	"867"	"2449"	"127"	"664"	"361"	"1778"	"40"	"15"	"22"	"151"	"329"	"932"	"349"	"1214"	"3"	"987"	"63"	"77"	"140"	"13"	"22"	"238"	"5"	"21"	"181"	"9"	"0"	"0"	"166"	"2523"	"376"	"867"	"11"	"470"	"17"	"1"	"2"	"0"	"0"	"52"	"13"	"1"	"11"	"2"	"163"	"255"	"45"	"4968"	"0"	"6"	"486"	"313"	"8"	"375"	"107"	"275"	"44"	"0"	"7"	"422"	"0"	"3"	"1"	"5480"	"989"	"0"	"1"	"188"	"33"	"769"	"176"	"55"	"221"	"183"	"0"	"21"	"179"	"11"	"99"	"992"	"11322"	"97"	"2"	"2"	"435"	"1"	"5"	"1"	"440"	"186"	"741"	"1"	"6"	"223"	"3463"	"384"	"4"	"653"	"1438"	"823"	"1665"	"223"	"1267"	"481"	"1"	"1"	"65"	"2"	"68"	"6"	"618"	"580"	"6"	"1338"	"1"	"0"	"306"	"1"	"2"	"12"	"10"	"1"	"0"	"0"	"0"	"79"	"0"	"0"	"0"	"78"	"2"	"0"	"0"	"12"	"0"	"0"	"26"	"284"	"20"	"609"	"3"	"0"	"12"	"5"	"1"	"1"	"3"	"160"	"64"	"135"	"239"	"9"	"8"	"180"	"67"	"789"	"0"	"0"	"0"	"1261"	"234"	"389"	"419"	"1154"	"83"	"1"	"10"	"0"	"16"	"2957"	"2841"	"12"	"925"	"64"	"108"	"4"	"1"	"187"	"0"	"2"	"4"	"590"	"1380"	"11907"	"8"	"1083"	"1101"	"180"	"302"	"443"	"505"	"1"	"0"	"410"	"0"	"1"	"130"	"2"	"43"	"441"	"471"	"935"	"7"	"2"	"387"	"555"	"5"	"0"	"8"	"149"	"153"	"170"	"1"	"5"	"1921"	"7"	"294"	"128"	"4"	"3"	"561"	"927"	"1354"	"1818"	"1656"	"3049"	"37"	"1308"	"492"	"286"	"111"	"4"	"235"	"4"	"129"	"353"	"52"	"1"	"519"	"0"	"1646"	"1253"	"1732"	"87"	"6225"	"3211"	"801"	"636"	"340"	"436"	"19"	"267"	"33"	"83"	"769"	"78"	"189"	"440"	"7804"	"1676"	"468"	"146"	"22"	"214"	"111"	"498"	"0"	"387"	"1354"	"315"	"0"	"288"	"467"	"188"	"2"	"382"	"95"	"1285"	"3786"	"347"	"192"	"223"	"115"	"889"	"405"	"62"	"536"	"69"	"380"	"0"	"25"	"45"	"22"	"11"	"16"	"3"	"3"	"991"	"836"	"575"	"455"	"383"	"259"	"2288"	"885"	"3"	"595"	"879"	"1171"	"6"	"0"	"57"	"0"	"5"	"637"	"3591"	"12"	"86"	"314"	"106"	"469"	"1"	"2"	"4"	"2010"	"422"	"575"	"776"	"395"	"1179"	"21"	"0"	"8138"	"26"	"246"	"443"	"360"	"3"	"16"	"0"	"3"	"4"	"2"	"0"	"1"	"0"	"0"	"0"	"1"	"1"	"1"	"1"	"0"	"1"	"13"	"0"	"31"	"865"	"5"	"638"	"112"	"674"	"467"	"31"	"506"	"113"	"2149"	"2184"	"21"	"68"	"77"	"212"	"0"	"145"	"420"	"6"	"1388"	"2046"	"995"	"1491"	"0"	"539"	"1239"	"854"	"768"	"89"	"36"	"5"	"422"	"610"	"516"	"310"	"4"	"608"	"437"	"328"	"5705"	"231"	"1399"	"12080"	"152"	"0"	"597"	"16"	"7"	"1183"	"2203"	"1"	"379"	"1389"	"958"	"20"	"1183"	"456"	"1640"	"446"	"217"	"459"	"683"	"142"	"8"	"5"	"503"	"172"	"1"	"10945"	"1931"	"219"	"1273"	"147"	"483"	"521"	"1247"	"466"	"295"	"2"	"1"	"45"	"627"	"1592"	"490"	"2"	"1"	"380"	"229"	"1"	"732"	"410"	"236"	"52"	"74"	"305"	"199"	"557"	"370"	"396"	"336"	"179"	"685"	"58"	"0"	"449"	"1225"	"14"	"1140"	"3"	"37"	"61"	"15"	"1"	"4"	"4"	"338"	"658"	"6"	"289"	"630"	"441"	"309"	"1863"	"0"	"740"	"472"	"5"	"1"	"1"	"11"	"0"	"14"	"2"	"142"	"7"	"545"	"970"	"1868"	"650"	"6214"	"2823"	"0"	"1210"	"1606"	"5"	"2080"	"507"	"3367"	"2"	"931"	"649"	"1468"	"6217"	"0"	"1221"	"5"	"1568"	"336"	"2658"	"4"	"20"	"1"	"1"	"602"	"1655"	"3"	"1"	"697"	"764"	"43"	"36"	"342"	"0"	"235"	"139"	"271"	"0"	"306"	"3694"	"37"	"399"	"1"	"725"	"763"	"194"	"42"	"5"	"360"	"2593"	"347"	"40"	"0"	"0"	"250"	"1069"	"113"	"1117"	"7"	"421"	"1594"	"347"	"833"	"301"	"8389"	"4940"	"444"	"716"	"689"	"368"	"1822"	"215"	"1956"	"158"	"3"	"156"	"1062"	"105"	"36"	"2"	"167"	"675"	"198"	"2256"	"10"	"1802"	"328"	"1151"	"2"	"41"	"234"	"735"	"4"	"225"	"1104"	"432"	"235"	"664"	"35"	"22"	"10"	"1247"	"248"	"5116"	"28"	"919"	"972"	"649"	"361"	"211"	"9"	"5"	"5724"	"247"	"1209"	"661"	"659"	"81"	"3317"	"2494"	"89"	"58"	"11"	"2"	"12"	"1"	"1"	"476"	"327"	"593"	"501"	"9"	"589"	"473"	"1097"	"576"	"15"	"1"	"1"	"248"	"3"	"841"	"297"	"214"	"0"	"576"	"426"	"941"	"134"	"444"	"1410"	"1921"	"533"	"1"	"84"	"548"	"11082"	"1554"	"552"	"2161"	"1026"	"800"	"155"	"1351"	"4"	"38"	"202"	"1969"	"611"	"52"	"53"	"669"	"31494"	"0"	"224"	"50383"	"2"	"51"	"368"	"4"	"5"	"1569"	"130"	"1505"	"18"	"950"	"0"	"151"	"940"	"717"	"1"	"2"	"18"	"0"	"214"	"49"	"50"	"1"	"2895"	"4"	"725"	"90"	"3"	"0"	"413"	"129"	"1430"	"0"	"81"	"1"	"47"	"2189"	"361"	"2254"	"555"	"25"	"1645"	"0"	"1"	"0"	"1"	"98"	"422"	"2"	"0"	"1"	"123"	"6"	"0"	"6"	"183"	"865"	"294"	"404"	"1057"	"1136"	"359"	"351"	"2955"	"226"	"13"	"134"	"2"	"52"	"1603"	"638"	"448"	"534"	"273"	"5"	"30"	"2"	"7"	"23"	"2554"	"138"	"59"	"243"	"1230"	"443"	"588"	"0"	"3410"	"126"	"2"	"169"	"312"	"0"	"6094"	"172"	"571"	"9681"	"6812"	"10"	"696"	"637"	"118"	"88"	"147"	"1"	"0"	"530"	"362"	"393"	"130"	"518"	"472"	"2"	"8"	"170"	"158"	"815"	"1"	"4"	"959"	"0"	"1"	"1183"	"2"	"622"	"661"	"320"	"510"	"1536"	"1171"	"2"	"0"	"1884"	"14"	"1218"	"822"	"685"	"371"	"2"	"12"	"1501"	"154"	"762"	"90"	"15"	"521"	"14"	"478"	"236"	"543"	"46"	"983"	"22"	"13"	"34"	"46"	"37"	"0"	"1"	"329"	"492"	"398"	"1535"	"4996"	"7"	"379"	"1"	"2"	"3"	"7"	"0"	"48"	"711"	"1"	"1"	"4"	"0"	"1"	"0"	"5"	"0"	"0"	"1"	"606"	"815"	"3175"	"1"	"0"	"26"	"858"	"125"	"2"	"357"	"565"	"464"	"31"	"303"	"80"	"0"	"4"	"118"	"143"	"298"	"1451"	"5"	"623"	"103"	"343"	"174"	"110"	"2"	"21"	"8"	"521"	"114"	"374"	"962"	"209"	"3"	"496"	"564"	"15"	"0"	"2"	"0"	"583"	"90"	"35"	"1018"	"540"	"314"	"22"	"409"	"0"	"328"	"1828"	"64"	"45"	"595"	"637"	"1245"	"174"	"531"	"322"	"1177"	"9"	"450"	"92"	"974"	"0"	"1"	"0"	"14"	"0"	"1"	"0"	"1"	"0"	"0"	"0"	"3098"	"707"	"229"	"321"	"1717"	"923"	"10"	"10"	"1"	"0"	"494"	"0"	"136"	"162"	"7639"	"369"	"82"	"47"	"7"	"538"	"261"	"0"	"229"	"0"	"348"	"128"	"309"	"764"	"11"	"2"	"36"	"604"	"470"	"0"	"8"	"1072"	"5"	"5"	"12"	"221"	"0"	"7"	"1356"	"89"	"147"	"421"	"15988"	"21"	"1210"	"31"	"3076"	"1225"	"716"	"5"	"15"	"184"	"466"	"354"	"587"	"1105"	"12405"	"46"	"0"	"0"	"1"	"91"	"19"	"1"	"2"	"4"	"0"	"0"	"19"	"475"	"340"	"1214"	"639"	"97"	"37"	"3"	"18"	"7"	"0"	"440"	"122"	"286"	"238"	"4"	"2"	"0"	"0"	"3184"	"241"	"0"	"1279"	"0"	"199"	"0"	"1379"	"0"	"4"	"10"	"287"	"1233"	"290"	"176"	"582"	"6"	"115"	"3117"	"598"	"110"	"21"	"0"	"2080"	"120"	"929"	"523"	"2350"	"2437"	"631"	"353"	"345"	"388"	"9"	"920"	"1062"	"565"	"1234"	"187"	"280"	"4191"	"397"	"349"	"3"	"76"	"39"	"495"	"20"	"154"	"237"	"1372"	"1030"	"538"	"1201"	"1792"	"194"	"2"	"4"	"19"	"0"	"4"	"2"	"2"	"522"	"2"	"253"	"2292"	"442"	"413"	"65"	"302"	"682"	"98"	"320"	"538"	"400"	"9"	"119"	"1699"	"4"	"2679"	"2"	"221"	"432"	"2"	"21"	"114"	"372"	"11"	"2356"	"1348"	"2"	"79"	"58"	"1524"	"780"	"0"	"9"	"303"	"9"	"1137"	"99"	"434"	"1251"	"397"	"105"	"1"	"798"	"23"	"468"	"1620"	"1428"	"249"	"172"	"195"	"498"	"1"	"74"	"520"	"299"	"3"	"1"	"1"	"3"	"205"	"537"	"741"	"23"	"50"	"89"	"168"	"614"	"567"	"505"	"3472"	"112"	"32"	"97"	"411"	"379"	"932"	"277"	"404"	"4"	"12"	"760"	"4"	"54"	"2348"	"242"	"47"	"5"	"3"	"6"	"2"	"0"	"19"	"0"	"349"	"160"	"463"	"7"	"123"	"947"	"22"	"107"	"1657"	"1"	"2"	"143"	"2455"	"812"	"2"	"43"	"12"	"582"	"190"	"468"	"266"	"75"	"0"	"969"	"2038"	"432"	"1101"	"650"	"1032"	"330"	"906"	"124"	"951"	"0"	"0"	"2"	"0"	"1"	"6346"	"246"	"540"	"637"	"4673"	"1310"	"17491"	"16"	"287"	"3433"	"199"	"59"	"1462"	"7117"	"176"	"601"	"2"	"1759"	"462"	"840"	"2233"	"6"	"76"	"1285"	"5"	"8899"	"406"	"580"	"1"	"81"	"4"	"8"	"1"	"1"	"1"	"256"	"425"	"2"	"1056"	"4"	"4"	"0"	"1285"	"160"	"108"	"1187"	"13"	"0"	"7"	"0"	"12"	"0"	"2"	"2"	"0"	"0"	"10"	"182"	"0"	"311"	"769"	"1065"	"2018"	"2"	"6"	"628"	"24"	"3"	"14"	"646"	"986"	"0"	"1088"	"1430"	"216"	"791"	"15"	"0"	"33"	"0"	"3"	"17"	"1"	"133"	"35"	"2076"	"1937"	"389"	"176"	"189"	"1872"	"137"	"56"	"29"	"3966"	"281"	"3"	"138"	"5"	"3"	"634"	"946"	"877"	"501"	"157"	"54"	"97"	"6"	"3465"	"1"	"17"	"0"	"9305"	"496"	"59"	"109"	"62"	"978"	"9"	"285"	"1179"	"195"	"683"	"2"	"373"	"789"	"528"	"0"	"0"	"69"	"621"	"18"	"170"	"598"	"378"	"1682"	"367"	"3"	"10"	"230"	"1296"	"745"	"12"	"17"	"1"	"267"	"372"	"17859"	"23"	"1"	"762"	"382"	"649"	"349"	"12"	"0"	"1245"	"481"	"296"	"1907"	"3738"	"200"	"406"	"19"	"100"	"274"	"1"	"0"	"292"	"64"	"6"	"46"	"12"	"14"	"19"	"1"	"6"	"558"	"15"	"1"	"2"	"183"	"0"	"10"	"2"	"7"	"1"	"761"	"217"	"64"	"285"	"2577"	"56"	"83"	"29"	"101"	"244"	"585"	"195"	"31"	"516"	"186"	"20"	"630"	"660"	"1"	"2362"	"0"	"118"	"834"	"1"	"0"	"0"	"852"	"6"	"435"	"902"	"11"	"2"	"113"	"348"	"151"	"6"	"317"	"2893"	"328"	"21548"	"29"	"2"	"0"	"5"	"0"	"5371"	"41"	"6"	"11992"	"1008"	"213"	"332"	"10"	"214"	"11432"	"3122"	"1233"	"5"	"34"	"86"	"1"	"69"	"3"	"309"	"33"	"4701"	"42"	"212"	"25"	"1328"	"469"	"214"	"3193"	"524"	"2"	"0"	"739"	"8"	"4194"	"4424"	"469"	"2"	"354"	"80"	"5"	"0"	"1"	"1707"	"33"	"84"	"455"	"136"	"2"	"2"	"1846"	"31"	"211"	"0"	"0"	"915"	"1915"	"1068"	"709"	"523"	"440"	"0"	"2"	"2"	"0"	"3"	"0"	"0"	"29"	"82"	"567"	"11"	"321"	"599"	"4"	"560"	"2340"	"0"	"211"	"148"	"541"	"7"	"77"	"2"	"1652"	"1926"	"2"	"104"	"340"	"9"	"678"	"129"	"804"	"0"	"0"	"0"	"0"	"3158"	"17340"	"1514"	"158"	"159"	"469"	"3"	"310"	"12"	"308"	"4"	"602"	"847"	"83"	"101"	"44"	"1"	"1"	"4"	"7"	"17"	"0"	"1"	"3"	"238"	"93"	"2"	"1"	"6"	"1"	"1"	"1273"	"15"	"129"	"72"	"10"	"1051"	"13"	"132"	"217"	"535"	"2315"	"340"	"663"	"1198"	"679"	"531"	"515"	"164"	"510"	"88"	"639"	"1509"	"29"	"403"	"45"	"140"	"302"	"1229"	"690"	"321"	"390"	"166"	"98"	"14"	"51"	"738"	"82"	"489"	"295"	"850"	"66"	"166"	"42"	"155"	"2"	"0"	"0"	"25"	"4"	"351"	"47"	"9"	"12"	"2"	"23"	"707"	"525"	"256"	"1"	"594"	"7"	"1069"	"3"	"4"	"124"	"782"	"56"	"394"	"540"	"130"	"9"	"865"	"51"	"0"	"1682"	"440"	"0"	"686"	"545"	"2147"	"159"	"6"	"214"	"517"	"709"	"1879"	"952"	"168"	"830"	"1536"	"155"	"203"	"64"	"2011"	"252"	"1511"	"229"	"91"	"676"	"51"	"1093"	"561"	"3696"	"656"	"204"	"0"	"54"	"4"	"7"	"315"	"82"	"19"	"18"	"293"	"314"	"194"	"123"	"791"	"9"	"67"	"1172"	"24"	"7"	"4941"	"230"	"140"	"202"	"426"	"1093"	"866"	"33"	"475"	"883"	"177"	"1215"	"614"	"35"	"79"	"10"	"46"	"93"	"465"	"4993"	"1"	"514"	"8200"	"3"	"18"	"42"	"259"	"5"	"458"	"366"	"562"	"574"	"1948"	"276"	"514"	"289"	"540"	"181"	"20"	"16"	"120"	"128"	"123"	"5"	"371"	"1899"	"586"	"480"	"319"	"2177"	"384"	"7"	"2285"	"8"	"141"	"826"	"1137"	"1007"	"166"	"992"	"309"	"125"	"87"	"2"	"763"	"631"	"938"	"132"	"2030"	"1114"	"238"	"800"	"228"	"958"	"18"	"3"	"448"	"490"	"3"	"0"	"35"	"45"	"519"	"21"	"1"	"0"	"33"	"269"	"744"	"601"	"583"	"193"	"22"	"3935"	"3"	"138"	"176"	"367"	"8"	"9"	"109"	"0"	"1305"	"262"	"825"	"27"	"0"	"55"	"114"	"5"	"1"	"0"	"161"	"2027"	"510"	"3"	"0"	"1600"	"41"	"0"	"4"	"0"	"522"	"31"	"1336"	"169"	"7"	"544"	"6"	"242"	"102"	"3"	"3"	"445"	"5"	"3"	"999"	"75"	"1163"	"610"	"34"	"7619"	"441"	"37"	"648"	"468"	"11745"	"92"	"0"	"0"	"0"	"53"	"9"	"4"	"582"	"35"	"0"	"25"	"1021"	"187"	"1021"	"369"	"699"	"1"	"1272"	"715"	"323"	"1576"	"1608"	"1"	"1"	"0"	"230"	"0"	"4"	"1"	"1"	"4"	"1"	"325"	"209"	"400"	"46"	"258"	"235"	"786"	"288"	"133"	"353"	"119"	"88"	"323"	"38"	"495"	"780"	"773"	"241"	"258"	"36"	"705"	"4685"	"198"	"435"	"1"	"3"	"5"	"107"	"799"	"630"	"417"	"464"	"33"	"38"	"0"	"1"	"9429"	"1009"	"1"	"313"	"1203"	"1515"	"0"	"785"	"356"	"123"	"457"	"20"	"255"	"0"	"2763"	"418"	"1321"	"210"	"18"	"165"	"1297"	"162"	"47"	"152"	"66"	"64"	"483"	"318"	"201"	"132"	"18"	"41"	"1437"	"3"	"1870"	"1157"	"1103"	"373"	"303"	"7"	"410"	"2"	"129"	"2102"	"366"	"77"	"360"	"862"	"386"	"1185"	"161"	"36"	"7"	"1223"	"5"	"2"	"38"	"488"	"168"	"239"	"527"	"285"	"424"	"1792"	"1491"	"1656"	"1113"	"460"	"79"	"0"	"1"	"338"	"11"	"894"	"149"	"570"	"193"	"49"	"119"	"7"	"235"	"31"	"147"	"49"	"24"	"214"	"2"	"2"	"33"	"3"	"2"	"5"	"2"	"70"	"242"	"1"	"571"	"24"	"1097"	"103"	"4"	"0"	"133"	"384"	"10"	"2926"	"1748"	"137"	"1032"	"651"	"1621"	"83"	"316"	"3344"	"1225"	"1034"	"1580"	"1786"	"1016"	"26"	"1560"	"2862"	"282"	"3050"	"995"	"449"	"107"	"634"	"2751"	"2645"	"783"	"207"	"13"	"6023"	"27717"	"463"	"802"	"4"	"33"	"0"	"154"	"91"	"26625"	"1240"	"1655"	"288"	"2144"	"125"	"989"	"1777"	"0"	"160"	"1970"	"9542"	"6064"	"4"	"378"	"4787"	"75"	"1370"	"0"	"157"	"63"	"5"	"0"	"22"	"20"	"0"	"0"	"1"	"1"	"1"	"2"	"0"	"72"	"1723"	"215"	"544"	"19"	"96"	"126"	"1"	"1591"	"1614"	"111"	"0"	"14"	"1631"	"8"	"23"	"465"	"351"	"2690"	"0"	"14"	"175"	"19682"	"0"	"76"	"7374"	"4091"	"1785"	"602"	"140"	"897"	"1656"	"714"	"670"	"4352"	"2169"	"1320"	"3"	"2"	"3"	"157"	"1"	"323"	"3"	"745"	"296"	"1108"	"201"	"678"	"1"	"47"	"0"	"1338"	"147"	"2798"	"103"	"1117"	"61"	"472"	"4"	"11"	"570"	"172"	"291"	"464"	"21"	"112"	"34"	"0"	"0"	"3678"	"469"	"708"	"536"	"1192"	"617"	"1257"	"327"	"462"	"1494"	"440"	"865"	"314"	"77"	"6"	"0"	"17"	"256"	"3"	"1369"	"278"	"12"	"23"	"0"	"42"	"5"	"1"	"149"	"1241"	"2019"	"1486"	"139"	"464"	"474"	"282"	"134"	"5"	"1467"	"280"	"9166"	"2"	"540"	"5"	"515"	"0"	"381"	"1990"	"206"	"119"	"18938"	"82"	"38"	"0"	"24"	"563"	"114"	"118"	"165"	"188"	"719"	"1703"	"91"	"1"	"1"	"39"	"5"	"0"	"1390"	"967"	"540"	"579"	"793"	"1601"	"384"	"351"	"1396"	"3325"	"1006"	"2"	"684"	"863"	"312"	"1240"	"189"	"108"	"318"	"1"	"246"	"1581"	"2645"	"6343"	"3150"	"236"	"776"	"1402"	"4959"	"1165"	"1568"	"30"	"1341"	"382"	"2962"	"6"	"318"	"224"	"712"	"679"	"127"	"2183"	"2664"	"273"	"504"	"334"	"874"	"16"	"0"	"128"	"272"	"1"	"181"	"1"	"1"	"631"	"41"	"58"	"0"	"888"	"113"	"254"	"220"	"573"	"568"	"335"	"19"	"68"	"27"	"11"	"681"	"542"	"910"	"583"	"728"	"551"	"504"	"1248"	"50"	"13"	"572"	"1"	"1"	"2"	"0"	"810"	"0"	"0"	"0"	"3"	"2"	"2"	"28"	"174"	"209"	"3"	"465"	"0"	"0"	"1"	"41"	"903"	"6"	"6"	"202"	"76"	"133"	"45"	"687"	"1"	"0"	"106"	"203"	"706"	"4"	"0"	"2766"	"4165"	"2894"	"121"	"839"	"0"	"176"	"948"	"237"	"74"	"623"	"669"	"3"	"258"	"2983"	"149"	"220"	"331"	"7"	"8"	"3"	"1"	"1185"	"3"	"4"	"4"	"20"	"133"	"3402"	"38"	"270"	"627"	"82"	"182"	"6"	"201"	"25"	"275"	"22"	"335"	"361"	"13"	"448"	"192"	"0"	"1"	"706"	"1514"	"16"	"2"	"87"	"23"	"395"	"44"	"1371"	"454"	"4"	"2617"	"1"	"1135"	"411"	"1516"	"0"	"0"	"0"	"0"	"0"	"1"	"0"	"0"	"0"	"0"	"0"	"0"	"0"	"0"	"1"	"0"	"0"	"0"	"0"	"0"	"0"	"0"	"0"	"0"	"0"	"0"	"0"	"1"	"2567"	"1505"	"3316"	"638"	"3977"	"1"	"407"	"2232"	"1442"	"0"	"52"	"24"	"863"	"1072"	"6"	"1333"	"31"	"1575"	"94"	"0"	"0"	"0"	"0"	"0"	"0"	"0"	"2579"	"32"	"420"	"788"	"1371"	"666"	"248"	"278"	"502"	"139"	"287"	"0"	"3"	"1210"	"1523"	"2"	"11727"	"447"	"196"	"198"	"258"	"31"	"16"	"2216"	"61"	"337"	"248"	"0"	"0"	"0"	"0"	"0"	"4"	"626"	"401"	"410"	"675"	"220"	"2062"	"1229"	"4"	"3"	"213"	"1428"	"1470"	"1970"	"243"	"67"	"1"	"159"	"3"	"1822"	"0"	"11"	"21"	"1014"	"1065"	"1006"	"13"	"3"	"5"	"584"	"301"	"383"	"322"	"79"	"1040"	"297"	"397"	"1229"	"2343"	"89"	"2729"	"412"	"207"	"378"	"513"	"352"	"868"	"1392"	"30"	"312"	"720"	"303"	"3"	"40"	"43"	"78"	"41"	"33"	"298"	"20"	"2338"	"1094"	"2"	"2"	"31"	"42"	"390"	"7"	"41"	"1726"	"148"	"0"	"1338"	"4"	"0"	"0"	"0"	"0"	"0"	"0"	"2005"	"1358"	"1507"	"527"	"1856"	"221"	"151"	"906"	"89"	"1267"	"125"	"12"	"41"	"0"	"4267"	"0"	"267"	"2"	"859"	"37"	"587"	"3746"	"9"	"87"	"178"	"571"	"1406"	"3240"	"1857"	"59"	"52"	"749"	"741"	"7"	"1"	"1977"	"620"	"166"	"551"	"2557"	"31"	"227"	"3271"	"84"	"1"	"8"	"170"	"186"	"3"	"314"	"950"	"301"	"23"	"258"	"60"	"141"	"1327"	"90"	"0"	"50"	"26"	"277"	"9186"	"745"	"4"	"335"	"255"	"6494"	"1"	"830"	"4"	"952"	"1064"	"197"	"5"	"1665"	"143"	"32"	"1517"	"147"	"159"	"196"	"4"	"345"	"6"	"3482"	"1806"	"229"	"17510"	"474"	"355"	"2214"	"660"	"31"	"449"	"913"	"4074"	"71"	"102"	"62"	"214"	"490"	"3312"	"718"	"1257"	"368"	"1129"	"33"	"4"	"339"	"2449"	"1365"	"524"	"1005"	"4595"	"538"	"356"	"3"	"1"	"565"	"2753"	"4887"	"172"	"919"	"2039"	"3251"	"251"	"18942"	"312"	"912"	"650"	"355"	"2519"	"1709"	"5"	"5"	"131"	"3642"	"1403"	"9"	"0"	"4199"	"1436"	"1023"	"33"	"354"	"2"	"2368"	"641"	"100"	"35"	"1705"	"21"	"190"	"185"	"973"	"3771"	"193"	"5725"	"1976"	"668"	"2934"	"2895"	"398"	"3042"	"2984"	"809"	"239"	"6"	"1640"	"0"	"729"	"2"	"485"	"195"	"4473"	"125"	"29"	"365"	"205"	"1803"	"103"	"1616"	"17"	"297"	"0"	"1"	"3354"	"1139"	"3"	"0"	"12"	"130"	"58"	"4"	"3055"	"344"	"672"	"0"	"0"	"0"	"13"	"0"	"1"	"27"	"9"	"16"	"113"	"3"	"5"	"2"	"7"	"7"	"7"	"1304"	"0"	"0"	"897"	"0"	"2"	"0"	"1"	"1557"	"1194"	"389"	"386"	"0"	"407"	"8"	"0"	"0"	"0"	"0"	"0"	"1"	"459"	"0"	"17"	"25"	"81"	"1"	"223"	"1155"	"10710"	"372"	"4"	"1362"	"473"	"3"	"23"	"15810"	"268"	"51"	"8"	"22"	"0"	"182"	"1871"	"4"	"16"	"348"	"116"	"462"	"4"	"0"	"1"	"0"	"0"	"2634"	"515"	"158"	"3346"	"289"	"32"	"103"	"20"	"103"	"1825"	"3"	"1"	"0"	"1"	"0"	"1539"	"3"	"3"	"7"	"3"	"5"	"0"	"0"	"2237"	"2"	"0"	"22"	"1851"	"39"	"1"	"181"	"41"	"1207"	"3"	"2"	"0"	"600"	"48"	"0"	"10"	"9538"	"5"	"2087"	"769"	"488"	"7"	"4"	"4"	"0"	"0"	"2"	"0"	"0"	"0"	"0"	"311"	"3"	"39"	"395"	"3"	"2"	"5"	"1"	"1"	"0"	"1"	"0"	"45"	"86"	"102"	"0"	"78"	"1"	"0"	"1"	"1"	"1146"	"161"	"424"	"2"	"122"	"551"	"17"	"0"	"3"	"3"	"0"	"0"	"0"	"7"	"0"	"0"	"0"	"0"	"0"	"0"	"0"	"0"	"0"	"8"	"2"	"28"	"0"	"0"	"0"	"0"	"0"	"0"	"0"	"2"	"610"	"454"	"236"	"5"	"645"	"97"	"346"	"615"	"17"	"4"	"2"	"3"	"1"	"996"	"15"	"1011"	"0"	"0"	"31723"	"127"	"7"	"1"	"5"	"1455"	"0"	"0"	"18"	"443"	"387"	"11"	"0"	"13"	"298"	"28"	"25"	"3"	"8"	"46"	"0"	"4967"	"0"	"0"	"0"	"904"	"35273"	"1779"	"187"	"119"	"1184"	"0"	"310"	"184"	"100"	"129"	"5"	"304"	"4568"	"1292"	"462"	"42"	"7"	"614"	"123"	"251"	"0"	"126"	"0"	"12169"	"429"	"354"	"2"	"84"	"7"	"1016"	"74"	"292"	"418"	"192"	"22"	"231"	"2398"	"3"	"5"	"1"	"0"	"153"	"0"	"809"	"456"	"39"	"6"	"572"	"1182"	"1"	"2"	"0"	"62232"	"1"	"1"	"601"	"1"	"60"	"1315"	"102"	"285"	"11076"	"494"	"765"	"590"	"2227"	"117"	"99"	"18"	"108"	"11"	"7829"	"292"	"319"	"0"	"1120"	"2971"	"253"	"592"	"11741"	"115"	"2"	"1007"	"334"	"2"	"1528"	"2183"	"0"	"7746"	"11838"	"0"	"181"	"6"	"432"	"7"	"2591"	"556"	"31"	"5"	"124"	"2"	"364"	"15"	"41"	"6"	"394"	"4983"	"10"	"531"	"1"	"4"	"56"	"5"	"0"	"47"	"298"	"568"	"1810"	"1039"	"303"	"1930"	"8888"	"26"	"0"	"192"	"256"	"0"	"52"	"37"	"480"	"1465"	"2261"	"99"	"3108"	"640"	"646"	"0"	"7594"	"174"	"522"	"20"	"319"	"207"	"272"	"14"	"1"	"1"	"2"	"0"	"2197"	"3"	"351"	"2357"	"268"	"612"	"3"	"1"	"2"	"17"	"1420"	"13"	"28"	"434"	"0"	"0"	"1"	"751"	"253"	"3"	"459"	"392"	"153"	"340"	"0"	"483"	"688"	"284"	"169"	"8526"	"0"	"6"	"3819"	"190"	"0"	"78"	"2"	"0"	"0"	"6586"	"3355"	"2"	"225"	"8"	"54"	"93"	"869"	"5143"	"1131"	"2"	"1"	"1"	"1"	"156"	"5"	"1"	"19"	"57"	"461"	"38"	"28"	"11"	"2748"	"1140"	"0"	"0"	"2880"	"0"	"52"	"1033"	"29"	"8"	"59"	"865"	"210"	"1087"	"150"	"2"	"170"	"32"	"7"	"29"	"398"	"841"	"1"	"2189"	"65"	"81"	"59"	"91"	"2172"	"2194"	"116"	"1018"	"338"	"1"	"3"	"454"	"9"	"171"	"1229"	"409"	"231"	"0"	"0"	"199"	"5"	"1256"	"1103"	"10"	"4"	"662"	"4"	"584"	"51"	"204"	"0"	"0"	"18"	"43"	"2084"	"3"	"42"	"272"	"1217"	"14"	"79"	"62"	"1021"	"3"	"4"	"464"	"2"	"1"	"28"	"0"	"49"	"50"	"10"	"2"	"15"	"0"	"8"	"1"	"0"	"2"	"33"	"17"	"0"	"1"	"84"	"0"	"2"	"3"	"289"	"2"	"0"	"1"	"2"	"3"	"0"	"14"	"21"	"107"	"2"	"0"	"3"	"118"	"33"	"1"	"6"	"197"	"3"	"9"	"2"	"1"	"1"	"8"	"2"	"31"	"51"	"11"	"369"	"0"	"0"	"443"	"0"	"110225"	"17952"	"11"	"16616"	"50298"	"0"	"3518"	"0"	"9847"	"181"	"68"	"47285"	"8239"	"31947"	"7818"	"340"	"1386"	"3104"	"0"	"2028"	"2"	"497"	"1103"	"1"	"278"	"62"	"2279"	"10"	"395"	"9"	"644"	"608"	"212"	"5"	"839"	"491"	"16766"	"144"	"1174"	"1183"	"885"	"1520"	"3613"	"2"	"101"	"10609"	"43"	"3"	"0"	"449"	"0"	"91"	"0"	"1"	"70"	"4"	"65"	"86"	"3"	"203"	"1259"	"2"	"131"	"924"	"67"	"1"	"0"	"667"	"1224"	"55"	"13"	"19"	"9"	"42"	"97"	"7"	"3"	"3"	"127"	"0"	"44"	"144"	"2383"	"3"	"2"	"2"	"25"	"5133"	"1212"	"1302"	"748"	"0"	"22"	"89"	"879"	"26999"	"7384"	"2217"	"5707"	"459"	"2"	"1156"	"0"	"1969"	"3"	"1124"	"23"	"10"	"0"	"1162"	"157"	"3"	"1"	"1"	"99"	"1043"	"1984"	"3"	"1"	"660"	"116"	"80"	"2"	"8"	"62"	"186"	"2"	"0"	"3"	"10"	"33"	"42"	"153"	"401"	"237"	"56"	"0"	"1"	"871"	"1"	"59"	"2"	"20"	"7"	"1172"	"5"	"0"	"63"	"432"	"1"	"341"	"216"	"855"	"470"	"78"	"5"	"4"	"6"	"1465"	"1"	"12"	"0"	"30"	"24"	"82"	"5"	"10"	"25"	"95"	"6"	"2"	"88"	"9"	"0"	"3"	"46"	"120"	"116"	"4"	"1220"	"70"	"308"	"19"	"487"	"537"	"4"	"28"	"0"	"3"	"268"	"1"	"783"	"193"	"2"	"140"	"347"	"77"	"4"	"6"	"32"	"0"	"2"	"245"	"14"	"2"	"8"	"3"	"0"	"80"	"1"	"58"	"489"	"213"	"18"	"4"	"163"	"5"	"0"	"1551"	"71"	"5"	"58"	"437"	"4"	"582"	"0"	"0"	"0"	"12"	"132"	"41"	"7"	"133"	"1602"	"165"	"0"	"257"	"8"	"1"	"0"	"6"	"57"	"26"	"1"	"0"	"0"	"1"	"4"	"26"	"438"	"13"	"60"	"272"	"0"	"2"	"53"	"18"	"13"	"0"	"4"	"73"	"297"	"171"	"383"	"43"	"0"	"6"	"326"	"1"	"7742"	"32"	"25"	"620"	"2"	"0"	"223"	"0"	"1165"	"2"	"1"	"0"	"0"	"16"	"428"	"1"	"64"	"0"	"47"	"22"	"0"	"0"	"72"	"2"	"0"	"5"	"4"	"0"	"196"	"3"	"25"	"224"	"1"	"88"	"0"	"361"	"0"	"2"	"151"	"0"	"1"	"1"	"4"	"74"	"0"	"430"	"52"	"13"	"36"	"33"	"3"	"2"	"188"	"0"	"2"	"3"	"0"	"25"	"56"	"1"	"15"	"85"	"71"	"2"	"120"	"8"	"1"	"0"	"1"	"84"	"0"	"4"	"2"	"17"	"15"	"3"	"3"	"1"	"85"	"1"	"1"	"4"	"5"	"3"	"6"	"0"	"3"	"10"	"2"	"1"	"0"	"0"	"1"	"1"	"0"	"102"	"2"	"0"	"1"	"59"	"0"	"42"	"33"	"1"	"51"	"0"	"2"	"0"	"0"	"0"	"2"	"43"	"1"	"3"	"3"	"0"	"1"	"38"	"0"	"1"	"8"	"0"	"1"	"2"	"0"	"366"	"143"	"38"	"9"	"857"	"842"	"180"	"0"	"224"	"1"	"0"	"17"	"1236"	"5"	"0"	"145"	"561"	"76"	"36"	"34"	"189"	"34"	"26"	"126"	"94"	"69"	"31"	"7"	"41"	"2"	"56"	"62"	"8"	"330"	"307"	"67"	"64"	"1"	"547"	"125"	"132"	"45"	"9"	"22"	"28"	"191"	"21"	"1125"	"229"	"71"	"214"	"233"	"417"	"623"	"14"	"1547"	"183"	"383"	"4742"	"970"	"7"	"13"	"765"	"881"	"1301"	"1447"	"77"	"510"	"774"	"43"	"190"	"3"	"93"	"1"	"0"	"1"	"5"	"23"	"1"	"1"	"0"	"0"	"10"	"23"	"2"	"1"	"0"	"29"	"40"	"0"	"0"	"426"	"5"	"6"	"8"	"3"	"72"	"804"	"6"	"4"	"2"	"5"	"2"	"22"	"0"	"0"	"0"	"0"	"0"	"0"	"1"	"0"	"0"	"0"	"84"	"0"	"3"	"0"	"332"	"2"	"0"	"50"	"1"	"8"	"0"	"0"	"34"	"0"	"31"	"53"	"0"	"0"	"1"	"5"	"2"	"0"	"4"	"0"	"0"	"0"	"0"	"16"	"0"	"2"	"0"	"0"	"0"	"1"	"18"	"9"	"0"	"0"	"0"	"2"	"0"	"0"	"0"	"0"	"1"	"13"	"1"	"0"	"0"	"1"	"3"	"1"	"0"	"1"	"20"	"6"	"0"	"4"	"3"	"5"	"1"	"0"	"2"	"6"	"0"	"0"	"0"	"1"	"14"	"7"	"1"	"2"	"0"	"0"	"0"	"2"	"7"	"4"	"0"	"1"	"4"	"1159"	"312"	"1634"	"0"	"1028"	"344"	"3942"	"148"	"154"	"1405"	"987"	"9"	"547"	"3283"	"1124"	"3506"	"849"	"660"	"1345"	"567"	"91"	"354"	"22"	"537"	"633"	"1916"	"620"	"527"	"145"	"1230"	"1880"	"301"	"249"	"115"	"83"	"188"	"975"	"1856"	"12521"	"6"	"0"	"7"	"9847"	"77"	"45"	"154"	"93"	"510"	"3"	"1"	"5"	"619"	"246"	"893"	"550"	"262"	"171"	"16"	"4921"	"54"	"5"	"19"	"326"	"148"	"4523"	"227"	"64"	"361"	"98"	"1517"	"6"	"229"	"87"	"1266"	"42"	"689"	"359"	"9"	"770"	"147"	"962"	"16430"	"2013"	"638"	"12"	"1235"	"349"	"217"	"48"	"4584"	"970"	"316"	"9800"	"1045"	"471"	"780"	"85"	"344"	"121"	"1386"	"24"	"875"	"171"	"644"	"321"	"1021"	"182"	"6942"	"13111"	"2"	"499"	"451"	"996"	"23"	"16"	"7"	"2"	"79625"	"218"	"630"	"2187"	"158"	"155"	"9970"	"412"	"2662"	"344"	"3208"	"43"	"583"	"551"	"102"	"52"	"301"	"0"	"1126"	"1536"	"8858"	"2013"	"188"	"1320"	"485"	"3104"	"4113"	"5374"	"1048"	"3680"	"10374"	"1659"	"0"	"1048"	"631"	"98"	"2"	"2781"	"3"	"1"	"5"	"0"	"1110"	"2"	"2"	"6"	"1"	"41"	"754"	"2177"	"48"	"2"	"1"	"1499"	"4"	"5"	"3"	"0"	"8493"	"1827"	"7"	"228"	"266"	"1425"	"282"	"839"	"2"	"2281"	"148"	"87"	"51"	"24"	"23"	"679"	"786"	"185"	"522"	"221"	"1088"	"1151"	"392"	"916"	"62"	"37"	"6"	"1"	"26"	"4"	"1229"	"4"	"653"	"62"	"695"	"46"	"1541"	"1261"	"209"	"283"	"2741"	"664"	"2606"	"413"	"8"	"20"	"26"	"1"	"2"	"0"	"1"	"0"	"0"	"4"	"0"	"0"	"2"	"0"	"0"	"1729"	"43"	"207"	"2187"	"57"	"6389"	"25"	"223"	"315"	"1276"	"35"	"1"	"176"	"12"	"735"	"1061"	"43"	"1"	"9"	"6"	"530"	"100"	"482"	"494"	"83"	"14"	"46"	"1436"	"100"	"36"	"200"	"884"	"372"	"691"	"422"	"59"	"615"	"503"	"6717"	"10"	"1540"	"62"	"5"	"1"	"1"	"1"	"331"	"62"	"65"	"1"	"225"	"1"	"0"	"59"	"1206"	"110"	"278"	"2"	"1451"	"1013"	"1138"	"1"	"17"	"10"	"87"	"1"	"503"	"3286"	"1701"	"1393"	"1793"	"839"	"367"	"1"	"10"	"0"	"58"	"103"	"151"	"47"	"659"	"2"	"54"	"1031"	"0"	"0"	"0"	"0"	"0"	"0"	"0"	"0"	"0"	"0"	"0"	"0"	"0"	"0"	"0"	"0"	"0"	"0"	"0"	"0"	"0"	"0"	"0"	"0"	"0"	"0"	"1333"	"142"	"105"	"327"	"1"	"39"	"0"	"426"	"3"	"206"	"59"	"265"	"6327"	"1085"	"0"	"2"	"1"	"4"	"0"	"0"	"0"	"0"	"0"	"1"	"1"	"0"	"0"	"0"	"1"	"0"	"0"	"2"	"0"	"11"	"1"	"0"	"2"	"3"	"1"	"1"	"21"	"97"	"2031"	"1953"	"153"	"1166"	"355"	"0"	"1"	"13"	"206"	"165"	"0"	"2850"	"9"	"5"	"3072"	"136"	"350"	"136"	"2"	"1117"	"39"	"1631"	"3"	"37"	"1892"	"0"	"0"	"0"	"1235"	"31"	"254"	"0"	"4"	"111"	"583"	"2687"	"198"	"226"	"2"	"88"	"6"	"47"	"0"	"0"	"8"	"786"	"13"	"170"	"950"	"1216"	"2247"	"520"	"123"	"0"	"2"	"0"	"1"	"103"	"91"	"650"	"294"	"60"	"846"	"285"	"0"	"2"	"0"	"10"	"1"	"144"	"316"	"500"	"562"	"649"	"578"	"160"	"576"	"989"	"756"	"336"	"122"	"227"	"223"	"15"	"8"	"10"	"2"	"25"	"798"	"0"	"1"	"219"	"2005"	"1065"	"87"	"3685"	"2675"	"1419"	"2882"	"8"	"314"	"416"	"156"	"312"	"378"	"99"	"137"	"176"	"241"	"430"	"3"	"2"	"0"	"1"	"0"	"1"	"143"	"55"	"25"	"3952"	"559"	"1564"	"556"	"209"	"442"	"314"	"338"	"518"	"1495"	"0"	"0"	"0"	"764"	"1730"	"2484"	"251"	"545"	"4"	"3"	"0"	"1758"	"24"	"691"	"678"	"510"	"1394"	"896"	"1426"	"37"	"0"	"6"	"755"	"0"	"26"	"4256"	"399"	"141"	"78"	"422"	"172"	"0"	"3"	"0"	"1"	"4"	"2"	"2"	"367"	"511"	"199"	"195"	"40"	"27"	"77"	"37"	"917"	"293"	"88"	"467"	"1974"	"571"	"1466"	"718"	"1082"	"573"	"9"	"662"	"3821"	"1213"	"394"	"192"	"4"	"1216"	"38"	"1437"	"619"	"1823"	"26"	"3389"	"1615"	"1745"	"114"	"102"	"1119"	"11"	"1"	"12"	"1"	"0"	"0"	"1"	"60"	"11"	"2"	"0"	"0"	"27"	"141"	"427"	"1372"	"3"	"1917"	"537"	"1626"	"0"	"1884"	"3148"	"0"	"3"	"5"	"3337"	"5"	"4"	"439"	"278"	"5178"	"652"	"1164"	"9"	"0"	"1"	"15"	"0"	"996"	"1469"	"667"	"872"	"641"	"0"	"1"	"22"	"1736"	"2"	"3"	"7"	"146"	"47"	"1"	"1"	"1"	"760"	"7"	"3"	"613"	"0"	"951"	"0"	"607"	"288"	"857"	"1213"	"1055"	"1595"	"728"	"1219"	"355"	"862"	"278"	"46"	"215"	"239"	"1052"	"2675"	"0"	"1"	"1"	"1246"	"0"	"1733"	"3473"	"5319"	"0"	"1"	"2"	"74"	"0"	"0"	"47"	"15951"	"8415"	"11658"	"15830"	"12770"	"8391"	"1972"	"183"	"109"	"44"	"0"	"1684"	"300"	"1515"	"3854"	"1"	"989"	"0"	"22"	"1"	"42"	"0"	"0"	"0"	"0"	"4"	"3"	"510"	"722"	"118"	"28"	"2096"	"308"	"314"	"773"	"5"	"2"	"2"	"339"	"0"	"1"	"0"	"533"	"10"	"2"	"0"	"7"	"1409"	"88"	"1253"	"10"	"883"	"485"	"879"	"503"	"653"	"628"	"169"	"2060"	"689"	"6378"	"15"	"1271"	"61"	"1060"	"4"	"54"	"17"	"0"	"0"	"935"	"2289"	"1"	"0"	"1"	"2"	"2642"	"1081"	"2"	"3"	"2"	"5"	"1"	"1"	"14666"	"0"	"1"	"121"	"1"	"531"	"4"	"1440"	"0"	"0"	"4"	"567"	"1"	"1"	"2209"	"31"	"444"	"649"	"163"	"1476"	"1"	"0"	"2"	"67"	"27"	"92"	"758"	"0"	"723"	"841"	"848"	"3"	"3"	"3478"	"1840"	"25"	"182"	"253"	"448"	"997"	"1546"	"863"	"3898"	"677"	"158"	"598"	"1"	"0"	"0"	"0"	"518"	"0"	"1"	"2"	"266"	"11"	"2"	"5"	"7"	"18"	"1"	"0"	"192"	"1"	"1"	"0"	"1"	"38"	"1"	"0"	"26"	"0"	"0"	"0"	"0"	"40"	"9"	"2"	"0"	"0"	"52"	"2"	"293"	"1245"	"0"	"1"	"6"	"0"	"1"	"1"	"598"	"1"	"0"	"0"	"14"	"174"	"7029"	"21"	"58"	"1413"	"1144"	"1153"	"1881"	"114"	"3516"	"1855"	"1070"	"120"	"47"	"0"	"14"	"3"	"0"	"0"	"985"	"12"	"4"	"0"	"2266"	"2"	"266"	"507"	"795"	"3"	"0"	"11"	"59"	"3"	"0"	"0"	"600"	"0"	"1"	"0"	"1"	"1"	"1"	"7"	"0"	"19"	"476"	"5094"	"296"	"205"	"40"	"4"	"0"	"2"	"1"	"2"	"270"	"1090"	"0"	"0"	"1"	"2621"	"513"	"0"	"2197"	"1028"	"1"	"1"	"3497"	"0"	"1707"	"1095"	"4321"	"92"	"1407"	"1"	"0"	"0"	"15"	"0"	"0"	"1"	"0"	"385"	"66"	"140"	"228"	"14"	"22"	"0"	"1"	"0"	"0"	"2"	"2952"	"456"	"303"	"83"	"1"	"0"	"1"	"4"	"0"	"2"	"43"	"8"	"114"	"74"	"0"	"1"	"3"	"3420"	"98"	"0"	"1687"	"3"	"0"	"1"	"0"	"123"	"1"	"0"	"5"	"27"	"868"	"2"	"1"	"1"	"3"	"2378"	"15"	"0"	"1"	"1"	"2"	"1692"	"0"	"417"	"562"	"19"	"1"	"4"	"7"	"195"	"18"	"59"	"752"	"1786"	"11"	"1"	"5"	"3"	"1"	"9"	"51"	"2"	"0"	"0"	"1"	"1284"	"696"	"1488"	"280"	"40"	"2"	"2"	"162"	"537"	"360"	"1706"	"1595"	"2466"	"16819"	"2992"	"2103"	"1889"	"1033"	"141"	"4026"	"3665"	"0"	"0"	"1"	"9"	"3"	"0"	"264"	"1"	"9"	"0"	"0"	"0"	"2"	"0"	"1"	"42"	"3"	"1"	"1"	"3"	"2"	"2"	"87"	"0"	"0"	"27"	"0"	"2"	"9"	"18"	"2"	"2"	"16"	"0"	"3"	"4"	"0"	"10"	"614"	"81"	"73"	"393"	"709"	"4463"	"0"	"1"	"0"	"2"	"0"	"0"	"2"	"4"	"0"	"0"	"1"	"0"	"41"	"112"	"0"	"1"	"3"	"0"	"1"	"5"	"0"	"113"	"1"	"1"	"2"	"3"	"65"	"42"	"10"	"0"	"13"	"0"	"283"	"0"	"0"	"114"	"3"	"23"	"12234"	"320"	"1961"	"0"	"1"	"85"	"0"	"4"	"2"	"1"	"0"	"3"	"2"	"0"	"1"	"4"	"0"	"4121"	"361"	"3"	"0"	"0"	"0"	"5"	"0"	"9"	"0"	"53"	"0"	"2"	"0"	"3"	"0"	"32"	"0"	"0"	"0"	"0"	"0"	"0"	"3"	"0"	"1"	"560"	"8828"	"20"	"168"	"1"	"2"	"4"	"1"	"1"	"79"	"0"	"136"	"48"	"0"	"2"	"0"	"0"	"1"	"61"	"2"	"0"	"1"	"45"	"143"	"39"	"51"	"6"	"826"	"1"	"0"	"66"	"202"	"0"	"134"	"1"	"0"	"0"	"0"	"0"	"2"	"1"	"8"	"0"	"0"	"0"	"2"	"2622"	"2412"	"1311"	"4"	"1122"	"241"	"3200"	"16"	"5"	"25"	"9"	"43"	"7110"	"0"	"0"	"62"	"59"	"830"	"564"	"3423"	"972"	"1517"	"924"	"594"	"0"	"2"	"0"	"1"	"0"	"0"	"0"	"0"	"5"	"0"	"69"	"220"	"2784"	"410"	"0"	"139"	"146"	"578"	"377"	"14"	"83"	"334"	"5"	"0"	"2"	"2"	"0"	"0"	"417"	"128"	"318"	"530"	"0"	"642"	"2238"	"2"	"0"	"284"	"0"	"1"	"0"	"0"	"1"	"0"	"1"	"1"	"0"	"3"	"22"	"0"	"1"	"2"	"0"	"0"	"61"	"0"	"1"	"0"	"0"	"0"	"2"	"2"	"1403"	"1157"	"3132"	"114"	"29"	"684"	"3"	"0"	"4"	"23"	"0"	"1"	"0"	"0"	"0"	"0"	"0"	"5493"	"1771"	"1"	"1464"	"42"	"555"	"115"	"16"	"207"	"735"	"1012"	"4"	"21"	"486"	"1161"	"349"	"153"	"8"	"548"	"245"	"490"	"140"	"323"	"457"	"140"	"100"	"651"	"3"	"10"	"11020"	"385"	"37"	"543"	"0"	"268"	"448"	"13"	"0"	"0"	"2"	"1"	"0"	"0"	"2"	"11083"	"7"	"0"	"43"	"3"	"1"	"3"	"21"	"15"	"18364"	"9"	"91"	"33"	"314"	"370"	"251"	"735"	"488"	"403"	"798"	"14078"	"690"	"0"	"0"	"71"	"211"	"10"	"43"	"37"	"12"	"4457"	"92"	"411"	"292"	"259"	"4"	"433"	"334"	"247"	"951"	"0"	"62"	"2"	"0"	"0"	"4"	"1"	"1"	"2"	"0"	"4"	"1"	"0"	"1"	"0"	"0"	"491"	"1205"	"0"	"314"	"269"	"756"	"1"	"350"	"3"	"251"	"5377"	"133"	"1416"	"36"	"0"	"1"	"1"	"0"	"4"	"0"	"11"	"723"	"1"	"868"	"437"	"42"	"811"	"96"	"0"	"1"	"1"	"0"	"0"	"16"	"436"	"179"	"583"	"32"	"1237"	"1865"	"397"	"85"	"7"	"0"	"0"	"1"	"0"	"2"	"6"	"6"	"0"	"1"	"0"	"0"	"0"	"12"	"3"	"315"	"2161"	"327"	"0"	"389"	"3"	"990"	"1"	"2345"	"78"	"147"	"248"	"631"	"1191"	"0"	"0"	"1"	"308"	"1513"	"13"	"160"	"643"	"836"	"415"	"637"	"0"	"108"	"551"	"623"	"809"	"4"	"6"	"185"	"2835"	"2"	"0"	"362"	"75"	"1079"	"265"	"198"	"442"	"344"	"161"	"6"	"2040"	"440"	"653"	"13"	"394"	"56"	"720"	"223"	"330"	"618"	"157"	"5"	"63"	"1"	"66"	"3472"	"154"	"959"	"1007"	"191"	"17"	"10153"	"1175"	"427"	"7611"	"42"	"164"	"4851"	"129"	"812"	"33"	"206"	"427"	"1"	"888"	"681"	"271"	"2"	"171"	"175"	"77"	"485"	"30"	"431"	"225"	"409"	"1"	"559"	"1467"	"681"	"8"	"542"	"136"	"843"	"365"	"514"	"2"	"40"	"345"	"1217"	"5"	"1"	"12"	"861"	"7"	"212"	"627"	"337"	"197"	"437"	"289"	"949"	"45"	"4"	"36"	"508"	"353"	"201"	"25"	"1"	"1"	"9"	"454"	"378"	"1458"	"20"	"1673"	"0"	"0"	"0"	"0"	"13"	"3"	"1"	"648"	"334"	"0"	"152"	"1002"	"716"	"273"	"349"	"9"	"603"	"0"	"147"	"339"	"3"	"313"	"728"	"469"	"276"	"926"	"1"	"20"	"159"	"30"	"78"	"237"	"2203"	"6"	"622"	"2920"	"1"	"1148"	"0"	"0"	"1"	"2"	"51"	"0"	"0"	"25"	"77"	"1041"	"3"	"6"	"305"	"269"	"175"	"1"	"40"	"1"	"1265"	"107"	"64"	"190"	"614"	"409"	"567"	"522"	"60"	"72"	"3175"	"503"	"48"	"253"	"53"	"379"	"3"	"255"	"595"	"327"	"211"	"737"	"212"	"0"	"860"	"1502"	"150"	"17"	"165"	"1"	"2"	"0"	"1"	"14"	"3"	"116"	"1457"	"31"	"16"	"267"	"1"	"0"	"49"	"3343"	"70"	"423"	"12"	"1174"	"577"	"357"	"145"	"1042"	"0"	"863"	"198"	"221"	"428"	"302"	"224"	"5"	"2317"	"9"	"5840"	"1150"	"4336"	"87"	"433"	"828"	"798"	"1623"	"111"	"1"	"12"	"2"	"6"	"576"	"73"	"1083"	"2"	"923"	"1291"	"545"	"124"	"423"	"165"	"78"	"41"	"161"	"2798"	"3"	"1"	"190"	"198"	"25"	"335"	"1054"	"93"	"0"	"0"	"1338"	"19"	"15"	"449"	"44"	"1860"	"99"	"5"	"2328"	"38"	"66"	"145"	"1605"	"3"	"0"	"284"	"81"	"162"	"126"	"14"	"148"	"523"	"516"	"88"	"353"	"27"	"327"	"123"	"94"	"239"	"210"	"29"	"2"	"0"	"1290"	"459"	"18"	"41"	"19"	"271"	"39"	"1426"	"21"	"3"	"25"	"586"	"0"	"219"	"2335"	"274"	"634"	"6537"	"296"	"509"	"0"	"10"	"0"	"10"	"0"	"1"	"0"	"36"	"1"	"3"	"1"	"0"	"12"	"411"	"48"	"7"	"9"	"0"	"0"	"0"	"1"	"1"	"2"	"1"	"4"	"0"	"0"	"239"	"27"	"53"	"0"	"683"	"268"	"8"	"7"	"0"	"69"	"3"	"142"	"22"	"5783"	"3"	"22"	"2"	"46"	"2"	"506"	"129"	"0"	"2"	"0"	"254"	"29"	"45"	"2"	"79"	"1"	"8"	"186"	"136"	"895"	"37"	"0"	"0"	"0"	"2"	"0"	"0"	"1"	"0"	"0"	"54"	"1"	"0"	"115"	"0"	"892"	"10"	"2"	"9"	"2"	"1"	"0"	"0"	"16"	"2"	"1"	"0"	"2"	"1622"	"17214"	"0"	"0"	"0"	"5394"	"2245"	"903"	"813"	"601"	"847"	"871"	"160"	"169"	"37"	"1"	"0"	"0"	"1"	"0"	"25"	"0"	"1"	"12"	"30"	"1"	"0"	"0"	"0"	"1"	"0"	"8"	"2"	"0"	"2"	"6"	"0"	"0"	"0"	"5"	"8"	"2"	"0"	"315"	"238"	"0"	"14"	"52"	"0"	"3"	"605"	"349"	"260"	"840"	"0"	"3"	"4"	"122"	"2575"	"1"	"0"	"0"	"1"	"145"	"23"	"108"	"643"	"12"	"364"	"0"	"6"	"197"	"420"	"1"	"0"	"0"	"0"	"99"	"0"	"1"	"0"	"41"	"1849"	"4"	"1088"	"0"	"1"	"166"	"670"	"7"	"3"	"309"	"166"	"509"	"0"	"0"	"21"	"1"	"0"	"1"	"0"	"0"	"75"	"4"	"0"	"0"	"1"	"0"	"191"	"1066"	"719"	"207"	"1"	"1"	"0"	"2"	"1"	"1"	"4"	"189"	"0"	"1513"	"695"	"1103"	"696"	"1462"	"39"	"8"	"862"	"0"	"1"	"150"	"531"	"22"	"1726"	"1581"	"500"	"3"	"0"	"27"	"4706"	"11"	"0"	"880"	"57"	"378"	"12"	"696"	"3"	"27"	"179"	"35"	"4"	"120"	"242"	"3"	"426"	"2"	"3"	"0"	"0"	"10"	"220"	"275"	"625"	"40"	"0"	"1"	"1"	"1"	"1"	"3"	"0"	"0"	"0"	"1"	"2448"	"2"	"52"	"101"	"210"	"2181"	"42"	"474"	"559"	"471"	"82"	"7"	"596"	"313"	"1087"	"0"	"3"	"0"	"0"	"1"	"3"	"35"	"1"	"8"	"0"	"7"	"11"	"1"	"0"	"2"	"1"	"5"	"1"	"1"	"2"	"0"	"2754"	"0"	"0"	"0"	"1"	"0"	"0"	"0"	"1"	"0"	"3"	"4"	"0"	"0"	"0"	"2"	"2"	"2"	"0"	"0"	"0"	"2"	"0"	"3"	"0"	"242"	"48"	"186"	"608"	"0"	"2"	"0"	"29"	"0"	"4"	"7"	"4"	"0"	"0"	"0"	"2"	"9"	"0"	"1"	"0"	"0"	"4"	"0"	"118"	"0"	"1"	"55"	"33"	"0"	"4"	"1"	"0"	"1"	"330"	"0"	"5"	"0"	"0"	"1"	"0"	"2"	"2"	"0"	"1"	"2"	"13"	"0"	"6"	"37"	"0"	"7"	"2"	"0"	"0"	"1"	"1"	"2"	"4"	"6159"	"1073"	"711"	"3543"	"6460"	"957"	"600"	"1"	"6"	"20"	"86"	"125"	"2"	"2"	"2"	"0"	"1"	"8"	"2"	"0"	"2"	"1"	"0"	"1"	"1"	"0"	"3"	"0"	"1"	"139"	"1"	"0"	"0"	"2"	"0"	"13"	"5"	"0"	"0"	"0"	"5"	"16"	"110"	"1326"	"3516"	"52"	"2"	"0"	"0"	"2"	"0"	"1"	"1"	"2"	"5"	"0"	"0"	"593"	"160"	"1"	"0"	"20"	"2"	"0"	"106"	"2310"	"23"	"26"	"30"	"136"	"2"	"23"	"17"	"1"	"15"	"1"	"525"	"3023"	"802"	"16708"	"0"	"0"	"69"	"0"	"1"	"1"	"12"	"34"	"20"	"3"	"537"	"2"	"1"	"6"	"534"	"0"	"1"	"0"	"0"	"1"	"0"	"5"	"19"	"0"	"8"	"0"	"1"	"5"	"0"	"3"	"0"	"120"	"185"	"8"	"608"	"13"	"890"	"211"	"66"	"62"	"493"	"1294"	"2"	"11"	"13"	"21"	"16"	"2"	"1"	"44"	"0"	"319"	"202"	"9"	"3"	"0"	"0"	"222"	"5"	"0"	"0"	"0"	"1"	"50"	"0"	"0"	"0"	"2"	"0"	"1"	"12"	"10"	"1"	"2"	"15"	"0"	"0"	"5"	"2"	"0"	"7"	"711"	"2629"	"10"	"0"	"2"	"0"	"2"	"1"	"1"	"0"	"0"	"0"	"10"	"0"	"0"	"2"	"0"	"1"	"3"	"6"	"0"	"0"	"1"	"1"	"0"	"0"	"0"	"0"	"1"	"1"	"1"	"1"	"821"	"646"	"0"	"0"	"0"	"0"	"0"	"6"	"6"	"1"	"2"	"1"	"108"	"290"	"2"	"1"	"20"	"0"	"2582"	"2"	"1"	"0"	"93"	"0"	"0"	"6"	"0"	"0"	"6"	"0"	"2"	"787"	"1"	"0"	"0"	"1"	"2"	"1590"	"3"	"1"	"1809"	"1180"	"687"	"289"	"1"	"1"	"29"	"3"	"5"	"18"	"2"	"0"	"0"	"297"	"0"	"0"	"7"	"4"	"6"	"2"	"0"	"2"	"6"	"35"	"1094"	"6"	"4"	"35"	"13"	"15"	"0"	"138"	"0"	"17"	"4318"	"2"	"1"	"333"	"1"	"1"	"1"	"90"	"0"	"2"	"0"	"0"	"0"	"0"	"0"	"2"	"2"	"4"	"6"	"0"	"1"	"0"	"0"	"1"	"7"	"0"	"5"	"5"	"0"	"1"	"0"	"8"	"945"	"9"	"1"	"3"	"3"	"0"	"2"	"0"	"2"	"1"	"0"	"0"	"673"	"412"	"1"	"47"	"1"	"4"	"0"	"559"	"0"	"0"	"643"	"8"	"1"	"0"	"0"	"0"	"0"	"0"	"0"	"27"	"3"	"1"	"4"	"1"	"0"	"1"	"1"	"0"	"0"	"108"	"0"	"0"	"0"	"0"	"0"	"0"	"0"	"0"	"399"	"0"	"378"	"384"	"114"	"23"	"915"	"108"	"26"	"0"	"276"	"210"	"225"	"1079"	"141"	"857"	"1"	"0"	"0"	"0"	"1"	"0"	"0"	"14"	"3"	"3"	"0"	"0"	"50"	"0"	"0"	"3"	"506"	"2"	"14"	"0"	"2"	"33"	"22"	"3"	"0"	"4"	"7"	"608"	"363"	"0"	"60"	"21543"	"684"	"2"	"0"	"2"	"2"	"0"	"0"	"0"	"0"	"11"	"1"	"0"	"10"	"1"	"16"	"0"	"22"	"60"	"1"	"10"	"3"	"0"	"3"	"7"	"7"	"1"	"12"	"15"	"1"	"1"	"2"	"0"	"69"	"1078"	"3"	"0"	"5"	"2"	"1"	"1"	"5"	"3"	"0"	"0"	"3"	"1"	"0"	"1"	"13"	"2"	"12"	"14"	"0"	"0"	"0"	"296"	"1"	"114"	"0"	"2"	"25"	"0"	"0"	"0"	"0"	"2"	"0"	"1"	"6"	"0"	"0"	"2676"	"5"	"3"	"0"	"1"	"0"	"0"	"0"	"2"	"0"	"1"	"3"	"0"	"9"	"1"	"452"	"1"	"0"	"0"	"2"	"2256"	"4"	"8"	"0"	"10"	"1"	"44"	"0"	"1"	"0"	"1046"	"2382"	"0"	"7"	"0"	"1"	"2"	"10"	"1"	"23"	"6"	"5"	"0"	"2"	"0"	"1"	"0"	"12"	"4"	"2"	"1"	"0"	"2"	"0"	"1"	"1"	"0"	"0"	"540"	"3959"	"5"	"1"	"5"	"1"	"0"	"1"	"0"	"0"	"0"	"0"	"2"	"1"	"0"	"121"	"1"	"0"	"0"	"0"	"79"	"10"	"34"	"553"	"628"	"2"	"0"	"0"	"1"	"6"	"1"	"5"	"1"	"271"	"2"	"16"	"1380"	"0"	"0"	"4"	"7"	"12"	"3"	"2"	"1"	"0"	"0"	"0"	"0"	"0"	"0"	"0"	"2"	"0"	"0"	"0"	"2"	"1"	"0"	"0"	"0"	"0"	"0"	"0"	"2"	"4"	"1"	"0"	"0"	"1"	"1"	"3"	"0"	"20"	"0"	"9"	"0"	"0"	"0"	"1"	"1"	"0"	"0"	"1"	"0"	"0"	"0"	"0"	"1"	"3"	"0"	"0"	"0"	"1"	"0"	"0"	"0"	"0"	"0"	"0"	"3"	"1"	"77"	"215"	"0"	"0"	"1"	"2"	"1"	"8"	"1"	"1"	"0"	"0"	"0"	"2"	"1"	"1"	"4"	"0"	"0"	"11"	"7"	"10"	"2"	"2"	"0"	"0"	"1"	"7"	"366"	"0"	"4"	"0"	"3"	"2"	"2"	"0"	"2"	"1"	"0"	"1"	"1"	"0"	"0"	"1"	"1"	"0"	"0"	"0"	"1"	"0"	"0"	"0"	"0"	"1"	"0"	"0"	"0"	"0"	"1"	"2"	"0"	"4"	"2"	"0"	"0"	"0"	"0"	"1"	"0"	"818"	"930"	"985"	"2"	"0"	"0"	"1"	"0"	"0"	"1"	"0"	"3"	"0"	"1"	"0"	"0"	"2"	"0"	"1"	"0"	"0"	"0"	"0"	"0"	"0"	"1"	"1"	"0"	"10"	"2"	"0"	"2"	"5"	"1"	"0"	"2"	"0"	"3"	"0"	"0"	"2"	"7"	"2"	"1"	"1"	"0"	"1"	"2"	"3"	"2"	"0"	"0"	"0"	"0"	"0"	"2"	"1"	"1"	"0"	"0"	"0"	"0"	"0"	"1"	"0"	"0"	"0"	"0"	"3"	"4"	"2"	"1"	"13"	"9"	"3"	"1"	"1"	"0"	"1"	"43"	"0"	"0"	"4"	"0"	"0"	"0"	"1"	"0"	"19"	"0"	"0"	"1"	"2"	"2"	"0"	"0"	"0"	"0"	"0"	"0"	"0"	"0"	"0"	"1"	"0"	"1"	"0"	"0"	"0"	"1"	"1"	"0"	"0"	"1"	"2"	"1"	"2"	"3"	"2"	"0"	"0"	"0"	"0"	"1"	"0"	"1"	"0"	"0"	"2"	"0"	"2"	"0"	"0"	"10"	"2"	"1"	"0"	"0"	"0"	"0"	"1"	"2"	"2"	"14"	"0"	"0"	"1879"	"6"	"5"	"0"	"0"	"1"	"1"	"0"	"1"	"2"	"0"	"0"	"2"	"0"	"0"	"0"	"0"	"0"	"4"	"0"	"4"	"0"	"170"	"0"	"2"	"1"	"3"	"2"	"3"	"5"	"42"	"358"	"0"	"105"	"1"	"1"	"1"	"0"	"1"	"0"	"1"	"3"	"0"	"10"	"668"	"2204"	"0"	"1"	"0"	"0"	"0"	"1"	"1874"	"2"	"531"	"14"	"0"	"1"	"0"	"115"	"0"	"0"	"0"	"0"	"8"	"1933"	"5"	"0"	"0"	"0"	"1"	"1"	"1"	"0"	"0"	"0"	"0"	"2"	"0"	"1"	"0"	"0"	"1"	"0"	"1"	"0"	"0"	"1"	"11"	"0"	"1"	"1"	"10"	"3"	"2"	"3"	"1"	"0"	"2"	"1329"	"2667"	"0"	"0"	"0"	"0"	"0"	"2"	"3"	"2"	"615"	"5601"	"0"	"0"	"2"	"13"	"22"	"39"	"1"	"9"	"2"	"26"	"755"	"0"	"1284"	"0"	"1"	"0"	"249"	"29"	"2"	"22"	"1"	"1"	"0"	"0"	"3"	"1"	"0"	"9"	"1"	"0"	"0"	"0"	"0"	"0"	"2"	"1"	"1"	"0"	"0"	"1"	"0"	"2"	"3"	"3"	"0"	"1"	"1"	"21"	"8"	"0"	"0"	"0"	"2"	"16"	"1"	"2"	"646"	"21"	"0"	"13"	"1"	"2"	"0"	"2"	"1"	"1"	"1"	"1"	"1"	"2"	"43"	"4"	"1"	"3"	"10"	"2"	"1"	"5"	"0"	"0"	"1"	"0"	"2"	"0"	"0"	"142"	"2"	"0"	"1"	"0"	"1"	"0"	"0"	"2"	"0"	"3"	"1"	"0"	"1"	"0"	"0"	"4"	"2"	"5"	"1"	"0"	"1"	"0"	"1"	"3"	"0"	"0"	"3"	"0"	"1"	"1"	"1"	"2"	"1"	"1"	"2"	"0"	"0"	"723"	"0"	"0"	"0"	"0"	"4"	"3"	"3"	"952"	"940"	"1"	"1"	"0"	"0"	"4"	"7"	"5"	"0"	"11"	"6"	"2"	"5"	"8"	"1"	"20"	"0"	"35"	"0"	"0"	"4"	"19"	"22"	"2"	"89"	"216"	"7"	"3"	"5"	"1"	"138"	"0"	"23"	"0"	"0"	"0"	"0"	"2"	"1"	"3"	"2"	"0"	"866"	"1"	"65"	"338"	"0"	"0"	"0"	"0"	"1"	"2"	"0"	"0"	"13"	"1"	"0"	"0"	"11"	"0"	"2"	"1"	"1"	"1"	"0"	"2"	"0"	"1"	"0"	"3"	"14"	"416"	"4390"	"1792"	"7"	"1"	"458"	"0"	"0"	"149"	"485"	"1"	"1014"	"199"	"26"	"3"	"12"	"2"	"1"	"0"	"5"	"89"	"0"	"1"	"422"	"105"	"893"	"153"	"8"	"1539"	"2"	"3296"	"5"	"12"	"762"	"401"	"0"	"494"	"4023"	"3"	"1"	"1"	"0"	"302"	"6450"	"0"	"0"	"14"	"7"	"135"	"2483"	"1108"	"0"	"1"	"4"	"253"	"3247"	"1501"	"1219"	"0"	"0"	"1"	"0"	"2"	"6"	"0"	"5"	"3"	"0"	"2"	"2"	"3"	"45655"	"0"	"2"	"4"	"0"	"21"	"5"	"1"	"0"	"11"	"7"	"5"	"3"	"15"	"1"	"6"	"1"	"3"	"3"	"3"	"2"	"2"	"5"	"5"	"0"	"1"	"0"	"2"	"2"	"0"	"0"	"23"	"4"	"9"	"0"	"1"	"1"	"717"	"275"	"417"	"504"	"434"	"335"	"838"	"450"	"690"	"0"	"8"	"1"	"1"	"1"	"12"	"5"	"2"	"0"	"2"	"0"	"1"	"1"	"6"	"5"	"4"	"0"	"2"	"2662"	"5"	"4"	"30"	"0"	"0"	"20"	"0"	"0"	"3"	"1"	"11"	"1"	"504"	"4971"	"513"	"808"	"10"	"61"	"146"	"146"	"1"	"1"	"3"	"0"	"0"	"0"	"9"	"15"	"1"	"2"	"4"	"0"	"2"	"1"	"17"	"0"	"14"	"29"	"0"	"0"	"0"	"33"	"1"	"7"	"1066"	"1"	"390"	"1"	"1"	"0"	"1"	"18"	"0"	"2"	"1"	"0"	"0"	"3"	"3"	"2"	"2"	"0"	"1"	"0"	"1"	"0"	"0"	"7"	"0"	"0"	"0"	"0"	"2"	"0"	"0"	"0"	"0"	"0"	"6"	"88"	"0"	"0"	"0"	"4"	"0"	"0"	"0"	"0"	"4"	"0"	"4"	"0"	"2"	"0"	"0"	"0"	"3"	"5"	"0"	"0"	"2"	"0"	"2"	"1"	"0"	"0"	"1"	"1"	"2"	"0"	"0"	"0"	"0"	"0"	"2"	"0"	"0"	"1"	"3"	"0"	"0"	"0"	"1"	"1"	"1"	"1448"	"1"	"0"	"1"	"0"	"2"	"2"	"1"	"0"	"0"	"2"	"0"	"1"	"0"	"1"	"0"	"17"	"1"	"1"	"0"	"0"	"21"	"0"	"1"	"2"	"1"	"0"	"0"	"0"	"0"	"1"	"1"	"0"	"0"	"0"	"0"	"39"	"0"	"6"	"0"	"0"	"7"	"0"	"1"	"0"	"1"	"1"	"0"	"0"	"1"	"1"	"2"	"27"	"0"	"2"	"1"	"1"	"2"	"0"	"0"	"1"	"0"	"2"	"1"	"1"	"2"	"1172"	"804"	"699"	"5"	"0"	"1"	"0"	"1"	"0"	"1"	"0"	"0"	"2"	"0"	"1"	"4"	"0"	"2"	"0"	"2"	"0"	"0"	"0"	"6"	"0"	"0"	"0"	"0"	"0"	"2"	"0"	"2"	"0"	"0"	"1"	"0"	"50"	"0"	"1"	"0"	"0"	"0"	"0"	"1"	"3"	"5"	"0"	"0"	"0"	"3"	"0"	"0"	"3"	"1"	"1"	"0"	"3"	"0"	"1"	"7"	"16"	"0"	"1"	"1"	"0"	"0"	"0"	"1"	"0"	"0"	"2"	"0"	"0"	"623"	"1521"	"1"	"0"	"1"	"0"	"0"	"0"	"8"	"0"	"0"	"0"	"0"	"0"	"0"	"0"	"0"	"0"	"1"	"1"	"0"	"0"	"3"	"0"	"0"	"0"	"0"	"4"	"48"	"5"	"0"	"0"	"846"	"3"	"7"	"17"	"2"	"6"	"0"	"1"	"5"	"0"	"0"	"0"	"0"	"1"	"0"	"1"	"0"	"4"	"0"	"0"	"0"	"0"	"0"	"2"	"0"	"0"	"0"	"0"	"1"	"1"	"0"	"0"	"26"	"0"	"7"	"0"	"1"	"0"	"0"	"0"	"0"	"0"	"0"	"0"	"1"	"6"	"1"	"1"	"0"	"1"	"0"	"1"	"0"	"0"	"1"	"1"	"1"	"8"	"0"	"1"	"1"	"1"	"0"	"1"	"3"	"1"	"1"	"2"	"19"	"1"	"1"	"1"	"0"	"1"	"1"	"5"	"0"	"2"	"1"	"1"	"0"	"0"	"5"	"1"	"4"	"0"	"2"	"2"	"3"	"0"	"0"	"1"	"2"	"5"	"0"	"0"	"3"	"2"	"0"	"2"	"1"	"4"	"0"	"1"	"0"	"1"	"12"	"3"	"0"	"0"	"68"	"0"	"1"	"1"	"1"	"0"	"2"	"0"	"0"	"0"	"0"	"0"	"0"	"0"	"3"	"6"	"2"	"2"	"0"	"5"	"5"	"0"	"1"	"0"	"0"	"1"	"2"	"0"	"0"	"0"	"48"	"0"	"0"	"0"	"1"	"0"	"0"	"0"	"0"	"1"	"0"	"0"	"0"	"0"	"2"	"2"	"1"	"0"	"0"	"4"	"2"	"0"	"2"	"3"	"0"	"2"	"2"	"0"	"0"	"4"	"0"	"0"	"0"	"0"	"5"	"5"	"4"	"14"	"2"	"0"	"0"	"2"	"0"	"0"	"7"	"2"	"0"	"1"	"2"	"2"	"2"	"10"	"0"	"1"	"0"	"0"	"0"	"0"	"1728"	"49"	"0"	"0"	"0"	"0"	"0"	"0"	"0"	"0"	"0"	"0"	"1"	"0"	"0"	"1"	"0"	"1"	"3"	"0"	"0"	"0"	"0"	"1"	"0"	"0"	"0"	"3"	"0"	"1"	"0"	"0"	"0"	"0"	"2"	"2"	"0"	"2"	"0"	"0"	"1"	"0"	"1"	"0"	"5"	"0"	"0"	"0"	"1"	"2"	"0"	"0"	"1"	"0"	"0"	"0"	"3"	"0"	"0"	"0"	"0"	"1"	"0"	"0"	"0"	"2"	"0"	"0"	"13"	"0"	"7"	"1"	"10"	"1"	"1189"	"1085"	"24"	"77"	"630"	"602"	"1760"	"662"	"1"	"429"	"5"	"614"	"849"	"4"	"624"	"8017"	"1122"	"1494"	"1"	"0"	"2745"	"0"	"0"	"0"	"0"	"0"	"0"	"0"	"0"	"0"	"0"	"28"	"58"	"7"	"33"	"2"	"1"	"884"	"0"	"4"	"1"	"1"	"2"	"15"	"0"	"0"	"0"	"1"	"0"	"0"	"0"	"1"	"0"	"15"	"24"	"0"	"10"	"4"	"2"	"12"	"0"	"10"	"0"	"0"	"6"	"1"	"2"	"0"	"2"	"9"	"1"	"0"	"0"	"0"	"2"	"0"	"0"	"8"	"2"	"158"	"1389"	"2249"	"0"	"0"	"2"	"0"	"0"	"0"	"17"	"2"	"0"	"1"	"2"	"0"	"0"	"0"	"2"	"0"	"12"	"4"	"0"	"0"	"80"	"1"	"1"	"0"	"0"	"0"	"3"	"3"	"0"	"0"	"7"	"0"	"0"	"0"	"0"	"0"	"9"	"0"	"1"	"0"	"0"	"0"	"1"	"0"	"0"	"0"	"5"	"0"	"0"	"0"	"1"	"2"	"0"	"0"	"1"	"1"	"5"	"12"	"2"	"7"	"5"	"0"	"0"	"0"	"6"	"28"	"4"	"8"	"7"	"2"	"6"	"58"	"4"	"0"	"2"	"0"	"0"	"0"	"1"	"2"	"2"	"4"	"3"	"4"	"2"	"1"	"0"	"0"	"0"	"0"	"0"	"2"	"1"	"0"	"3"	"4"	"4"	"0"	"0"	"6"	"0"	"2"	"0"	"0"	"9"	"2"	"1"	"3"	"1"	"2"	"1"	"0"	"0"	"4"	"1"	"0"	"0"	"11"	"0"	"0"	"4"	"1"	"0"	"0"	"2"	"6"	"11"	"0"	"0"	"0"	"7"	"0"	"0"	"6"	"13"	"10"	"1"	"158"	"1"	"2"	"0"	"0"	"0"	"0"	"0"	"1"	"0"	"3"	"0"	"0"	"0"	"0"	"1"	"5"	"3"	"5"	"10"	"2"	"2"	"3"	"1"	"0"	"19"	"6"	"9"	"1285"	"53"	"3"	"73"	"0"	"1"	"0"	"2"	"2"	"1"	"0"	"0"	"0"	"0"	"2"	"0"	"1"	"0"	"0"	"0"	"0"	"1"	"0"	"44"	"5023"	"230"	"5"	"4"	"0"	"3"	"57"	"3"	"2"	"0"	"0"	"0"	"0"	"1"	"0"	"5"	"6"	"2"	"0"	"0"	"0"	"0"	"0"	"0"	"9"	"1"	"3"	"0"	"0"	"9"	"1"	"1"	"0"	"7"	"13"	"2"	"0"	"1"	"0"	"3"	"0"	"15"	"1"	"1"	"0"	"1"	"1"	"3"	"0"	"8"	"1"	"8"	"1"	"3"	"1"	"1"	"1"	"0"	"0"	"1301"	"1453"	"391"	"4"	"1"	"990"	"14"	"0"	"0"	"0"	"2"	"0"	"2"	"13"	"0"	"0"	"0"	"1"	"0"	"2"	"1"	"1"	"0"	"4"	"0"	"0"	"0"	"0"	"1"	"4"	"1374"	"201"	"350"	"9"	"0"	"1200"	"740"	"1280"	"0"	"0"	"0"	"1"	"0"	"0"	"0"	"0"	"0"	"0"	"0"	"0"	"0"	"0"	"0"	"0"	"0"	"0"	"0"	"0"	"0"	"0"	"0"	"0"	"0"	"0"	"0"	"0"	"0"	"0"	"0"	"0"	"0"	"0"	"12667"	"1099"	"121"	"1"	"0"	"1"	"2"	"0"	"0"	"2"	"0"	"3"	"4"	"1"	"0"	"0"	"0"	"1"	"0"	"0"	"0"	"3"	"2"	"2"	"0"	"1"	"0"	"8"	"1"	"0"	"0"	"0"	"2"	"1"	"1"	"0"	"1"	"2"	"1"	"1"	"1"	"1"	"0"	"1"	"4"	"1"	"0"	"1"	"2"	"1"	"4"	"170"	"1"	"1"	"515"	"1076"	"1405"	"294"	"442"	"6"	"10"	"2"	"0"	"5"	"5"	"7"	"3"	"1"	"19"	"7"	"4"	"0"	"0"	"1"	"403"	"1226"	"13"	"2222"	"271"	"167"	"1"	"1"	"0"	"409"	"1"	"113"	"0"	"0"	"1171"	"1984"	"89"	"16272"	"1"	"0"	"0"	"0"	"62"	"749"	"10"	"35"	"1161"	"275"	"109"	"2338"	"0"	"416"	"2600"	"1169"	"3546"	"1372"	"817"	"9"	"1464"	"2540"	"2"	"459"	"1"	"1191"	"1176"	"7"	"363"	"7"	"437"	"823"	"8847"	"118"	"963"	"9440"	"4713"	"4"	"1"	"0"	"0"	"483"	"26"	"139"	"3204"	"2503"	"156"	"640"	"1"	"280"	"260"	"1288"	"949"	"1620"	"0"	"515"	"0"	"2"	"1"	"15"	"5612"	"389"	"1"	"10128"	"10"	"124913"	"593"	"84"	"4103"	"596"	"6"	"1501"	"1280"	"1635"	"236"	"424"	"2915"	"1793"	"2456"	"0"	"0"	"2"	"0"	"0"	"2"	"0"	"0"	"0"	"1"	"1"	"0"	"520"	"52"	"3028"	"1402"	"14"	"100"	"692"	"70"	"3022"	"663"	"0"	"864"	"1049"	"993"	"1623"	"823"	"0"	"0"	"1"	"274"	"4492"	"18510"	"11605"	"16090"	"285"	"13751"	"312"	"842"	"183"	"670"	"0"	"0"	"581"	"1070"	"28"	"398"	"15"	"1"	"20"	"0"	"0"	"0"	"32"	"14"	"1"	"1"	"0"	"5"	"2"	"59"	"1107"	"937"	"566"	"828"	"339"	"2"	"492"	"3"	"10053"	"2513"	"657"	"14"	"0"	"1131"	"1177"	"1305"	"18"	"0"	"1"	"1"	"0"	"3"	"0"	"0"	"1"	"0"	"14"	"0"	"0"	"4931"	"1429"	"8"	"1161"	"5206"	"1092"	"2527"	"977"	"1311"	"1782"	"5612"	"203"	"562"	"1926"	"6"	"1"	"9"	"0"	"6"	"0"	"2"	"2"	"0"	"19"	"1"	"1"	"2"	"1"	"1"	"0"	"0"	"1"	"2"	"2"	"1542"	"1181"	"1987"	"1625"	"1727"	"228"	"4"	"0"	"1"	"1"	"0"	"0"	"0"	"3"	"0"	"4"	"3"	"154"	"2"	"615"	"2114"	"1031"	"896"	"1144"	"4"	"5"	"3"	"1874"	"117"	"192"	"6"	"512"	"475"	"606"	"84"	"0"	"860"	"21"	"1037"	"1322"	"104"	"258"	"36"	"1127"	"1579"	"553"	"207"	"496"	"22"	"3"	"66"	"395"	"184"	"6"	"14"	"5"	"1638"	"230"	"476"	"431"	"394"	"727"	"2"	"588"	"72"	"49"	"6"	"126"	"608"	"157"	"177"	"11"	"506"	"310"	"61"	"1100"	"58"	"2"	"0"	"8713"	"375"	"190"	"1715"	"356"	"439"	"19"	"183"	"0"	"299"	"346"	"286"	"1040"	"2"	"1192"	"394"	"895"	"6"	"0"	"336"	"168"	"452"	"64"	"1"	"963"	"1102"	"226"	"205"	"79"	"455"	"1220"	"20"	"5"	"13"	"4"	"32"	"113"	"7"	"7"	"329"	"106"	"14"	"1"	"5"	"0"	"890"	"2"	"537"	"447"	"363"	"317"	"1074"	"610"	"457"	"910"	"690"	"270"	"0"	"422"	"268"	"15"	"290"	"63"	"197"	"156"	"1139"	"0"	"161"	"359"	"14"	"230"	"265"	"6"	"2"	"3"	"503"	"143"	"187"	"293"	"107"	"2905"	"2759"	"7"	"1284"	"188"	"92"	"1486"	"1127"	"570"	"729"	"2"	"524"	"1"	"42"	"1364"	"295"	"298"	"167"	"306"	"2325"	"329"	"2"	"1"	"3"	"3"	"1"	"10"	"374"	"574"	"6"	"0"	"0"	"0"	"1"	"0"	"245"	"551"	"439"	"267"	"441"	"223"	"81"	"0"	"3"	"45399"	"521"	"2261"	"1927"	"38"	"4"	"2"	"2"	"1525"	"2"	"5"	"139"	"234"	"1"	"1622"	"8"	"6072"	"236"	"284"	"20"	"612"	"1"	"0"	"452"	"854"	"127"	"131"	"887"	"3503"	"1104"	"3"	"33"	"14"	"11"	"1552"	"108"	"350"	"205"	"87"	"145"	"1404"	"608"	"868"	"1"	"44"	"2"	"863"	"59"	"4"	"1"	"0"	"2"	"515"	"641"	"2516"	"472"	"12"	"312"	"885"	"3425"	"1229"	"11"	"14"	"207"	"168"	"1027"	"267"	"593"	"614"	"159"	"1"	"12"	"0"	"134"	"168"	"1232"	"6"	"165"	"71"	"20"	"18"	"408"	"97"	"1008"	"494"	"665"	"14"	"1"	"130"	"0"	"34"	"1"	"324"	"1234"	"256"	"518"	"32"	"3"	"456"	"422"	"242"	"531"	"622"	"687"	"819"	"205"	"391"	"4563"	"132"	"2"	"3"	"5"	"0"	"3"	"229"	"15"	"69"	"11"	"3"	"1202"	"1274"	"470"	"69"	"286"	"7"	"515"	"826"	"486"	"102"	"130"	"384"	"1366"	"3"	"27"	"26"	"0"	"0"	"0"	"0"	"1"	"1"	"49"	"900"	"12"	"1329"	"2"	"352"	"134"	"2"	"0"	"3"	"1"	"1"	"0"	"1"	"1"	"880"	"4"	"97"	"110"	"583"	"422"	"0"	"6"	"93"	"1"	"6"	"631"	"7"	"5"	"86"	"208"	"0"	"3"	"30"	"10"	"4"	"11"	"38"	"2"	"4"	"2"	"0"	"5"	"1"	"4"	"0"	"76"	"175"	"115"	"267"	"377"	"513"	"1095"	"33"	"0"	"219"	"506"	"53"	"108"	"14"	"8"	"100"	"1"	"2"	"0"	"598"	"1184"	"1143"	"520"	"1368"	"1009"	"260"	"23893"	"33"	"9020"	"1276"	"300"	"25"	"152"	"436"	"2916"	"1"	"1"	"2"	"1623"	"0"	"248"	"287"	"1060"	"651"	"717"	"424"	"628"	"704"	"415"	"0"	"1"	"184"	"30"	"6381"	"0"	"1775"	"1443"	"406"	"759"	"0"	"2134"	"201"	"1202"	"184"	"771"	"657"	"1110"	"67"	"1"	"536"	"241"	"10"	"1066"	"443"	"2067"	"392"	"1139"	"3933"	"6"	"317"	"1503"	"2"	"365"	"115"	"96"	"1853"	"107"	"3"	"0"	"811"	"774"	"75"	"1"	"42"	"4"	"1283"	"388"	"180"	"499"	"54"	"235"	"55"	"768"	"155"	"47"	"7"	"1"	"87"	"45"	"244"	"0"	"1034"	"531"	"32"	"403"	"406"	"360"	"328"	"0"	"0"	"8651"	"2"	"91"	"1095"	"629"	"1225"	"558"	"41"	"2"	"8"	"48"	"3"	"2"	"1"	"1"	"78"	"2"	"88"	"4571"	"313"	"0"	"2"	"1"	"3"	"2"	"1015"	"23"	"1766"	"40"	"5"	"450"	"781"	"934"	"0"	"145"	"1"	"3"	"0"	"1"	"260"	"858"	"2644"	"19"	"172"	"344"	"402"	"378"	"211"	"468"	"777"	"450"	"441"	"3"	"4"	"744"	"598"	"4164"	"47"	"174"	"28"	"269"	"1"	"0"	"291"	"148"	"16"	"84"	"655"	"376"	"0"	"57"	"2381"	"698"	"1"	"6"	"267"	"0"	"1591"	"2"	"404"	"7"	"681"	"3"	"2"	"63"	"11"	"312"	"285"	"781"	"761"	"5080"	"22"	"272"	"3"	"3125"	"230"	"646"	"1136"	"898"	"1009"	"0"	"0"	"0"	"1"	"68"	"4"	"127"	"11721"	"117"	"1"	"372"	"325"	"306"	"230"	"978"	"423"	"42"	"41"	"80"	"1000"	"401"	"1280"	"517"	"76"	"1402"	"1709"	"554"	"1497"	"4"	"4"	"1326"	"2955"	"642"	"1045"	"1187"	"1002"	"329"	"303"	"2510"	"904"	"449"	"8"	"1440"	"0"	"0"	"2"	"0"	"0"	"0"	"0"	"0"	"0"	"0"	"5"	"0"	"0"	"0"	"0"	"2"	"2"	"9"	"1"	"0"	"1"	"1"	"15567"	"22"	"1"	"1"	"3"	"1"	"0"	"2"	"1"	"118"	"167"	"140"	"1"	"1"	"3102"	"893"	"53"	"170"	"398"	"269"	"551"	"41"	"60"	"456"	"1532"	"454"	"413"	"14"	"4"	"569"	"207"	"228"	"3593"	"308"	"0"	"890"	"2"	"34"	"6"	"215"	"33"	"353"	"3041"	"21"	"18"	"45"	"26"	"8"	"10"	"118"	"434"	"347"	"120"	"1"	"588"	"1056"	"1168"	"900"	"35"	"1"	"623"	"235"	"350"	"0"	"1"	"1"	"0"	"27"	"9714"	"187"	"3"	"3272"	"302"	"1"	"1"	"51"	"5"	"818"	"1583"	"44"	"792"	"515"	"4"	"0"	"7"	"366"	"220"	"150"	"4027"	"822"	"214"	"2"	"5"	"408"	"300"	"314"	"101"	"6"	"775"	"695"	"2339"	"68"	"349"	"728"	"3487"	"296"	"25"	"473"	"645"	"627"	"1109"	"91"	"230"	"13"	"847"	"14"	"5"	"611"	"87"	"3719"	"11922"	"720"	"499"	"1428"	"275"	"14"	"591"	"495"	"1537"	"1037"	"1223"	"3539"	"18"	"1614"	"692"	"1918"	"1045"	"7515"	"422"	"311"	"875"	"389"	"4"	"497"	"1478"	"922"	"228"	"351"	"11"	"23"	"1401"	"1996"	"1382"	"1240"	"1112"	"247"	"277"	"292"	"1064"	"1840"	"581"	"34"	"1550"	"10006"	"952"	"1012"	"1028"	"2"	"15"	"3316"	"415"	"525"	"370"	"95"	"805"	"1090"	"158"	"362"	"43"	"599"	"618"	"7733"	"525"	"317"	"3"	"5"	"13"	"7"	"11"	"7"	"453"	"376"	"1078"	"397"	"463"	"123"	"83"	"159"	"632"	"2"	"775"	"2"	"113"	"255"	"92"	"4"	"202"	"442"	"359"	"712"	"917"	"516"	"464"	"569"	"494"	"399"	"2"	"53"	"110"	"349"	"906"	"503"	"3"	"369"	"1476"	"1554"	"0"	"5"	"0"	"624"	"95"	"2"	"1"	"3"	"5"	"3"	"9728"	"164"	"5"	"1283"	"2190"	"6"	"179"	"490"	"530"	"18"	"10"	"162"	"1"	"0"	"9"	"821"	"2991"	"725"	"9"	"613"	"646"	"205"	"28"	"1108"	"1468"	"733"	"1061"	"11"	"0"	"729"	"147"	"607"	"106"	"26"	"686"	"278"	"750"	"0"	"1207"	"13"	"600"	"1464"	"932"	"354"	"1489"	"2395"	"26"	"671"	"10"	"1"	"0"	"0"	"120"	"2"	"448"	"1534"	"113"	"202"	"20"	"3"	"370"	"739"	"5"	"236"	"463"	"142"	"5"	"0"	"36"	"189"	"9681"	"0"	"22"	"12"	"2"	"1073"	"1889"	"138"	"22"	"56"	"3"	"1"	"0"	"8"	"95"	"1594"	"211"	"0"	"245"	"447"	"21"	"7"	"1"	"0"	"346"	"3"	"569"	"265"	"439"	"1340"	"180"	"7"	"3"	"6"	"10"	"2913"	"137"	"976"	"1374"	"52"	"31"	"150"	"68"	"405"	"12"	"533"	"37"	"284"	"509"	"400"	"44"	"858"	"1"	"981"	"704"	"591"	"270"	"329"	"115"	"603"	"531"	"9"	"4"	"0"	"7"	"694"	"4"	"245"	"6"	"458"	"2003"	"4"	"9"	"364"	"10"	"518"	"218"	"657"	"45"	"40"	"189"	"777"	"1177"	"203"	"212"	"47"	"1963"	"62"	"58"	"1116"	"3"	"127"	"0"	"0"	"7"	"3546"	"653"	"413"	"1236"	"600"	"18"	"102"	"1548"	"309"	"414"	"2"	"788"	"1151"	"1293"	"293"	"214"	"2220"	"1260"	"235"	"6"	"774"	"37"	"35"	"1264"	"294"	"820"	"222"	"31"	"343"	"31"	"11"	"5295"	"2065"	"1"	"2"	"3776"	"116"	"143"	"829"	"211"	"254"	"869"	"108"	"1447"	"48"	"610"	"152"	"1697"	"0"	"1"	"1743"	"193"	"0"	"243"	"238"	"164"	"304"	"241"	"2671"	"2"	"655"	"698"	"2"	"20"	"19"	"137"	"1487"	"0"	"598"	"6"	"4"	"62"	"296"	"221"	"32"	"6"	"1115"	"20"	"1"	"0"	"2"	"823"	"0"	"123"	"1"	"2"	"51"	"88"	"9"	"252"	"46"	"250"	"317"	"1380"	"251"	"445"	"576"	"1361"	"591"	"2303"	"744"	"497"	"2209"	"373"	"24"	"1"	"140"	"568"	"1329"	"1035"	"27"	"976"	"21"	"31"	"1"	"146"	"8"	"319"	"373"	"1351"	"789"	"990"	"200"	"24"	"386"	"189"	"10"	"57"	"10"	"790"	"1713"	"366"	"25"	"296"	"117"	"997"	"3"	"504"	"0"	"30"	"578"	"485"	"482"	"1195"	"18"	"1229"	"427"	"771"	"117"	"109"	"1057"	"0"	"2"	"422"	"2"	"40"	"46"	"1597"	"1"	"0"	"471"	"253"	"975"	"409"	"70"	"47"	"493"	"275"	"1"	"523"	"4"	"17"	"269"	"296"	"411"	"813"	"924"	"3"	"104"	"67"	"635"	"3185"	"32"	"34"	"994"	"1455"	"91"	"3"	"1"	"198"	"469"	"886"	"162"	"153"	"205"	"391"	"2164"	"3"	"12003"	"373"	"582"	"179"	"1"	"0"	"0"	"658"	"270"	"1310"	"559"	"129"	"2070"	"946"	"1106"	"249"	"0"	"1"	"138"	"826"	"134"	"147"	"3369"	"2"	"5"	"17"	"7"	"14"	"16"	"540"	"9"	"0"	"0"	"9"	"56"	"7"	"5"	"539"	"395"	"84"	"275"	"81"	"13"	"0"	"0"	"1"	"1"	"123"	"1"	"30"	"1017"	"386"	"8"	"22"	"3328"	"574"	"230"	"35"	"99"	"6"	"736"	"341"	"956"	"814"	"130"	"2170"	"1185"	"727"	"91"	"141"	"1"	"1"	"4"	"303"	"268"	"20"	"416"	"1110"	"251"	"7"	"465"	"1011"	"1108"	"106"	"220"	"45"	"100"	"10"	"26"	"311"	"7"	"3"	"5"	"6"	"726"	"104"	"3593"	"637"	"7"	"1685"	"532"	"359"	"2"	"0"	"0"	"494"	"4"	"2525"	"29"	"866"	"156"	"1328"	"4"	"11"	"4"	"7"	"1"	"271"	"110"	"734"	"6761"	"3"	"1"	"542"	"1"	"1"	"0"	"546"	"1"	"0"	"1"	"1"	"1702"	"60"	"3"	"6369"	"1443"	"563"	"184"	"240"	"838"	"38"	"152"	"649"	"75"	"6"	"972"	"2"	"2"	"2"	"1373"	"5"	"110"	"1399"	"2"	"647"	"3"	"8"	"696"	"1"	"194"	"370"	"1238"	"392"	"1009"	"489"	"1348"	"8"	"1148"	"0"	"370"	"457"	"211"	"48"	"4341"	"2696"	"563"	"712"	"156"	"31"	"546"	"164"	"905"	"662"	"594"	"1677"	"127"	"2054"	"202"	"0"	"1"	"422"	"0"	"2"	"2"	"1"	"296"	"4"	"14"	"0"	"1"	"0"	"1"	"193"	"5"	"526"	"42"	"1094"	"660"	"149"	"0"	"534"	"932"	"0"	"147"	"875"	"166"	"786"	"1001"	"1529"	"49"	"221"	"569"	"0"	"0"	"1"	"1"	"19"	"68"	"1259"	"22"	"978"	"2"	"265"	"1591"	"398"	"1123"	"0"	"361"	"333"	"0"	"0"	"0"	"1"	"18"	"0"	"0"	"1"	"7"	"0"	"4"	"0"	"0"	"2"	"1"	"62"	"0"	"3"	"5"	"270"	"2"	"137"	"6"	"3482"	"184"	"4"	"771"	"1"	"0"	"122"	"726"	"272"	"273"	"116"	"352"	"44"	"277"	"85"	"264"	"558"	"549"	"816"	"699"	"477"	"15"	"709"	"915"	"6"	"1"	"458"	"294"	"672"	"0"	"357"	"550"	"436"	"661"	"663"	"905"	"1320"	"2"	"0"	"0"	"0"	"0"	"0"	"14"	"43"	"69"	"1"	"0"	"0"	"0"	"2"	"0"	"0"	"6"	"428"	"605"	"652"	"597"	"294"	"0"	"552"	"287"	"122"	"382"	"0"	"71"	"1"	"2"	"2"	"3"	"22"	"2"	"4"	"2"	"795"	"980"	"209"	"1517"	"1"	"11"	"1293"	"71"	"446"	"2"	"826"	"59"	"617"	"285"	"1"	"247"	"1688"	"113"	"784"	"3"	"17"	"207"	"12"	"0"	"10"	"3"	"3"	"1"	"2"	"1"	"77"	"661"	"1"	"8"	"28"	"370"	"612"	"0"	"1"	"4"	"1"	"2"	"1010"	"1240"	"1144"	"1018"	"967"	"714"	"880"	"1830"	"4"	"23"	"3"	"2"	"0"	"7"	"0"	"108"	"0"	"6625"	"3"	"0"	"3595"	"1"	"787"	"688"	"1"	"17"	"30"	"5"	"5"	"866"	"30"	"23"	"12"	"31"	"0"	"2"	"781"	"20"	"1786"	"334"	"400"	"3"	"0"	"227"	"1697"	"519"	"5578"	"263"	"516"	"2"	"78"	"486"	"218"	"71"	"5"	"283"	"395"	"828"	"840"	"0"	"0"	"104"	"410"	"848"	"15"	"1061"	"21"	"171"	"278"	"0"	"0"	"0"	"0"	"0"	"913"	"0"	"0"	"0"	"4"	"4031"	"10"	"0"	"2"	"2"	"0"	"202"	"454"	"4"	"0"	"12"	"0"	"30"	"4"	"1"	"22"	"268"	"4"	"289"	"228"	"2"	"23"	"375"	"8"	"3"	"2"	"98"	"197"	"1270"	"108"	"1145"	"18419"	"565"	"284"	"76"	"1"	"0"	"0"	"1195"	"306"	"752"	"92"	"0"	"1"	"2"	"85"	"0"	"63"	"27"	"38"	"5"	"27"	"1884"	"290"	"168"	"595"	"1081"	"2"	"14"	"964"	"33"	"56"	"45"	"358"	"4041"	"260"	"0"	"0"	"1185"	"1107"	"7"	"140"	"9"	"549"	"72"	"327"	"600"	"1039"	"1025"	"2871"	"645"	"1762"	"63"	"157"	"2"	"123"	"32"	"0"	"7"	"1191"	"1567"	"19"	"282"	"661"	"106"	"1"	"255"	"558"	"212"	"37"	"724"	"688"	"91"	"453"	"2295"	"2016"	"76"	"303"	"223"	"4"	"2361"	"347"	"219"	"648"	"272"	"24"	"37"	"2267"	"1557"	"523"	"0"	"3458"	"203"	"202"	"812"	"13983"	"9"	"3"	"4"	"0"	"36"	"5"	"2"	"1"	"0"	"464"	"10"	"2"	"346"	"5"	"179"	"782"	"384"	"616"	"782"	"28"	"1"	"0"	"11"	"1"	"3"	"0"	"1"	"12925"	"219"	"1364"	"29"	"0"	"121"	"2"	"1587"	"2"	"0"	"0"	"0"	"1"	"0"	"16"	"283"	"2"	"13"	"262"	"998"	"307"	"259"	"981"	"829"	"122"	"410"	"1"	"2"	"67"	"32"	"149"	"341"	"1"	"890"	"50"	"76"	"768"	"44"	"31"	"2"	"1"	"0"	"470"	"1"	"4"	"1"	"0"	"0"	"1"	"245"	"28"	"111"	"28"	"929"	"2680"	"5"	"0"	"100"	"1"	"0"	"2"	"1"	"0"	"75"	"4"	"752"	"8"	"535"	"1008"	"2"	"0"	"1"	"4721"	"0"	"2"	"333"	"78"	"1722"	"0"	"652"	"296"	"1"	"0"	"323"	"241"	"552"	"4"	"1"	"508"	"516"	"3226"	"0"	"1"	"4"	"168"	"15"	"986"	"1087"	"135"	"445"	"106"	"378"	"56"	"1759"	"434"	"105"	"729"	"1"	"35"	"633"	"658"	"1018"	"1029"	"3"	"536"	"176"	"181"	"622"	"2046"	"451"	"803"	"895"	"758"	"0"	"1"	"1"	"21"	"21"	"519"	"16"	"1012"	"0"	"0"	"3"	"4"	"2"	"0"	"0"	"8"	"23"	"32"	"5"	"68"	"31"	"71"	"1568"	"0"	"40"	"23"	"2931"	"822"	"1241"	"714"	"92"	"212"	"227"	"1682"	"794"	"1909"	"166"	"1437"	"206"	"557"	"10"	"3"	"29"	"106"	"1"	"6"	"3"	"833"	"382"	"103"	"12"	"545"	"254"	"15"	"1858"	"319"	"1671"	"112"	"304"	"3592"	"42"	"736"	"796"	"16"	"1923"	"1083"	"17"	"422"	"0"	"2706"	"454"	"5141"	"1298"	"1"	"120"	"11"	"7"	"265"	"192"	"1041"	"49"	"1997"	"259"	"1079"	"1618"	"371"	"435"	"659"	"206"	"753"	"3"	"1"	"293"	"1126"	"230"	"62"	"1122"	"94"	"8642"	"484"	"12"	"786"	"3344"	"517"	"2"	"8742"	"2"	"98"	"1081"	"0"	"323"	"489"	"0"	"941"	"369"	"507"	"63"	"402"	"1469"	"0"	"483"	"584"	"6"	"15"	"22"	"111"	"1584"	"197"	"4015"	"147"	"189"	"389"	"2149"	"11042"	"336"	"9375"	"4"	"30"	"2"	"378"	"40"	"3"	"334"	"3686"	"3807"	"2351"	"7"	"48"	"3"	"309"	"9"	"344"	"28"	"1"	"21"	"0"	"2034"	"10"	"2428"	"208"	"552"	"7669"	"3"	"0"	"241"	"279"	"554"	"3"	"66"	"187"	"172"	"2862"	"1433"	"1362"	"586"	"27"	"278"	"1647"	"1739"	"4102"	"11"	"4"	"54"	"22"	"8"	"787"	"321"	"369"	"211"	"556"	"324"	"622"	"157"	"159"	"775"	"43"	"3"	"5584"	"1345"	"0"	"2"	"984"	"7385"	"202"	"1295"	"571"	"492"	"414"	"457"	"191"	"2"	"1"	"182"	"0"	"197"	"276"	"4"	"1776"	"790"	"14"	"88"	"355"	"33"	"676"	"0"	"0"	"7"	"4"	"501"	"5"	"182"	"2"	"1488"	"1099"	"0"	"28"	"1105"	"1782"	"142"	"76"	"591"	"0"	"1"	"0"	"0"	"0"	"0"	"319"	"224"	"1"	"237"	"8"	"652"	"31"	"315"	"606"	"0"	"244"	"310"	"566"	"1423"	"261"	"1685"	"1400"	"312"	"3"	"2"	"3"	"422"	"1996"	"61"	"9"	"74"	"49"	"9"	"54"	"783"	"174"	"15"	"888"	"943"	"241"	"79"	"3"	"6"	"0"	"1"	"0"	"173"	"143"	"0"	"320"	"26"	"129"	"390"	"477"	"796"	"3080"	"2397"	"8"	"13"	"560"	"55"	"4"	"11"	"0"	"3"	"4"	"2"	"2"	"676"	"790"	"3"	"561"	"1331"	"4299"	"637"	"284"	"524"	"252"	"1849"	"151"	"58"	"25"	"205"	"877"	"169"	"8391"	"5"	"246"	"17"	"130"	"255"	"2230"	"17"	"158"	"0"	"2"	"76"	"1581"	"93"	"43"	"0"	"657"	"1"	"1"	"17"	"2"	"1751"	"5"	"219"	"3"	"144"	"2014"	"61"	"381"	"1585"	"2"	"791"	"1782"	"395"	"553"	"0"	"5"	"337"	"864"	"2"	"731"	"127"	"27"	"1641"	"935"	"515"	"223"	"0"	"0"	"0"	"0"	"0"	"0"	"1"	"0"	"269"	"211"	"3210"	"5"	"2"	"38"	"171"	"120"	"594"	"152"	"325"	"741"	"1767"	"638"	"563"	"446"	"518"	"1869"	"0"	"59"	"0"	"0"	"1"	"843"	"470"	"7"	"1"	"907"	"1"	"147"	"18"	"6587"	"13"	"10212"	"930"	"388"	"6"	"173"	"145"	"17"	"45"	"364"	"20"	"1"	"1"	"2"	"7"	"491"	"387"	"169"	"245"	"4477"	"394"	"915"	"0"	"48"	"4005"	"35"	"0"	"1"	"570"	"340"	"185"	"384"	"357"	"653"	"46"	"417"	"7"	"2708"	"919"	"502"	"399"	"1"	"2"	"341"	"321"	"55"	"7714"	"289"	"151"	"458"	"1"	"664"	"38"	"2683"	"422"	"9"	"62"	"0"	"0"	"3688"	"69"	"28"	"137"	"2"	"676"	"3102"	"663"	"0"	"874"	"1"	"0"	"286"	"279"	"248"	"37"	"479"	"1394"	"13"	"325"	"405"	"192"	"0"	"49"	"1"	"0"	"12"	"846"	"693"	"477"	"243"	"1200"	"2315"	"442"	"141"	"0"	"0"	"6493"	"3550"	"1863"	"1"	"1828"	"131"	"985"	"88"	"1473"	"726"	"10"	"0"	"0"	"966"	"126"	"1665"	"1055"	"370"	"0"	"0"	"0"	"73"	"10"	"148"	"1755"	"466"	"849"	"4"	"306"	"421"	"0"	"3"	"0"	"5"	"1"	"0"	"4"	"0"	"293"	"778"	"13"	"44"	"779"	"330"	"468"	"73"	"40"	"312"	"4"	"831"	"1122"	"829"	"108"	"771"	"361"	"0"	"0"	"272"	"0"	"3"	"4"	"1"	"248"	"18"	"961"	"214"	"1474"	"12"	"1968"	"485"	"237"	"0"	"4"	"5"	"64"	"49"	"655"	"183"	"251"	"455"	"96"	"1053"	"298"	"505"	"27"	"644"	"115"	"154"	"113"	"1"	"3"	"7"	"253"	"655"	"0"	"65"	"9258"	"907"	"0"	"141"	"81"	"557"	"73"	"344"	"261"	"224"	"1"	"216"	"190"	"300"	"645"	"281"	"519"	"462"	"362"	"0"	"91"	"236"	"483"	"155"	"1569"	"3"	"36"	"6"	"36"	"8229"	"0"	"1408"	"94"	"870"	"1"	"12"	"199"	"2"	"1"	"806"	"932"	"6"	"10"	"58"	"249"	"207"	"44"	"0"	"499"	"229"	"282"	"73"	"964"	"717"	"1144"	"2"	"252"	"1348"	"3"	"7"	"98"	"141"	"2"	"349"	"35"	"34"	"413"	"67"	"129"	"142"	"53"	"1424"	"367"	"4"	"3"	"221"	"1"	"90"	"35"	"389"	"35"	"8"	"1"	"10"	"786"	"122"	"736"	"0"	"1141"	"1"	"1"	"0"	"607"	"53"	"70"	"47"	"151"	"198"	"5"	"297"	"3"	"4"	"161"	"167"	"168"	"444"	"254"	"0"	"0"	"1160"	"715"	"0"	"10"	"0"	"5676"	"10"	"936"	"81"	"148"	"608"	"1013"	"190"	"877"	"76"	"18"	"646"	"92"	"250"	"163"	"203"	"10"	"2782"	"10"	"3"	"1346"	"1618"	"5"	"1139"	"365"	"123"	"310"	"176"	"2034"	"1167"	"366"	"1264"	"172"	"2308"	"81"	"1"	"1"	"1"	"5"	"436"	"470"	"0"	"0"	"2"	"0"	"1"	"0"	"25"	"750"	"435"	"2642"	"358"	"211"	"238"	"928"	"486"	"1"	"3"	"5"	"505"	"6"	"787"	"179"	"143"	"5"	"0"	"2"	"0"	"1408"	"1102"	"504"	"35"	"187"	"2"	"19"	"0"	"2"	"1"	"14"	"3"	"478"	"106"	"476"	"193"	"173"	"677"	"0"	"4"	"5"	"3"	"334"	"619"	"1899"	"122"	"1"	"3"	"624"	"439"	"131"	"0"	"2"	"0"	"1"	"2474"	"0"	"159"	"405"	"946"	"11"	"0"	"0"	"886"	"0"	"1459"	"81"	"1"	"1"	"765"	"1256"	"6"	"175"	"674"	"401"	"1464"	"155"	"2"	"2"	"135"	"437"	"294"	"1710"	"197"	"0"	"1"	"4"	"0"	"1"	"218"	"3"	"0"	"2"	"0"	"207"	"608"	"173"	"628"	"0"	"0"	"4"	"109"	"334"	"0"	"18"	"1"	"1"	"1"	"4"	"1"	"223"	"199"	"11188"	"1107"	"505"	"2927"	"505"	"13"	"5"	"0"	"262"	"37"	"17"	"2"	"0"	"3"	"0"	"454"	"3"	"110"	"264"	"112"	"2"	"70"	"1069"	"1"	"3"	"0"	"2"	"1"	"70"	"4"	"528"	"554"	"2"	"6"	"488"	"323"	"37"	"288"	"258"	"305"	"117"	"9"	"662"	"118"	"229"	"33"	"1"	"1"	"379"	"347"	"857"	"566"	"92"	"751"	"1837"	"59"	"1150"	"4"	"5"	"5"	"20"	"1"	"0"	"119"	"1"	"2"	"126"	"121"	"273"	"560"	"685"	"2"	"22"
"SAMN09738978"	"672"	"0"	"1231"	"4"	"1"	"0"	"92"	"0"	"414"	"148"	"373"	"585"	"16598"	"846"	"515"	"74"	"3643"	"10"	"0"	"0"	"6"	"1"	"6"	"14"	"47"	"335"	"143"	"53"	"3118"	"477"	"49"	"362562"	"109"	"74"	"394"	"66"	"1394"	"180"	"133"	"287"	"1248"	"85"	"951"	"520"	"288"	"91"	"554"	"36"	"4"	"315"	"353"	"927"	"2389"	"4"	"4"	"895"	"9035"	"653"	"212"	"489"	"24"	"101"	"143"	"152"	"99"	"450"	"45"	"33"	"86"	"272"	"2539"	"168"	"869"	"150"	"159"	"54"	"414"	"1225"	"198"	"234"	"141"	"381"	"95"	"6"	"335"	"299"	"3"	"4"	"4"	"1"	"3"	"2"	"15"	"140"	"267"	"749"	"332"	"260"	"3"	"689"	"2024"	"649"	"251"	"339"	"135"	"659"	"8"	"655"	"232"	"72"	"850"	"152"	"520"	"69"	"94"	"9"	"1372"	"365"	"94"	"7"	"757"	"354"	"312"	"526"	"7"	"23"	"193"	"228"	"82"	"240"	"121"	"10065"	"32"	"33"	"174"	"5"	"312"	"56"	"138"	"942"	"361"	"289"	"213"	"279"	"1914"	"418"	"276"	"270"	"18"	"147"	"104"	"1348"	"42"	"396"	"248"	"602"	"95"	"4952"	"492"	"498"	"89"	"431"	"1021"	"362"	"406"	"432"	"171"	"1080"	"71"	"1341"	"354"	"17"	"232"	"1623"	"1753"	"5991"	"4933"	"2183"	"1784"	"16"	"397"	"223"	"16"	"0"	"269"	"2"	"1086"	"185"	"6"	"292"	"675"	"431"	"448"	"1209"	"200"	"181"	"12"	"641"	"3930"	"791"	"178"	"258"	"232"	"377"	"124"	"713"	"295"	"195"	"417"	"320"	"569"	"87"	"346"	"228"	"385"	"431"	"126"	"1066"	"249"	"233"	"108"	"1495"	"151"	"1601"	"318"	"224"	"162"	"235"	"3"	"15"	"0"	"2658"	"340"	"94"	"542"	"300"	"123"	"38"	"22"	"168"	"80"	"229"	"263"	"1083"	"497"	"142"	"634"	"125"	"700"	"358"	"1103"	"9"	"400"	"0"	"1193"	"508"	"1326"	"1"	"5"	"348"	"475"	"717"	"3340"	"490"	"0"	"121"	"344"	"5"	"0"	"15"	"12"	"3"	"12"	"242"	"35"	"1"	"34"	"4"	"1"	"0"	"0"	"2"	"0"	"561"	"523"	"0"	"124"	"0"	"41"	"0"	"0"	"1"	"550"	"526"	"219"	"7"	"8"	"663"	"2207"	"391"	"143"	"95"	"354"	"480"	"275"	"0"	"2"	"2007"	"16"	"147"	"60"	"161"	"2455"	"1"	"223"	"3842"	"604"	"23270"	"68"	"125"	"1845"	"28"	"2062"	"183"	"9"	"124"	"1544"	"831"	"1"	"1046"	"153"	"128"	"133"	"630"	"103"	"525"	"401"	"42"	"3"	"3"	"1722"	"252"	"304"	"273"	"374"	"56"	"216"	"1291"	"149"	"56"	"151"	"3"	"1650"	"1396"	"100"	"463"	"1537"	"9"	"3976"	"6379"	"1560"	"57"	"108"	"1102"	"6"	"544"	"898"	"965"	"143"	"426"	"427"	"156"	"1059"	"2"	"366"	"267"	"410"	"130"	"1730"	"107"	"407"	"53"	"4098"	"352"	"2106"	"348"	"1006"	"375"	"294"	"426"	"1494"	"591"	"1325"	"256"	"2"	"415"	"109"	"2061"	"114"	"1"	"866"	"1619"	"91"	"585"	"9548"	"0"	"356"	"144"	"82"	"131"	"23"	"350"	"138"	"1443"	"0"	"229"	"288"	"2"	"136"	"267"	"1704"	"416"	"227"	"1224"	"1186"	"258"	"634"	"8"	"5"	"856"	"1400"	"132"	"1022"	"1296"	"1617"	"270"	"414"	"169"	"634"	"55"	"383"	"477"	"404"	"109"	"84"	"77"	"1365"	"269"	"1286"	"291"	"206"	"311"	"369"	"1010"	"1372"	"13"	"119"	"1"	"92"	"25"	"683"	"61"	"989"	"473"	"526"	"244"	"180"	"29"	"131"	"34"	"246"	"2128"	"133"	"85"	"151"	"181"	"127"	"584"	"528"	"0"	"54"	"972"	"101"	"6694"	"115"	"340"	"18"	"419"	"1262"	"127"	"883"	"293"	"793"	"173"	"18"	"967"	"185"	"1163"	"248"	"1354"	"174"	"111"	"206"	"23"	"1947"	"73"	"1073"	"484"	"9"	"222"	"9713"	"7"	"17"	"411"	"640"	"187"	"543"	"65"	"333"	"831"	"1192"	"364"	"111"	"3"	"84"	"226"	"177"	"150"	"35"	"1101"	"770"	"1314"	"1030"	"2043"	"287"	"7"	"2777"	"105"	"2121"	"2861"	"181"	"972"	"1732"	"178"	"1424"	"464"	"2764"	"278"	"2437"	"465"	"339"	"583"	"883"	"4121"	"347"	"1222"	"1207"	"1328"	"578"	"29"	"903"	"348"	"113"	"143"	"423"	"154"	"1204"	"23"	"995"	"261"	"379"	"26"	"4380"	"15684"	"3391"	"579"	"473"	"2"	"77"	"11"	"1102"	"36"	"260"	"733"	"1035"	"72"	"265"	"378"	"6553"	"2387"	"540"	"1411"	"50"	"227"	"357"	"32"	"166"	"509"	"542"	"195"	"4115"	"372"	"904"	"230"	"101"	"2446"	"264"	"831"	"300"	"93"	"178"	"272"	"389"	"726"	"1843"	"67"	"256"	"20"	"496"	"135"	"1811"	"563"	"1125"	"263"	"993"	"0"	"331"	"159"	"24"	"1225"	"285"	"650"	"487"	"217"	"137"	"24"	"448"	"404"	"435"	"243"	"129"	"14"	"77"	"79"	"1124"	"6"	"41"	"164"	"179"	"1034"	"3392"	"234"	"1505"	"483"	"1329"	"112"	"103"	"1195"	"1281"	"207"	"144"	"323"	"2327"	"366"	"391"	"126"	"1427"	"1434"	"1518"	"2620"	"229"	"2044"	"441"	"1"	"21"	"233"	"490"	"11084"	"2457"	"217"	"165"	"392"	"147"	"678"	"279"	"1037"	"2407"	"7"	"2097"	"1919"	"1925"	"2118"	"1300"	"1045"	"355"	"0"	"2044"	"2058"	"474"	"1022"	"1198"	"9"	"54"	"433"	"608"	"228"	"2"	"74"	"2040"	"244"	"49"	"9"	"562"	"873"	"2349"	"1383"	"49"	"749"	"230"	"6762"	"1899"	"1001"	"809"	"1078"	"236"	"2"	"3"	"1"	"1"	"42"	"108"	"352"	"7684"	"0"	"3034"	"461"	"179"	"279"	"3"	"5"	"220"	"7"	"1"	"14"	"570"	"16"	"602"	"15"	"469"	"620"	"215"	"233"	"821"	"5"	"107"	"592"	"6326"	"5978"	"103"	"57"	"9597"	"1327"	"85"	"234"	"830"	"904"	"82"	"0"	"474"	"1813"	"2009"	"1951"	"1273"	"0"	"155"	"20"	"301"	"111"	"285"	"2646"	"766"	"163"	"1040"	"514"	"366"	"402"	"73"	"128"	"6"	"18"	"1"	"1"	"60"	"104"	"287"	"379"	"5426"	"731"	"124"	"261"	"94"	"13"	"1401"	"0"	"0"	"1"	"83"	"483"	"40"	"240"	"5"	"24"	"603"	"27"	"35"	"54"	"218"	"283"	"411"	"955"	"5417"	"5"	"710"	"2152"	"29"	"0"	"1"	"42"	"556"	"43"	"1"	"69"	"73"	"23"	"14"	"1"	"78"	"22"	"4"	"24"	"19"	"0"	"44"	"2"	"24"	"16"	"2"	"1"	"0"	"16"	"0"	"8"	"6"	"0"	"4"	"2"	"48"	"189"	"2"	"712"	"131"	"1005"	"670"	"1808"	"202"	"607"	"176"	"845"	"3168"	"365"	"58"	"29"	"1"	"6791"	"713"	"810"	"604"	"1317"	"528"	"292"	"435"	"963"	"1033"	"157"	"1912"	"238"	"529"	"598"	"2016"	"1425"	"1092"	"1377"	"77"	"684"	"7879"	"95"	"475"	"879"	"362"	"231"	"221"	"1928"	"79"	"203"	"680"	"450"	"693"	"1"	"456"	"68"	"699"	"846"	"1946"	"986"	"431"	"548"	"316"	"89"	"412"	"394"	"1270"	"112"	"219"	"991"	"1199"	"146"	"399"	"319"	"241"	"5147"	"1126"	"108"	"9"	"254"	"554"	"845"	"33"	"231"	"305"	"0"	"494"	"184"	"1038"	"98"	"586"	"1926"	"315"	"7298"	"545"	"341"	"4646"	"2504"	"426"	"4142"	"323"	"898"	"1076"	"572"	"279"	"892"	"1166"	"56"	"1988"	"2520"	"14"	"476"	"309"	"14"	"130"	"559"	"481"	"1049"	"16"	"79"	"938"	"336"	"53"	"1194"	"67"	"803"	"1249"	"190"	"2026"	"564"	"425"	"167"	"1281"	"1443"	"2316"	"625"	"151"	"273"	"522"	"395"	"61"	"439"	"541"	"300"	"34"	"44"	"9830"	"2842"	"10"	"4454"	"337"	"337"	"298"	"98"	"32"	"2642"	"1246"	"1409"	"719"	"230"	"9912"	"0"	"0"	"1"	"6"	"374"	"166"	"26"	"463"	"188"	"33"	"144"	"941"	"2439"	"248"	"173"	"1590"	"3008"	"1631"	"1190"	"55"	"108"	"2598"	"238"	"363"	"2971"	"6539"	"1"	"103"	"1055"	"508"	"309"	"472"	"2198"	"2829"	"47"	"120"	"45"	"1531"	"793"	"1765"	"730"	"64"	"1188"	"762"	"1"	"105"	"1170"	"632"	"181"	"212"	"216"	"741"	"765"	"8"	"390"	"247"	"0"	"2913"	"10315"	"134"	"45"	"148"	"1432"	"333"	"451"	"8"	"735"	"156"	"30"	"783"	"612"	"530"	"1"	"66"	"274"	"289"	"65"	"11"	"1018"	"182"	"259"	"4831"	"1513"	"18"	"12924"	"1906"	"107"	"895"	"328"	"3"	"6055"	"2129"	"54"	"415"	"95"	"844"	"178"	"5630"	"435"	"246"	"3"	"1"	"574"	"24359"	"1342"	"260"	"2"	"299"	"181"	"241"	"88"	"366"	"474"	"333"	"407"	"2127"	"2240"	"2"	"641"	"3201"	"136"	"163"	"120"	"17"	"339"	"11632"	"89"	"1178"	"52"	"359"	"112"	"6"	"582"	"1669"	"2019"	"6"	"0"	"0"	"339"	"71"	"189"	"16694"	"5"	"107"	"12"	"118"	"68"	"1732"	"1118"	"565"	"677"	"356"	"104"	"254"	"513"	"559"	"142"	"3392"	"2231"	"17"	"1089"	"831"	"255"	"1"	"1078"	"1200"	"5945"	"2840"	"2792"	"989"	"231"	"1580"	"2583"	"264"	"459"	"9"	"1546"	"700"	"1026"	"3586"	"1544"	"31"	"14"	"978"	"106"	"89"	"332"	"2007"	"10"	"38"	"121"	"119"	"17"	"1386"	"0"	"580"	"26"	"154"	"267"	"296"	"8953"	"847"	"64"	"119"	"217"	"577"	"615"	"3779"	"121"	"36"	"84"	"39"	"890"	"1326"	"418"	"450"	"10"	"951"	"129"	"775"	"762"	"6015"	"6440"	"768"	"358"	"17"	"178"	"1590"	"4"	"923"	"642"	"4"	"2297"	"710"	"336"	"50"	"116"	"155"	"3107"	"491"	"669"	"158"	"4"	"7333"	"761"	"1550"	"3462"	"1644"	"192"	"2536"	"178"	"2836"	"113"	"24"	"18"	"951"	"1140"	"179"	"62"	"596"	"626"	"678"	"30"	"877"	"1019"	"554"	"1080"	"1598"	"363"	"592"	"2404"	"2835"	"427"	"126"	"23"	"14"	"272"	"683"	"733"	"268"	"164"	"5732"	"892"	"1935"	"2635"	"245"	"3"	"645"	"1164"	"565"	"2303"	"152"	"1513"	"183"	"85"	"18225"	"10686"	"49"	"212"	"345"	"169"	"11"	"1263"	"192"	"271"	"16"	"129"	"517"	"3"	"39"	"6257"	"265"	"888"	"55"	"309"	"383"	"30"	"420"	"224"	"944"	"334"	"0"	"205"	"198"	"168"	"1522"	"234"	"558"	"3"	"1390"	"834"	"992"	"1000"	"332"	"945"	"1055"	"1242"	"10744"	"2330"	"1474"	"902"	"257"	"1218"	"574"	"382"	"2162"	"690"	"1813"	"1158"	"237"	"228"	"54"	"800"	"3"	"285"	"6"	"22"	"1885"	"1955"	"176"	"26"	"0"	"1390"	"400"	"490"	"9939"	"3033"	"417"	"0"	"524"	"0"	"0"	"2"	"223"	"244"	"478"	"284"	"5644"	"0"	"1628"	"141"	"178"	"444"	"211"	"90"	"430"	"2614"	"1064"	"104"	"132"	"1913"	"0"	"0"	"5155"	"354"	"155"	"16"	"2300"	"4878"	"92"	"938"	"1261"	"1625"	"342"	"1"	"1"	"0"	"173"	"2932"	"717"	"175"	"44"	"4181"	"143"	"100"	"114"	"1120"	"311"	"90"	"20"	"190"	"0"	"453"	"57"	"442"	"183"	"510"	"904"	"286"	"480"	"104"	"154"	"907"	"617"	"2192"	"484"	"68"	"6692"	"1168"	"554"	"10729"	"978"	"566"	"31"	"570"	"91"	"128"	"1"	"1445"	"3798"	"3602"	"96"	"2"	"0"	"6"	"834"	"0"	"1649"	"1317"	"11265"	"0"	"857"	"2833"	"120"	"2792"	"582"	"0"	"13"	"5186"	"2234"	"3277"	"3673"	"375"	"253"	"10"	"3869"	"277"	"128"	"139"	"1505"	"718"	"153"	"133"	"80"	"3"	"0"	"3"	"2"	"69"	"66"	"299"	"1384"	"36"	"1227"	"4107"	"318"	"55"	"7"	"260"	"643"	"84"	"9730"	"329"	"109"	"2234"	"604"	"1017"	"3534"	"284"	"191"	"545"	"424"	"158"	"1469"	"1"	"134"	"454"	"59"	"86"	"41"	"2589"	"399"	"107"	"342"	"257"	"1225"	"1518"	"1714"	"959"	"895"	"892"	"685"	"851"	"80"	"2007"	"319"	"371"	"675"	"283"	"236"	"1795"	"604"	"4727"	"12"	"13803"	"3583"	"853"	"98"	"1354"	"162"	"676"	"334"	"1042"	"264"	"519"	"7957"	"122"	"300"	"93"	"844"	"922"	"1307"	"410"	"1330"	"118"	"2920"	"178"	"1116"	"2143"	"5"	"528"	"74"	"1020"	"1528"	"408"	"1412"	"913"	"13"	"2504"	"96"	"10742"	"11"	"623"	"1497"	"1264"	"1103"	"109"	"70"	"1034"	"1481"	"464"	"927"	"21062"	"9749"	"2090"	"27"	"394"	"2"	"99"	"456"	"2"	"224"	"842"	"13"	"196"	"225"	"1463"	"1381"	"213"	"110"	"200"	"613"	"158"	"23"	"0"	"1146"	"0"	"165"	"113"	"632"	"10421"	"187"	"25"	"2591"	"3"	"0"	"781"	"1"	"816"	"277"	"168"	"736"	"94"	"4197"	"111"	"2027"	"62"	"40"	"733"	"1"	"9482"	"80"	"137"	"7170"	"205"	"3177"	"37"	"2355"	"255"	"511"	"90"	"202"	"3105"	"847"	"298"	"205"	"0"	"385"	"977"	"47"	"250"	"613"	"91"	"405"	"147"	"1504"	"1"	"1990"	"41"	"433"	"62"	"111"	"374"	"1963"	"69"	"725"	"8"	"205"	"432"	"20"	"288"	"1807"	"1362"	"192"	"6243"	"330"	"1949"	"1423"	"981"	"423"	"187"	"674"	"1904"	"126"	"309"	"1131"	"69"	"3821"	"190"	"39"	"875"	"3160"	"1"	"0"	"1"	"108"	"482"	"567"	"127"	"25"	"7"	"4"	"721"	"428"	"617"	"58"	"711"	"0"	"12"	"6132"	"169"	"12249"	"95"	"1678"	"1636"	"407"	"1917"	"114"	"39"	"54"	"1149"	"46"	"196"	"1114"	"22"	"4"	"349"	"733"	"925"	"497"	"206"	"3811"	"195"	"0"	"1071"	"1368"	"233"	"48"	"638"	"158"	"151"	"885"	"217"	"191"	"2231"	"294"	"4"	"134"	"1046"	"11"	"122"	"556"	"391"	"321"	"41"	"336"	"515"	"526"	"1420"	"402"	"523"	"834"	"19"	"176"	"149"	"638"	"44"	"732"	"8"	"164"	"1637"	"66"	"3"	"478"	"1006"	"35"	"706"	"2677"	"437"	"1192"	"105"	"238"	"644"	"310"	"285"	"140"	"1657"	"6479"	"273"	"144"	"576"	"0"	"0"	"865"	"2788"	"7821"	"10"	"1242"	"278"	"330"	"3851"	"221"	"33333"	"713"	"340"	"271"	"1095"	"1817"	"256"	"127"	"2118"	"472"	"131"	"314"	"109"	"98"	"395"	"5"	"3"	"169"	"859"	"157"	"1103"	"483"	"3514"	"2949"	"91"	"550"	"3130"	"218"	"2380"	"199"	"238"	"428"	"48"	"302"	"376"	"460"	"6757"	"2540"	"291"	"267"	"2032"	"361"	"2"	"11"	"3969"	"1035"	"7323"	"444"	"798"	"2400"	"5"	"1078"	"43"	"512"	"1928"	"46"	"2269"	"366"	"88"	"591"	"32"	"125"	"1748"	"4057"	"5059"	"536"	"3682"	"15"	"485"	"8"	"27"	"2998"	"7690"	"979"	"696"	"788"	"229"	"81"	"158"	"1721"	"181"	"100"	"208"	"1038"	"37"	"2932"	"693"	"1164"	"7160"	"547"	"0"	"0"	"40"	"8"	"112"	"1793"	"323"	"647"	"1772"	"1103"	"2"	"511"	"0"	"367"	"51"	"267"	"1008"	"0"	"0"	"82"	"393"	"1"	"0"	"0"	"0"	"7237"	"664"	"1283"	"835"	"3392"	"1556"	"461"	"833"	"658"	"3"	"1"	"223"	"140"	"579"	"249"	"185"	"255"	"352"	"1"	"1203"	"109"	"763"	"170"	"0"	"2968"	"413"	"1512"	"584"	"14"	"52"	"290"	"312"	"45"	"1385"	"0"	"1"	"535"	"120"	"909"	"759"	"147"	"0"	"122"	"260"	"0"	"0"	"0"	"0"	"498"	"387"	"530"	"382"	"212"	"711"	"2"	"2267"	"898"	"9"	"33"	"255"	"273"	"1521"	"4031"	"1842"	"1982"	"0"	"1291"	"449"	"15"	"1694"	"1144"	"391"	"257"	"52"	"179"	"4190"	"209"	"342"	"73"	"62"	"909"	"0"	"166"	"362"	"253"	"1144"	"949"	"215"	"742"	"399"	"62"	"72"	"75"	"1069"	"257"	"156"	"10"	"59"	"1665"	"684"	"1126"	"339"	"2670"	"775"	"457"	"325"	"689"	"8"	"1065"	"969"	"514"	"978"	"2797"	"2857"	"3"	"6191"	"847"	"448"	"4783"	"2217"	"753"	"291"	"323"	"52"	"231"	"82"	"619"	"358"	"1634"	"40"	"3"	"1472"	"826"	"1127"	"7630"	"376"	"63"	"218"	"1337"	"221"	"166"	"625"	"1224"	"8"	"346"	"1197"	"4568"	"2033"	"151"	"75"	"292"	"872"	"342"	"2864"	"1053"	"61"	"848"	"2234"	"1288"	"1"	"1"	"0"	"0"	"751"	"677"	"2591"	"406"	"2095"	"11311"	"250"	"1852"	"3014"	"1766"	"319"	"151"	"2881"	"91"	"375"	"387"	"1285"	"619"	"1059"	"408"	"2341"	"73"	"2706"	"820"	"698"	"1048"	"70"	"72"	"1575"	"634"	"153"	"94"	"671"	"386"	"359"	"12204"	"19310"	"1435"	"13"	"1084"	"287"	"555"	"69"	"0"	"406"	"243"	"1129"	"177"	"3507"	"1047"	"22482"	"682"	"4712"	"1935"	"187"	"179"	"491"	"1306"	"251"	"419"	"1"	"624"	"964"	"272"	"14"	"135"	"1484"	"0"	"617"	"277"	"27"	"517"	"163"	"315"	"215"	"158"	"109"	"1180"	"461"	"2191"	"158"	"137"	"489"	"312"	"1044"	"1117"	"146"	"119"	"422"	"1400"	"1482"	"478"	"898"	"157"	"496"	"203"	"130"	"338"	"150"	"21"	"1075"	"244"	"616"	"205"	"1373"	"613"	"300"	"20"	"72"	"67"	"1497"	"686"	"812"	"1377"	"190"	"61"	"2"	"109"	"428"	"522"	"677"	"417"	"909"	"1905"	"74"	"691"	"1187"	"1200"	"1086"	"689"	"607"	"1922"	"435"	"161"	"698"	"110"	"1098"	"170"	"944"	"855"	"50"	"685"	"341"	"682"	"1819"	"934"	"2115"	"3161"	"136"	"1023"	"65"	"4"	"723"	"241"	"25"	"6"	"101"	"874"	"256"	"297"	"126"	"159"	"643"	"68"	"0"	"8027"	"0"	"229"	"232"	"350"	"204"	"8"	"171"	"151"	"102"	"305"	"515"	"1737"	"543"	"155"	"135"	"238"	"297"	"125"	"125"	"121"	"73"	"3"	"1"	"10274"	"263"	"3491"	"952"	"581"	"708"	"0"	"10"	"67"	"3"	"0"	"0"	"399"	"1745"	"1402"	"194"	"1592"	"395"	"157"	"816"	"490"	"323"	"388"	"332"	"187"	"288"	"588"	"474"	"83"	"385"	"459"	"1042"	"941"	"938"	"1393"	"4"	"3"	"849"	"283"	"1533"	"1888"	"1077"	"413"	"1449"	"90"	"324"	"71"	"2815"	"174"	"1167"	"85"	"706"	"1529"	"57"	"3697"	"61"	"617"	"1759"	"370"	"1021"	"838"	"1735"	"462"	"358"	"471"	"956"	"82"	"2470"	"425"	"123"	"254"	"483"	"123"	"458"	"13064"	"56"	"18"	"1353"	"1987"	"390"	"619"	"539"	"3225"	"0"	"800"	"224"	"175"	"739"	"277"	"21904"	"432"	"75"	"552"	"795"	"279"	"2106"	"1"	"740"	"198"	"978"	"6941"	"419"	"75"	"1967"	"794"	"266"	"588"	"2080"	"783"	"30"	"523"	"2475"	"1686"	"8554"	"8"	"1755"	"43"	"4"	"2295"	"3"	"0"	"1417"	"537"	"834"	"1137"	"12"	"58"	"921"	"454"	"3765"	"850"	"1756"	"1697"	"2134"	"1349"	"0"	"243"	"5923"	"0"	"154"	"311"	"560"	"3"	"426"	"145"	"239"	"123"	"712"	"2437"	"14"	"93"	"304"	"52"	"1582"	"2"	"214"	"52"	"334"	"2"	"4349"	"3124"	"2258"	"824"	"564"	"2027"	"5"	"176"	"415"	"997"	"83"	"1301"	"68"	"0"	"416"	"9335"	"13"	"103"	"0"	"9770"	"7"	"3426"	"4021"	"3516"	"3255"	"703"	"528"	"254"	"11844"	"780"	"734"	"998"	"757"	"115"	"0"	"0"	"2"	"10"	"0"	"0"	"223"	"97"	"764"	"1212"	"498"	"931"	"1380"	"1"	"0"	"3"	"3"	"0"	"0"	"1"	"70"	"399"	"149"	"1424"	"1536"	"779"	"167"	"2437"	"1"	"0"	"1"	"148"	"330"	"734"	"123"	"1"	"292"	"591"	"2399"	"690"	"1513"	"1150"	"1434"	"1034"	"442"	"786"	"524"	"378"	"95"	"1050"	"1036"	"242"	"424"	"53"	"581"	"1297"	"85"	"601"	"158"	"3685"	"607"	"214"	"509"	"85"	"55"	"39"	"383"	"164"	"110"	"236"	"602"	"470"	"66"	"757"	"481"	"84"	"34"	"903"	"66"	"7771"	"546"	"460"	"66"	"335"	"229"	"294"	"244"	"94"	"0"	"0"	"0"	"0"	"0"	"0"	"383"	"2348"	"27"	"237"	"369"	"1219"	"2297"	"2424"	"91"	"0"	"389"	"0"	"142"	"244"	"153"	"553"	"129"	"4"	"14"	"186"	"1003"	"3950"	"410"	"732"	"1"	"0"	"323"	"211"	"1654"	"93"	"112"	"274"	"11"	"74"	"243"	"548"	"138"	"1177"	"651"	"10"	"69"	"5"	"0"	"94"	"152"	"522"	"9447"	"0"	"1"	"0"	"1776"	"1123"	"153"	"0"	"0"	"4"	"385"	"151"	"0"	"10"	"191"	"843"	"45"	"183"	"39"	"2633"	"160"	"35"	"55"	"296"	"10"	"693"	"55"	"474"	"111"	"1492"	"682"	"17"	"5787"	"121"	"1115"	"451"	"26"	"0"	"1178"	"398"	"47"	"211"	"87"	"110"	"128"	"13684"	"282"	"367"	"378"	"300"	"395"	"1178"	"377"	"222"	"327"	"129"	"754"	"146"	"17"	"1153"	"3"	"0"	"97"	"216"	"3741"	"833"	"154"	"374"	"140"	"1428"	"1500"	"432"	"186"	"257"	"151"	"3935"	"1763"	"471"	"390"	"311"	"74"	"300"	"324"	"530"	"18"	"335"	"789"	"559"	"141"	"115"	"12493"	"331"	"1426"	"1919"	"282"	"1529"	"0"	"562"	"308"	"138"	"225"	"1748"	"196"	"737"	"162"	"54"	"99"	"1337"	"2044"	"99"	"50"	"261"	"193"	"3864"	"958"	"316"	"3370"	"2586"	"843"	"584"	"69"	"288"	"18"	"684"	"8230"	"364"	"4254"	"1373"	"987"	"149"	"802"	"786"	"142"	"854"	"2300"	"355"	"1256"	"899"	"711"	"394"	"502"	"1162"	"354"	"440"	"7"	"298"	"1214"	"276"	"2470"	"2"	"7"	"310"	"184"	"1932"	"6956"	"856"	"704"	"751"	"8381"	"143"	"544"	"165"	"565"	"207"	"169"	"457"	"6"	"333"	"53"	"870"	"0"	"3"	"5"	"1394"	"112"	"679"	"1127"	"135"	"181"	"993"	"37"	"1525"	"57"	"409"	"136"	"356"	"538"	"3681"	"1429"	"44"	"3"	"1"	"85"	"803"	"121"	"1761"	"38"	"931"	"209"	"199"	"745"	"0"	"42"	"72"	"876"	"27"	"45"	"470"	"153"	"4620"	"441"	"144"	"293"	"382"	"58"	"75"	"701"	"171"	"34"	"876"	"15"	"198"	"109"	"1348"	"517"	"644"	"198"	"279"	"457"	"329"	"166"	"435"	"223"	"51"	"1372"	"856"	"1045"	"69"	"503"	"1272"	"959"	"602"	"81"	"1217"	"214"	"2315"	"143"	"582"	"13"	"2174"	"88"	"1167"	"394"	"222"	"77"	"10915"	"99"	"12094"	"3519"	"193"	"128"	"182"	"62"	"45"	"3819"	"4210"	"1148"	"126"	"383"	"159"	"334"	"782"	"495"	"438"	"3567"	"168"	"1016"	"3450"	"44"	"37"	"12"	"3505"	"1095"	"165"	"138"	"1025"	"853"	"24"	"1222"	"190"	"758"	"67"	"218"	"1383"	"330"	"1991"	"193"	"354"	"302"	"312"	"126"	"1067"	"81"	"1"	"72"	"1100"	"488"	"212"	"913"	"4890"	"494"	"0"	"158"	"938"	"980"	"135"	"688"	"15"	"52"	"579"	"865"	"1497"	"115"	"286"	"28"	"112"	"2297"	"979"	"1969"	"80"	"5444"	"14"	"399"	"177"	"706"	"0"	"342"	"330"	"434"	"711"	"1111"	"22"	"0"	"947"	"1112"	"210"	"117"	"902"	"1244"	"2101"	"1176"	"1754"	"28316"	"1269"	"57"	"4132"	"3721"	"0"	"2051"	"1780"	"128"	"9"	"1221"	"3208"	"1135"	"1"	"471"	"326"	"1"	"992"	"0"	"1153"	"587"	"130"	"3"	"113"	"96"	"81"	"425"	"0"	"1"	"1"	"29"	"113"	"49"	"227"	"1648"	"354"	"432"	"271"	"32"	"20"	"909"	"11"	"335"	"210"	"1650"	"91"	"984"	"4190"	"516"	"6"	"976"	"77"	"524"	"441"	"194"	"145"	"0"	"27"	"0"	"3"	"2700"	"2"	"110"	"842"	"53"	"554"	"428"	"301"	"125"	"0"	"38"	"11"	"37"	"1598"	"289"	"38"	"1702"	"56"	"465"	"96"	"833"	"29"	"2186"	"1163"	"171"	"1351"	"244"	"24"	"52"	"103"	"13109"	"655"	"548"	"651"	"285"	"367"	"92"	"658"	"10"	"5049"	"6"	"0"	"296"	"382"	"115"	"88"	"54"	"188"	"2335"	"231"	"57"	"69"	"3611"	"398"	"280"	"1238"	"739"	"201"	"686"	"65"	"1"	"2915"	"820"	"46"	"147"	"763"	"8"	"365"	"649"	"104"	"332"	"205"	"2265"	"341"	"534"	"253"	"131"	"107"	"352"	"1736"	"5"	"1233"	"1407"	"2032"	"10"	"7"	"782"	"344"	"12"	"6650"	"2"	"233"	"1"	"0"	"726"	"0"	"1909"	"348"	"110"	"852"	"11"	"6"	"6"	"481"	"124"	"1192"	"1187"	"21"	"1031"	"6"	"2571"	"195"	"89"	"4"	"2"	"7"	"437"	"0"	"3031"	"2451"	"1279"	"2444"	"128"	"346"	"265"	"387"	"53"	"28701"	"218"	"1990"	"0"	"0"	"1091"	"2978"	"755"	"282"	"157"	"690"	"354"	"2"	"104"	"14"	"15"	"1124"	"48"	"2688"	"769"	"60"	"29"	"63"	"29"	"28"	"314"	"72"	"7748"	"2727"	"1020"	"0"	"329"	"1037"	"132"	"95"	"991"	"535"	"95"	"311"	"1293"	"1076"	"200"	"1772"	"1363"	"357"	"3810"	"62"	"159"	"385"	"66"	"10"	"464"	"7341"	"64"	"0"	"189"	"33"	"198"	"199"	"25"	"350"	"1875"	"39"	"1165"	"414"	"1119"	"1232"	"724"	"215"	"269"	"155"	"10470"	"1"	"3"	"5"	"735"	"379"	"4409"	"47"	"202"	"430"	"313"	"124"	"2562"	"1398"	"1052"	"0"	"518"	"3146"	"1"	"43"	"906"	"83"	"453"	"49"	"23"	"115"	"1259"	"171"	"42"	"103"	"11421"	"6"	"115"	"295"	"2852"	"247"	"197"	"338"	"140"	"2060"	"1668"	"2318"	"6894"	"1488"	"1488"	"1321"	"511"	"2780"	"45319"	"13"	"1985"	"11"	"81"	"142"	"584"	"347"	"450"	"7768"	"78"	"33"	"7272"	"1"	"865"	"153"	"238"	"1534"	"257"	"558"	"103"	"923"	"267"	"947"	"664"	"0"	"516"	"1512"	"369"	"527"	"270"	"745"	"350"	"1775"	"920"	"655"	"317"	"243"	"281"	"253"	"1419"	"523"	"28"	"913"	"214"	"176"	"151"	"576"	"128"	"175"	"496"	"1206"	"215"	"766"	"410"	"395"	"70"	"3474"	"58"	"175"	"88"	"86"	"78"	"3531"	"189"	"1203"	"360"	"13"	"5376"	"808"	"992"	"764"	"29"	"1008"	"119"	"399"	"185"	"5286"	"1416"	"428"	"2401"	"31"	"3709"	"165"	"115"	"543"	"1290"	"1"	"246"	"119"	"830"	"4472"	"156"	"18"	"2272"	"123"	"54"	"9"	"105"	"4051"	"1955"	"1847"	"51"	"323"	"504"	"8411"	"789"	"62"	"1147"	"220"	"1922"	"33"	"5"	"93"	"274"	"173"	"1390"	"360"	"160"	"722"	"126"	"0"	"1"	"89"	"66"	"120"	"1253"	"1987"	"1758"	"176"	"8"	"2307"	"60"	"730"	"165"	"0"	"463"	"93"	"103"	"35"	"218"	"469"	"0"	"1"	"606"	"115"	"398"	"16"	"634"	"122"	"2078"	"1194"	"238"	"0"	"79"	"1129"	"78"	"186"	"597"	"414"	"116"	"104"	"1294"	"2441"	"88"	"498"	"1050"	"651"	"566"	"4"	"561"	"350"	"903"	"302"	"84"	"156"	"15"	"898"	"3575"	"1453"	"248"	"0"	"634"	"2654"	"779"	"338"	"385"	"438"	"288"	"672"	"1130"	"219"	"134"	"1"	"2"	"277"	"612"	"645"	"19"	"137"	"164"	"254"	"2"	"1912"	"45"	"135"	"69"	"4"	"2"	"2265"	"2"	"123"	"604"	"77"	"519"	"742"	"181"	"145"	"2"	"902"	"306"	"488"	"15"	"123"	"9"	"0"	"0"	"8"	"69"	"1"	"7"	"2"	"1694"	"355"	"273"	"9"	"558"	"7"	"0"	"328"	"47"	"25"	"2"	"0"	"0"	"0"	"42"	"2"	"0"	"0"	"2"	"0"	"574"	"2"	"62"	"113"	"336"	"187"	"46"	"296"	"0"	"0"	"0"	"0"	"0"	"0"	"0"	"2"	"0"	"1"	"1"	"8"	"772"	"325"	"1657"	"226"	"44"	"25"	"121"	"259"	"532"	"379"	"2"	"104"	"82"	"326"	"166"	"854"	"608"	"156"	"1003"	"0"	"130"	"1"	"0"	"984"	"687"	"294"	"2552"	"411"	"216"	"127"	"312"	"63"	"288"	"266"	"5201"	"2"	"6485"	"256"	"799"	"860"	"120"	"0"	"7"	"1405"	"32"	"145"	"925"	"3"	"244"	"1038"	"1591"	"24"	"40"	"307"	"87"	"437"	"156"	"245"	"685"	"947"	"7"	"1362"	"1252"	"343"	"107"	"44"	"578"	"2555"	"1477"	"44"	"684"	"328"	"35"	"416"	"5044"	"369"	"297"	"1649"	"245"	"282"	"399"	"197"	"225"	"7607"	"332"	"1474"	"475"	"1377"	"0"	"1"	"4"	"127"	"14"	"2698"	"73"	"2389"	"285"	"1230"	"188"	"70"	"41"	"2242"	"296"	"423"	"8"	"2635"	"140"	"300"	"187"	"132"	"2916"	"50"	"361"	"529"	"3482"	"513"	"923"	"3272"	"34"	"40"	"586"	"205"	"2566"	"167"	"52"	"166"	"1842"	"464"	"152"	"538"	"1444"	"144"	"934"	"2138"	"1493"	"482"	"2"	"952"	"1559"	"4131"	"1470"	"724"	"248"	"1363"	"117"	"301"	"1084"	"533"	"350"	"19"	"0"	"40"	"2"	"317"	"202"	"1067"	"106"	"0"	"0"	"0"	"41"	"92"	"0"	"600"	"466"	"818"	"564"	"1537"	"1066"	"109"	"524"	"880"	"1653"	"462"	"1350"	"5"	"507"	"1502"	"92"	"35"	"87"	"131"	"1019"	"108"	"50"	"280"	"52"	"694"	"213"	"470"	"64"	"43"	"410"	"17"	"117"	"6300"	"24591"	"170"	"1336"	"3399"	"339"	"7"	"972"	"559"	"2562"	"791"	"943"	"18"	"789"	"375"	"9"	"697"	"69"	"2346"	"445"	"496"	"6"	"0"	"80"	"229"	"633"	"252"	"234"	"303"	"640"	"103"	"290"	"777"	"8"	"850"	"33"	"1238"	"794"	"10"	"227"	"1726"	"1064"	"117"	"183"	"773"	"19"	"0"	"155"	"489"	"2222"	"1517"	"513"	"185"	"167"	"13960"	"6117"	"91"	"2421"	"769"	"21"	"8839"	"776"	"206"	"1"	"0"	"0"	"0"	"0"	"286"	"906"	"28"	"170"	"791"	"104"	"1837"	"482"	"897"	"118"	"48"	"161"	"598"	"3320"	"227"	"691"	"11"	"2"	"191"	"39"	"2597"	"96"	"744"	"162"	"1673"	"87"	"981"	"142"	"2"	"234"	"547"	"644"	"3"	"154"	"767"	"50"	"297"	"495"	"103"	"539"	"221"	"838"	"672"	"111"	"2"	"47"	"216"	"1"	"19765"	"739"	"2"	"11"	"862"	"55"	"23"	"1612"	"920"	"2282"	"598"	"303"	"185"	"197"	"1163"	"31"	"1218"	"73"	"77"	"233"	"907"	"682"	"10"	"374"	"7036"	"1386"	"9501"	"31"	"22"	"3"	"359"	"3841"	"523"	"3"	"6"	"1290"	"2441"	"175"	"627"	"269"	"996"	"1699"	"202"	"2"	"4"	"0"	"1296"	"727"	"48"	"538"	"2106"	"180"	"4980"	"137"	"28"	"1404"	"3"	"1951"	"133"	"2971"	"1496"	"6690"	"5611"	"0"	"397"	"3001"	"1569"	"0"	"0"	"444"	"3588"	"2653"	"644"	"939"	"0"	"0"	"70"	"760"	"565"	"417"	"498"	"0"	"0"	"6"	"39"	"111"	"395"	"0"	"43"	"14"	"0"	"12"	"771"	"538"	"1119"	"825"	"1616"	"2740"	"1418"	"332"	"228"	"1248"	"1207"	"258"	"1546"	"574"	"473"	"3"	"134"	"236"	"497"	"9013"	"450"	"267"	"782"	"770"	"115"	"381"	"1460"	"528"	"22"	"271"	"143"	"420"	"259"	"424"	"235"	"170"	"594"	"2343"	"0"	"501"	"7"	"182"	"2275"	"535"	"331"	"478"	"527"	"52"	"95"	"664"	"528"	"1911"	"31"	"420"	"347"	"1585"	"307"	"510"	"3433"	"223"	"14"	"12"	"26"	"286"	"12"	"21"	"340"	"0"	"24"	"398"	"1432"	"29"	"2108"	"1019"	"157"	"128"	"440"	"1498"	"34"	"863"	"614"	"157"	"195"	"21"	"5486"	"2740"	"243"	"833"	"1174"	"1834"	"111"	"151"	"1221"	"151"	"248"	"753"	"186"	"6696"	"3"	"0"	"2"	"2869"	"77"	"167"	"639"	"290"	"1878"	"791"	"32"	"454"	"250"	"504"	"153"	"2144"	"168"	"167"	"674"	"45"	"30"	"1533"	"519"	"378"	"244"	"11"	"54"	"2645"	"1701"	"162"	"3034"	"2727"	"804"	"1608"	"11"	"38"	"4970"	"43"	"11273"	"4741"	"1698"	"623"	"0"	"2"	"6"	"13"	"12"	"3"	"23"	"848"	"226"	"100"	"80"	"578"	"605"	"621"	"2636"	"592"	"3470"	"72"	"143"	"3715"	"230"	"796"	"1137"	"1112"	"291"	"1523"	"275"	"584"	"731"	"400"	"1168"	"79"	"397"	"543"	"277"	"1606"	"18"	"1032"	"222"	"142"	"2625"	"583"	"560"	"120"	"2951"	"104"	"128"	"20"	"326"	"475"	"277"	"85"	"3407"	"770"	"78"	"1745"	"55"	"467"	"483"	"42"	"740"	"160"	"241"	"1860"	"452"	"992"	"556"	"843"	"1607"	"3887"	"6"	"484"	"388"	"728"	"329"	"1054"	"490"	"1971"	"11"	"4846"	"0"	"0"	"1"	"9"	"11"	"365"	"3"	"5"	"9"	"0"	"0"	"2137"	"59"	"658"	"305"	"657"	"584"	"0"	"288"	"700"	"157"	"173"	"2718"	"710"	"320"	"1"	"13"	"2"	"6"	"2997"	"396"	"28"	"790"	"52"	"1265"	"377"	"703"	"113"	"2337"	"375"	"9"	"125"	"0"	"207"	"1701"	"53"	"588"	"929"	"41"	"748"	"89"	"178"	"113"	"440"	"169"	"133"	"1633"	"42"	"119"	"1988"	"2"	"786"	"221"	"729"	"0"	"70"	"144"	"648"	"213"	"35"	"3"	"577"	"793"	"122"	"365"	"148"	"27"	"88"	"1236"	"881"	"446"	"3"	"1022"	"152"	"616"	"1496"	"290"	"481"	"186"	"422"	"503"	"1296"	"9"	"678"	"1155"	"86"	"81"	"73"	"141"	"5"	"7"	"1473"	"379"	"32"	"420"	"353"	"195"	"1794"	"606"	"71"	"247"	"700"	"2512"	"309"	"1287"	"1962"	"2248"	"21"	"1"	"309"	"933"	"684"	"198"	"119"	"1039"	"76"	"36"	"2293"	"1594"	"242"	"171"	"335"	"1348"	"759"	"1313"	"39"	"330"	"94"	"301"	"761"	"343"	"3123"	"335"	"148"	"1500"	"112"	"255"	"499"	"544"	"733"	"2883"	"1878"	"97"	"416"	"862"	"2009"	"455"	"24"	"502"	"481"	"1816"	"1483"	"840"	"625"	"4692"	"29"	"80"	"26"	"240"	"330"	"1"	"7587"	"771"	"1046"	"25"	"801"	"664"	"688"	"7"	"655"	"10"	"65"	"7700"	"1631"	"319"	"2344"	"235"	"418"	"1481"	"8"	"15508"	"35930"	"6864"	"350"	"443"	"254"	"254"	"3497"	"3401"	"1041"	"6654"	"175"	"85"	"820"	"269"	"48"	"55"	"480"	"49"	"4934"	"413"	"0"	"0"	"3"	"162"	"38"	"3"	"0"	"1147"	"940"	"167"	"12"	"63"	"26"	"374"	"82"	"1041"	"2"	"5"	"42"	"971"	"661"	"4"	"172"	"928"	"249"	"42470"	"194"	"3034"	"394"	"2021"	"405"	"0"	"4"	"2381"	"258"	"184"	"4"	"1344"	"1"	"0"	"0"	"0"	"0"	"4"	"0"	"397"	"13"	"39"	"676"	"62"	"1394"	"0"	"0"	"0"	"14"	"2"	"40"	"36"	"521"	"105"	"616"	"396"	"356"	"1233"	"1087"	"62"	"0"	"2407"	"1230"	"24"	"26"	"1434"	"13"	"780"	"942"	"1"	"0"	"223"	"4"	"1774"	"295"	"29"	"45"	"9"	"9"	"872"	"579"	"356"	"53"	"12"	"4084"	"236"	"241"	"10"	"2"	"429"	"40"	"1228"	"545"	"680"	"108"	"1780"	"1748"	"117"	"150"	"326"	"54"	"4"	"346"	"451"	"70"	"742"	"591"	"23"	"2287"	"1054"	"157"	"185"	"728"	"406"	"711"	"380"	"3408"	"87"	"197"	"342"	"669"	"406"	"366"	"961"	"205"	"2560"	"70"	"4130"	"792"	"17"	"44"	"2"	"0"	"6"	"699"	"1302"	"403"	"1969"	"294"	"1610"	"0"	"1651"	"378"	"3"	"6"	"105"	"372"	"3786"	"3951"	"332"	"4079"	"305"	"0"	"257"	"294"	"1512"	"0"	"180"	"1604"	"720"	"31"	"89"	"124"	"47"	"337"	"3365"	"1809"	"292"	"1015"	"613"	"144"	"108"	"1361"	"175"	"3378"	"50"	"871"	"2349"	"234"	"26"	"1831"	"69"	"4291"	"1439"	"286"	"1797"	"1291"	"42"	"113"	"517"	"715"	"590"	"223"	"1339"	"267"	"82"	"804"	"48"	"341"	"811"	"213"	"0"	"59"	"2890"	"65"	"282"	"180"	"1123"	"425"	"438"	"314"	"317"	"1076"	"93"	"1389"	"303"	"0"	"261"	"711"	"5129"	"572"	"1599"	"2407"	"256"	"2076"	"1376"	"129"	"673"	"154"	"5893"	"190"	"911"	"13"	"1567"	"29"	"507"	"169"	"1356"	"563"	"68"	"668"	"300"	"506"	"110"	"85"	"52"	"75"	"339"	"776"	"343"	"242"	"79"	"1"	"1465"	"1932"	"47"	"74"	"3602"	"81"	"235"	"92"	"1329"	"3"	"628"	"2"	"98"	"405"	"13"	"41"	"26"	"427"	"478"	"595"	"138"	"208"	"5963"	"71"	"72"	"17"	"1"	"3"	"17"	"571"	"393"	"291"	"300"	"210"	"870"	"10"	"1632"	"498"	"1916"	"71"	"35"	"1858"	"64"	"4376"	"65"	"279"	"416"	"119"	"2695"	"1314"	"5738"	"190"	"10"	"335"	"23"	"436"	"883"	"258"	"118"	"171"	"2355"	"269"	"796"	"5598"	"181"	"447"	"31"	"115"	"105"	"169"	"909"	"523"	"228"	"231"	"843"	"121"	"0"	"60"	"1888"	"875"	"1155"	"1517"	"323"	"44"	"854"	"16"	"42"	"3487"	"11070"	"145"	"99"	"7466"	"803"	"2372"	"10141"	"175"	"55"	"7596"	"612"	"151"	"205"	"448"	"3"	"32"	"910"	"709"	"385"	"5190"	"108"	"322"	"754"	"176"	"182"	"9288"	"0"	"0"	"178"	"62"	"483"	"774"	"837"	"15"	"998"	"1"	"795"	"62"	"2501"	"694"	"34"	"317"	"1233"	"11"	"366"	"3736"	"675"	"589"	"899"	"1269"	"531"	"889"	"149"	"60"	"22"	"19"	"1997"	"634"	"3190"	"7"	"88"	"4"	"2158"	"502"	"439"	"1442"	"40"	"21"	"62"	"23419"	"725"	"42"	"373"	"1"	"1097"	"1197"	"1193"	"4"	"1386"	"597"	"879"	"669"	"359"	"6145"	"53"	"12"	"763"	"104"	"127"	"1345"	"1727"	"79"	"818"	"105"	"2"	"243"	"467"	"16"	"350"	"357"	"1341"	"176"	"2"	"169"	"108"	"0"	"327"	"52"	"709"	"1"	"63"	"21722"	"19791"	"87"	"104"	"1989"	"2396"	"1105"	"886"	"115"	"3"	"14"	"1403"	"277"	"24"	"274"	"1285"	"12506"	"7575"	"793"	"576"	"5"	"155"	"4"	"2170"	"148"	"266"	"295"	"395"	"944"	"167"	"4173"	"341"	"93"	"984"	"517"	"4141"	"743"	"7"	"1021"	"480"	"772"	"127"	"0"	"1097"	"430"	"1169"	"2989"	"109"	"102"	"172"	"607"	"162"	"422"	"1762"	"4376"	"2240"	"1930"	"0"	"0"	"3569"	"1277"	"1425"	"171"	"45"	"328"	"40550"	"88"	"197"	"596"	"7"	"98"	"1018"	"429"	"679"	"292"	"8932"	"222"	"1243"	"3258"	"208"	"80"	"1"	"1514"	"1394"	"1853"	"13452"	"1576"	"389"	"313"	"1213"	"56"	"170"	"891"	"2"	"3"	"0"	"1"	"0"	"3"	"0"	"0"	"4636"	"1186"	"0"	"352"	"545"	"1409"	"1143"	"22"	"222"	"5"	"341"	"1"	"2"	"1038"	"1"	"1"	"0"	"0"	"2"	"1154"	"166"	"512"	"483"	"1145"	"83"	"3284"	"315"	"835"	"1226"	"636"	"329"	"210"	"8"	"1"	"1048"	"550"	"295"	"1694"	"5373"	"5162"	"2227"	"1635"	"6773"	"265"	"213"	"300"	"191"	"50"	"78"	"654"	"183"	"89"	"119"	"903"	"1962"	"1847"	"598"	"4821"	"1720"	"719"	"239"	"6527"	"14"	"4"	"36"	"66"	"505"	"217"	"704"	"2272"	"98"	"3285"	"308"	"373"	"1468"	"39"	"247"	"91"	"151"	"43"	"89"	"30"	"0"	"0"	"272"	"4777"	"648"	"317"	"1223"	"315"	"91"	"8"	"4"	"5"	"0"	"202"	"169"	"84"	"63"	"225"	"292"	"928"	"180"	"16322"	"93"	"20"	"518"	"318"	"1422"	"767"	"135"	"88"	"181"	"0"	"30"	"892"	"0"	"1782"	"1"	"15594"	"1394"	"0"	"4"	"622"	"93"	"240"	"592"	"57"	"604"	"159"	"3"	"74"	"1418"	"4"	"673"	"706"	"7521"	"207"	"449"	"207"	"379"	"1877"	"380"	"475"	"1328"	"755"	"261"	"51"	"23"	"135"	"11890"	"617"	"81"	"361"	"4217"	"212"	"1335"	"10"	"52"	"901"	"15"	"0"	"586"	"0"	"238"	"240"	"592"	"649"	"43"	"730"	"3"	"1494"	"555"	"2"	"1"	"1130"	"4446"	"0"	"0"	"3"	"41"	"964"	"296"	"363"	"1133"	"17898"	"20"	"0"	"0"	"48"	"0"	"2"	"53"	"261"	"28"	"475"	"7"	"0"	"2423"	"24"	"865"	"193"	"1301"	"832"	"61"	"3138"	"6657"	"2"	"3"	"3721"	"12"	"994"	"0"	"0"	"1"	"3153"	"126"	"431"	"211"	"2584"	"465"	"807"	"70"	"1"	"14"	"1162"	"5910"	"2284"	"978"	"42"	"340"	"52"	"0"	"143"	"5"	"0"	"1"	"1478"	"1273"	"7530"	"44"	"151"	"1204"	"235"	"1142"	"590"	"525"	"0"	"1"	"307"	"4"	"0"	"450"	"192"	"173"	"489"	"1646"	"1428"	"63"	"2"	"245"	"336"	"1629"	"8"	"22"	"232"	"849"	"1151"	"0"	"13"	"1422"	"33"	"281"	"122"	"2231"	"1197"	"979"	"1685"	"185"	"1542"	"2193"	"6081"	"250"	"2570"	"1450"	"480"	"65"	"201"	"2039"	"34"	"371"	"322"	"116"	"1308"	"1422"	"0"	"1532"	"3936"	"2798"	"368"	"6184"	"2685"	"1105"	"1095"	"706"	"160"	"252"	"713"	"153"	"269"	"714"	"377"	"321"	"1683"	"6758"	"2196"	"344"	"296"	"165"	"1075"	"39"	"353"	"490"	"455"	"709"	"280"	"0"	"163"	"896"	"595"	"497"	"553"	"252"	"3821"	"3445"	"312"	"143"	"285"	"94"	"233"	"817"	"55"	"352"	"167"	"115"	"4"	"52"	"270"	"105"	"49"	"94"	"1"	"266"	"456"	"1100"	"327"	"301"	"296"	"253"	"1407"	"853"	"4"	"122"	"921"	"547"	"35"	"5"	"208"	"0"	"5"	"1805"	"4240"	"101"	"175"	"267"	"79"	"861"	"457"	"512"	"242"	"1229"	"1756"	"182"	"1256"	"92"	"1249"	"864"	"0"	"5448"	"29"	"492"	"822"	"206"	"2"	"3"	"1"	"0"	"4"	"1"	"4"	"0"	"1"	"0"	"0"	"4"	"3"	"0"	"1"	"1"	"998"	"83"	"3"	"64"	"496"	"1"	"438"	"113"	"551"	"322"	"149"	"266"	"283"	"2672"	"552"	"68"	"106"	"14"	"21"	"0"	"40"	"87"	"34"	"3233"	"2119"	"2997"	"1005"	"0"	"771"	"1653"	"486"	"476"	"98"	"128"	"103"	"792"	"348"	"550"	"1493"	"539"	"5839"	"477"	"116"	"5194"	"183"	"927"	"6725"	"122"	"1"	"249"	"325"	"9"	"904"	"3484"	"686"	"820"	"47"	"3334"	"99"	"1212"	"622"	"204"	"1046"	"1008"	"614"	"512"	"110"	"6"	"10"	"132"	"444"	"0"	"6433"	"4344"	"135"	"960"	"105"	"477"	"280"	"779"	"700"	"165"	"3"	"0"	"191"	"50"	"2016"	"183"	"0"	"3"	"1119"	"199"	"0"	"261"	"206"	"339"	"116"	"27"	"171"	"319"	"902"	"400"	"119"	"66"	"156"	"298"	"78"	"1394"	"494"	"378"	"867"	"24"	"2504"	"308"	"332"	"46"	"0"	"803"	"987"	"324"	"402"	"556"	"688"	"273"	"266"	"555"	"704"	"0"	"572"	"171"	"8"	"1083"	"496"	"1173"	"491"	"87"	"192"	"51"	"14"	"546"	"330"	"5522"	"548"	"6426"	"2639"	"76"	"607"	"2054"	"734"	"3050"	"847"	"2651"	"3"	"3627"	"529"	"2193"	"24294"	"472"	"2553"	"108"	"1923"	"210"	"2336"	"2"	"79"	"0"	"34"	"53"	"1191"	"0"	"935"	"172"	"434"	"789"	"56"	"112"	"2"	"92"	"132"	"207"	"189"	"422"	"3064"	"84"	"528"	"986"	"457"	"573"	"39"	"158"	"28"	"94"	"5487"	"313"	"117"	"1"	"354"	"267"	"452"	"137"	"1586"	"28"	"101"	"809"	"348"	"21"	"0"	"29"	"24"	"560"	"361"	"1054"	"303"	"1317"	"354"	"1042"	"95"	"123"	"124"	"96"	"41"	"310"	"420"	"85"	"285"	"618"	"26"	"594"	"1208"	"216"	"1183"	"406"	"92"	"363"	"362"	"46"	"862"	"272"	"200"	"456"	"191"	"46"	"28"	"84"	"476"	"363"	"5627"	"182"	"145"	"1157"	"286"	"248"	"98"	"156"	"113"	"1074"	"297"	"1496"	"557"	"228"	"79"	"3172"	"595"	"118"	"42"	"47"	"209"	"105"	"3"	"11"	"236"	"463"	"314"	"136"	"49"	"508"	"253"	"1283"	"213"	"73"	"1537"	"204"	"206"	"15"	"1267"	"533"	"977"	"2"	"270"	"1200"	"849"	"184"	"221"	"682"	"4194"	"123"	"6"	"193"	"155"	"9211"	"4382"	"313"	"669"	"535"	"1541"	"88"	"792"	"9"	"142"	"465"	"3935"	"443"	"108"	"110"	"42"	"120"	"6"	"383"	"216"	"1"	"150"	"96"	"10"	"2859"	"2236"	"277"	"3209"	"390"	"2012"	"69"	"144"	"489"	"983"	"176"	"4"	"62"	"0"	"54"	"300"	"1358"	"0"	"2844"	"3081"	"1770"	"223"	"12"	"0"	"820"	"80"	"1096"	"4"	"65"	"96"	"171"	"977"	"336"	"6219"	"655"	"78"	"1343"	"377"	"38"	"155"	"27"	"222"	"105"	"630"	"0"	"179"	"150"	"11"	"545"	"6"	"59"	"1005"	"182"	"2259"	"2350"	"1251"	"154"	"394"	"7536"	"407"	"31"	"123"	"2038"	"60"	"1680"	"758"	"371"	"515"	"117"	"6"	"134"	"2"	"25"	"59"	"2815"	"387"	"111"	"206"	"1062"	"1021"	"331"	"623"	"5228"	"62"	"1"	"240"	"1449"	"0"	"11201"	"436"	"548"	"5976"	"3121"	"82"	"756"	"282"	"76"	"60"	"352"	"31"	"1"	"504"	"280"	"34"	"146"	"510"	"367"	"1155"	"376"	"386"	"65"	"420"	"1"	"988"	"837"	"1"	"1"	"994"	"521"	"475"	"345"	"56"	"597"	"1791"	"2712"	"832"	"255"	"583"	"19"	"988"	"2021"	"1339"	"117"	"329"	"37"	"1346"	"1092"	"1341"	"321"	"399"	"194"	"346"	"355"	"240"	"198"	"39"	"3136"	"103"	"124"	"161"	"155"	"161"	"18"	"2"	"128"	"441"	"797"	"2900"	"957"	"253"	"53"	"979"	"1924"	"859"	"11583"	"4"	"69"	"872"	"7"	"0"	"73"	"1"	"275"	"448"	"55"	"0"	"0"	"1"	"1574"	"2611"	"4859"	"0"	"0"	"158"	"1355"	"32"	"140"	"334"	"810"	"603"	"195"	"751"	"288"	"8"	"861"	"130"	"603"	"94"	"1700"	"1285"	"231"	"218"	"1662"	"520"	"391"	"1163"	"11"	"0"	"1218"	"63"	"87"	"864"	"811"	"7"	"2261"	"1161"	"326"	"948"	"1"	"323"	"1753"	"188"	"86"	"843"	"224"	"152"	"7"	"458"	"0"	"580"	"2255"	"187"	"68"	"1179"	"1557"	"336"	"163"	"1263"	"820"	"3768"	"22"	"1208"	"433"	"2523"	"0"	"1"	"1178"	"11732"	"36"	"0"	"0"	"0"	"54"	"0"	"545"	"2167"	"683"	"2516"	"220"	"1339"	"2624"	"206"	"307"	"1368"	"8"	"506"	"0"	"46"	"100"	"4655"	"1172"	"569"	"397"	"78"	"3094"	"1149"	"7"	"362"	"0"	"2074"	"95"	"284"	"1500"	"763"	"1899"	"58"	"676"	"91"	"5"	"29"	"1795"	"10537"	"10979"	"10442"	"930"	"2"	"14125"	"488"	"525"	"442"	"148"	"10234"	"15662"	"3122"	"158"	"3472"	"1682"	"1173"	"11"	"21"	"910"	"412"	"1377"	"607"	"1879"	"7150"	"129"	"0"	"0"	"0"	"298"	"73"	"263"	"1821"	"24"	"513"	"3"	"164"	"836"	"129"	"1110"	"410"	"253"	"188"	"589"	"1217"	"461"	"47"	"960"	"77"	"267"	"179"	"343"	"1298"	"1210"	"0"	"2674"	"295"	"690"	"101"	"1"	"381"	"0"	"3504"	"0"	"1"	"505"	"344"	"848"	"352"	"61"	"607"	"20"	"663"	"6989"	"2189"	"686"	"40"	"5"	"6477"	"347"	"492"	"1025"	"3483"	"2576"	"239"	"197"	"839"	"300"	"6765"	"196"	"1068"	"1512"	"1346"	"520"	"361"	"10713"	"410"	"277"	"0"	"132"	"117"	"232"	"29"	"259"	"90"	"2701"	"2000"	"1049"	"72"	"4740"	"401"	"3"	"3"	"36"	"6"	"6"	"11"	"2"	"485"	"1"	"102"	"3134"	"374"	"1697"	"741"	"173"	"1557"	"263"	"362"	"809"	"497"	"14"	"154"	"3302"	"4"	"493"	"310"	"1785"	"466"	"16"	"56"	"114"	"428"	"44"	"1658"	"1746"	"15"	"502"	"1788"	"106"	"439"	"11"	"6"	"220"	"698"	"2684"	"94"	"1767"	"691"	"553"	"308"	"3282"	"803"	"94"	"1229"	"855"	"585"	"87"	"92"	"106"	"1000"	"1"	"328"	"2229"	"185"	"302"	"291"	"596"	"832"	"320"	"1144"	"283"	"35"	"225"	"29"	"296"	"525"	"2337"	"1324"	"28"	"1244"	"201"	"247"	"2074"	"633"	"295"	"169"	"1260"	"860"	"32"	"1468"	"683"	"185"	"3169"	"1443"	"322"	"9"	"6007"	"6292"	"968"	"1"	"41"	"74"	"241"	"243"	"1490"	"27"	"183"	"1014"	"172"	"39"	"1162"	"2"	"11"	"322"	"575"	"623"	"11"	"368"	"30"	"606"	"92"	"142"	"408"	"124"	"2"	"1827"	"1574"	"352"	"2154"	"206"	"2200"	"217"	"2163"	"125"	"631"	"9"	"92"	"6"	"9"	"0"	"7890"	"307"	"48"	"1625"	"4430"	"2027"	"11352"	"65"	"214"	"3838"	"2214"	"118"	"1016"	"8547"	"306"	"754"	"249"	"1884"	"420"	"192"	"3047"	"2352"	"55"	"1401"	"184"	"27961"	"722"	"463"	"1325"	"322"	"1576"	"2054"	"3"	"16"	"3"	"217"	"2469"	"1"	"4295"	"126"	"977"	"0"	"881"	"775"	"248"	"660"	"19324"	"151"	"3176"	"302"	"386"	"0"	"0"	"0"	"0"	"1"	"718"	"784"	"0"	"19"	"282"	"349"	"1463"	"6"	"33"	"870"	"15"	"663"	"78"	"224"	"1994"	"1"	"1254"	"2622"	"242"	"1030"	"46"	"2"	"5"	"6"	"2358"	"0"	"264"	"307"	"114"	"2544"	"903"	"382"	"92"	"354"	"890"	"174"	"115"	"156"	"14277"	"706"	"7"	"557"	"672"	"1098"	"453"	"2286"	"578"	"454"	"177"	"85"	"591"	"16"	"2086"	"865"	"198"	"4"	"3589"	"412"	"220"	"207"	"69"	"751"	"72"	"422"	"870"	"87"	"2990"	"1336"	"711"	"570"	"481"	"2"	"417"	"234"	"658"	"72"	"109"	"788"	"426"	"4639"	"1772"	"44"	"37"	"128"	"1034"	"919"	"120"	"237"	"141"	"247"	"643"	"31765"	"89"	"126"	"3623"	"546"	"16"	"781"	"206"	"4"	"330"	"263"	"260"	"237"	"3596"	"79"	"1321"	"76"	"227"	"71"	"0"	"0"	"773"	"81"	"101"	"78"	"9"	"102"	"4"	"0"	"2"	"577"	"23"	"4"	"0"	"261"	"0"	"1"	"0"	"15"	"6"	"2019"	"971"	"194"	"419"	"423"	"127"	"196"	"183"	"113"	"295"	"922"	"505"	"477"	"814"	"39"	"555"	"2103"	"367"	"1"	"5263"	"0"	"148"	"1031"	"0"	"1"	"0"	"495"	"3"	"411"	"327"	"119"	"800"	"384"	"389"	"336"	"465"	"197"	"859"	"932"	"49827"	"79"	"46"	"3"	"3308"	"689"	"6372"	"108"	"27"	"8554"	"1177"	"890"	"114"	"13"	"100"	"26351"	"1363"	"1007"	"25"	"792"	"247"	"4022"	"126"	"1"	"184"	"165"	"2065"	"112"	"421"	"28"	"914"	"867"	"299"	"110"	"185"	"147"	"54"	"2687"	"9"	"5488"	"1112"	"329"	"1"	"457"	"213"	"5"	"0"	"11"	"4333"	"223"	"300"	"1044"	"285"	"8"	"5"	"3590"	"50"	"173"	"0"	"0"	"1449"	"4625"	"1058"	"1041"	"886"	"100"	"2"	"2"	"5"	"0"	"4"	"1"	"40"	"140"	"182"	"747"	"65"	"222"	"324"	"16"	"1021"	"6525"	"0"	"7"	"300"	"492"	"13"	"65"	"2"	"509"	"1174"	"0"	"382"	"548"	"24"	"591"	"55"	"934"	"0"	"188"	"0"	"0"	"4032"	"16083"	"2355"	"195"	"202"	"662"	"17"	"359"	"934"	"126"	"1369"	"525"	"538"	"107"	"213"	"194"	"3"	"0"	"12"	"382"	"7"	"4"	"0"	"7"	"590"	"193"	"144"	"0"	"43"	"6"	"5"	"413"	"140"	"323"	"1186"	"2099"	"2257"	"59"	"114"	"36"	"1334"	"2166"	"456"	"122"	"531"	"143"	"316"	"1682"	"163"	"284"	"311"	"2546"	"2306"	"232"	"743"	"10"	"212"	"68"	"1079"	"2093"	"197"	"551"	"712"	"305"	"35"	"97"	"1056"	"79"	"851"	"150"	"208"	"342"	"223"	"40"	"32"	"5"	"1"	"1"	"45"	"541"	"244"	"143"	"217"	"72"	"3"	"46"	"2797"	"103"	"66"	"5"	"175"	"30"	"1325"	"745"	"24"	"525"	"235"	"69"	"643"	"35"	"27"	"593"	"6494"	"136"	"3"	"2577"	"118"	"0"	"413"	"377"	"5749"	"162"	"12"	"542"	"2627"	"814"	"9691"	"704"	"291"	"237"	"1097"	"122"	"330"	"257"	"3640"	"355"	"3204"	"1549"	"47"	"1375"	"774"	"1972"	"825"	"8074"	"602"	"219"	"0"	"469"	"90"	"255"	"3226"	"178"	"1131"	"2197"	"309"	"242"	"20"	"87"	"1043"	"231"	"17"	"8224"	"99"	"564"	"2956"	"517"	"228"	"81"	"137"	"1961"	"1457"	"149"	"762"	"890"	"837"	"158"	"2332"	"64"	"259"	"30"	"51"	"211"	"514"	"4797"	"3"	"957"	"4889"	"6"	"63"	"212"	"245"	"1037"	"308"	"523"	"302"	"293"	"830"	"266"	"2219"	"202"	"1470"	"442"	"16"	"23"	"337"	"2023"	"786"	"6"	"412"	"221"	"899"	"228"	"264"	"3106"	"130"	"32"	"1992"	"57"	"928"	"1175"	"577"	"4580"	"144"	"103"	"413"	"14"	"285"	"1235"	"4539"	"737"	"938"	"211"	"4937"	"185"	"127"	"484"	"468"	"1102"	"16"	"12"	"989"	"689"	"1348"	"424"	"222"	"265"	"779"	"46"	"9"	"9"	"178"	"487"	"1019"	"188"	"238"	"27"	"71"	"13299"	"310"	"88"	"59"	"500"	"73"	"34"	"355"	"2"	"1634"	"278"	"567"	"448"	"1"	"120"	"327"	"1397"	"61"	"51"	"153"	"355"	"1561"	"1233"	"386"	"2989"	"316"	"84"	"192"	"289"	"1431"	"817"	"968"	"64"	"11"	"844"	"7"	"142"	"718"	"452"	"7661"	"433"	"1"	"0"	"2163"	"1023"	"1970"	"1205"	"1391"	"13684"	"4930"	"172"	"6537"	"1398"	"32945"	"123"	"3"	"0"	"3"	"181"	"5168"	"716"	"295"	"42"	"398"	"86"	"1145"	"149"	"253"	"294"	"537"	"0"	"410"	"405"	"79"	"3738"	"722"	"5"	"239"	"204"	"273"	"27"	"4483"	"794"	"334"	"1"	"0"	"1545"	"432"	"432"	"1063"	"1199"	"4518"	"691"	"1015"	"306"	"1183"	"288"	"144"	"751"	"130"	"245"	"791"	"1399"	"208"	"302"	"32"	"61"	"3130"	"210"	"255"	"10"	"302"	"1396"	"110"	"392"	"488"	"366"	"562"	"20"	"248"	"4"	"539"	"24121"	"1208"	"516"	"22"	"726"	"853"	"7"	"1235"	"659"	"84"	"298"	"54"	"515"	"0"	"5474"	"348"	"2399"	"277"	"894"	"526"	"2615"	"610"	"122"	"272"	"114"	"733"	"562"	"596"	"407"	"362"	"45"	"153"	"2132"	"1"	"3871"	"137"	"1395"	"70"	"273"	"7"	"374"	"0"	"103"	"2447"	"731"	"287"	"196"	"1061"	"614"	"2799"	"63"	"32"	"5"	"982"	"692"	"204"	"155"	"165"	"1274"	"201"	"350"	"99"	"1588"	"235"	"884"	"5010"	"1495"	"927"	"67"	"394"	"654"	"332"	"8"	"408"	"496"	"992"	"540"	"177"	"564"	"40"	"951"	"99"	"713"	"260"	"78"	"511"	"4"	"26"	"88"	"601"	"581"	"57"	"642"	"163"	"451"	"0"	"1306"	"93"	"2287"	"125"	"566"	"1"	"340"	"343"	"14"	"9357"	"2844"	"842"	"1293"	"1569"	"4117"	"620"	"1424"	"9659"	"2581"	"3416"	"1399"	"3283"	"1492"	"319"	"6300"	"2449"	"658"	"3544"	"1894"	"2517"	"652"	"1541"	"2541"	"4143"	"1180"	"1197"	"423"	"11904"	"21431"	"1156"	"1215"	"11"	"70"	"1"	"628"	"647"	"68013"	"1789"	"2066"	"1709"	"7516"	"667"	"2104"	"1143"	"1"	"151"	"2019"	"11365"	"5012"	"14"	"972"	"4766"	"486"	"692"	"71"	"454"	"362"	"30"	"0"	"56"	"71"	"0"	"0"	"1"	"1"	"1"	"1"	"0"	"598"	"1369"	"145"	"563"	"60"	"157"	"188"	"1"	"2924"	"3890"	"544"	"2"	"68"	"1061"	"16"	"200"	"525"	"183"	"1944"	"2"	"243"	"114"	"12423"	"0"	"176"	"5184"	"9914"	"7828"	"115"	"440"	"999"	"1518"	"1371"	"1381"	"9301"	"4416"	"1414"	"9"	"497"	"900"	"542"	"154"	"741"	"17"	"2256"	"248"	"216"	"293"	"856"	"10"	"100"	"814"	"1098"	"153"	"10402"	"374"	"1410"	"270"	"662"	"16"	"62"	"332"	"159"	"241"	"428"	"157"	"239"	"511"	"0"	"2"	"1876"	"792"	"1861"	"757"	"660"	"231"	"931"	"1473"	"413"	"6352"	"501"	"278"	"1234"	"273"	"239"	"2"	"9843"	"261"	"2602"	"650"	"636"	"59"	"252"	"631"	"3"	"4"	"1143"	"110"	"2703"	"805"	"129"	"170"	"2223"	"900"	"77"	"124"	"4441"	"839"	"906"	"29520"	"1272"	"462"	"6"	"488"	"448"	"617"	"9433"	"1149"	"235"	"96975"	"447"	"50"	"0"	"856"	"1827"	"224"	"226"	"1391"	"117"	"1974"	"1358"	"297"	"9"	"416"	"630"	"0"	"0"	"4452"	"1142"	"422"	"175"	"2048"	"286"	"320"	"706"	"1309"	"1556"	"918"	"66"	"492"	"2467"	"91"	"1241"	"473"	"467"	"512"	"2"	"98"	"2080"	"6109"	"14148"	"3153"	"1488"	"215"	"2539"	"2891"	"3992"	"1840"	"129"	"2258"	"1899"	"3004"	"277"	"714"	"276"	"2731"	"1711"	"137"	"2573"	"1460"	"279"	"394"	"166"	"682"	"132"	"0"	"389"	"170"	"8"	"707"	"3"	"20"	"1969"	"998"	"163"	"116"	"1010"	"458"	"304"	"473"	"490"	"348"	"160"	"29"	"332"	"148"	"58"	"960"	"447"	"9"	"585"	"789"	"31"	"419"	"595"	"165"	"19"	"1258"	"9"	"213"	"3"	"638"	"132"	"0"	"9"	"0"	"4"	"8"	"0"	"135"	"1092"	"1086"	"161"	"202"	"1"	"0"	"0"	"31"	"455"	"1129"	"2940"	"721"	"323"	"902"	"294"	"3770"	"15"	"2"	"317"	"280"	"633"	"122"	"0"	"3463"	"12930"	"3332"	"307"	"1109"	"171"	"769"	"1658"	"155"	"66"	"468"	"958"	"1168"	"86"	"8817"	"182"	"1857"	"305"	"26"	"227"	"84"	"522"	"2836"	"3"	"19"	"594"	"29"	"560"	"1116"	"102"	"301"	"763"	"125"	"131"	"15"	"158"	"73"	"976"	"2126"	"569"	"367"	"74"	"319"	"201"	"9"	"11"	"568"	"379"	"82"	"771"	"176"	"44"	"2160"	"36"	"1088"	"180"	"1913"	"1702"	"2"	"1397"	"216"	"5632"	"0"	"0"	"0"	"0"	"0"	"0"	"0"	"0"	"0"	"0"	"0"	"0"	"0"	"0"	"0"	"0"	"0"	"0"	"0"	"0"	"0"	"0"	"0"	"0"	"0"	"0"	"0"	"45"	"3138"	"2524"	"1881"	"4354"	"8882"	"6"	"569"	"2636"	"470"	"804"	"224"	"331"	"2804"	"2086"	"389"	"833"	"219"	"3959"	"801"	"14"	"0"	"0"	"0"	"0"	"0"	"1"	"1740"	"24"	"123"	"379"	"1899"	"678"	"201"	"556"	"411"	"154"	"579"	"0"	"137"	"1339"	"5541"	"0"	"6259"	"88"	"596"	"193"	"236"	"40"	"22"	"2235"	"165"	"162"	"376"	"33"	"0"	"0"	"2"	"0"	"113"	"885"	"599"	"99"	"611"	"150"	"1224"	"569"	"399"	"30"	"298"	"617"	"903"	"1289"	"256"	"135"	"436"	"771"	"120"	"2240"	"0"	"59"	"79"	"2802"	"1375"	"407"	"76"	"0"	"69"	"758"	"190"	"262"	"423"	"542"	"1467"	"1439"	"428"	"901"	"1519"	"113"	"2230"	"248"	"136"	"322"	"1287"	"522"	"1254"	"1767"	"957"	"209"	"127"	"228"	"5"	"219"	"49"	"202"	"248"	"77"	"554"	"78"	"7114"	"2865"	"25"	"451"	"142"	"1683"	"1161"	"6"	"172"	"2568"	"650"	"0"	"8"	"6"	"0"	"3"	"0"	"0"	"0"	"1"	"806"	"608"	"6981"	"368"	"3538"	"463"	"523"	"1190"	"135"	"2309"	"346"	"91"	"206"	"0"	"3673"	"2"	"1203"	"16"	"1584"	"120"	"5"	"5651"	"62"	"221"	"300"	"2336"	"1001"	"2157"	"8"	"426"	"160"	"3693"	"2268"	"2"	"9"	"533"	"869"	"817"	"971"	"2850"	"163"	"1077"	"1145"	"214"	"4"	"28"	"147"	"56"	"8"	"1779"	"1507"	"1334"	"144"	"267"	"96"	"908"	"864"	"105"	"4285"	"152"	"50"	"185"	"15321"	"721"	"9801"	"616"	"1064"	"34"	"299"	"950"	"469"	"1958"	"1199"	"289"	"1"	"2344"	"331"	"125"	"9324"	"176"	"0"	"335"	"37"	"382"	"32"	"4629"	"103"	"1118"	"12586"	"298"	"410"	"2917"	"461"	"150"	"610"	"451"	"6467"	"1956"	"228"	"133"	"125"	"511"	"9552"	"1410"	"2262"	"201"	"1098"	"293"	"9"	"337"	"7123"	"284"	"243"	"3611"	"1445"	"837"	"658"	"657"	"122"	"367"	"7907"	"17980"	"1201"	"3056"	"5259"	"2198"	"90"	"11495"	"1122"	"1172"	"663"	"856"	"3375"	"8431"	"64"	"36"	"502"	"10340"	"2044"	"83"	"3"	"4635"	"4168"	"2196"	"188"	"406"	"1834"	"3968"	"426"	"674"	"34"	"1442"	"203"	"2035"	"1491"	"2383"	"8936"	"353"	"7080"	"1527"	"474"	"4997"	"2779"	"1714"	"2161"	"2996"	"859"	"506"	"34"	"1754"	"0"	"959"	"9"	"302"	"490"	"12314"	"669"	"83"	"1104"	"2231"	"10003"	"148"	"1663"	"57"	"308"	"16"	"3"	"2313"	"5604"	"6"	"1"	"106"	"512"	"365"	"13"	"4630"	"39"	"696"	"0"	"1"	"1"	"13"	"1"	"0"	"33"	"21"	"61"	"754"	"15"	"31"	"28"	"24"	"14"	"13"	"1489"	"2"	"6"	"4376"	"3"	"1292"	"270"	"9"	"4342"	"457"	"1863"	"1616"	"125"	"338"	"68"	"1"	"368"	"347"	"286"	"0"	"6"	"270"	"43"	"6"	"299"	"604"	"198"	"254"	"1107"	"2067"	"364"	"4"	"934"	"266"	"0"	"36"	"15172"	"802"	"192"	"16"	"38"	"1"	"295"	"2034"	"21"	"84"	"1640"	"106"	"649"	"274"	"2"	"8"	"1"	"0"	"5675"	"592"	"1341"	"3177"	"123"	"137"	"211"	"451"	"796"	"3401"	"0"	"0"	"0"	"0"	"1494"	"2695"	"0"	"316"	"78"	"9"	"6"	"0"	"1"	"2721"	"87"	"3"	"0"	"1560"	"145"	"11"	"109"	"99"	"1363"	"6"	"14"	"68"	"396"	"157"	"0"	"53"	"11359"	"632"	"3757"	"2049"	"804"	"109"	"13"	"16"	"1"	"1"	"0"	"0"	"0"	"0"	"2"	"313"	"0"	"105"	"10398"	"553"	"15"	"5"	"2"	"5"	"0"	"17"	"222"	"307"	"147"	"181"	"9"	"197"	"5"	"0"	"17"	"5"	"2259"	"96"	"912"	"1"	"486"	"1421"	"14"	"5"	"9"	"3"	"0"	"1"	"2"	"2"	"0"	"0"	"0"	"0"	"0"	"0"	"0"	"0"	"1"	"6"	"1"	"63"	"0"	"0"	"0"	"0"	"12"	"1"	"0"	"22"	"533"	"643"	"543"	"50"	"1349"	"391"	"330"	"5740"	"58"	"7"	"5"	"4875"	"11"	"859"	"7"	"432"	"1"	"4"	"42178"	"672"	"24"	"1"	"61"	"4097"	"124"	"19"	"21"	"632"	"522"	"6"	"0"	"55"	"177"	"163"	"25146"	"0"	"48"	"255"	"21"	"13244"	"0"	"2"	"0"	"2967"	"20646"	"4582"	"853"	"149"	"1988"	"2"	"150"	"1188"	"162"	"529"	"9"	"116"	"3517"	"532"	"197"	"1813"	"23"	"983"	"148"	"241"	"0"	"334"	"3"	"8075"	"1851"	"636"	"303"	"119"	"48"	"1942"	"283"	"219"	"1604"	"83"	"57"	"213"	"1408"	"7"	"257"	"0"	"0"	"435"	"75"	"376"	"1425"	"356"	"0"	"566"	"3297"	"2"	"0"	"28"	"343"	"691"	"108"	"12"	"109"	"101"	"863"	"163"	"218"	"5516"	"485"	"606"	"754"	"234"	"596"	"268"	"40"	"128"	"58"	"7060"	"1218"	"277"	"4247"	"1174"	"459"	"656"	"321"	"85"	"93"	"23"	"967"	"140"	"1305"	"688"	"7177"	"513"	"3785"	"1317"	"375"	"71"	"32"	"238"	"1481"	"8340"	"381"	"63"	"16"	"102"	"8"	"1332"	"58"	"182"	"15"	"160"	"26151"	"794"	"570"	"7"	"145"	"282"	"20"	"374"	"266"	"139"	"798"	"4073"	"338"	"431"	"4571"	"11319"	"245"	"328"	"333"	"285"	"0"	"52"	"243"	"3212"	"3569"	"3845"	"87"	"5794"	"1141"	"1358"	"2"	"5992"	"144"	"831"	"58"	"500"	"54"	"1190"	"275"	"27"	"928"	"3"	"0"	"6398"	"3"	"379"	"3313"	"248"	"1369"	"444"	"6"	"7"	"20"	"931"	"1164"	"57"	"493"	"31"	"0"	"0"	"929"	"1007"	"0"	"179"	"1146"	"233"	"1516"	"11"	"456"	"1419"	"479"	"300"	"28140"	"53"	"6918"	"4233"	"107"	"14"	"535"	"37"	"0"	"286"	"7235"	"4512"	"562"	"37"	"5"	"278"	"91"	"3049"	"14002"	"638"	"8"	"3"	"0"	"9"	"432"	"1734"	"26"	"73"	"193"	"334"	"41"	"189"	"13"	"995"	"4115"	"116"	"0"	"1972"	"0"	"179"	"1021"	"184"	"253"	"369"	"997"	"183"	"497"	"802"	"94"	"17"	"147"	"836"	"80"	"1553"	"1803"	"36"	"2591"	"102"	"44"	"196"	"193"	"2302"	"1303"	"80"	"870"	"518"	"1113"	"50"	"665"	"14"	"108"	"353"	"606"	"325"	"22"	"0"	"3061"	"8"	"2035"	"2208"	"57"	"63"	"621"	"6253"	"366"	"664"	"838"	"1"	"0"	"45"	"199"	"2863"	"3"	"198"	"1434"	"3357"	"567"	"226"	"59"	"392"	"1"	"17"	"980"	"10"	"10"	"15"	"171"	"73"	"334"	"65"	"0"	"48"	"63"	"1"	"0"	"0"	"16"	"26"	"23"	"12"	"504"	"93"	"693"	"9"	"99"	"1112"	"103"	"10"	"231"	"49"	"2"	"413"	"4803"	"86"	"128"	"14"	"5"	"12"	"122"	"2"	"609"	"83"	"1031"	"7"	"27"	"6"	"0"	"252"	"2528"	"0"	"21"	"156"	"76"	"717"	"0"	"1"	"5658"	"0"	"570312"	"80902"	"93"	"64922"	"235048"	"0"	"10176"	"0"	"32859"	"1692"	"1025"	"176802"	"43125"	"61370"	"62603"	"299"	"1972"	"7899"	"0"	"1447"	"1180"	"1456"	"871"	"1"	"278"	"106"	"2276"	"75"	"481"	"3"	"340"	"167"	"365"	"411"	"669"	"523"	"17209"	"574"	"1399"	"1866"	"1550"	"2139"	"2746"	"6"	"235"	"8688"	"64"	"8640"	"2"	"373"	"93"	"97"	"0"	"1106"	"208"	"1124"	"242"	"542"	"40"	"449"	"7764"	"541"	"110"	"1425"	"267"	"520"	"497"	"260"	"1653"	"104"	"117"	"18"	"24"	"201"	"123"	"16"	"6"	"15"	"101"	"2"	"16"	"237"	"4471"	"3"	"2"	"9"	"87"	"5544"	"2407"	"1762"	"1185"	"0"	"136"	"158"	"593"	"25525"	"7673"	"1873"	"28584"	"3415"	"6"	"829"	"0"	"1514"	"205"	"2286"	"49"	"43"	"44"	"1711"	"335"	"54"	"113"	"473"	"920"	"1432"	"1860"	"1"	"0"	"241"	"263"	"182"	"73"	"30"	"70"	"156"	"9"	"2"	"11"	"6"	"6"	"66"	"328"	"1132"	"143"	"163"	"3"	"5"	"928"	"1"	"128"	"1"	"21"	"14"	"1056"	"5"	"0"	"74"	"285"	"941"	"798"	"430"	"1314"	"1390"	"172"	"3"	"0"	"11"	"1674"	"0"	"7"	"231"	"51"	"15"	"85"	"4"	"15"	"18434"	"159"	"1"	"0"	"249"	"42"	"2"	"9"	"68"	"298"	"443"	"1"	"1593"	"63"	"943"	"59"	"1743"	"792"	"2"	"37"	"407"	"8"	"475"	"2"	"3543"	"305"	"1"	"102"	"851"	"110"	"2"	"2"	"46"	"0"	"17"	"199"	"27"	"1"	"13"	"2"	"2"	"159"	"0"	"84"	"220"	"452"	"20"	"4"	"197"	"15"	"0"	"2158"	"36"	"7"	"32"	"464"	"0"	"1202"	"181"	"1"	"5"	"252"	"522"	"34"	"27"	"299"	"2661"	"187"	"204"	"166"	"1"	"5"	"2"	"10"	"94"	"51"	"15"	"102"	"0"	"0"	"0"	"45"	"760"	"6"	"47"	"809"	"71"	"0"	"194"	"24"	"10"	"2"	"11"	"574"	"359"	"582"	"579"	"117"	"10"	"5"	"665"	"1"	"13448"	"55"	"52"	"502"	"866"	"1"	"110"	"68"	"2704"	"208"	"5616"	"111"	"315"	"65"	"3465"	"278"	"37"	"19"	"29"	"60"	"221"	"335"	"57"	"2"	"4"	"378"	"100"	"1"	"240"	"18"	"25"	"112"	"0"	"144"	"3"	"517"	"7"	"1"	"309"	"342"	"4"	"4"	"9"	"518"	"321"	"1450"	"62"	"12"	"428"	"174"	"0"	"5"	"1335"	"1"	"0"	"0"	"1"	"17"	"166"	"168"	"22"	"115"	"178"	"118"	"225"	"38"	"203"	"2"	"1"	"139"	"4"	"22"	"9"	"17"	"192"	"317"	"1"	"3"	"14"	"0"	"4"	"20"	"7"	"2"	"80"	"0"	"10"	"271"	"5"	"10"	"135"	"3"	"3"	"0"	"52"	"516"	"400"	"310"	"424"	"122"	"95"	"29"	"87"	"578"	"93"	"96"	"1"	"2"	"258"	"496"	"66"	"71"	"32"	"9"	"11"	"73"	"385"	"69"	"0"	"0"	"38"	"0"	"11"	"0"	"21"	"2408"	"642"	"17"	"45"	"1161"	"966"	"307"	"11"	"1"	"0"	"0"	"74"	"1906"	"18"	"110"	"249"	"278"	"318"	"171"	"207"	"581"	"115"	"121"	"689"	"928"	"365"	"152"	"50"	"146"	"1"	"273"	"183"	"44"	"602"	"561"	"328"	"134"	"2"	"1369"	"1061"	"790"	"155"	"38"	"84"	"155"	"700"	"122"	"1607"	"435"	"579"	"869"	"877"	"69"	"806"	"80"	"5684"	"412"	"1504"	"7908"	"1074"	"40"	"47"	"681"	"797"	"480"	"3973"	"302"	"1116"	"757"	"80"	"468"	"1659"	"373"	"2"	"0"	"0"	"32"	"141"	"354"	"254"	"130"	"70"	"13"	"377"	"2"	"1"	"0"	"23"	"65"	"114"	"25"	"545"	"834"	"23"	"64"	"42"	"234"	"1576"	"57"	"1375"	"1"	"481"	"465"	"85"	"51"	"0"	"0"	"1"	"2"	"0"	"6"	"18"	"0"	"0"	"29"	"13"	"10"	"0"	"520"	"11"	"0"	"52"	"17"	"1"	"24"	"10"	"366"	"19"	"149"	"90"	"5"	"3"	"696"	"15"	"0"	"0"	"25"	"22"	"1"	"1"	"0"	"12"	"0"	"0"	"3"	"1"	"0"	"2"	"5"	"1"	"0"	"0"	"7"	"7"	"0"	"0"	"3"	"8"	"2"	"9"	"6"	"1"	"0"	"0"	"11"	"0"	"0"	"2"	"3"	"2"	"0"	"2"	"16"	"1"	"2"	"0"	"6"	"29"	"0"	"1"	"0"	"0"	"20"	"2"	"2"	"1"	"0"	"3"	"1"	"3"	"5"	"4"	"0"	"2"	"6"	"980"	"115"	"1697"	"47"	"128"	"67"	"3456"	"0"	"0"	"2607"	"1219"	"54"	"115"	"5234"	"87"	"2588"	"750"	"1224"	"2060"	"771"	"170"	"1214"	"85"	"951"	"1414"	"2225"	"792"	"358"	"113"	"3194"	"973"	"264"	"63"	"216"	"35"	"154"	"1106"	"495"	"9886"	"2"	"0"	"9"	"15622"	"257"	"118"	"323"	"418"	"1093"	"5"	"5"	"2"	"399"	"268"	"1618"	"454"	"1126"	"539"	"38"	"9754"	"137"	"21"	"27"	"588"	"186"	"13171"	"346"	"61"	"1225"	"203"	"4328"	"38"	"463"	"360"	"2576"	"122"	"858"	"1535"	"583"	"624"	"543"	"817"	"50388"	"6735"	"821"	"31"	"606"	"16"	"160"	"287"	"5952"	"808"	"705"	"6811"	"262"	"590"	"789"	"942"	"1149"	"686"	"1515"	"92"	"1391"	"151"	"316"	"113"	"463"	"128"	"3385"	"65890"	"1519"	"233"	"1423"	"171"	"113"	"11043"	"249"	"14"	"219777"	"1364"	"1175"	"881"	"907"	"786"	"7392"	"33"	"3901"	"183"	"24"	"187"	"671"	"582"	"54"	"173"	"766"	"6"	"907"	"2151"	"9638"	"1916"	"164"	"3368"	"861"	"2008"	"8726"	"9816"	"2527"	"7437"	"4570"	"195"	"0"	"5385"	"819"	"604"	"288"	"6492"	"541"	"1754"	"1182"	"875"	"1541"	"2301"	"7587"	"1"	"1990"	"1513"	"1874"	"5240"	"165"	"4936"	"1557"	"1087"	"2837"	"4152"	"732"	"2788"	"2462"	"425"	"331"	"428"	"462"	"1199"	"1080"	"441"	"1207"	"5405"	"203"	"563"	"251"	"75"	"128"	"1169"	"4216"	"710"	"1470"	"90"	"79"	"877"	"770"	"1633"	"311"	"176"	"499"	"0"	"225"	"907"	"1219"	"9"	"2400"	"166"	"770"	"130"	"980"	"1853"	"729"	"653"	"3432"	"1691"	"4218"	"423"	"9"	"282"	"702"	"3"	"0"	"1"	"2"	"0"	"1"	"7"	"8"	"8"	"62"	"109"	"84"	"4261"	"257"	"699"	"1566"	"316"	"17359"	"48"	"1057"	"1026"	"4397"	"116"	"3"	"367"	"92"	"1583"	"1344"	"89"	"0"	"39"	"32"	"950"	"345"	"831"	"648"	"483"	"48"	"237"	"2145"	"402"	"155"	"1076"	"1587"	"365"	"705"	"25"	"304"	"1873"	"2189"	"1754"	"42"	"1633"	"39"	"10"	"983"	"0"	"0"	"233"	"64"	"163"	"56"	"145"	"14"	"5"	"229"	"3434"	"363"	"507"	"625"	"884"	"1547"	"5171"	"127"	"78"	"5739"	"430"	"101"	"942"	"808"	"932"	"2382"	"706"	"45"	"92"	"2680"	"20369"	"8"	"294"	"506"	"544"	"196"	"535"	"19"	"113"	"936"	"0"	"4"	"0"	"0"	"0"	"0"	"1"	"0"	"15"	"1"	"0"	"0"	"0"	"0"	"0"	"4"	"4"	"18"	"0"	"0"	"79"	"2"	"19"	"0"	"51"	"0"	"854"	"188"	"286"	"170"	"586"	"103"	"536"	"290"	"5"	"723"	"342"	"75"	"476"	"1501"	"131"	"176"	"3353"	"9232"	"444"	"86"	"172"	"779"	"150"	"851"	"313"	"169"	"463"	"364"	"259"	"1976"	"734"	"1520"	"824"	"41690"	"1596"	"1649"	"11178"	"1615"	"1501"	"649"	"51849"	"227"	"2091"	"1817"	"51"	"956"	"537"	"6"	"7"	"128"	"91"	"796"	"1"	"3912"	"21"	"2"	"5342"	"604"	"1332"	"397"	"231"	"3621"	"16"	"997"	"17"	"75"	"1014"	"0"	"1"	"0"	"250"	"110"	"393"	"0"	"6"	"253"	"242"	"130"	"535"	"194"	"1896"	"201"	"8"	"48"	"0"	"0"	"16"	"2222"	"26"	"571"	"1595"	"2734"	"3277"	"322"	"397"	"199"	"387"	"0"	"0"	"61"	"137"	"1178"	"1329"	"327"	"1188"	"642"	"0"	"111"	"7"	"19"	"0"	"163"	"202"	"578"	"315"	"1650"	"2563"	"387"	"468"	"574"	"743"	"287"	"204"	"790"	"520"	"1687"	"64"	"37"	"1746"	"17"	"251"	"1318"	"84"	"226"	"17"	"160"	"251"	"7765"	"2129"	"2373"	"2831"	"2"	"248"	"418"	"198"	"398"	"379"	"138"	"127"	"202"	"174"	"1296"	"28"	"4"	"9"	"94"	"5"	"0"	"151"	"20"	"236"	"5227"	"781"	"1785"	"569"	"334"	"1146"	"3218"	"1459"	"473"	"1612"	"0"	"0"	"0"	"2277"	"3689"	"1441"	"1070"	"687"	"202"	"12"	"123"	"1876"	"81"	"1004"	"95"	"37"	"1491"	"1466"	"273"	"327"	"383"	"9"	"568"	"26"	"951"	"137"	"607"	"712"	"443"	"338"	"406"	"391"	"6554"	"349"	"308"	"1096"	"1274"	"8085"	"378"	"257"	"162"	"94"	"230"	"196"	"390"	"163"	"1110"	"232"	"148"	"1715"	"4369"	"177"	"522"	"721"	"3641"	"577"	"23"	"1459"	"10672"	"4085"	"1609"	"11"	"98"	"7881"	"204"	"408"	"843"	"2388"	"63"	"623"	"1166"	"3335"	"93"	"230"	"212"	"4543"	"28"	"64"	"60"	"38"	"14"	"25"	"78"	"1561"	"10"	"0"	"0"	"9"	"89"	"149"	"193"	"33"	"1785"	"377"	"1734"	"231"	"1972"	"6433"	"77"	"5"	"26"	"4179"	"53"	"6"	"272"	"186"	"11449"	"1038"	"1289"	"43"	"3"	"7"	"71"	"0"	"689"	"1017"	"866"	"2117"	"405"	"1"	"1296"	"55"	"13309"	"13"	"81"	"96"	"369"	"166"	"71"	"1009"	"70"	"366"	"9"	"2485"	"399"	"1445"	"861"	"2"	"161"	"799"	"1855"	"1921"	"2946"	"5658"	"3667"	"1622"	"717"	"1033"	"373"	"1547"	"132"	"602"	"2278"	"10957"	"0"	"0"	"176"	"1020"	"201"	"956"	"2791"	"12306"	"492"	"738"	"60"	"181"	"37"	"167"	"182"	"10987"	"4367"	"6477"	"12455"	"6173"	"6749"	"1415"	"348"	"475"	"97"	"243"	"4"	"1"	"1730"	"4209"	"387"	"2169"	"471"	"47"	"23"	"209"	"7"	"0"	"1"	"0"	"18"	"15"	"660"	"513"	"235"	"202"	"3766"	"1043"	"381"	"446"	"5"	"5"	"1151"	"383"	"0"	"4"	"4"	"1423"	"52"	"5"	"30"	"19"	"1488"	"124"	"1852"	"32"	"318"	"366"	"5326"	"243"	"277"	"335"	"204"	"2320"	"1942"	"6933"	"13"	"1219"	"31"	"1931"	"12"	"262"	"70"	"310"	"224"	"1242"	"1187"	"7"	"100"	"697"	"9"	"3895"	"1004"	"22"	"19"	"126"	"39"	"137"	"1755"	"47176"	"175"	"13"	"2"	"41"	"189"	"9157"	"1954"	"0"	"2"	"207"	"866"	"644"	"75"	"3207"	"79"	"331"	"1658"	"212"	"1452"	"0"	"22"	"3"	"370"	"96"	"206"	"799"	"122"	"187"	"1476"	"981"	"1"	"35"	"2497"	"6174"	"17"	"300"	"198"	"476"	"1157"	"1998"	"665"	"18"	"862"	"1299"	"1365"	"7"	"415"	"0"	"0"	"719"	"192"	"0"	"670"	"1110"	"219"	"12"	"2556"	"273"	"40"	"5"	"100"	"2102"	"4"	"489"	"394"	"504"	"187"	"0"	"0"	"224"	"1"	"1"	"89"	"2"	"71"	"37"	"398"	"5"	"82"	"184"	"1289"	"935"	"1455"	"1607"	"298"	"12937"	"1596"	"32"	"1286"	"679"	"86"	"31"	"364"	"119"	"111"	"13340"	"21"	"14"	"1289"	"1621"	"2190"	"1830"	"1813"	"3802"	"1912"	"1057"	"218"	"163"	"85"	"13"	"3"	"199"	"115"	"94"	"4"	"78"	"21"	"5980"	"13"	"201"	"790"	"827"	"31"	"108"	"436"	"142"	"153"	"16"	"152"	"784"	"231"	"546"	"188"	"306"	"0"	"2"	"153"	"210"	"337"	"485"	"1410"	"794"	"626"	"189"	"382"	"279"	"76"	"139"	"257"	"254"	"14"	"97"	"316"	"1015"	"9128"	"2533"	"0"	"2428"	"1556"	"31"	"96"	"5429"	"0"	"2218"	"1190"	"2186"	"76"	"1357"	"1"	"1"	"1"	"46"	"34"	"20"	"44"	"474"	"1"	"312"	"938"	"424"	"33"	"64"	"1"	"93"	"141"	"115"	"3106"	"4743"	"109"	"1021"	"169"	"83"	"0"	"187"	"1"	"430"	"10"	"664"	"880"	"0"	"250"	"158"	"2"	"5"	"12972"	"993"	"1024"	"1593"	"62"	"4"	"1"	"203"	"512"	"23"	"9"	"464"	"148"	"203"	"202"	"2"	"67"	"4"	"90"	"0"	"166"	"104"	"125"	"49"	"2409"	"271"	"1049"	"55"	"41"	"466"	"596"	"16474"	"58"	"112"	"138"	"754"	"640"	"77"	"12"	"161"	"412"	"1"	"11"	"51"	"1653"	"0"	"16"	"247"	"862"	"642"	"1123"	"78"	"174"	"46"	"0"	"704"	"408"	"333"	"1621"	"563"	"1578"	"18838"	"5548"	"5127"	"2563"	"1756"	"90"	"3069"	"5366"	"95"	"658"	"491"	"118"	"106"	"0"	"452"	"2"	"26"	"0"	"0"	"400"	"0"	"641"	"1"	"71"	"59"	"14"	"0"	"24"	"57"	"8"	"338"	"25"	"40"	"113"	"156"	"7"	"239"	"65"	"10"	"363"	"52"	"4"	"248"	"28"	"5"	"569"	"529"	"868"	"363"	"1605"	"1905"	"5258"	"0"	"9"	"34"	"157"	"21"	"271"	"11"	"1064"	"242"	"301"	"54"	"2"	"91"	"71"	"0"	"3"	"0"	"264"	"140"	"7"	"260"	"24"	"982"	"40"	"109"	"1522"	"22"	"26"	"6"	"22"	"21"	"34"	"292"	"52"	"0"	"3542"	"343"	"37"	"49751"	"261"	"1172"	"128"	"828"	"104"	"11"	"5"	"2"	"622"	"1202"	"873"	"91"	"7"	"107"	"23"	"4"	"5758"	"448"	"2"	"34"	"56"	"305"	"7"	"195"	"398"	"1"	"6"	"91"	"99"	"11"	"153"	"7"	"86"	"1"	"8"	"32"	"196"	"142"	"16"	"5"	"0"	"36"	"236"	"29831"	"69"	"354"	"12"	"5"	"224"	"222"	"1402"	"46"	"447"	"325"	"199"	"0"	"307"	"7"	"81"	"1"	"4"	"10"	"0"	"0"	"38"	"9544"	"215"	"338"	"29"	"1889"	"308"	"9"	"84"	"105"	"562"	"404"	"6"	"19"	"180"	"0"	"82"	"21"	"798"	"3"	"0"	"52"	"14"	"5"	"2678"	"3342"	"1322"	"6"	"1240"	"1177"	"3143"	"205"	"239"	"120"	"13"	"94"	"16668"	"0"	"5"	"257"	"43"	"471"	"122"	"1265"	"1430"	"1119"	"3275"	"861"	"1"	"39"	"0"	"0"	"0"	"0"	"0"	"0"	"7"	"9"	"293"	"1092"	"3662"	"92"	"7"	"322"	"434"	"284"	"90"	"63"	"84"	"335"	"0"	"0"	"1"	"3870"	"1"	"0"	"1052"	"451"	"937"	"780"	"102"	"469"	"3298"	"46"	"32"	"885"	"63"	"420"	"1"	"183"	"276"	"2"	"44"	"29"	"27"	"26"	"33"	"52"	"6"	"103"	"32"	"25"	"412"	"6"	"9"	"67"	"4"	"102"	"191"	"51"	"2911"	"1161"	"2470"	"508"	"126"	"570"	"1"	"0"	"8"	"23"	"32"	"0"	"4"	"78"	"11"	"15"	"43"	"16000"	"9"	"468"	"1785"	"212"	"3436"	"697"	"33"	"136"	"581"	"561"	"10"	"60"	"1591"	"286"	"225"	"153"	"518"	"726"	"353"	"350"	"132"	"608"	"741"	"710"	"160"	"1299"	"639"	"224"	"7508"	"464"	"310"	"366"	"239"	"217"	"239"	"85"	"4"	"1"	"630"	"539"	"323"	"1"	"713"	"21112"	"807"	"15"	"24"	"5"	"2"	"0"	"41"	"7"	"10888"	"38"	"72"	"115"	"374"	"208"	"393"	"1429"	"557"	"2083"	"1358"	"916"	"2334"	"6"	"8"	"430"	"882"	"67"	"93"	"42"	"22"	"3221"	"117"	"289"	"295"	"202"	"1577"	"631"	"807"	"253"	"1274"	"1"	"3017"	"1"	"0"	"304"	"2574"	"457"	"0"	"1396"	"660"	"2683"	"0"	"0"	"105"	"12"	"1"	"239"	"152"	"0"	"164"	"289"	"701"	"616"	"9"	"1362"	"94"	"2370"	"1367"	"661"	"39"	"543"	"1492"	"141"	"286"	"3370"	"249"	"81"	"505"	"522"	"210"	"702"	"41"	"384"	"136"	"101"	"33"	"31"	"570"	"1"	"16"	"1472"	"97"	"749"	"23"	"953"	"2226"	"368"	"197"	"15"	"1"	"248"	"141"	"1186"	"918"	"7484"	"257"	"236"	"467"	"119"	"73"	"44"	"85"	"20"	"196"	"4633"	"103"	"1"	"394"	"55"	"416"	"1203"	"810"	"195"	"133"	"277"	"57"	"1670"	"1"	"0"	"1"	"413"	"1735"	"299"	"84"	"485"	"303"	"411"	"1446"	"4"	"270"	"152"	"445"	"601"	"22"	"12"	"134"	"2450"	"1087"	"1225"	"413"	"457"	"1451"	"508"	"392"	"236"	"895"	"34"	"13"	"5472"	"1946"	"633"	"832"	"182"	"239"	"2153"	"217"	"251"	"879"	"325"	"209"	"326"	"1572"	"140"	"19873"	"138"	"670"	"949"	"275"	"16"	"7118"	"2072"	"344"	"5009"	"21"	"375"	"3478"	"80"	"405"	"131"	"233"	"1395"	"10"	"835"	"1136"	"212"	"9"	"219"	"163"	"160"	"365"	"18"	"214"	"278"	"198"	"4"	"282"	"1111"	"500"	"450"	"146"	"86"	"344"	"331"	"26"	"17"	"191"	"72"	"367"	"626"	"146"	"39"	"805"	"29"	"141"	"1405"	"174"	"433"	"769"	"264"	"1153"	"64"	"2"	"211"	"686"	"507"	"110"	"56"	"721"	"5"	"82"	"436"	"618"	"1764"	"72"	"1860"	"896"	"1199"	"1680"	"293"	"29"	"1467"	"425"	"359"	"811"	"3"	"631"	"1072"	"209"	"149"	"1329"	"20"	"234"	"1072"	"53"	"542"	"1206"	"323"	"1883"	"5460"	"689"	"334"	"266"	"77"	"138"	"120"	"85"	"401"	"4753"	"1007"	"325"	"3690"	"6"	"865"	"728"	"238"	"0"	"0"	"70"	"61"	"248"	"166"	"282"	"1402"	"4"	"14"	"503"	"89"	"124"	"192"	"140"	"0"	"598"	"57"	"520"	"351"	"1290"	"1803"	"2953"	"1113"	"646"	"279"	"10444"	"832"	"12"	"195"	"1405"	"618"	"210"	"825"	"335"	"115"	"308"	"1280"	"137"	"1"	"1539"	"2889"	"111"	"39"	"732"	"5"	"8"	"2"	"3658"	"21"	"1135"	"402"	"2123"	"99036"	"62441"	"1447"	"64"	"604"	"55"	"6109"	"90"	"599"	"55"	"1718"	"680"	"665"	"116"	"909"	"0"	"544"	"588"	"179"	"274"	"1766"	"309"	"1750"	"3082"	"220"	"2419"	"1220"	"3735"	"195"	"238"	"672"	"1830"	"1131"	"490"	"0"	"30"	"1334"	"37"	"608"	"133"	"2673"	"809"	"520"	"2489"	"538"	"178"	"219"	"462"	"413"	"169"	"111"	"2887"	"626"	"211"	"337"	"461"	"58"	"205"	"246"	"96"	"0"	"2"	"2151"	"24"	"673"	"273"	"139"	"1796"	"201"	"1"	"3297"	"134"	"61"	"304"	"712"	"2302"	"0"	"285"	"89"	"239"	"111"	"33"	"268"	"442"	"216"	"147"	"170"	"137"	"346"	"274"	"437"	"216"	"761"	"180"	"0"	"231"	"2079"	"1629"	"46"	"234"	"99"	"653"	"293"	"2184"	"42"	"3207"	"115"	"452"	"46"	"717"	"2522"	"1028"	"878"	"2902"	"1080"	"565"	"2"	"29"	"2"	"59"	"459"	"72"	"118"	"46"	"1"	"4"	"79"	"49"	"4"	"904"	"2"	"93"	"39"	"9"	"2"	"6"	"0"	"0"	"2"	"1"	"169"	"7"	"0"	"1081"	"90"	"79"	"0"	"2246"	"645"	"8"	"9"	"3"	"144"	"1"	"237"	"40"	"11754"	"2"	"81"	"17"	"157"	"3"	"690"	"402"	"6"	"2"	"1"	"279"	"39"	"181"	"27"	"156"	"1"	"25"	"326"	"401"	"379"	"48"	"26"	"96"	"16"	"94"	"2"	"283"	"14"	"63"	"4"	"83"	"48"	"35"	"116"	"16"	"282"	"31"	"13"	"22"	"33"	"92"	"0"	"112"	"75"	"135"	"4"	"1"	"7"	"4757"	"9279"	"2"	"0"	"10449"	"5170"	"1559"	"223"	"1087"	"376"	"943"	"136"	"159"	"621"	"99"	"40"	"52"	"15"	"0"	"18"	"10"	"159"	"1"	"62"	"371"	"17"	"40"	"319"	"193"	"1"	"0"	"62"	"1804"	"88"	"48"	"22"	"2"	"0"	"0"	"29"	"35"	"15"	"15"	"1795"	"433"	"43"	"36"	"425"	"3"	"120"	"662"	"183"	"657"	"1735"	"3"	"60"	"34"	"108"	"1410"	"0"	"1"	"21"	"16"	"99"	"16"	"109"	"412"	"123"	"93"	"1"	"53"	"1390"	"577"	"54"	"11"	"0"	"333"	"130"	"0"	"1"	"0"	"17"	"3107"	"689"	"1268"	"85"	"19"	"1089"	"1316"	"126"	"65"	"263"	"18"	"279"	"0"	"1"	"43"	"179"	"27"	"8"	"6"	"0"	"352"	"23"	"1"	"0"	"2"	"0"	"163"	"186"	"350"	"428"	"36"	"18"	"80"	"3"	"43"	"21"	"22"	"559"	"2"	"4323"	"290"	"1156"	"2259"	"742"	"91"	"38"	"1114"	"2"	"1"	"665"	"162"	"23"	"2604"	"492"	"1763"	"40"	"72"	"79"	"1983"	"476"	"3"	"687"	"274"	"1814"	"51"	"487"	"46"	"173"	"443"	"162"	"5"	"440"	"253"	"85"	"714"	"762"	"54"	"88"	"230"	"4867"	"803"	"812"	"276"	"4"	"354"	"16"	"11"	"115"	"55"	"3"	"30"	"0"	"31"	"1"	"1598"	"8"	"123"	"335"	"68"	"6289"	"3"	"204"	"2657"	"7701"	"510"	"156"	"907"	"382"	"216"	"2"	"4789"	"264"	"64"	"57"	"29"	"191"	"258"	"6"	"9"	"26"	"338"	"4"	"44"	"825"	"38"	"422"	"19"	"72"	"8"	"2"	"4217"	"182"	"9"	"0"	"1"	"1"	"7"	"0"	"70"	"33"	"14"	"43"	"3"	"39"	"7"	"30"	"1"	"7"	"28"	"26"	"0"	"0"	"2"	"0"	"859"	"25"	"35"	"599"	"339"	"10"	"75"	"13"	"87"	"11"	"70"	"138"	"484"	"37"	"79"	"16"	"95"	"86"	"145"	"34"	"40"	"36"	"13"	"2"	"118"	"0"	"4"	"172"	"258"	"0"	"34"	"7"	"3"	"4"	"255"	"31"	"112"	"1"	"56"	"7"	"55"	"57"	"43"	"183"	"87"	"11"	"0"	"20"	"6"	"7"	"472"	"22"	"1"	"0"	"1"	"19"	"5"	"1"	"4"	"28290"	"3136"	"1341"	"2746"	"718"	"3277"	"871"	"18"	"7"	"12"	"286"	"408"	"1"	"39"	"236"	"0"	"34"	"277"	"2"	"10"	"494"	"41"	"50"	"18"	"1"	"72"	"15"	"55"	"78"	"513"	"317"	"0"	"0"	"4"	"0"	"21"	"4"	"11"	"4"	"255"	"114"	"8"	"159"	"2465"	"1482"	"71"	"1054"	"26"	"141"	"79"	"566"	"39"	"10"	"0"	"6"	"3"	"8"	"826"	"666"	"51"	"0"	"52"	"2"	"4"	"535"	"6709"	"142"	"92"	"90"	"158"	"13"	"0"	"16"	"1"	"31"	"0"	"296"	"4134"	"452"	"63038"	"17"	"0"	"202"	"0"	"28"	"11"	"63"	"32"	"412"	"329"	"2755"	"31"	"99"	"29"	"762"	"0"	"1"	"6"	"7"	"7"	"0"	"24"	"16"	"69"	"11"	"1"	"243"	"708"	"30"	"126"	"69"	"34"	"57"	"69"	"4"	"151"	"1284"	"246"	"189"	"127"	"1040"	"1205"	"7"	"28"	"24"	"53"	"1"	"28"	"25"	"482"	"0"	"1043"	"102"	"10"	"7"	"74"	"1"	"1151"	"58"	"7"	"38"	"13"	"20"	"1"	"20"	"111"	"10"	"70"	"3"	"31"	"40"	"11"	"4"	"26"	"33"	"296"	"0"	"63"	"434"	"0"	"3"	"802"	"2560"	"107"	"6"	"4"	"104"	"18"	"0"	"37"	"10"	"0"	"3"	"17"	"0"	"13"	"7"	"45"	"22"	"19"	"5"	"0"	"58"	"19"	"31"	"15"	"2"	"0"	"1"	"12"	"33"	"11"	"11"	"1382"	"1012"	"0"	"521"	"2"	"1"	"41"	"7"	"5"	"0"	"5"	"0"	"469"	"1166"	"4"	"312"	"4"	"6"	"1080"	"0"	"60"	"10"	"29"	"72"	"0"	"11"	"2"	"6"	"40"	"0"	"2"	"1456"	"7"	"4"	"52"	"19"	"21"	"1631"	"10"	"18"	"2546"	"2532"	"1072"	"912"	"103"	"9"	"10"	"8"	"26"	"26"	"202"	"0"	"0"	"497"	"53"	"0"	"3"	"4"	"11"	"5"	"6"	"47"	"16"	"119"	"537"	"20"	"8"	"13"	"101"	"95"	"248"	"272"	"0"	"57"	"20333"	"172"	"76"	"883"	"6"	"11"	"11"	"263"	"0"	"77"	"9"	"2"	"68"	"53"	"78"	"54"	"3"	"428"	"7"	"4"	"2"	"34"	"0"	"0"	"16"	"0"	"15"	"11"	"5"	"0"	"36"	"28"	"2333"	"104"	"27"	"10"	"292"	"2"	"2115"	"46"	"43"	"4"	"0"	"16"	"1115"	"315"	"14"	"27"	"77"	"232"	"0"	"960"	"18"	"0"	"636"	"2"	"0"	"3"	"0"	"99"	"0"	"5"	"42"	"33"	"14"	"21"	"24"	"2"	"6"	"62"	"37"	"76"	"17"	"8"	"9"	"52"	"3"	"43"	"0"	"6"	"2"	"2"	"709"	"4"	"1025"	"989"	"413"	"76"	"920"	"176"	"910"	"28"	"135"	"232"	"672"	"2186"	"219"	"1283"	"0"	"1"	"0"	"30"	"0"	"24"	"15"	"1"	"101"	"10"	"5"	"75"	"45"	"134"	"3"	"177"	"2982"	"1259"	"22890"	"290"	"119"	"1468"	"1136"	"1382"	"1800"	"914"	"328"	"1513"	"660"	"2"	"242"	"23610"	"475"	"2"	"6"	"7"	"0"	"4"	"16"	"72"	"5"	"23"	"0"	"19"	"33"	"5"	"34"	"0"	"2"	"1"	"8"	"13"	"4"	"20"	"2"	"72"	"630"	"0"	"34"	"25"	"30"	"3"	"114"	"580"	"64"	"3995"	"5"	"73"	"3"	"8"	"74"	"22"	"15"	"120"	"0"	"0"	"203"	"25"	"41"	"68"	"1"	"18"	"25"	"82"	"1"	"2"	"35"	"671"	"45"	"381"	"1"	"20"	"40"	"40"	"26"	"1"	"4"	"55"	"56"	"68"	"4"	"1"	"37"	"3418"	"44"	"201"	"84"	"3"	"11"	"10"	"6"	"0"	"3"	"8"	"5"	"60"	"0"	"85"	"435"	"1"	"0"	"0"	"0"	"8419"	"2"	"10"	"0"	"18"	"9"	"838"	"0"	"1"	"4"	"2003"	"2380"	"0"	"5"	"45"	"10"	"38"	"49"	"2"	"46"	"26"	"148"	"6"	"2"	"5889"	"3473"	"2"	"1639"	"18"	"4"	"5"	"52"	"84"	"22"	"77"	"2"	"7"	"17"	"344"	"345"	"542"	"15"	"330"	"159"	"6"	"14"	"9"	"4"	"87"	"68"	"0"	"1"	"0"	"372"	"101"	"27"	"183"	"0"	"412"	"15"	"197"	"541"	"1073"	"233"	"1"	"0"	"9"	"6"	"0"	"7"	"4"	"470"	"1221"	"325"	"2329"	"0"	"5"	"10"	"18"	"12"	"1"	"0"	"11"	"3"	"2"	"27"	"4"	"3"	"0"	"14"	"6"	"1373"	"6"	"2"	"13"	"19"	"8"	"0"	"3"	"61"	"2"	"0"	"2"	"7"	"6"	"0"	"0"	"20"	"35"	"10"	"0"	"0"	"75"	"2"	"201"	"76"	"7"	"1"	"3"	"9"	"5"	"107"	"25"	"23"	"2"	"40"	"21"	"8"	"128"	"4"	"11"	"147"	"26"	"4"	"0"	"2"	"42"	"0"	"26"	"13"	"9"	"32"	"0"	"0"	"4"	"2"	"8"	"8"	"0"	"2"	"35"	"3"	"5"	"14"	"106"	"30"	"43"	"0"	"4"	"4"	"8"	"7"	"0"	"142"	"0"	"13"	"1"	"6"	"4578"	"113"	"110"	"0"	"0"	"4"	"0"	"1"	"0"	"0"	"0"	"4"	"1"	"2"	"0"	"2"	"2"	"18"	"2"	"25"	"36"	"16"	"40"	"1"	"147"	"62"	"10"	"49"	"14"	"24"	"2"	"13"	"0"	"9"	"0"	"1"	"13"	"1"	"6"	"0"	"20"	"507"	"946"	"1083"	"220"	"12"	"62"	"163"	"32"	"2"	"6"	"23"	"56"	"0"	"0"	"3"	"2"	"8"	"0"	"0"	"61"	"11"	"8"	"76"	"1"	"2"	"5"	"13"	"0"	"3"	"1"	"45"	"3"	"2"	"2"	"3"	"21"	"0"	"7"	"13"	"2"	"102"	"18"	"0"	"22"	"1"	"1"	"5"	"2"	"1"	"6"	"0"	"30"	"72"	"2"	"5"	"1"	"0"	"2"	"0"	"8"	"57"	"0"	"2"	"3"	"1"	"6"	"0"	"41"	"11"	"0"	"22"	"203"	"13"	"23"	"0"	"2"	"1"	"6"	"6"	"163"	"1"	"0"	"14"	"2"	"1"	"0"	"3"	"21"	"44"	"0"	"2"	"0"	"6"	"28"	"5"	"7"	"19"	"19"	"81"	"50"	"10"	"22"	"1"	"3"	"16"	"0"	"0"	"6"	"1"	"0"	"19"	"8"	"10"	"37"	"7"	"20"	"9"	"2"	"20"	"5"	"21"	"8"	"57"	"2"	"12"	"8"	"10"	"4"	"8"	"0"	"11"	"2"	"0"	"1"	"13"	"1"	"11"	"12"	"3"	"0"	"0"	"2"	"6"	"11"	"4"	"3"	"1990"	"12"	"9"	"12"	"4"	"0"	"2"	"0"	"19"	"0"	"2"	"26"	"15"	"5"	"1"	"10"	"0"	"2"	"7"	"1"	"85"	"23"	"848"	"1"	"18"	"12"	"83"	"10"	"18"	"4"	"114"	"267"	"3"	"168"	"42"	"5"	"17"	"0"	"60"	"0"	"1"	"1"	"1"	"2"	"1857"	"8182"	"8"	"4"	"0"	"3"	"0"	"10"	"2365"	"1"	"1245"	"15"	"2"	"24"	"61"	"105"	"19"	"6"	"3"	"0"	"6"	"3378"	"18"	"52"	"1"	"4"	"8"	"4"	"1"	"4"	"1"	"27"	"9"	"31"	"0"	"2"	"6"	"0"	"12"	"26"	"6"	"7"	"130"	"2"	"10"	"1"	"17"	"9"	"69"	"1"	"3"	"4"	"18"	"0"	"20"	"609"	"4969"	"5"	"131"	"21"	"26"	"13"	"0"	"1"	"1"	"401"	"14059"	"1"	"22"	"15"	"17"	"261"	"15"	"140"	"23"	"28"	"149"	"542"	"0"	"628"	"20"	"23"	"5"	"386"	"35"	"2"	"89"	"7"	"17"	"21"	"2"	"10"	"0"	"0"	"25"	"135"	"12"	"7"	"8"	"2"	"0"	"44"	"5"	"0"	"17"	"4"	"2"	"36"	"0"	"0"	"7"	"14"	"3"	"23"	"25"	"7"	"8"	"1"	"0"	"0"	"1"	"4"	"9"	"853"	"35"	"3"	"9"	"3"	"0"	"0"	"8"	"52"	"25"	"12"	"3"	"11"	"4"	"3"	"1"	"34"	"5"	"74"	"13"	"5"	"9"	"5"	"13"	"2"	"16"	"7"	"26"	"73"	"1054"	"0"	"26"	"21"	"34"	"8"	"2"	"5"	"0"	"0"	"11"	"6"	"6"	"9"	"7"	"18"	"5"	"21"	"13"	"0"	"0"	"75"	"11"	"0"	"2"	"16"	"1"	"39"	"103"	"23"	"1"	"15"	"0"	"17"	"0"	"11"	"0"	"0"	"1043"	"1"	"0"	"0"	"35"	"14"	"2"	"1"	"1796"	"269"	"33"	"8"	"1"	"98"	"17"	"3"	"2"	"0"	"15"	"42"	"12"	"2"	"28"	"8"	"5"	"0"	"93"	"3"	"0"	"4"	"74"	"23"	"5"	"350"	"1196"	"22"	"8"	"0"	"1"	"660"	"15"	"92"	"3"	"17"	"0"	"3"	"3"	"382"	"60"	"589"	"16"	"1145"	"5"	"269"	"987"	"34"	"10"	"23"	"50"	"1"	"23"	"4"	"3"	"29"	"126"	"2"	"7"	"55"	"41"	"1"	"1"	"7"	"0"	"0"	"6"	"2"	"667"	"0"	"29"	"28"	"658"	"5696"	"2498"	"3"	"5"	"2171"	"22"	"4"	"795"	"823"	"0"	"95"	"36"	"160"	"6"	"4"	"68"	"20"	"536"	"58"	"57"	"344"	"6"	"1133"	"192"	"1163"	"339"	"44"	"732"	"12"	"2146"	"5"	"4"	"1311"	"575"	"0"	"199"	"3615"	"0"	"8"	"18"	"0"	"438"	"6649"	"136"	"10"	"73"	"0"	"137"	"503"	"523"	"0"	"0"	"8"	"563"	"1115"	"278"	"2738"	"0"	"0"	"1"	"385"	"54"	"45"	"4"	"8"	"8"	"5"	"7"	"13"	"7"	"26112"	"10"	"4"	"11"	"16"	"29"	"14"	"30"	"9"	"40"	"23"	"14"	"9"	"41"	"8"	"6"	"6"	"0"	"2"	"3"	"1"	"7"	"2"	"6"	"0"	"3"	"55"	"31"	"5"	"126"	"1"	"26"	"7"	"46"	"3"	"5"	"2"	"904"	"308"	"470"	"469"	"490"	"326"	"1002"	"571"	"423"	"2"	"41"	"3"	"0"	"6"	"11"	"4"	"7"	"21"	"38"	"0"	"22"	"14"	"16"	"17"	"1"	"42"	"9"	"7956"	"17"	"208"	"6"	"3"	"68"	"46"	"37"	"0"	"12"	"108"	"564"	"132"	"1085"	"8710"	"1491"	"687"	"109"	"94"	"186"	"229"	"3"	"29"	"11"	"10"	"156"	"1"	"0"	"3"	"0"	"12"	"18"	"13"	"5"	"5"	"37"	"1"	"28"	"30"	"31"	"8"	"3"	"143"	"55"	"24"	"2624"	"245"	"1363"	"5"	"0"	"46"	"528"	"5"	"165"	"10"	"16"	"13"	"0"	"0"	"9"	"5"	"1"	"37"	"11"	"0"	"8"	"13"	"94"	"0"	"52"	"133"	"17"	"13"	"181"	"0"	"1"	"15"	"2"	"4"	"77"	"703"	"17"	"0"	"3"	"15"	"0"	"4"	"4"	"0"	"13"	"4"	"27"	"0"	"0"	"0"	"1"	"10"	"16"	"21"	"1"	"9"	"0"	"18"	"28"	"1"	"73"	"1"	"9"	"1"	"0"	"3"	"18"	"20"	"24"	"0"	"6"	"1"	"26"	"1"	"98"	"0"	"0"	"1"	"2"	"5"	"0"	"1002"	"0"	"0"	"18"	"1"	"12"	"0"	"0"	"0"	"0"	"2"	"7"	"2"	"15"	"4"	"7"	"16"	"12"	"4"	"1"	"1"	"35"	"3"	"28"	"14"	"32"	"27"	"16"	"40"	"2"	"8"	"3"	"0"	"0"	"33"	"0"	"101"	"0"	"14"	"0"	"25"	"23"	"57"	"0"	"0"	"0"	"0"	"5"	"5"	"29"	"13"	"14"	"200"	"6"	"106"	"0"	"0"	"8"	"1"	"1"	"0"	"2"	"7"	"0"	"0"	"11"	"257"	"462"	"2235"	"7"	"6"	"0"	"11"	"6"	"1"	"4"	"17"	"0"	"5"	"0"	"1"	"8"	"0"	"9"	"2"	"4"	"1"	"18"	"7"	"17"	"0"	"1"	"8"	"3"	"6"	"5"	"0"	"0"	"4"	"12"	"1"	"0"	"68"	"0"	"0"	"14"	"246"	"1"	"1"	"0"	"21"	"8"	"72"	"23"	"0"	"23"	"37"	"16"	"24"	"11"	"3"	"191"	"35"	"25"	"11"	"63"	"0"	"80"	"34"	"48"	"1"	"2"	"0"	"0"	"0"	"0"	"6"	"0"	"0"	"1240"	"5227"	"0"	"9"	"0"	"2"	"0"	"5"	"0"	"2"	"4"	"0"	"0"	"1"	"0"	"0"	"20"	"6"	"0"	"29"	"0"	"0"	"16"	"8"	"0"	"9"	"0"	"0"	"121"	"7"	"1"	"4"	"2177"	"0"	"30"	"18"	"4"	"4"	"12"	"15"	"17"	"3"	"3"	"0"	"86"	"0"	"62"	"2"	"6"	"31"	"1"	"0"	"0"	"37"	"0"	"0"	"0"	"1"	"0"	"0"	"5"	"3"	"3"	"0"	"50"	"6"	"3"	"19"	"3"	"4"	"13"	"3"	"3"	"2"	"2"	"1"	"6"	"8"	"0"	"31"	"2"	"5"	"0"	"28"	"0"	"0"	"1"	"6"	"0"	"2"	"2"	"112"	"65"	"5"	"14"	"2"	"4"	"3"	"7"	"4"	"22"	"17"	"7"	"95"	"7"	"23"	"28"	"2"	"0"	"23"	"52"	"61"	"0"	"1"	"28"	"0"	"0"	"1"	"1"	"18"	"10"	"25"	"22"	"59"	"9"	"7"	"1"	"2"	"10"	"10"	"19"	"1"	"18"	"3"	"3"	"12"	"2"	"6"	"2"	"17"	"66"	"19"	"5"	"2"	"571"	"7"	"5"	"0"	"0"	"0"	"1"	"0"	"1"	"0"	"5"	"1"	"2"	"4"	"1"	"2"	"0"	"10"	"9"	"56"	"4"	"0"	"0"	"0"	"4"	"0"	"0"	"7"	"0"	"1"	"285"	"21"	"1"	"5"	"1"	"0"	"0"	"0"	"2"	"0"	"4"	"5"	"9"	"3"	"26"	"0"	"8"	"8"	"13"	"37"	"163"	"84"	"1"	"0"	"0"	"14"	"12"	"10"	"0"	"4"	"0"	"8"	"0"	"0"	"0"	"3"	"10"	"0"	"0"	"3"	"3"	"2"	"68"	"2"	"7"	"2"	"2"	"14"	"17"	"50"	"6"	"6"	"66"	"0"	"7"	"1"	"8094"	"269"	"7"	"0"	"15"	"21"	"0"	"0"	"1"	"4"	"0"	"3"	"2"	"1"	"8"	"9"	"7"	"16"	"10"	"6"	"1"	"0"	"0"	"1"	"8"	"0"	"0"	"0"	"6"	"1"	"0"	"0"	"14"	"3"	"0"	"2"	"0"	"2"	"18"	"2"	"0"	"6"	"1"	"2"	"3"	"0"	"0"	"2"	"1"	"0"	"0"	"0"	"0"	"46"	"1"	"17"	"2"	"1"	"7"	"0"	"2"	"10"	"0"	"20"	"9"	"12"	"6"	"0"	"0"	"6"	"59"	"2"	"1682"	"5886"	"1811"	"1967"	"32"	"183"	"472"	"536"	"1941"	"522"	"1559"	"494"	"3161"	"1046"	"1362"	"938"	"1258"	"20384"	"1803"	"1969"	"29"	"24"	"6348"	"0"	"1"	"0"	"52"	"0"	"59"	"0"	"0"	"1"	"5"	"99"	"532"	"484"	"323"	"1452"	"1172"	"1706"	"1"	"19"	"13"	"0"	"32"	"39"	"0"	"1"	"0"	"0"	"73"	"0"	"2"	"6"	"0"	"26"	"26"	"0"	"241"	"10"	"29"	"30"	"10"	"48"	"1"	"5"	"8"	"10"	"62"	"0"	"58"	"66"	"9"	"1"	"0"	"2"	"1"	"1"	"0"	"16"	"8"	"895"	"712"	"2142"	"118"	"0"	"5"	"142"	"0"	"0"	"6"	"0"	"1"	"1"	"30"	"0"	"0"	"8"	"3"	"2"	"37"	"6"	"0"	"0"	"252"	"1"	"17"	"0"	"41"	"0"	"3"	"12"	"0"	"0"	"6"	"11"	"42"	"22"	"13"	"0"	"15"	"75"	"2"	"0"	"23"	"19"	"10"	"2"	"0"	"0"	"18"	"0"	"0"	"0"	"37"	"94"	"119"	"14"	"14"	"0"	"12"	"12"	"5"	"40"	"14"	"0"	"0"	"0"	"2"	"114"	"4"	"111"	"14"	"18"	"25"	"15"	"1"	"5"	"4"	"460"	"1"	"0"	"0"	"0"	"0"	"5"	"7"	"7"	"8"	"24"	"0"	"106"	"0"	"0"	"4"	"7"	"0"	"2"	"14"	"58"	"11"	"1"	"25"	"66"	"5"	"25"	"2"	"23"	"21"	"15"	"22"	"73"	"16"	"5"	"16"	"21"	"13"	"10"	"21"	"8"	"5"	"50"	"18"	"6"	"9"	"3"	"17"	"31"	"7"	"16"	"19"	"0"	"2"	"0"	"16"	"0"	"9"	"7"	"81"	"34"	"0"	"421"	"300"	"4"	"21"	"19"	"3"	"4"	"10"	"3"	"0"	"13"	"130"	"0"	"7"	"0"	"6"	"11"	"27"	"43"	"1957"	"0"	"32"	"10"	"0"	"19"	"44"	"20"	"36"	"1112"	"276"	"13"	"35"	"0"	"83"	"112"	"17"	"199"	"70"	"1"	"0"	"48"	"17"	"22"	"2"	"8"	"9"	"5"	"0"	"1"	"2"	"0"	"6324"	"7072"	"61"	"11"	"63"	"10"	"3"	"146"	"26"	"10"	"0"	"0"	"1"	"2"	"1"	"0"	"20"	"7"	"16"	"8"	"0"	"18"	"0"	"15"	"64"	"13"	"9"	"20"	"8"	"1"	"38"	"7"	"43"	"0"	"18"	"33"	"25"	"2"	"2"	"0"	"9"	"0"	"19"	"45"	"0"	"1"	"11"	"0"	"9"	"0"	"51"	"28"	"38"	"10"	"4"	"10"	"42"	"6"	"2"	"7"	"1229"	"1290"	"332"	"14"	"243"	"2703"	"6"	"25"	"4"	"27"	"8"	"3"	"10"	"41"	"0"	"12"	"19"	"2"	"0"	"3"	"25"	"10"	"0"	"24"	"0"	"36"	"19"	"9"	"1"	"13"	"685"	"107"	"287"	"1"	"18"	"3449"	"1270"	"2682"	"7"	"0"	"0"	"1"	"0"	"2"	"0"	"0"	"0"	"1"	"0"	"0"	"0"	"0"	"0"	"0"	"0"	"0"	"0"	"0"	"0"	"1"	"0"	"0"	"0"	"0"	"0"	"16"	"0"	"0"	"3"	"0"	"0"	"0"	"24730"	"1272"	"400"	"0"	"0"	"1"	"0"	"12"	"1"	"0"	"14"	"16"	"3"	"0"	"15"	"0"	"0"	"19"	"25"	"12"	"7"	"1"	"50"	"11"	"44"	"1"	"3"	"4"	"0"	"7"	"5"	"14"	"0"	"2"	"43"	"19"	"2"	"0"	"0"	"0"	"1"	"3"	"63"	"12"	"19"	"7"	"0"	"5"	"0"	"0"	"2"	"878"	"40"	"2"	"595"	"1672"	"2306"	"74"	"880"	"8"	"18"	"1"	"0"	"42"	"97"	"30"	"13"	"10"	"6"	"35"	"9"	"3"	"0"	"8"	"1470"	"550"	"11002"	"589"	"486"	"636"	"3"	"6"	"0"	"741"	"7"	"181"	"0"	"0"	"336"	"1911"	"8"	"42298"	"35"	"0"	"0"	"5"	"414"	"1945"	"199"	"1"	"78"	"207"	"95"	"958"	"0"	"126"	"2712"	"1402"	"15268"	"1421"	"667"	"673"	"1019"	"2812"	"4"	"2672"	"2"	"1519"	"2233"	"12"	"1095"	"7"	"1827"	"1103"	"5357"	"77"	"218"	"15312"	"5515"	"24"	"2785"	"52"	"6"	"448"	"123"	"72"	"1026"	"7453"	"77"	"954"	"5"	"1200"	"110"	"746"	"1788"	"722"	"149"	"1755"	"2"	"5"	"1136"	"38"	"1513"	"1097"	"10"	"4128"	"22"	"75644"	"221"	"380"	"8242"	"432"	"11"	"665"	"3120"	"1174"	"242"	"415"	"1740"	"3463"	"5687"	"1"	"0"	"0"	"3"	"1"	"2"	"4"	"8"	"4"	"6"	"1"	"13"	"264"	"131"	"878"	"70"	"243"	"227"	"1191"	"177"	"3665"	"820"	"1"	"1019"	"785"	"2260"	"1174"	"1879"	"2"	"0"	"2927"	"1316"	"2248"	"10976"	"7095"	"10294"	"246"	"13772"	"183"	"2013"	"348"	"2123"	"0"	"0"	"176"	"5135"	"55"	"241"	"59"	"2"	"1"	"1"	"0"	"99"	"90"	"9"	"5"	"0"	"3"	"7"	"5"	"34"	"5603"	"574"	"1005"	"516"	"533"	"502"	"913"	"6"	"6618"	"3081"	"2341"	"6241"	"0"	"697"	"2296"	"1098"	"22"	"0"	"0"	"0"	"6"	"5"	"2"	"3"	"1"	"0"	"3"	"0"	"1"	"4759"	"1824"	"9"	"1972"	"8006"	"1446"	"194"	"30"	"1603"	"1732"	"7628"	"449"	"491"	"1086"	"3"	"2"	"21"	"0"	"31"	"7"	"22"	"1"	"0"	"39"	"21"	"143"	"2"	"0"	"1"	"0"	"2"	"12"	"7"	"6"	"986"	"2451"	"2489"	"2339"	"1362"	"227"	"24"	"1"	"3"	"0"	"0"	"0"	"0"	"150"	"0"	"556"	"583"	"504"	"1717"	"1038"	"1272"	"828"	"1308"	"44"	"327"	"119"	"1494"	"272"	"371"	"65"	"24"	"451"	"2093"	"443"	"37"	"0"	"104"	"67"	"1006"	"1465"	"2154"	"274"	"86"	"1628"	"2024"	"1292"	"220"	"199"	"34"	"2"	"365"	"193"	"293"	"1"	"23"	"488"	"1241"	"83"	"1629"	"105"	"274"	"717"	"1109"	"566"	"212"	"211"	"76"	"136"	"258"	"137"	"182"	"443"	"113"	"390"	"147"	"1944"	"1289"	"6"	"17"	"3587"	"325"	"155"	"1935"	"228"	"1454"	"53"	"838"	"4"	"1002"	"692"	"378"	"2253"	"633"	"2154"	"397"	"1703"	"15"	"0"	"249"	"52"	"737"	"169"	"382"	"1723"	"275"	"1472"	"1100"	"256"	"801"	"659"	"28"	"3"	"34"	"2"	"102"	"277"	"230"	"301"	"434"	"110"	"79"	"0"	"11"	"0"	"8"	"34"	"951"	"248"	"99"	"246"	"3936"	"14"	"507"	"498"	"1465"	"311"	"612"	"731"	"8"	"5"	"233"	"112"	"288"	"463"	"496"	"9"	"433"	"1251"	"25"	"690"	"318"	"893"	"400"	"3529"	"605"	"141"	"206"	"670"	"75"	"2114"	"2487"	"436"	"6676"	"1216"	"305"	"833"	"2177"	"250"	"603"	"9"	"729"	"1391"	"170"	"1211"	"1257"	"745"	"370"	"96"	"2139"	"360"	"151"	"419"	"483"	"392"	"1298"	"45"	"337"	"1501"	"52"	"0"	"2"	"0"	"0"	"0"	"213"	"226"	"162"	"867"	"576"	"153"	"62"	"0"	"17"	"19008"	"665"	"3382"	"1810"	"4"	"0"	"6"	"15"	"1878"	"13"	"5"	"1293"	"1800"	"2"	"2326"	"14"	"10723"	"103"	"431"	"31"	"558"	"0"	"0"	"563"	"2637"	"66"	"598"	"622"	"1428"	"1515"	"11"	"9"	"5"	"68"	"2268"	"144"	"84"	"774"	"438"	"98"	"825"	"1400"	"2440"	"1"	"90"	"0"	"1355"	"214"	"46"	"1511"	"992"	"1"	"626"	"628"	"3126"	"1102"	"12"	"122"	"453"	"5368"	"1007"	"37"	"80"	"1013"	"331"	"2351"	"164"	"2405"	"1373"	"318"	"10"	"4543"	"286"	"1217"	"1977"	"2475"	"17"	"406"	"1108"	"5"	"428"	"3491"	"357"	"1973"	"1442"	"1079"	"50"	"6"	"362"	"152"	"112"	"6"	"726"	"112"	"752"	"1449"	"259"	"7"	"634"	"869"	"341"	"934"	"819"	"1207"	"140"	"228"	"333"	"2339"	"395"	"61"	"7"	"2"	"15"	"13"	"239"	"99"	"405"	"38"	"9"	"2414"	"1476"	"2599"	"338"	"819"	"2147"	"307"	"35"	"771"	"56"	"180"	"667"	"4544"	"7"	"161"	"127"	"0"	"0"	"0"	"0"	"0"	"0"	"145"	"522"	"101"	"367"	"3"	"482"	"514"	"0"	"1"	"5"	"0"	"0"	"0"	"1"	"0"	"490"	"1755"	"301"	"79"	"774"	"273"	"5"	"1329"	"383"	"2"	"6"	"344"	"700"	"1"	"130"	"849"	"2"	"0"	"108"	"24"	"456"	"87"	"591"	"3"	"131"	"1566"	"767"	"1395"	"716"	"341"	"424"	"325"	"307"	"224"	"952"	"805"	"273"	"750"	"120"	"851"	"631"	"1289"	"232"	"379"	"28"	"46"	"283"	"4"	"85"	"34"	"539"	"361"	"2481"	"764"	"274"	"1201"	"335"	"58777"	"1510"	"3971"	"924"	"179"	"99"	"544"	"432"	"2448"	"1040"	"1063"	"709"	"1874"	"299"	"58"	"509"	"389"	"776"	"315"	"302"	"583"	"677"	"465"	"1"	"3671"	"308"	"74"	"3319"	"2"	"1620"	"1416"	"468"	"733"	"816"	"6517"	"489"	"315"	"780"	"406"	"1074"	"1003"	"177"	"473"	"221"	"209"	"5105"	"83"	"320"	"1279"	"667"	"1338"	"1215"	"41"	"192"	"993"	"397"	"1690"	"82"	"24"	"1079"	"235"	"663"	"0"	"805"	"536"	"68"	"19"	"77"	"145"	"2305"	"306"	"586"	"1060"	"227"	"233"	"160"	"3035"	"93"	"247"	"1080"	"0"	"7"	"158"	"573"	"1786"	"870"	"1013"	"148"	"292"	"516"	"515"	"535"	"2"	"0"	"7310"	"1"	"1736"	"698"	"660"	"619"	"127"	"72"	"121"	"4207"	"2930"	"1504"	"200"	"2"	"290"	"13"	"572"	"223"	"6481"	"73"	"482"	"553"	"16"	"1"	"9"	"891"	"39"	"1867"	"58"	"7"	"299"	"870"	"887"	"53"	"87"	"1"	"1064"	"0"	"214"	"188"	"1234"	"3060"	"53"	"175"	"413"	"1744"	"298"	"316"	"300"	"758"	"499"	"791"	"371"	"1443"	"4673"	"313"	"5182"	"11"	"5"	"1"	"5"	"379"	"335"	"173"	"52"	"40"	"74"	"243"	"430"	"1"	"132"	"1619"	"1279"	"624"	"49"	"271"	"1"	"413"	"3"	"696"	"401"	"543"	"5"	"292"	"8"	"32"	"2404"	"207"	"377"	"125"	"2235"	"26"	"209"	"6"	"5897"	"346"	"1031"	"1097"	"4319"	"717"	"2"	"1"	"0"	"60"	"439"	"67"	"181"	"9348"	"148"	"0"	"195"	"229"	"25"	"381"	"1281"	"14"	"149"	"29"	"197"	"185"	"530"	"1964"	"128"	"52"	"402"	"2746"	"237"	"1820"	"465"	"44"	"2885"	"1702"	"337"	"608"	"914"	"458"	"213"	"308"	"792"	"825"	"76"	"673"	"1701"	"1"	"0"	"0"	"0"	"0"	"0"	"0"	"0"	"1"	"0"	"0"	"122"	"0"	"0"	"0"	"4"	"0"	"4"	"0"	"3"	"2"	"0"	"93"	"67"	"25"	"91"	"5"	"55"	"41"	"2"	"0"	"160"	"49"	"260"	"87"	"221"	"4902"	"434"	"185"	"663"	"1992"	"223"	"306"	"14"	"192"	"710"	"1528"	"809"	"201"	"18"	"8"	"328"	"109"	"456"	"3033"	"1489"	"388"	"1400"	"2104"	"20"	"57"	"12"	"16"	"8343"	"12165"	"82"	"148"	"669"	"37"	"14"	"17"	"99"	"596"	"2492"	"561"	"252"	"1447"	"16"	"2412"	"365"	"155"	"1317"	"278"	"214"	"56"	"879"	"516"	"332"	"262"	"103"	"6237"	"222"	"216"	"765"	"218"	"5"	"79"	"48"	"136"	"906"	"2484"	"310"	"535"	"664"	"261"	"25"	"1"	"822"	"150"	"139"	"2543"	"1751"	"477"	"17"	"10"	"964"	"139"	"98"	"65"	"58"	"310"	"675"	"3226"	"35"	"982"	"1319"	"867"	"106"	"176"	"331"	"256"	"159"	"815"	"259"	"288"	"307"	"1290"	"221"	"5153"	"579"	"47"	"4367"	"14412"	"523"	"420"	"3847"	"1308"	"52"	"79"	"241"	"2782"	"1578"	"287"	"9830"	"83"	"1729"	"849"	"4522"	"511"	"9907"	"504"	"1056"	"2252"	"139"	"931"	"968"	"1930"	"375"	"189"	"300"	"24"	"12"	"2971"	"1311"	"2457"	"941"	"74"	"208"	"113"	"284"	"682"	"1255"	"1483"	"193"	"2089"	"6750"	"417"	"1506"	"411"	"6"	"0"	"1341"	"1635"	"174"	"529"	"234"	"792"	"1279"	"235"	"550"	"321"	"284"	"818"	"3381"	"419"	"729"	"1912"	"611"	"21"	"4"	"19"	"306"	"329"	"136"	"486"	"296"	"62"	"414"	"182"	"67"	"312"	"2"	"2533"	"213"	"92"	"203"	"205"	"9"	"122"	"323"	"91"	"238"	"2949"	"799"	"498"	"864"	"523"	"400"	"305"	"372"	"171"	"385"	"624"	"74"	"703"	"554"	"423"	"2740"	"4"	"8"	"0"	"6295"	"2"	"0"	"0"	"0"	"4"	"206"	"9119"	"145"	"4"	"557"	"2787"	"4"	"86"	"61"	"725"	"155"	"55"	"209"	"7"	"552"	"27"	"142"	"2846"	"263"	"12"	"171"	"354"	"430"	"1157"	"1227"	"3851"	"180"	"969"	"62"	"53"	"789"	"50"	"923"	"291"	"39"	"635"	"78"	"768"	"2"	"185"	"2126"	"471"	"1109"	"662"	"77"	"1416"	"918"	"36"	"281"	"123"	"0"	"0"	"0"	"347"	"27"	"154"	"699"	"197"	"86"	"120"	"8"	"294"	"583"	"11"	"413"	"147"	"407"	"23"	"2"	"51"	"122"	"35879"	"103"	"84"	"59"	"1019"	"1504"	"1790"	"100"	"126"	"38"	"4"	"231"	"2"	"3"	"11"	"706"	"8"	"0"	"38"	"167"	"22"	"44"	"365"	"493"	"320"	"3"	"502"	"206"	"355"	"1869"	"687"	"10"	"23"	"1340"	"867"	"1523"	"117"	"742"	"1674"	"35"	"116"	"354"	"121"	"511"	"11"	"772"	"98"	"77"	"457"	"137"	"128"	"818"	"1516"	"1999"	"742"	"142"	"635"	"216"	"250"	"610"	"571"	"61"	"33"	"9"	"42"	"567"	"11"	"559"	"31"	"408"	"2769"	"0"	"7"	"105"	"35"	"540"	"514"	"1209"	"128"	"16"	"103"	"182"	"745"	"265"	"558"	"105"	"1405"	"263"	"43"	"895"	"235"	"421"	"18"	"97"	"10"	"1043"	"988"	"901"	"1411"	"423"	"5"	"76"	"3557"	"69"	"155"	"118"	"916"	"1338"	"820"	"208"	"645"	"2517"	"790"	"210"	"18"	"523"	"140"	"24"	"632"	"300"	"672"	"188"	"28"	"248"	"20"	"0"	"1852"	"567"	"3"	"38"	"7267"	"74"	"31"	"415"	"137"	"144"	"163"	"485"	"1069"	"371"	"529"	"169"	"1230"	"116"	"87"	"343"	"79"	"29"	"145"	"186"	"440"	"495"	"101"	"4469"	"3"	"496"	"1293"	"7"	"0"	"15"	"56"	"1966"	"254"	"850"	"12992"	"13"	"274"	"238"	"260"	"106"	"1188"	"357"	"11"	"23"	"0"	"1"	"57"	"10"	"98"	"789"	"71"	"179"	"3"	"41"	"746"	"148"	"356"	"213"	"2358"	"400"	"684"	"202"	"1675"	"510"	"1865"	"920"	"265"	"3084"	"1332"	"28"	"819"	"827"	"1047"	"1817"	"1155"	"2756"	"1948"	"71"	"203"	"472"	"111"	"320"	"367"	"211"	"1633"	"716"	"446"	"691"	"19"	"496"	"84"	"10"	"77"	"2647"	"286"	"1613"	"239"	"99"	"745"	"94"	"134"	"1763"	"2557"	"0"	"91"	"258"	"662"	"820"	"2883"	"163"	"894"	"153"	"1090"	"605"	"3264"	"838"	"23"	"7"	"697"	"242"	"105"	"20"	"6371"	"1"	"1"	"858"	"416"	"1847"	"259"	"353"	"188"	"511"	"207"	"28"	"1493"	"2853"	"113"	"215"	"352"	"265"	"878"	"584"	"9450"	"261"	"320"	"186"	"10447"	"134"	"154"	"2294"	"1092"	"227"	"546"	"1"	"155"	"421"	"110"	"39"	"65"	"129"	"877"	"2911"	"0"	"7995"	"269"	"430"	"410"	"135"	"1742"	"1"	"578"	"72"	"1723"	"3285"	"57"	"3948"	"1172"	"1019"	"40"	"204"	"319"	"280"	"1621"	"92"	"572"	"1259"	"0"	"2"	"729"	"987"	"522"	"1214"	"291"	"1"	"1228"	"1076"	"363"	"128"	"24"	"10"	"237"	"203"	"76"	"1149"	"702"	"180"	"15"	"0"	"2756"	"1374"	"209"	"4"	"5965"	"376"	"589"	"40"	"66"	"6707"	"5138"	"709"	"143"	"427"	"5593"	"1397"	"146"	"1010"	"749"	"36"	"2225"	"308"	"275"	"190"	"515"	"0"	"0"	"27"	"761"	"177"	"24"	"63"	"1951"	"543"	"20"	"492"	"1338"	"2554"	"272"	"339"	"262"	"112"	"27"	"2034"	"682"	"2532"	"675"	"64"	"226"	"791"	"143"	"1686"	"1587"	"23"	"1126"	"326"	"658"	"947"	"171"	"2"	"725"	"12"	"5880"	"106"	"1455"	"651"	"3315"	"367"	"551"	"1160"	"3346"	"0"	"194"	"42"	"624"	"21561"	"1"	"4"	"131"	"151"	"0"	"0"	"518"	"6"	"1140"	"558"	"643"	"3674"	"184"	"6"	"17062"	"551"	"340"	"89"	"179"	"1056"	"377"	"54"	"21"	"499"	"3106"	"1159"	"28"	"11"	"9"	"834"	"15"	"1525"	"762"	"15"	"508"	"2645"	"224"	"1094"	"7"	"724"	"388"	"716"	"1000"	"994"	"1702"	"859"	"705"	"843"	"275"	"179"	"2429"	"171"	"123"	"14222"	"2095"	"146"	"169"	"1377"	"133"	"823"	"271"	"630"	"729"	"602"	"2037"	"58"	"177"	"276"	"37"	"2"	"1031"	"0"	"2"	"204"	"543"	"1360"	"9"	"1"	"1"	"0"	"1"	"0"	"277"	"75"	"157"	"155"	"2392"	"514"	"377"	"0"	"508"	"1781"	"0"	"503"	"623"	"35"	"1519"	"681"	"1699"	"182"	"2180"	"524"	"19"	"0"	"0"	"2"	"47"	"380"	"3203"	"12"	"1588"	"396"	"172"	"1148"	"746"	"947"	"0"	"591"	"511"	"11"	"2"	"0"	"3"	"38"	"0"	"8"	"1"	"56"	"7"	"7"	"0"	"0"	"1"	"1"	"370"	"0"	"4"	"7"	"156"	"6"	"193"	"21"	"7617"	"97"	"25"	"45"	"33"	"6"	"132"	"861"	"146"	"370"	"259"	"684"	"266"	"637"	"245"	"730"	"449"	"355"	"1986"	"714"	"2275"	"81"	"620"	"799"	"728"	"325"	"352"	"465"	"905"	"5"	"512"	"946"	"2646"	"214"	"499"	"750"	"442"	"4"	"1"	"4"	"0"	"3"	"390"	"130"	"236"	"503"	"272"	"0"	"0"	"18"	"0"	"2"	"0"	"409"	"304"	"1005"	"1433"	"1478"	"619"	"4"	"1718"	"262"	"828"	"420"	"127"	"257"	"131"	"1917"	"732"	"344"	"1"	"0"	"0"	"40"	"343"	"372"	"683"	"1739"	"1234"	"111"	"612"	"393"	"744"	"598"	"1195"	"481"	"583"	"575"	"548"	"213"	"353"	"138"	"273"	"1014"	"38"	"260"	"61"	"2"	"47"	"3"	"37"	"2"	"0"	"986"	"337"	"188"	"0"	"0"	"129"	"1626"	"433"	"0"	"2747"	"1295"	"1468"	"607"	"1166"	"395"	"1505"	"5690"	"4"	"199"	"1309"	"1793"	"113"	"44"	"471"	"948"	"31"	"23"	"0"	"197"	"242"	"9794"	"50"	"0"	"7957"	"6"	"540"	"1344"	"401"	"1989"	"4433"	"19"	"2"	"304"	"113"	"131"	"31"	"27"	"12"	"3"	"3346"	"38"	"1795"	"1254"	"3010"	"3"	"4"	"58"	"1945"	"871"	"3202"	"209"	"417"	"17"	"103"	"360"	"48"	"403"	"5"	"116"	"311"	"1003"	"1623"	"458"	"6"	"67"	"197"	"900"	"27"	"552"	"1470"	"461"	"108"	"0"	"0"	"0"	"0"	"0"	"2722"	"0"	"5165"	"665"	"555"	"11035"	"2"	"6"	"1"	"4"	"1"	"1196"	"1377"	"6"	"1"	"40"	"0"	"155"	"368"	"1"	"68"	"135"	"46"	"692"	"662"	"38"	"1392"	"927"	"28"	"1265"	"948"	"9"	"138"	"418"	"62"	"522"	"11382"	"467"	"153"	"58"	"824"	"949"	"0"	"1635"	"377"	"698"	"164"	"352"	"4"	"242"	"195"	"579"	"28"	"97"	"75"	"65"	"60"	"1096"	"1481"	"243"	"884"	"1910"	"1773"	"280"	"2678"	"291"	"373"	"315"	"490"	"4195"	"141"	"838"	"818"	"1839"	"1487"	"9"	"105"	"140"	"2136"	"146"	"434"	"259"	"563"	"603"	"1699"	"522"	"285"	"121"	"109"	"81"	"612"	"158"	"0"	"140"	"736"	"2187"	"68"	"168"	"1609"	"515"	"629"	"130"	"400"	"177"	"84"	"705"	"1843"	"187"	"2241"	"4321"	"26724"	"285"	"270"	"375"	"41"	"1699"	"399"	"185"	"2675"	"85"	"145"	"265"	"1876"	"4623"	"391"	"99"	"3335"	"267"	"494"	"765"	"10487"	"956"	"2206"	"24"	"791"	"49"	"623"	"6"	"2"	"2"	"1641"	"22"	"312"	"180"	"72"	"439"	"1106"	"244"	"399"	"842"	"46"	"2"	"1"	"66"	"903"	"47"	"423"	"315"	"1026"	"58"	"3765"	"138"	"0"	"194"	"189"	"1764"	"576"	"106"	"0"	"4"	"0"	"0"	"30"	"537"	"0"	"87"	"133"	"1852"	"292"	"220"	"402"	"432"	"183"	"392"	"429"	"2"	"375"	"68"	"134"	"1541"	"25"	"630"	"83"	"382"	"267"	"1864"	"1038"	"12"	"4"	"0"	"53"	"726"	"22"	"1"	"0"	"0"	"0"	"1567"	"105"	"259"	"151"	"896"	"3701"	"531"	"458"	"185"	"1515"	"769"	"1945"	"769"	"588"	"43"	"1941"	"452"	"23"	"1114"	"504"	"3"	"0"	"0"	"27"	"30"	"3580"	"886"	"97"	"435"	"11"	"486"	"242"	"2"	"1"	"726"	"225"	"310"	"11"	"3"	"861"	"380"	"6510"	"130"	"4"	"24"	"242"	"3399"	"1724"	"507"	"22"	"176"	"102"	"607"	"88"	"1723"	"313"	"88"	"16031"	"1389"	"130"	"285"	"2020"	"805"	"392"	"3"	"1768"	"194"	"195"	"1096"	"6949"	"331"	"1867"	"785"	"503"	"262"	"2601"	"1098"	"19479"	"21025"	"1355"	"1968"	"1383"	"3"	"0"	"318"	"1065"	"21"	"208"	"3"	"12"	"91"	"281"	"1183"	"260"	"49"	"261"	"1506"	"4"	"134"	"159"	"1650"	"914"	"2136"	"429"	"87"	"275"	"107"	"1492"	"408"	"2016"	"201"	"584"	"61"	"741"	"20"	"0"	"39"	"188"	"6"	"2377"	"1191"	"291"	"863"	"1299"	"195"	"3938"	"290"	"1566"	"1636"	"749"	"3290"	"203"	"163"	"10857"	"153"	"612"	"664"	"1696"	"1395"	"3850"	"20"	"1519"	"0"	"2282"	"725"	"4545"	"65"	"399"	"487"	"196"	"41"	"391"	"122"	"3184"	"634"	"314"	"770"	"461"	"1935"	"327"	"336"	"627"	"1223"	"693"	"10"	"59"	"243"	"2181"	"221"	"42"	"325"	"83"	"6662"	"1898"	"7475"	"408"	"2139"	"669"	"17"	"1428"	"52"	"96"	"646"	"108"	"1563"	"269"	"0"	"613"	"1288"	"194"	"149"	"504"	"1195"	"2"	"363"	"707"	"14"	"86"	"1730"	"116"	"5187"	"667"	"17822"	"610"	"182"	"5233"	"2855"	"35330"	"250"	"793"	"1054"	"133"	"153"	"972"	"339"	"7"	"383"	"16"	"19"	"9"	"397"	"154"	"12"	"1498"	"1308"	"20"	"125"	"1"	"108"	"6"	"1653"	"33"	"6776"	"432"	"362"	"32952"	"19"	"91"	"287"	"31"	"1173"	"29"	"85"	"497"	"625"	"65"	"565"	"1401"	"142"	"42"	"937"	"1115"	"2466"	"8708"	"5"	"10"	"272"	"31413"	"13812"	"114"	"203"	"306"	"353"	"478"	"297"	"1052"	"79"	"285"	"2117"	"127"	"10"	"9196"	"784"	"0"	"2307"	"2252"	"2542"	"62"	"3848"	"92"	"817"	"775"	"379"	"75"	"6"	"1172"	"540"	"1"	"545"	"259"	"19"	"503"	"3308"	"29"	"176"	"161"	"1"	"833"	"88"	"1"	"104"	"879"	"370"	"1664"	"281"	"8"	"422"	"90"	"0"	"19"	"283"	"711"	"131"	"77"	"657"	"0"	"0"	"0"	"0"	"0"	"1"	"106"	"48"	"2696"	"157"	"532"	"581"	"93"	"428"	"447"	"1"	"162"	"213"	"3704"	"2871"	"192"	"662"	"3345"	"705"	"3050"	"26"	"21"	"480"	"4806"	"165"	"681"	"63"	"300"	"23"	"213"	"6061"	"731"	"6"	"414"	"1276"	"331"	"60"	"1996"	"3"	"2"	"3"	"0"	"290"	"579"	"52"	"315"	"6"	"36"	"480"	"627"	"1088"	"1534"	"904"	"10"	"97"	"1080"	"413"	"449"	"17"	"0"	"5"	"523"	"313"	"916"	"1504"	"1980"	"5343"	"1323"	"1711"	"14130"	"280"	"212"	"186"	"674"	"2006"	"19"	"257"	"122"	"131"	"1024"	"93"	"4640"	"4"	"267"	"80"	"109"	"286"	"1854"	"36"	"425"	"0"	"21"	"75"	"4573"	"189"	"43"	"0"	"329"	"0"	"0"	"29"	"328"	"640"	"687"	"114"	"1754"	"214"	"3355"	"321"	"921"	"2960"	"1487"	"963"	"1499"	"636"	"1696"	"0"	"2585"	"238"	"1268"	"1255"	"473"	"963"	"130"	"35"	"13"	"724"	"226"	"3"	"4"	"0"	"0"	"0"	"0"	"0"	"4"	"250"	"185"	"2403"	"843"	"6"	"66"	"423"	"2"	"1526"	"765"	"1324"	"19"	"2164"	"459"	"297"	"457"	"298"	"2270"	"1"	"1"	"0"	"0"	"3"	"0"	"1"	"2"	"61"	"244"	"11"	"311"	"106"	"7948"	"11"	"5356"	"198"	"532"	"38"	"1047"	"79"	"77"	"192"	"642"	"107"	"2"	"2"	"0"	"1"	"2868"	"811"	"76"	"472"	"9483"	"507"	"1338"	"527"	"524"	"748"	"223"	"92"	"103"	"117"	"79"	"171"	"425"	"269"	"1056"	"93"	"954"	"13"	"5926"	"602"	"326"	"135"	"916"	"2"	"146"	"135"	"55"	"3326"	"32"	"136"	"794"	"0"	"719"	"9"	"11928"	"758"	"7"	"278"	"0"	"0"	"9155"	"10"	"81"	"871"	"10"	"492"	"2796"	"957"	"1"	"1460"	"0"	"1"	"450"	"195"	"426"	"385"	"463"	"2494"	"6523"	"679"	"460"	"153"	"2"	"63"	"215"	"2"	"297"	"856"	"976"	"356"	"222"	"517"	"4648"	"68"	"381"	"2"	"2"	"21209"	"10359"	"1668"	"3"	"380"	"306"	"846"	"1248"	"2799"	"1891"	"535"	"2"	"186"	"416"	"175"	"334"	"750"	"467"	"473"	"163"	"3"	"140"	"272"	"120"	"359"	"268"	"828"	"785"	"392"	"545"	"792"	"199"	"0"	"851"	"50"	"272"	"3378"	"394"	"141"	"1265"	"61"	"417"	"3646"	"247"	"398"	"321"	"181"	"544"	"232"	"692"	"955"	"1173"	"48"	"380"	"9"	"42"	"459"	"270"	"25"	"747"	"15"	"24"	"169"	"258"	"2059"	"115"	"2824"	"36"	"4111"	"342"	"558"	"193"	"1778"	"28"	"68"	"160"	"3492"	"323"	"348"	"463"	"178"	"972"	"190"	"555"	"115"	"551"	"203"	"433"	"581"	"1975"	"51"	"3"	"905"	"1104"	"402"	"77"	"23638"	"750"	"0"	"251"	"102"	"261"	"778"	"182"	"168"	"346"	"145"	"1028"	"201"	"375"	"881"	"344"	"105"	"318"	"211"	"4"	"262"	"245"	"481"	"137"	"1317"	"3"	"187"	"6314"	"152"	"5775"	"99"	"2481"	"456"	"2119"	"0"	"74"	"497"	"578"	"50"	"1901"	"1247"	"13"	"42"	"3499"	"323"	"169"	"108"	"1138"	"2692"	"182"	"138"	"126"	"1153"	"412"	"2488"	"95"	"623"	"1361"	"2643"	"83"	"213"	"268"	"8"	"395"	"49"	"62"	"33"	"71"	"352"	"435"	"289"	"3359"	"1461"	"7547"	"174"	"547"	"15"	"156"	"74"	"181"	"117"	"9831"	"2"	"50"	"54"	"493"	"1143"	"0"	"1586"	"0"	"0"	"106"	"881"	"163"	"274"	"61"	"258"	"749"	"744"	"349"	"805"	"932"	"147"	"741"	"55"	"369"	"329"	"1"	"0"	"841"	"2298"	"4"	"182"	"182"	"4009"	"1657"	"1400"	"177"	"201"	"1313"	"712"	"234"	"1307"	"58"	"262"	"269"	"86"	"309"	"401"	"378"	"2638"	"13489"	"28"	"214"	"5262"	"861"	"290"	"760"	"267"	"1436"	"129"	"138"	"1028"	"432"	"17"	"1885"	"143"	"4011"	"256"	"15"	"5"	"45"	"27"	"40"	"445"	"179"	"263"	"5"	"871"	"449"	"4"	"200"	"2092"	"196"	"2814"	"230"	"146"	"284"	"845"	"644"	"1128"	"128"	"265"	"2355"	"188"	"1740"	"438"	"143"	"1210"	"8"	"1165"	"74"	"1789"	"3629"	"95"	"454"	"457"	"149"	"2"	"535"	"214"	"1353"	"71"	"11"	"533"	"36"	"2656"	"767"	"398"	"437"	"1"	"6318"	"208"	"445"	"1609"	"925"	"2974"	"67"	"424"	"1181"	"5"	"3"	"0"	"0"	"805"	"168"	"1059"	"5195"	"0"	"468"	"704"	"1078"	"5"	"0"	"0"	"1003"	"0"	"1576"	"109"	"1"	"312"	"877"	"1430"	"43"	"290"	"1599"	"88"	"2057"	"462"	"1"	"4"	"130"	"473"	"226"	"1481"	"448"	"0"	"0"	"0"	"0"	"651"	"103"	"19"	"0"	"8"	"7"	"72"	"511"	"84"	"851"	"136"	"3"	"696"	"418"	"1518"	"1215"	"82"	"154"	"0"	"2"	"180"	"26"	"199"	"136"	"24021"	"2864"	"478"	"7598"	"553"	"7174"	"5"	"444"	"910"	"154"	"169"	"111"	"822"	"244"	"6"	"13"	"0"	"0"	"2"	"76"	"712"	"151"	"1302"	"1166"	"1180"	"328"	"1036"	"754"	"355"	"183"	"275"	"776"	"94"	"16"	"847"	"1264"	"109"	"251"	"107"	"134"	"124"	"19"	"1088"	"371"	"100"	"85"	"9"	"1268"	"470"	"354"	"1209"	"750"	"26"	"1304"	"2973"	"149"	"521"	"1890"	"20"	"5677"	"139"	"600"	"154"	"471"	"3"	"498"	"26"	"104"	"92"	"897"	"1161"	"53"	"77"
"SAMN09738979"	"432"	"1"	"1038"	"2"	"1"	"0"	"50"	"0"	"273"	"85"	"153"	"245"	"7805"	"468"	"298"	"44"	"1971"	"3"	"1"	"2"	"1"	"0"	"3"	"9"	"21"	"184"	"81"	"24"	"1853"	"321"	"19"	"227611"	"61"	"48"	"207"	"24"	"1223"	"187"	"102"	"222"	"791"	"110"	"667"	"307"	"320"	"85"	"353"	"42"	"1"	"214"	"363"	"636"	"3053"	"3"	"0"	"757"	"5618"	"351"	"136"	"428"	"14"	"70"	"204"	"95"	"107"	"660"	"25"	"12"	"63"	"175"	"1865"	"95"	"531"	"93"	"102"	"20"	"325"	"1107"	"164"	"153"	"92"	"243"	"79"	"5"	"296"	"180"	"6"	"3"	"2"	"1"	"2"	"6"	"4"	"77"	"177"	"492"	"201"	"171"	"5"	"587"	"1674"	"445"	"238"	"271"	"203"	"547"	"3"	"465"	"144"	"65"	"628"	"69"	"433"	"39"	"47"	"8"	"690"	"234"	"66"	"10"	"530"	"344"	"223"	"461"	"9"	"20"	"100"	"150"	"110"	"111"	"116"	"7533"	"21"	"24"	"93"	"3"	"237"	"50"	"128"	"596"	"238"	"218"	"202"	"269"	"1277"	"403"	"214"	"153"	"21"	"111"	"83"	"801"	"25"	"268"	"239"	"477"	"47"	"3884"	"347"	"318"	"55"	"337"	"645"	"285"	"315"	"253"	"134"	"695"	"60"	"936"	"212"	"16"	"134"	"1079"	"1435"	"3719"	"3732"	"1534"	"1056"	"15"	"246"	"126"	"31"	"0"	"222"	"2"	"956"	"193"	"4"	"141"	"383"	"292"	"367"	"881"	"99"	"148"	"6"	"419"	"2932"	"607"	"128"	"178"	"166"	"252"	"90"	"548"	"275"	"168"	"325"	"141"	"298"	"91"	"253"	"200"	"244"	"237"	"88"	"835"	"138"	"114"	"55"	"1006"	"99"	"1152"	"192"	"157"	"95"	"167"	"13"	"10"	"1"	"2333"	"358"	"64"	"360"	"291"	"125"	"32"	"17"	"110"	"60"	"127"	"163"	"679"	"264"	"101"	"441"	"122"	"535"	"211"	"642"	"13"	"252"	"3"	"565"	"321"	"1143"	"1"	"4"	"172"	"326"	"407"	"1781"	"287"	"0"	"90"	"138"	"5"	"2"	"0"	"2"	"2"	"10"	"159"	"34"	"1"	"15"	"4"	"1"	"1"	"0"	"2"	"0"	"252"	"301"	"0"	"83"	"0"	"24"	"0"	"2"	"0"	"239"	"302"	"93"	"5"	"8"	"790"	"1067"	"210"	"77"	"74"	"231"	"284"	"201"	"0"	"0"	"1640"	"4"	"88"	"32"	"74"	"1859"	"0"	"151"	"2975"	"349"	"17611"	"47"	"80"	"1198"	"22"	"1520"	"120"	"4"	"75"	"1045"	"555"	"1"	"583"	"94"	"76"	"99"	"379"	"159"	"303"	"323"	"24"	"1"	"0"	"1263"	"179"	"206"	"131"	"294"	"54"	"206"	"664"	"128"	"26"	"68"	"2"	"1399"	"899"	"67"	"424"	"899"	"3"	"2491"	"3918"	"868"	"28"	"72"	"539"	"3"	"482"	"698"	"702"	"99"	"308"	"455"	"88"	"387"	"2"	"223"	"166"	"281"	"16"	"1411"	"71"	"253"	"26"	"2988"	"251"	"1229"	"272"	"991"	"237"	"166"	"349"	"988"	"299"	"1459"	"210"	"1"	"156"	"48"	"1336"	"107"	"3"	"430"	"1226"	"96"	"431"	"5969"	"2"	"203"	"93"	"72"	"96"	"38"	"327"	"99"	"935"	"0"	"174"	"455"	"0"	"120"	"247"	"1178"	"331"	"176"	"938"	"870"	"182"	"424"	"7"	"5"	"600"	"894"	"90"	"612"	"790"	"1046"	"219"	"235"	"100"	"395"	"25"	"254"	"217"	"204"	"110"	"49"	"31"	"718"	"188"	"637"	"152"	"165"	"203"	"304"	"563"	"931"	"4"	"48"	"0"	"45"	"16"	"556"	"54"	"855"	"234"	"375"	"125"	"122"	"10"	"100"	"32"	"148"	"1410"	"111"	"66"	"171"	"103"	"115"	"307"	"312"	"0"	"44"	"718"	"89"	"7137"	"56"	"233"	"8"	"367"	"895"	"120"	"694"	"232"	"420"	"99"	"5"	"956"	"108"	"706"	"111"	"1229"	"82"	"47"	"133"	"13"	"1117"	"38"	"845"	"348"	"3"	"119"	"6429"	"4"	"6"	"310"	"391"	"113"	"387"	"65"	"180"	"533"	"707"	"221"	"67"	"6"	"36"	"129"	"93"	"191"	"64"	"939"	"497"	"1250"	"715"	"1189"	"214"	"3"	"1845"	"82"	"1459"	"2039"	"175"	"582"	"785"	"99"	"944"	"251"	"1670"	"170"	"989"	"220"	"201"	"428"	"518"	"2676"	"200"	"762"	"852"	"838"	"254"	"18"	"483"	"234"	"113"	"156"	"173"	"98"	"721"	"20"	"539"	"178"	"289"	"4"	"2141"	"6880"	"1925"	"265"	"274"	"3"	"33"	"8"	"777"	"30"	"177"	"402"	"681"	"45"	"129"	"221"	"3613"	"1949"	"200"	"688"	"31"	"138"	"202"	"22"	"125"	"332"	"465"	"115"	"2298"	"215"	"490"	"198"	"68"	"1010"	"206"	"577"	"164"	"90"	"102"	"144"	"444"	"392"	"1073"	"36"	"142"	"15"	"327"	"66"	"1593"	"387"	"819"	"171"	"583"	"0"	"211"	"95"	"21"	"903"	"180"	"518"	"307"	"142"	"112"	"18"	"279"	"366"	"239"	"159"	"73"	"16"	"62"	"78"	"580"	"1"	"17"	"126"	"148"	"1144"	"2163"	"152"	"801"	"363"	"676"	"89"	"47"	"777"	"571"	"108"	"74"	"171"	"1376"	"314"	"218"	"53"	"1024"	"695"	"993"	"1930"	"115"	"933"	"243"	"4"	"8"	"120"	"320"	"7374"	"1342"	"219"	"124"	"294"	"105"	"410"	"220"	"609"	"1401"	"2"	"1334"	"1230"	"1112"	"1194"	"586"	"459"	"196"	"1"	"1701"	"1119"	"273"	"526"	"810"	"7"	"19"	"177"	"348"	"129"	"2"	"48"	"1370"	"163"	"14"	"7"	"385"	"682"	"1887"	"861"	"50"	"503"	"188"	"3823"	"1363"	"549"	"683"	"530"	"133"	"2"	"2"	"5"	"3"	"30"	"85"	"173"	"5581"	"0"	"1780"	"298"	"81"	"206"	"3"	"3"	"149"	"7"	"3"	"5"	"343"	"19"	"445"	"10"	"414"	"300"	"162"	"144"	"438"	"4"	"55"	"511"	"4355"	"5425"	"63"	"52"	"7032"	"2079"	"58"	"129"	"706"	"796"	"49"	"0"	"316"	"1023"	"1477"	"1022"	"736"	"1"	"104"	"20"	"252"	"81"	"117"	"1708"	"472"	"109"	"709"	"259"	"266"	"296"	"45"	"103"	"2"	"4"	"0"	"3"	"51"	"91"	"324"	"264"	"3093"	"523"	"103"	"264"	"109"	"14"	"880"	"0"	"0"	"1"	"62"	"405"	"24"	"123"	"1"	"13"	"267"	"41"	"26"	"51"	"174"	"315"	"168"	"658"	"3252"	"4"	"533"	"955"	"22"	"0"	"0"	"19"	"319"	"21"	"0"	"48"	"46"	"24"	"9"	"0"	"35"	"17"	"4"	"10"	"12"	"0"	"17"	"0"	"14"	"7"	"6"	"1"	"1"	"15"	"2"	"3"	"2"	"2"	"8"	"1"	"33"	"95"	"2"	"439"	"72"	"501"	"769"	"1158"	"92"	"402"	"155"	"557"	"1848"	"333"	"42"	"31"	"4"	"3267"	"223"	"254"	"315"	"838"	"322"	"218"	"305"	"520"	"494"	"76"	"1713"	"171"	"365"	"442"	"1357"	"994"	"716"	"713"	"50"	"376"	"6072"	"44"	"320"	"559"	"248"	"129"	"162"	"1356"	"38"	"175"	"569"	"270"	"452"	"3"	"310"	"33"	"502"	"621"	"901"	"645"	"390"	"445"	"163"	"49"	"256"	"254"	"1149"	"90"	"110"	"650"	"859"	"112"	"501"	"383"	"131"	"3476"	"768"	"66"	"3"	"234"	"260"	"525"	"13"	"149"	"315"	"0"	"345"	"86"	"598"	"67"	"381"	"1240"	"228"	"7001"	"288"	"195"	"3530"	"1188"	"376"	"2893"	"170"	"570"	"530"	"299"	"151"	"717"	"643"	"26"	"1075"	"1552"	"2"	"255"	"306"	"15"	"87"	"302"	"310"	"602"	"11"	"34"	"669"	"221"	"23"	"807"	"59"	"509"	"1042"	"91"	"1259"	"223"	"202"	"112"	"643"	"1059"	"1529"	"356"	"132"	"163"	"411"	"306"	"12"	"493"	"315"	"241"	"22"	"52"	"6648"	"2117"	"3"	"2532"	"240"	"202"	"141"	"59"	"15"	"1392"	"882"	"899"	"549"	"173"	"5137"	"1"	"1"	"7"	"3"	"164"	"101"	"19"	"350"	"130"	"32"	"103"	"722"	"1514"	"203"	"140"	"907"	"1581"	"1022"	"768"	"37"	"53"	"1899"	"149"	"291"	"1955"	"4394"	"0"	"63"	"452"	"223"	"219"	"452"	"1809"	"1698"	"20"	"71"	"32"	"850"	"583"	"709"	"701"	"57"	"778"	"664"	"1"	"48"	"854"	"516"	"107"	"123"	"132"	"636"	"336"	"3"	"206"	"130"	"0"	"2069"	"5851"	"108"	"43"	"73"	"1174"	"456"	"420"	"1"	"444"	"84"	"25"	"513"	"359"	"356"	"0"	"51"	"183"	"215"	"52"	"10"	"728"	"167"	"188"	"3867"	"1042"	"10"	"5775"	"1217"	"62"	"2570"	"209"	"3"	"2816"	"1076"	"47"	"333"	"93"	"437"	"128"	"3122"	"250"	"154"	"2"	"0"	"463"	"16475"	"807"	"144"	"0"	"172"	"138"	"181"	"84"	"271"	"329"	"187"	"230"	"1196"	"1604"	"0"	"375"	"2178"	"79"	"109"	"74"	"8"	"214"	"6206"	"42"	"966"	"43"	"260"	"62"	"13"	"316"	"1208"	"2359"	"1"	"1"	"0"	"153"	"38"	"102"	"12076"	"0"	"77"	"4"	"103"	"37"	"1009"	"955"	"450"	"401"	"184"	"58"	"141"	"444"	"367"	"101"	"1649"	"1886"	"8"	"707"	"417"	"191"	"1"	"619"	"700"	"4068"	"1602"	"1907"	"696"	"152"	"1086"	"2325"	"181"	"538"	"11"	"968"	"284"	"680"	"1908"	"1018"	"12"	"24"	"828"	"58"	"43"	"180"	"1800"	"6"	"15"	"86"	"60"	"6"	"906"	"0"	"278"	"11"	"125"	"234"	"222"	"5621"	"432"	"44"	"74"	"179"	"440"	"356"	"2306"	"75"	"12"	"63"	"46"	"646"	"797"	"207"	"248"	"8"	"698"	"71"	"540"	"405"	"4709"	"3982"	"736"	"250"	"20"	"120"	"945"	"2"	"508"	"246"	"14"	"1446"	"620"	"261"	"28"	"60"	"78"	"1330"	"286"	"533"	"89"	"4"	"5428"	"402"	"756"	"2042"	"803"	"173"	"1311"	"121"	"1538"	"88"	"17"	"12"	"511"	"736"	"95"	"37"	"258"	"264"	"217"	"20"	"447"	"541"	"265"	"637"	"1305"	"257"	"266"	"2072"	"1866"	"262"	"122"	"48"	"6"	"209"	"362"	"340"	"139"	"56"	"3077"	"360"	"1173"	"1960"	"188"	"0"	"407"	"586"	"242"	"1560"	"109"	"1003"	"111"	"62"	"12295"	"5698"	"20"	"121"	"222"	"113"	"7"	"678"	"79"	"134"	"13"	"75"	"319"	"1"	"58"	"6260"	"132"	"567"	"23"	"170"	"177"	"15"	"173"	"171"	"501"	"109"	"0"	"110"	"110"	"96"	"795"	"113"	"288"	"1"	"1000"	"891"	"592"	"598"	"119"	"592"	"604"	"951"	"4620"	"1615"	"808"	"583"	"224"	"600"	"326"	"267"	"1934"	"444"	"1183"	"749"	"147"	"95"	"29"	"461"	"4"	"346"	"7"	"13"	"1070"	"1487"	"94"	"7"	"0"	"955"	"229"	"349"	"5303"	"2119"	"273"	"0"	"359"	"0"	"1"	"0"	"188"	"138"	"265"	"200"	"5754"	"0"	"809"	"105"	"165"	"275"	"105"	"36"	"326"	"1150"	"435"	"77"	"60"	"1467"	"0"	"0"	"2981"	"192"	"183"	"9"	"2063"	"3741"	"61"	"647"	"969"	"1175"	"198"	"2"	"0"	"0"	"131"	"2203"	"365"	"81"	"27"	"2122"	"63"	"60"	"48"	"692"	"138"	"31"	"19"	"75"	"0"	"386"	"45"	"283"	"103"	"265"	"517"	"128"	"232"	"46"	"79"	"414"	"386"	"1738"	"327"	"38"	"3374"	"673"	"258"	"6097"	"530"	"307"	"5"	"279"	"59"	"50"	"0"	"953"	"2557"	"1767"	"96"	"0"	"0"	"3"	"343"	"5"	"1421"	"785"	"7504"	"1"	"483"	"1824"	"109"	"1941"	"356"	"0"	"10"	"2460"	"1670"	"2115"	"2475"	"188"	"181"	"2"	"3045"	"159"	"71"	"79"	"929"	"508"	"113"	"56"	"44"	"0"	"2"	"2"	"0"	"51"	"68"	"82"	"1094"	"32"	"958"	"2261"	"193"	"41"	"9"	"147"	"420"	"54"	"7585"	"212"	"60"	"956"	"310"	"416"	"1826"	"139"	"73"	"348"	"201"	"112"	"923"	"2"	"61"	"235"	"29"	"41"	"16"	"1131"	"244"	"72"	"166"	"112"	"751"	"782"	"935"	"618"	"591"	"436"	"307"	"378"	"37"	"1398"	"159"	"198"	"362"	"131"	"91"	"854"	"374"	"2855"	"5"	"8789"	"1874"	"435"	"57"	"820"	"85"	"360"	"164"	"450"	"126"	"260"	"4649"	"69"	"144"	"65"	"458"	"553"	"702"	"265"	"839"	"62"	"1574"	"75"	"865"	"1671"	"2"	"250"	"50"	"782"	"685"	"344"	"1018"	"475"	"9"	"1403"	"62"	"6089"	"5"	"326"	"744"	"799"	"761"	"105"	"71"	"474"	"596"	"168"	"552"	"17187"	"5491"	"1664"	"24"	"351"	"0"	"105"	"356"	"1"	"176"	"564"	"41"	"135"	"203"	"1033"	"810"	"189"	"71"	"167"	"425"	"73"	"3"	"0"	"978"	"2"	"158"	"48"	"327"	"6946"	"98"	"18"	"1658"	"0"	"0"	"630"	"0"	"384"	"165"	"154"	"667"	"40"	"3190"	"54"	"2092"	"37"	"28"	"535"	"0"	"6077"	"42"	"41"	"3356"	"143"	"1578"	"26"	"1423"	"122"	"283"	"43"	"176"	"2023"	"734"	"193"	"94"	"0"	"218"	"656"	"38"	"285"	"274"	"71"	"212"	"87"	"745"	"1"	"1323"	"22"	"213"	"28"	"57"	"247"	"1433"	"54"	"562"	"11"	"202"	"342"	"15"	"189"	"2304"	"849"	"111"	"3318"	"219"	"1863"	"900"	"503"	"240"	"104"	"395"	"1575"	"67"	"173"	"750"	"21"	"2079"	"80"	"20"	"601"	"1693"	"0"	"0"	"2"	"86"	"251"	"321"	"45"	"20"	"5"	"3"	"485"	"317"	"348"	"40"	"405"	"0"	"7"	"3663"	"109"	"9502"	"61"	"934"	"1408"	"291"	"1562"	"86"	"26"	"47"	"667"	"24"	"154"	"715"	"35"	"2"	"262"	"321"	"405"	"178"	"96"	"2929"	"137"	"0"	"892"	"842"	"163"	"31"	"569"	"75"	"80"	"468"	"127"	"145"	"1587"	"197"	"2"	"55"	"543"	"4"	"70"	"460"	"315"	"212"	"49"	"183"	"294"	"287"	"894"	"342"	"298"	"516"	"10"	"104"	"91"	"394"	"20"	"586"	"7"	"106"	"1001"	"44"	"4"	"664"	"733"	"21"	"458"	"2240"	"273"	"1169"	"47"	"153"	"404"	"197"	"235"	"33"	"1010"	"3870"	"42"	"72"	"328"	"0"	"0"	"478"	"1429"	"3345"	"3"	"874"	"95"	"198"	"2175"	"215"	"23248"	"445"	"227"	"221"	"802"	"1121"	"179"	"103"	"1314"	"237"	"73"	"207"	"48"	"45"	"204"	"0"	"0"	"107"	"597"	"82"	"451"	"388"	"3633"	"2004"	"45"	"385"	"1883"	"118"	"944"	"159"	"142"	"192"	"31"	"194"	"245"	"386"	"3484"	"1522"	"215"	"273"	"1207"	"200"	"0"	"1"	"2454"	"538"	"6022"	"211"	"647"	"1639"	"2"	"713"	"31"	"300"	"1181"	"44"	"1660"	"176"	"82"	"466"	"14"	"74"	"1219"	"2260"	"2586"	"252"	"2695"	"6"	"358"	"9"	"21"	"2102"	"4157"	"520"	"306"	"635"	"146"	"46"	"95"	"1151"	"117"	"85"	"124"	"648"	"20"	"2010"	"532"	"748"	"3488"	"312"	"0"	"0"	"31"	"3"	"65"	"1258"	"131"	"366"	"1170"	"861"	"0"	"290"	"1"	"316"	"16"	"150"	"713"	"0"	"0"	"39"	"235"	"0"	"0"	"0"	"0"	"5005"	"388"	"709"	"445"	"2153"	"994"	"332"	"576"	"395"	"3"	"4"	"132"	"97"	"355"	"122"	"96"	"192"	"268"	"3"	"822"	"112"	"453"	"163"	"0"	"2366"	"335"	"852"	"293"	"20"	"30"	"178"	"216"	"63"	"810"	"0"	"0"	"390"	"46"	"570"	"481"	"125"	"0"	"48"	"190"	"0"	"0"	"0"	"0"	"341"	"207"	"279"	"224"	"135"	"492"	"0"	"1257"	"645"	"3"	"6"	"132"	"135"	"1020"	"1655"	"903"	"1217"	"0"	"696"	"259"	"7"	"896"	"420"	"218"	"128"	"6"	"101"	"3302"	"89"	"221"	"37"	"26"	"567"	"0"	"54"	"151"	"157"	"582"	"540"	"113"	"416"	"204"	"44"	"62"	"23"	"776"	"173"	"95"	"0"	"41"	"1244"	"604"	"680"	"184"	"1858"	"399"	"240"	"152"	"421"	"3"	"851"	"585"	"223"	"667"	"1601"	"1933"	"0"	"3257"	"466"	"210"	"2425"	"1183"	"549"	"144"	"173"	"24"	"141"	"42"	"634"	"194"	"775"	"25"	"6"	"896"	"368"	"664"	"5203"	"349"	"42"	"84"	"1061"	"117"	"106"	"388"	"822"	"5"	"167"	"635"	"3034"	"984"	"62"	"67"	"193"	"481"	"250"	"1674"	"582"	"31"	"493"	"1254"	"607"	"0"	"1"	"0"	"1"	"433"	"592"	"1363"	"235"	"991"	"6670"	"138"	"895"	"1393"	"1259"	"132"	"86"	"1789"	"44"	"341"	"189"	"705"	"289"	"621"	"279"	"1838"	"22"	"1661"	"654"	"438"	"648"	"19"	"34"	"1282"	"399"	"80"	"62"	"278"	"180"	"284"	"5924"	"11720"	"499"	"8"	"577"	"160"	"399"	"38"	"1"	"299"	"135"	"447"	"87"	"2491"	"685"	"13902"	"378"	"1461"	"1031"	"100"	"125"	"221"	"679"	"222"	"266"	"1"	"321"	"623"	"151"	"6"	"75"	"963"	"2"	"381"	"176"	"33"	"231"	"96"	"252"	"123"	"96"	"61"	"653"	"306"	"1068"	"85"	"83"	"270"	"148"	"743"	"671"	"184"	"127"	"342"	"954"	"931"	"322"	"551"	"111"	"234"	"139"	"84"	"150"	"67"	"20"	"625"	"196"	"310"	"205"	"788"	"302"	"366"	"15"	"48"	"29"	"1145"	"598"	"741"	"866"	"139"	"32"	"0"	"56"	"299"	"276"	"327"	"212"	"467"	"1324"	"33"	"422"	"745"	"1141"	"643"	"437"	"341"	"1186"	"304"	"148"	"405"	"75"	"880"	"111"	"561"	"401"	"30"	"394"	"229"	"355"	"1171"	"606"	"1660"	"2397"	"119"	"962"	"39"	"3"	"393"	"142"	"18"	"2"	"70"	"778"	"165"	"251"	"126"	"97"	"379"	"62"	"3"	"4841"	"1"	"139"	"147"	"301"	"127"	"3"	"73"	"110"	"38"	"164"	"308"	"1396"	"431"	"104"	"101"	"104"	"229"	"61"	"75"	"44"	"21"	"2"	"1"	"6199"	"293"	"2277"	"402"	"225"	"357"	"0"	"2"	"20"	"1"	"0"	"0"	"236"	"1319"	"750"	"164"	"1212"	"312"	"119"	"461"	"288"	"141"	"202"	"206"	"120"	"161"	"301"	"263"	"57"	"325"	"245"	"516"	"1106"	"688"	"836"	"5"	"4"	"461"	"142"	"999"	"898"	"455"	"251"	"711"	"29"	"176"	"47"	"1671"	"123"	"620"	"98"	"434"	"1040"	"61"	"2260"	"79"	"429"	"1033"	"354"	"760"	"448"	"1128"	"292"	"214"	"269"	"609"	"78"	"1832"	"274"	"97"	"161"	"269"	"100"	"323"	"5502"	"20"	"6"	"849"	"1404"	"214"	"417"	"323"	"1575"	"0"	"522"	"127"	"95"	"494"	"145"	"17744"	"323"	"38"	"369"	"548"	"243"	"1082"	"0"	"451"	"111"	"241"	"4685"	"240"	"42"	"1236"	"500"	"110"	"317"	"1430"	"436"	"15"	"254"	"1294"	"1008"	"4997"	"9"	"1400"	"24"	"1"	"1119"	"1"	"0"	"1293"	"301"	"670"	"578"	"4"	"18"	"361"	"257"	"1814"	"586"	"953"	"1065"	"1165"	"666"	"1"	"150"	"3145"	"0"	"92"	"152"	"208"	"2"	"217"	"59"	"135"	"102"	"536"	"1308"	"16"	"73"	"231"	"18"	"1000"	"0"	"106"	"74"	"173"	"0"	"2221"	"2158"	"1509"	"520"	"260"	"1500"	"3"	"130"	"213"	"577"	"41"	"816"	"57"	"0"	"224"	"5978"	"6"	"56"	"0"	"1279"	"10"	"2788"	"3377"	"1679"	"1870"	"410"	"483"	"187"	"9379"	"498"	"493"	"679"	"454"	"43"	"0"	"0"	"1"	"2"	"1"	"0"	"124"	"45"	"759"	"525"	"273"	"453"	"867"	"4"	"0"	"1"	"0"	"1"	"2"	"0"	"45"	"279"	"77"	"772"	"1019"	"283"	"112"	"1737"	"0"	"1"	"3"	"107"	"337"	"388"	"43"	"1"	"156"	"431"	"1508"	"393"	"1074"	"962"	"847"	"547"	"369"	"620"	"287"	"338"	"76"	"588"	"586"	"130"	"263"	"28"	"353"	"998"	"44"	"325"	"78"	"2277"	"381"	"217"	"258"	"75"	"34"	"29"	"148"	"119"	"102"	"117"	"310"	"167"	"20"	"404"	"347"	"43"	"12"	"477"	"44"	"5587"	"373"	"351"	"42"	"175"	"174"	"211"	"221"	"55"	"0"	"1"	"0"	"0"	"0"	"0"	"234"	"1649"	"31"	"219"	"145"	"672"	"1401"	"1498"	"48"	"1"	"154"	"1"	"81"	"180"	"83"	"324"	"78"	"0"	"16"	"86"	"536"	"2928"	"255"	"554"	"2"	"1"	"209"	"119"	"916"	"59"	"77"	"130"	"13"	"41"	"243"	"250"	"90"	"689"	"494"	"8"	"33"	"1"	"0"	"55"	"127"	"262"	"8225"	"2"	"2"	"0"	"1122"	"668"	"69"	"0"	"0"	"0"	"160"	"60"	"1"	"4"	"128"	"750"	"40"	"180"	"32"	"2605"	"97"	"9"	"38"	"204"	"5"	"387"	"39"	"510"	"79"	"968"	"419"	"7"	"2658"	"82"	"603"	"399"	"26"	"1"	"760"	"265"	"33"	"79"	"55"	"47"	"104"	"7155"	"200"	"326"	"202"	"221"	"200"	"834"	"326"	"146"	"233"	"90"	"570"	"80"	"6"	"838"	"1"	"0"	"54"	"111"	"2313"	"492"	"83"	"210"	"80"	"971"	"1066"	"259"	"151"	"127"	"137"	"2724"	"1180"	"273"	"232"	"215"	"25"	"193"	"199"	"262"	"6"	"191"	"546"	"285"	"71"	"78"	"8550"	"243"	"1552"	"1239"	"150"	"833"	"0"	"265"	"232"	"73"	"145"	"1321"	"155"	"363"	"167"	"55"	"116"	"994"	"1423"	"63"	"20"	"140"	"119"	"2096"	"613"	"357"	"2960"	"1553"	"677"	"376"	"56"	"150"	"31"	"583"	"5622"	"232"	"3009"	"839"	"489"	"61"	"584"	"493"	"70"	"683"	"1580"	"203"	"684"	"481"	"677"	"157"	"343"	"623"	"274"	"224"	"13"	"253"	"536"	"242"	"1915"	"1"	"8"	"222"	"92"	"1126"	"4999"	"677"	"752"	"427"	"11487"	"153"	"334"	"136"	"322"	"129"	"90"	"318"	"2"	"181"	"30"	"613"	"0"	"12"	"4"	"805"	"50"	"485"	"561"	"99"	"101"	"731"	"19"	"1130"	"42"	"232"	"69"	"203"	"325"	"2875"	"728"	"30"	"0"	"2"	"95"	"557"	"69"	"1239"	"28"	"497"	"127"	"161"	"378"	"2"	"26"	"52"	"591"	"11"	"37"	"226"	"79"	"2917"	"322"	"73"	"231"	"219"	"20"	"59"	"505"	"85"	"11"	"649"	"10"	"138"	"62"	"1044"	"262"	"339"	"139"	"146"	"275"	"188"	"159"	"256"	"153"	"28"	"825"	"585"	"488"	"50"	"303"	"707"	"585"	"311"	"52"	"530"	"157"	"1256"	"91"	"329"	"3"	"1466"	"51"	"697"	"234"	"159"	"60"	"7965"	"86"	"10608"	"2458"	"147"	"57"	"87"	"21"	"48"	"3115"	"2556"	"670"	"69"	"297"	"79"	"272"	"430"	"272"	"376"	"2279"	"106"	"521"	"1516"	"16"	"13"	"6"	"1953"	"466"	"115"	"98"	"626"	"548"	"26"	"862"	"151"	"629"	"40"	"156"	"922"	"216"	"1220"	"147"	"244"	"139"	"187"	"85"	"698"	"84"	"0"	"36"	"884"	"271"	"159"	"549"	"3541"	"497"	"0"	"127"	"597"	"591"	"178"	"429"	"9"	"33"	"349"	"562"	"1140"	"111"	"215"	"22"	"58"	"2896"	"558"	"1416"	"63"	"5221"	"14"	"265"	"108"	"749"	"0"	"210"	"240"	"256"	"547"	"760"	"16"	"1"	"683"	"471"	"111"	"97"	"462"	"775"	"1543"	"898"	"1204"	"19969"	"706"	"34"	"3159"	"2471"	"0"	"1115"	"1051"	"78"	"4"	"784"	"1831"	"732"	"1"	"278"	"211"	"2"	"704"	"0"	"698"	"532"	"40"	"1"	"67"	"60"	"58"	"236"	"1"	"0"	"1"	"22"	"75"	"21"	"141"	"994"	"251"	"453"	"235"	"6"	"7"	"544"	"6"	"185"	"185"	"1333"	"82"	"603"	"2180"	"291"	"2"	"522"	"59"	"351"	"429"	"68"	"134"	"0"	"12"	"0"	"4"	"1761"	"1"	"53"	"567"	"17"	"395"	"214"	"192"	"56"	"0"	"29"	"4"	"46"	"932"	"178"	"35"	"909"	"22"	"214"	"79"	"463"	"17"	"1211"	"713"	"70"	"821"	"134"	"16"	"45"	"51"	"10318"	"467"	"300"	"370"	"190"	"334"	"51"	"432"	"9"	"4213"	"1"	"0"	"168"	"198"	"69"	"50"	"41"	"99"	"1146"	"89"	"35"	"26"	"2374"	"366"	"200"	"959"	"426"	"122"	"399"	"54"	"5"	"2280"	"359"	"36"	"70"	"460"	"5"	"224"	"402"	"58"	"150"	"101"	"1522"	"186"	"303"	"151"	"51"	"73"	"267"	"1368"	"1"	"642"	"944"	"1556"	"16"	"0"	"470"	"132"	"8"	"4176"	"1"	"204"	"1"	"0"	"607"	"0"	"983"	"210"	"44"	"717"	"8"	"1"	"4"	"278"	"79"	"957"	"736"	"21"	"567"	"2"	"3549"	"87"	"58"	"1"	"6"	"0"	"351"	"0"	"2204"	"2354"	"998"	"1576"	"39"	"195"	"160"	"353"	"26"	"14465"	"97"	"1386"	"0"	"0"	"704"	"2177"	"548"	"196"	"112"	"501"	"203"	"4"	"77"	"22"	"15"	"538"	"32"	"1664"	"461"	"21"	"15"	"32"	"10"	"28"	"154"	"51"	"4668"	"1901"	"749"	"0"	"205"	"635"	"87"	"45"	"646"	"287"	"64"	"206"	"803"	"611"	"219"	"992"	"1000"	"189"	"2466"	"41"	"77"	"419"	"51"	"9"	"233"	"4382"	"52"	"0"	"100"	"27"	"131"	"91"	"27"	"230"	"2033"	"15"	"1107"	"298"	"588"	"867"	"456"	"110"	"181"	"80"	"4292"	"0"	"0"	"7"	"587"	"267"	"2568"	"41"	"167"	"276"	"149"	"42"	"1485"	"820"	"893"	"0"	"297"	"1549"	"0"	"26"	"620"	"42"	"355"	"16"	"10"	"80"	"718"	"67"	"45"	"47"	"8261"	"7"	"51"	"168"	"1713"	"130"	"132"	"162"	"87"	"1669"	"1043"	"1454"	"4830"	"877"	"748"	"618"	"348"	"1811"	"26620"	"11"	"1263"	"9"	"84"	"55"	"446"	"150"	"257"	"4680"	"40"	"18"	"5370"	"0"	"556"	"81"	"171"	"982"	"158"	"331"	"71"	"635"	"146"	"462"	"666"	"3"	"319"	"829"	"166"	"305"	"137"	"372"	"211"	"1047"	"625"	"304"	"270"	"164"	"144"	"146"	"971"	"348"	"21"	"477"	"134"	"78"	"66"	"318"	"134"	"129"	"499"	"900"	"153"	"570"	"320"	"257"	"44"	"2150"	"22"	"129"	"40"	"71"	"50"	"2273"	"100"	"725"	"181"	"13"	"3026"	"446"	"514"	"353"	"9"	"672"	"97"	"209"	"73"	"4139"	"973"	"330"	"1524"	"18"	"2056"	"99"	"48"	"297"	"621"	"0"	"100"	"103"	"418"	"2957"	"110"	"18"	"1411"	"114"	"38"	"2"	"67"	"2528"	"814"	"1273"	"15"	"190"	"249"	"4484"	"567"	"42"	"570"	"127"	"1306"	"31"	"2"	"60"	"179"	"125"	"619"	"352"	"93"	"528"	"130"	"2"	"0"	"47"	"41"	"79"	"848"	"1332"	"1150"	"93"	"9"	"1584"	"64"	"523"	"73"	"0"	"268"	"43"	"64"	"21"	"136"	"283"	"0"	"0"	"320"	"65"	"322"	"10"	"452"	"85"	"1194"	"619"	"122"	"0"	"46"	"834"	"85"	"76"	"351"	"247"	"64"	"75"	"761"	"1206"	"89"	"386"	"504"	"549"	"343"	"2"	"300"	"219"	"519"	"125"	"62"	"82"	"11"	"543"	"1999"	"882"	"165"	"1"	"486"	"1712"	"553"	"271"	"191"	"184"	"132"	"408"	"580"	"187"	"130"	"0"	"0"	"151"	"510"	"367"	"12"	"70"	"124"	"129"	"1"	"1070"	"21"	"98"	"61"	"2"	"5"	"1639"	"0"	"62"	"300"	"37"	"289"	"361"	"123"	"53"	"0"	"450"	"314"	"244"	"4"	"47"	"13"	"1"	"0"	"13"	"42"	"1"	"5"	"1"	"906"	"212"	"223"	"3"	"515"	"1"	"1"	"238"	"22"	"8"	"0"	"0"	"0"	"0"	"22"	"1"	"0"	"1"	"0"	"1"	"411"	"0"	"51"	"101"	"170"	"158"	"29"	"258"	"0"	"2"	"0"	"0"	"0"	"0"	"1"	"1"	"0"	"0"	"0"	"1"	"545"	"205"	"1143"	"246"	"17"	"18"	"90"	"135"	"386"	"187"	"0"	"65"	"65"	"224"	"98"	"636"	"375"	"82"	"861"	"2"	"138"	"1"	"0"	"538"	"396"	"213"	"1639"	"244"	"155"	"73"	"187"	"36"	"183"	"200"	"4344"	"4"	"3477"	"127"	"624"	"762"	"90"	"0"	"1"	"972"	"13"	"97"	"896"	"1"	"130"	"794"	"2149"	"11"	"49"	"186"	"46"	"249"	"98"	"136"	"429"	"721"	"3"	"755"	"809"	"163"	"64"	"18"	"355"	"1414"	"1094"	"36"	"516"	"220"	"25"	"319"	"3494"	"270"	"202"	"915"	"102"	"225"	"149"	"127"	"128"	"3430"	"309"	"1098"	"272"	"964"	"0"	"0"	"1"	"53"	"3"	"1974"	"41"	"1190"	"237"	"954"	"87"	"44"	"16"	"1482"	"181"	"296"	"0"	"2179"	"80"	"163"	"103"	"69"	"1974"	"40"	"466"	"320"	"3366"	"472"	"625"	"2115"	"6"	"88"	"344"	"103"	"1662"	"78"	"49"	"118"	"1319"	"383"	"75"	"352"	"1060"	"64"	"421"	"902"	"871"	"406"	"4"	"680"	"1123"	"2790"	"912"	"609"	"150"	"990"	"68"	"160"	"543"	"358"	"251"	"14"	"2"	"25"	"6"	"161"	"97"	"547"	"76"	"0"	"0"	"1"	"17"	"68"	"0"	"496"	"272"	"573"	"401"	"889"	"582"	"66"	"455"	"526"	"920"	"418"	"797"	"3"	"351"	"723"	"64"	"31"	"77"	"81"	"860"	"64"	"44"	"158"	"32"	"405"	"112"	"302"	"41"	"47"	"266"	"16"	"79"	"4386"	"32665"	"62"	"724"	"1944"	"165"	"3"	"599"	"294"	"1408"	"670"	"548"	"10"	"845"	"158"	"7"	"470"	"51"	"1305"	"249"	"316"	"2"	"2"	"139"	"171"	"550"	"183"	"150"	"302"	"501"	"100"	"230"	"533"	"7"	"286"	"28"	"652"	"499"	"5"	"173"	"1034"	"826"	"77"	"98"	"542"	"30"	"2"	"82"	"347"	"1659"	"1052"	"347"	"120"	"82"	"9207"	"4527"	"66"	"1550"	"416"	"5"	"5606"	"357"	"91"	"1"	"0"	"0"	"0"	"1"	"172"	"607"	"16"	"85"	"494"	"97"	"1299"	"259"	"736"	"78"	"36"	"102"	"550"	"2087"	"110"	"453"	"6"	"0"	"137"	"10"	"1706"	"81"	"445"	"101"	"1147"	"55"	"646"	"72"	"1"	"113"	"335"	"539"	"0"	"110"	"533"	"20"	"124"	"227"	"54"	"356"	"162"	"487"	"552"	"97"	"2"	"47"	"194"	"2"	"12553"	"692"	"0"	"25"	"384"	"58"	"28"	"1044"	"647"	"1883"	"247"	"166"	"105"	"108"	"703"	"17"	"668"	"37"	"82"	"101"	"942"	"339"	"19"	"210"	"5629"	"1028"	"7042"	"23"	"14"	"0"	"189"	"2086"	"359"	"2"	"16"	"660"	"1238"	"78"	"274"	"91"	"443"	"1211"	"188"	"0"	"2"	"1"	"822"	"363"	"32"	"382"	"1359"	"126"	"2803"	"89"	"19"	"842"	"7"	"711"	"100"	"1564"	"891"	"4003"	"3688"	"1"	"295"	"2607"	"1080"	"1"	"0"	"231"	"2459"	"1280"	"347"	"706"	"0"	"0"	"45"	"489"	"328"	"239"	"252"	"0"	"0"	"7"	"18"	"53"	"304"	"0"	"10"	"11"	"0"	"4"	"507"	"275"	"1036"	"483"	"843"	"1545"	"1161"	"230"	"103"	"958"	"691"	"135"	"1083"	"471"	"239"	"0"	"82"	"158"	"377"	"5316"	"377"	"147"	"666"	"545"	"47"	"166"	"865"	"323"	"19"	"169"	"74"	"271"	"119"	"229"	"139"	"140"	"415"	"1768"	"0"	"231"	"2"	"95"	"1189"	"291"	"214"	"357"	"453"	"24"	"94"	"505"	"497"	"1329"	"24"	"233"	"285"	"977"	"234"	"376"	"2111"	"272"	"10"	"21"	"40"	"166"	"15"	"12"	"171"	"0"	"9"	"188"	"635"	"11"	"1377"	"647"	"153"	"81"	"316"	"642"	"29"	"488"	"430"	"59"	"140"	"12"	"2832"	"1525"	"154"	"405"	"797"	"883"	"58"	"75"	"802"	"91"	"135"	"468"	"246"	"5394"	"0"	"0"	"1"	"1780"	"51"	"107"	"367"	"237"	"1042"	"599"	"19"	"209"	"89"	"366"	"118"	"1753"	"84"	"108"	"292"	"28"	"13"	"1011"	"238"	"229"	"119"	"4"	"38"	"1816"	"1078"	"86"	"1679"	"1657"	"709"	"1013"	"5"	"28"	"2924"	"39"	"7183"	"3158"	"1137"	"385"	"0"	"3"	"3"	"12"	"6"	"5"	"1"	"589"	"181"	"36"	"31"	"373"	"355"	"556"	"3275"	"303"	"1845"	"24"	"65"	"2521"	"185"	"426"	"848"	"742"	"177"	"1123"	"169"	"564"	"380"	"304"	"687"	"12"	"212"	"369"	"150"	"1176"	"5"	"614"	"196"	"82"	"1667"	"444"	"252"	"74"	"1789"	"63"	"72"	"12"	"229"	"277"	"147"	"43"	"3478"	"712"	"64"	"2009"	"46"	"252"	"296"	"42"	"468"	"81"	"145"	"1304"	"302"	"706"	"616"	"610"	"1232"	"2169"	"2"	"434"	"312"	"514"	"187"	"811"	"295"	"1144"	"10"	"6038"	"0"	"1"	"1"	"5"	"4"	"326"	"7"	"1"	"2"	"1"	"0"	"1775"	"53"	"478"	"277"	"341"	"531"	"0"	"199"	"429"	"102"	"75"	"1724"	"492"	"199"	"0"	"1"	"2"	"1"	"1952"	"264"	"31"	"545"	"35"	"1217"	"237"	"489"	"119"	"1809"	"226"	"10"	"81"	"0"	"98"	"1294"	"40"	"412"	"601"	"48"	"403"	"87"	"97"	"51"	"375"	"166"	"131"	"1274"	"31"	"56"	"1174"	"0"	"535"	"117"	"545"	"0"	"58"	"118"	"463"	"146"	"16"	"2"	"282"	"460"	"59"	"262"	"89"	"13"	"50"	"771"	"528"	"261"	"3"	"732"	"141"	"363"	"948"	"212"	"419"	"86"	"320"	"326"	"777"	"3"	"376"	"1018"	"55"	"54"	"44"	"70"	"3"	"7"	"916"	"257"	"29"	"329"	"218"	"84"	"1423"	"265"	"29"	"166"	"527"	"1297"	"145"	"1429"	"1367"	"1311"	"24"	"3"	"213"	"559"	"345"	"150"	"112"	"518"	"54"	"35"	"1709"	"1141"	"119"	"108"	"170"	"1332"	"499"	"971"	"25"	"173"	"59"	"128"	"364"	"249"	"1732"	"173"	"95"	"807"	"70"	"150"	"274"	"361"	"397"	"1225"	"765"	"57"	"244"	"547"	"1042"	"263"	"15"	"305"	"279"	"898"	"1301"	"591"	"344"	"3176"	"7"	"55"	"13"	"104"	"209"	"1"	"4240"	"466"	"719"	"22"	"616"	"354"	"556"	"8"	"433"	"8"	"18"	"4635"	"821"	"222"	"1528"	"122"	"264"	"799"	"1"	"12711"	"18649"	"3259"	"186"	"223"	"135"	"146"	"2982"	"2427"	"597"	"5311"	"75"	"47"	"590"	"134"	"17"	"34"	"400"	"25"	"3028"	"331"	"0"	"0"	"10"	"123"	"35"	"3"	"0"	"883"	"434"	"79"	"6"	"72"	"21"	"387"	"40"	"637"	"0"	"12"	"31"	"460"	"267"	"6"	"105"	"646"	"164"	"28239"	"82"	"1690"	"242"	"1387"	"244"	"0"	"2"	"1648"	"221"	"86"	"5"	"688"	"1"	"0"	"0"	"1"	"1"	"1"	"2"	"361"	"1"	"38"	"644"	"65"	"852"	"2"	"0"	"2"	"3"	"1"	"24"	"40"	"528"	"56"	"371"	"267"	"197"	"611"	"864"	"38"	"3"	"1071"	"1046"	"27"	"15"	"831"	"14"	"633"	"620"	"0"	"0"	"146"	"10"	"1162"	"197"	"12"	"22"	"12"	"4"	"332"	"298"	"190"	"35"	"12"	"2926"	"196"	"179"	"6"	"6"	"341"	"15"	"647"	"323"	"411"	"97"	"1447"	"1081"	"65"	"124"	"263"	"36"	"4"	"307"	"325"	"69"	"584"	"956"	"12"	"936"	"776"	"132"	"110"	"434"	"301"	"648"	"270"	"1964"	"56"	"279"	"255"	"480"	"320"	"291"	"712"	"216"	"2062"	"40"	"2078"	"589"	"9"	"22"	"1"	"0"	"4"	"465"	"993"	"331"	"1413"	"171"	"985"	"2"	"1086"	"335"	"1"	"1"	"59"	"260"	"4668"	"2546"	"352"	"3810"	"220"	"0"	"151"	"137"	"930"	"0"	"100"	"1381"	"391"	"30"	"70"	"96"	"34"	"273"	"3857"	"1856"	"219"	"460"	"564"	"118"	"32"	"1095"	"91"	"2281"	"37"	"550"	"1684"	"150"	"8"	"1229"	"39"	"2553"	"977"	"202"	"915"	"893"	"26"	"93"	"274"	"576"	"312"	"218"	"866"	"190"	"52"	"464"	"38"	"250"	"386"	"227"	"0"	"22"	"1677"	"75"	"228"	"98"	"1092"	"305"	"286"	"267"	"207"	"895"	"48"	"968"	"280"	"0"	"135"	"639"	"3634"	"361"	"1110"	"1805"	"196"	"1547"	"903"	"107"	"414"	"98"	"5432"	"147"	"647"	"17"	"940"	"20"	"324"	"111"	"793"	"365"	"29"	"459"	"252"	"348"	"47"	"52"	"32"	"74"	"254"	"513"	"293"	"126"	"60"	"2"	"841"	"1809"	"35"	"53"	"2801"	"63"	"134"	"98"	"934"	"2"	"449"	"2"	"54"	"321"	"6"	"19"	"15"	"297"	"340"	"521"	"59"	"70"	"3633"	"69"	"79"	"18"	"3"	"0"	"14"	"344"	"286"	"174"	"206"	"130"	"806"	"6"	"769"	"325"	"1323"	"72"	"35"	"2112"	"44"	"3582"	"52"	"149"	"284"	"74"	"1695"	"1305"	"4148"	"119"	"5"	"207"	"12"	"253"	"574"	"109"	"88"	"155"	"1717"	"178"	"521"	"3628"	"126"	"255"	"17"	"82"	"114"	"167"	"512"	"375"	"172"	"219"	"535"	"58"	"0"	"28"	"1243"	"632"	"762"	"1139"	"206"	"30"	"484"	"12"	"30"	"2149"	"9695"	"79"	"66"	"5977"	"471"	"1193"	"4789"	"125"	"22"	"5750"	"346"	"113"	"187"	"302"	"0"	"12"	"534"	"474"	"369"	"5732"	"98"	"205"	"597"	"81"	"73"	"7687"	"0"	"0"	"113"	"40"	"255"	"469"	"461"	"14"	"727"	"2"	"367"	"32"	"2077"	"512"	"39"	"154"	"720"	"4"	"193"	"2559"	"497"	"331"	"425"	"714"	"316"	"461"	"82"	"30"	"8"	"19"	"1558"	"469"	"2245"	"3"	"87"	"2"	"1384"	"257"	"309"	"1015"	"21"	"10"	"29"	"14884"	"398"	"61"	"209"	"0"	"820"	"875"	"966"	"3"	"747"	"440"	"534"	"479"	"241"	"3933"	"15"	"7"	"312"	"64"	"91"	"855"	"1187"	"59"	"443"	"72"	"2"	"152"	"298"	"13"	"241"	"168"	"1174"	"90"	"6"	"91"	"70"	"0"	"329"	"28"	"441"	"2"	"28"	"15304"	"10374"	"41"	"51"	"1493"	"1548"	"612"	"690"	"55"	"3"	"9"	"867"	"129"	"15"	"299"	"762"	"9340"	"7546"	"493"	"410"	"6"	"92"	"2"	"1254"	"87"	"228"	"232"	"347"	"882"	"75"	"3194"	"272"	"78"	"734"	"594"	"2993"	"437"	"7"	"570"	"405"	"435"	"82"	"2"	"631"	"298"	"792"	"2627"	"66"	"61"	"68"	"446"	"105"	"260"	"884"	"2939"	"1082"	"1551"	"0"	"0"	"1792"	"869"	"859"	"142"	"29"	"176"	"25385"	"72"	"115"	"305"	"6"	"40"	"487"	"266"	"402"	"169"	"4087"	"105"	"773"	"1470"	"134"	"38"	"1"	"760"	"697"	"1323"	"6969"	"926"	"319"	"221"	"617"	"36"	"107"	"492"	"2"	"4"	"0"	"0"	"0"	"1"	"0"	"1"	"2888"	"771"	"0"	"207"	"405"	"885"	"538"	"17"	"148"	"2"	"138"	"0"	"1"	"598"	"0"	"0"	"0"	"0"	"5"	"822"	"92"	"448"	"287"	"881"	"75"	"2252"	"141"	"436"	"643"	"327"	"189"	"102"	"2"	"0"	"484"	"303"	"277"	"1295"	"2290"	"2347"	"1177"	"560"	"1936"	"109"	"295"	"221"	"105"	"66"	"42"	"409"	"102"	"73"	"92"	"569"	"1307"	"1489"	"340"	"2558"	"1449"	"431"	"181"	"3658"	"7"	"8"	"35"	"49"	"290"	"142"	"468"	"1534"	"81"	"2315"	"196"	"260"	"809"	"39"	"111"	"76"	"69"	"39"	"137"	"12"	"0"	"0"	"185"	"2465"	"565"	"219"	"746"	"231"	"72"	"1"	"2"	"2"	"0"	"99"	"58"	"33"	"21"	"166"	"109"	"534"	"114"	"8943"	"63"	"19"	"302"	"241"	"749"	"537"	"136"	"86"	"112"	"0"	"17"	"511"	"0"	"1157"	"0"	"10593"	"1045"	"0"	"4"	"330"	"65"	"117"	"339"	"44"	"334"	"207"	"1"	"43"	"738"	"1"	"310"	"610"	"5071"	"147"	"275"	"156"	"366"	"1024"	"359"	"360"	"550"	"323"	"83"	"21"	"19"	"107"	"8432"	"322"	"54"	"181"	"3778"	"123"	"724"	"3"	"19"	"745"	"8"	"0"	"365"	"0"	"183"	"168"	"354"	"433"	"19"	"554"	"2"	"889"	"297"	"1"	"0"	"435"	"2232"	"0"	"0"	"0"	"15"	"662"	"157"	"153"	"792"	"8642"	"6"	"0"	"0"	"10"	"0"	"1"	"34"	"149"	"12"	"280"	"3"	"0"	"1698"	"7"	"371"	"161"	"780"	"647"	"74"	"1179"	"3806"	"2"	"2"	"2175"	"15"	"703"	"2"	"0"	"0"	"2089"	"72"	"246"	"99"	"1917"	"258"	"476"	"86"	"0"	"4"	"1240"	"3216"	"3662"	"735"	"23"	"237"	"15"	"4"	"75"	"2"	"2"	"1"	"660"	"677"	"5361"	"19"	"90"	"723"	"186"	"558"	"347"	"285"	"0"	"0"	"151"	"0"	"0"	"335"	"100"	"135"	"310"	"990"	"1071"	"51"	"0"	"115"	"215"	"826"	"1"	"12"	"155"	"507"	"575"	"4"	"5"	"925"	"24"	"202"	"62"	"1474"	"689"	"531"	"1097"	"76"	"890"	"1563"	"3767"	"195"	"1959"	"1009"	"283"	"68"	"98"	"1302"	"24"	"211"	"233"	"86"	"604"	"772"	"0"	"1118"	"2054"	"2109"	"132"	"3552"	"3643"	"461"	"261"	"349"	"233"	"142"	"647"	"82"	"128"	"378"	"334"	"173"	"952"	"5228"	"1257"	"286"	"171"	"109"	"569"	"22"	"182"	"293"	"256"	"474"	"158"	"0"	"85"	"659"	"543"	"321"	"366"	"167"	"1493"	"2124"	"255"	"145"	"222"	"67"	"214"	"540"	"48"	"339"	"110"	"84"	"3"	"33"	"140"	"48"	"19"	"58"	"0"	"148"	"367"	"789"	"169"	"265"	"178"	"145"	"814"	"702"	"3"	"35"	"544"	"405"	"43"	"0"	"128"	"0"	"3"	"1431"	"4648"	"39"	"98"	"315"	"37"	"479"	"241"	"306"	"157"	"739"	"923"	"134"	"635"	"57"	"1112"	"504"	"0"	"3687"	"20"	"295"	"511"	"108"	"1"	"0"	"0"	"1"	"2"	"0"	"0"	"0"	"0"	"0"	"0"	"0"	"0"	"0"	"0"	"0"	"636"	"27"	"1"	"41"	"377"	"2"	"239"	"68"	"344"	"149"	"64"	"121"	"225"	"1574"	"257"	"47"	"78"	"13"	"10"	"0"	"23"	"52"	"16"	"2733"	"1122"	"1275"	"515"	"0"	"462"	"860"	"346"	"293"	"66"	"56"	"54"	"391"	"313"	"407"	"927"	"280"	"2823"	"363"	"69"	"3289"	"97"	"772"	"4620"	"55"	"0"	"136"	"184"	"7"	"595"	"2319"	"478"	"520"	"44"	"2124"	"52"	"1224"	"364"	"104"	"892"	"582"	"374"	"363"	"110"	"8"	"7"	"129"	"272"	"0"	"4977"	"3731"	"112"	"610"	"64"	"482"	"207"	"440"	"509"	"123"	"1"	"1"	"121"	"36"	"1195"	"94"	"0"	"1"	"765"	"126"	"1"	"209"	"129"	"259"	"95"	"27"	"138"	"177"	"608"	"259"	"87"	"37"	"97"	"192"	"61"	"761"	"357"	"227"	"498"	"16"	"1476"	"157"	"243"	"49"	"2"	"490"	"508"	"164"	"375"	"567"	"538"	"217"	"209"	"255"	"573"	"0"	"449"	"106"	"15"	"559"	"219"	"573"	"148"	"69"	"116"	"29"	"3"	"375"	"156"	"3479"	"401"	"3103"	"1965"	"68"	"447"	"1338"	"504"	"1857"	"508"	"1709"	"0"	"2120"	"440"	"1428"	"12006"	"226"	"1985"	"66"	"1110"	"116"	"1479"	"2"	"57"	"0"	"24"	"27"	"651"	"1"	"457"	"73"	"299"	"490"	"30"	"59"	"6"	"67"	"82"	"146"	"169"	"336"	"2567"	"56"	"422"	"882"	"334"	"394"	"24"	"103"	"35"	"59"	"4096"	"220"	"77"	"3"	"315"	"162"	"323"	"121"	"1179"	"29"	"57"	"678"	"251"	"23"	"1"	"6"	"2"	"342"	"300"	"682"	"222"	"1167"	"194"	"634"	"41"	"55"	"82"	"47"	"21"	"220"	"289"	"37"	"188"	"558"	"12"	"322"	"721"	"114"	"860"	"202"	"85"	"189"	"313"	"32"	"676"	"137"	"113"	"228"	"149"	"30"	"7"	"21"	"393"	"176"	"3731"	"137"	"90"	"892"	"197"	"118"	"71"	"79"	"66"	"741"	"168"	"885"	"361"	"291"	"61"	"2228"	"426"	"92"	"14"	"49"	"181"	"72"	"1"	"6"	"168"	"454"	"237"	"83"	"36"	"452"	"158"	"877"	"169"	"55"	"1303"	"132"	"136"	"3"	"856"	"333"	"627"	"1"	"189"	"561"	"618"	"86"	"166"	"501"	"2727"	"77"	"0"	"144"	"87"	"5740"	"2676"	"327"	"427"	"383"	"927"	"28"	"776"	"13"	"98"	"299"	"3288"	"174"	"57"	"151"	"11"	"10"	"1"	"239"	"19"	"1"	"86"	"82"	"7"	"1719"	"1806"	"135"	"2602"	"298"	"1160"	"34"	"134"	"350"	"837"	"109"	"4"	"45"	"1"	"29"	"278"	"1277"	"0"	"1945"	"1823"	"1018"	"118"	"5"	"0"	"495"	"68"	"943"	"1"	"44"	"75"	"212"	"631"	"360"	"4316"	"585"	"60"	"1325"	"201"	"18"	"99"	"9"	"207"	"104"	"273"	"0"	"117"	"91"	"15"	"303"	"26"	"46"	"938"	"141"	"1368"	"1506"	"804"	"106"	"198"	"4919"	"254"	"16"	"65"	"1193"	"24"	"1001"	"598"	"214"	"333"	"60"	"7"	"104"	"3"	"17"	"65"	"3267"	"211"	"93"	"169"	"727"	"746"	"147"	"374"	"3769"	"45"	"1"	"170"	"731"	"0"	"6837"	"236"	"378"	"4075"	"2311"	"40"	"427"	"144"	"29"	"54"	"232"	"18"	"2"	"316"	"144"	"22"	"74"	"345"	"363"	"566"	"224"	"329"	"36"	"284"	"0"	"902"	"540"	"0"	"0"	"904"	"322"	"293"	"219"	"34"	"416"	"1164"	"1719"	"444"	"127"	"452"	"17"	"664"	"1282"	"1213"	"108"	"189"	"42"	"930"	"859"	"1152"	"165"	"242"	"149"	"208"	"344"	"148"	"142"	"45"	"2226"	"65"	"64"	"85"	"109"	"90"	"7"	"1"	"61"	"249"	"567"	"2075"	"517"	"208"	"58"	"553"	"1122"	"589"	"5676"	"1"	"44"	"453"	"2"	"1"	"36"	"3"	"106"	"212"	"29"	"0"	"0"	"8"	"783"	"1539"	"3089"	"3"	"1"	"72"	"1195"	"8"	"84"	"232"	"608"	"344"	"98"	"512"	"144"	"6"	"520"	"77"	"416"	"80"	"1053"	"561"	"181"	"207"	"970"	"364"	"222"	"969"	"6"	"3"	"756"	"30"	"43"	"676"	"694"	"5"	"1379"	"692"	"241"	"431"	"0"	"165"	"1219"	"115"	"53"	"483"	"137"	"124"	"11"	"285"	"0"	"379"	"1601"	"102"	"31"	"706"	"913"	"216"	"70"	"757"	"539"	"3828"	"8"	"656"	"203"	"1509"	"0"	"1"	"584"	"10472"	"31"	"0"	"1"	"1"	"21"	"1"	"240"	"2022"	"478"	"2661"	"125"	"1019"	"1838"	"115"	"154"	"764"	"16"	"320"	"2"	"20"	"94"	"3188"	"687"	"190"	"212"	"44"	"1482"	"764"	"7"	"212"	"0"	"1065"	"69"	"178"	"929"	"453"	"1000"	"45"	"493"	"50"	"6"	"10"	"1292"	"5340"	"5210"	"4558"	"381"	"0"	"8294"	"304"	"310"	"309"	"115"	"6809"	"9970"	"2447"	"154"	"2378"	"1116"	"856"	"2"	"22"	"579"	"270"	"1166"	"361"	"1017"	"5705"	"77"	"0"	"0"	"2"	"187"	"37"	"273"	"1256"	"10"	"242"	"2"	"73"	"570"	"89"	"924"	"302"	"125"	"94"	"330"	"716"	"237"	"20"	"533"	"22"	"229"	"118"	"177"	"835"	"843"	"2"	"1630"	"200"	"414"	"60"	"0"	"228"	"0"	"2087"	"0"	"2"	"322"	"159"	"633"	"226"	"43"	"375"	"15"	"423"	"3911"	"1103"	"260"	"19"	"1"	"4568"	"184"	"306"	"709"	"1950"	"1564"	"180"	"115"	"546"	"157"	"2897"	"122"	"902"	"957"	"1085"	"332"	"221"	"6840"	"211"	"188"	"0"	"75"	"109"	"224"	"8"	"199"	"53"	"2122"	"1355"	"865"	"36"	"3597"	"251"	"3"	"1"	"22"	"2"	"1"	"7"	"3"	"328"	"0"	"64"	"1578"	"231"	"1170"	"380"	"171"	"1151"	"163"	"219"	"490"	"229"	"16"	"102"	"2139"	"3"	"340"	"98"	"940"	"425"	"7"	"23"	"62"	"240"	"22"	"869"	"869"	"12"	"334"	"1118"	"78"	"249"	"11"	"5"	"97"	"316"	"1444"	"41"	"1210"	"535"	"249"	"145"	"1688"	"478"	"50"	"808"	"563"	"522"	"37"	"44"	"93"	"524"	"2"	"217"	"1674"	"136"	"152"	"272"	"545"	"844"	"150"	"759"	"174"	"46"	"151"	"18"	"160"	"322"	"1151"	"658"	"13"	"706"	"140"	"177"	"1309"	"400"	"148"	"138"	"709"	"569"	"26"	"980"	"292"	"138"	"2434"	"903"	"247"	"3"	"5432"	"6432"	"765"	"0"	"33"	"38"	"152"	"127"	"1206"	"8"	"98"	"603"	"85"	"36"	"873"	"0"	"11"	"171"	"289"	"614"	"8"	"224"	"41"	"425"	"72"	"71"	"271"	"69"	"0"	"1032"	"1337"	"292"	"1563"	"121"	"1398"	"145"	"1166"	"80"	"366"	"7"	"26"	"4"	"5"	"0"	"9546"	"261"	"21"	"1554"	"3369"	"1113"	"7867"	"45"	"133"	"2316"	"1377"	"51"	"760"	"5470"	"125"	"572"	"123"	"1350"	"370"	"104"	"2109"	"1376"	"31"	"1124"	"95"	"18170"	"475"	"246"	"982"	"261"	"887"	"1075"	"2"	"11"	"0"	"123"	"1479"	"4"	"1972"	"76"	"717"	"0"	"762"	"534"	"164"	"552"	"13196"	"106"	"1888"	"232"	"189"	"0"	"1"	"0"	"1"	"2"	"316"	"507"	"1"	"12"	"285"	"207"	"993"	"5"	"7"	"656"	"14"	"426"	"35"	"104"	"1368"	"0"	"771"	"1974"	"138"	"688"	"30"	"0"	"2"	"4"	"1277"	"1"	"174"	"152"	"62"	"1694"	"605"	"176"	"60"	"168"	"633"	"132"	"60"	"73"	"7419"	"346"	"8"	"346"	"672"	"964"	"250"	"1625"	"516"	"306"	"157"	"49"	"388"	"17"	"1338"	"608"	"138"	"1"	"3556"	"199"	"133"	"242"	"55"	"715"	"82"	"248"	"901"	"65"	"1998"	"609"	"583"	"375"	"469"	"0"	"214"	"124"	"486"	"56"	"82"	"467"	"231"	"2580"	"834"	"12"	"16"	"77"	"689"	"536"	"85"	"143"	"67"	"136"	"540"	"17819"	"77"	"65"	"1455"	"467"	"9"	"424"	"148"	"7"	"204"	"181"	"164"	"200"	"2621"	"55"	"906"	"45"	"135"	"48"	"0"	"0"	"498"	"57"	"49"	"59"	"1"	"58"	"4"	"0"	"3"	"340"	"17"	"4"	"1"	"314"	"0"	"2"	"3"	"4"	"2"	"1107"	"626"	"67"	"405"	"217"	"54"	"157"	"83"	"65"	"179"	"724"	"299"	"276"	"597"	"27"	"257"	"1542"	"336"	"4"	"2423"	"0"	"67"	"926"	"1"	"0"	"0"	"318"	"5"	"255"	"179"	"50"	"522"	"220"	"368"	"140"	"314"	"145"	"474"	"992"	"32235"	"70"	"27"	"2"	"1729"	"514"	"7361"	"87"	"11"	"5554"	"852"	"610"	"87"	"10"	"74"	"16246"	"1135"	"700"	"6"	"385"	"214"	"1780"	"128"	"3"	"117"	"162"	"1249"	"64"	"297"	"19"	"641"	"566"	"207"	"83"	"111"	"65"	"27"	"1636"	"9"	"4080"	"618"	"171"	"3"	"237"	"163"	"3"	"0"	"2"	"3004"	"100"	"178"	"600"	"226"	"4"	"1"	"1931"	"22"	"116"	"2"	"0"	"1057"	"2429"	"888"	"939"	"694"	"70"	"0"	"0"	"5"	"0"	"3"	"0"	"25"	"93"	"85"	"499"	"40"	"93"	"196"	"10"	"633"	"11127"	"0"	"11"	"190"	"391"	"3"	"65"	"1"	"248"	"1094"	"0"	"354"	"310"	"12"	"440"	"45"	"693"	"0"	"62"	"0"	"0"	"3151"	"15715"	"1120"	"155"	"146"	"465"	"3"	"360"	"663"	"130"	"994"	"365"	"304"	"72"	"90"	"114"	"0"	"1"	"6"	"274"	"2"	"1"	"1"	"5"	"386"	"117"	"86"	"1"	"13"	"1"	"1"	"245"	"70"	"240"	"645"	"1416"	"1882"	"23"	"50"	"21"	"747"	"1313"	"262"	"77"	"417"	"133"	"166"	"972"	"74"	"166"	"128"	"2411"	"1571"	"114"	"390"	"9"	"138"	"36"	"682"	"1634"	"123"	"482"	"569"	"495"	"22"	"92"	"779"	"51"	"575"	"105"	"147"	"287"	"138"	"58"	"14"	"2"	"1"	"2"	"19"	"244"	"134"	"107"	"152"	"53"	"1"	"50"	"2306"	"51"	"49"	"2"	"122"	"11"	"862"	"372"	"20"	"345"	"133"	"39"	"354"	"19"	"16"	"338"	"4573"	"109"	"3"	"1350"	"62"	"0"	"200"	"182"	"2838"	"107"	"4"	"311"	"1703"	"576"	"5627"	"519"	"153"	"113"	"949"	"64"	"176"	"172"	"2462"	"252"	"2109"	"1161"	"21"	"958"	"470"	"1270"	"812"	"5733"	"320"	"124"	"0"	"230"	"39"	"125"	"2644"	"139"	"955"	"1446"	"165"	"124"	"8"	"39"	"833"	"206"	"9"	"5145"	"86"	"500"	"2723"	"273"	"178"	"54"	"79"	"934"	"1085"	"91"	"450"	"580"	"501"	"113"	"1323"	"39"	"145"	"17"	"29"	"133"	"278"	"2922"	"3"	"576"	"3608"	"6"	"56"	"180"	"95"	"829"	"147"	"286"	"189"	"181"	"742"	"181"	"1392"	"138"	"761"	"257"	"7"	"33"	"233"	"1120"	"382"	"2"	"187"	"189"	"769"	"163"	"140"	"1928"	"104"	"17"	"1224"	"22"	"526"	"964"	"291"	"3455"	"83"	"47"	"259"	"3"	"246"	"824"	"2736"	"469"	"790"	"121"	"4164"	"170"	"147"	"341"	"380"	"726"	"11"	"7"	"520"	"416"	"805"	"269"	"173"	"188"	"488"	"42"	"0"	"5"	"95"	"436"	"727"	"85"	"165"	"25"	"67"	"8908"	"227"	"91"	"60"	"326"	"51"	"19"	"207"	"9"	"1452"	"171"	"296"	"215"	"0"	"143"	"182"	"722"	"44"	"15"	"303"	"235"	"1350"	"979"	"221"	"2205"	"178"	"45"	"87"	"317"	"881"	"442"	"468"	"45"	"3"	"553"	"5"	"108"	"376"	"509"	"5818"	"435"	"1"	"0"	"1454"	"505"	"1206"	"813"	"934"	"8933"	"3071"	"166"	"4626"	"1097"	"22059"	"94"	"3"	"1"	"0"	"95"	"5973"	"874"	"239"	"34"	"195"	"58"	"693"	"124"	"201"	"183"	"327"	"1"	"206"	"180"	"38"	"2382"	"503"	"0"	"98"	"141"	"228"	"15"	"2474"	"482"	"201"	"0"	"0"	"1240"	"220"	"280"	"783"	"1084"	"3990"	"403"	"565"	"199"	"817"	"149"	"129"	"484"	"52"	"194"	"507"	"1196"	"111"	"193"	"18"	"39"	"2166"	"126"	"167"	"1"	"213"	"1011"	"79"	"294"	"293"	"259"	"385"	"18"	"163"	"7"	"372"	"18869"	"696"	"318"	"19"	"479"	"497"	"4"	"1457"	"364"	"47"	"174"	"44"	"350"	"0"	"3870"	"248"	"1943"	"182"	"601"	"403"	"1715"	"369"	"63"	"104"	"61"	"325"	"312"	"325"	"233"	"188"	"34"	"157"	"1073"	"3"	"2947"	"101"	"1053"	"87"	"140"	"6"	"251"	"0"	"86"	"1376"	"587"	"287"	"162"	"756"	"404"	"3028"	"29"	"25"	"4"	"592"	"380"	"82"	"139"	"130"	"1110"	"182"	"173"	"88"	"943"	"160"	"554"	"3668"	"1020"	"590"	"66"	"225"	"237"	"341"	"9"	"286"	"400"	"509"	"339"	"116"	"273"	"13"	"563"	"52"	"360"	"144"	"31"	"244"	"4"	"13"	"84"	"349"	"367"	"34"	"451"	"111"	"352"	"0"	"1225"	"62"	"1758"	"68"	"439"	"1"	"204"	"205"	"10"	"3890"	"1237"	"491"	"746"	"787"	"1800"	"279"	"925"	"4687"	"2003"	"2196"	"1083"	"2153"	"739"	"100"	"3041"	"1298"	"307"	"1884"	"852"	"1322"	"289"	"793"	"1579"	"1527"	"461"	"475"	"145"	"5179"	"9605"	"634"	"563"	"1"	"27"	"0"	"301"	"388"	"26937"	"790"	"846"	"903"	"3817"	"320"	"932"	"581"	"0"	"64"	"1207"	"5676"	"2933"	"19"	"521"	"2197"	"304"	"330"	"33"	"469"	"280"	"26"	"5"	"52"	"40"	"0"	"0"	"1"	"3"	"1"	"2"	"0"	"382"	"920"	"82"	"242"	"37"	"71"	"106"	"0"	"2132"	"2218"	"370"	"0"	"47"	"557"	"18"	"123"	"336"	"150"	"1557"	"2"	"232"	"71"	"9176"	"0"	"158"	"3203"	"4056"	"5436"	"62"	"221"	"617"	"1796"	"1008"	"906"	"8403"	"2870"	"884"	"5"	"243"	"491"	"450"	"103"	"398"	"6"	"1437"	"163"	"150"	"307"	"503"	"14"	"50"	"594"	"775"	"119"	"7522"	"211"	"807"	"210"	"426"	"9"	"34"	"201"	"147"	"162"	"250"	"103"	"128"	"205"	"0"	"0"	"1382"	"467"	"1265"	"467"	"415"	"145"	"846"	"1051"	"259"	"3662"	"439"	"159"	"967"	"206"	"164"	"2"	"7181"	"155"	"1471"	"551"	"415"	"75"	"74"	"307"	"8"	"4"	"532"	"73"	"1931"	"652"	"89"	"159"	"1750"	"534"	"93"	"76"	"2548"	"645"	"410"	"16670"	"678"	"452"	"2"	"339"	"331"	"381"	"5939"	"805"	"113"	"44678"	"292"	"30"	"0"	"417"	"2489"	"131"	"240"	"680"	"88"	"1064"	"930"	"272"	"11"	"193"	"301"	"0"	"0"	"3560"	"729"	"259"	"124"	"1375"	"235"	"182"	"409"	"589"	"945"	"579"	"40"	"323"	"1443"	"42"	"780"	"271"	"252"	"403"	"5"	"67"	"1341"	"3490"	"6923"	"1635"	"610"	"166"	"1540"	"2122"	"1416"	"1213"	"95"	"1408"	"1317"	"2583"	"147"	"474"	"170"	"1698"	"1344"	"73"	"1728"	"1243"	"136"	"244"	"112"	"386"	"129"	"0"	"476"	"79"	"6"	"397"	"5"	"12"	"1068"	"897"	"104"	"46"	"575"	"329"	"188"	"284"	"352"	"204"	"129"	"11"	"235"	"71"	"42"	"719"	"280"	"1"	"479"	"818"	"19"	"205"	"369"	"132"	"25"	"779"	"5"	"160"	"2"	"360"	"84"	"0"	"1"	"0"	"4"	"2"	"1"	"117"	"687"	"624"	"94"	"120"	"0"	"0"	"6"	"17"	"250"	"460"	"2111"	"462"	"151"	"417"	"145"	"2253"	"9"	"3"	"217"	"163"	"742"	"133"	"1"	"2874"	"5989"	"1517"	"230"	"772"	"109"	"867"	"829"	"58"	"42"	"439"	"503"	"784"	"103"	"6528"	"90"	"1109"	"239"	"35"	"129"	"68"	"368"	"1553"	"3"	"2"	"387"	"7"	"304"	"564"	"91"	"188"	"662"	"98"	"78"	"8"	"114"	"57"	"491"	"1307"	"405"	"155"	"40"	"246"	"116"	"5"	"9"	"419"	"249"	"52"	"324"	"106"	"26"	"1219"	"51"	"673"	"101"	"1266"	"818"	"0"	"661"	"200"	"3572"	"0"	"0"	"0"	"0"	"0"	"0"	"0"	"0"	"0"	"0"	"0"	"0"	"0"	"0"	"0"	"0"	"0"	"0"	"0"	"0"	"0"	"0"	"0"	"0"	"0"	"0"	"1"	"25"	"1421"	"1236"	"782"	"1534"	"4729"	"1"	"318"	"1357"	"254"	"447"	"183"	"192"	"2189"	"1167"	"177"	"430"	"75"	"2148"	"349"	"2"	"0"	"0"	"0"	"0"	"0"	"0"	"949"	"35"	"80"	"286"	"1299"	"358"	"120"	"418"	"211"	"102"	"456"	"1"	"62"	"1054"	"3616"	"0"	"3876"	"40"	"551"	"165"	"147"	"35"	"22"	"1260"	"126"	"128"	"295"	"41"	"0"	"0"	"0"	"0"	"107"	"648"	"579"	"74"	"332"	"67"	"973"	"369"	"177"	"13"	"247"	"364"	"728"	"814"	"171"	"70"	"243"	"408"	"98"	"1477"	"2"	"35"	"85"	"2194"	"1015"	"342"	"88"	"2"	"33"	"395"	"119"	"138"	"227"	"377"	"965"	"1022"	"284"	"842"	"1374"	"105"	"1172"	"181"	"62"	"233"	"734"	"357"	"656"	"1374"	"580"	"157"	"54"	"93"	"4"	"136"	"27"	"121"	"156"	"87"	"335"	"36"	"5153"	"2043"	"14"	"205"	"90"	"1013"	"595"	"3"	"129"	"1657"	"617"	"0"	"3"	"2"	"0"	"0"	"0"	"0"	"0"	"0"	"550"	"477"	"5072"	"288"	"2167"	"345"	"299"	"927"	"104"	"1584"	"260"	"54"	"155"	"0"	"1601"	"1"	"1084"	"12"	"1029"	"75"	"4"	"4312"	"48"	"163"	"221"	"1661"	"941"	"1959"	"1"	"212"	"105"	"1657"	"1755"	"7"	"5"	"261"	"694"	"562"	"488"	"1290"	"96"	"473"	"690"	"190"	"2"	"13"	"153"	"28"	"13"	"1235"	"1069"	"970"	"98"	"151"	"70"	"513"	"699"	"71"	"1904"	"95"	"29"	"212"	"9528"	"382"	"4760"	"485"	"937"	"17"	"117"	"605"	"184"	"1393"	"698"	"146"	"3"	"1723"	"323"	"120"	"6055"	"133"	"0"	"208"	"21"	"449"	"24"	"3294"	"112"	"893"	"10745"	"246"	"316"	"2059"	"268"	"105"	"313"	"237"	"3835"	"1024"	"200"	"72"	"73"	"338"	"6422"	"919"	"2433"	"206"	"493"	"197"	"4"	"285"	"4700"	"169"	"273"	"2471"	"1039"	"775"	"660"	"357"	"140"	"257"	"8787"	"10794"	"1153"	"1552"	"3657"	"1776"	"80"	"8543"	"652"	"1291"	"520"	"473"	"2340"	"5483"	"60"	"29"	"286"	"6718"	"1181"	"57"	"1"	"3012"	"3237"	"1550"	"179"	"313"	"1650"	"1804"	"333"	"436"	"29"	"984"	"134"	"1324"	"605"	"1420"	"4620"	"213"	"4011"	"1247"	"275"	"3618"	"2352"	"1151"	"1208"	"2139"	"519"	"348"	"17"	"1311"	"2"	"578"	"1"	"223"	"321"	"5951"	"422"	"51"	"805"	"1398"	"7876"	"133"	"1069"	"31"	"214"	"18"	"1"	"1919"	"3936"	"3"	"0"	"45"	"226"	"188"	"4"	"3485"	"30"	"350"	"0"	"1"	"6"	"7"	"0"	"0"	"33"	"7"	"45"	"288"	"9"	"8"	"8"	"9"	"5"	"9"	"1244"	"0"	"2"	"1997"	"4"	"722"	"147"	"3"	"2890"	"310"	"1071"	"968"	"53"	"63"	"35"	"0"	"170"	"153"	"157"	"1"	"2"	"142"	"26"	"2"	"137"	"410"	"73"	"209"	"977"	"1458"	"358"	"0"	"530"	"156"	"1"	"25"	"6632"	"519"	"119"	"14"	"19"	"1"	"34"	"1089"	"9"	"40"	"1209"	"47"	"533"	"136"	"0"	"0"	"0"	"1"	"3417"	"309"	"334"	"1580"	"92"	"80"	"199"	"275"	"255"	"2502"	"0"	"0"	"1"	"0"	"859"	"1064"	"2"	"147"	"33"	"1"	"2"	"0"	"2"	"1899"	"47"	"2"	"0"	"1256"	"69"	"4"	"52"	"68"	"1033"	"3"	"10"	"23"	"237"	"86"	"0"	"48"	"5140"	"481"	"2729"	"1248"	"611"	"48"	"10"	"12"	"0"	"0"	"1"	"1"	"0"	"0"	"0"	"233"	"0"	"45"	"7589"	"364"	"4"	"4"	"1"	"3"	"0"	"4"	"47"	"141"	"133"	"140"	"5"	"28"	"1"	"3"	"6"	"3"	"1657"	"37"	"443"	"0"	"320"	"1184"	"7"	"2"	"1"	"0"	"0"	"0"	"1"	"1"	"0"	"0"	"0"	"0"	"0"	"0"	"0"	"0"	"0"	"3"	"0"	"33"	"0"	"0"	"0"	"0"	"6"	"0"	"1"	"10"	"489"	"637"	"259"	"31"	"861"	"221"	"238"	"6201"	"17"	"3"	"2"	"3341"	"7"	"995"	"1"	"470"	"1"	"0"	"27311"	"347"	"18"	"2"	"36"	"2646"	"27"	"4"	"5"	"389"	"323"	"4"	"1"	"30"	"142"	"35"	"10810"	"1"	"23"	"142"	"6"	"8681"	"0"	"2"	"0"	"1870"	"11912"	"2613"	"595"	"113"	"2076"	"0"	"103"	"1015"	"96"	"316"	"5"	"111"	"3701"	"360"	"77"	"719"	"13"	"511"	"60"	"268"	"2"	"139"	"5"	"5538"	"948"	"497"	"270"	"100"	"47"	"1214"	"198"	"198"	"1024"	"70"	"23"	"142"	"747"	"0"	"176"	"1"	"0"	"356"	"60"	"225"	"1092"	"146"	"0"	"419"	"1820"	"0"	"2"	"13"	"100"	"313"	"51"	"1"	"55"	"74"	"874"	"111"	"104"	"5232"	"269"	"311"	"417"	"201"	"492"	"165"	"25"	"89"	"22"	"5790"	"706"	"158"	"1784"	"643"	"282"	"444"	"222"	"18"	"59"	"29"	"730"	"84"	"917"	"410"	"4796"	"248"	"3532"	"791"	"226"	"54"	"26"	"255"	"1106"	"4683"	"285"	"54"	"12"	"57"	"1"	"801"	"61"	"148"	"20"	"101"	"16691"	"481"	"299"	"6"	"97"	"222"	"29"	"241"	"208"	"98"	"559"	"2241"	"219"	"239"	"3093"	"7221"	"135"	"144"	"166"	"141"	"0"	"46"	"173"	"1651"	"3880"	"2299"	"33"	"4794"	"857"	"874"	"1"	"5125"	"86"	"711"	"64"	"273"	"23"	"836"	"104"	"16"	"436"	"0"	"0"	"3966"	"6"	"270"	"2177"	"202"	"982"	"423"	"5"	"1"	"20"	"657"	"436"	"104"	"310"	"21"	"0"	"1"	"568"	"710"	"7"	"127"	"742"	"109"	"826"	"3"	"357"	"802"	"443"	"162"	"13921"	"31"	"4450"	"2976"	"119"	"4"	"353"	"12"	"0"	"141"	"3292"	"5985"	"284"	"21"	"2"	"141"	"55"	"1597"	"7944"	"347"	"3"	"2"	"1"	"4"	"250"	"1092"	"21"	"120"	"207"	"180"	"10"	"113"	"2"	"763"	"1745"	"40"	"0"	"1006"	"0"	"205"	"574"	"198"	"147"	"269"	"712"	"101"	"331"	"410"	"82"	"9"	"99"	"531"	"52"	"1144"	"1463"	"12"	"1824"	"57"	"30"	"139"	"135"	"2410"	"934"	"94"	"544"	"293"	"633"	"23"	"455"	"11"	"69"	"215"	"492"	"259"	"25"	"0"	"2051"	"5"	"1257"	"939"	"45"	"27"	"417"	"3999"	"202"	"435"	"432"	"0"	"1"	"27"	"132"	"1406"	"1"	"98"	"851"	"2363"	"361"	"227"	"29"	"289"	"1"	"3"	"533"	"9"	"8"	"8"	"115"	"48"	"207"	"27"	"0"	"40"	"32"	"1"	"0"	"0"	"10"	"23"	"18"	"3"	"274"	"62"	"303"	"1"	"47"	"504"	"47"	"3"	"93"	"26"	"4"	"247"	"2296"	"67"	"53"	"10"	"1"	"3"	"91"	"2"	"224"	"33"	"495"	"3"	"14"	"2"	"3"	"152"	"1371"	"0"	"17"	"74"	"50"	"691"	"1"	"0"	"267"	"0"	"160854"	"19228"	"7"	"16645"	"74421"	"0"	"1545"	"0"	"5913"	"116"	"66"	"30270"	"8405"	"48295"	"4010"	"157"	"875"	"3660"	"1"	"596"	"788"	"738"	"386"	"1"	"161"	"68"	"1447"	"26"	"335"	"4"	"247"	"108"	"238"	"199"	"309"	"238"	"7472"	"174"	"762"	"938"	"744"	"947"	"1367"	"3"	"124"	"3972"	"34"	"2105"	"0"	"357"	"206"	"72"	"0"	"806"	"156"	"618"	"226"	"338"	"22"	"266"	"4394"	"435"	"92"	"1189"	"251"	"488"	"319"	"100"	"1104"	"70"	"71"	"25"	"15"	"186"	"130"	"11"	"4"	"9"	"41"	"0"	"10"	"156"	"1953"	"0"	"0"	"2"	"42"	"2636"	"1004"	"826"	"477"	"0"	"65"	"132"	"262"	"11942"	"2885"	"739"	"9630"	"1520"	"5"	"335"	"0"	"745"	"98"	"909"	"12"	"38"	"25"	"775"	"159"	"22"	"67"	"240"	"344"	"598"	"761"	"1"	"0"	"107"	"48"	"31"	"18"	"13"	"31"	"69"	"0"	"1"	"5"	"2"	"4"	"25"	"132"	"165"	"53"	"32"	"2"	"4"	"338"	"2"	"24"	"0"	"17"	"5"	"485"	"5"	"0"	"28"	"86"	"392"	"225"	"112"	"523"	"242"	"88"	"2"	"1"	"10"	"734"	"0"	"5"	"98"	"11"	"20"	"24"	"0"	"3"	"6980"	"52"	"5"	"2"	"75"	"25"	"0"	"4"	"27"	"122"	"306"	"1"	"789"	"38"	"547"	"34"	"428"	"322"	"0"	"15"	"171"	"6"	"212"	"1"	"1349"	"74"	"1"	"26"	"209"	"35"	"4"	"1"	"18"	"1"	"2"	"65"	"20"	"0"	"3"	"4"	"0"	"58"	"0"	"29"	"111"	"161"	"2"	"3"	"82"	"5"	"0"	"821"	"10"	"0"	"7"	"121"	"1"	"310"	"89"	"0"	"1"	"153"	"101"	"15"	"10"	"81"	"1047"	"59"	"79"	"46"	"3"	"1"	"0"	"3"	"28"	"10"	"4"	"37"	"0"	"0"	"0"	"6"	"195"	"4"	"15"	"178"	"41"	"1"	"62"	"9"	"6"	"0"	"5"	"274"	"98"	"95"	"270"	"24"	"0"	"2"	"305"	"0"	"6236"	"17"	"21"	"347"	"468"	"1"	"41"	"27"	"1470"	"113"	"2635"	"42"	"148"	"59"	"967"	"83"	"21"	"8"	"77"	"14"	"96"	"165"	"47"	"1"	"1"	"170"	"48"	"4"	"132"	"7"	"18"	"56"	"0"	"92"	"3"	"325"	"2"	"3"	"144"	"167"	"1"	"2"	"5"	"271"	"234"	"1045"	"23"	"7"	"246"	"107"	"3"	"10"	"1042"	"2"	"0"	"0"	"0"	"6"	"94"	"38"	"13"	"87"	"135"	"49"	"125"	"14"	"107"	"1"	"0"	"78"	"2"	"5"	"8"	"9"	"94"	"117"	"0"	"4"	"6"	"0"	"4"	"3"	"5"	"1"	"73"	"0"	"10"	"232"	"7"	"3"	"45"	"1"	"1"	"0"	"20"	"254"	"136"	"178"	"280"	"55"	"59"	"28"	"67"	"280"	"59"	"45"	"1"	"0"	"183"	"283"	"31"	"29"	"31"	"5"	"5"	"40"	"266"	"33"	"0"	"0"	"23"	"0"	"4"	"2"	"10"	"1978"	"383"	"10"	"31"	"545"	"467"	"169"	"9"	"1"	"1"	"0"	"61"	"1341"	"9"	"53"	"174"	"153"	"178"	"158"	"167"	"388"	"90"	"77"	"430"	"767"	"310"	"101"	"32"	"91"	"2"	"158"	"223"	"37"	"528"	"410"	"265"	"114"	"6"	"1023"	"860"	"456"	"100"	"16"	"87"	"114"	"457"	"91"	"1103"	"313"	"399"	"505"	"747"	"53"	"732"	"49"	"3214"	"257"	"1211"	"5926"	"844"	"23"	"32"	"625"	"588"	"339"	"3190"	"318"	"827"	"674"	"31"	"229"	"996"	"237"	"2"	"0"	"1"	"12"	"81"	"185"	"93"	"87"	"45"	"10"	"138"	"0"	"2"	"1"	"28"	"29"	"83"	"18"	"451"	"501"	"10"	"23"	"16"	"143"	"899"	"30"	"638"	"0"	"314"	"267"	"51"	"30"	"0"	"0"	"1"	"0"	"0"	"4"	"31"	"0"	"0"	"19"	"8"	"10"	"0"	"230"	"8"	"0"	"15"	"10"	"1"	"16"	"6"	"23"	"11"	"18"	"20"	"5"	"0"	"361"	"11"	"0"	"0"	"4"	"7"	"0"	"0"	"0"	"12"	"0"	"1"	"0"	"0"	"0"	"0"	"1"	"4"	"0"	"0"	"0"	"2"	"0"	"0"	"0"	"2"	"5"	"4"	"2"	"0"	"0"	"0"	"7"	"0"	"0"	"1"	"1"	"0"	"0"	"0"	"8"	"0"	"3"	"0"	"1"	"14"	"0"	"0"	"0"	"0"	"8"	"0"	"1"	"2"	"0"	"0"	"1"	"2"	"1"	"0"	"0"	"2"	"1"	"583"	"69"	"1025"	"22"	"87"	"57"	"1952"	"0"	"0"	"1836"	"849"	"23"	"57"	"4061"	"47"	"2053"	"618"	"716"	"1367"	"532"	"102"	"685"	"58"	"814"	"713"	"1391"	"306"	"262"	"101"	"2458"	"575"	"133"	"47"	"91"	"22"	"81"	"759"	"412"	"6243"	"0"	"0"	"2"	"9205"	"46"	"20"	"197"	"291"	"492"	"6"	"2"	"4"	"320"	"202"	"968"	"242"	"330"	"167"	"6"	"3427"	"43"	"7"	"13"	"191"	"56"	"2529"	"230"	"14"	"464"	"36"	"662"	"12"	"269"	"370"	"1930"	"119"	"510"	"1308"	"397"	"357"	"322"	"810"	"30915"	"3832"	"460"	"17"	"445"	"18"	"156"	"241"	"3200"	"548"	"843"	"3954"	"139"	"390"	"470"	"640"	"670"	"440"	"951"	"55"	"1222"	"104"	"232"	"70"	"287"	"94"	"2345"	"38561"	"1054"	"146"	"849"	"73"	"85"	"5470"	"98"	"9"	"92444"	"862"	"973"	"778"	"411"	"526"	"5606"	"16"	"2751"	"111"	"9"	"123"	"517"	"538"	"39"	"80"	"613"	"2"	"557"	"1371"	"5346"	"1412"	"121"	"1896"	"568"	"1595"	"6422"	"6744"	"1315"	"5409"	"7451"	"79"	"0"	"2021"	"576"	"324"	"200"	"4154"	"265"	"835"	"567"	"627"	"705"	"903"	"3752"	"3"	"940"	"613"	"1037"	"3226"	"186"	"2075"	"1549"	"795"	"2187"	"3018"	"436"	"1291"	"1622"	"314"	"203"	"276"	"214"	"1038"	"756"	"343"	"464"	"2798"	"128"	"336"	"170"	"30"	"90"	"698"	"3275"	"644"	"989"	"48"	"54"	"530"	"492"	"920"	"194"	"217"	"231"	"4"	"191"	"621"	"587"	"8"	"1906"	"120"	"508"	"97"	"736"	"971"	"583"	"552"	"1990"	"1105"	"3647"	"228"	"3"	"115"	"394"	"2"	"0"	"1"	"0"	"0"	"1"	"4"	"4"	"2"	"44"	"46"	"44"	"2041"	"233"	"517"	"1254"	"214"	"8212"	"37"	"452"	"851"	"2736"	"118"	"2"	"293"	"93"	"1040"	"1051"	"60"	"0"	"24"	"23"	"815"	"267"	"492"	"460"	"242"	"30"	"135"	"1382"	"343"	"88"	"869"	"1325"	"184"	"447"	"18"	"256"	"1177"	"1309"	"1029"	"19"	"1096"	"19"	"12"	"603"	"1"	"3"	"121"	"42"	"107"	"27"	"94"	"8"	"7"	"125"	"2192"	"209"	"265"	"535"	"689"	"1113"	"3439"	"74"	"65"	"2595"	"194"	"80"	"446"	"485"	"625"	"1512"	"505"	"54"	"96"	"2052"	"14783"	"3"	"203"	"332"	"400"	"203"	"442"	"14"	"44"	"605"	"0"	"3"	"0"	"0"	"0"	"0"	"2"	"1"	"3"	"0"	"1"	"0"	"1"	"0"	"0"	"1"	"4"	"10"	"0"	"0"	"34"	"1"	"5"	"0"	"16"	"0"	"678"	"123"	"120"	"112"	"268"	"85"	"259"	"237"	"2"	"486"	"230"	"34"	"249"	"1137"	"37"	"70"	"1114"	"4278"	"169"	"42"	"62"	"238"	"63"	"333"	"143"	"56"	"236"	"169"	"88"	"1313"	"293"	"507"	"401"	"14524"	"664"	"342"	"3220"	"671"	"56"	"292"	"23389"	"163"	"1466"	"937"	"56"	"685"	"394"	"3"	"0"	"60"	"67"	"599"	"1"	"2666"	"11"	"2"	"3433"	"320"	"911"	"320"	"101"	"1339"	"8"	"635"	"13"	"26"	"722"	"0"	"2"	"0"	"153"	"82"	"256"	"0"	"6"	"190"	"187"	"98"	"465"	"129"	"1272"	"170"	"2"	"31"	"0"	"0"	"5"	"1419"	"10"	"516"	"1029"	"3290"	"2042"	"195"	"264"	"75"	"148"	"1"	"2"	"24"	"105"	"742"	"1063"	"262"	"686"	"478"	"0"	"61"	"3"	"5"	"0"	"136"	"124"	"417"	"209"	"956"	"3291"	"187"	"631"	"381"	"480"	"198"	"196"	"382"	"264"	"1110"	"59"	"24"	"936"	"8"	"132"	"762"	"57"	"107"	"17"	"147"	"211"	"7484"	"1232"	"924"	"1392"	"5"	"171"	"256"	"152"	"232"	"237"	"73"	"105"	"116"	"108"	"850"	"4"	"2"	"5"	"20"	"1"	"0"	"83"	"15"	"118"	"4268"	"484"	"1348"	"625"	"149"	"818"	"1886"	"1226"	"261"	"948"	"0"	"0"	"0"	"2454"	"2258"	"802"	"695"	"465"	"86"	"5"	"41"	"1377"	"55"	"658"	"50"	"11"	"770"	"879"	"247"	"120"	"192"	"1"	"387"	"9"	"530"	"89"	"302"	"575"	"369"	"211"	"292"	"185"	"2375"	"85"	"130"	"450"	"698"	"723"	"210"	"160"	"77"	"63"	"126"	"98"	"195"	"117"	"671"	"122"	"100"	"1116"	"4010"	"123"	"588"	"410"	"3074"	"416"	"11"	"1047"	"7756"	"2721"	"1068"	"4"	"69"	"4883"	"126"	"260"	"604"	"1371"	"41"	"298"	"1027"	"2183"	"104"	"157"	"141"	"2222"	"14"	"19"	"21"	"10"	"7"	"7"	"93"	"835"	"5"	"0"	"0"	"7"	"39"	"126"	"177"	"23"	"856"	"206"	"1090"	"127"	"1094"	"3670"	"37"	"2"	"19"	"2123"	"24"	"8"	"227"	"76"	"7841"	"975"	"883"	"16"	"1"	"1"	"8"	"0"	"360"	"881"	"742"	"1425"	"276"	"0"	"635"	"19"	"2251"	"3"	"47"	"41"	"215"	"142"	"53"	"642"	"43"	"255"	"9"	"1415"	"257"	"798"	"594"	"1"	"88"	"453"	"1351"	"1383"	"2138"	"4638"	"2461"	"1111"	"540"	"909"	"353"	"1236"	"106"	"383"	"1620"	"5906"	"0"	"0"	"61"	"805"	"86"	"701"	"1582"	"7838"	"224"	"306"	"26"	"100"	"14"	"73"	"171"	"7320"	"3739"	"5488"	"8058"	"5501"	"3567"	"910"	"246"	"279"	"64"	"121"	"0"	"0"	"1377"	"4164"	"222"	"1765"	"247"	"17"	"6"	"94"	"1"	"0"	"0"	"0"	"11"	"10"	"425"	"438"	"277"	"150"	"2455"	"893"	"271"	"199"	"4"	"1"	"575"	"340"	"1"	"4"	"2"	"832"	"40"	"1"	"22"	"16"	"1043"	"173"	"978"	"15"	"202"	"268"	"3184"	"136"	"111"	"189"	"102"	"1643"	"1220"	"5071"	"5"	"687"	"23"	"1525"	"7"	"187"	"28"	"161"	"143"	"751"	"793"	"3"	"50"	"354"	"3"	"3434"	"1056"	"4"	"9"	"84"	"17"	"60"	"1049"	"30790"	"74"	"2"	"1"	"19"	"106"	"3538"	"1115"	"0"	"0"	"95"	"888"	"431"	"37"	"2109"	"43"	"318"	"1208"	"117"	"1312"	"2"	"6"	"4"	"411"	"63"	"162"	"485"	"36"	"167"	"1366"	"666"	"0"	"22"	"1717"	"4190"	"9"	"194"	"125"	"318"	"796"	"1273"	"411"	"6"	"517"	"836"	"852"	"4"	"200"	"0"	"0"	"463"	"85"	"0"	"388"	"621"	"166"	"20"	"1564"	"129"	"24"	"3"	"52"	"1017"	"3"	"209"	"264"	"200"	"140"	"0"	"0"	"78"	"0"	"0"	"64"	"1"	"50"	"37"	"237"	"4"	"64"	"137"	"541"	"687"	"1033"	"975"	"202"	"2948"	"748"	"24"	"616"	"543"	"28"	"21"	"230"	"58"	"61"	"12362"	"18"	"10"	"1052"	"757"	"818"	"863"	"794"	"1659"	"1560"	"1063"	"149"	"129"	"52"	"4"	"0"	"101"	"65"	"135"	"7"	"34"	"16"	"4176"	"0"	"127"	"642"	"513"	"18"	"60"	"250"	"59"	"79"	"16"	"46"	"427"	"96"	"237"	"94"	"226"	"2"	"2"	"105"	"112"	"139"	"255"	"839"	"626"	"504"	"156"	"130"	"134"	"20"	"54"	"171"	"244"	"6"	"34"	"169"	"380"	"6004"	"1332"	"0"	"1999"	"814"	"23"	"56"	"3774"	"0"	"1470"	"891"	"1453"	"60"	"1012"	"0"	"0"	"0"	"15"	"20"	"9"	"15"	"230"	"1"	"196"	"506"	"191"	"23"	"40"	"0"	"42"	"40"	"69"	"1654"	"4552"	"58"	"787"	"73"	"44"	"0"	"125"	"0"	"274"	"7"	"347"	"337"	"0"	"129"	"85"	"0"	"11"	"10098"	"403"	"409"	"1369"	"64"	"1"	"4"	"69"	"463"	"5"	"4"	"274"	"58"	"112"	"102"	"0"	"23"	"1"	"28"	"0"	"60"	"40"	"64"	"11"	"1958"	"124"	"996"	"35"	"21"	"209"	"301"	"10926"	"59"	"43"	"146"	"491"	"498"	"18"	"7"	"88"	"164"	"1"	"4"	"36"	"871"	"2"	"9"	"159"	"604"	"378"	"733"	"135"	"137"	"18"	"0"	"619"	"269"	"112"	"1244"	"432"	"908"	"18339"	"3373"	"3422"	"1900"	"941"	"66"	"2114"	"3277"	"47"	"438"	"255"	"57"	"68"	"0"	"221"	"1"	"11"	"0"	"0"	"132"	"0"	"272"	"0"	"39"	"37"	"13"	"0"	"6"	"24"	"5"	"219"	"11"	"20"	"60"	"85"	"4"	"167"	"57"	"5"	"229"	"24"	"0"	"93"	"27"	"2"	"367"	"332"	"546"	"297"	"1093"	"1278"	"3628"	"0"	"0"	"23"	"94"	"13"	"153"	"3"	"403"	"80"	"184"	"28"	"0"	"48"	"49"	"1"	"3"	"1"	"117"	"58"	"4"	"133"	"7"	"384"	"26"	"41"	"634"	"9"	"21"	"1"	"11"	"7"	"10"	"200"	"27"	"0"	"1302"	"143"	"31"	"7161"	"154"	"680"	"87"	"349"	"50"	"1"	"5"	"0"	"286"	"480"	"518"	"30"	"6"	"49"	"29"	"4"	"4177"	"246"	"5"	"10"	"27"	"172"	"2"	"107"	"176"	"2"	"3"	"39"	"43"	"9"	"63"	"2"	"47"	"0"	"6"	"13"	"114"	"46"	"4"	"8"	"0"	"44"	"106"	"30196"	"8"	"216"	"5"	"0"	"139"	"83"	"406"	"36"	"258"	"179"	"129"	"1"	"215"	"4"	"122"	"1"	"2"	"4"	"0"	"0"	"18"	"5811"	"103"	"379"	"9"	"1485"	"186"	"6"	"73"	"278"	"181"	"230"	"8"	"6"	"26"	"0"	"40"	"12"	"136"	"3"	"0"	"8"	"9"	"1"	"1839"	"2485"	"883"	"6"	"1028"	"820"	"1313"	"143"	"135"	"87"	"15"	"83"	"8127"	"0"	"4"	"178"	"42"	"230"	"60"	"951"	"1068"	"836"	"1942"	"738"	"3"	"14"	"0"	"0"	"0"	"0"	"0"	"0"	"6"	"6"	"303"	"780"	"2765"	"39"	"6"	"268"	"362"	"232"	"56"	"37"	"114"	"216"	"1"	"0"	"0"	"1709"	"3"	"0"	"568"	"471"	"710"	"525"	"50"	"330"	"3098"	"26"	"12"	"649"	"38"	"221"	"3"	"107"	"153"	"2"	"24"	"13"	"7"	"21"	"17"	"25"	"3"	"52"	"18"	"15"	"158"	"7"	"19"	"35"	"1"	"93"	"68"	"42"	"2329"	"721"	"2218"	"372"	"117"	"524"	"3"	"0"	"4"	"12"	"23"	"0"	"8"	"56"	"19"	"6"	"24"	"9465"	"0"	"301"	"1009"	"101"	"1965"	"364"	"18"	"69"	"419"	"319"	"3"	"55"	"862"	"201"	"189"	"115"	"262"	"807"	"175"	"250"	"151"	"301"	"511"	"595"	"91"	"1103"	"428"	"143"	"4405"	"286"	"272"	"186"	"198"	"159"	"181"	"27"	"3"	"1"	"432"	"286"	"153"	"5"	"495"	"14827"	"616"	"5"	"6"	"2"	"2"	"0"	"11"	"2"	"7479"	"31"	"42"	"138"	"242"	"182"	"260"	"1265"	"377"	"1472"	"762"	"592"	"1313"	"5"	"3"	"302"	"519"	"25"	"47"	"23"	"21"	"2059"	"64"	"185"	"186"	"114"	"932"	"597"	"677"	"195"	"1020"	"0"	"2071"	"1"	"0"	"199"	"1577"	"246"	"0"	"883"	"325"	"2022"	"0"	"0"	"53"	"4"	"1"	"133"	"113"	"0"	"114"	"196"	"654"	"276"	"5"	"697"	"55"	"1705"	"973"	"565"	"35"	"355"	"946"	"81"	"275"	"2176"	"138"	"42"	"333"	"361"	"172"	"521"	"36"	"305"	"58"	"57"	"32"	"25"	"366"	"1"	"17"	"1077"	"69"	"590"	"18"	"776"	"1613"	"260"	"135"	"7"	"0"	"126"	"159"	"780"	"500"	"6105"	"152"	"135"	"263"	"73"	"60"	"33"	"48"	"11"	"128"	"3827"	"67"	"1"	"308"	"60"	"285"	"559"	"657"	"123"	"78"	"155"	"52"	"1322"	"1"	"0"	"0"	"313"	"1186"	"212"	"104"	"329"	"331"	"720"	"1175"	"4"	"219"	"96"	"357"	"505"	"19"	"11"	"159"	"2534"	"587"	"1063"	"232"	"262"	"1039"	"407"	"218"	"242"	"717"	"12"	"5"	"3626"	"961"	"392"	"565"	"153"	"126"	"2113"	"124"	"267"	"420"	"359"	"106"	"143"	"889"	"111"	"12960"	"120"	"441"	"779"	"169"	"10"	"5343"	"1264"	"357"	"2920"	"13"	"171"	"1588"	"75"	"339"	"95"	"154"	"977"	"4"	"582"	"697"	"119"	"2"	"114"	"105"	"192"	"217"	"15"	"131"	"170"	"136"	"3"	"195"	"1034"	"344"	"377"	"89"	"97"	"256"	"219"	"9"	"14"	"89"	"48"	"295"	"349"	"95"	"29"	"580"	"32"	"76"	"975"	"189"	"453"	"235"	"187"	"1049"	"51"	"5"	"215"	"590"	"403"	"102"	"51"	"386"	"3"	"52"	"272"	"476"	"1009"	"55"	"1130"	"654"	"1243"	"1100"	"167"	"25"	"991"	"465"	"230"	"534"	"0"	"438"	"824"	"97"	"84"	"891"	"9"	"148"	"542"	"65"	"298"	"926"	"167"	"935"	"3659"	"475"	"225"	"129"	"36"	"154"	"68"	"60"	"285"	"3276"	"781"	"196"	"2266"	"1"	"588"	"466"	"188"	"0"	"0"	"34"	"33"	"154"	"92"	"203"	"829"	"7"	"11"	"424"	"42"	"141"	"158"	"111"	"0"	"525"	"36"	"357"	"134"	"725"	"867"	"2581"	"868"	"430"	"124"	"8780"	"414"	"7"	"111"	"855"	"453"	"228"	"632"	"203"	"65"	"351"	"661"	"88"	"0"	"1279"	"1909"	"89"	"33"	"546"	"0"	"7"	"2"	"1743"	"24"	"544"	"179"	"1363"	"47331"	"16466"	"844"	"77"	"371"	"15"	"4048"	"53"	"551"	"36"	"998"	"330"	"453"	"75"	"752"	"0"	"359"	"260"	"103"	"157"	"1004"	"137"	"1029"	"2287"	"136"	"1799"	"855"	"2260"	"155"	"160"	"466"	"1013"	"1004"	"291"	"1"	"21"	"609"	"23"	"529"	"127"	"1873"	"768"	"471"	"1507"	"252"	"128"	"103"	"314"	"208"	"144"	"57"	"1932"	"471"	"90"	"154"	"348"	"28"	"137"	"184"	"54"	"0"	"1"	"1336"	"12"	"471"	"162"	"134"	"1631"	"131"	"2"	"1918"	"74"	"43"	"234"	"450"	"963"	"0"	"169"	"53"	"127"	"63"	"29"	"108"	"281"	"177"	"110"	"103"	"81"	"383"	"120"	"288"	"335"	"537"	"85"	"1"	"224"	"3180"	"1520"	"26"	"164"	"55"	"685"	"197"	"1655"	"49"	"2192"	"77"	"344"	"37"	"552"	"1881"	"857"	"618"	"2583"	"933"	"406"	"0"	"14"	"1"	"30"	"217"	"80"	"48"	"22"	"1"	"1"	"43"	"33"	"2"	"659"	"5"	"23"	"28"	"2"	"0"	"3"	"0"	"0"	"4"	"1"	"77"	"2"	"0"	"824"	"49"	"30"	"0"	"875"	"139"	"5"	"2"	"1"	"57"	"0"	"166"	"21"	"3740"	"5"	"29"	"2"	"34"	"0"	"279"	"128"	"0"	"0"	"0"	"105"	"21"	"30"	"7"	"43"	"0"	"3"	"93"	"118"	"448"	"23"	"12"	"48"	"11"	"79"	"4"	"160"	"13"	"34"	"0"	"54"	"27"	"18"	"74"	"20"	"196"	"23"	"13"	"14"	"38"	"43"	"0"	"68"	"17"	"64"	"5"	"2"	"5"	"3595"	"5849"	"2"	"0"	"2427"	"4942"	"1070"	"94"	"677"	"203"	"572"	"75"	"82"	"303"	"45"	"25"	"25"	"7"	"1"	"10"	"13"	"73"	"5"	"42"	"130"	"10"	"24"	"141"	"68"	"2"	"1"	"69"	"1066"	"33"	"28"	"9"	"0"	"0"	"2"	"12"	"17"	"7"	"6"	"897"	"196"	"20"	"22"	"226"	"3"	"53"	"411"	"187"	"428"	"1072"	"0"	"21"	"14"	"62"	"840"	"0"	"0"	"13"	"7"	"56"	"8"	"67"	"327"	"142"	"63"	"2"	"8"	"830"	"376"	"25"	"5"	"0"	"128"	"73"	"0"	"2"	"0"	"36"	"1714"	"403"	"1072"	"44"	"8"	"492"	"964"	"73"	"81"	"136"	"11"	"250"	"0"	"1"	"6"	"73"	"11"	"10"	"5"	"0"	"267"	"18"	"0"	"0"	"0"	"0"	"177"	"122"	"277"	"212"	"16"	"11"	"81"	"3"	"19"	"11"	"7"	"587"	"5"	"2362"	"282"	"1085"	"1396"	"462"	"95"	"16"	"772"	"2"	"1"	"535"	"91"	"17"	"1130"	"326"	"1595"	"11"	"23"	"55"	"1378"	"352"	"1"	"662"	"209"	"1217"	"66"	"524"	"26"	"149"	"432"	"115"	"8"	"378"	"195"	"92"	"365"	"358"	"65"	"53"	"116"	"3773"	"702"	"635"	"161"	"0"	"148"	"15"	"5"	"59"	"25"	"1"	"17"	"0"	"26"	"0"	"1230"	"7"	"126"	"220"	"49"	"3880"	"5"	"175"	"1512"	"6792"	"453"	"45"	"663"	"204"	"113"	"1"	"1484"	"128"	"50"	"40"	"12"	"163"	"134"	"8"	"33"	"16"	"118"	"3"	"38"	"610"	"22"	"189"	"9"	"37"	"15"	"3"	"2963"	"100"	"2"	"0"	"1"	"3"	"1"	"3"	"61"	"17"	"6"	"36"	"2"	"22"	"6"	"13"	"0"	"12"	"15"	"19"	"1"	"2"	"0"	"0"	"615"	"16"	"12"	"577"	"195"	"3"	"29"	"10"	"35"	"2"	"22"	"54"	"263"	"25"	"28"	"25"	"59"	"35"	"59"	"29"	"11"	"19"	"7"	"1"	"66"	"0"	"2"	"140"	"184"	"0"	"15"	"9"	"9"	"3"	"234"	"11"	"51"	"1"	"33"	"4"	"39"	"29"	"22"	"86"	"33"	"13"	"1"	"7"	"0"	"3"	"186"	"13"	"0"	"0"	"0"	"16"	"0"	"3"	"2"	"17347"	"2585"	"1012"	"1222"	"567"	"2121"	"732"	"11"	"4"	"20"	"270"	"253"	"0"	"35"	"142"	"0"	"20"	"174"	"5"	"9"	"152"	"14"	"16"	"19"	"3"	"25"	"14"	"30"	"75"	"387"	"189"	"0"	"0"	"3"	"0"	"19"	"2"	"3"	"3"	"163"	"68"	"7"	"120"	"1997"	"1043"	"38"	"463"	"12"	"55"	"41"	"290"	"16"	"7"	"0"	"6"	"3"	"0"	"665"	"536"	"37"	"0"	"56"	"0"	"1"	"398"	"2775"	"34"	"28"	"47"	"152"	"8"	"1"	"10"	"0"	"18"	"0"	"154"	"2948"	"283"	"42281"	"2"	"0"	"79"	"3"	"19"	"7"	"46"	"12"	"141"	"129"	"1840"	"21"	"68"	"34"	"432"	"0"	"4"	"4"	"4"	"4"	"0"	"13"	"9"	"31"	"8"	"1"	"132"	"397"	"14"	"57"	"69"	"25"	"16"	"38"	"2"	"63"	"902"	"131"	"156"	"57"	"552"	"919"	"6"	"14"	"7"	"30"	"1"	"18"	"12"	"207"	"2"	"690"	"63"	"4"	"3"	"53"	"1"	"449"	"10"	"1"	"24"	"9"	"16"	"1"	"11"	"51"	"3"	"24"	"4"	"16"	"19"	"6"	"0"	"9"	"25"	"128"	"0"	"20"	"241"	"0"	"3"	"752"	"1417"	"56"	"2"	"2"	"62"	"14"	"1"	"10"	"9"	"0"	"4"	"17"	"1"	"6"	"2"	"20"	"15"	"11"	"4"	"0"	"42"	"9"	"9"	"4"	"0"	"0"	"1"	"11"	"25"	"1"	"4"	"1618"	"771"	"0"	"264"	"0"	"3"	"27"	"7"	"1"	"0"	"4"	"2"	"375"	"845"	"8"	"200"	"1"	"8"	"1119"	"2"	"35"	"6"	"13"	"30"	"0"	"3"	"4"	"5"	"23"	"2"	"1"	"981"	"1"	"4"	"28"	"11"	"4"	"1015"	"3"	"14"	"2030"	"1813"	"690"	"532"	"67"	"2"	"7"	"3"	"14"	"22"	"57"	"0"	"0"	"169"	"20"	"0"	"0"	"2"	"8"	"0"	"1"	"29"	"7"	"117"	"458"	"7"	"5"	"17"	"59"	"46"	"105"	"209"	"0"	"36"	"11116"	"75"	"42"	"761"	"5"	"5"	"5"	"166"	"0"	"41"	"5"	"0"	"36"	"30"	"27"	"32"	"4"	"266"	"4"	"2"	"0"	"17"	"1"	"1"	"7"	"0"	"4"	"7"	"3"	"1"	"17"	"17"	"1821"	"21"	"17"	"17"	"146"	"0"	"858"	"30"	"13"	"0"	"0"	"18"	"588"	"180"	"13"	"39"	"40"	"123"	"0"	"615"	"10"	"1"	"496"	"1"	"0"	"2"	"0"	"62"	"0"	"2"	"34"	"26"	"6"	"11"	"27"	"1"	"2"	"29"	"13"	"45"	"20"	"4"	"0"	"34"	"10"	"12"	"0"	"4"	"3"	"1"	"541"	"7"	"534"	"852"	"483"	"57"	"649"	"104"	"673"	"11"	"102"	"157"	"549"	"1446"	"151"	"795"	"0"	"0"	"0"	"12"	"0"	"20"	"9"	"1"	"41"	"13"	"5"	"48"	"22"	"67"	"1"	"103"	"2076"	"2463"	"17535"	"169"	"100"	"840"	"544"	"871"	"503"	"484"	"140"	"853"	"464"	"0"	"272"	"22117"	"309"	"5"	"7"	"5"	"0"	"9"	"12"	"53"	"1"	"9"	"1"	"16"	"21"	"0"	"17"	"0"	"1"	"1"	"11"	"2"	"6"	"9"	"10"	"32"	"368"	"1"	"14"	"15"	"10"	"2"	"60"	"130"	"35"	"2725"	"1"	"20"	"0"	"4"	"39"	"24"	"10"	"43"	"0"	"0"	"109"	"7"	"5"	"18"	"0"	"17"	"14"	"37"	"9"	"1"	"34"	"404"	"20"	"161"	"8"	"11"	"37"	"25"	"23"	"2"	"5"	"29"	"20"	"29"	"1"	"0"	"17"	"2063"	"30"	"141"	"28"	"2"	"8"	"12"	"5"	"2"	"3"	"3"	"2"	"19"	"0"	"45"	"254"	"2"	"1"	"0"	"1"	"5855"	"1"	"11"	"1"	"6"	"19"	"387"	"2"	"2"	"9"	"1843"	"1975"	"0"	"3"	"28"	"6"	"30"	"25"	"0"	"21"	"12"	"84"	"0"	"1"	"157"	"1379"	"1"	"537"	"4"	"3"	"2"	"7"	"37"	"15"	"34"	"5"	"4"	"9"	"226"	"201"	"317"	"65"	"174"	"53"	"1"	"13"	"1"	"3"	"99"	"33"	"0"	"3"	"0"	"158"	"64"	"9"	"93"	"0"	"287"	"4"	"171"	"320"	"704"	"88"	"3"	"0"	"6"	"8"	"0"	"1"	"8"	"431"	"873"	"166"	"1466"	"1"	"2"	"3"	"6"	"7"	"1"	"0"	"0"	"1"	"1"	"4"	"1"	"1"	"0"	"3"	"1"	"713"	"3"	"0"	"5"	"7"	"5"	"0"	"2"	"29"	"2"	"3"	"3"	"9"	"2"	"0"	"0"	"7"	"10"	"8"	"0"	"1"	"30"	"3"	"88"	"49"	"3"	"2"	"3"	"8"	"5"	"69"	"9"	"20"	"1"	"20"	"8"	"0"	"44"	"2"	"5"	"77"	"9"	"6"	"0"	"0"	"28"	"0"	"14"	"4"	"5"	"21"	"1"	"0"	"9"	"6"	"4"	"7"	"0"	"3"	"17"	"1"	"3"	"6"	"37"	"24"	"31"	"3"	"1"	"2"	"4"	"4"	"0"	"67"	"0"	"7"	"2"	"0"	"3622"	"65"	"81"	"0"	"1"	"0"	"2"	"0"	"0"	"0"	"0"	"2"	"1"	"0"	"1"	"2"	"2"	"15"	"2"	"7"	"15"	"8"	"8"	"1"	"65"	"26"	"8"	"20"	"13"	"16"	"2"	"9"	"0"	"13"	"0"	"0"	"7"	"3"	"6"	"0"	"12"	"262"	"921"	"709"	"91"	"5"	"39"	"52"	"13"	"1"	"2"	"8"	"34"	"0"	"2"	"0"	"1"	"11"	"1"	"1"	"30"	"13"	"10"	"33"	"6"	"1"	"4"	"1"	"3"	"0"	"3"	"46"	"1"	"1"	"0"	"0"	"17"	"3"	"6"	"9"	"1"	"66"	"15"	"1"	"13"	"0"	"0"	"2"	"1"	"2"	"1"	"0"	"5"	"34"	"0"	"2"	"2"	"0"	"0"	"0"	"3"	"46"	"1"	"0"	"0"	"0"	"1"	"0"	"19"	"13"	"3"	"9"	"88"	"12"	"15"	"3"	"3"	"5"	"3"	"2"	"68"	"1"	"0"	"2"	"1"	"0"	"0"	"0"	"18"	"14"	"0"	"1"	"1"	"1"	"20"	"5"	"5"	"13"	"7"	"41"	"22"	"5"	"4"	"1"	"0"	"10"	"0"	"0"	"7"	"2"	"0"	"4"	"4"	"8"	"7"	"6"	"21"	"5"	"0"	"9"	"6"	"18"	"7"	"33"	"2"	"8"	"12"	"3"	"0"	"3"	"2"	"7"	"0"	"0"	"0"	"10"	"0"	"7"	"3"	"0"	"0"	"1"	"4"	"3"	"5"	"3"	"4"	"1789"	"7"	"3"	"3"	"2"	"3"	"0"	"1"	"3"	"3"	"0"	"12"	"4"	"3"	"0"	"8"	"1"	"1"	"2"	"1"	"76"	"13"	"519"	"0"	"14"	"6"	"42"	"4"	"9"	"1"	"75"	"244"	"1"	"93"	"13"	"4"	"18"	"0"	"55"	"0"	"0"	"0"	"0"	"1"	"1617"	"6078"	"4"	"3"	"1"	"5"	"3"	"1"	"2154"	"2"	"1534"	"14"	"0"	"12"	"38"	"63"	"9"	"1"	"1"	"0"	"9"	"2364"	"3"	"31"	"1"	"3"	"6"	"5"	"0"	"1"	"0"	"9"	"11"	"22"	"0"	"0"	"2"	"0"	"7"	"8"	"3"	"4"	"120"	"4"	"5"	"1"	"3"	"2"	"29"	"0"	"8"	"4"	"18"	"0"	"11"	"478"	"2978"	"1"	"63"	"12"	"7"	"8"	"5"	"2"	"1"	"380"	"9467"	"0"	"16"	"8"	"3"	"109"	"4"	"71"	"26"	"15"	"130"	"615"	"0"	"339"	"11"	"7"	"3"	"210"	"34"	"1"	"85"	"2"	"5"	"7"	"0"	"8"	"0"	"0"	"20"	"81"	"5"	"0"	"4"	"0"	"0"	"18"	"4"	"0"	"14"	"0"	"0"	"20"	"1"	"0"	"3"	"15"	"7"	"3"	"23"	"21"	"3"	"0"	"0"	"0"	"1"	"1"	"2"	"449"	"12"	"0"	"4"	"4"	"2"	"0"	"7"	"38"	"16"	"9"	"1"	"3"	"2"	"2"	"1"	"30"	"8"	"43"	"6"	"0"	"8"	"1"	"8"	"1"	"8"	"8"	"13"	"34"	"519"	"4"	"18"	"7"	"26"	"9"	"5"	"1"	"0"	"0"	"3"	"3"	"11"	"8"	"5"	"11"	"4"	"14"	"13"	"4"	"0"	"44"	"11"	"2"	"2"	"6"	"2"	"19"	"48"	"16"	"0"	"8"	"1"	"22"	"0"	"7"	"0"	"0"	"692"	"4"	"0"	"0"	"13"	"7"	"0"	"0"	"836"	"186"	"15"	"3"	"1"	"33"	"15"	"2"	"0"	"0"	"11"	"27"	"16"	"6"	"26"	"8"	"5"	"0"	"29"	"4"	"0"	"2"	"35"	"21"	"5"	"202"	"433"	"12"	"6"	"0"	"2"	"443"	"15"	"30"	"2"	"8"	"0"	"1"	"1"	"219"	"33"	"341"	"11"	"860"	"2"	"139"	"862"	"15"	"4"	"10"	"26"	"5"	"20"	"2"	"1"	"14"	"89"	"4"	"1"	"27"	"18"	"3"	"0"	"2"	"2"	"0"	"6"	"1"	"321"	"0"	"20"	"30"	"389"	"3747"	"2409"	"3"	"5"	"1103"	"4"	"7"	"469"	"555"	"0"	"81"	"27"	"88"	"5"	"9"	"29"	"9"	"278"	"27"	"45"	"179"	"5"	"1094"	"154"	"878"	"175"	"14"	"419"	"5"	"1061"	"3"	"0"	"787"	"457"	"0"	"120"	"1721"	"1"	"3"	"8"	"0"	"201"	"4939"	"77"	"3"	"48"	"2"	"82"	"295"	"387"	"0"	"0"	"0"	"726"	"642"	"114"	"1577"	"0"	"1"	"1"	"295"	"27"	"23"	"1"	"7"	"6"	"0"	"7"	"5"	"5"	"26972"	"1"	"3"	"4"	"3"	"25"	"9"	"18"	"4"	"26"	"9"	"9"	"1"	"10"	"4"	"6"	"1"	"3"	"4"	"3"	"1"	"7"	"1"	"4"	"1"	"0"	"31"	"33"	"7"	"38"	"0"	"17"	"4"	"28"	"2"	"3"	"0"	"385"	"156"	"270"	"238"	"253"	"156"	"677"	"300"	"255"	"0"	"20"	"4"	"1"	"2"	"10"	"0"	"14"	"4"	"15"	"0"	"12"	"5"	"10"	"13"	"3"	"17"	"9"	"6555"	"3"	"80"	"1"	"1"	"34"	"35"	"10"	"0"	"1"	"89"	"312"	"40"	"516"	"6662"	"716"	"411"	"43"	"58"	"114"	"97"	"2"	"17"	"13"	"2"	"64"	"0"	"0"	"1"	"0"	"4"	"9"	"10"	"3"	"5"	"27"	"2"	"26"	"23"	"12"	"1"	"2"	"75"	"31"	"17"	"1816"	"177"	"1075"	"1"	"0"	"39"	"307"	"3"	"88"	"13"	"9"	"18"	"0"	"0"	"4"	"6"	"1"	"18"	"9"	"0"	"10"	"7"	"62"	"0"	"25"	"55"	"15"	"5"	"74"	"0"	"0"	"9"	"1"	"3"	"30"	"601"	"3"	"0"	"0"	"14"	"0"	"1"	"3"	"1"	"8"	"1"	"19"	"0"	"1"	"0"	"0"	"15"	"9"	"18"	"0"	"5"	"2"	"9"	"16"	"1"	"40"	"4"	"4"	"3"	"2"	"0"	"10"	"5"	"7"	"0"	"2"	"1"	"14"	"1"	"47"	"0"	"1"	"5"	"2"	"1"	"0"	"616"	"0"	"0"	"12"	"1"	"3"	"0"	"1"	"0"	"0"	"2"	"1"	"0"	"6"	"5"	"3"	"8"	"9"	"5"	"0"	"1"	"15"	"2"	"13"	"3"	"17"	"19"	"8"	"34"	"2"	"3"	"2"	"0"	"0"	"31"	"0"	"57"	"1"	"16"	"1"	"18"	"10"	"26"	"0"	"0"	"0"	"0"	"9"	"3"	"16"	"11"	"10"	"117"	"4"	"72"	"0"	"0"	"5"	"0"	"0"	"0"	"1"	"0"	"0"	"0"	"5"	"156"	"337"	"1570"	"7"	"3"	"2"	"4"	"3"	"1"	"3"	"9"	"0"	"1"	"0"	"0"	"4"	"1"	"10"	"2"	"2"	"0"	"4"	"18"	"23"	"0"	"2"	"3"	"3"	"3"	"11"	"2"	"1"	"3"	"10"	"1"	"0"	"34"	"0"	"0"	"4"	"100"	"4"	"1"	"0"	"13"	"8"	"43"	"11"	"0"	"7"	"28"	"3"	"8"	"5"	"4"	"106"	"23"	"14"	"3"	"27"	"2"	"60"	"10"	"32"	"2"	"0"	"0"	"0"	"0"	"0"	"0"	"0"	"0"	"963"	"3622"	"0"	"5"	"0"	"0"	"0"	"7"	"0"	"0"	"0"	"0"	"0"	"0"	"0"	"0"	"9"	"3"	"1"	"13"	"2"	"0"	"12"	"0"	"2"	"1"	"0"	"1"	"78"	"1"	"0"	"0"	"1470"	"0"	"23"	"13"	"1"	"2"	"6"	"11"	"10"	"0"	"0"	"0"	"30"	"1"	"44"	"1"	"2"	"17"	"0"	"0"	"0"	"18"	"0"	"0"	"0"	"0"	"0"	"1"	"3"	"2"	"1"	"0"	"29"	"0"	"8"	"13"	"0"	"2"	"19"	"3"	"1"	"2"	"0"	"0"	"3"	"6"	"0"	"20"	"3"	"4"	"1"	"19"	"2"	"0"	"0"	"0"	"1"	"1"	"1"	"43"	"40"	"5"	"8"	"1"	"3"	"4"	"0"	"3"	"22"	"8"	"2"	"63"	"8"	"18"	"11"	"0"	"0"	"26"	"20"	"34"	"0"	"0"	"11"	"0"	"1"	"5"	"3"	"21"	"7"	"9"	"10"	"38"	"11"	"3"	"0"	"0"	"3"	"4"	"10"	"1"	"20"	"3"	"2"	"9"	"1"	"0"	"0"	"13"	"32"	"8"	"2"	"1"	"230"	"4"	"2"	"0"	"0"	"3"	"0"	"0"	"1"	"0"	"9"	"2"	"1"	"1"	"1"	"1"	"0"	"11"	"10"	"33"	"1"	"0"	"0"	"0"	"1"	"0"	"0"	"25"	"0"	"2"	"150"	"17"	"3"	"2"	"0"	"0"	"2"	"0"	"1"	"0"	"0"	"1"	"2"	"0"	"7"	"0"	"6"	"3"	"4"	"25"	"98"	"50"	"0"	"0"	"1"	"10"	"2"	"3"	"0"	"2"	"0"	"3"	"1"	"0"	"0"	"3"	"7"	"1"	"0"	"6"	"1"	"7"	"32"	"4"	"4"	"0"	"1"	"5"	"11"	"40"	"5"	"3"	"19"	"0"	"0"	"1"	"5907"	"214"	"2"	"5"	"5"	"6"	"0"	"0"	"1"	"5"	"1"	"6"	"0"	"0"	"6"	"0"	"1"	"8"	"6"	"2"	"0"	"0"	"0"	"3"	"2"	"0"	"0"	"0"	"1"	"0"	"0"	"2"	"4"	"0"	"0"	"0"	"1"	"0"	"15"	"2"	"0"	"1"	"2"	"2"	"0"	"0"	"1"	"0"	"1"	"0"	"0"	"0"	"1"	"23"	"0"	"17"	"3"	"1"	"3"	"0"	"0"	"3"	"0"	"6"	"5"	"9"	"1"	"0"	"0"	"7"	"26"	"3"	"760"	"1662"	"1157"	"1584"	"49"	"115"	"205"	"387"	"1833"	"414"	"715"	"288"	"2046"	"680"	"863"	"1014"	"732"	"12572"	"1497"	"866"	"14"	"18"	"4500"	"0"	"0"	"0"	"21"	"0"	"27"	"0"	"0"	"0"	"0"	"52"	"268"	"172"	"128"	"567"	"637"	"2237"	"1"	"7"	"5"	"0"	"17"	"20"	"0"	"0"	"0"	"1"	"42"	"0"	"0"	"7"	"0"	"15"	"28"	"0"	"107"	"3"	"7"	"20"	"3"	"32"	"0"	"3"	"6"	"12"	"37"	"0"	"22"	"33"	"4"	"0"	"2"	"1"	"1"	"3"	"2"	"14"	"2"	"459"	"748"	"1292"	"61"	"0"	"2"	"83"	"0"	"0"	"7"	"1"	"0"	"0"	"5"	"0"	"0"	"1"	"8"	"0"	"7"	"0"	"0"	"0"	"66"	"0"	"0"	"0"	"26"	"0"	"2"	"8"	"0"	"0"	"0"	"8"	"21"	"12"	"10"	"0"	"11"	"34"	"6"	"0"	"14"	"9"	"1"	"0"	"0"	"0"	"4"	"3"	"1"	"1"	"11"	"44"	"25"	"8"	"10"	"1"	"4"	"12"	"0"	"21"	"11"	"2"	"1"	"0"	"3"	"47"	"2"	"41"	"7"	"8"	"24"	"7"	"0"	"0"	"4"	"217"	"1"	"0"	"0"	"0"	"0"	"9"	"4"	"6"	"3"	"23"	"4"	"28"	"0"	"0"	"4"	"2"	"0"	"1"	"0"	"24"	"10"	"3"	"13"	"45"	"6"	"14"	"2"	"5"	"13"	"11"	"12"	"44"	"9"	"1"	"3"	"5"	"6"	"4"	"9"	"6"	"4"	"40"	"9"	"5"	"5"	"7"	"16"	"20"	"12"	"10"	"17"	"1"	"2"	"0"	"15"	"1"	"7"	"8"	"50"	"18"	"1"	"229"	"160"	"4"	"20"	"15"	"7"	"0"	"4"	"2"	"1"	"6"	"87"	"0"	"9"	"0"	"2"	"4"	"16"	"16"	"1246"	"1"	"8"	"7"	"1"	"16"	"34"	"22"	"36"	"1022"	"155"	"11"	"13"	"0"	"49"	"52"	"10"	"114"	"36"	"0"	"1"	"25"	"10"	"3"	"0"	"1"	"1"	"8"	"0"	"2"	"0"	"0"	"3958"	"9242"	"44"	"7"	"26"	"5"	"6"	"75"	"18"	"3"	"0"	"0"	"1"	"0"	"0"	"0"	"16"	"5"	"11"	"3"	"0"	"6"	"0"	"3"	"21"	"12"	"3"	"8"	"1"	"4"	"20"	"2"	"26"	"0"	"13"	"14"	"15"	"0"	"4"	"0"	"4"	"1"	"17"	"24"	"0"	"0"	"7"	"0"	"5"	"0"	"41"	"18"	"23"	"4"	"3"	"11"	"31"	"1"	"1"	"1"	"581"	"910"	"254"	"10"	"127"	"1786"	"16"	"8"	"1"	"17"	"4"	"3"	"3"	"19"	"0"	"7"	"10"	"11"	"0"	"4"	"12"	"16"	"0"	"4"	"1"	"28"	"9"	"6"	"2"	"10"	"694"	"74"	"192"	"8"	"5"	"2586"	"859"	"1116"	"13"	"0"	"0"	"0"	"0"	"2"	"2"	"0"	"0"	"0"	"0"	"0"	"0"	"0"	"0"	"1"	"1"	"2"	"0"	"0"	"0"	"1"	"0"	"0"	"0"	"0"	"0"	"7"	"0"	"0"	"1"	"0"	"0"	"0"	"7806"	"1305"	"264"	"1"	"0"	"3"	"0"	"1"	"0"	"0"	"3"	"6"	"2"	"0"	"6"	"1"	"0"	"16"	"6"	"7"	"4"	"0"	"34"	"5"	"36"	"2"	"0"	"2"	"0"	"6"	"4"	"11"	"0"	"2"	"19"	"4"	"0"	"1"	"0"	"0"	"2"	"2"	"32"	"6"	"14"	"8"	"1"	"12"	"0"	"0"	"0"	"454"	"13"	"5"	"542"	"1070"	"1169"	"49"	"514"	"9"	"12"	"1"	"0"	"20"	"41"	"13"	"0"	"7"	"8"	"22"	"4"	"3"	"1"	"11"	"1062"	"449"	"14837"	"353"	"281"	"489"	"0"	"3"	"0"	"548"	"7"	"125"	"0"	"0"	"237"	"994"	"4"	"34739"	"20"	"0"	"0"	"1"	"251"	"1379"	"96"	"3"	"39"	"132"	"90"	"926"	"0"	"87"	"1720"	"984"	"7108"	"1052"	"507"	"356"	"629"	"1849"	"0"	"2109"	"0"	"1193"	"1323"	"13"	"946"	"6"	"1280"	"881"	"3969"	"54"	"148"	"9592"	"3720"	"5"	"1087"	"23"	"11"	"283"	"72"	"51"	"892"	"5054"	"43"	"455"	"1"	"791"	"59"	"576"	"1180"	"478"	"60"	"1485"	"2"	"3"	"649"	"38"	"806"	"733"	"5"	"3256"	"16"	"60134"	"140"	"245"	"5118"	"300"	"25"	"350"	"2260"	"644"	"167"	"286"	"1025"	"2484"	"3661"	"0"	"0"	"0"	"1"	"1"	"0"	"0"	"4"	"5"	"4"	"0"	"11"	"407"	"94"	"624"	"31"	"99"	"191"	"758"	"111"	"2245"	"396"	"2"	"1011"	"756"	"1997"	"1139"	"970"	"2"	"0"	"1925"	"909"	"2242"	"7773"	"5520"	"6961"	"158"	"5765"	"75"	"1339"	"165"	"1397"	"0"	"0"	"90"	"2522"	"33"	"129"	"39"	"1"	"2"	"0"	"0"	"36"	"36"	"6"	"3"	"0"	"0"	"7"	"4"	"12"	"3469"	"520"	"736"	"262"	"281"	"466"	"537"	"3"	"4344"	"1906"	"1369"	"3737"	"0"	"555"	"1812"	"647"	"20"	"1"	"0"	"0"	"3"	"1"	"0"	"3"	"1"	"0"	"8"	"0"	"1"	"4773"	"1164"	"7"	"1147"	"5324"	"973"	"69"	"16"	"1332"	"1276"	"6290"	"275"	"293"	"911"	"2"	"0"	"14"	"0"	"18"	"2"	"11"	"2"	"0"	"20"	"4"	"80"	"4"	"0"	"1"	"0"	"0"	"12"	"3"	"1"	"603"	"1791"	"1709"	"1592"	"1008"	"128"	"28"	"0"	"0"	"2"	"0"	"0"	"0"	"61"	"0"	"310"	"653"	"358"	"1070"	"804"	"1002"	"908"	"846"	"19"	"196"	"67"	"934"	"179"	"245"	"35"	"13"	"275"	"1367"	"323"	"22"	"0"	"65"	"23"	"792"	"1079"	"1183"	"150"	"59"	"1065"	"1713"	"836"	"130"	"120"	"16"	"0"	"224"	"137"	"131"	"3"	"25"	"425"	"784"	"76"	"1116"	"77"	"160"	"529"	"704"	"493"	"161"	"104"	"37"	"69"	"258"	"73"	"154"	"438"	"55"	"216"	"80"	"1399"	"911"	"3"	"13"	"3597"	"343"	"74"	"1433"	"142"	"1276"	"50"	"775"	"0"	"716"	"386"	"222"	"1647"	"319"	"1630"	"387"	"1097"	"16"	"0"	"145"	"49"	"499"	"131"	"203"	"1157"	"168"	"1022"	"614"	"251"	"558"	"594"	"14"	"1"	"16"	"3"	"55"	"196"	"141"	"207"	"294"	"91"	"46"	"0"	"4"	"0"	"1"	"27"	"598"	"133"	"40"	"131"	"2783"	"13"	"336"	"318"	"942"	"202"	"472"	"387"	"3"	"1"	"110"	"65"	"239"	"563"	"347"	"3"	"228"	"624"	"8"	"547"	"258"	"425"	"233"	"1586"	"509"	"69"	"148"	"655"	"54"	"1720"	"2078"	"373"	"4391"	"729"	"280"	"496"	"1594"	"173"	"399"	"9"	"524"	"778"	"105"	"895"	"753"	"414"	"198"	"54"	"2121"	"280"	"55"	"178"	"308"	"346"	"731"	"26"	"225"	"955"	"6"	"0"	"0"	"0"	"0"	"0"	"175"	"178"	"83"	"511"	"273"	"104"	"38"	"3"	"16"	"12353"	"444"	"1680"	"2041"	"9"	"0"	"6"	"20"	"1051"	"6"	"6"	"596"	"955"	"0"	"1926"	"11"	"7082"	"61"	"255"	"28"	"483"	"1"	"0"	"268"	"1742"	"32"	"382"	"398"	"1747"	"837"	"7"	"7"	"7"	"27"	"1230"	"61"	"54"	"625"	"285"	"63"	"542"	"960"	"1764"	"0"	"47"	"0"	"956"	"142"	"12"	"787"	"476"	"0"	"349"	"324"	"2300"	"826"	"15"	"92"	"245"	"2837"	"1140"	"35"	"40"	"620"	"167"	"2296"	"112"	"1078"	"1197"	"164"	"3"	"1847"	"125"	"657"	"1143"	"2252"	"10"	"268"	"703"	"3"	"167"	"1264"	"158"	"1275"	"981"	"588"	"65"	"4"	"320"	"107"	"124"	"9"	"446"	"56"	"398"	"945"	"130"	"5"	"400"	"647"	"207"	"626"	"458"	"596"	"115"	"164"	"203"	"1457"	"364"	"46"	"4"	"6"	"11"	"12"	"162"	"78"	"278"	"30"	"9"	"1563"	"1129"	"1479"	"207"	"463"	"1565"	"246"	"13"	"564"	"64"	"134"	"411"	"3293"	"2"	"110"	"79"	"1"	"0"	"0"	"0"	"1"	"0"	"75"	"347"	"46"	"235"	"1"	"200"	"431"	"2"	"0"	"2"	"0"	"2"	"0"	"0"	"0"	"240"	"911"	"355"	"31"	"416"	"153"	"5"	"784"	"213"	"2"	"2"	"216"	"653"	"2"	"134"	"595"	"2"	"0"	"62"	"29"	"202"	"48"	"299"	"0"	"91"	"792"	"364"	"915"	"299"	"227"	"248"	"245"	"262"	"113"	"512"	"428"	"284"	"520"	"54"	"814"	"363"	"853"	"116"	"217"	"14"	"27"	"182"	"4"	"54"	"13"	"467"	"274"	"1653"	"574"	"185"	"799"	"201"	"34275"	"899"	"2796"	"622"	"123"	"52"	"324"	"368"	"1786"	"600"	"730"	"963"	"1183"	"230"	"33"	"375"	"311"	"513"	"162"	"248"	"368"	"530"	"268"	"2"	"2565"	"147"	"49"	"1865"	"3"	"1311"	"940"	"556"	"466"	"545"	"4402"	"301"	"171"	"529"	"215"	"630"	"674"	"120"	"293"	"167"	"116"	"2337"	"60"	"209"	"829"	"381"	"957"	"1070"	"31"	"121"	"603"	"316"	"970"	"79"	"30"	"810"	"198"	"316"	"0"	"791"	"298"	"41"	"19"	"31"	"77"	"1531"	"161"	"404"	"469"	"82"	"106"	"118"	"1824"	"63"	"122"	"718"	"0"	"4"	"141"	"339"	"1300"	"572"	"675"	"82"	"201"	"251"	"289"	"351"	"2"	"0"	"7849"	"2"	"1165"	"601"	"411"	"445"	"110"	"62"	"55"	"3069"	"1988"	"1540"	"101"	"0"	"124"	"6"	"261"	"166"	"4027"	"33"	"268"	"385"	"12"	"2"	"8"	"625"	"31"	"1741"	"28"	"4"	"164"	"574"	"742"	"27"	"77"	"0"	"435"	"1"	"106"	"66"	"996"	"2032"	"35"	"102"	"245"	"881"	"141"	"178"	"247"	"459"	"270"	"504"	"246"	"715"	"2582"	"176"	"3176"	"25"	"0"	"0"	"1"	"222"	"184"	"133"	"30"	"25"	"47"	"166"	"272"	"0"	"57"	"885"	"781"	"412"	"25"	"177"	"0"	"276"	"3"	"399"	"272"	"552"	"4"	"110"	"13"	"14"	"1273"	"157"	"265"	"114"	"1685"	"13"	"96"	"3"	"3635"	"173"	"550"	"691"	"2847"	"545"	"0"	"3"	"0"	"32"	"265"	"29"	"147"	"5166"	"89"	"0"	"160"	"192"	"11"	"230"	"1063"	"20"	"115"	"24"	"120"	"160"	"262"	"1734"	"73"	"39"	"258"	"2470"	"157"	"1040"	"284"	"20"	"1809"	"1168"	"195"	"562"	"564"	"306"	"156"	"136"	"468"	"502"	"40"	"536"	"1031"	"1"	"0"	"0"	"0"	"0"	"0"	"0"	"0"	"0"	"1"	"0"	"69"	"1"	"0"	"0"	"0"	"0"	"5"	"2"	"3"	"1"	"0"	"24"	"88"	"8"	"47"	"6"	"28"	"24"	"4"	"0"	"131"	"22"	"173"	"40"	"127"	"2794"	"311"	"113"	"442"	"963"	"125"	"284"	"12"	"139"	"431"	"951"	"646"	"102"	"13"	"3"	"187"	"58"	"370"	"1962"	"1535"	"188"	"878"	"1263"	"11"	"35"	"8"	"15"	"4334"	"7364"	"79"	"59"	"374"	"18"	"10"	"1"	"41"	"444"	"1807"	"508"	"137"	"675"	"4"	"1689"	"235"	"119"	"703"	"190"	"146"	"33"	"528"	"197"	"254"	"131"	"75"	"5067"	"105"	"179"	"681"	"189"	"0"	"105"	"29"	"83"	"687"	"1707"	"238"	"422"	"343"	"178"	"15"	"1"	"510"	"200"	"69"	"2116"	"1256"	"303"	"36"	"14"	"913"	"105"	"75"	"36"	"21"	"270"	"501"	"2073"	"44"	"553"	"945"	"784"	"68"	"116"	"221"	"180"	"49"	"499"	"162"	"184"	"156"	"976"	"117"	"2670"	"393"	"28"	"2777"	"8580"	"412"	"213"	"2385"	"965"	"30"	"71"	"130"	"1479"	"956"	"178"	"4946"	"36"	"1195"	"641"	"2304"	"275"	"5577"	"256"	"515"	"1107"	"159"	"554"	"609"	"1055"	"244"	"124"	"164"	"10"	"0"	"2103"	"727"	"1297"	"638"	"49"	"105"	"69"	"164"	"349"	"747"	"603"	"140"	"962"	"4346"	"269"	"865"	"255"	"0"	"0"	"906"	"989"	"127"	"438"	"144"	"851"	"1019"	"246"	"406"	"164"	"244"	"452"	"3647"	"292"	"407"	"1171"	"503"	"13"	"5"	"14"	"248"	"218"	"111"	"232"	"218"	"46"	"366"	"113"	"48"	"274"	"3"	"2464"	"114"	"71"	"148"	"218"	"2"	"92"	"300"	"72"	"178"	"1907"	"559"	"393"	"658"	"453"	"302"	"284"	"224"	"105"	"260"	"479"	"46"	"416"	"328"	"210"	"1732"	"1"	"5"	"0"	"4738"	"1"	"0"	"0"	"0"	"4"	"149"	"6315"	"68"	"2"	"502"	"1980"	"6"	"67"	"57"	"511"	"138"	"20"	"130"	"3"	"331"	"23"	"86"	"1613"	"195"	"10"	"114"	"155"	"344"	"887"	"848"	"2358"	"94"	"539"	"54"	"38"	"476"	"67"	"559"	"190"	"19"	"395"	"47"	"620"	"0"	"120"	"1231"	"303"	"799"	"288"	"75"	"866"	"587"	"28"	"230"	"51"	"0"	"0"	"0"	"218"	"15"	"202"	"756"	"127"	"59"	"96"	"7"	"255"	"414"	"7"	"350"	"79"	"438"	"11"	"0"	"37"	"112"	"24409"	"43"	"55"	"25"	"750"	"1306"	"1355"	"63"	"65"	"44"	"11"	"164"	"2"	"5"	"2"	"476"	"2"	"0"	"43"	"147"	"13"	"22"	"269"	"261"	"261"	"7"	"396"	"277"	"201"	"1286"	"363"	"22"	"22"	"922"	"693"	"1065"	"78"	"485"	"874"	"32"	"61"	"203"	"97"	"368"	"4"	"496"	"83"	"37"	"312"	"105"	"99"	"682"	"1193"	"1608"	"502"	"96"	"525"	"146"	"244"	"370"	"313"	"39"	"50"	"5"	"23"	"438"	"10"	"410"	"15"	"312"	"7233"	"1"	"2"	"82"	"25"	"392"	"375"	"968"	"122"	"19"	"89"	"158"	"660"	"227"	"329"	"87"	"952"	"201"	"23"	"653"	"170"	"214"	"29"	"46"	"7"	"828"	"953"	"695"	"949"	"267"	"2"	"45"	"2247"	"47"	"91"	"64"	"780"	"776"	"858"	"124"	"616"	"1814"	"754"	"121"	"18"	"525"	"92"	"47"	"548"	"191"	"392"	"86"	"13"	"157"	"3"	"0"	"1399"	"385"	"15"	"49"	"4343"	"47"	"26"	"505"	"89"	"116"	"117"	"405"	"851"	"261"	"361"	"207"	"1088"	"74"	"51"	"259"	"80"	"18"	"118"	"223"	"285"	"369"	"82"	"3960"	"2"	"488"	"753"	"5"	"2"	"9"	"30"	"1115"	"118"	"583"	"6558"	"8"	"157"	"164"	"112"	"111"	"733"	"364"	"11"	"5"	"0"	"0"	"42"	"3"	"62"	"533"	"45"	"129"	"2"	"20"	"508"	"133"	"228"	"72"	"1488"	"215"	"534"	"157"	"1270"	"296"	"1369"	"619"	"422"	"1619"	"1095"	"12"	"990"	"327"	"435"	"978"	"506"	"1438"	"1407"	"13"	"90"	"460"	"72"	"141"	"245"	"178"	"1253"	"413"	"286"	"406"	"19"	"261"	"47"	"11"	"118"	"1740"	"194"	"873"	"207"	"83"	"460"	"86"	"105"	"1428"	"1537"	"0"	"65"	"171"	"402"	"538"	"1700"	"66"	"748"	"99"	"529"	"350"	"1889"	"571"	"9"	"5"	"368"	"160"	"50"	"10"	"3545"	"4"	"2"	"573"	"207"	"965"	"143"	"181"	"150"	"273"	"134"	"15"	"971"	"1171"	"64"	"134"	"218"	"167"	"551"	"334"	"3705"	"251"	"134"	"105"	"6118"	"60"	"97"	"939"	"705"	"165"	"292"	"0"	"101"	"366"	"46"	"30"	"54"	"80"	"530"	"1723"	"1"	"5591"	"139"	"258"	"178"	"104"	"901"	"0"	"445"	"46"	"1140"	"1818"	"26"	"2650"	"943"	"588"	"30"	"84"	"169"	"171"	"904"	"55"	"297"	"1068"	"0"	"0"	"397"	"521"	"257"	"542"	"193"	"1"	"58"	"63"	"202"	"45"	"11"	"6"	"140"	"124"	"40"	"598"	"408"	"146"	"6"	"2"	"1516"	"1123"	"137"	"2"	"3059"	"266"	"275"	"17"	"47"	"4362"	"3597"	"381"	"68"	"240"	"2035"	"1135"	"124"	"692"	"365"	"17"	"1064"	"189"	"186"	"85"	"354"	"0"	"0"	"16"	"409"	"88"	"6"	"44"	"1911"	"386"	"13"	"434"	"1027"	"1500"	"199"	"232"	"168"	"61"	"14"	"1353"	"324"	"1395"	"436"	"22"	"93"	"601"	"93"	"1488"	"885"	"14"	"811"	"199"	"530"	"503"	"95"	"0"	"473"	"9"	"3930"	"76"	"846"	"402"	"2651"	"228"	"304"	"838"	"1754"	"0"	"118"	"38"	"450"	"23961"	"2"	"3"	"95"	"76"	"0"	"0"	"332"	"4"	"458"	"316"	"583"	"2170"	"152"	"2"	"11714"	"302"	"209"	"82"	"171"	"659"	"193"	"20"	"17"	"261"	"2063"	"861"	"19"	"22"	"11"	"598"	"8"	"949"	"395"	"1"	"364"	"1392"	"172"	"972"	"1"	"388"	"222"	"467"	"592"	"608"	"1412"	"782"	"379"	"781"	"140"	"179"	"1840"	"102"	"57"	"9585"	"1297"	"83"	"117"	"956"	"86"	"521"	"209"	"674"	"576"	"250"	"1385"	"43"	"143"	"186"	"15"	"1"	"887"	"0"	"2"	"159"	"362"	"1324"	"14"	"1"	"0"	"0"	"0"	"0"	"128"	"18"	"199"	"104"	"1661"	"291"	"293"	"1"	"303"	"1313"	"2"	"251"	"404"	"24"	"874"	"487"	"1103"	"121"	"1042"	"336"	"16"	"0"	"0"	"1"	"49"	"229"	"2169"	"21"	"791"	"202"	"72"	"1073"	"407"	"702"	"0"	"320"	"217"	"5"	"0"	"1"	"2"	"33"	"0"	"4"	"0"	"43"	"3"	"1"	"0"	"0"	"2"	"0"	"189"	"0"	"2"	"10"	"121"	"6"	"151"	"10"	"4408"	"60"	"10"	"20"	"19"	"4"	"64"	"661"	"66"	"270"	"224"	"466"	"135"	"556"	"122"	"298"	"291"	"180"	"1220"	"453"	"1661"	"36"	"360"	"561"	"471"	"159"	"187"	"346"	"608"	"1"	"481"	"536"	"1382"	"119"	"290"	"648"	"236"	"3"	"2"	"3"	"1"	"0"	"114"	"75"	"163"	"337"	"113"	"1"	"0"	"1"	"0"	"2"	"0"	"231"	"167"	"823"	"780"	"835"	"280"	"0"	"843"	"148"	"530"	"297"	"65"	"221"	"91"	"941"	"348"	"152"	"0"	"0"	"0"	"13"	"188"	"205"	"382"	"943"	"546"	"45"	"396"	"175"	"379"	"348"	"717"	"283"	"252"	"313"	"293"	"123"	"197"	"68"	"249"	"572"	"31"	"237"	"28"	"1"	"28"	"0"	"15"	"2"	"2"	"527"	"193"	"134"	"0"	"0"	"69"	"879"	"233"	"0"	"1442"	"836"	"627"	"295"	"750"	"263"	"1043"	"3758"	"0"	"91"	"958"	"1408"	"61"	"29"	"283"	"395"	"18"	"26"	"0"	"162"	"103"	"7247"	"31"	"0"	"4675"	"2"	"382"	"1166"	"203"	"811"	"2004"	"16"	"0"	"160"	"104"	"114"	"42"	"20"	"4"	"2"	"2045"	"20"	"1183"	"836"	"1743"	"2"	"1"	"27"	"1723"	"539"	"2300"	"112"	"183"	"9"	"42"	"200"	"36"	"221"	"4"	"82"	"191"	"581"	"1016"	"353"	"1"	"59"	"184"	"504"	"35"	"351"	"1065"	"263"	"71"	"0"	"0"	"0"	"0"	"0"	"1843"	"0"	"1797"	"285"	"323"	"6614"	"0"	"8"	"0"	"0"	"0"	"714"	"1521"	"4"	"0"	"54"	"0"	"82"	"246"	"4"	"57"	"55"	"30"	"471"	"399"	"13"	"1476"	"603"	"11"	"761"	"683"	"7"	"61"	"245"	"31"	"421"	"7712"	"295"	"77"	"92"	"461"	"463"	"1"	"895"	"166"	"450"	"78"	"147"	"1"	"151"	"92"	"368"	"8"	"81"	"81"	"39"	"71"	"693"	"843"	"90"	"659"	"1089"	"1536"	"143"	"1782"	"219"	"142"	"133"	"407"	"1792"	"116"	"587"	"705"	"881"	"878"	"28"	"79"	"42"	"1334"	"51"	"230"	"133"	"521"	"381"	"1005"	"348"	"165"	"72"	"71"	"29"	"402"	"93"	"0"	"181"	"500"	"1251"	"40"	"131"	"979"	"327"	"362"	"70"	"215"	"86"	"42"	"602"	"1234"	"77"	"1331"	"2988"	"13161"	"163"	"163"	"250"	"23"	"882"	"227"	"106"	"1707"	"52"	"75"	"133"	"1546"	"2251"	"258"	"64"	"3612"	"213"	"226"	"484"	"6084"	"708"	"1048"	"9"	"435"	"72"	"394"	"7"	"0"	"0"	"1287"	"12"	"168"	"129"	"38"	"321"	"817"	"177"	"261"	"608"	"26"	"1"	"0"	"39"	"653"	"27"	"273"	"204"	"597"	"58"	"2505"	"86"	"0"	"126"	"130"	"1577"	"258"	"65"	"0"	"0"	"0"	"1"	"16"	"368"	"0"	"61"	"78"	"1237"	"197"	"118"	"251"	"255"	"67"	"161"	"234"	"5"	"231"	"109"	"99"	"707"	"8"	"390"	"35"	"402"	"146"	"1039"	"508"	"13"	"0"	"0"	"32"	"513"	"13"	"2"	"1"	"2"	"1"	"848"	"30"	"124"	"62"	"605"	"3301"	"245"	"248"	"95"	"960"	"392"	"1290"	"452"	"335"	"93"	"848"	"323"	"13"	"724"	"271"	"0"	"1"	"1"	"0"	"11"	"1907"	"566"	"64"	"222"	"3"	"269"	"150"	"4"	"0"	"465"	"137"	"187"	"4"	"2"	"574"	"456"	"4660"	"78"	"2"	"10"	"151"	"2930"	"1211"	"307"	"25"	"72"	"68"	"261"	"132"	"1198"	"156"	"94"	"12279"	"753"	"88"	"203"	"934"	"612"	"226"	"0"	"2231"	"64"	"121"	"836"	"9689"	"279"	"1090"	"428"	"331"	"109"	"1430"	"490"	"11281"	"13124"	"1155"	"1107"	"767"	"0"	"0"	"156"	"690"	"10"	"97"	"1"	"10"	"79"	"170"	"838"	"147"	"43"	"134"	"1099"	"4"	"96"	"90"	"1293"	"513"	"1277"	"235"	"85"	"139"	"85"	"981"	"237"	"1284"	"266"	"511"	"40"	"694"	"15"	"1"	"22"	"71"	"9"	"1206"	"701"	"165"	"485"	"812"	"147"	"3575"	"173"	"1089"	"1183"	"741"	"2639"	"113"	"128"	"5852"	"83"	"357"	"401"	"1317"	"1491"	"2374"	"4"	"788"	"0"	"1033"	"476"	"2335"	"24"	"273"	"388"	"102"	"32"	"188"	"68"	"2317"	"442"	"307"	"447"	"361"	"1131"	"187"	"288"	"534"	"765"	"547"	"12"	"48"	"171"	"1276"	"107"	"24"	"296"	"40"	"4280"	"1207"	"5622"	"327"	"1774"	"510"	"8"	"942"	"24"	"57"	"402"	"73"	"786"	"208"	"0"	"307"	"723"	"164"	"176"	"383"	"774"	"0"	"285"	"502"	"14"	"77"	"927"	"61"	"3400"	"396"	"9566"	"478"	"109"	"4517"	"1544"	"22646"	"129"	"644"	"904"	"62"	"93"	"578"	"207"	"4"	"265"	"2"	"5"	"3"	"293"	"96"	"5"	"972"	"1124"	"11"	"54"	"0"	"82"	"1"	"1084"	"28"	"5732"	"303"	"232"	"19340"	"11"	"62"	"159"	"30"	"783"	"29"	"87"	"350"	"354"	"23"	"560"	"1106"	"80"	"70"	"525"	"845"	"1511"	"5960"	"2"	"0"	"216"	"21010"	"7734"	"81"	"139"	"205"	"200"	"249"	"166"	"758"	"43"	"203"	"914"	"95"	"15"	"6041"	"565"	"0"	"1016"	"1621"	"1612"	"52"	"2028"	"49"	"420"	"505"	"248"	"38"	"15"	"809"	"289"	"0"	"220"	"194"	"18"	"549"	"2534"	"15"	"84"	"151"	"4"	"442"	"40"	"0"	"34"	"455"	"353"	"873"	"170"	"6"	"295"	"38"	"3"	"26"	"170"	"400"	"98"	"64"	"400"	"0"	"1"	"1"	"0"	"0"	"0"	"73"	"56"	"1621"	"117"	"271"	"255"	"67"	"351"	"645"	"1"	"77"	"111"	"2778"	"1757"	"124"	"440"	"3128"	"475"	"1774"	"12"	"9"	"515"	"3763"	"116"	"388"	"28"	"208"	"14"	"139"	"2747"	"403"	"5"	"253"	"776"	"155"	"29"	"961"	"5"	"0"	"3"	"0"	"180"	"293"	"29"	"191"	"5"	"21"	"317"	"349"	"612"	"1287"	"479"	"8"	"31"	"605"	"210"	"270"	"10"	"1"	"1"	"242"	"134"	"659"	"857"	"1113"	"3492"	"1035"	"949"	"6957"	"235"	"160"	"148"	"453"	"1228"	"9"	"210"	"62"	"72"	"900"	"74"	"4464"	"5"	"143"	"82"	"52"	"138"	"1113"	"18"	"217"	"1"	"16"	"64"	"3322"	"108"	"38"	"0"	"198"	"1"	"0"	"40"	"147"	"406"	"407"	"53"	"1359"	"132"	"3558"	"166"	"471"	"2241"	"1018"	"654"	"1528"	"393"	"932"	"2"	"1290"	"173"	"769"	"740"	"317"	"702"	"85"	"8"	"8"	"446"	"132"	"0"	"2"	"0"	"0"	"0"	"0"	"0"	"9"	"134"	"89"	"1310"	"475"	"3"	"60"	"421"	"0"	"1011"	"379"	"856"	"4"	"1359"	"389"	"225"	"267"	"183"	"1321"	"0"	"0"	"0"	"0"	"0"	"1"	"0"	"3"	"23"	"129"	"13"	"199"	"78"	"7303"	"9"	"5354"	"104"	"356"	"13"	"563"	"29"	"101"	"146"	"293"	"64"	"0"	"1"	"0"	"1"	"1187"	"717"	"53"	"271"	"6565"	"527"	"959"	"362"	"400"	"435"	"128"	"41"	"32"	"52"	"47"	"75"	"329"	"187"	"566"	"31"	"923"	"19"	"4412"	"502"	"241"	"93"	"528"	"3"	"87"	"73"	"49"	"2251"	"17"	"103"	"550"	"3"	"617"	"2"	"9190"	"391"	"5"	"162"	"0"	"0"	"5374"	"12"	"45"	"469"	"12"	"292"	"1578"	"517"	"0"	"1021"	"0"	"1"	"463"	"142"	"310"	"209"	"270"	"1449"	"3220"	"564"	"230"	"103"	"3"	"66"	"81"	"1"	"192"	"464"	"634"	"217"	"135"	"383"	"2809"	"40"	"209"	"1"	"3"	"11755"	"8610"	"885"	"0"	"253"	"322"	"479"	"767"	"1528"	"1176"	"317"	"1"	"118"	"366"	"96"	"253"	"468"	"302"	"344"	"120"	"2"	"171"	"205"	"169"	"309"	"153"	"486"	"513"	"232"	"357"	"441"	"151"	"0"	"451"	"26"	"217"	"2361"	"242"	"87"	"1155"	"45"	"230"	"2046"	"149"	"255"	"188"	"166"	"386"	"153"	"431"	"687"	"863"	"52"	"199"	"16"	"64"	"405"	"184"	"7"	"380"	"13"	"8"	"130"	"142"	"1757"	"64"	"1693"	"26"	"2412"	"276"	"258"	"318"	"1044"	"24"	"60"	"86"	"2230"	"303"	"263"	"270"	"187"	"755"	"101"	"353"	"56"	"402"	"112"	"350"	"306"	"1330"	"20"	"2"	"810"	"877"	"269"	"74"	"15886"	"531"	"2"	"122"	"63"	"138"	"457"	"168"	"82"	"250"	"47"	"661"	"146"	"190"	"567"	"188"	"102"	"207"	"142"	"0"	"218"	"178"	"318"	"68"	"902"	"1"	"136"	"3361"	"84"	"4076"	"56"	"1465"	"275"	"1206"	"1"	"59"	"348"	"266"	"15"	"990"	"635"	"24"	"17"	"2840"	"181"	"154"	"83"	"972"	"2371"	"114"	"93"	"125"	"580"	"239"	"1572"	"57"	"413"	"775"	"1602"	"29"	"277"	"131"	"7"	"194"	"14"	"31"	"23"	"55"	"155"	"173"	"242"	"2079"	"606"	"2847"	"94"	"257"	"3"	"100"	"62"	"105"	"72"	"8104"	"1"	"31"	"32"	"302"	"676"	"0"	"1055"	"1"	"0"	"85"	"617"	"86"	"152"	"36"	"171"	"351"	"768"	"207"	"413"	"719"	"117"	"397"	"28"	"246"	"268"	"0"	"0"	"591"	"1138"	"3"	"148"	"117"	"2294"	"1269"	"989"	"138"	"140"	"1278"	"478"	"216"	"1025"	"44"	"158"	"173"	"28"	"193"	"238"	"234"	"1306"	"13287"	"7"	"119"	"3843"	"520"	"199"	"467"	"211"	"685"	"70"	"90"	"581"	"239"	"6"	"1194"	"95"	"2057"	"134"	"9"	"2"	"31"	"18"	"40"	"355"	"86"	"130"	"9"	"461"	"206"	"3"	"140"	"1441"	"124"	"2610"	"181"	"102"	"176"	"656"	"528"	"842"	"58"	"124"	"1910"	"112"	"998"	"215"	"112"	"641"	"3"	"937"	"36"	"1509"	"2123"	"77"	"270"	"354"	"91"	"2"	"365"	"121"	"633"	"17"	"2"	"420"	"19"	"1410"	"392"	"273"	"342"	"0"	"3394"	"135"	"338"	"1029"	"506"	"2021"	"51"	"187"	"950"	"2"	"0"	"0"	"0"	"564"	"86"	"497"	"3319"	"1"	"279"	"498"	"682"	"9"	"0"	"0"	"709"	"0"	"1198"	"83"	"1"	"150"	"465"	"900"	"28"	"217"	"1071"	"41"	"1413"	"329"	"2"	"1"	"75"	"359"	"131"	"954"	"229"	"2"	"1"	"0"	"0"	"231"	"107"	"17"	"0"	"3"	"5"	"47"	"345"	"67"	"516"	"107"	"0"	"377"	"175"	"958"	"551"	"36"	"122"	"1"	"2"	"97"	"5"	"90"	"93"	"14229"	"1730"	"347"	"5099"	"362"	"4349"	"1"	"215"	"610"	"156"	"49"	"68"	"746"	"217"	"2"	"4"	"2"	"1"	"1"	"49"	"662"	"98"	"782"	"564"	"824"	"211"	"640"	"424"	"336"	"86"	"158"	"452"	"123"	"12"	"930"	"1028"	"76"	"239"	"71"	"69"	"106"	"11"	"683"	"309"	"70"	"74"	"1"	"575"	"314"	"253"	"925"	"705"	"27"	"589"	"2470"	"117"	"422"	"1016"	"10"	"3594"	"140"	"431"	"189"	"986"	"1"	"424"	"16"	"83"	"65"	"620"	"713"	"34"	"44"
"SAMN09738980"	"224"	"0"	"0"	"0"	"0"	"1"	"1"	"0"	"3"	"63"	"815"	"962"	"26133"	"4000"	"1529"	"33"	"1"	"11"	"5"	"0"	"9"	"3"	"5"	"6"	"9"	"327"	"28"	"44"	"2931"	"1914"	"24"	"60539"	"141"	"61"	"92"	"386"	"421"	"252"	"646"	"1504"	"1623"	"253"	"1285"	"243"	"163"	"145"	"707"	"0"	"0"	"1"	"1646"	"364"	"5457"	"4"	"3"	"2457"	"11861"	"814"	"116"	"2352"	"2"	"3"	"2"	"299"	"47"	"1041"	"591"	"0"	"1"	"282"	"1103"	"0"	"1143"	"1194"	"58"	"0"	"150"	"216"	"60"	"676"	"91"	"4"	"11"	"5"	"365"	"0"	"0"	"3"	"7"	"5"	"186"	"8"	"66"	"6"	"5913"	"1317"	"146"	"1615"	"0"	"801"	"1505"	"241"	"421"	"492"	"8"	"404"	"467"	"1178"	"436"	"24"	"1307"	"3"	"332"	"566"	"317"	"6"	"2"	"204"	"32"	"5"	"731"	"913"	"386"	"483"	"3"	"7"	"51"	"0"	"295"	"195"	"236"	"22122"	"43"	"18"	"269"	"5"	"1"	"130"	"545"	"1194"	"854"	"335"	"267"	"873"	"1269"	"735"	"1438"	"292"	"23"	"222"	"258"	"1105"	"6"	"1368"	"87"	"227"	"40"	"2304"	"1232"	"496"	"216"	"891"	"866"	"677"	"241"	"315"	"539"	"559"	"2174"	"1534"	"244"	"4"	"160"	"997"	"2080"	"2608"	"2410"	"1117"	"757"	"11"	"380"	"231"	"4"	"361"	"491"	"1"	"1703"	"702"	"6"	"1637"	"7"	"4"	"861"	"913"	"310"	"138"	"12"	"1202"	"4257"	"2967"	"330"	"55"	"81"	"740"	"686"	"566"	"121"	"28"	"1058"	"386"	"1437"	"208"	"211"	"369"	"644"	"2"	"539"	"1015"	"291"	"11"	"173"	"2337"	"297"	"1433"	"471"	"49"	"706"	"475"	"6"	"1"	"1"	"2035"	"137"	"350"	"527"	"142"	"670"	"29"	"2806"	"377"	"170"	"1"	"82"	"1089"	"145"	"378"	"628"	"434"	"192"	"543"	"1043"	"5"	"0"	"1"	"3152"	"422"	"989"	"0"	"2"	"29"	"58"	"16"	"13"	"3"	"2"	"23"	"6"	"1"	"0"	"0"	"10"	"11"	"362"	"170"	"1"	"1"	"2"	"0"	"1"	"0"	"1"	"0"	"3"	"188"	"171"	"6"	"235"	"3"	"13"	"0"	"7"	"0"	"518"	"857"	"6"	"1"	"14"	"1701"	"2335"	"753"	"1041"	"78"	"10"	"334"	"105"	"0"	"0"	"1296"	"2"	"451"	"1"	"1"	"4471"	"1"	"291"	"4048"	"1243"	"30"	"0"	"112"	"3709"	"118"	"5831"	"368"	"1198"	"1"	"0"	"792"	"3"	"16"	"202"	"519"	"2"	"0"	"0"	"0"	"0"	"42"	"851"	"83"	"832"	"399"	"1038"	"252"	"659"	"25"	"76"	"972"	"51"	"20"	"459"	"4"	"2059"	"2141"	"387"	"473"	"1985"	"30"	"4788"	"4077"	"5"	"0"	"0"	"3"	"1754"	"1065"	"783"	"2059"	"8"	"7"	"7"	"1"	"2"	"1"	"1"	"13"	"626"	"32946"	"46"	"548"	"975"	"13"	"1"	"4"	"5"	"3"	"2790"	"559"	"77"	"187"	"3436"	"228"	"843"	"285"	"1"	"94"	"539"	"2106"	"283"	"0"	"408"	"582"	"442"	"1354"	"11869"	"0"	"303"	"55"	"79"	"815"	"6"	"562"	"3"	"182"	"0"	"0"	"139"	"0"	"1"	"1"	"702"	"731"	"738"	"1352"	"622"	"632"	"899"	"78"	"5"	"244"	"1726"	"342"	"1670"	"1489"	"524"	"227"	"623"	"514"	"529"	"28"	"557"	"631"	"413"	"58"	"1"	"64"	"516"	"180"	"750"	"631"	"73"	"217"	"140"	"627"	"1233"	"33"	"336"	"12"	"38"	"37"	"1565"	"21"	"251"	"82"	"426"	"56"	"28"	"5951"	"57"	"153"	"134"	"3602"	"339"	"191"	"548"	"126"	"35"	"465"	"1020"	"0"	"253"	"687"	"919"	"17272"	"222"	"851"	"3673"	"50"	"747"	"405"	"1292"	"777"	"109"	"41"	"10"	"2"	"574"	"561"	"224"	"1148"	"194"	"150"	"306"	"7"	"406"	"0"	"1161"	"362"	"3"	"1477"	"17176"	"1"	"8"	"306"	"629"	"27"	"778"	"144"	"155"	"461"	"1767"	"486"	"37"	"1"	"4"	"459"	"600"	"61"	"22"	"1047"	"1537"	"888"	"318"	"2270"	"202"	"499"	"933"	"104"	"3"	"3858"	"362"	"1026"	"1312"	"33"	"1707"	"709"	"3747"	"336"	"927"	"960"	"467"	"871"	"19"	"18"	"829"	"185"	"3457"	"2976"	"949"	"22"	"274"	"164"	"308"	"67"	"63"	"379"	"575"	"12"	"586"	"95"	"147"	"3"	"5604"	"3"	"3741"	"239"	"407"	"15"	"11"	"4"	"1775"	"15"	"433"	"233"	"598"	"23"	"320"	"431"	"2597"	"1075"	"29"	"12"	"21"	"230"	"285"	"19"	"58"	"367"	"957"	"199"	"1977"	"260"	"1237"	"10"	"514"	"395"	"475"	"409"	"373"	"185"	"38"	"52"	"735"	"843"	"1236"	"31"	"177"	"12"	"280"	"99"	"2221"	"496"	"1411"	"912"	"2178"	"0"	"35"	"213"	"23"	"9"	"245"	"157"	"645"	"331"	"0"	"266"	"448"	"1754"	"451"	"263"	"195"	"25"	"24"	"42"	"1"	"0"	"4"	"241"	"389"	"916"	"3"	"25"	"364"	"62"	"991"	"27"	"251"	"2"	"419"	"59"	"50"	"106"	"3302"	"140"	"4"	"150"	"2699"	"0"	"0"	"0"	"0"	"0"	"0"	"2"	"4"	"273"	"2061"	"13"	"1"	"1"	"27"	"1406"	"484"	"231"	"216"	"1243"	"2651"	"1"	"1754"	"1734"	"0"	"5"	"1142"	"590"	"519"	"2"	"1808"	"2175"	"408"	"1017"	"4"	"13"	"8"	"365"	"689"	"7"	"1"	"370"	"1718"	"627"	"14"	"7"	"317"	"502"	"3"	"739"	"257"	"715"	"262"	"1006"	"3"	"790"	"2"	"797"	"379"	"2"	"0"	"0"	"0"	"7"	"312"	"410"	"5115"	"0"	"1732"	"270"	"100"	"115"	"3"	"1"	"134"	"0"	"3"	"13"	"518"	"4"	"740"	"4"	"1157"	"111"	"493"	"102"	"910"	"0"	"505"	"205"	"1966"	"1341"	"27"	"194"	"19196"	"0"	"115"	"314"	"1264"	"0"	"895"	"0"	"545"	"1562"	"172"	"4719"	"6"	"0"	"30"	"2"	"127"	"47"	"217"	"1398"	"1076"	"261"	"1116"	"3"	"2"	"1"	"33"	"2"	"1"	"0"	"0"	"1"	"404"	"170"	"11"	"796"	"3117"	"1"	"257"	"147"	"253"	"5"	"1457"	"0"	"0"	"0"	"22"	"9"	"1"	"169"	"0"	"56"	"2087"	"5"	"548"	"13"	"773"	"0"	"3"	"2611"	"5558"	"4"	"639"	"1"	"0"	"0"	"0"	"26"	"1"	"410"	"0"	"4"	"15"	"14"	"2"	"0"	"1"	"4"	"5"	"4"	"0"	"0"	"0"	"0"	"0"	"0"	"2"	"2"	"0"	"8"	"0"	"1"	"0"	"0"	"1"	"0"	"34"	"52"	"0"	"0"	"231"	"921"	"24"	"2623"	"621"	"1861"	"457"	"205"	"998"	"2"	"2"	"57"	"0"	"8431"	"143"	"129"	"0"	"349"	"775"	"260"	"549"	"596"	"950"	"477"	"418"	"778"	"517"	"523"	"1643"	"1132"	"549"	"1007"	"51"	"369"	"14810"	"12"	"646"	"592"	"346"	"154"	"719"	"2279"	"502"	"488"	"1167"	"991"	"508"	"11"	"4"	"786"	"479"	"2213"	"1430"	"2054"	"511"	"3"	"458"	"105"	"851"	"667"	"2239"	"155"	"168"	"744"	"1625"	"23"	"207"	"641"	"406"	"8047"	"2072"	"9"	"0"	"264"	"357"	"639"	"14"	"19"	"355"	"0"	"3"	"58"	"2"	"15"	"1"	"1310"	"386"	"64"	"15"	"477"	"2513"	"12"	"713"	"1566"	"2"	"1796"	"412"	"441"	"0"	"1029"	"302"	"4"	"726"	"1582"	"41"	"0"	"281"	"61"	"820"	"289"	"781"	"746"	"8"	"0"	"0"	"473"	"63"	"3"	"25"	"676"	"2268"	"317"	"1747"	"0"	"519"	"435"	"248"	"795"	"1801"	"1045"	"239"	"357"	"8"	"59"	"96"	"889"	"4"	"897"	"1"	"4"	"3632"	"1085"	"15"	"7387"	"5310"	"56"	"153"	"844"	"13"	"763"	"584"	"1191"	"965"	"222"	"3167"	"0"	"0"	"0"	"1"	"87"	"15"	"3"	"718"	"6"	"23"	"27"	"729"	"2345"	"257"	"260"	"500"	"830"	"2311"	"1581"	"287"	"700"	"3414"	"27"	"364"	"3298"	"4867"	"0"	"290"	"262"	"117"	"116"	"797"	"727"	"1280"	"67"	"30"	"24"	"562"	"165"	"320"	"1253"	"16"	"2081"	"1023"	"1"	"8"	"784"	"630"	"270"	"245"	"373"	"2107"	"184"	"2"	"0"	"58"	"0"	"0"	"1"	"6"	"14"	"19"	"0"	"0"	"0"	"8"	"3636"	"17"	"2"	"502"	"558"	"263"	"0"	"24"	"272"	"630"	"77"	"1"	"4"	"418"	"227"	"0"	"569"	"0"	"3661"	"1142"	"19"	"0"	"7"	"1"	"1"	"0"	"98"	"1"	"307"	"599"	"54"	"879"	"12"	"72"	"1"	"155"	"5"	"25017"	"1565"	"134"	"0"	"447"	"277"	"2094"	"23"	"153"	"168"	"410"	"67"	"5"	"1"	"1"	"0"	"0"	"290"	"195"	"113"	"10"	"288"	"3764"	"40"	"2182"	"70"	"536"	"277"	"5"	"226"	"2288"	"3546"	"303"	"1327"	"8"	"36"	"15"	"0"	"5156"	"0"	"99"	"662"	"25"	"44"	"913"	"1264"	"552"	"506"	"345"	"216"	"34"	"582"	"200"	"99"	"1068"	"1408"	"0"	"340"	"204"	"593"	"0"	"4"	"768"	"2729"	"2108"	"2112"	"982"	"719"	"1836"	"2"	"68"	"2"	"2"	"1445"	"176"	"158"	"2"	"1176"	"240"	"663"	"778"	"3"	"23"	"208"	"1900"	"1"	"19"	"356"	"450"	"4"	"62"	"1"	"203"	"14"	"687"	"63"	"1163"	"14206"	"1041"	"664"	"123"	"327"	"225"	"949"	"599"	"164"	"49"	"126"	"276"	"453"	"255"	"1883"	"5729"	"14"	"744"	"630"	"441"	"1"	"0"	"3630"	"243"	"2"	"147"	"213"	"1459"	"20"	"855"	"1"	"17"	"1143"	"799"	"717"	"86"	"27"	"344"	"14"	"372"	"835"	"35"	"3"	"1748"	"1"	"504"	"701"	"486"	"592"	"883"	"38"	"14"	"43"	"3"	"1"	"235"	"1491"	"250"	"11"	"859"	"1"	"12"	"31"	"504"	"268"	"0"	"1369"	"3"	"1134"	"640"	"1244"	"1314"	"325"	"101"	"8"	"3"	"102"	"317"	"274"	"128"	"76"	"3201"	"504"	"1597"	"4759"	"0"	"0"	"395"	"528"	"1089"	"1480"	"102"	"1188"	"219"	"150"	"10976"	"13923"	"3"	"320"	"220"	"208"	"12"	"2375"	"3"	"2"	"48"	"44"	"138"	"0"	"23"	"15769"	"5"	"1161"	"17"	"486"	"236"	"9"	"578"	"131"	"0"	"47"	"0"	"48"	"1343"	"358"	"1385"	"336"	"186"	"1"	"433"	"672"	"7315"	"308"	"219"	"769"	"2593"	"214"	"0"	"1240"	"1493"	"5"	"254"	"1914"	"374"	"474"	"1303"	"537"	"1335"	"860"	"331"	"120"	"111"	"1100"	"0"	"0"	"1"	"204"	"4068"	"2698"	"61"	"0"	"0"	"162"	"546"	"362"	"13"	"1576"	"312"	"0"	"306"	"0"	"0"	"0"	"238"	"1306"	"2339"	"71"	"9890"	"1"	"1031"	"547"	"273"	"748"	"352"	"175"	"549"	"0"	"0"	"169"	"171"	"1242"	"2"	"0"	"25"	"0"	"47"	"0"	"3014"	"2757"	"50"	"709"	"1045"	"1306"	"250"	"2"	"0"	"2"	"89"	"1069"	"10"	"141"	"162"	"1"	"79"	"97"	"10"	"724"	"190"	"1"	"10"	"0"	"0"	"126"	"19"	"520"	"20"	"2"	"1166"	"921"	"121"	"17"	"2"	"744"	"899"	"1572"	"0"	"345"	"1351"	"0"	"0"	"5615"	"391"	"768"	"6"	"2"	"881"	"0"	"4"	"1278"	"2037"	"8"	"53"	"3"	"145"	"898"	"276"	"1"	"2661"	"666"	"6997"	"1"	"1214"	"5280"	"123"	"1850"	"2"	"2"	"0"	"0"	"3035"	"1014"	"4373"	"89"	"215"	"2"	"3501"	"177"	"142"	"308"	"1131"	"553"	"185"	"394"	"438"	"16"	"8"	"9"	"2"	"89"	"171"	"67"	"452"	"35"	"3975"	"2074"	"0"	"23"	"0"	"88"	"260"	"4"	"19248"	"1332"	"261"	"3929"	"1636"	"791"	"1389"	"101"	"10"	"1019"	"700"	"124"	"2"	"0"	"17"	"3"	"1234"	"172"	"3"	"25321"	"275"	"24"	"487"	"301"	"854"	"1770"	"49"	"900"	"1151"	"527"	"622"	"829"	"12"	"453"	"835"	"105"	"680"	"40"	"226"	"733"	"755"	"4260"	"5"	"21489"	"4568"	"597"	"411"	"1228"	"109"	"658"	"393"	"974"	"319"	"66"	"5057"	"306"	"399"	"38"	"869"	"209"	"604"	"124"	"324"	"443"	"2593"	"1130"	"1496"	"1332"	"158"	"76"	"2877"	"460"	"1707"	"109"	"730"	"1059"	"10"	"425"	"28"	"9399"	"68"	"393"	"919"	"558"	"826"	"127"	"219"	"513"	"1"	"9"	"3"	"2"	"0"	"0"	"5"	"4"	"0"	"48"	"232"	"0"	"207"	"5"	"62"	"743"	"102"	"1213"	"407"	"345"	"1"	"742"	"527"	"7"	"2"	"1"	"462"	"1"	"146"	"38"	"6"	"16"	"976"	"8"	"11"	"282"	"10"	"596"	"128"	"3"	"322"	"241"	"1086"	"196"	"2155"	"45"	"0"	"7"	"7"	"790"	"0"	"17084"	"1923"	"3220"	"2641"	"460"	"4062"	"1"	"1"	"0"	"0"	"319"	"336"	"10"	"1062"	"423"	"577"	"0"	"14"	"803"	"5"	"459"	"97"	"353"	"125"	"425"	"1809"	"416"	"2210"	"6"	"1"	"434"	"401"	"10"	"1131"	"134"	"1496"	"0"	"82"	"55"	"8"	"52"	"1084"	"1752"	"157"	"1"	"78"	"0"	"0"	"938"	"609"	"4"	"731"	"2249"	"60"	"4"	"0"	"3"	"0"	"10"	"6"	"85"	"1141"	"0"	"0"	"0"	"25"	"0"	"279"	"299"	"43"	"27"	"6"	"491"	"141"	"2399"	"11"	"189"	"1"	"3"	"596"	"144"	"7907"	"32"	"1078"	"1267"	"580"	"788"	"83"	"27"	"495"	"838"	"59"	"364"	"2573"	"8"	"1"	"56"	"0"	"2"	"4"	"359"	"15060"	"298"	"0"	"10"	"439"	"335"	"12"	"1050"	"50"	"705"	"6"	"6"	"526"	"4796"	"145"	"3"	"0"	"14"	"5"	"23"	"358"	"7"	"318"	"30"	"209"	"45"	"521"	"1775"	"389"	"0"	"1053"	"15"	"1120"	"88"	"4"	"85"	"4141"	"1"	"3"	"0"	"0"	"0"	"0"	"1304"	"9"	"463"	"1834"	"370"	"4"	"1"	"7"	"739"	"531"	"210"	"0"	"1255"	"2268"	"141"	"173"	"654"	"2"	"3"	"1"	"590"	"1396"	"5"	"41"	"1"	"342"	"2519"	"4"	"15268"	"835"	"481"	"342"	"768"	"1996"	"937"	"231"	"798"	"2121"	"55"	"55"	"124"	"7"	"0"	"4"	"0"	"234"	"1070"	"21"	"1496"	"9"	"780"	"3202"	"170"	"1758"	"628"	"89"	"1608"	"341"	"678"	"2"	"20"	"1"	"4"	"595"	"18"	"2769"	"7"	"2"	"7"	"340"	"27"	"1565"	"2"	"6"	"11701"	"360"	"255"	"1"	"0"	"1072"	"8"	"714"	"1344"	"56"	"1611"	"102"	"160"	"860"	"382"	"262"	"1013"	"1490"	"1834"	"292"	"1659"	"3"	"1"	"2"	"15"	"1717"	"2943"	"730"	"386"	"743"	"622"	"85"	"172"	"0"	"47"	"120"	"96"	"248"	"9"	"3320"	"184"	"466"	"2660"	"86"	"0"	"0"	"38"	"4"	"71"	"1102"	"6"	"1254"	"1"	"540"	"0"	"0"	"0"	"173"	"11"	"281"	"418"	"0"	"0"	"28"	"0"	"0"	"0"	"0"	"5"	"0"	"0"	"0"	"3"	"0"	"0"	"1"	"0"	"357"	"0"	"1"	"134"	"136"	"128"	"11"	"37"	"452"	"76"	"0"	"2506"	"54"	"1142"	"52"	"1"	"1535"	"815"	"2028"	"436"	"3"	"0"	"0"	"0"	"22"	"0"	"1"	"0"	"0"	"1"	"0"	"1"	"28"	"0"	"133"	"188"	"0"	"0"	"0"	"0"	"1301"	"457"	"85"	"437"	"390"	"477"	"0"	"911"	"213"	"2"	"34"	"131"	"0"	"1153"	"1"	"2"	"0"	"0"	"1"	"0"	"0"	"6"	"4"	"1"	"66"	"4"	"28"	"0"	"42"	"112"	"17"	"58"	"0"	"0"	"1"	"1"	"0"	"0"	"835"	"126"	"698"	"2"	"17"	"220"	"869"	"1008"	"1143"	"371"	"3"	"361"	"1525"	"1690"	"29"	"480"	"3861"	"578"	"514"	"388"	"695"	"3"	"1759"	"1152"	"450"	"665"	"1597"	"930"	"1"	"4139"	"0"	"45"	"72"	"1"	"1182"	"168"	"392"	"48"	"289"	"8"	"847"	"89"	"236"	"34"	"3"	"401"	"867"	"1794"	"2348"	"83"	"18"	"75"	"452"	"46"	"43"	"3157"	"3"	"6"	"1920"	"1377"	"3024"	"551"	"33"	"64"	"58"	"1"	"0"	"0"	"1364"	"958"	"10"	"1062"	"3"	"0"	"0"	"0"	"0"	"0"	"1031"	"0"	"89"	"0"	"3330"	"511"	"6"	"13"	"1350"	"174"	"290"	"180"	"14"	"0"	"135"	"1"	"1"	"3"	"7"	"974"	"11"	"1622"	"1404"	"848"	"1286"	"75"	"613"	"708"	"3"	"256"	"118"	"0"	"0"	"0"	"0"	"4184"	"248"	"6"	"0"	"109"	"469"	"14"	"0"	"0"	"76"	"178"	"42"	"4"	"892"	"27"	"1"	"3"	"0"	"285"	"5"	"114"	"420"	"108"	"857"	"0"	"609"	"565"	"54"	"1"	"309"	"1653"	"2"	"356"	"243"	"424"	"459"	"605"	"288"	"1017"	"0"	"11"	"329"	"579"	"1095"	"42"	"41"	"362"	"1"	"756"	"927"	"64"	"29"	"117"	"1402"	"1235"	"597"	"3141"	"1225"	"564"	"352"	"124"	"303"	"26"	"13"	"862"	"0"	"1"	"27"	"920"	"587"	"808"	"4"	"243"	"77"	"257"	"4340"	"1811"	"373"	"33"	"0"	"0"	"19"	"627"	"510"	"124"	"237"	"849"	"847"	"47"	"544"	"416"	"1483"	"886"	"346"	"665"	"1283"	"966"	"56"	"0"	"63"	"1"	"22"	"25"	"162"	"26"	"261"	"595"	"405"	"1316"	"822"	"905"	"2989"	"253"	"0"	"1"	"713"	"1523"	"83"	"540"	"1509"	"99"	"1764"	"778"	"98"	"50"	"541"	"1"	"8"	"2"	"2784"	"1"	"99"	"548"	"401"	"87"	"12"	"26"	"162"	"96"	"201"	"394"	"375"	"1118"	"160"	"168"	"213"	"396"	"197"	"398"	"93"	"60"	"9"	"0"	"3805"	"429"	"1907"	"338"	"111"	"76"	"1"	"0"	"1"	"3"	"0"	"3"	"659"	"1231"	"912"	"265"	"1581"	"109"	"5320"	"396"	"311"	"182"	"354"	"76"	"274"	"223"	"260"	"43"	"241"	"892"	"110"	"0"	"1076"	"1006"	"168"	"4"	"11"	"3268"	"7"	"3"	"4"	"0"	"653"	"3"	"69"	"872"	"206"	"2155"	"61"	"2"	"45"	"2144"	"857"	"875"	"58"	"4"	"556"	"1698"	"1710"	"727"	"993"	"818"	"522"	"195"	"110"	"0"	"39"	"973"	"145"	"27"	"91"	"94"	"852"	"176"	"0"	"30"	"2"	"1"	"573"	"269"	"258"	"101"	"623"	"0"	"206"	"1046"	"155"	"686"	"1690"	"9953"	"9"	"1241"	"109"	"1341"	"345"	"2069"	"0"	"411"	"520"	"463"	"0"	"0"	"14"	"3386"	"1405"	"108"	"1095"	"1428"	"377"	"5"	"422"	"31"	"560"	"1954"	"0"	"2425"	"22"	"2"	"0"	"3"	"0"	"426"	"229"	"248"	"925"	"2"	"18"	"28"	"50"	"838"	"22"	"480"	"19"	"675"	"270"	"0"	"515"	"3346"	"0"	"3"	"460"	"92"	"0"	"0"	"9"	"228"	"528"	"180"	"3"	"5"	"24"	"83"	"176"	"293"	"0"	"1"	"0"	"0"	"0"	"0"	"0"	"0"	"0"	"0"	"142"	"2"	"474"	"1338"	"1"	"19"	"1047"	"238"	"0"	"323"	"3415"	"1"	"26"	"0"	"2739"	"0"	"911"	"47"	"0"	"5"	"710"	"1977"	"246"	"10589"	"799"	"1936"	"495"	"504"	"31"	"0"	"0"	"2"	"862"	"16"	"0"	"64"	"0"	"0"	"0"	"0"	"1"	"1538"	"1"	"0"	"2"	"4"	"0"	"1"	"0"	"108"	"775"	"75"	"0"	"0"	"0"	"44"	"1"	"2"	"12"	"1"	"5"	"6"	"159"	"287"	"1"	"1008"	"1159"	"1563"	"552"	"847"	"1517"	"1584"	"586"	"0"	"0"	"405"	"111"	"87"	"719"	"3"	"312"	"494"	"614"	"2285"	"541"	"491"	"397"	"1112"	"2671"	"591"	"100"	"86"	"29"	"20"	"20"	"140"	"102"	"69"	"0"	"279"	"98"	"91"	"456"	"340"	"241"	"31"	"731"	"25"	"1275"	"301"	"499"	"74"	"123"	"495"	"9"	"544"	"20"	"0"	"0"	"1"	"0"	"0"	"0"	"132"	"2144"	"26"	"440"	"11"	"625"	"661"	"4736"	"1769"	"0"	"131"	"0"	"106"	"618"	"0"	"1117"	"73"	"2"	"254"	"103"	"0"	"3114"	"51"	"836"	"0"	"2"	"946"	"374"	"1140"	"22"	"200"	"0"	"1"	"136"	"296"	"184"	"495"	"2675"	"504"	"8"	"138"	"1"	"1"	"43"	"147"	"545"	"5639"	"0"	"0"	"0"	"739"	"1501"	"44"	"0"	"1"	"2"	"482"	"579"	"0"	"4"	"449"	"177"	"103"	"982"	"13"	"14"	"236"	"5"	"137"	"563"	"55"	"1"	"26"	"3258"	"220"	"407"	"542"	"5"	"1594"	"310"	"9"	"5"	"111"	"0"	"562"	"526"	"183"	"157"	"628"	"0"	"252"	"3827"	"204"	"877"	"338"	"1"	"1077"	"645"	"11"	"219"	"513"	"338"	"1158"	"67"	"11"	"428"	"1"	"2"	"168"	"284"	"2721"	"932"	"11"	"241"	"4"	"2582"	"2896"	"441"	"313"	"335"	"292"	"2970"	"1216"	"121"	"452"	"598"	"1"	"491"	"57"	"126"	"6"	"290"	"992"	"84"	"212"	"18"	"5"	"377"	"3540"	"542"	"374"	"884"	"1"	"91"	"737"	"333"	"216"	"2232"	"482"	"786"	"266"	"19"	"274"	"1222"	"1090"	"278"	"94"	"54"	"74"	"6279"	"242"	"21"	"5466"	"1185"	"348"	"433"	"22"	"46"	"96"	"1196"	"7467"	"34"	"6477"	"592"	"281"	"113"	"579"	"976"	"177"	"506"	"859"	"510"	"1730"	"330"	"296"	"706"	"1"	"1640"	"285"	"10"	"4"	"71"	"2832"	"722"	"43"	"8"	"1123"	"1901"	"34"	"331"	"1519"	"1748"	"734"	"1284"	"4440"	"100"	"396"	"353"	"7"	"463"	"378"	"96"	"3"	"325"	"100"	"579"	"0"	"14"	"0"	"697"	"1"	"241"	"1360"	"283"	"690"	"1771"	"13"	"2451"	"18"	"227"	"99"	"493"	"229"	"2262"	"4"	"114"	"2"	"0"	"61"	"1201"	"170"	"3873"	"103"	"1"	"2333"	"234"	"1191"	"0"	"230"	"7"	"384"	"8"	"220"	"113"	"132"	"2990"	"846"	"9"	"0"	"624"	"22"	"2333"	"188"	"249"	"20"	"1485"	"1517"	"537"	"26"	"2323"	"292"	"119"	"237"	"3"	"2268"	"634"	"263"	"99"	"5"	"8"	"0"	"1"	"444"	"101"	"24"	"9"	"1364"	"164"	"113"	"0"	"354"	"443"	"35"	"611"	"4"	"12"	"54"	"625"	"322"	"81"	"17"	"19021"	"107"	"23893"	"98"	"203"	"136"	"157"	"65"	"77"	"39"	"1744"	"1159"	"3"	"669"	"182"	"558"	"748"	"341"	"809"	"1364"	"49"	"363"	"452"	"6"	"26"	"19"	"504"	"1"	"205"	"668"	"2135"	"1041"	"54"	"288"	"36"	"103"	"13"	"217"	"390"	"282"	"3296"	"40"	"99"	"0"	"299"	"4"	"803"	"229"	"3"	"109"	"747"	"1227"	"708"	"483"	"1"	"0"	"0"	"41"	"302"	"1188"	"203"	"913"	"4"	"7"	"182"	"249"	"392"	"182"	"332"	"39"	"80"	"1433"	"950"	"1"	"16"	"3486"	"43"	"882"	"19"	"609"	"0"	"693"	"113"	"278"	"123"	"321"	"26"	"4"	"2084"	"2"	"230"	"409"	"349"	"1053"	"704"	"911"	"868"	"14916"	"1201"	"100"	"0"	"36"	"0"	"0"	"0"	"18"	"1"	"307"	"0"	"0"	"0"	"434"	"268"	"0"	"0"	"0"	"1"	"243"	"15"	"116"	"24"	"22"	"53"	"332"	"0"	"1"	"1"	"36"	"24"	"17"	"27"	"957"	"469"	"762"	"602"	"3"	"59"	"796"	"9"	"1010"	"410"	"2439"	"27"	"651"	"1039"	"157"	"6"	"236"	"61"	"3"	"730"	"1"	"272"	"0"	"21"	"1"	"0"	"1"	"1"	"269"	"663"	"125"	"631"	"9"	"516"	"298"	"0"	"14"	"4"	"14"	"1111"	"482"	"8"	"0"	"0"	"0"	"47"	"189"	"3"	"172"	"1345"	"51"	"804"	"154"	"19"	"10"	"60"	"5447"	"1085"	"0"	"25"	"531"	"1024"	"37"	"696"	"8"	"5448"	"4"	"0"	"406"	"328"	"3"	"0"	"20"	"0"	"281"	"36"	"36"	"856"	"2462"	"1273"	"272"	"1876"	"28"	"194"	"282"	"26"	"2"	"17"	"17"	"298"	"876"	"530"	"69"	"374"	"185"	"40"	"10"	"232"	"2018"	"2"	"0"	"0"	"0"	"67"	"1612"	"69"	"2"	"1215"	"877"	"3496"	"1"	"1"	"412"	"53"	"3"	"5943"	"2"	"80"	"0"	"0"	"2056"	"1"	"233"	"1158"	"121"	"291"	"0"	"2"	"1"	"464"	"186"	"406"	"0"	"15"	"0"	"4"	"1260"	"0"	"2"	"1"	"0"	"3"	"623"	"1"	"4"	"4963"	"729"	"2555"	"35"	"53"	"47"	"110"	"17"	"5506"	"419"	"5669"	"0"	"0"	"348"	"389"	"1102"	"321"	"43"	"1863"	"4"	"6"	"87"	"13"	"358"	"671"	"421"	"1246"	"828"	"2151"	"439"	"1"	"1"	"3"	"10"	"197"	"0"	"2181"	"209"	"1"	"372"	"1"	"242"	"56"	"7"	"230"	"59"	"1106"	"554"	"462"	"62"	"0"	"0"	"1"	"1"	"14"	"189"	"716"	"18"	"3"	"50"	"1"	"20"	"0"	"0"	"17"	"391"	"54"	"13"	"835"	"1647"	"123"	"0"	"213"	"286"	"1266"	"1610"	"0"	"0"	"246"	"818"	"0"	"1"	"0"	"249"	"78"	"3274"	"85"	"113"	"726"	"3497"	"336"	"3"	"1971"	"2634"	"0"	"202"	"572"	"0"	"14"	"252"	"149"	"170"	"17"	"11"	"31"	"12"	"286"	"177"	"276"	"5687"	"50"	"336"	"207"	"2507"	"8906"	"428"	"345"	"264"	"1342"	"49"	"438"	"6824"	"1497"	"1"	"0"	"332"	"438"	"12376"	"12"	"2308"	"1"	"313"	"196"	"477"	"510"	"1609"	"3130"	"152"	"51"	"2785"	"2"	"950"	"372"	"338"	"1743"	"436"	"966"	"129"	"652"	"261"	"593"	"595"	"0"	"213"	"0"	"70"	"58"	"370"	"622"	"518"	"1876"	"241"	"5621"	"859"	"362"	"236"	"536"	"3561"	"10"	"10"	"1041"	"870"	"205"	"391"	"700"	"257"	"235"	"1050"	"1233"	"1"	"142"	"716"	"0"	"21"	"1734"	"9"	"0"	"12"	"33"	"65"	"1778"	"58"	"0"	"0"	"1"	"0"	"571"	"2"	"209"	"8"	"1381"	"54"	"412"	"1448"	"7"	"5"	"149"	"1858"	"45"	"1242"	"423"	"553"	"0"	"0"	"0"	"331"	"40"	"523"	"1680"	"205"	"618"	"1652"	"126"	"21"	"0"	"134"	"6052"	"63"	"2117"	"17"	"60"	"601"	"482"	"2734"	"71"	"718"	"0"	"1312"	"11"	"1"	"368"	"300"	"85"	"1"	"290"	"279"	"3"	"151"	"0"	"0"	"73"	"39"	"60"	"837"	"1325"	"624"	"328"	"0"	"1412"	"246"	"781"	"4"	"0"	"415"	"180"	"503"	"13"	"480"	"840"	"0"	"1"	"1"	"159"	"163"	"4"	"586"	"121"	"2765"	"696"	"224"	"0"	"14"	"1"	"34"	"80"	"151"	"197"	"27"	"30"	"332"	"1471"	"3"	"895"	"722"	"3928"	"0"	"1"	"0"	"114"	"245"	"182"	"119"	"220"	"0"	"622"	"812"	"319"	"0"	"2"	"506"	"1835"	"334"	"941"	"298"	"407"	"144"	"144"	"0"	"41"	"82"	"0"	"0"	"379"	"3980"	"1962"	"2"	"93"	"82"	"175"	"0"	"1"	"95"	"378"	"23"	"674"	"5"	"667"	"0"	"103"	"263"	"3"	"408"	"2211"	"304"	"912"	"1284"	"0"	"0"	"346"	"0"	"0"	"1"	"1"	"0"	"3"	"0"	"0"	"0"	"0"	"1083"	"504"	"82"	"0"	"1223"	"1"	"0"	"610"	"8"	"4"	"0"	"0"	"0"	"0"	"71"	"1"	"0"	"0"	"2"	"0"	"854"	"9"	"261"	"138"	"124"	"385"	"148"	"248"	"0"	"6"	"0"	"0"	"0"	"0"	"1"	"1"	"0"	"0"	"1"	"2"	"981"	"1913"	"958"	"104"	"7"	"12"	"238"	"3"	"747"	"593"	"93"	"432"	"148"	"535"	"64"	"1"	"180"	"281"	"3"	"28"	"69"	"0"	"1"	"1"	"273"	"295"	"2882"	"301"	"400"	"79"	"19"	"55"	"720"	"77"	"9098"	"2"	"3560"	"822"	"810"	"0"	"411"	"0"	"2022"	"389"	"775"	"35"	"237"	"1"	"681"	"1642"	"20"	"6"	"47"	"560"	"91"	"672"	"197"	"512"	"309"	"1776"	"0"	"513"	"975"	"6"	"105"	"0"	"46"	"23"	"1257"	"60"	"265"	"525"	"12"	"390"	"4790"	"290"	"419"	"5"	"140"	"118"	"3"	"356"	"44"	"0"	"129"	"632"	"576"	"2738"	"0"	"2"	"0"	"30"	"2"	"761"	"38"	"0"	"92"	"542"	"1534"	"243"	"25"	"998"	"245"	"284"	"1"	"1750"	"184"	"324"	"256"	"36"	"1260"	"17"	"166"	"2"	"2746"	"406"	"187"	"1016"	"5289"	"355"	"0"	"17"	"673"	"344"	"0"	"1470"	"0"	"142"	"10"	"3"	"643"	"144"	"381"	"1263"	"154"	"513"	"2"	"11"	"8"	"5"	"5"	"3"	"2"	"1"	"2"	"29"	"274"	"172"	"271"	"3"	"1"	"13"	"3"	"319"	"45"	"199"	"62"	"0"	"0"	"2"	"8"	"20"	"0"	"56"	"677"	"662"	"340"	"0"	"369"	"171"	"125"	"898"	"1677"	"260"	"1519"	"0"	"312"	"58"	"145"	"127"	"345"	"675"	"510"	"21"	"167"	"289"	"119"	"766"	"72"	"407"	"31"	"21"	"177"	"2"	"1171"	"2016"	"11731"	"264"	"1078"	"1266"	"0"	"0"	"321"	"2"	"0"	"285"	"508"	"0"	"98"	"1"	"0"	"64"	"26"	"0"	"106"	"1143"	"0"	"0"	"61"	"448"	"636"	"327"	"218"	"678"	"1884"	"196"	"679"	"750"	"2"	"120"	"713"	"231"	"186"	"1"	"187"	"469"	"151"	"38"	"47"	"1141"	"10"	"2"	"425"	"827"	"1526"	"1294"	"921"	"142"	"67"	"2385"	"10684"	"202"	"1765"	"60"	"1"	"11863"	"426"	"287"	"2"	"1"	"2"	"0"	"0"	"67"	"437"	"6"	"37"	"158"	"29"	"2913"	"387"	"827"	"445"	"577"	"58"	"1229"	"1988"	"31"	"617"	"0"	"2"	"393"	"235"	"3288"	"713"	"398"	"381"	"1093"	"57"	"149"	"126"	"0"	"322"	"736"	"1016"	"0"	"907"	"1007"	"14"	"57"	"102"	"49"	"109"	"99"	"600"	"336"	"312"	"1"	"19"	"176"	"1"	"9266"	"2588"	"2"	"8"	"1"	"4"	"7"	"474"	"156"	"898"	"566"	"71"	"117"	"428"	"969"	"4"	"761"	"9"	"48"	"392"	"1858"	"0"	"7"	"184"	"6012"	"2112"	"7602"	"32"	"19"	"1"	"117"	"15"	"198"	"4"	"30"	"0"	"48"	"33"	"0"	"765"	"15"	"11"	"896"	"0"	"1"	"0"	"1448"	"276"	"263"	"153"	"6"	"223"	"1962"	"186"	"10"	"1495"	"0"	"1019"	"46"	"1690"	"790"	"2786"	"2274"	"2"	"1689"	"10"	"366"	"0"	"0"	"127"	"1994"	"15"	"634"	"44"	"1"	"0"	"13"	"5"	"907"	"4392"	"818"	"0"	"0"	"1"	"9"	"172"	"831"	"0"	"0"	"0"	"0"	"0"	"575"	"1059"	"412"	"639"	"0"	"0"	"243"	"476"	"1743"	"1202"	"8"	"241"	"7"	"769"	"533"	"2"	"218"	"1292"	"10"	"3756"	"310"	"109"	"394"	"4602"	"27"	"209"	"1445"	"3709"	"0"	"202"	"0"	"1078"	"179"	"147"	"330"	"273"	"320"	"1270"	"0"	"0"	"3"	"53"	"512"	"155"	"155"	"2"	"1118"	"30"	"268"	"864"	"1181"	"1"	"8"	"4"	"319"	"1600"	"65"	"227"	"0"	"219"	"8"	"10"	"9"	"0"	"1"	"10"	"452"	"0"	"2"	"168"	"465"	"18"	"452"	"420"	"396"	"223"	"160"	"159"	"3"	"1679"	"1011"	"200"	"616"	"10"	"0"	"3"	"516"	"742"	"271"	"64"	"2"	"4"	"1349"	"328"	"707"	"1753"	"424"	"13898"	"0"	"0"	"0"	"1"	"13"	"42"	"194"	"55"	"1"	"238"	"14"	"0"	"2"	"155"	"507"	"1339"	"49"	"298"	"447"	"16"	"11"	"743"	"223"	"1"	"72"	"1"	"23"	"816"	"2060"	"129"	"918"	"1208"	"1073"	"1504"	"6"	"4"	"1"	"6"	"0"	"9774"	"765"	"264"	"0"	"1"	"12"	"59"	"93"	"3"	"19"	"0"	"483"	"84"	"185"	"604"	"796"	"165"	"908"	"678"	"2027"	"22"	"308"	"1748"	"292"	"848"	"2667"	"114"	"8"	"1719"	"394"	"559"	"3"	"505"	"1217"	"49"	"297"	"835"	"312"	"1185"	"12"	"1819"	"4"	"84"	"264"	"1229"	"244"	"199"	"2226"	"207"	"824"	"5"	"341"	"321"	"427"	"240"	"4653"	"545"	"275"	"1545"	"73"	"866"	"377"	"56"	"713"	"247"	"351"	"583"	"631"	"965"	"557"	"194"	"3703"	"1328"	"6"	"154"	"113"	"1352"	"1362"	"502"	"69"	"1729"	"1"	"0"	"0"	"0"	"1"	"0"	"2"	"109"	"0"	"0"	"2"	"0"	"0"	"0"	"261"	"272"	"1110"	"3668"	"1238"	"0"	"968"	"0"	"35"	"4"	"1629"	"69"	"383"	"1"	"2"	"3"	"2"	"1477"	"470"	"52"	"364"	"3"	"863"	"467"	"512"	"430"	"1832"	"105"	"2"	"27"	"0"	"253"	"752"	"33"	"2905"	"301"	"2"	"9"	"449"	"450"	"518"	"967"	"83"	"258"	"2179"	"260"	"47"	"0"	"1"	"334"	"402"	"505"	"0"	"3"	"95"	"864"	"1078"	"61"	"3"	"3"	"1"	"65"	"389"	"32"	"7"	"161"	"821"	"2602"	"113"	"0"	"1605"	"59"	"812"	"1494"	"216"	"148"	"264"	"637"	"22"	"926"	"1"	"584"	"671"	"134"	"228"	"268"	"534"	"1"	"2"	"6573"	"61"	"4"	"630"	"83"	"402"	"1640"	"559"	"129"	"293"	"1866"	"1269"	"299"	"1416"	"1511"	"1320"	"7"	"0"	"123"	"122"	"144"	"651"	"34"	"360"	"13"	"183"	"7183"	"1526"	"317"	"391"	"49"	"358"	"178"	"120"	"14"	"100"	"48"	"96"	"217"	"591"	"9"	"299"	"193"	"1562"	"231"	"309"	"129"	"183"	"200"	"434"	"238"	"28"	"182"	"1"	"586"	"250"	"2"	"127"	"439"	"375"	"201"	"1924"	"484"	"8071"	"271"	"140"	"7"	"231"	"97"	"0"	"1520"	"2"	"857"	"9"	"59"	"2748"	"863"	"5"	"600"	"2"	"21"	"2973"	"0"	"1"	"799"	"37"	"698"	"1055"	"1393"	"4"	"3"	"3"	"0"	"44"	"1"	"0"	"1731"	"3006"	"430"	"10636"	"170"	"158"	"1221"	"394"	"6"	"1"	"174"	"9"	"0"	"127"	"0"	"0"	"3"	"154"	"100"	"7"	"0"	"2346"	"625"	"201"	"148"	"28"	"2"	"816"	"181"	"1239"	"0"	"5"	"71"	"2"	"16"	"3"	"132"	"555"	"29"	"14694"	"550"	"2"	"0"	"0"	"613"	"1"	"0"	"847"	"568"	"33"	"1"	"6"	"1"	"0"	"21"	"2"	"0"	"0"	"0"	"526"	"1"	"52"	"909"	"168"	"301"	"0"	"0"	"0"	"0"	"0"	"0"	"187"	"4411"	"0"	"328"	"480"	"67"	"3"	"1501"	"25"	"2"	"716"	"1291"	"335"	"8"	"1029"	"0"	"699"	"589"	"1"	"0"	"550"	"1"	"1240"	"890"	"10"	"17"	"66"	"0"	"165"	"198"	"633"	"169"	"10"	"1706"	"94"	"90"	"2"	"98"	"10"	"615"	"2"	"318"	"439"	"42"	"2321"	"7"	"318"	"363"	"123"	"13"	"1"	"517"	"14"	"48"	"571"	"355"	"6"	"3254"	"1248"	"0"	"226"	"516"	"896"	"821"	"82"	"0"	"15"	"190"	"335"	"645"	"595"	"0"	"3742"	"387"	"24"	"19"	"3"	"199"	"5"	"18"	"3"	"0"	"1"	"1336"	"1538"	"133"	"2355"	"128"	"1019"	"0"	"1"	"179"	"0"	"2"	"0"	"525"	"11183"	"2550"	"501"	"4437"	"171"	"0"	"890"	"0"	"650"	"0"	"574"	"1179"	"2424"	"24"	"260"	"201"	"175"	"788"	"0"	"0"	"0"	"0"	"1211"	"39"	"11"	"6"	"234"	"2080"	"17"	"854"	"3775"	"594"	"23"	"670"	"37"	"1157"	"884"	"0"	"0"	"0"	"10"	"48"	"0"	"444"	"661"	"104"	"1172"	"466"	"35"	"197"	"44"	"302"	"1"	"545"	"0"	"2"	"744"	"17"	"104"	"51"	"1798"	"422"	"580"	"1216"	"505"	"728"	"570"	"366"	"238"	"0"	"422"	"776"	"2074"	"434"	"1345"	"1737"	"3963"	"2683"	"8448"	"67"	"1024"	"299"	"15726"	"457"	"1493"	"1835"	"174"	"15"	"112"	"1"	"1037"	"5"	"70"	"156"	"771"	"612"	"143"	"73"	"73"	"502"	"1662"	"1686"	"643"	"299"	"95"	"1"	"301"	"871"	"212"	"126"	"2323"	"3"	"0"	"46"	"1015"	"12"	"1169"	"7"	"756"	"82"	"2"	"4"	"4"	"481"	"198"	"269"	"140"	"4"	"1684"	"20"	"407"	"9"	"17"	"0"	"14"	"297"	"306"	"621"	"743"	"266"	"986"	"3"	"0"	"617"	"699"	"38"	"10"	"2308"	"13"	"1059"	"17"	"298"	"379"	"40"	"962"	"1901"	"1300"	"31"	"0"	"630"	"12"	"602"	"578"	"41"	"246"	"636"	"1463"	"435"	"15"	"3560"	"461"	"345"	"8"	"263"	"288"	"51"	"4202"	"1239"	"486"	"694"	"743"	"0"	"0"	"71"	"1"	"413"	"431"	"399"	"319"	"16"	"161"	"6"	"27"	"5"	"0"	"236"	"15"	"11710"	"515"	"2"	"2"	"303"	"0"	"3867"	"3352"	"188"	"306"	"1242"	"0"	"247"	"384"	"465"	"826"	"5095"	"138"	"274"	"1363"	"125"	"271"	"6366"	"2"	"0"	"88"	"9"	"354"	"280"	"490"	"16"	"2397"	"2"	"1"	"0"	"1487"	"168"	"23"	"5"	"1"	"211"	"15"	"3"	"1069"	"316"	"2"	"259"	"0"	"0"	"1"	"1"	"1"	"6"	"2812"	"318"	"2384"	"0"	"22"	"4"	"5"	"3"	"344"	"1359"	"19"	"9"	"15"	"15104"	"29"	"21"	"91"	"0"	"1286"	"159"	"539"	"1"	"7"	"27"	"13"	"0"	"76"	"1382"	"8"	"3"	"151"	"70"	"31"	"4546"	"1095"	"28"	"1"	"0"	"1"	"0"	"82"	"7"	"275"	"1179"	"2639"	"265"	"0"	"0"	"9"	"1"	"152"	"49"	"312"	"2"	"1"	"16121"	"12085"	"210"	"491"	"1077"	"2"	"338"	"1161"	"1"	"0"	"0"	"1681"	"1430"	"21"	"11"	"445"	"10898"	"16651"	"1007"	"705"	"6"	"338"	"0"	"0"	"266"	"582"	"167"	"611"	"2120"	"748"	"979"	"599"	"312"	"2645"	"397"	"4884"	"3161"	"7"	"96"	"560"	"1205"	"291"	"0"	"292"	"416"	"448"	"6715"	"292"	"24"	"95"	"176"	"226"	"2"	"11442"	"4452"	"1879"	"1835"	"0"	"0"	"2315"	"416"	"2415"	"102"	"88"	"3"	"43792"	"0"	"0"	"1"	"0"	"0"	"0"	"86"	"1172"	"1"	"1"	"0"	"1"	"3"	"0"	"49"	"2"	"960"	"2556"	"4689"	"20939"	"2092"	"143"	"386"	"814"	"2"	"132"	"21"	"3"	"0"	"0"	"2"	"0"	"2"	"0"	"1"	"772"	"224"	"2"	"1"	"137"	"32"	"877"	"9"	"2"	"12"	"32"	"2"	"4"	"1067"	"0"	"2"	"0"	"0"	"1"	"2204"	"44"	"3"	"95"	"1188"	"290"	"3819"	"102"	"1365"	"64"	"524"	"1490"	"0"	"0"	"1"	"413"	"429"	"143"	"2735"	"114"	"2866"	"2205"	"927"	"1265"	"978"	"1053"	"674"	"336"	"819"	"131"	"258"	"192"	"360"	"19"	"239"	"1055"	"559"	"980"	"2889"	"407"	"645"	"305"	"1798"	"51"	"12"	"33"	"155"	"536"	"1076"	"299"	"1280"	"9"	"1190"	"100"	"56"	"354"	"9"	"32"	"294"	"13"	"27"	"245"	"12"	"0"	"0"	"178"	"3440"	"324"	"989"	"13"	"508"	"26"	"3"	"3"	"0"	"2"	"64"	"35"	"2"	"20"	"0"	"227"	"1514"	"71"	"15386"	"2"	"5"	"607"	"515"	"13"	"514"	"113"	"363"	"59"	"0"	"4"	"342"	"1"	"3"	"0"	"5636"	"1135"	"0"	"6"	"250"	"31"	"1296"	"207"	"49"	"256"	"227"	"0"	"44"	"209"	"8"	"229"	"1040"	"11640"	"75"	"1"	"0"	"578"	"1"	"0"	"0"	"267"	"138"	"188"	"2"	"16"	"274"	"4169"	"587"	"2"	"957"	"1692"	"1070"	"1263"	"257"	"1235"	"436"	"1"	"1"	"95"	"0"	"63"	"5"	"748"	"670"	"5"	"1365"	"0"	"0"	"35"	"1"	"5"	"1"	"0"	"0"	"0"	"0"	"11"	"108"	"0"	"0"	"0"	"56"	"1"	"0"	"0"	"28"	"0"	"3"	"66"	"380"	"11"	"674"	"1"	"2"	"21"	"11"	"0"	"0"	"1"	"218"	"24"	"705"	"1930"	"0"	"0"	"1"	"13"	"1198"	"0"	"7"	"0"	"424"	"339"	"471"	"328"	"1428"	"93"	"0"	"5"	"0"	"2"	"3370"	"3498"	"1"	"720"	"47"	"172"	"5"	"0"	"157"	"1"	"1"	"1"	"880"	"1759"	"12306"	"10"	"1324"	"1366"	"166"	"286"	"586"	"528"	"0"	"0"	"501"	"0"	"0"	"170"	"4"	"47"	"452"	"559"	"1029"	"18"	"0"	"436"	"632"	"3"	"2"	"6"	"182"	"173"	"199"	"2"	"6"	"2163"	"7"	"296"	"126"	"3813"	"3211"	"680"	"531"	"1205"	"1944"	"2193"	"3972"	"55"	"1987"	"597"	"323"	"99"	"3"	"288"	"0"	"76"	"398"	"70"	"0"	"611"	"0"	"2467"	"1506"	"7330"	"103"	"5899"	"3747"	"652"	"1088"	"251"	"304"	"40"	"200"	"44"	"44"	"1108"	"171"	"155"	"302"	"10081"	"2087"	"553"	"383"	"257"	"394"	"134"	"540"	"0"	"367"	"1650"	"408"	"0"	"286"	"468"	"182"	"0"	"522"	"56"	"716"	"2617"	"1692"	"292"	"301"	"100"	"1205"	"462"	"112"	"743"	"74"	"154"	"0"	"19"	"82"	"46"	"15"	"29"	"0"	"7"	"1346"	"615"	"669"	"622"	"454"	"295"	"2637"	"1013"	"0"	"706"	"954"	"1278"	"9"	"1"	"45"	"2"	"2"	"1334"	"4370"	"33"	"108"	"454"	"84"	"403"	"0"	"2"	"3"	"2878"	"389"	"812"	"986"	"484"	"1587"	"15"	"0"	"8266"	"51"	"360"	"795"	"752"	"6"	"11"	"0"	"1"	"6"	"4"	"6"	"4"	"3"	"1"	"0"	"8"	"0"	"1"	"3"	"2"	"0"	"16"	"4"	"22"	"996"	"0"	"681"	"289"	"939"	"535"	"47"	"536"	"99"	"3071"	"2195"	"27"	"123"	"98"	"496"	"0"	"153"	"539"	"7"	"743"	"2695"	"895"	"1759"	"1"	"858"	"1433"	"864"	"962"	"134"	"52"	"3"	"507"	"909"	"691"	"399"	"2"	"621"	"569"	"401"	"8521"	"245"	"2173"	"11513"	"154"	"1"	"702"	"15"	"1"	"1619"	"3567"	"6"	"1128"	"2081"	"1053"	"23"	"1430"	"541"	"1887"	"652"	"207"	"393"	"823"	"154"	"0"	"11"	"525"	"152"	"0"	"12051"	"2984"	"289"	"1974"	"160"	"497"	"711"	"1226"	"634"	"414"	"1"	"2"	"76"	"535"	"2512"	"510"	"5"	"1"	"328"	"258"	"1"	"1093"	"337"	"387"	"30"	"68"	"316"	"202"	"964"	"309"	"532"	"422"	"237"	"504"	"117"	"1"	"556"	"1779"	"23"	"1281"	"0"	"27"	"92"	"19"	"0"	"1"	"6"	"438"	"820"	"0"	"340"	"708"	"528"	"374"	"2459"	"1"	"584"	"536"	"4"	"0"	"1"	"7"	"0"	"19"	"0"	"138"	"2"	"685"	"1179"	"2860"	"1019"	"7970"	"3424"	"1"	"1604"	"2101"	"8"	"2161"	"769"	"5061"	"0"	"930"	"839"	"3212"	"13240"	"1"	"1941"	"6"	"2185"	"445"	"3581"	"2"	"37"	"1"	"0"	"578"	"1741"	"2"	"0"	"899"	"774"	"70"	"45"	"363"	"1"	"325"	"189"	"286"	"1"	"315"	"3753"	"40"	"500"	"1"	"1231"	"734"	"247"	"68"	"29"	"422"	"2659"	"356"	"44"	"0"	"1"	"60"	"1182"	"118"	"1664"	"4"	"543"	"1209"	"442"	"1263"	"569"	"8870"	"6378"	"699"	"939"	"891"	"401"	"2332"	"258"	"2488"	"216"	"3"	"168"	"1376"	"138"	"221"	"1"	"193"	"717"	"204"	"3433"	"22"	"1226"	"377"	"855"	"1"	"26"	"266"	"1007"	"5"	"144"	"1448"	"500"	"190"	"1222"	"56"	"32"	"18"	"1322"	"246"	"6856"	"55"	"1205"	"1014"	"702"	"423"	"242"	"6"	"8"	"6662"	"292"	"1679"	"758"	"888"	"108"	"4978"	"1330"	"105"	"68"	"5"	"1"	"4"	"0"	"0"	"659"	"478"	"698"	"542"	"46"	"688"	"529"	"1592"	"552"	"5"	"5"	"0"	"320"	"4"	"1132"	"256"	"303"	"0"	"661"	"386"	"1054"	"145"	"696"	"1589"	"2474"	"716"	"0"	"73"	"651"	"11911"	"2296"	"691"	"2587"	"1449"	"973"	"155"	"1676"	"7"	"46"	"241"	"2936"	"587"	"29"	"78"	"809"	"31920"	"10"	"724"	"73175"	"0"	"31"	"537"	"1"	"11"	"1797"	"159"	"1354"	"20"	"1078"	"0"	"181"	"964"	"584"	"0"	"2"	"27"	"0"	"198"	"58"	"57"	"0"	"4961"	"1"	"821"	"103"	"19"	"0"	"585"	"136"	"1879"	"0"	"133"	"0"	"95"	"2800"	"515"	"3279"	"750"	"21"	"2310"	"1"	"0"	"1"	"0"	"110"	"499"	"3"	"0"	"1"	"141"	"2"	"0"	"12"	"181"	"1390"	"319"	"395"	"1014"	"1333"	"448"	"152"	"3174"	"266"	"13"	"31"	"6"	"42"	"2255"	"820"	"441"	"509"	"194"	"0"	"32"	"2"	"7"	"28"	"5468"	"96"	"31"	"424"	"1666"	"614"	"894"	"1"	"3070"	"119"	"2"	"233"	"554"	"0"	"7369"	"181"	"943"	"9552"	"10210"	"14"	"778"	"693"	"101"	"140"	"262"	"5"	"1"	"676"	"421"	"445"	"194"	"447"	"139"	"3"	"7"	"211"	"32"	"241"	"0"	"8"	"1264"	"0"	"0"	"1563"	"6"	"905"	"840"	"516"	"604"	"1759"	"1469"	"0"	"0"	"2455"	"7"	"1687"	"956"	"674"	"424"	"3"	"19"	"1590"	"154"	"873"	"63"	"299"	"560"	"15"	"616"	"290"	"746"	"61"	"1232"	"19"	"74"	"94"	"99"	"94"	"7"	"1"	"337"	"497"	"603"	"2594"	"5978"	"11"	"594"	"0"	"4"	"1"	"0"	"1"	"6"	"999"	"0"	"1"	"2"	"0"	"0"	"2"	"1"	"0"	"0"	"2"	"242"	"383"	"3141"	"0"	"0"	"46"	"915"	"129"	"0"	"697"	"698"	"575"	"55"	"307"	"84"	"2"	"6"	"145"	"223"	"286"	"1692"	"1"	"378"	"107"	"543"	"193"	"129"	"0"	"4"	"2"	"713"	"135"	"413"	"980"	"299"	"2"	"408"	"529"	"39"	"2"	"0"	"0"	"556"	"167"	"68"	"1265"	"621"	"412"	"24"	"433"	"0"	"395"	"2443"	"100"	"24"	"763"	"547"	"1688"	"211"	"651"	"394"	"2295"	"7"	"315"	"104"	"925"	"0"	"0"	"0"	"1"	"0"	"1"	"0"	"0"	"0"	"0"	"0"	"1183"	"908"	"360"	"417"	"1998"	"1237"	"10"	"14"	"0"	"1"	"737"	"3"	"66"	"206"	"8902"	"443"	"94"	"75"	"6"	"506"	"304"	"1"	"237"	"0"	"376"	"146"	"394"	"914"	"7"	"0"	"9"	"854"	"437"	"5"	"10"	"1067"	"0"	"0"	"15"	"123"	"0"	"0"	"2021"	"96"	"138"	"651"	"19566"	"23"	"1327"	"58"	"3105"	"1308"	"935"	"12"	"8"	"331"	"908"	"387"	"491"	"594"	"11760"	"27"	"1"	"0"	"1"	"194"	"30"	"3"	"4"	"2"	"0"	"1"	"21"	"662"	"439"	"1379"	"700"	"122"	"20"	"0"	"6"	"25"	"0"	"565"	"142"	"463"	"255"	"3"	"0"	"0"	"0"	"3330"	"346"	"0"	"1255"	"0"	"301"	"0"	"1516"	"0"	"2"	"9"	"349"	"1473"	"303"	"205"	"681"	"4"	"133"	"4481"	"444"	"217"	"9"	"1"	"2200"	"144"	"1042"	"789"	"3109"	"3670"	"953"	"315"	"477"	"364"	"12"	"1231"	"1269"	"627"	"1060"	"211"	"344"	"4514"	"507"	"371"	"2"	"11"	"80"	"739"	"11"	"170"	"128"	"1891"	"1214"	"742"	"1639"	"1987"	"95"	"4"	"3"	"13"	"1"	"1"	"2"	"0"	"998"	"0"	"234"	"2442"	"569"	"388"	"98"	"416"	"1061"	"110"	"396"	"426"	"441"	"5"	"114"	"2277"	"1"	"1840"	"5"	"285"	"605"	"11"	"29"	"146"	"355"	"26"	"2671"	"1752"	"6"	"105"	"3998"	"1761"	"716"	"2"	"10"	"278"	"14"	"637"	"70"	"470"	"1677"	"417"	"125"	"2"	"1027"	"13"	"615"	"2253"	"1659"	"285"	"219"	"201"	"613"	"1"	"107"	"728"	"303"	"3"	"1009"	"2284"	"3756"	"195"	"454"	"822"	"24"	"51"	"112"	"142"	"869"	"491"	"252"	"3633"	"572"	"66"	"95"	"698"	"539"	"1077"	"406"	"347"	"0"	"5"	"1139"	"0"	"12"	"2864"	"310"	"118"	"3"	"0"	"0"	"0"	"0"	"6"	"1"	"404"	"69"	"543"	"4"	"114"	"1319"	"55"	"155"	"2313"	"1"	"3"	"168"	"3601"	"763"	"1"	"48"	"13"	"782"	"213"	"523"	"297"	"106"	"1"	"1148"	"2876"	"170"	"1388"	"854"	"1146"	"327"	"929"	"93"	"1063"	"0"	"0"	"2"	"0"	"0"	"4476"	"289"	"691"	"733"	"4830"	"1501"	"18294"	"38"	"272"	"3590"	"215"	"68"	"1885"	"7247"	"193"	"853"	"2"	"2270"	"639"	"945"	"2658"	"10"	"108"	"1371"	"2"	"11360"	"386"	"705"	"2"	"90"	"3"	"2"	"1"	"2"	"1"	"260"	"547"	"3"	"1655"	"2"	"1"	"1"	"1509"	"168"	"53"	"1344"	"1"	"1"	"3"	"0"	"1137"	"0"	"0"	"1"	"4"	"0"	"11"	"231"	"2"	"334"	"776"	"1339"	"2436"	"4"	"6"	"897"	"11"	"2"	"53"	"288"	"1532"	"0"	"1477"	"1773"	"229"	"792"	"20"	"1"	"13"	"31"	"11"	"7"	"0"	"281"	"46"	"1718"	"1931"	"441"	"173"	"163"	"2407"	"123"	"45"	"91"	"4536"	"255"	"1"	"205"	"3"	"1"	"746"	"1447"	"860"	"551"	"158"	"69"	"217"	"7"	"3642"	"0"	"16"	"1"	"11667"	"636"	"64"	"181"	"41"	"861"	"23"	"305"	"830"	"360"	"571"	"2"	"489"	"933"	"516"	"0"	"8"	"62"	"957"	"15"	"228"	"812"	"607"	"1897"	"504"	"19"	"19"	"278"	"1494"	"802"	"21"	"9"	"0"	"295"	"372"	"37103"	"32"	"2"	"807"	"371"	"876"	"290"	"59"	"2"	"1574"	"592"	"288"	"2673"	"5367"	"319"	"420"	"19"	"198"	"219"	"0"	"1"	"384"	"58"	"75"	"108"	"3"	"34"	"24"	"1"	"2"	"403"	"17"	"2"	"0"	"320"	"0"	"4"	"2"	"5"	"0"	"709"	"213"	"79"	"472"	"4313"	"17"	"113"	"28"	"105"	"325"	"519"	"227"	"36"	"745"	"222"	"27"	"1047"	"717"	"2"	"3268"	"2"	"76"	"829"	"0"	"2"	"0"	"931"	"1"	"495"	"1097"	"3"	"0"	"153"	"524"	"148"	"5"	"393"	"3452"	"324"	"14332"	"38"	"0"	"0"	"1"	"1"	"6187"	"63"	"3"	"14467"	"1285"	"221"	"424"	"17"	"225"	"12650"	"4370"	"1589"	"4"	"40"	"102"	"1"	"33"	"2"	"416"	"41"	"5401"	"92"	"294"	"25"	"1450"	"561"	"181"	"3689"	"683"	"0"	"0"	"783"	"4"	"5089"	"6325"	"211"	"0"	"530"	"175"	"7"	"0"	"3"	"1556"	"21"	"53"	"543"	"169"	"0"	"1"	"2387"	"13"	"277"	"0"	"0"	"1265"	"3913"	"1522"	"1088"	"497"	"139"	"4"	"1"	"0"	"0"	"5"	"1"	"0"	"34"	"113"	"598"	"29"	"445"	"705"	"0"	"499"	"8431"	"0"	"10"	"177"	"889"	"3"	"56"	"1"	"2352"	"2743"	"0"	"146"	"415"	"11"	"811"	"182"	"857"	"1"	"1"	"0"	"0"	"6515"	"11457"	"1440"	"143"	"214"	"296"	"0"	"435"	"5"	"236"	"5"	"867"	"885"	"107"	"89"	"68"	"0"	"3"	"4"	"330"	"6"	"0"	"0"	"4"	"333"	"94"	"0"	"0"	"8"	"1"	"1"	"1422"	"16"	"211"	"37"	"10"	"964"	"20"	"180"	"228"	"751"	"2429"	"416"	"947"	"1224"	"1012"	"702"	"636"	"224"	"608"	"74"	"695"	"2056"	"56"	"385"	"43"	"181"	"435"	"1689"	"936"	"352"	"312"	"214"	"95"	"33"	"26"	"951"	"104"	"764"	"322"	"829"	"91"	"248"	"14"	"114"	"4"	"5"	"8"	"54"	"5"	"316"	"41"	"4"	"10"	"4"	"24"	"1029"	"683"	"336"	"3"	"731"	"2"	"1024"	"2"	"7"	"154"	"1068"	"102"	"428"	"845"	"299"	"26"	"1383"	"27"	"0"	"2323"	"609"	"0"	"926"	"601"	"1953"	"199"	"8"	"252"	"472"	"732"	"2615"	"884"	"196"	"923"	"2065"	"157"	"220"	"1357"	"2742"	"370"	"2027"	"245"	"45"	"1001"	"141"	"1421"	"932"	"4601"	"693"	"242"	"1"	"237"	"28"	"6"	"865"	"159"	"24"	"29"	"312"	"371"	"252"	"132"	"566"	"8"	"82"	"1413"	"21"	"22"	"6466"	"393"	"73"	"178"	"574"	"1164"	"825"	"27"	"314"	"826"	"210"	"1194"	"632"	"42"	"90"	"10"	"45"	"268"	"601"	"5640"	"2"	"680"	"8637"	"1"	"24"	"87"	"291"	"3"	"539"	"498"	"797"	"560"	"2275"	"435"	"635"	"323"	"848"	"248"	"27"	"10"	"126"	"585"	"165"	"11"	"397"	"2649"	"710"	"608"	"352"	"2096"	"482"	"15"	"3169"	"39"	"295"	"962"	"1367"	"1206"	"207"	"1465"	"343"	"196"	"100"	"1"	"1316"	"680"	"1092"	"119"	"2200"	"1360"	"490"	"1035"	"243"	"1163"	"7"	"1"	"519"	"743"	"0"	"0"	"37"	"125"	"547"	"6"	"0"	"0"	"29"	"387"	"832"	"386"	"512"	"207"	"21"	"4442"	"20"	"135"	"172"	"398"	"23"	"2"	"142"	"1"	"1888"	"242"	"987"	"30"	"0"	"311"	"131"	"1"	"176"	"71"	"404"	"2633"	"489"	"0"	"2"	"2147"	"41"	"0"	"2"	"0"	"573"	"37"	"1555"	"221"	"2"	"609"	"2"	"58"	"75"	"5"	"5"	"516"	"0"	"0"	"885"	"101"	"478"	"343"	"1581"	"1156"	"217"	"35"	"361"	"519"	"2989"	"97"	"1"	"0"	"2"	"38"	"3"	"2"	"783"	"13"	"2"	"39"	"1141"	"174"	"1099"	"487"	"861"	"0"	"1470"	"781"	"324"	"2387"	"2321"	"0"	"0"	"0"	"76"	"3"	"2"	"0"	"0"	"3"	"2"	"296"	"252"	"464"	"45"	"324"	"120"	"1030"	"243"	"136"	"349"	"105"	"126"	"325"	"45"	"582"	"993"	"805"	"362"	"323"	"39"	"917"	"5042"	"345"	"567"	"0"	"2"	"4"	"134"	"1294"	"710"	"453"	"402"	"11"	"42"	"2"	"0"	"11810"	"1177"	"3"	"276"	"1336"	"1956"	"0"	"905"	"379"	"129"	"583"	"48"	"288"	"0"	"3390"	"545"	"1815"	"286"	"18"	"148"	"1955"	"160"	"43"	"40"	"24"	"293"	"738"	"305"	"253"	"156"	"29"	"78"	"1974"	"3"	"2208"	"1305"	"1572"	"368"	"254"	"3"	"539"	"1"	"136"	"2145"	"562"	"106"	"378"	"1023"	"527"	"953"	"143"	"58"	"3"	"1553"	"8"	"1"	"26"	"514"	"157"	"280"	"488"	"297"	"464"	"2175"	"1926"	"1569"	"1015"	"522"	"39"	"1"	"0"	"512"	"8"	"1170"	"179"	"694"	"249"	"57"	"123"	"13"	"202"	"24"	"248"	"75"	"25"	"159"	"3"	"2"	"54"	"7"	"4"	"3"	"2"	"131"	"298"	"1"	"876"	"41"	"727"	"84"	"1"	"0"	"118"	"427"	"7"	"3708"	"2329"	"195"	"1226"	"1069"	"2222"	"105"	"338"	"3675"	"1871"	"1551"	"2405"	"2371"	"1395"	"45"	"1302"	"3093"	"323"	"4188"	"1205"	"587"	"113"	"520"	"3926"	"3245"	"992"	"233"	"11"	"7905"	"34742"	"568"	"962"	"3"	"48"	"1"	"153"	"149"	"31226"	"1483"	"1921"	"385"	"2600"	"128"	"1097"	"2727"	"0"	"85"	"2398"	"13995"	"8396"	"24"	"454"	"5910"	"47"	"1685"	"0"	"229"	"103"	"11"	"1"	"23"	"13"	"0"	"0"	"1"	"3"	"0"	"2"	"0"	"101"	"1747"	"188"	"604"	"51"	"3"	"131"	"1"	"1773"	"3020"	"106"	"0"	"23"	"2053"	"7"	"41"	"633"	"407"	"2830"	"0"	"132"	"234"	"20719"	"0"	"90"	"9419"	"5580"	"2377"	"531"	"216"	"758"	"2035"	"749"	"968"	"6223"	"3042"	"1788"	"4"	"0"	"0"	"176"	"0"	"213"	"2"	"1102"	"366"	"1465"	"308"	"789"	"7"	"42"	"2"	"1481"	"163"	"3054"	"153"	"1451"	"80"	"559"	"2"	"20"	"491"	"208"	"293"	"632"	"22"	"79"	"74"	"0"	"0"	"4672"	"571"	"765"	"703"	"513"	"733"	"1417"	"298"	"591"	"1435"	"484"	"1025"	"440"	"94"	"4"	"5"	"6"	"409"	"0"	"1393"	"329"	"17"	"137"	"0"	"42"	"0"	"0"	"156"	"1298"	"2341"	"1905"	"192"	"750"	"530"	"257"	"142"	"1"	"3780"	"362"	"7594"	"0"	"627"	"2"	"597"	"0"	"503"	"1966"	"220"	"76"	"23616"	"84"	"73"	"0"	"29"	"839"	"130"	"149"	"311"	"165"	"856"	"2364"	"101"	"9"	"1"	"1"	"0"	"0"	"1489"	"1290"	"636"	"581"	"1050"	"2030"	"434"	"424"	"1702"	"5841"	"1008"	"0"	"710"	"1142"	"402"	"1724"	"194"	"121"	"460"	"4"	"228"	"1577"	"3152"	"6576"	"1195"	"428"	"1157"	"1957"	"5454"	"1342"	"1626"	"42"	"1469"	"536"	"3375"	"96"	"197"	"284"	"1059"	"621"	"126"	"3108"	"3376"	"125"	"697"	"359"	"1187"	"30"	"0"	"197"	"314"	"3"	"213"	"0"	"1"	"618"	"69"	"26"	"0"	"722"	"69"	"330"	"209"	"727"	"612"	"342"	"23"	"89"	"33"	"12"	"706"	"441"	"1218"	"709"	"902"	"341"	"547"	"1412"	"50"	"28"	"1038"	"1"	"0"	"1"	"0"	"1006"	"4"	"18"	"0"	"1"	"0"	"0"	"64"	"377"	"239"	"3"	"491"	"0"	"1"	"1"	"31"	"1397"	"9"	"2"	"278"	"98"	"160"	"52"	"1055"	"0"	"5"	"114"	"146"	"718"	"2"	"0"	"3478"	"4300"	"3408"	"218"	"1044"	"1"	"222"	"1093"	"318"	"126"	"975"	"737"	"5"	"305"	"3269"	"165"	"281"	"401"	"11"	"1"	"2"	"1"	"2146"	"3"	"8"	"18"	"18"	"104"	"4488"	"82"	"312"	"785"	"144"	"146"	"3"	"262"	"15"	"197"	"3"	"616"	"583"	"68"	"572"	"267"	"1"	"6"	"807"	"1716"	"13"	"0"	"29"	"25"	"625"	"68"	"1716"	"430"	"4"	"3154"	"1"	"1459"	"546"	"2166"	"0"	"0"	"0"	"0"	"0"	"0"	"0"	"0"	"0"	"0"	"0"	"0"	"0"	"0"	"0"	"0"	"0"	"0"	"0"	"0"	"0"	"0"	"0"	"0"	"0"	"0"	"0"	"15"	"3150"	"2029"	"4925"	"600"	"5057"	"2"	"427"	"2538"	"1863"	"5"	"66"	"29"	"1180"	"1342"	"2"	"1739"	"52"	"1659"	"170"	"0"	"0"	"0"	"0"	"0"	"0"	"0"	"3349"	"31"	"478"	"1000"	"1469"	"697"	"263"	"254"	"567"	"142"	"362"	"0"	"4"	"1599"	"1632"	"0"	"15241"	"535"	"274"	"220"	"255"	"7"	"10"	"3273"	"130"	"452"	"260"	"0"	"0"	"0"	"0"	"0"	"3"	"460"	"363"	"497"	"919"	"202"	"3220"	"1574"	"18"	"16"	"313"	"1606"	"1550"	"2671"	"281"	"55"	"0"	"153"	"11"	"1853"	"0"	"27"	"33"	"1648"	"1726"	"1450"	"17"	"0"	"9"	"750"	"409"	"454"	"448"	"102"	"1282"	"252"	"376"	"2353"	"2478"	"115"	"3125"	"496"	"237"	"388"	"616"	"454"	"855"	"1774"	"19"	"338"	"1073"	"332"	"1"	"47"	"10"	"52"	"27"	"25"	"144"	"23"	"2651"	"1438"	"3"	"1"	"47"	"456"	"311"	"11"	"43"	"2539"	"257"	"0"	"2120"	"2"	"0"	"1"	"1"	"0"	"0"	"0"	"3012"	"1838"	"1576"	"674"	"2650"	"273"	"244"	"976"	"44"	"683"	"85"	"9"	"29"	"2"	"6197"	"1"	"364"	"7"	"1227"	"25"	"730"	"5099"	"19"	"89"	"366"	"656"	"2509"	"7169"	"2438"	"89"	"55"	"857"	"1044"	"3"	"0"	"3014"	"636"	"191"	"818"	"4477"	"40"	"184"	"4121"	"66"	"1"	"18"	"315"	"297"	"0"	"359"	"1380"	"388"	"48"	"317"	"60"	"156"	"1878"	"60"	"1"	"43"	"29"	"337"	"10456"	"1019"	"0"	"414"	"262"	"8422"	"0"	"1087"	"0"	"1070"	"1711"	"201"	"1"	"2474"	"188"	"38"	"2124"	"132"	"188"	"281"	"9"	"425"	"2"	"5173"	"1997"	"298"	"21630"	"700"	"535"	"1922"	"846"	"25"	"709"	"1053"	"5329"	"75"	"106"	"46"	"238"	"556"	"3431"	"747"	"1761"	"389"	"1370"	"62"	"0"	"318"	"2727"	"1353"	"766"	"1275"	"5797"	"626"	"412"	"2"	"0"	"632"	"3753"	"4586"	"235"	"933"	"2896"	"4192"	"258"	"19607"	"278"	"1085"	"698"	"391"	"3540"	"1375"	"6"	"14"	"251"	"4650"	"1788"	"34"	"1"	"4608"	"1631"	"1379"	"38"	"654"	"0"	"2981"	"823"	"92"	"29"	"2295"	"27"	"281"	"229"	"1299"	"4616"	"127"	"7970"	"2185"	"888"	"3448"	"3710"	"457"	"3911"	"3652"	"1001"	"310"	"11"	"1810"	"0"	"996"	"2"	"550"	"225"	"5027"	"203"	"17"	"650"	"204"	"2319"	"119"	"1928"	"13"	"327"	"1"	"6"	"4214"	"985"	"5"	"0"	"23"	"131"	"72"	"10"	"3823"	"340"	"783"	"0"	"0"	"3"	"34"	"0"	"0"	"14"	"8"	"22"	"157"	"9"	"7"	"10"	"5"	"10"	"5"	"1747"	"0"	"1"	"856"	"0"	"2"	"0"	"5"	"1852"	"1309"	"813"	"621"	"0"	"1477"	"41"	"0"	"1"	"0"	"2"	"0"	"0"	"427"	"0"	"17"	"28"	"48"	"1"	"203"	"1697"	"15380"	"411"	"4"	"1537"	"577"	"3"	"9"	"22754"	"1025"	"57"	"9"	"12"	"0"	"528"	"2527"	"5"	"27"	"429"	"128"	"798"	"15"	"1"	"1"	"0"	"0"	"4477"	"919"	"1197"	"3829"	"313"	"62"	"79"	"14"	"153"	"2460"	"0"	"0"	"0"	"0"	"6"	"2144"	"0"	"14"	"6"	"8"	"6"	"1"	"0"	"2844"	"4"	"0"	"4"	"2111"	"34"	"0"	"191"	"17"	"1024"	"5"	"4"	"0"	"688"	"29"	"0"	"6"	"17889"	"10"	"2122"	"905"	"655"	"13"	"6"	"7"	"0"	"0"	"0"	"0"	"0"	"0"	"0"	"270"	"1"	"82"	"703"	"1"	"2"	"9"	"0"	"0"	"0"	"0"	"0"	"223"	"85"	"90"	"1"	"266"	"3"	"0"	"0"	"2"	"1473"	"139"	"268"	"6"	"130"	"669"	"32"	"0"	"0"	"89"	"0"	"1"	"0"	"21"	"2"	"0"	"0"	"0"	"0"	"3"	"0"	"0"	"0"	"4"	"1"	"291"	"0"	"0"	"0"	"0"	"9"	"0"	"0"	"1"	"884"	"584"	"192"	"5"	"1069"	"134"	"452"	"875"	"20"	"4"	"4"	"1"	"5"	"1442"	"15"	"1170"	"0"	"0"	"27051"	"255"	"8"	"5"	"0"	"1445"	"0"	"0"	"38"	"434"	"193"	"18"	"0"	"13"	"420"	"56"	"15"	"0"	"7"	"65"	"0"	"6932"	"0"	"1"	"0"	"919"	"39307"	"1761"	"242"	"192"	"1347"	"0"	"337"	"304"	"111"	"139"	"5"	"365"	"4454"	"1540"	"519"	"1342"	"11"	"720"	"117"	"258"	"0"	"204"	"0"	"12888"	"519"	"439"	"6"	"111"	"8"	"1323"	"56"	"265"	"393"	"213"	"34"	"283"	"3237"	"1"	"1"	"0"	"0"	"193"	"453"	"995"	"515"	"54"	"0"	"718"	"1565"	"2"	"1"	"0"	"70842"	"0"	"1"	"689"	"0"	"67"	"1832"	"182"	"299"	"11128"	"556"	"561"	"898"	"3324"	"137"	"71"	"22"	"64"	"12"	"10497"	"322"	"399"	"0"	"1249"	"4076"	"246"	"783"	"13123"	"98"	"8"	"1161"	"453"	"0"	"1744"	"2384"	"0"	"8762"	"13820"	"1"	"205"	"8"	"695"	"2"	"3088"	"694"	"36"	"4"	"153"	"3"	"330"	"35"	"67"	"5"	"441"	"7532"	"6"	"761"	"1"	"0"	"108"	"8"	"1"	"74"	"281"	"2730"	"2301"	"1087"	"331"	"2240"	"9795"	"60"	"0"	"189"	"261"	"1"	"47"	"70"	"619"	"1173"	"1943"	"116"	"4421"	"820"	"638"	"0"	"10094"	"191"	"476"	"27"	"329"	"180"	"417"	"5"	"9"	"1"	"2"	"1"	"2679"	"4"	"842"	"2007"	"320"	"892"	"562"	"1"	"1"	"30"	"2283"	"137"	"29"	"482"	"99"	"0"	"1"	"908"	"616"	"3"	"460"	"450"	"196"	"369"	"1"	"824"	"985"	"212"	"97"	"10549"	"0"	"2"	"3106"	"251"	"1"	"97"	"13"	"0"	"4"	"8138"	"4200"	"3"	"94"	"0"	"51"	"109"	"1193"	"4267"	"1392"	"3"	"0"	"1"	"4"	"191"	"1"	"1"	"26"	"51"	"492"	"34"	"33"	"16"	"3796"	"2734"	"6"	"0"	"2972"	"0"	"80"	"1228"	"11"	"79"	"59"	"1094"	"229"	"1228"	"204"	"2"	"411"	"38"	"1"	"27"	"547"	"1132"	"5"	"2470"	"47"	"97"	"61"	"119"	"4444"	"2402"	"137"	"2277"	"472"	"0"	"0"	"522"	"14"	"154"	"1401"	"466"	"280"	"1"	"0"	"267"	"2"	"1666"	"1410"	"27"	"2"	"388"	"1"	"849"	"118"	"146"	"2"	"0"	"8"	"36"	"2476"	"2"	"75"	"444"	"1445"	"193"	"108"	"27"	"1214"	"0"	"1"	"344"	"0"	"1"	"21"	"0"	"105"	"67"	"28"	"0"	"39"	"0"	"0"	"2"	"0"	"8"	"66"	"12"	"0"	"0"	"117"	"1"	"1"	"2"	"209"	"0"	"0"	"0"	"2"	"7"	"0"	"10"	"34"	"108"	"8"	"0"	"1"	"129"	"0"	"0"	"3"	"391"	"3"	"4"	"5"	"0"	"0"	"6"	"1"	"40"	"33"	"4"	"559"	"0"	"0"	"1322"	"0"	"147122"	"24926"	"11"	"21124"	"70480"	"0"	"3392"	"0"	"10883"	"319"	"182"	"47889"	"12515"	"79335"	"20548"	"416"	"2017"	"3491"	"1"	"2905"	"3"	"809"	"1344"	"1"	"341"	"43"	"2889"	"13"	"534"	"21"	"788"	"676"	"187"	"9"	"938"	"647"	"21823"	"323"	"1980"	"1784"	"1315"	"1777"	"4733"	"6"	"43"	"15268"	"23"	"0"	"0"	"445"	"1"	"92"	"0"	"0"	"52"	"0"	"71"	"105"	"1"	"229"	"1657"	"2"	"153"	"1286"	"74"	"0"	"0"	"700"	"1584"	"44"	"38"	"24"	"11"	"54"	"107"	"12"	"3"	"5"	"151"	"0"	"44"	"120"	"2939"	"7"	"1"	"5"	"16"	"7017"	"1416"	"1692"	"1240"	"0"	"35"	"132"	"1122"	"34824"	"11089"	"3138"	"5502"	"542"	"1"	"1356"	"0"	"2480"	"1"	"1542"	"52"	"28"	"0"	"1447"	"139"	"0"	"2"	"7"	"111"	"1673"	"2769"	"5"	"1"	"423"	"297"	"197"	"29"	"25"	"92"	"254"	"1"	"0"	"11"	"12"	"31"	"97"	"250"	"836"	"507"	"90"	"3"	"4"	"2169"	"4"	"128"	"1"	"46"	"14"	"1471"	"10"	"0"	"124"	"765"	"0"	"482"	"564"	"1138"	"1234"	"93"	"14"	"5"	"11"	"4761"	"2"	"11"	"2"	"59"	"19"	"72"	"5"	"17"	"11827"	"129"	"5"	"4"	"126"	"24"	"1"	"4"	"78"	"210"	"370"	"1"	"1690"	"112"	"267"	"28"	"772"	"602"	"15"	"91"	"0"	"6"	"622"	"7"	"1382"	"315"	"2"	"373"	"592"	"116"	"7"	"6"	"79"	"0"	"19"	"201"	"28"	"7"	"16"	"4"	"5"	"210"	"0"	"69"	"617"	"376"	"18"	"3"	"171"	"29"	"1"	"1689"	"158"	"9"	"82"	"915"	"14"	"1070"	"0"	"0"	"1"	"6"	"177"	"85"	"22"	"257"	"1972"	"205"	"0"	"545"	"14"	"6"	"3"	"15"	"96"	"47"	"1"	"0"	"2"	"5"	"6"	"36"	"797"	"22"	"91"	"505"	"0"	"2"	"100"	"33"	"14"	"2"	"10"	"120"	"392"	"391"	"824"	"112"	"3"	"5"	"482"	"0"	"10635"	"58"	"84"	"729"	"5"	"0"	"327"	"22"	"1166"	"1"	"0"	"0"	"0"	"13"	"584"	"0"	"72"	"0"	"42"	"13"	"0"	"1"	"88"	"1"	"0"	"10"	"8"	"0"	"237"	"5"	"12"	"365"	"0"	"54"	"0"	"520"	"0"	"1"	"97"	"0"	"0"	"3"	"2"	"84"	"2"	"535"	"63"	"13"	"126"	"82"	"0"	"1"	"630"	"0"	"0"	"1"	"0"	"13"	"98"	"1"	"41"	"37"	"39"	"1"	"144"	"1"	"0"	"0"	"0"	"93"	"2"	"5"	"3"	"25"	"7"	"4"	"1"	"2"	"74"	"0"	"2"	"10"	"5"	"6"	"6"	"1"	"2"	"1"	"0"	"0"	"0"	"0"	"2"	"0"	"0"	"95"	"2"	"1"	"3"	"56"	"0"	"1"	"205"	"1"	"72"	"0"	"0"	"0"	"0"	"0"	"11"	"43"	"0"	"2"	"3"	"3"	"7"	"60"	"0"	"0"	"3"	"0"	"4"	"0"	"3"	"899"	"174"	"7"	"6"	"492"	"464"	"81"	"0"	"364"	"0"	"0"	"23"	"1888"	"10"	"0"	"210"	"710"	"61"	"55"	"52"	"207"	"32"	"43"	"228"	"88"	"92"	"29"	"6"	"59"	"0"	"46"	"129"	"3"	"314"	"289"	"91"	"58"	"2"	"683"	"148"	"159"	"39"	"10"	"26"	"28"	"302"	"23"	"1333"	"226"	"101"	"290"	"308"	"520"	"1326"	"13"	"2266"	"213"	"671"	"6985"	"1123"	"5"	"16"	"865"	"1219"	"1514"	"1914"	"114"	"635"	"1071"	"11"	"196"	"2"	"124"	"3"	"0"	"0"	"17"	"25"	"4"	"3"	"0"	"7"	"6"	"31"	"0"	"0"	"0"	"23"	"25"	"0"	"1"	"581"	"10"	"2"	"8"	"12"	"105"	"735"	"7"	"1"	"2"	"8"	"2"	"15"	"0"	"0"	"0"	"0"	"0"	"0"	"4"	"0"	"0"	"0"	"68"	"1"	"4"	"0"	"419"	"3"	"0"	"8"	"6"	"0"	"3"	"0"	"134"	"0"	"76"	"105"	"0"	"0"	"0"	"16"	"0"	"0"	"10"	"0"	"0"	"0"	"0"	"7"	"0"	"1"	"0"	"2"	"0"	"2"	"16"	"5"	"0"	"0"	"5"	"3"	"0"	"0"	"0"	"1"	"3"	"13"	"5"	"1"	"0"	"1"	"8"	"1"	"0"	"3"	"9"	"4"	"0"	"5"	"8"	"8"	"3"	"1"	"2"	"12"	"0"	"1"	"1"	"9"	"33"	"4"	"6"	"1"	"0"	"2"	"0"	"2"	"7"	"7"	"0"	"0"	"10"	"1358"	"374"	"1531"	"0"	"1530"	"270"	"3053"	"267"	"247"	"1560"	"1399"	"8"	"658"	"3303"	"1126"	"4715"	"1248"	"619"	"1655"	"611"	"73"	"242"	"21"	"690"	"699"	"2625"	"841"	"624"	"202"	"1437"	"2210"	"339"	"174"	"186"	"130"	"238"	"973"	"3069"	"15627"	"10"	"0"	"8"	"11895"	"178"	"108"	"237"	"101"	"569"	"4"	"2"	"17"	"765"	"472"	"1198"	"605"	"318"	"415"	"18"	"11911"	"98"	"18"	"16"	"422"	"274"	"12933"	"249"	"136"	"474"	"180"	"5440"	"6"	"462"	"134"	"1804"	"76"	"757"	"388"	"9"	"958"	"115"	"1380"	"18390"	"2795"	"603"	"8"	"1661"	"405"	"306"	"92"	"5343"	"1526"	"454"	"10512"	"1161"	"730"	"812"	"178"	"493"	"187"	"1855"	"66"	"917"	"192"	"791"	"366"	"1378"	"119"	"7259"	"21001"	"2"	"604"	"446"	"1480"	"26"	"15"	"3"	"8"	"111751"	"304"	"1116"	"3288"	"163"	"199"	"12397"	"385"	"3120"	"339"	"4017"	"41"	"853"	"705"	"128"	"69"	"422"	"0"	"1421"	"1570"	"10744"	"2249"	"214"	"996"	"561"	"4098"	"4482"	"5548"	"1228"	"3818"	"13791"	"2871"	"1"	"1113"	"742"	"1"	"1"	"3763"	"6"	"8"	"6"	"0"	"1321"	"2"	"1"	"1"	"0"	"130"	"868"	"2344"	"69"	"0"	"0"	"1679"	"1"	"0"	"0"	"2"	"9237"	"1878"	"16"	"343"	"339"	"1499"	"445"	"1037"	"1"	"2823"	"93"	"128"	"76"	"26"	"80"	"840"	"933"	"189"	"480"	"89"	"1550"	"1351"	"451"	"1254"	"74"	"47"	"7"	"5"	"66"	"9"	"1250"	"3"	"671"	"47"	"713"	"54"	"2243"	"1376"	"242"	"263"	"3727"	"950"	"3756"	"466"	"7"	"30"	"36"	"3"	"2"	"1"	"2"	"0"	"0"	"5"	"1"	"4"	"0"	"1"	"0"	"1729"	"47"	"235"	"2799"	"54"	"8500"	"13"	"230"	"315"	"1531"	"30"	"4"	"177"	"28"	"1108"	"1373"	"47"	"1"	"4"	"9"	"724"	"114"	"881"	"457"	"209"	"16"	"54"	"1869"	"111"	"20"	"292"	"969"	"420"	"813"	"458"	"126"	"529"	"576"	"6822"	"25"	"2497"	"71"	"11"	"4"	"1"	"2"	"379"	"73"	"50"	"1"	"207"	"6"	"0"	"42"	"807"	"120"	"311"	"2"	"1912"	"1404"	"1531"	"5"	"16"	"6"	"115"	"7"	"566"	"5348"	"811"	"1719"	"2507"	"1625"	"390"	"8"	"2"	"0"	"62"	"146"	"245"	"53"	"990"	"6"	"82"	"1564"	"0"	"0"	"0"	"0"	"0"	"0"	"0"	"0"	"0"	"0"	"0"	"0"	"0"	"0"	"0"	"0"	"0"	"0"	"0"	"0"	"0"	"0"	"0"	"0"	"0"	"0"	"1598"	"142"	"127"	"422"	"0"	"32"	"0"	"237"	"1"	"229"	"75"	"238"	"8534"	"1819"	"0"	"0"	"1"	"0"	"0"	"0"	"0"	"0"	"0"	"0"	"0"	"0"	"0"	"0"	"1"	"3"	"0"	"0"	"0"	"0"	"1"	"2"	"0"	"2"	"0"	"5"	"0"	"185"	"2423"	"2496"	"141"	"1719"	"392"	"0"	"1"	"22"	"309"	"219"	"0"	"3284"	"21"	"3"	"3974"	"197"	"386"	"151"	"2"	"1467"	"8"	"2112"	"6"	"35"	"2149"	"0"	"1"	"0"	"1314"	"34"	"241"	"0"	"0"	"140"	"707"	"3107"	"273"	"292"	"5"	"92"	"3"	"31"	"0"	"2"	"18"	"1416"	"7"	"220"	"1630"	"1724"	"2515"	"574"	"107"	"0"	"0"	"2"	"0"	"143"	"73"	"878"	"338"	"91"	"1495"	"404"	"0"	"3"	"2"	"4"	"0"	"279"	"340"	"625"	"667"	"834"	"799"	"374"	"548"	"1337"	"1005"	"386"	"90"	"236"	"265"	"11"	"33"	"12"	"5"	"43"	"822"	"0"	"0"	"265"	"3794"	"1180"	"88"	"5532"	"4079"	"1696"	"3127"	"5"	"412"	"390"	"230"	"264"	"480"	"124"	"138"	"204"	"303"	"536"	"0"	"0"	"0"	"0"	"0"	"0"	"71"	"72"	"51"	"5433"	"602"	"2166"	"1030"	"179"	"532"	"606"	"460"	"626"	"2114"	"0"	"0"	"0"	"1059"	"2086"	"3035"	"310"	"652"	"8"	"10"	"0"	"2535"	"24"	"692"	"676"	"515"	"2014"	"1306"	"1352"	"50"	"0"	"28"	"921"	"0"	"22"	"6233"	"460"	"160"	"103"	"383"	"245"	"1"	"0"	"0"	"0"	"15"	"0"	"2"	"415"	"662"	"234"	"214"	"46"	"28"	"90"	"39"	"1246"	"320"	"130"	"521"	"2343"	"594"	"1835"	"860"	"1588"	"1152"	"6"	"1067"	"4932"	"1393"	"288"	"210"	"3"	"1907"	"45"	"1725"	"749"	"2185"	"20"	"4039"	"1927"	"2318"	"129"	"157"	"1362"	"9"	"5"	"8"	"16"	"2"	"0"	"2"	"39"	"3"	"3"	"0"	"0"	"24"	"219"	"436"	"1673"	"2"	"2446"	"302"	"1519"	"0"	"2004"	"3929"	"0"	"2"	"4"	"4497"	"13"	"1"	"486"	"259"	"4615"	"929"	"1364"	"22"	"0"	"6"	"17"	"1"	"1057"	"1667"	"674"	"1110"	"713"	"0"	"0"	"11"	"4490"	"16"	"6"	"3"	"99"	"56"	"3"	"0"	"0"	"968"	"4"	"3"	"883"	"0"	"1219"	"0"	"741"	"385"	"945"	"967"	"1437"	"1992"	"1769"	"1833"	"463"	"1316"	"391"	"19"	"213"	"287"	"1074"	"2860"	"0"	"2"	"0"	"1757"	"0"	"1976"	"5209"	"881"	"0"	"0"	"3"	"12"	"0"	"1"	"44"	"18960"	"9256"	"12290"	"18426"	"14526"	"9794"	"2322"	"223"	"129"	"28"	"0"	"1628"	"329"	"2693"	"6256"	"1"	"904"	"0"	"25"	"0"	"36"	"1"	"0"	"0"	"0"	"1"	"0"	"677"	"1091"	"119"	"50"	"2774"	"294"	"376"	"467"	"2"	"0"	"3"	"621"	"0"	"0"	"0"	"574"	"11"	"0"	"0"	"11"	"3212"	"70"	"1759"	"3"	"984"	"747"	"1227"	"624"	"795"	"680"	"207"	"3180"	"819"	"8716"	"27"	"1664"	"65"	"1591"	"4"	"78"	"13"	"0"	"0"	"721"	"3593"	"0"	"0"	"4"	"9"	"3366"	"1210"	"7"	"13"	"1"	"7"	"2"	"0"	"18325"	"0"	"4"	"92"	"0"	"555"	"2"	"2037"	"0"	"0"	"7"	"632"	"0"	"0"	"2502"	"7"	"485"	"1048"	"176"	"2132"	"0"	"0"	"2"	"124"	"17"	"96"	"1008"	"0"	"675"	"1201"	"1124"	"2"	"13"	"4539"	"3022"	"69"	"267"	"188"	"558"	"1253"	"1817"	"1012"	"1550"	"1007"	"866"	"348"	"0"	"0"	"0"	"0"	"506"	"0"	"0"	"4"	"304"	"11"	"8"	"1"	"149"	"42"	"0"	"0"	"922"	"0"	"2"	"0"	"2"	"37"	"1"	"2"	"40"	"0"	"0"	"1"	"1"	"53"	"8"	"1"	"6"	"0"	"112"	"0"	"428"	"1677"	"0"	"0"	"0"	"0"	"0"	"0"	"1112"	"1"	"0"	"2"	"35"	"147"	"9776"	"26"	"16"	"1696"	"1506"	"1755"	"2604"	"116"	"4100"	"1962"	"1484"	"182"	"60"	"1"	"3"	"1"	"0"	"0"	"81"	"16"	"3"	"6"	"2742"	"2"	"291"	"600"	"885"	"4"	"0"	"30"	"52"	"0"	"0"	"0"	"43"	"5"	"0"	"0"	"0"	"0"	"0"	"1"	"0"	"107"	"634"	"6001"	"303"	"371"	"55"	"1"	"1"	"2"	"61"	"0"	"80"	"1140"	"0"	"0"	"1"	"2620"	"599"	"0"	"2595"	"1176"	"0"	"2"	"4070"	"0"	"2318"	"1525"	"5851"	"50"	"2187"	"0"	"0"	"0"	"3"	"4"	"0"	"6"	"1"	"1101"	"98"	"249"	"112"	"13"	"31"	"2"	"1"	"0"	"0"	"0"	"3568"	"653"	"396"	"106"	"0"	"0"	"0"	"2"	"0"	"8"	"80"	"6"	"91"	"58"	"2"	"2"	"2"	"4844"	"87"	"3"	"2304"	"9"	"0"	"1"	"0"	"183"	"0"	"0"	"1"	"40"	"815"	"4"	"0"	"0"	"4"	"4195"	"35"	"0"	"0"	"0"	"1"	"2402"	"0"	"588"	"669"	"54"	"1"	"6"	"0"	"281"	"24"	"77"	"982"	"2682"	"20"	"0"	"6"	"0"	"0"	"3"	"67"	"1"	"2"	"1"	"0"	"1478"	"913"	"1883"	"69"	"64"	"11"	"1"	"162"	"557"	"555"	"1948"	"2365"	"3515"	"22724"	"3769"	"2854"	"2596"	"1487"	"18"	"5903"	"3750"	"0"	"3"	"4"	"18"	"39"	"0"	"326"	"2"	"35"	"0"	"0"	"0"	"1"	"0"	"2"	"29"	"2"	"0"	"0"	"10"	"12"	"2"	"73"	"0"	"1"	"184"	"0"	"2"	"9"	"22"	"2"	"0"	"24"	"0"	"6"	"9"	"0"	"2"	"583"	"67"	"105"	"542"	"957"	"5541"	"0"	"0"	"0"	"6"	"0"	"1"	"1"	"4"	"290"	"1"	"3"	"0"	"55"	"62"	"0"	"0"	"0"	"0"	"0"	"1"	"0"	"93"	"1"	"1"	"4"	"0"	"74"	"32"	"12"	"0"	"2"	"0"	"338"	"0"	"0"	"88"	"8"	"31"	"13123"	"351"	"2366"	"0"	"0"	"112"	"0"	"3"	"0"	"1"	"1"	"0"	"0"	"3"	"0"	"6"	"0"	"4914"	"632"	"4"	"1"	"0"	"0"	"9"	"0"	"5"	"1"	"49"	"0"	"0"	"1"	"0"	"0"	"36"	"1"	"0"	"0"	"0"	"0"	"0"	"9"	"0"	"0"	"876"	"11504"	"26"	"183"	"0"	"0"	"0"	"0"	"0"	"71"	"0"	"161"	"41"	"0"	"0"	"1"	"1"	"2"	"137"	"0"	"0"	"3"	"53"	"165"	"70"	"77"	"12"	"1064"	"0"	"1"	"43"	"164"	"0"	"137"	"2"	"2"	"0"	"0"	"1"	"0"	"1"	"29"	"0"	"0"	"0"	"3"	"4361"	"2177"	"2055"	"5"	"1533"	"438"	"4284"	"3"	"6"	"40"	"7"	"45"	"8150"	"0"	"0"	"89"	"44"	"1004"	"608"	"3879"	"1323"	"1628"	"1559"	"566"	"0"	"4"	"0"	"0"	"0"	"0"	"1"	"0"	"2"	"0"	"103"	"342"	"4626"	"782"	"4"	"144"	"132"	"642"	"470"	"20"	"92"	"341"	"4"	"3"	"0"	"1"	"0"	"0"	"577"	"162"	"506"	"556"	"7"	"795"	"3161"	"2"	"2"	"338"	"0"	"122"	"0"	"0"	"2"	"2"	"1"	"0"	"0"	"2"	"16"	"0"	"0"	"0"	"0"	"0"	"34"	"0"	"0"	"0"	"0"	"0"	"2"	"5"	"2098"	"1289"	"4649"	"141"	"43"	"757"	"3"	"0"	"2"	"9"	"1"	"0"	"0"	"2"	"0"	"0"	"0"	"7166"	"2196"	"1"	"1658"	"38"	"860"	"162"	"9"	"279"	"1140"	"1105"	"0"	"24"	"871"	"1547"	"369"	"99"	"3"	"682"	"276"	"622"	"209"	"407"	"506"	"220"	"113"	"691"	"2"	"150"	"13055"	"457"	"72"	"544"	"1"	"383"	"510"	"10"	"1"	"0"	"0"	"0"	"0"	"1"	"0"	"14019"	"21"	"2"	"38"	"4"	"3"	"9"	"21"	"17"	"18106"	"10"	"12"	"75"	"460"	"501"	"365"	"893"	"421"	"464"	"1154"	"18792"	"901"	"0"	"0"	"130"	"284"	"8"	"48"	"29"	"10"	"4902"	"176"	"395"	"389"	"291"	"9"	"607"	"317"	"259"	"1083"	"0"	"73"	"0"	"0"	"0"	"0"	"12"	"0"	"0"	"0"	"0"	"1"	"2"	"0"	"1"	"0"	"554"	"1700"	"1"	"462"	"313"	"649"	"1"	"794"	"0"	"423"	"8087"	"179"	"1661"	"18"	"3"	"0"	"2"	"0"	"0"	"0"	"14"	"450"	"1"	"1141"	"331"	"32"	"910"	"38"	"1"	"5"	"6"	"2"	"0"	"22"	"643"	"247"	"633"	"43"	"1105"	"2106"	"545"	"114"	"12"	"0"	"0"	"2"	"0"	"0"	"0"	"2"	"0"	"0"	"0"	"0"	"2"	"13"	"2"	"303"	"2440"	"536"	"8"	"402"	"21"	"1322"	"2"	"2948"	"50"	"152"	"299"	"776"	"1634"	"1"	"0"	"0"	"289"	"1937"	"10"	"215"	"819"	"1041"	"725"	"618"	"0"	"75"	"479"	"777"	"903"	"4"	"3"	"285"	"1355"	"0"	"1"	"327"	"96"	"1222"	"269"	"234"	"731"	"279"	"204"	"16"	"2651"	"544"	"735"	"13"	"432"	"78"	"787"	"282"	"354"	"714"	"312"	"4"	"84"	"2"	"103"	"4667"	"144"	"1303"	"1508"	"224"	"25"	"11335"	"1375"	"639"	"7125"	"31"	"131"	"5837"	"130"	"796"	"41"	"233"	"455"	"8"	"719"	"759"	"258"	"0"	"191"	"186"	"64"	"593"	"37"	"465"	"262"	"336"	"2"	"630"	"1385"	"923"	"5"	"499"	"225"	"957"	"451"	"447"	"4"	"83"	"256"	"1505"	"6"	"0"	"10"	"1155"	"2"	"243"	"529"	"383"	"203"	"1053"	"355"	"1234"	"100"	"2"	"38"	"524"	"455"	"256"	"26"	"0"	"5"	"26"	"417"	"637"	"1705"	"13"	"1814"	"1"	"3"	"1"	"0"	"12"	"0"	"2"	"745"	"194"	"2"	"288"	"1137"	"942"	"374"	"473"	"10"	"657"	"0"	"242"	"366"	"1"	"301"	"762"	"453"	"285"	"1107"	"4"	"9"	"78"	"21"	"35"	"268"	"2265"	"3"	"671"	"3573"	"1"	"1670"	"2"	"0"	"0"	"0"	"102"	"0"	"1"	"52"	"84"	"1308"	"1"	"10"	"381"	"263"	"231"	"1"	"50"	"0"	"1459"	"116"	"107"	"222"	"531"	"446"	"790"	"526"	"137"	"66"	"3628"	"668"	"70"	"301"	"89"	"394"	"3"	"291"	"298"	"362"	"266"	"794"	"278"	"0"	"1230"	"1152"	"146"	"6"	"141"	"0"	"5"	"1"	"0"	"18"	"1"	"98"	"976"	"1"	"0"	"307"	"2"	"287"	"27"	"4642"	"65"	"380"	"16"	"1341"	"722"	"475"	"64"	"1260"	"0"	"971"	"140"	"315"	"379"	"327"	"313"	"5"	"3024"	"25"	"8164"	"1540"	"5815"	"59"	"456"	"1047"	"937"	"2098"	"108"	"2"	"7"	"12"	"8"	"619"	"84"	"1810"	"1"	"1198"	"1289"	"628"	"170"	"529"	"141"	"103"	"60"	"178"	"5632"	"5"	"6"	"293"	"260"	"45"	"356"	"1465"	"95"	"0"	"1"	"1455"	"6"	"6"	"444"	"41"	"2745"	"99"	"2"	"3530"	"26"	"92"	"168"	"2795"	"0"	"0"	"288"	"110"	"188"	"113"	"13"	"215"	"572"	"580"	"147"	"392"	"23"	"558"	"156"	"82"	"907"	"1038"	"51"	"0"	"195"	"4157"	"491"	"11"	"109"	"16"	"284"	"210"	"1804"	"23"	"0"	"22"	"715"	"0"	"415"	"2404"	"381"	"868"	"9955"	"398"	"583"	"0"	"12"	"0"	"33"	"1"	"0"	"0"	"13"	"0"	"2"	"0"	"0"	"20"	"384"	"32"	"13"	"5"	"0"	"0"	"2"	"0"	"1"	"7"	"0"	"3"	"0"	"0"	"252"	"39"	"101"	"0"	"987"	"438"	"16"	"34"	"3"	"62"	"2"	"234"	"35"	"10661"	"2"	"170"	"4"	"83"	"2"	"502"	"179"	"0"	"1"	"0"	"394"	"19"	"76"	"13"	"158"	"2"	"9"	"408"	"262"	"1292"	"56"	"0"	"0"	"0"	"0"	"2"	"0"	"0"	"0"	"0"	"76"	"0"	"1"	"169"	"0"	"1000"	"4"	"4"	"19"	"16"	"2"	"0"	"1"	"15"	"7"	"0"	"0"	"0"	"1972"	"22483"	"1"	"0"	"1"	"7346"	"3029"	"934"	"1056"	"698"	"1080"	"1210"	"169"	"346"	"12"	"2"	"0"	"0"	"0"	"0"	"27"	"1"	"1"	"14"	"48"	"0"	"0"	"0"	"11"	"0"	"0"	"15"	"8"	"3"	"6"	"5"	"0"	"2"	"0"	"6"	"7"	"0"	"0"	"433"	"187"	"0"	"13"	"65"	"1"	"13"	"831"	"416"	"296"	"1221"	"1"	"0"	"8"	"133"	"3243"	"0"	"0"	"0"	"2"	"141"	"11"	"213"	"490"	"13"	"391"	"1"	"3"	"209"	"361"	"0"	"0"	"1"	"0"	"328"	"0"	"0"	"0"	"44"	"3339"	"6"	"1613"	"0"	"0"	"264"	"679"	"14"	"15"	"96"	"135"	"565"	"0"	"0"	"31"	"1"	"0"	"0"	"3"	"0"	"80"	"3"	"0"	"1"	"0"	"1"	"240"	"1027"	"651"	"338"	"0"	"0"	"0"	"3"	"3"	"1"	"3"	"249"	"0"	"1630"	"813"	"1554"	"1041"	"1798"	"31"	"12"	"1034"	"0"	"0"	"218"	"1332"	"42"	"2258"	"1980"	"841"	"6"	"0"	"15"	"6576"	"8"	"0"	"1412"	"84"	"516"	"6"	"956"	"1"	"26"	"226"	"53"	"2"	"138"	"417"	"3"	"433"	"0"	"2"	"1"	"2"	"14"	"251"	"309"	"740"	"0"	"1"	"0"	"0"	"0"	"1"	"3"	"0"	"0"	"0"	"0"	"3983"	"1"	"34"	"97"	"210"	"2259"	"0"	"171"	"648"	"648"	"131"	"16"	"778"	"312"	"1354"	"1"	"3"	"3"	"2"	"0"	"0"	"42"	"0"	"2"	"0"	"4"	"6"	"6"	"0"	"2"	"0"	"1"	"1"	"0"	"0"	"0"	"3594"	"0"	"1"	"0"	"0"	"3"	"0"	"0"	"0"	"0"	"4"	"2"	"0"	"0"	"0"	"0"	"0"	"1"	"0"	"0"	"0"	"2"	"0"	"12"	"0"	"230"	"165"	"264"	"904"	"3"	"1"	"0"	"24"	"0"	"2"	"2"	"8"	"0"	"2"	"0"	"3"	"15"	"0"	"0"	"0"	"0"	"6"	"4"	"89"	"0"	"0"	"68"	"28"	"1"	"0"	"1"	"0"	"3"	"996"	"5"	"19"	"0"	"0"	"3"	"0"	"12"	"0"	"0"	"2"	"1"	"2"	"0"	"11"	"20"	"0"	"15"	"0"	"0"	"0"	"1"	"1"	"3"	"7"	"7518"	"1383"	"1041"	"4720"	"7522"	"1053"	"901"	"2"	"8"	"19"	"94"	"139"	"0"	"9"	"4"	"0"	"4"	"24"	"1"	"1"	"1"	"0"	"0"	"0"	"4"	"0"	"12"	"1"	"315"	"197"	"0"	"0"	"0"	"3"	"0"	"16"	"7"	"0"	"0"	"5"	"17"	"7"	"155"	"1691"	"1995"	"62"	"0"	"0"	"0"	"1"	"1"	"0"	"2"	"0"	"6"	"1"	"1"	"697"	"185"	"0"	"0"	"35"	"1"	"0"	"126"	"3029"	"38"	"52"	"32"	"170"	"4"	"7"	"56"	"4"	"19"	"0"	"660"	"3997"	"1026"	"16464"	"1"	"0"	"79"	"1"	"6"	"9"	"19"	"120"	"20"	"2"	"663"	"1"	"11"	"1"	"672"	"0"	"0"	"2"	"0"	"1"	"0"	"9"	"1"	"0"	"10"	"0"	"1"	"2"	"10"	"2"	"2"	"102"	"233"	"32"	"737"	"34"	"579"	"201"	"214"	"38"	"510"	"1464"	"0"	"17"	"1"	"20"	"10"	"4"	"10"	"80"	"0"	"291"	"240"	"7"	"2"	"4"	"0"	"471"	"21"	"3"	"0"	"0"	"6"	"53"	"1"	"3"	"1"	"1"	"0"	"4"	"14"	"15"	"0"	"6"	"22"	"0"	"0"	"4"	"1"	"0"	"2"	"914"	"3199"	"3"	"2"	"0"	"0"	"2"	"1"	"0"	"0"	"0"	"0"	"14"	"0"	"0"	"4"	"0"	"0"	"2"	"6"	"0"	"0"	"2"	"1"	"0"	"1"	"0"	"0"	"0"	"0"	"4"	"2"	"995"	"1011"	"0"	"3"	"0"	"0"	"0"	"13"	"4"	"1"	"5"	"0"	"191"	"360"	"0"	"29"	"1"	"0"	"3258"	"2"	"1"	"0"	"29"	"0"	"1"	"4"	"0"	"3"	"22"	"0"	"0"	"1026"	"0"	"6"	"0"	"0"	"5"	"1918"	"1"	"0"	"2319"	"1668"	"735"	"841"	"0"	"1"	"6"	"0"	"8"	"12"	"1"	"0"	"0"	"459"	"0"	"0"	"11"	"1"	"10"	"3"	"0"	"2"	"5"	"32"	"1200"	"9"	"0"	"35"	"12"	"12"	"3"	"229"	"0"	"22"	"5984"	"1"	"2"	"458"	"3"	"9"	"0"	"111"	"0"	"4"	"5"	"1"	"0"	"0"	"0"	"7"	"2"	"8"	"0"	"0"	"0"	"0"	"0"	"0"	"7"	"2"	"4"	"1"	"1"	"1"	"0"	"8"	"1047"	"29"	"0"	"4"	"13"	"0"	"0"	"0"	"4"	"2"	"0"	"0"	"787"	"497"	"0"	"33"	"2"	"3"	"0"	"720"	"0"	"0"	"938"	"1"	"0"	"0"	"0"	"0"	"0"	"1"	"1"	"37"	"2"	"4"	"6"	"0"	"0"	"0"	"0"	"0"	"0"	"9"	"0"	"0"	"0"	"0"	"0"	"2"	"0"	"0"	"549"	"4"	"431"	"341"	"163"	"120"	"530"	"81"	"34"	"1"	"295"	"257"	"297"	"1245"	"201"	"1106"	"0"	"0"	"0"	"0"	"0"	"0"	"0"	"11"	"0"	"4"	"0"	"2"	"30"	"0"	"0"	"1"	"664"	"0"	"0"	"0"	"8"	"28"	"41"	"0"	"0"	"3"	"6"	"951"	"486"	"0"	"66"	"32927"	"1010"	"0"	"0"	"1"	"8"	"3"	"0"	"0"	"0"	"8"	"0"	"12"	"12"	"4"	"12"	"0"	"28"	"163"	"0"	"8"	"3"	"0"	"6"	"16"	"2"	"0"	"26"	"29"	"1"	"4"	"2"	"0"	"57"	"1103"	"4"	"0"	"0"	"2"	"0"	"2"	"13"	"0"	"0"	"1"	"2"	"0"	"3"	"14"	"0"	"4"	"5"	"14"	"1"	"0"	"0"	"327"	"1"	"127"	"0"	"2"	"44"	"2"	"1"	"0"	"0"	"1"	"0"	"1"	"1"	"0"	"0"	"3435"	"0"	"1"	"0"	"0"	"2"	"2"	"1"	"1"	"0"	"8"	"1"	"0"	"4"	"2"	"598"	"1"	"0"	"0"	"0"	"2412"	"2"	"2"	"1"	"5"	"0"	"47"	"0"	"0"	"1"	"1059"	"3805"	"0"	"6"	"0"	"1"	"0"	"6"	"6"	"43"	"10"	"9"	"0"	"0"	"0"	"0"	"1"	"4"	"8"	"0"	"1"	"1"	"1"	"0"	"0"	"0"	"0"	"0"	"599"	"4701"	"6"	"312"	"5"	"2"	"0"	"3"	"0"	"0"	"3"	"0"	"0"	"0"	"0"	"241"	"0"	"1"	"0"	"0"	"149"	"3"	"58"	"552"	"812"	"0"	"1"	"0"	"0"	"1"	"0"	"1"	"0"	"511"	"0"	"19"	"2309"	"1"	"0"	"3"	"6"	"5"	"1"	"4"	"1"	"0"	"0"	"0"	"0"	"0"	"0"	"0"	"2"	"0"	"0"	"2"	"3"	"0"	"0"	"0"	"0"	"0"	"0"	"2"	"2"	"7"	"3"	"0"	"1"	"3"	"5"	"6"	"0"	"83"	"0"	"7"	"0"	"0"	"0"	"0"	"0"	"0"	"0"	"0"	"0"	"0"	"0"	"0"	"0"	"1"	"0"	"0"	"0"	"2"	"0"	"1"	"0"	"1"	"0"	"1"	"1"	"1"	"0"	"4"	"0"	"0"	"0"	"4"	"2"	"6"	"0"	"0"	"0"	"0"	"1"	"0"	"0"	"0"	"0"	"1"	"1"	"9"	"2"	"2"	"0"	"0"	"0"	"0"	"0"	"1"	"426"	"2"	"5"	"0"	"1"	"3"	"0"	"0"	"1"	"0"	"0"	"2"	"0"	"0"	"0"	"0"	"0"	"0"	"0"	"0"	"2"	"0"	"0"	"0"	"0"	"0"	"0"	"0"	"0"	"0"	"0"	"2"	"0"	"6"	"0"	"1"	"1"	"0"	"0"	"0"	"0"	"1460"	"1189"	"1286"	"0"	"0"	"0"	"0"	"0"	"0"	"0"	"2"	"10"	"0"	"2"	"0"	"0"	"2"	"0"	"3"	"0"	"0"	"0"	"0"	"0"	"1"	"2"	"0"	"0"	"6"	"5"	"0"	"0"	"3"	"0"	"0"	"0"	"0"	"5"	"1"	"2"	"0"	"18"	"2"	"0"	"0"	"0"	"0"	"1"	"4"	"3"	"0"	"0"	"0"	"0"	"0"	"0"	"0"	"0"	"0"	"0"	"0"	"1"	"0"	"0"	"0"	"0"	"0"	"0"	"2"	"0"	"1"	"0"	"2"	"10"	"1"	"3"	"0"	"0"	"0"	"42"	"0"	"0"	"3"	"0"	"0"	"0"	"0"	"0"	"11"	"0"	"0"	"0"	"6"	"2"	"0"	"0"	"2"	"1"	"0"	"0"	"0"	"0"	"1"	"2"	"0"	"0"	"0"	"0"	"0"	"1"	"0"	"0"	"1"	"1"	"4"	"0"	"6"	"1"	"2"	"0"	"1"	"4"	"4"	"0"	"0"	"0"	"0"	"0"	"2"	"0"	"5"	"0"	"0"	"15"	"6"	"1"	"0"	"0"	"1"	"0"	"3"	"2"	"3"	"6"	"0"	"3"	"2276"	"16"	"5"	"0"	"1"	"0"	"1"	"0"	"1"	"2"	"1"	"0"	"0"	"0"	"0"	"0"	"0"	"1"	"2"	"1"	"24"	"0"	"156"	"1"	"4"	"7"	"0"	"1"	"3"	"3"	"63"	"535"	"1"	"79"	"6"	"5"	"1"	"0"	"1"	"0"	"0"	"0"	"0"	"9"	"1237"	"2563"	"0"	"0"	"1"	"0"	"0"	"2"	"2155"	"0"	"792"	"9"	"4"	"0"	"1"	"308"	"0"	"1"	"0"	"0"	"12"	"3627"	"5"	"0"	"0"	"0"	"1"	"0"	"0"	"0"	"0"	"0"	"0"	"0"	"2"	"0"	"0"	"0"	"1"	"0"	"0"	"0"	"0"	"1"	"9"	"0"	"4"	"0"	"14"	"4"	"3"	"2"	"2"	"0"	"5"	"1655"	"3084"	"0"	"0"	"1"	"0"	"1"	"0"	"4"	"0"	"992"	"3360"	"0"	"0"	"4"	"8"	"17"	"74"	"3"	"23"	"7"	"30"	"1017"	"0"	"1442"	"3"	"3"	"2"	"300"	"10"	"1"	"23"	"1"	"7"	"1"	"0"	"2"	"1"	"0"	"14"	"0"	"0"	"0"	"3"	"0"	"0"	"0"	"0"	"0"	"1"	"0"	"0"	"0"	"2"	"0"	"2"	"0"	"0"	"0"	"30"	"5"	"0"	"0"	"0"	"2"	"10"	"4"	"0"	"766"	"16"	"0"	"15"	"0"	"0"	"0"	"1"	"3"	"5"	"2"	"0"	"0"	"4"	"54"	"2"	"1"	"1"	"8"	"0"	"0"	"6"	"0"	"1"	"2"	"0"	"0"	"1"	"0"	"180"	"2"	"0"	"0"	"0"	"0"	"0"	"0"	"0"	"0"	"0"	"2"	"0"	"0"	"0"	"0"	"5"	"0"	"0"	"0"	"0"	"0"	"0"	"1"	"0"	"0"	"1"	"8"	"1"	"0"	"0"	"5"	"1"	"0"	"1"	"3"	"0"	"0"	"791"	"3"	"1"	"0"	"0"	"7"	"2"	"17"	"1107"	"1183"	"0"	"1"	"1"	"0"	"5"	"12"	"5"	"0"	"12"	"16"	"0"	"0"	"16"	"0"	"28"	"0"	"33"	"0"	"0"	"3"	"12"	"38"	"5"	"100"	"777"	"9"	"5"	"5"	"4"	"210"	"0"	"22"	"0"	"0"	"0"	"1"	"2"	"1"	"1"	"0"	"2"	"1191"	"0"	"141"	"395"	"0"	"1"	"0"	"0"	"1"	"2"	"0"	"4"	"18"	"3"	"0"	"0"	"7"	"1"	"12"	"1"	"0"	"0"	"0"	"6"	"0"	"974"	"0"	"5"	"27"	"538"	"6032"	"2259"	"2"	"4"	"524"	"0"	"0"	"206"	"651"	"0"	"950"	"213"	"30"	"3"	"6"	"1"	"0"	"0"	"6"	"280"	"1"	"1"	"417"	"96"	"1015"	"231"	"8"	"1939"	"1"	"3118"	"6"	"17"	"1203"	"521"	"0"	"460"	"4955"	"0"	"2"	"0"	"0"	"558"	"9682"	"0"	"0"	"20"	"9"	"277"	"2914"	"1329"	"0"	"1"	"1"	"260"	"4041"	"1823"	"1246"	"0"	"0"	"0"	"0"	"0"	"9"	"0"	"6"	"4"	"0"	"2"	"5"	"4"	"51827"	"0"	"0"	"7"	"4"	"46"	"15"	"12"	"0"	"21"	"7"	"5"	"11"	"21"	"2"	"2"	"1"	"2"	"4"	"3"	"4"	"6"	"0"	"3"	"0"	"0"	"1"	"3"	"4"	"0"	"1"	"52"	"2"	"10"	"3"	"4"	"1"	"890"	"339"	"424"	"650"	"449"	"364"	"972"	"568"	"777"	"0"	"5"	"0"	"0"	"3"	"6"	"1"	"1"	"1"	"10"	"0"	"2"	"0"	"7"	"2"	"0"	"1"	"0"	"3942"	"2"	"6"	"56"	"0"	"7"	"1"	"0"	"0"	"3"	"3"	"19"	"5"	"677"	"7143"	"915"	"829"	"16"	"59"	"135"	"156"	"1"	"2"	"11"	"0"	"1"	"0"	"0"	"0"	"0"	"3"	"14"	"2"	"9"	"1"	"14"	"0"	"31"	"21"	"4"	"0"	"1"	"57"	"3"	"13"	"1623"	"0"	"462"	"0"	"0"	"0"	"1"	"22"	"0"	"0"	"0"	"0"	"0"	"1"	"6"	"0"	"0"	"1"	"0"	"1"	"0"	"0"	"0"	"1"	"1"	"0"	"1"	"0"	"0"	"0"	"0"	"0"	"0"	"0"	"5"	"118"	"5"	"0"	"0"	"11"	"0"	"0"	"0"	"0"	"7"	"0"	"4"	"0"	"0"	"0"	"1"	"0"	"9"	"8"	"0"	"3"	"1"	"0"	"0"	"0"	"0"	"0"	"1"	"0"	"0"	"0"	"0"	"0"	"0"	"0"	"3"	"0"	"0"	"0"	"0"	"2"	"0"	"0"	"0"	"1"	"0"	"2096"	"0"	"1"	"2"	"1"	"8"	"0"	"0"	"0"	"0"	"1"	"0"	"0"	"0"	"0"	"0"	"21"	"2"	"0"	"0"	"0"	"9"	"2"	"7"	"1"	"0"	"0"	"0"	"0"	"0"	"3"	"2"	"0"	"0"	"0"	"0"	"31"	"0"	"4"	"0"	"0"	"18"	"0"	"0"	"3"	"0"	"0"	"0"	"1"	"1"	"11"	"3"	"48"	"2"	"0"	"0"	"0"	"0"	"0"	"0"	"0"	"2"	"2"	"0"	"0"	"0"	"1509"	"1009"	"763"	"21"	"1"	"0"	"0"	"1"	"0"	"3"	"0"	"0"	"1"	"0"	"1"	"1"	"2"	"1"	"11"	"9"	"1"	"0"	"0"	"24"	"0"	"0"	"0"	"0"	"1"	"3"	"0"	"0"	"1"	"0"	"1"	"0"	"99"	"0"	"1"	"0"	"0"	"0"	"0"	"0"	"4"	"3"	"0"	"1"	"0"	"0"	"0"	"0"	"6"	"1"	"0"	"0"	"2"	"0"	"1"	"1"	"23"	"0"	"1"	"1"	"0"	"0"	"0"	"0"	"0"	"0"	"1"	"0"	"0"	"535"	"1773"	"0"	"0"	"0"	"1"	"0"	"0"	"30"	"2"	"0"	"0"	"0"	"0"	"1"	"0"	"0"	"0"	"0"	"0"	"0"	"0"	"15"	"0"	"0"	"3"	"0"	"2"	"55"	"2"	"1"	"0"	"1518"	"2"	"4"	"19"	"6"	"2"	"0"	"5"	"13"	"0"	"0"	"0"	"0"	"0"	"0"	"2"	"4"	"6"	"0"	"0"	"0"	"4"	"3"	"4"	"2"	"0"	"0"	"0"	"0"	"0"	"0"	"0"	"33"	"0"	"5"	"0"	"0"	"2"	"2"	"1"	"0"	"1"	"1"	"1"	"1"	"4"	"0"	"3"	"0"	"3"	"2"	"0"	"0"	"1"	"0"	"1"	"1"	"17"	"0"	"3"	"5"	"0"	"1"	"1"	"1"	"0"	"3"	"0"	"18"	"4"	"3"	"0"	"0"	"0"	"0"	"3"	"0"	"7"	"0"	"0"	"0"	"0"	"2"	"0"	"1"	"0"	"0"	"0"	"3"	"2"	"1"	"1"	"1"	"1"	"1"	"0"	"4"	"0"	"0"	"1"	"0"	"13"	"0"	"0"	"0"	"3"	"31"	"1"	"0"	"0"	"3"	"1"	"0"	"2"	"2"	"0"	"0"	"0"	"0"	"0"	"1"	"0"	"0"	"0"	"0"	"14"	"1"	"2"	"2"	"13"	"2"	"0"	"0"	"0"	"1"	"0"	"1"	"1"	"0"	"0"	"8"	"1"	"0"	"0"	"1"	"1"	"0"	"0"	"1"	"0"	"2"	"0"	"0"	"3"	"4"	"1"	"8"	"0"	"0"	"2"	"0"	"0"	"7"	"6"	"1"	"6"	"2"	"0"	"2"	"1"	"0"	"0"	"0"	"0"	"2"	"2"	"1"	"13"	"1"	"2"	"0"	"1"	"1"	"0"	"24"	"1"	"0"	"0"	"0"	"8"	"11"	"18"	"1"	"1"	"0"	"0"	"0"	"0"	"2136"	"40"	"0"	"0"	"0"	"2"	"0"	"0"	"0"	"0"	"0"	"0"	"0"	"0"	"0"	"1"	"0"	"0"	"2"	"0"	"0"	"1"	"0"	"0"	"0"	"0"	"0"	"9"	"1"	"1"	"0"	"1"	"0"	"1"	"4"	"0"	"0"	"0"	"0"	"0"	"0"	"0"	"0"	"0"	"0"	"0"	"1"	"0"	"2"	"0"	"0"	"0"	"1"	"0"	"0"	"0"	"0"	"0"	"1"	"0"	"0"	"0"	"0"	"0"	"0"	"0"	"0"	"0"	"12"	"0"	"14"	"0"	"5"	"3"	"1527"	"1536"	"20"	"117"	"677"	"619"	"2212"	"766"	"6"	"509"	"2"	"688"	"1139"	"4"	"766"	"9429"	"1663"	"1935"	"1"	"0"	"2127"	"0"	"0"	"0"	"0"	"0"	"0"	"0"	"0"	"0"	"0"	"114"	"141"	"27"	"101"	"0"	"0"	"693"	"0"	"3"	"0"	"0"	"3"	"16"	"0"	"0"	"0"	"1"	"0"	"0"	"0"	"1"	"0"	"18"	"31"	"0"	"20"	"3"	"2"	"7"	"0"	"32"	"0"	"4"	"6"	"8"	"0"	"0"	"9"	"8"	"1"	"0"	"2"	"0"	"0"	"2"	"4"	"5"	"1"	"167"	"1383"	"3007"	"0"	"0"	"0"	"0"	"0"	"0"	"36"	"5"	"0"	"0"	"16"	"0"	"0"	"4"	"2"	"1"	"31"	"10"	"0"	"0"	"213"	"0"	"9"	"0"	"0"	"0"	"1"	"6"	"0"	"0"	"10"	"2"	"0"	"1"	"1"	"0"	"6"	"1"	"2"	"0"	"0"	"1"	"3"	"0"	"0"	"0"	"8"	"1"	"0"	"0"	"4"	"1"	"0"	"0"	"2"	"2"	"8"	"15"	"1"	"7"	"7"	"0"	"0"	"0"	"1"	"35"	"2"	"20"	"2"	"2"	"4"	"92"	"5"	"0"	"0"	"0"	"0"	"0"	"0"	"0"	"10"	"6"	"4"	"3"	"1"	"3"	"0"	"2"	"0"	"0"	"0"	"11"	"0"	"1"	"3"	"6"	"3"	"0"	"2"	"4"	"1"	"7"	"0"	"6"	"16"	"2"	"3"	"1"	"1"	"0"	"14"	"1"	"1"	"14"	"2"	"2"	"0"	"21"	"0"	"4"	"1"	"0"	"1"	"1"	"0"	"13"	"11"	"0"	"3"	"0"	"4"	"0"	"1"	"4"	"19"	"18"	"1"	"165"	"0"	"0"	"0"	"0"	"1"	"0"	"0"	"1"	"1"	"5"	"0"	"0"	"0"	"0"	"2"	"2"	"2"	"3"	"4"	"5"	"8"	"1"	"3"	"0"	"51"	"22"	"15"	"1501"	"56"	"9"	"170"	"0"	"4"	"1"	"4"	"1"	"1"	"0"	"0"	"0"	"0"	"0"	"0"	"1"	"0"	"0"	"0"	"0"	"1"	"0"	"51"	"6378"	"30"	"9"	"1"	"0"	"3"	"80"	"5"	"6"	"0"	"0"	"0"	"2"	"0"	"0"	"5"	"8"	"0"	"0"	"0"	"0"	"0"	"0"	"3"	"9"	"2"	"2"	"0"	"0"	"21"	"3"	"4"	"1"	"11"	"20"	"7"	"1"	"0"	"0"	"4"	"0"	"21"	"0"	"1"	"0"	"0"	"0"	"0"	"1"	"15"	"2"	"9"	"2"	"0"	"0"	"2"	"3"	"4"	"0"	"1548"	"1512"	"413"	"15"	"3"	"1181"	"19"	"4"	"0"	"0"	"1"	"2"	"4"	"15"	"0"	"0"	"0"	"1"	"0"	"6"	"9"	"9"	"0"	"9"	"1"	"1"	"0"	"0"	"0"	"2"	"1840"	"213"	"529"	"18"	"3"	"1063"	"907"	"1616"	"0"	"0"	"0"	"0"	"0"	"0"	"0"	"0"	"0"	"0"	"0"	"0"	"0"	"0"	"0"	"0"	"0"	"0"	"0"	"0"	"0"	"0"	"0"	"0"	"0"	"0"	"0"	"0"	"0"	"0"	"0"	"0"	"0"	"0"	"17603"	"1639"	"167"	"1"	"0"	"0"	"0"	"0"	"1"	"0"	"0"	"8"	"1"	"0"	"1"	"0"	"0"	"0"	"0"	"0"	"0"	"0"	"0"	"1"	"0"	"0"	"3"	"2"	"0"	"0"	"0"	"0"	"0"	"0"	"0"	"1"	"0"	"0"	"0"	"2"	"2"	"5"	"0"	"0"	"3"	"1"	"0"	"0"	"1"	"0"	"5"	"85"	"3"	"1"	"561"	"1256"	"1873"	"259"	"377"	"11"	"26"	"6"	"0"	"18"	"6"	"8"	"3"	"0"	"22"	"2"	"1"	"0"	"0"	"2"	"440"	"1385"	"2"	"1981"	"374"	"206"	"0"	"2"	"0"	"420"	"0"	"108"	"0"	"0"	"1523"	"2958"	"2"	"16285"	"1"	"0"	"0"	"0"	"129"	"883"	"11"	"101"	"2488"	"261"	"201"	"6974"	"0"	"491"	"3182"	"1274"	"3191"	"1939"	"966"	"14"	"2090"	"3010"	"1"	"870"	"0"	"1819"	"1603"	"26"	"463"	"6"	"573"	"904"	"12546"	"156"	"1828"	"11449"	"5333"	"6"	"7"	"0"	"1"	"575"	"23"	"188"	"4341"	"3118"	"208"	"727"	"0"	"424"	"245"	"1622"	"1529"	"2047"	"0"	"757"	"0"	"2"	"1"	"22"	"7787"	"726"	"1"	"12185"	"7"	"145976"	"933"	"95"	"4122"	"721"	"3"	"2195"	"1670"	"2888"	"295"	"472"	"3544"	"2430"	"4211"	"0"	"0"	"0"	"0"	"0"	"0"	"1"	"1"	"0"	"0"	"0"	"0"	"648"	"54"	"3612"	"1462"	"8"	"111"	"836"	"59"	"3648"	"753"	"0"	"1023"	"1716"	"1736"	"2492"	"905"	"1"	"0"	"0"	"493"	"5445"	"21406"	"11170"	"17771"	"231"	"17803"	"520"	"1027"	"264"	"931"	"0"	"0"	"628"	"1644"	"55"	"578"	"15"	"3"	"0"	"0"	"1"	"0"	"13"	"12"	"6"	"4"	"1"	"4"	"2"	"67"	"1376"	"1151"	"834"	"486"	"239"	"4"	"593"	"1"	"11390"	"2817"	"860"	"7"	"0"	"1361"	"2345"	"1550"	"18"	"1"	"1"	"1"	"4"	"0"	"1"	"6"	"0"	"0"	"12"	"0"	"0"	"6075"	"2030"	"2"	"1208"	"6370"	"1430"	"3287"	"1256"	"1602"	"2415"	"7211"	"274"	"674"	"2489"	"6"	"0"	"5"	"0"	"3"	"3"	"1"	"1"	"0"	"22"	"0"	"1"	"0"	"0"	"0"	"0"	"0"	"6"	"0"	"4"	"1740"	"1470"	"1788"	"1606"	"1993"	"263"	"4"	"1"	"2"	"3"	"0"	"0"	"0"	"3"	"0"	"2"	"0"	"238"	"4"	"724"	"2614"	"1267"	"1050"	"1772"	"3"	"3"	"2"	"2331"	"233"	"149"	"11"	"558"	"600"	"930"	"99"	"0"	"938"	"13"	"1219"	"1006"	"183"	"220"	"41"	"1348"	"2437"	"905"	"263"	"492"	"17"	"4"	"82"	"105"	"228"	"3"	"24"	"7"	"2137"	"239"	"599"	"302"	"424"	"855"	"0"	"712"	"93"	"40"	"18"	"121"	"763"	"149"	"231"	"7"	"332"	"138"	"99"	"1990"	"87"	"0"	"3"	"9577"	"449"	"169"	"2033"	"350"	"416"	"16"	"219"	"1"	"451"	"350"	"361"	"1190"	"4"	"1532"	"486"	"1077"	"20"	"0"	"361"	"249"	"534"	"46"	"1"	"990"	"1556"	"305"	"206"	"91"	"577"	"1465"	"15"	"2"	"19"	"9"	"37"	"126"	"2"	"4"	"425"	"107"	"18"	"0"	"15"	"0"	"1390"	"3"	"541"	"761"	"364"	"309"	"1311"	"918"	"632"	"1002"	"747"	"323"	"1"	"308"	"56"	"5"	"215"	"58"	"260"	"202"	"1580"	"6"	"117"	"266"	"45"	"217"	"201"	"2"	"2"	"3"	"616"	"190"	"135"	"350"	"128"	"3272"	"3550"	"5"	"384"	"286"	"142"	"1657"	"1902"	"491"	"795"	"3"	"678"	"0"	"47"	"1704"	"317"	"219"	"170"	"438"	"2814"	"599"	"1"	"0"	"1"	"3"	"1"	"14"	"349"	"1278"	"19"	"0"	"1"	"0"	"0"	"0"	"209"	"616"	"723"	"339"	"456"	"303"	"26"	"0"	"0"	"42901"	"597"	"2959"	"2882"	"29"	"0"	"1"	"38"	"1796"	"2"	"7"	"169"	"319"	"1"	"1369"	"6"	"6753"	"256"	"289"	"10"	"837"	"0"	"0"	"566"	"1189"	"120"	"141"	"1114"	"4303"	"1505"	"4"	"94"	"13"	"17"	"1959"	"146"	"368"	"207"	"120"	"152"	"1555"	"834"	"1173"	"0"	"13"	"1"	"1130"	"80"	"11"	"1"	"0"	"0"	"570"	"674"	"4114"	"717"	"8"	"339"	"1186"	"3408"	"2016"	"16"	"12"	"166"	"230"	"1267"	"368"	"605"	"764"	"185"	"4"	"10"	"0"	"164"	"200"	"1440"	"6"	"209"	"40"	"40"	"11"	"578"	"85"	"1436"	"691"	"787"	"16"	"4"	"181"	"2"	"34"	"2"	"355"	"1260"	"225"	"627"	"49"	"1"	"765"	"523"	"241"	"588"	"615"	"751"	"861"	"220"	"467"	"5034"	"208"	"0"	"4"	"2"	"6"	"9"	"311"	"24"	"126"	"11"	"0"	"1355"	"1291"	"376"	"74"	"355"	"3"	"672"	"1303"	"472"	"91"	"134"	"440"	"1667"	"1"	"47"	"40"	"3"	"0"	"0"	"0"	"1"	"1"	"88"	"935"	"17"	"1563"	"1"	"833"	"275"	"0"	"0"	"1"	"0"	"0"	"0"	"1"	"0"	"1282"	"0"	"83"	"176"	"845"	"519"	"0"	"4"	"143"	"3"	"4"	"783"	"7"	"9"	"87"	"230"	"0"	"0"	"33"	"15"	"3"	"9"	"34"	"2"	"6"	"0"	"0"	"4"	"2"	"2"	"1"	"84"	"175"	"140"	"244"	"406"	"596"	"1291"	"31"	"0"	"325"	"503"	"66"	"144"	"10"	"8"	"76"	"2"	"2"	"0"	"707"	"1602"	"1642"	"642"	"1712"	"1311"	"203"	"33430"	"43"	"10315"	"1483"	"389"	"32"	"149"	"507"	"3617"	"0"	"0"	"0"	"2264"	"6"	"316"	"285"	"1383"	"754"	"843"	"601"	"787"	"1291"	"476"	"5"	"0"	"77"	"43"	"7582"	"0"	"2494"	"1442"	"694"	"753"	"0"	"2479"	"195"	"1293"	"204"	"824"	"859"	"1602"	"162"	"0"	"528"	"193"	"2"	"949"	"540"	"2634"	"564"	"1816"	"4920"	"5"	"333"	"1754"	"7"	"375"	"128"	"118"	"2722"	"215"	"3"	"0"	"939"	"1145"	"70"	"9"	"45"	"6"	"1417"	"519"	"207"	"525"	"152"	"252"	"59"	"534"	"173"	"45"	"7"	"3"	"135"	"63"	"247"	"1"	"1264"	"630"	"20"	"387"	"700"	"435"	"458"	"2"	"0"	"10809"	"6"	"318"	"1680"	"912"	"1268"	"581"	"45"	"5"	"3"	"12"	"9"	"0"	"0"	"0"	"225"	"0"	"53"	"5282"	"307"	"0"	"0"	"0"	"3"	"2"	"1072"	"18"	"2504"	"46"	"3"	"581"	"914"	"1334"	"8"	"228"	"0"	"0"	"0"	"1"	"325"	"1161"	"4044"	"26"	"251"	"416"	"586"	"398"	"290"	"607"	"930"	"556"	"518"	"13"	"15"	"1170"	"756"	"3918"	"41"	"273"	"45"	"379"	"1"	"1"	"302"	"68"	"15"	"123"	"865"	"432"	"0"	"62"	"3363"	"937"	"1"	"10"	"304"	"0"	"1667"	"2"	"472"	"11"	"1005"	"3"	"2"	"48"	"7"	"493"	"380"	"978"	"904"	"5060"	"10"	"274"	"5"	"3368"	"283"	"772"	"1031"	"1037"	"1621"	"0"	"0"	"1"	"0"	"87"	"0"	"157"	"14754"	"123"	"1"	"186"	"434"	"347"	"262"	"1333"	"398"	"44"	"18"	"105"	"1154"	"442"	"1218"	"646"	"104"	"1648"	"2105"	"692"	"1630"	"5"	"7"	"1929"	"4289"	"749"	"1273"	"1238"	"1094"	"493"	"441"	"3573"	"1221"	"405"	"4"	"1819"	"0"	"0"	"1"	"0"	"0"	"0"	"0"	"0"	"0"	"0"	"2"	"0"	"0"	"0"	"0"	"6"	"2"	"2"	"0"	"1"	"2"	"0"	"26792"	"25"	"0"	"3"	"3"	"1"	"1"	"0"	"1"	"108"	"150"	"97"	"0"	"0"	"2825"	"753"	"103"	"333"	"732"	"291"	"653"	"77"	"56"	"476"	"1674"	"455"	"558"	"10"	"2"	"696"	"190"	"240"	"4480"	"510"	"2"	"975"	"11"	"118"	"17"	"407"	"19"	"1465"	"2236"	"6"	"29"	"50"	"20"	"11"	"9"	"133"	"443"	"958"	"193"	"0"	"717"	"1003"	"1413"	"1073"	"42"	"1"	"736"	"198"	"353"	"0"	"0"	"0"	"1"	"29"	"11238"	"209"	"1"	"3710"	"341"	"3"	"2"	"61"	"5"	"1071"	"1729"	"75"	"864"	"353"	"13"	"0"	"10"	"373"	"297"	"141"	"5408"	"938"	"228"	"0"	"3"	"417"	"277"	"296"	"132"	"5"	"991"	"945"	"3740"	"56"	"307"	"706"	"3871"	"300"	"34"	"577"	"852"	"810"	"1099"	"79"	"263"	"16"	"1067"	"14"	"6"	"610"	"90"	"4580"	"12319"	"967"	"490"	"2043"	"324"	"10"	"828"	"567"	"2195"	"1275"	"1666"	"4326"	"220"	"1891"	"877"	"2112"	"1276"	"10285"	"511"	"448"	"1084"	"514"	"10"	"807"	"1799"	"1291"	"288"	"385"	"11"	"27"	"1133"	"1995"	"1384"	"1134"	"1262"	"298"	"403"	"350"	"1444"	"1810"	"571"	"33"	"2109"	"12515"	"1081"	"1203"	"1321"	"0"	"15"	"4514"	"460"	"754"	"369"	"94"	"1131"	"1700"	"322"	"499"	"160"	"733"	"828"	"8182"	"643"	"433"	"10"	"0"	"6"	"8"	"14"	"13"	"534"	"463"	"1297"	"406"	"499"	"134"	"144"	"148"	"753"	"1"	"1298"	"0"	"107"	"399"	"127"	"20"	"251"	"613"	"559"	"962"	"993"	"651"	"367"	"628"	"464"	"122"	"5"	"76"	"53"	"448"	"1295"	"761"	"0"	"615"	"3834"	"2196"	"1"	"1"	"0"	"699"	"11"	"0"	"0"	"0"	"1"	"0"	"11464"	"82"	"4"	"1775"	"2999"	"11"	"226"	"573"	"666"	"18"	"16"	"121"	"4"	"0"	"4"	"1215"	"3675"	"456"	"9"	"682"	"798"	"234"	"41"	"1498"	"1448"	"837"	"1288"	"18"	"3"	"933"	"203"	"654"	"113"	"34"	"760"	"348"	"966"	"0"	"1194"	"12"	"867"	"2130"	"1035"	"388"	"2111"	"2566"	"22"	"690"	"22"	"1"	"0"	"0"	"164"	"0"	"528"	"1421"	"127"	"231"	"20"	"2"	"491"	"1174"	"2"	"238"	"526"	"187"	"1"	"0"	"45"	"202"	"29404"	"0"	"20"	"10"	"1"	"1122"	"1806"	"204"	"40"	"78"	"19"	"0"	"1"	"28"	"123"	"1864"	"173"	"1"	"268"	"517"	"43"	"6"	"0"	"0"	"363"	"2"	"753"	"267"	"465"	"1793"	"324"	"4"	"0"	"1"	"3"	"3704"	"261"	"1047"	"1040"	"65"	"68"	"141"	"164"	"580"	"9"	"676"	"47"	"254"	"654"	"502"	"43"	"1085"	"2"	"796"	"885"	"635"	"311"	"379"	"145"	"835"	"679"	"11"	"1"	"0"	"3"	"867"	"5"	"315"	"14"	"705"	"2059"	"2"	"2"	"349"	"10"	"695"	"203"	"630"	"34"	"32"	"221"	"1008"	"1539"	"145"	"228"	"32"	"2457"	"99"	"46"	"1202"	"1"	"157"	"0"	"1"	"5"	"3903"	"566"	"420"	"2009"	"740"	"12"	"129"	"1939"	"347"	"503"	"6"	"932"	"1459"	"1730"	"313"	"264"	"2941"	"1802"	"212"	"9"	"1146"	"27"	"76"	"1825"	"266"	"1036"	"369"	"14"	"362"	"7"	"7"	"6412"	"2403"	"2"	"0"	"4018"	"140"	"102"	"977"	"189"	"293"	"1107"	"140"	"1571"	"54"	"683"	"174"	"788"	"0"	"35"	"1897"	"242"	"1"	"223"	"299"	"196"	"360"	"275"	"2797"	"0"	"799"	"547"	"0"	"4"	"22"	"151"	"1663"	"1"	"655"	"1"	"2"	"49"	"394"	"270"	"34"	"3"	"1412"	"18"	"9"	"0"	"2"	"361"	"1"	"162"	"4"	"1"	"60"	"82"	"14"	"159"	"51"	"333"	"465"	"1873"	"218"	"677"	"544"	"1992"	"685"	"2563"	"776"	"552"	"2805"	"489"	"31"	"0"	"194"	"547"	"1600"	"1192"	"10"	"1864"	"4"	"27"	"0"	"184"	"3"	"370"	"513"	"1852"	"961"	"877"	"209"	"30"	"602"	"130"	"2"	"50"	"23"	"979"	"1882"	"404"	"23"	"238"	"182"	"1114"	"7"	"586"	"0"	"16"	"697"	"594"	"541"	"1332"	"24"	"1624"	"450"	"765"	"157"	"185"	"1086"	"4"	"1"	"434"	"1"	"208"	"110"	"1455"	"0"	"0"	"280"	"389"	"1431"	"358"	"88"	"43"	"461"	"309"	"3"	"758"	"0"	"19"	"263"	"335"	"412"	"1245"	"1281"	"0"	"118"	"56"	"900"	"3510"	"23"	"19"	"1244"	"1789"	"168"	"1"	"1"	"144"	"529"	"838"	"201"	"184"	"160"	"535"	"2699"	"1"	"13283"	"460"	"719"	"347"	"3"	"0"	"0"	"689"	"348"	"1473"	"874"	"136"	"2748"	"1464"	"1548"	"318"	"2"	"2"	"115"	"986"	"153"	"161"	"4476"	"0"	"4"	"27"	"34"	"51"	"45"	"593"	"8"	"0"	"0"	"36"	"98"	"2"	"1"	"455"	"429"	"99"	"188"	"74"	"0"	"0"	"0"	"0"	"2"	"211"	"3"	"42"	"868"	"533"	"14"	"23"	"3506"	"662"	"215"	"30"	"132"	"4"	"1185"	"534"	"1210"	"1215"	"39"	"1570"	"1302"	"781"	"117"	"150"	"1"	"0"	"8"	"305"	"80"	"2"	"511"	"1852"	"241"	"86"	"564"	"1064"	"1540"	"83"	"258"	"48"	"185"	"27"	"55"	"591"	"14"	"1"	"16"	"1"	"983"	"147"	"4237"	"639"	"17"	"2181"	"875"	"572"	"0"	"0"	"1"	"494"	"2"	"2749"	"19"	"989"	"142"	"1288"	"5"	"8"	"8"	"18"	"0"	"376"	"137"	"1330"	"7661"	"2"	"11"	"640"	"1"	"0"	"0"	"659"	"0"	"0"	"0"	"0"	"1849"	"78"	"2"	"5943"	"1974"	"571"	"185"	"236"	"1077"	"31"	"146"	"490"	"114"	"1"	"1275"	"3"	"2"	"3"	"1316"	"3"	"149"	"1877"	"5"	"723"	"3"	"22"	"916"	"9"	"234"	"370"	"1429"	"438"	"1249"	"647"	"1768"	"5"	"1519"	"12"	"418"	"449"	"228"	"36"	"5130"	"3329"	"599"	"998"	"2586"	"28"	"548"	"142"	"1223"	"860"	"598"	"1547"	"121"	"2390"	"195"	"1"	"0"	"486"	"0"	"0"	"0"	"0"	"525"	"2"	"5"	"1"	"0"	"0"	"1"	"250"	"6"	"637"	"55"	"1109"	"733"	"124"	"1"	"542"	"874"	"0"	"300"	"1040"	"111"	"952"	"1271"	"2126"	"63"	"369"	"651"	"0"	"0"	"0"	"0"	"20"	"78"	"1596"	"8"	"1430"	"0"	"379"	"2076"	"594"	"1505"	"0"	"483"	"408"	"3"	"0"	"1"	"2"	"13"	"0"	"0"	"1"	"31"	"0"	"1"	"1"	"0"	"0"	"0"	"98"	"1"	"0"	"4"	"264"	"4"	"156"	"9"	"4032"	"224"	"1"	"746"	"1"	"1"	"202"	"871"	"280"	"200"	"140"	"249"	"57"	"348"	"62"	"194"	"459"	"586"	"1022"	"956"	"631"	"13"	"885"	"1293"	"2"	"0"	"610"	"167"	"565"	"1"	"578"	"736"	"455"	"867"	"781"	"1181"	"1588"	"0"	"1"	"0"	"0"	"1"	"0"	"10"	"43"	"84"	"0"	"0"	"0"	"0"	"0"	"0"	"0"	"6"	"505"	"650"	"767"	"608"	"199"	"3"	"724"	"331"	"104"	"582"	"0"	"81"	"0"	"0"	"1"	"2"	"1"	"0"	"0"	"1"	"938"	"1403"	"238"	"1722"	"1"	"24"	"1474"	"43"	"497"	"0"	"878"	"79"	"628"	"270"	"1"	"279"	"1533"	"144"	"1109"	"0"	"15"	"272"	"25"	"0"	"11"	"0"	"1"	"0"	"0"	"1"	"83"	"730"	"1"	"1"	"69"	"367"	"813"	"0"	"0"	"0"	"1"	"4"	"1418"	"805"	"1636"	"1222"	"1821"	"1029"	"1172"	"2403"	"6"	"45"	"4"	"5"	"0"	"6"	"0"	"91"	"0"	"7862"	"1"	"0"	"3263"	"0"	"1065"	"1293"	"0"	"21"	"32"	"15"	"0"	"1314"	"95"	"21"	"12"	"5"	"4"	"1"	"1937"	"26"	"2473"	"334"	"486"	"2"	"2"	"235"	"2615"	"665"	"5904"	"345"	"554"	"3"	"110"	"541"	"228"	"80"	"4"	"279"	"542"	"1163"	"746"	"0"	"0"	"90"	"511"	"1145"	"15"	"1192"	"49"	"185"	"316"	"0"	"0"	"0"	"0"	"0"	"892"	"3"	"0"	"0"	"8"	"7373"	"1"	"0"	"0"	"0"	"0"	"289"	"654"	"6"	"2"	"21"	"0"	"29"	"2"	"0"	"36"	"250"	"5"	"284"	"296"	"0"	"10"	"966"	"7"	"1"	"2"	"280"	"254"	"1522"	"117"	"1456"	"19629"	"673"	"284"	"30"	"1"	"0"	"1"	"1368"	"501"	"954"	"167"	"0"	"0"	"0"	"55"	"0"	"15"	"26"	"27"	"6"	"57"	"2055"	"394"	"205"	"685"	"1407"	"1"	"7"	"1040"	"85"	"134"	"124"	"468"	"4970"	"272"	"0"	"1"	"1183"	"1266"	"6"	"178"	"34"	"496"	"77"	"368"	"813"	"1277"	"1237"	"3126"	"744"	"1676"	"131"	"183"	"5"	"130"	"56"	"1"	"14"	"1207"	"1941"	"22"	"363"	"753"	"95"	"1"	"246"	"593"	"265"	"57"	"942"	"1018"	"119"	"749"	"2182"	"2635"	"64"	"231"	"255"	"5"	"2694"	"275"	"292"	"626"	"332"	"20"	"37"	"3166"	"1665"	"853"	"0"	"3798"	"214"	"260"	"940"	"16193"	"11"	"0"	"11"	"4"	"18"	"8"	"6"	"0"	"4"	"468"	"9"	"0"	"425"	"19"	"244"	"1097"	"499"	"712"	"424"	"21"	"0"	"0"	"62"	"0"	"13"	"0"	"0"	"17508"	"166"	"1455"	"55"	"0"	"122"	"1"	"2096"	"0"	"1"	"0"	"3"	"1"	"1"	"16"	"404"	"0"	"8"	"250"	"1116"	"425"	"366"	"1055"	"1099"	"161"	"465"	"5"	"0"	"95"	"33"	"225"	"399"	"8"	"1082"	"79"	"47"	"1273"	"39"	"47"	"10"	"0"	"0"	"534"	"1"	"0"	"1"	"0"	"3"	"1"	"328"	"32"	"125"	"37"	"931"	"3008"	"2"	"0"	"87"	"0"	"0"	"0"	"0"	"0"	"118"	"1"	"940"	"3"	"636"	"1441"	"1"	"0"	"0"	"6203"	"2"	"1"	"426"	"103"	"2070"	"0"	"752"	"298"	"3"	"0"	"225"	"288"	"642"	"4"	"1"	"431"	"745"	"3422"	"0"	"0"	"4"	"158"	"5"	"2194"	"1184"	"78"	"559"	"60"	"413"	"54"	"2774"	"551"	"156"	"604"	"4"	"15"	"645"	"851"	"1241"	"1166"	"0"	"471"	"186"	"231"	"777"	"2997"	"575"	"740"	"1102"	"1063"	"0"	"0"	"0"	"0"	"5"	"829"	"31"	"1274"	"2"	"1"	"1"	"0"	"2"	"3"	"2"	"5"	"34"	"41"	"3"	"109"	"21"	"57"	"2344"	"3"	"32"	"28"	"3599"	"909"	"1312"	"925"	"350"	"220"	"198"	"1930"	"872"	"2290"	"280"	"1488"	"193"	"652"	"13"	"2"	"35"	"99"	"2"	"6"	"5"	"1071"	"423"	"172"	"345"	"2610"	"344"	"24"	"1840"	"479"	"2498"	"107"	"355"	"4079"	"50"	"903"	"913"	"8"	"2428"	"1343"	"0"	"292"	"0"	"4289"	"444"	"7011"	"1307"	"0"	"152"	"95"	"16"	"346"	"198"	"816"	"49"	"2113"	"361"	"1771"	"1582"	"470"	"519"	"588"	"354"	"1317"	"4"	"0"	"327"	"1328"	"321"	"36"	"1236"	"104"	"11541"	"459"	"9"	"918"	"4848"	"743"	"10"	"7682"	"4"	"106"	"1162"	"0"	"252"	"539"	"0"	"905"	"465"	"534"	"27"	"491"	"1943"	"3"	"497"	"742"	"5"	"6"	"71"	"121"	"2051"	"127"	"2942"	"208"	"226"	"632"	"3065"	"9905"	"507"	"11508"	"6"	"32"	"1"	"454"	"79"	"2"	"411"	"4829"	"5403"	"3961"	"3"	"36"	"1"	"364"	"23"	"381"	"33"	"1"	"34"	"2"	"912"	"11"	"2901"	"220"	"663"	"7070"	"7"	"1"	"310"	"306"	"774"	"7"	"388"	"266"	"179"	"2989"	"2256"	"2125"	"733"	"24"	"269"	"2493"	"1927"	"5168"	"7"	"9"	"102"	"16"	"45"	"768"	"405"	"430"	"286"	"1009"	"356"	"643"	"172"	"196"	"1250"	"32"	"26"	"5355"	"1760"	"0"	"2"	"1109"	"10824"	"233"	"1490"	"665"	"554"	"735"	"620"	"230"	"0"	"0"	"136"	"0"	"261"	"311"	"3"	"2098"	"1137"	"14"	"130"	"478"	"25"	"772"	"0"	"3"	"110"	"6"	"480"	"16"	"240"	"1"	"1687"	"1564"	"3"	"31"	"1318"	"1986"	"165"	"86"	"693"	"1"	"4"	"1"	"0"	"0"	"1"	"373"	"354"	"4"	"157"	"177"	"1004"	"31"	"449"	"719"	"0"	"298"	"374"	"624"	"1935"	"294"	"2310"	"1684"	"456"	"6"	"2"	"5"	"563"	"2344"	"51"	"3"	"63"	"220"	"11"	"46"	"991"	"169"	"9"	"1491"	"1215"	"294"	"95"	"2"	"6"	"0"	"2"	"0"	"259"	"134"	"0"	"389"	"31"	"172"	"606"	"538"	"945"	"4258"	"3237"	"2"	"37"	"620"	"141"	"3"	"4"	"0"	"0"	"4"	"0"	"0"	"1081"	"1550"	"1"	"771"	"1778"	"6799"	"723"	"323"	"808"	"305"	"2602"	"250"	"53"	"31"	"213"	"1091"	"228"	"9223"	"4"	"257"	"31"	"154"	"281"	"2345"	"42"	"113"	"3"	"1"	"92"	"818"	"123"	"51"	"0"	"680"	"1"	"0"	"13"	"5"	"2313"	"17"	"206"	"4"	"150"	"2779"	"52"	"460"	"641"	"9"	"896"	"2074"	"426"	"908"	"1"	"2"	"440"	"1081"	"10"	"842"	"121"	"25"	"2520"	"1356"	"817"	"232"	"0"	"4"	"0"	"0"	"0"	"0"	"2"	"0"	"462"	"184"	"4509"	"15"	"1"	"28"	"183"	"207"	"1076"	"185"	"281"	"826"	"3353"	"872"	"636"	"498"	"663"	"2565"	"0"	"0"	"0"	"0"	"0"	"1082"	"739"	"1"	"0"	"1076"	"2"	"121"	"16"	"11944"	"7"	"9331"	"233"	"319"	"3"	"175"	"220"	"33"	"59"	"623"	"28"	"0"	"1"	"2"	"11"	"355"	"391"	"167"	"331"	"5680"	"1144"	"237"	"1"	"121"	"4975"	"29"	"0"	"2"	"468"	"386"	"183"	"537"	"549"	"1255"	"31"	"298"	"0"	"3151"	"1008"	"576"	"474"	"8"	"1"	"378"	"414"	"68"	"9950"	"347"	"168"	"764"	"0"	"1128"	"178"	"4016"	"639"	"11"	"65"	"0"	"1"	"4203"	"38"	"24"	"5"	"3"	"544"	"3475"	"888"	"0"	"1519"	"0"	"1"	"340"	"275"	"293"	"80"	"560"	"1641"	"17"	"460"	"286"	"137"	"0"	"7"	"33"	"3"	"18"	"1076"	"948"	"740"	"268"	"1436"	"2886"	"351"	"191"	"3"	"1"	"7017"	"3624"	"2144"	"3"	"2200"	"139"	"1295"	"76"	"1782"	"1205"	"18"	"1"	"0"	"1144"	"105"	"1361"	"525"	"478"	"0"	"1"	"1"	"70"	"3"	"222"	"1923"	"521"	"861"	"8"	"229"	"341"	"3"	"5"	"0"	"5"	"3"	"0"	"0"	"0"	"395"	"1277"	"21"	"79"	"834"	"410"	"439"	"59"	"64"	"305"	"5"	"1080"	"1292"	"1094"	"54"	"969"	"564"	"0"	"1"	"332"	"0"	"0"	"1"	"2"	"334"	"20"	"1329"	"278"	"1702"	"7"	"2362"	"701"	"370"	"1"	"1"	"19"	"84"	"47"	"827"	"254"	"286"	"530"	"67"	"1041"	"263"	"724"	"37"	"654"	"153"	"197"	"119"	"0"	"0"	"15"	"309"	"903"	"0"	"76"	"6932"	"1206"	"0"	"184"	"64"	"696"	"134"	"335"	"225"	"236"	"1"	"303"	"341"	"378"	"667"	"241"	"554"	"497"	"245"	"1"	"81"	"285"	"523"	"206"	"2094"	"5"	"103"	"12"	"59"	"9754"	"5"	"1764"	"100"	"1216"	"2"	"15"	"228"	"0"	"1"	"1004"	"1660"	"6"	"10"	"103"	"142"	"117"	"35"	"2"	"602"	"267"	"318"	"100"	"1087"	"713"	"1352"	"0"	"147"	"1532"	"1"	"2"	"102"	"141"	"2"	"423"	"35"	"27"	"522"	"71"	"155"	"172"	"128"	"2886"	"774"	"10"	"6"	"347"	"5"	"65"	"24"	"457"	"55"	"3"	"5"	"16"	"772"	"158"	"618"	"0"	"1160"	"0"	"0"	"0"	"226"	"51"	"30"	"12"	"63"	"141"	"5"	"386"	"1"	"1"	"264"	"159"	"193"	"329"	"161"	"0"	"1"	"1469"	"898"	"0"	"4"	"0"	"6518"	"14"	"1116"	"89"	"212"	"965"	"758"	"225"	"1239"	"105"	"85"	"708"	"129"	"276"	"176"	"237"	"8"	"2917"	"29"	"6"	"2164"	"1699"	"11"	"1339"	"520"	"625"	"334"	"290"	"1251"	"1091"	"478"	"1059"	"188"	"4179"	"79"	"7"	"4"	"0"	"7"	"471"	"476"	"0"	"0"	"0"	"0"	"0"	"0"	"29"	"1502"	"463"	"3209"	"459"	"281"	"242"	"997"	"380"	"0"	"11"	"4"	"746"	"18"	"926"	"250"	"228"	"25"	"2"	"0"	"0"	"1603"	"1038"	"440"	"63"	"63"	"0"	"1"	"0"	"2"	"0"	"42"	"11"	"513"	"94"	"514"	"269"	"175"	"981"	"0"	"0"	"8"	"1"	"294"	"511"	"2435"	"172"	"0"	"0"	"489"	"117"	"213"	"75"	"3"	"1"	"2"	"3225"	"0"	"181"	"448"	"969"	"3"	"0"	"0"	"1117"	"0"	"1935"	"116"	"0"	"0"	"962"	"1316"	"8"	"265"	"981"	"314"	"1583"	"163"	"1"	"0"	"129"	"828"	"357"	"2190"	"299"	"0"	"0"	"1"	"1"	"0"	"381"	"7"	"0"	"2"	"4"	"205"	"913"	"147"	"519"	"0"	"0"	"7"	"108"	"337"	"0"	"33"	"0"	"0"	"2"	"6"	"0"	"281"	"237"	"11200"	"1093"	"530"	"2824"	"551"	"4"	"10"	"0"	"226"	"30"	"21"	"0"	"0"	"4"	"0"	"915"	"3"	"227"	"262"	"128"	"3"	"67"	"413"	"1"	"0"	"0"	"0"	"0"	"67"	"9"	"656"	"638"	"4"	"10"	"574"	"337"	"45"	"328"	"288"	"318"	"122"	"10"	"860"	"229"	"370"	"41"	"1"	"0"	"461"	"389"	"883"	"494"	"149"	"1572"	"2771"	"46"	"1660"	"2"	"6"	"0"	"21"	"6"	"4"	"360"	"5"	"7"	"158"	"92"	"303"	"728"	"769"	"1"	"18"
"SAMN09738981"	"192"	"0"	"0"	"0"	"1"	"0"	"3"	"0"	"1"	"71"	"698"	"821"	"22285"	"3899"	"1334"	"29"	"0"	"8"	"6"	"1"	"1"	"1"	"3"	"3"	"11"	"329"	"33"	"31"	"2383"	"1636"	"19"	"49572"	"88"	"56"	"75"	"306"	"321"	"243"	"746"	"1420"	"1534"	"360"	"1254"	"183"	"134"	"143"	"778"	"0"	"1"	"1"	"2007"	"367"	"6562"	"2"	"1"	"2663"	"10542"	"828"	"138"	"2057"	"0"	"2"	"1"	"336"	"31"	"999"	"792"	"1"	"1"	"292"	"1023"	"0"	"1052"	"1410"	"26"	"0"	"133"	"264"	"53"	"593"	"67"	"10"	"7"	"7"	"267"	"0"	"0"	"0"	"3"	"1"	"252"	"8"	"51"	"5"	"4923"	"1422"	"129"	"1657"	"1"	"914"	"1624"	"197"	"392"	"473"	"13"	"466"	"550"	"1217"	"506"	"24"	"1502"	"2"	"202"	"748"	"336"	"9"	"3"	"192"	"29"	"7"	"781"	"878"	"410"	"448"	"2"	"5"	"52"	"0"	"332"	"169"	"291"	"24112"	"48"	"9"	"325"	"6"	"3"	"140"	"736"	"1047"	"879"	"403"	"332"	"998"	"1013"	"703"	"1476"	"306"	"21"	"250"	"257"	"1019"	"5"	"1581"	"64"	"206"	"46"	"2261"	"1400"	"527"	"221"	"821"	"796"	"543"	"252"	"298"	"619"	"658"	"2777"	"1438"	"288"	"1"	"111"	"982"	"1757"	"2163"	"2558"	"984"	"682"	"13"	"377"	"252"	"13"	"378"	"428"	"2"	"1569"	"660"	"3"	"1506"	"5"	"4"	"1075"	"774"	"349"	"123"	"11"	"1216"	"3787"	"3267"	"325"	"35"	"51"	"741"	"691"	"489"	"80"	"29"	"968"	"411"	"1434"	"201"	"183"	"386"	"843"	"3"	"576"	"937"	"380"	"9"	"139"	"2534"	"436"	"1636"	"538"	"45"	"735"	"525"	"8"	"2"	"0"	"2109"	"108"	"404"	"543"	"130"	"913"	"29"	"3424"	"398"	"230"	"0"	"58"	"1004"	"106"	"405"	"626"	"482"	"148"	"552"	"1133"	"3"	"0"	"0"	"2269"	"344"	"945"	"0"	"1"	"17"	"70"	"14"	"9"	"4"	"1"	"11"	"2"	"4"	"1"	"2"	"8"	"1"	"498"	"143"	"2"	"4"	"2"	"1"	"0"	"0"	"1"	"2"	"0"	"166"	"141"	"2"	"163"	"0"	"13"	"0"	"3"	"1"	"539"	"824"	"2"	"3"	"21"	"1573"	"2232"	"789"	"1035"	"50"	"6"	"310"	"78"	"0"	"0"	"962"	"4"	"524"	"2"	"4"	"4384"	"0"	"302"	"3633"	"1312"	"63"	"2"	"148"	"3917"	"121"	"6330"	"419"	"1494"	"1"	"0"	"733"	"2"	"5"	"183"	"560"	"4"	"1"	"0"	"0"	"0"	"28"	"1070"	"178"	"625"	"422"	"977"	"319"	"671"	"31"	"53"	"850"	"38"	"21"	"459"	"3"	"2369"	"2249"	"352"	"480"	"2028"	"16"	"4590"	"4069"	"7"	"1"	"0"	"2"	"2172"	"1237"	"879"	"1976"	"3"	"3"	"3"	"1"	"0"	"4"	"0"	"4"	"898"	"34522"	"43"	"558"	"847"	"9"	"4"	"2"	"7"	"5"	"2781"	"685"	"47"	"113"	"3605"	"170"	"837"	"200"	"0"	"76"	"627"	"1846"	"366"	"0"	"263"	"371"	"432"	"1536"	"11508"	"1"	"292"	"34"	"53"	"906"	"9"	"553"	"2"	"135"	"0"	"0"	"105"	"0"	"0"	"0"	"647"	"609"	"802"	"1495"	"737"	"693"	"863"	"66"	"4"	"211"	"1619"	"371"	"1734"	"1453"	"462"	"232"	"655"	"524"	"496"	"17"	"584"	"605"	"429"	"37"	"3"	"34"	"338"	"149"	"988"	"618"	"48"	"165"	"158"	"641"	"1321"	"28"	"213"	"11"	"30"	"39"	"1633"	"17"	"276"	"64"	"412"	"31"	"31"	"4916"	"38"	"181"	"133"	"3651"	"374"	"256"	"727"	"85"	"20"	"415"	"1287"	"0"	"259"	"491"	"1120"	"17631"	"232"	"893"	"4125"	"45"	"687"	"565"	"1520"	"800"	"77"	"34"	"7"	"2"	"621"	"511"	"289"	"1184"	"206"	"141"	"342"	"7"	"261"	"0"	"1043"	"282"	"2"	"1167"	"15538"	"1"	"9"	"209"	"681"	"30"	"781"	"138"	"178"	"435"	"1695"	"506"	"18"	"0"	"4"	"507"	"418"	"44"	"31"	"979"	"1679"	"934"	"246"	"2333"	"190"	"545"	"498"	"89"	"7"	"3558"	"361"	"1082"	"1063"	"35"	"1640"	"648"	"3958"	"390"	"651"	"871"	"557"	"877"	"16"	"18"	"867"	"183"	"3618"	"2830"	"1020"	"6"	"216"	"194"	"358"	"51"	"57"	"391"	"487"	"13"	"569"	"71"	"93"	"3"	"5171"	"2"	"3480"	"175"	"462"	"21"	"14"	"4"	"1503"	"19"	"565"	"200"	"627"	"20"	"320"	"438"	"2423"	"1250"	"17"	"12"	"12"	"207"	"218"	"9"	"45"	"267"	"960"	"211"	"1756"	"261"	"1361"	"19"	"649"	"352"	"561"	"350"	"416"	"233"	"21"	"40"	"889"	"875"	"1209"	"26"	"151"	"7"	"226"	"84"	"2318"	"591"	"1481"	"1128"	"2412"	"0"	"32"	"276"	"15"	"10"	"165"	"122"	"657"	"286"	"0"	"258"	"467"	"1847"	"401"	"281"	"190"	"10"	"13"	"22"	"1"	"0"	"1"	"292"	"446"	"931"	"1"	"23"	"284"	"42"	"893"	"24"	"190"	"1"	"396"	"42"	"44"	"89"	"3250"	"123"	"0"	"121"	"2371"	"1"	"2"	"1"	"0"	"0"	"1"	"3"	"4"	"263"	"1855"	"10"	"1"	"0"	"15"	"1255"	"456"	"195"	"182"	"1025"	"2666"	"2"	"1839"	"1546"	"1"	"3"	"1318"	"518"	"476"	"1"	"1839"	"2126"	"484"	"1050"	"4"	"6"	"9"	"366"	"649"	"3"	"4"	"332"	"1565"	"752"	"23"	"3"	"251"	"469"	"6"	"754"	"338"	"730"	"252"	"1182"	"2"	"697"	"0"	"818"	"268"	"0"	"3"	"0"	"2"	"4"	"390"	"334"	"5109"	"0"	"1615"	"314"	"56"	"99"	"1"	"1"	"114"	"2"	"4"	"5"	"455"	"6"	"725"	"10"	"1184"	"66"	"500"	"74"	"972"	"0"	"454"	"194"	"2022"	"1187"	"25"	"243"	"20503"	"0"	"169"	"345"	"1303"	"0"	"1073"	"0"	"563"	"1410"	"145"	"4189"	"1"	"0"	"15"	"1"	"121"	"38"	"160"	"973"	"1026"	"353"	"1137"	"1"	"0"	"0"	"36"	"2"	"0"	"0"	"0"	"4"	"410"	"193"	"5"	"859"	"2896"	"2"	"314"	"153"	"306"	"3"	"1486"	"0"	"0"	"0"	"23"	"4"	"1"	"110"	"0"	"36"	"2088"	"4"	"566"	"10"	"843"	"0"	"0"	"2628"	"5462"	"1"	"641"	"1"	"0"	"0"	"0"	"17"	"1"	"450"	"0"	"1"	"11"	"17"	"7"	"0"	"1"	"3"	"1"	"3"	"1"	"2"	"0"	"0"	"2"	"4"	"0"	"0"	"0"	"4"	"0"	"2"	"0"	"3"	"2"	"2"	"19"	"43"	"1"	"2"	"90"	"926"	"17"	"2821"	"708"	"2031"	"595"	"184"	"743"	"1"	"0"	"40"	"0"	"7754"	"47"	"78"	"0"	"318"	"802"	"312"	"560"	"528"	"1106"	"513"	"531"	"973"	"538"	"553"	"1359"	"1096"	"531"	"918"	"57"	"329"	"16394"	"15"	"688"	"634"	"412"	"184"	"848"	"2113"	"542"	"539"	"1302"	"1015"	"573"	"9"	"2"	"975"	"526"	"2326"	"1385"	"2322"	"514"	"6"	"587"	"117"	"958"	"673"	"2101"	"164"	"150"	"612"	"1460"	"27"	"137"	"658"	"352"	"8201"	"2548"	"9"	"0"	"393"	"303"	"757"	"13"	"17"	"390"	"0"	"2"	"31"	"1"	"10"	"0"	"1416"	"441"	"43"	"20"	"385"	"2655"	"12"	"828"	"1589"	"0"	"2015"	"265"	"482"	"1"	"1140"	"199"	"1"	"590"	"1419"	"30"	"2"	"369"	"66"	"749"	"289"	"986"	"763"	"1"	"0"	"0"	"486"	"58"	"2"	"25"	"712"	"2428"	"339"	"1959"	"1"	"504"	"479"	"168"	"854"	"1706"	"1096"	"320"	"401"	"5"	"38"	"61"	"1027"	"4"	"1037"	"0"	"3"	"3037"	"841"	"32"	"7014"	"5669"	"49"	"91"	"922"	"3"	"505"	"417"	"1125"	"955"	"147"	"2373"	"0"	"1"	"1"	"2"	"59"	"14"	"6"	"814"	"7"	"15"	"21"	"838"	"1101"	"290"	"291"	"468"	"744"	"2268"	"1739"	"292"	"829"	"3409"	"22"	"335"	"1954"	"4242"	"0"	"338"	"164"	"68"	"95"	"945"	"624"	"1224"	"15"	"21"	"25"	"472"	"170"	"175"	"1130"	"13"	"2184"	"805"	"1"	"1"	"583"	"727"	"282"	"254"	"365"	"2558"	"153"	"1"	"0"	"36"	"0"	"1"	"3"	"4"	"9"	"17"	"0"	"0"	"2"	"5"	"3720"	"20"	"2"	"556"	"484"	"263"	"0"	"14"	"319"	"534"	"64"	"1"	"10"	"514"	"158"	"1"	"416"	"0"	"3501"	"1079"	"18"	"1"	"2"	"0"	"1"	"1"	"87"	"0"	"359"	"445"	"50"	"699"	"5"	"63"	"2"	"112"	"2"	"24581"	"1619"	"105"	"1"	"460"	"298"	"2623"	"22"	"129"	"168"	"401"	"64"	"2"	"3"	"0"	"2"	"0"	"333"	"191"	"94"	"3"	"291"	"3396"	"28"	"2089"	"83"	"584"	"310"	"4"	"157"	"2472"	"3323"	"180"	"1539"	"7"	"38"	"14"	"1"	"5051"	"0"	"65"	"904"	"27"	"35"	"870"	"1326"	"556"	"489"	"385"	"233"	"44"	"674"	"210"	"97"	"888"	"947"	"1"	"235"	"142"	"675"	"0"	"0"	"768"	"2495"	"2173"	"2101"	"928"	"800"	"1917"	"2"	"62"	"0"	"3"	"1491"	"149"	"119"	"2"	"1171"	"298"	"730"	"839"	"1"	"29"	"273"	"1806"	"4"	"22"	"329"	"359"	"5"	"61"	"2"	"154"	"17"	"945"	"54"	"949"	"12156"	"1102"	"835"	"95"	"310"	"165"	"1010"	"697"	"186"	"60"	"157"	"362"	"490"	"192"	"1947"	"5678"	"13"	"864"	"617"	"433"	"0"	"0"	"3611"	"210"	"0"	"90"	"137"	"1543"	"5"	"820"	"1"	"11"	"1035"	"853"	"754"	"81"	"28"	"379"	"7"	"409"	"846"	"26"	"2"	"1405"	"0"	"367"	"486"	"404"	"683"	"681"	"29"	"13"	"26"	"2"	"2"	"169"	"1502"	"265"	"14"	"896"	"2"	"9"	"27"	"323"	"159"	"0"	"1038"	"1"	"1410"	"628"	"1216"	"1430"	"233"	"54"	"7"	"1"	"98"	"201"	"188"	"104"	"41"	"1578"	"319"	"1756"	"5112"	"0"	"0"	"387"	"389"	"906"	"1377"	"119"	"1008"	"242"	"179"	"9153"	"11727"	"6"	"313"	"225"	"212"	"6"	"2364"	"2"	"1"	"43"	"38"	"86"	"1"	"31"	"18061"	"2"	"1276"	"8"	"468"	"277"	"7"	"512"	"110"	"0"	"29"	"0"	"29"	"1584"	"437"	"1290"	"304"	"151"	"1"	"452"	"437"	"6912"	"217"	"235"	"622"	"2899"	"128"	"0"	"1041"	"1600"	"6"	"285"	"2032"	"324"	"529"	"1107"	"522"	"1269"	"838"	"355"	"121"	"118"	"1171"	"0"	"1"	"1"	"264"	"3799"	"2961"	"67"	"0"	"1"	"210"	"502"	"378"	"40"	"1790"	"296"	"1"	"190"	"0"	"0"	"0"	"288"	"1274"	"2164"	"38"	"10216"	"0"	"991"	"659"	"254"	"780"	"389"	"208"	"437"	"0"	"1"	"177"	"142"	"831"	"0"	"0"	"17"	"0"	"43"	"0"	"1724"	"1993"	"28"	"390"	"967"	"1339"	"226"	"1"	"0"	"2"	"76"	"1052"	"11"	"109"	"137"	"2"	"76"	"108"	"13"	"511"	"152"	"0"	"10"	"0"	"1"	"130"	"16"	"602"	"16"	"1"	"1096"	"885"	"98"	"10"	"2"	"795"	"912"	"1277"	"0"	"417"	"970"	"0"	"1"	"5335"	"293"	"710"	"2"	"2"	"1123"	"0"	"1"	"1300"	"1842"	"3"	"49"	"1"	"203"	"1120"	"179"	"0"	"2444"	"635"	"4613"	"0"	"1254"	"5458"	"99"	"1678"	"0"	"0"	"0"	"0"	"3123"	"744"	"4298"	"62"	"211"	"1"	"3522"	"173"	"123"	"351"	"985"	"518"	"202"	"383"	"300"	"9"	"11"	"2"	"1"	"116"	"161"	"56"	"265"	"34"	"4279"	"1697"	"0"	"25"	"0"	"57"	"269"	"5"	"20541"	"1324"	"247"	"3312"	"1731"	"665"	"973"	"131"	"7"	"1162"	"856"	"77"	"6"	"0"	"7"	"5"	"1385"	"218"	"1"	"24408"	"249"	"20"	"444"	"244"	"800"	"1608"	"38"	"847"	"1234"	"456"	"539"	"737"	"11"	"441"	"1000"	"64"	"756"	"35"	"179"	"543"	"795"	"4383"	"5"	"20982"	"4149"	"612"	"454"	"1200"	"95"	"621"	"379"	"903"	"332"	"44"	"3392"	"312"	"408"	"38"	"808"	"168"	"419"	"98"	"360"	"550"	"2461"	"1300"	"1508"	"1458"	"94"	"51"	"3341"	"338"	"1657"	"93"	"451"	"1129"	"4"	"429"	"23"	"8466"	"57"	"394"	"758"	"496"	"750"	"152"	"242"	"531"	"2"	"14"	"1"	"0"	"1"	"0"	"4"	"7"	"0"	"28"	"206"	"1"	"219"	"1"	"83"	"907"	"66"	"1488"	"299"	"358"	"0"	"622"	"543"	"5"	"1"	"0"	"227"	"1"	"102"	"19"	"3"	"12"	"1047"	"4"	"3"	"266"	"11"	"566"	"100"	"2"	"342"	"144"	"1246"	"253"	"2318"	"38"	"1"	"8"	"3"	"801"	"0"	"16795"	"1549"	"2857"	"2282"	"502"	"4009"	"0"	"2"	"0"	"1"	"364"	"336"	"14"	"845"	"289"	"512"	"0"	"14"	"759"	"7"	"478"	"77"	"494"	"117"	"495"	"2227"	"600"	"2035"	"8"	"0"	"438"	"395"	"11"	"994"	"149"	"1506"	"1"	"58"	"29"	"9"	"59"	"1041"	"1680"	"148"	"0"	"50"	"4"	"0"	"677"	"662"	"3"	"791"	"2236"	"85"	"0"	"0"	"1"	"1"	"8"	"8"	"128"	"829"	"1"	"1"	"0"	"25"	"0"	"181"	"420"	"63"	"21"	"2"	"507"	"97"	"2131"	"13"	"150"	"1"	"0"	"649"	"137"	"8002"	"42"	"1077"	"1373"	"564"	"694"	"97"	"30"	"540"	"829"	"64"	"351"	"2615"	"8"	"0"	"45"	"0"	"2"	"1"	"404"	"17216"	"252"	"0"	"11"	"445"	"378"	"7"	"1163"	"75"	"680"	"11"	"9"	"370"	"4391"	"121"	"4"	"3"	"11"	"4"	"23"	"284"	"8"	"312"	"24"	"205"	"45"	"479"	"1905"	"356"	"0"	"1160"	"14"	"1170"	"75"	"2"	"88"	"4091"	"2"	"1"	"3"	"1"	"1"	"1"	"1196"	"5"	"648"	"1987"	"359"	"0"	"0"	"1"	"891"	"633"	"181"	"0"	"1372"	"2060"	"22"	"165"	"699"	"3"	"0"	"0"	"458"	"877"	"4"	"37"	"1"	"362"	"2252"	"3"	"14860"	"776"	"519"	"398"	"853"	"1948"	"1026"	"191"	"884"	"1954"	"37"	"45"	"120"	"4"	"0"	"1"	"2"	"252"	"1126"	"23"	"457"	"7"	"704"	"3338"	"215"	"1935"	"615"	"65"	"718"	"319"	"750"	"6"	"23"	"4"	"2"	"649"	"21"	"2828"	"2"	"3"	"4"	"381"	"34"	"2006"	"1"	"3"	"12660"	"409"	"218"	"0"	"5"	"1019"	"9"	"741"	"1265"	"87"	"1516"	"77"	"196"	"916"	"436"	"269"	"849"	"1433"	"1589"	"226"	"1427"	"4"	"0"	"3"	"6"	"1666"	"2538"	"611"	"227"	"712"	"697"	"79"	"165"	"0"	"20"	"53"	"61"	"211"	"6"	"2700"	"127"	"337"	"1768"	"75"	"0"	"0"	"21"	"1"	"61"	"790"	"5"	"1375"	"2"	"512"	"1"	"1"	"0"	"167"	"10"	"322"	"364"	"0"	"0"	"20"	"0"	"0"	"0"	"0"	"1"	"0"	"1"	"1"	"5"	"0"	"0"	"0"	"0"	"307"	"0"	"2"	"160"	"132"	"97"	"7"	"17"	"553"	"55"	"0"	"2531"	"36"	"941"	"43"	"1"	"1341"	"907"	"2116"	"467"	"2"	"0"	"1"	"1"	"15"	"0"	"3"	"5"	"0"	"0"	"1"	"0"	"21"	"0"	"82"	"125"	"0"	"0"	"0"	"0"	"1352"	"484"	"39"	"467"	"488"	"422"	"0"	"938"	"158"	"4"	"9"	"109"	"0"	"893"	"1"	"0"	"2"	"1"	"2"	"0"	"1"	"0"	"2"	"0"	"40"	"1"	"18"	"1"	"29"	"101"	"15"	"36"	"0"	"0"	"0"	"0"	"0"	"1"	"782"	"160"	"727"	"6"	"13"	"224"	"784"	"1094"	"1575"	"302"	"16"	"357"	"1608"	"1525"	"19"	"455"	"4623"	"595"	"470"	"400"	"750"	"1"	"1621"	"1277"	"319"	"629"	"1235"	"708"	"1"	"4097"	"1"	"31"	"19"	"0"	"1130"	"159"	"359"	"27"	"259"	"9"	"880"	"60"	"153"	"25"	"4"	"347"	"739"	"1804"	"1553"	"64"	"11"	"48"	"363"	"42"	"37"	"3399"	"2"	"3"	"2269"	"1353"	"2715"	"408"	"26"	"39"	"50"	"0"	"0"	"1"	"1247"	"924"	"6"	"817"	"1"	"0"	"0"	"0"	"0"	"0"	"980"	"1"	"51"	"1"	"2822"	"611"	"1"	"8"	"1502"	"186"	"259"	"133"	"11"	"0"	"83"	"1"	"5"	"4"	"9"	"1075"	"5"	"1798"	"1486"	"801"	"1084"	"27"	"72"	"587"	"3"	"238"	"119"	"0"	"0"	"1"	"0"	"3545"	"106"	"2"	"0"	"72"	"375"	"11"	"0"	"2"	"48"	"141"	"24"	"2"	"764"	"13"	"1"	"1"	"1"	"319"	"0"	"89"	"333"	"87"	"953"	"0"	"663"	"529"	"38"	"1"	"333"	"1541"	"1"	"195"	"199"	"516"	"468"	"558"	"344"	"1232"	"0"	"12"	"244"	"573"	"1020"	"36"	"31"	"252"	"1"	"836"	"758"	"55"	"24"	"106"	"1403"	"1225"	"617"	"3122"	"1240"	"575"	"365"	"121"	"258"	"22"	"14"	"756"	"0"	"1"	"41"	"922"	"542"	"794"	"5"	"292"	"107"	"285"	"4535"	"1796"	"307"	"20"	"4"	"0"	"19"	"634"	"444"	"121"	"189"	"889"	"841"	"42"	"592"	"377"	"1456"	"845"	"383"	"573"	"1324"	"1054"	"45"	"0"	"47"	"0"	"14"	"9"	"122"	"19"	"282"	"661"	"388"	"1574"	"723"	"661"	"1938"	"322"	"1"	"0"	"966"	"1720"	"30"	"274"	"1894"	"103"	"1804"	"744"	"82"	"64"	"500"	"5"	"15"	"1"	"2135"	"3"	"72"	"726"	"481"	"55"	"1"	"14"	"176"	"64"	"121"	"375"	"271"	"1203"	"152"	"181"	"165"	"470"	"178"	"399"	"76"	"24"	"2"	"0"	"3602"	"377"	"1504"	"258"	"73"	"38"	"0"	"1"	"2"	"1"	"1"	"1"	"717"	"1291"	"826"	"265"	"1430"	"64"	"5397"	"282"	"300"	"148"	"390"	"62"	"355"	"249"	"180"	"35"	"295"	"1120"	"95"	"1"	"942"	"883"	"135"	"1"	"11"	"3180"	"6"	"1"	"1"	"1"	"755"	"3"	"58"	"800"	"184"	"1886"	"44"	"0"	"56"	"2388"	"822"	"797"	"40"	"2"	"615"	"1751"	"2179"	"771"	"969"	"731"	"478"	"145"	"105"	"1"	"26"	"834"	"127"	"20"	"92"	"69"	"917"	"111"	"0"	"13"	"1"	"2"	"577"	"261"	"195"	"74"	"523"	"1"	"144"	"851"	"183"	"656"	"1589"	"8922"	"6"	"1421"	"89"	"1184"	"371"	"1952"	"0"	"379"	"579"	"204"	"0"	"0"	"8"	"3296"	"1591"	"83"	"1276"	"1362"	"414"	"6"	"329"	"28"	"546"	"1289"	"1"	"2462"	"18"	"2"	"2"	"1"	"0"	"426"	"182"	"173"	"760"	"1"	"27"	"27"	"43"	"695"	"14"	"360"	"21"	"510"	"254"	"0"	"454"	"2161"	"0"	"0"	"486"	"67"	"0"	"2"	"9"	"194"	"718"	"151"	"2"	"5"	"26"	"86"	"158"	"231"	"0"	"1"	"0"	"0"	"0"	"0"	"0"	"1"	"0"	"1"	"67"	"2"	"470"	"1244"	"0"	"15"	"1181"	"282"	"0"	"344"	"2486"	"13"	"17"	"0"	"893"	"0"	"826"	"68"	"2"	"2"	"706"	"2470"	"256"	"11635"	"838"	"2209"	"449"	"522"	"12"	"0"	"0"	"0"	"1009"	"6"	"0"	"39"	"1"	"0"	"0"	"1"	"0"	"1435"	"0"	"1"	"1"	"1"	"1"	"2"	"0"	"105"	"943"	"61"	"0"	"0"	"2"	"29"	"2"	"0"	"8"	"1"	"2"	"5"	"130"	"263"	"1"	"917"	"1387"	"1503"	"624"	"389"	"1448"	"1555"	"481"	"1"	"0"	"337"	"113"	"94"	"693"	"8"	"322"	"666"	"554"	"2536"	"388"	"591"	"337"	"1113"	"2588"	"666"	"71"	"65"	"24"	"25"	"12"	"92"	"75"	"68"	"1"	"233"	"55"	"77"	"385"	"391"	"309"	"14"	"666"	"17"	"1127"	"267"	"422"	"96"	"121"	"596"	"4"	"579"	"14"	"1"	"0"	"0"	"0"	"0"	"0"	"146"	"1948"	"21"	"470"	"14"	"596"	"598"	"4974"	"1842"	"0"	"75"	"0"	"83"	"745"	"0"	"1121"	"105"	"0"	"193"	"81"	"0"	"3227"	"45"	"754"	"0"	"0"	"922"	"439"	"1052"	"20"	"242"	"0"	"1"	"151"	"181"	"146"	"466"	"2947"	"518"	"17"	"74"	"0"	"0"	"41"	"128"	"573"	"5133"	"0"	"0"	"0"	"735"	"1489"	"29"	"1"	"0"	"0"	"412"	"662"	"0"	"0"	"406"	"215"	"116"	"1246"	"9"	"10"	"198"	"2"	"132"	"652"	"18"	"2"	"12"	"3433"	"220"	"344"	"655"	"7"	"1168"	"292"	"5"	"2"	"80"	"0"	"564"	"587"	"177"	"158"	"827"	"0"	"252"	"3842"	"229"	"979"	"360"	"2"	"973"	"656"	"15"	"256"	"520"	"397"	"972"	"89"	"8"	"545"	"2"	"1"	"182"	"285"	"2604"	"878"	"9"	"271"	"2"	"2690"	"2625"	"497"	"277"	"347"	"253"	"3391"	"1415"	"89"	"506"	"625"	"0"	"557"	"71"	"99"	"5"	"280"	"981"	"59"	"168"	"16"	"4"	"370"	"3201"	"432"	"424"	"705"	"2"	"74"	"784"	"378"	"210"	"2198"	"545"	"650"	"385"	"20"	"322"	"1380"	"1107"	"342"	"45"	"38"	"58"	"5804"	"265"	"8"	"5048"	"1037"	"293"	"380"	"24"	"25"	"31"	"1308"	"6829"	"36"	"6688"	"540"	"200"	"88"	"649"	"1024"	"126"	"446"	"671"	"487"	"1686"	"254"	"184"	"741"	"1"	"1666"	"287"	"11"	"5"	"55"	"2763"	"785"	"67"	"3"	"823"	"1912"	"13"	"290"	"1300"	"1784"	"658"	"1154"	"3710"	"92"	"377"	"419"	"4"	"445"	"398"	"75"	"1"	"325"	"128"	"615"	"0"	"12"	"5"	"596"	"0"	"173"	"1455"	"300"	"810"	"1677"	"13"	"2571"	"14"	"167"	"133"	"437"	"198"	"1963"	"5"	"132"	"0"	"0"	"75"	"1206"	"181"	"4223"	"91"	"2"	"2680"	"174"	"1097"	"0"	"252"	"6"	"253"	"6"	"179"	"65"	"124"	"2656"	"960"	"10"	"0"	"523"	"7"	"2801"	"163"	"234"	"16"	"1508"	"2013"	"472"	"17"	"2169"	"260"	"61"	"214"	"0"	"2457"	"689"	"280"	"79"	"1"	"3"	"0"	"0"	"301"	"77"	"40"	"6"	"1142"	"91"	"101"	"0"	"401"	"331"	"35"	"650"	"1"	"4"	"46"	"562"	"114"	"68"	"22"	"19440"	"114"	"26313"	"85"	"223"	"83"	"117"	"73"	"79"	"26"	"1374"	"1254"	"1"	"705"	"242"	"593"	"767"	"328"	"719"	"1218"	"44"	"318"	"320"	"5"	"14"	"14"	"508"	"1"	"268"	"775"	"2208"	"944"	"53"	"345"	"24"	"90"	"11"	"142"	"243"	"269"	"3165"	"40"	"97"	"0"	"287"	"2"	"770"	"285"	"1"	"112"	"823"	"1131"	"718"	"444"	"3"	"2"	"0"	"28"	"306"	"1111"	"210"	"1058"	"3"	"10"	"123"	"237"	"546"	"189"	"393"	"38"	"87"	"1255"	"983"	"1"	"15"	"3168"	"45"	"832"	"11"	"568"	"1"	"804"	"111"	"200"	"108"	"355"	"18"	"1"	"2235"	"1"	"205"	"530"	"286"	"966"	"570"	"860"	"995"	"12879"	"1161"	"94"	"0"	"31"	"0"	"0"	"0"	"19"	"1"	"236"	"0"	"0"	"0"	"553"	"277"	"0"	"0"	"0"	"0"	"176"	"14"	"157"	"28"	"19"	"54"	"298"	"0"	"2"	"1"	"27"	"25"	"6"	"22"	"902"	"537"	"689"	"783"	"1"	"80"	"834"	"4"	"1144"	"480"	"2235"	"11"	"598"	"889"	"142"	"25"	"173"	"42"	"0"	"722"	"1"	"285"	"0"	"19"	"2"	"0"	"0"	"0"	"270"	"724"	"95"	"595"	"2"	"576"	"215"	"0"	"21"	"4"	"8"	"1113"	"503"	"3"	"0"	"0"	"0"	"45"	"117"	"2"	"153"	"1187"	"37"	"714"	"113"	"18"	"5"	"80"	"5724"	"936"	"0"	"18"	"605"	"1056"	"29"	"714"	"3"	"5007"	"5"	"0"	"369"	"346"	"4"	"0"	"12"	"1"	"153"	"24"	"11"	"893"	"2547"	"1478"	"264"	"1766"	"14"	"174"	"239"	"21"	"10"	"13"	"25"	"333"	"852"	"481"	"103"	"443"	"147"	"20"	"8"	"177"	"2154"	"3"	"0"	"0"	"2"	"34"	"1864"	"32"	"2"	"816"	"780"	"3251"	"0"	"0"	"413"	"25"	"4"	"6471"	"2"	"51"	"1"	"1"	"2595"	"0"	"217"	"1159"	"78"	"219"	"2"	"3"	"1"	"366"	"204"	"298"	"4"	"9"	"1"	"2"	"939"	"0"	"1"	"0"	"0"	"0"	"655"	"2"	"3"	"4941"	"816"	"2480"	"10"	"54"	"23"	"122"	"10"	"3665"	"300"	"6919"	"0"	"0"	"291"	"365"	"1229"	"302"	"22"	"1605"	"8"	"3"	"71"	"2"	"342"	"630"	"520"	"1170"	"971"	"2171"	"546"	"1"	"0"	"10"	"3"	"237"	"2"	"2025"	"159"	"0"	"387"	"1"	"256"	"26"	"6"	"160"	"35"	"668"	"433"	"361"	"39"	"0"	"0"	"1"	"2"	"24"	"152"	"863"	"17"	"1"	"37"	"2"	"18"	"0"	"0"	"5"	"366"	"47"	"3"	"879"	"1554"	"146"	"0"	"184"	"239"	"1269"	"1892"	"0"	"0"	"212"	"421"	"1"	"0"	"0"	"193"	"72"	"3201"	"111"	"118"	"816"	"3841"	"351"	"4"	"2117"	"2845"	"0"	"159"	"439"	"0"	"3"	"202"	"185"	"158"	"13"	"10"	"26"	"15"	"273"	"218"	"303"	"5701"	"47"	"396"	"227"	"2233"	"9690"	"475"	"335"	"326"	"1419"	"26"	"387"	"6843"	"1389"	"2"	"0"	"207"	"550"	"10110"	"4"	"2456"	"1"	"374"	"177"	"595"	"557"	"1610"	"3305"	"169"	"56"	"2065"	"3"	"1112"	"488"	"331"	"1761"	"455"	"1048"	"146"	"610"	"267"	"521"	"514"	"3"	"162"	"0"	"84"	"63"	"508"	"748"	"559"	"1581"	"243"	"5257"	"1016"	"450"	"190"	"613"	"3971"	"10"	"10"	"980"	"767"	"232"	"381"	"683"	"296"	"82"	"1098"	"1123"	"0"	"162"	"591"	"0"	"24"	"1699"	"14"	"2"	"9"	"46"	"57"	"1485"	"41"	"1"	"0"	"3"	"2"	"578"	"2"	"189"	"5"	"1528"	"48"	"390"	"1504"	"7"	"3"	"116"	"1872"	"45"	"1269"	"518"	"525"	"0"	"0"	"1"	"442"	"28"	"484"	"1496"	"231"	"839"	"1478"	"73"	"14"	"3"	"127"	"5859"	"32"	"2238"	"12"	"49"	"623"	"682"	"3165"	"78"	"709"	"1"	"1357"	"4"	"0"	"351"	"219"	"82"	"7"	"267"	"382"	"6"	"136"	"0"	"0"	"29"	"26"	"50"	"847"	"1262"	"559"	"346"	"4"	"1487"	"307"	"761"	"6"	"0"	"429"	"186"	"490"	"8"	"465"	"815"	"0"	"0"	"4"	"122"	"170"	"3"	"552"	"162"	"2626"	"706"	"233"	"0"	"14"	"1"	"26"	"47"	"129"	"188"	"30"	"13"	"190"	"932"	"0"	"956"	"754"	"4306"	"0"	"1"	"0"	"82"	"208"	"137"	"128"	"235"	"2"	"597"	"636"	"234"	"0"	"1"	"550"	"1441"	"283"	"946"	"243"	"330"	"107"	"126"	"0"	"14"	"51"	"2"	"0"	"347"	"4682"	"2141"	"5"	"61"	"77"	"138"	"1"	"2"	"74"	"376"	"13"	"517"	"2"	"679"	"4"	"90"	"240"	"4"	"291"	"2014"	"316"	"933"	"1621"	"0"	"1"	"440"	"1"	"0"	"0"	"0"	"0"	"1"	"0"	"2"	"2"	"0"	"1044"	"486"	"43"	"1"	"1390"	"0"	"1"	"623"	"6"	"4"	"0"	"0"	"0"	"0"	"38"	"2"	"0"	"0"	"0"	"0"	"797"	"3"	"328"	"140"	"121"	"479"	"161"	"223"	"0"	"1"	"0"	"0"	"0"	"0"	"1"	"0"	"0"	"0"	"0"	"0"	"999"	"1884"	"1027"	"71"	"7"	"5"	"248"	"0"	"668"	"766"	"65"	"489"	"191"	"532"	"36"	"3"	"181"	"313"	"1"	"29"	"81"	"0"	"1"	"2"	"210"	"267"	"2693"	"322"	"516"	"99"	"25"	"70"	"678"	"48"	"9073"	"2"	"3401"	"712"	"904"	"0"	"509"	"0"	"2734"	"293"	"824"	"34"	"224"	"0"	"672"	"1502"	"21"	"2"	"32"	"609"	"97"	"700"	"206"	"547"	"346"	"1621"	"3"	"523"	"1026"	"5"	"117"	"1"	"42"	"16"	"1253"	"37"	"179"	"535"	"15"	"474"	"4555"	"274"	"461"	"3"	"110"	"114"	"2"	"410"	"22"	"1"	"85"	"319"	"662"	"2839"	"0"	"0"	"2"	"18"	"6"	"418"	"43"	"0"	"84"	"472"	"1912"	"315"	"21"	"1072"	"222"	"333"	"3"	"1879"	"180"	"331"	"262"	"29"	"1137"	"13"	"155"	"0"	"2761"	"303"	"199"	"923"	"6980"	"406"	"1"	"20"	"555"	"383"	"0"	"1585"	"1"	"85"	"2"	"2"	"697"	"160"	"267"	"857"	"114"	"479"	"0"	"5"	"7"	"3"	"6"	"4"	"0"	"1"	"6"	"19"	"204"	"144"	"441"	"1"	"1"	"6"	"1"	"265"	"27"	"131"	"39"	"0"	"0"	"0"	"9"	"23"	"0"	"43"	"662"	"633"	"311"	"2"	"359"	"153"	"198"	"1014"	"1558"	"247"	"1832"	"0"	"248"	"34"	"192"	"147"	"360"	"714"	"565"	"13"	"211"	"334"	"142"	"805"	"47"	"481"	"50"	"15"	"119"	"4"	"1365"	"1779"	"10465"	"299"	"821"	"1148"	"1"	"0"	"224"	"2"	"1"	"215"	"422"	"1"	"103"	"1"	"2"	"38"	"17"	"0"	"85"	"1245"	"0"	"1"	"38"	"516"	"665"	"411"	"236"	"783"	"2311"	"226"	"676"	"756"	"7"	"74"	"888"	"139"	"97"	"1"	"212"	"333"	"138"	"32"	"40"	"1094"	"6"	"1"	"396"	"1014"	"1421"	"1318"	"1028"	"132"	"62"	"1560"	"11277"	"192"	"1749"	"51"	"2"	"11496"	"84"	"74"	"3"	"0"	"0"	"1"	"0"	"57"	"364"	"6"	"9"	"137"	"25"	"2702"	"352"	"732"	"402"	"683"	"33"	"1300"	"2070"	"36"	"682"	"3"	"2"	"427"	"264"	"3374"	"713"	"344"	"408"	"1208"	"29"	"124"	"110"	"1"	"317"	"717"	"995"	"1"	"832"	"942"	"10"	"28"	"64"	"17"	"111"	"93"	"468"	"401"	"357"	"3"	"17"	"207"	"0"	"6391"	"3165"	"0"	"5"	"0"	"9"	"5"	"341"	"147"	"781"	"508"	"73"	"115"	"414"	"968"	"2"	"716"	"6"	"46"	"328"	"1901"	"0"	"4"	"141"	"4704"	"1317"	"6022"	"44"	"12"	"0"	"85"	"6"	"113"	"1"	"22"	"1"	"24"	"27"	"0"	"358"	"5"	"9"	"759"	"0"	"0"	"0"	"1352"	"180"	"254"	"97"	"3"	"274"	"1708"	"222"	"11"	"486"	"1"	"488"	"35"	"1665"	"691"	"2509"	"2178"	"2"	"1803"	"7"	"355"	"0"	"0"	"86"	"1826"	"13"	"693"	"21"	"0"	"0"	"9"	"6"	"946"	"4097"	"761"	"1"	"0"	"0"	"10"	"159"	"909"	"0"	"0"	"1"	"1"	"0"	"545"	"689"	"269"	"648"	"0"	"0"	"278"	"588"	"1752"	"1266"	"8"	"236"	"10"	"773"	"554"	"3"	"192"	"1388"	"13"	"3433"	"185"	"76"	"377"	"4733"	"26"	"178"	"1461"	"3345"	"3"	"166"	"2"	"1191"	"221"	"67"	"323"	"273"	"385"	"1146"	"0"	"2"	"3"	"47"	"393"	"104"	"103"	"1"	"1200"	"20"	"404"	"839"	"1052"	"4"	"6"	"2"	"353"	"1649"	"67"	"194"	"1"	"198"	"6"	"6"	"3"	"0"	"2"	"12"	"517"	"0"	"5"	"98"	"292"	"9"	"335"	"315"	"442"	"250"	"148"	"130"	"5"	"1778"	"1049"	"201"	"591"	"12"	"2"	"0"	"495"	"852"	"168"	"41"	"2"	"4"	"1376"	"441"	"833"	"1826"	"502"	"14259"	"0"	"1"	"0"	"1"	"19"	"53"	"155"	"39"	"4"	"212"	"8"	"0"	"0"	"114"	"565"	"1349"	"34"	"363"	"385"	"15"	"13"	"442"	"163"	"1"	"42"	"0"	"17"	"723"	"2103"	"157"	"855"	"1244"	"1509"	"1613"	"2"	"6"	"0"	"5"	"1"	"8733"	"665"	"201"	"0"	"1"	"4"	"78"	"68"	"1"	"22"	"0"	"638"	"57"	"243"	"626"	"800"	"148"	"770"	"746"	"1770"	"22"	"287"	"1507"	"298"	"835"	"2221"	"76"	"4"	"1814"	"452"	"645"	"5"	"544"	"1206"	"17"	"360"	"832"	"347"	"1225"	"25"	"1837"	"4"	"93"	"230"	"1072"	"175"	"177"	"2247"	"188"	"932"	"4"	"384"	"330"	"442"	"283"	"4065"	"582"	"241"	"1865"	"64"	"850"	"407"	"54"	"749"	"214"	"363"	"461"	"677"	"876"	"501"	"146"	"4177"	"1232"	"1"	"115"	"68"	"1435"	"1360"	"459"	"57"	"1663"	"3"	"0"	"0"	"0"	"0"	"1"	"6"	"62"	"0"	"0"	"1"	"1"	"0"	"2"	"312"	"395"	"1202"	"3197"	"1439"	"1"	"965"	"0"	"28"	"4"	"1696"	"79"	"410"	"1"	"1"	"2"	"0"	"1260"	"511"	"44"	"414"	"8"	"671"	"458"	"642"	"510"	"1787"	"85"	"1"	"35"	"0"	"176"	"493"	"21"	"3198"	"188"	"1"	"4"	"383"	"408"	"432"	"1055"	"65"	"146"	"2142"	"206"	"47"	"1"	"0"	"296"	"457"	"682"	"0"	"7"	"98"	"939"	"1232"	"33"	"0"	"1"	"1"	"43"	"457"	"28"	"7"	"176"	"869"	"2911"	"75"	"4"	"1592"	"53"	"809"	"1404"	"233"	"108"	"255"	"694"	"15"	"863"	"1"	"507"	"607"	"169"	"195"	"296"	"540"	"0"	"0"	"7318"	"57"	"13"	"655"	"67"	"426"	"1319"	"481"	"128"	"356"	"1953"	"1215"	"256"	"1565"	"1496"	"1460"	"6"	"2"	"90"	"130"	"118"	"708"	"37"	"239"	"15"	"257"	"6960"	"1599"	"288"	"412"	"29"	"311"	"141"	"186"	"4"	"84"	"36"	"75"	"166"	"679"	"9"	"267"	"270"	"1393"	"236"	"355"	"88"	"100"	"157"	"258"	"149"	"13"	"116"	"0"	"446"	"164"	"5"	"111"	"397"	"365"	"243"	"1976"	"450"	"8391"	"364"	"118"	"11"	"211"	"72"	"0"	"1651"	"4"	"930"	"8"	"43"	"2871"	"903"	"4"	"620"	"0"	"21"	"2618"	"1"	"3"	"1017"	"32"	"723"	"831"	"1179"	"1"	"0"	"3"	"1"	"33"	"0"	"0"	"1474"	"2520"	"444"	"10982"	"123"	"160"	"1291"	"375"	"4"	"1"	"210"	"11"	"1"	"85"	"1"	"7"	"4"	"135"	"87"	"9"	"1"	"2760"	"512"	"207"	"132"	"20"	"2"	"775"	"187"	"1149"	"6"	"3"	"71"	"0"	"9"	"3"	"63"	"457"	"25"	"13520"	"493"	"1"	"1"	"0"	"571"	"0"	"3"	"647"	"409"	"19"	"4"	"2"	"25"	"0"	"8"	"0"	"1"	"0"	"7"	"563"	"1"	"43"	"1009"	"241"	"211"	"0"	"0"	"0"	"7"	"7"	"2"	"291"	"5074"	"0"	"335"	"515"	"81"	"2"	"1497"	"9"	"2"	"517"	"1106"	"255"	"5"	"1037"	"0"	"707"	"561"	"0"	"0"	"651"	"4"	"934"	"1077"	"7"	"12"	"42"	"3"	"95"	"95"	"709"	"172"	"10"	"1828"	"71"	"81"	"5"	"110"	"15"	"815"	"1"	"330"	"416"	"24"	"2337"	"6"	"398"	"286"	"108"	"10"	"2"	"561"	"9"	"37"	"336"	"329"	"11"	"2318"	"1444"	"0"	"267"	"522"	"960"	"699"	"74"	"2"	"11"	"218"	"355"	"650"	"645"	"0"	"4051"	"511"	"29"	"16"	"3"	"160"	"5"	"13"	"0"	"0"	"2"	"1314"	"1581"	"121"	"1717"	"129"	"1024"	"4"	"3"	"153"	"0"	"2"	"2"	"445"	"12478"	"2493"	"503"	"4048"	"130"	"0"	"975"	"0"	"510"	"0"	"780"	"1271"	"2859"	"22"	"265"	"255"	"171"	"990"	"0"	"0"	"0"	"0"	"1390"	"30"	"6"	"8"	"204"	"1435"	"6"	"879"	"3694"	"661"	"13"	"488"	"22"	"927"	"697"	"0"	"0"	"1"	"6"	"38"	"1"	"403"	"660"	"84"	"970"	"491"	"21"	"132"	"29"	"251"	"1"	"546"	"0"	"1"	"575"	"12"	"68"	"41"	"1741"	"427"	"590"	"1459"	"558"	"612"	"472"	"282"	"137"	"0"	"513"	"686"	"2175"	"492"	"1290"	"1470"	"4263"	"2884"	"7980"	"56"	"949"	"214"	"16761"	"480"	"1452"	"1905"	"137"	"7"	"108"	"2"	"1003"	"6"	"71"	"126"	"966"	"585"	"167"	"70"	"73"	"527"	"2066"	"1707"	"744"	"340"	"111"	"0"	"264"	"878"	"267"	"157"	"2592"	"3"	"0"	"33"	"919"	"13"	"1596"	"11"	"997"	"89"	"2"	"1"	"3"	"578"	"195"	"175"	"160"	"4"	"1227"	"20"	"525"	"7"	"16"	"0"	"9"	"327"	"287"	"600"	"870"	"263"	"918"	"0"	"0"	"517"	"616"	"13"	"10"	"3188"	"13"	"1047"	"13"	"233"	"364"	"30"	"691"	"1811"	"1112"	"38"	"2"	"697"	"7"	"785"	"645"	"40"	"279"	"975"	"1539"	"550"	"7"	"3353"	"551"	"346"	"5"	"246"	"327"	"39"	"4180"	"1233"	"551"	"710"	"831"	"0"	"0"	"58"	"2"	"406"	"346"	"372"	"303"	"14"	"106"	"3"	"13"	"5"	"3"	"310"	"16"	"12159"	"450"	"1"	"0"	"315"	"2"	"3554"	"3316"	"187"	"335"	"1329"	"0"	"117"	"328"	"374"	"842"	"5017"	"118"	"199"	"1714"	"112"	"252"	"6650"	"0"	"0"	"63"	"8"	"336"	"230"	"394"	"21"	"2423"	"1"	"2"	"1"	"1401"	"147"	"14"	"2"	"2"	"227"	"8"	"1"	"1099"	"172"	"1"	"177"	"1"	"2"	"1"	"3"	"3"	"5"	"2921"	"377"	"2091"	"2"	"21"	"2"	"3"	"3"	"388"	"1383"	"11"	"5"	"6"	"14538"	"25"	"25"	"59"	"1"	"1310"	"173"	"390"	"4"	"6"	"15"	"6"	"1"	"74"	"1340"	"6"	"3"	"96"	"36"	"23"	"4706"	"1070"	"18"	"1"	"0"	"1"	"0"	"76"	"9"	"229"	"1223"	"2796"	"236"	"2"	"1"	"8"	"0"	"149"	"49"	"354"	"1"	"2"	"14684"	"6915"	"183"	"600"	"783"	"1"	"244"	"1130"	"0"	"0"	"1"	"1714"	"1573"	"14"	"13"	"479"	"11030"	"18295"	"1105"	"706"	"5"	"377"	"2"	"0"	"306"	"580"	"82"	"500"	"2129"	"599"	"787"	"597"	"347"	"2445"	"429"	"4423"	"3488"	"6"	"115"	"530"	"1130"	"303"	"1"	"261"	"389"	"417"	"8238"	"289"	"14"	"77"	"98"	"174"	"1"	"10213"	"3825"	"1857"	"1963"	"0"	"0"	"2286"	"354"	"2367"	"70"	"83"	"3"	"40219"	"0"	"0"	"4"	"0"	"1"	"0"	"76"	"1080"	"1"	"0"	"0"	"3"	"2"	"1"	"27"	"2"	"710"	"2305"	"4782"	"18529"	"2361"	"119"	"381"	"819"	"4"	"184"	"15"	"4"	"2"	"0"	"0"	"0"	"4"	"0"	"0"	"804"	"256"	"0"	"1"	"117"	"23"	"862"	"7"	"0"	"2"	"30"	"1"	"2"	"875"	"0"	"0"	"0"	"0"	"1"	"2489"	"15"	"0"	"54"	"1080"	"282"	"3855"	"124"	"1359"	"55"	"537"	"1319"	"0"	"2"	"0"	"360"	"427"	"102"	"2769"	"119"	"2386"	"1882"	"631"	"749"	"860"	"1179"	"758"	"350"	"820"	"121"	"205"	"203"	"311"	"11"	"203"	"976"	"675"	"945"	"2704"	"332"	"735"	"311"	"1217"	"41"	"13"	"19"	"178"	"477"	"1289"	"264"	"1270"	"6"	"868"	"115"	"60"	"246"	"4"	"30"	"298"	"15"	"23"	"358"	"8"	"0"	"0"	"189"	"2969"	"252"	"1202"	"11"	"605"	"15"	"1"	"1"	"0"	"1"	"45"	"21"	"3"	"12"	"0"	"144"	"565"	"26"	"5462"	"6"	"7"	"632"	"490"	"20"	"513"	"133"	"365"	"31"	"0"	"2"	"363"	"1"	"2"	"0"	"6689"	"1305"	"0"	"1"	"164"	"28"	"1233"	"144"	"42"	"211"	"270"	"1"	"55"	"170"	"20"	"145"	"1116"	"12361"	"89"	"0"	"5"	"531"	"1"	"1"	"1"	"160"	"81"	"80"	"0"	"12"	"300"	"3201"	"483"	"4"	"1177"	"1582"	"1058"	"1322"	"226"	"1448"	"430"	"4"	"0"	"73"	"0"	"60"	"6"	"739"	"647"	"7"	"1444"	"0"	"1"	"79"	"0"	"1"	"0"	"1"	"0"	"0"	"0"	"10"	"91"	"0"	"0"	"0"	"47"	"0"	"0"	"0"	"13"	"0"	"1"	"54"	"381"	"12"	"733"	"6"	"4"	"9"	"7"	"0"	"0"	"3"	"210"	"34"	"414"	"1125"	"0"	"0"	"1"	"4"	"1072"	"0"	"10"	"0"	"475"	"349"	"445"	"362"	"969"	"61"	"0"	"9"	"0"	"4"	"3523"	"3342"	"0"	"584"	"24"	"127"	"6"	"0"	"173"	"1"	"0"	"0"	"694"	"1810"	"13110"	"5"	"1626"	"1383"	"207"	"197"	"627"	"573"	"1"	"0"	"587"	"0"	"2"	"126"	"2"	"29"	"522"	"527"	"1051"	"12"	"1"	"446"	"740"	"2"	"0"	"7"	"188"	"133"	"150"	"0"	"0"	"2261"	"11"	"315"	"155"	"1766"	"1120"	"584"	"430"	"1350"	"1977"	"1962"	"3449"	"48"	"1522"	"392"	"338"	"118"	"0"	"283"	"5"	"62"	"447"	"47"	"0"	"591"	"0"	"2248"	"1176"	"2351"	"53"	"3515"	"2508"	"186"	"174"	"167"	"371"	"25"	"196"	"21"	"25"	"931"	"152"	"135"	"265"	"7877"	"1851"	"559"	"366"	"279"	"356"	"130"	"465"	"1"	"319"	"1527"	"358"	"0"	"255"	"367"	"131"	"0"	"531"	"42"	"347"	"1390"	"400"	"248"	"221"	"141"	"1458"	"539"	"70"	"793"	"66"	"124"	"0"	"19"	"61"	"21"	"6"	"17"	"0"	"2"	"1452"	"656"	"813"	"599"	"452"	"370"	"2871"	"1026"	"1"	"706"	"1062"	"1273"	"8"	"0"	"52"	"0"	"0"	"941"	"3493"	"19"	"68"	"434"	"79"	"305"	"1"	"1"	"5"	"2888"	"387"	"842"	"931"	"500"	"1674"	"12"	"0"	"8097"	"34"	"362"	"719"	"515"	"1"	"11"	"1"	"0"	"4"	"3"	"0"	"1"	"0"	"1"	"0"	"4"	"2"	"1"	"3"	"3"	"0"	"6"	"1"	"17"	"1198"	"2"	"818"	"332"	"979"	"588"	"26"	"592"	"75"	"3271"	"2108"	"10"	"103"	"92"	"462"	"0"	"132"	"609"	"3"	"759"	"2540"	"713"	"1664"	"0"	"736"	"1327"	"856"	"956"	"129"	"29"	"6"	"445"	"887"	"706"	"280"	"2"	"390"	"608"	"391"	"8121"	"263"	"1953"	"12424"	"165"	"4"	"816"	"26"	"2"	"1569"	"2971"	"5"	"988"	"2202"	"757"	"13"	"1607"	"528"	"2179"	"511"	"163"	"465"	"618"	"166"	"7"	"6"	"713"	"117"	"0"	"12685"	"2147"	"384"	"1977"	"147"	"460"	"634"	"1308"	"732"	"458"	"0"	"2"	"50"	"597"	"2164"	"466"	"2"	"4"	"324"	"321"	"1"	"1078"	"466"	"411"	"24"	"121"	"388"	"159"	"708"	"280"	"525"	"391"	"219"	"503"	"91"	"0"	"494"	"1898"	"15"	"1419"	"0"	"19"	"73"	"12"	"1"	"3"	"0"	"493"	"858"	"1"	"247"	"846"	"604"	"329"	"2515"	"1"	"667"	"506"	"4"	"1"	"2"	"8"	"0"	"15"	"1"	"176"	"7"	"655"	"1140"	"2451"	"976"	"6809"	"3741"	"0"	"1923"	"1881"	"5"	"2069"	"693"	"5408"	"3"	"587"	"763"	"2435"	"10063"	"1"	"1721"	"3"	"1933"	"465"	"3793"	"5"	"20"	"0"	"3"	"708"	"1772"	"4"	"0"	"869"	"899"	"43"	"31"	"420"	"0"	"352"	"218"	"339"	"1"	"345"	"4185"	"31"	"526"	"0"	"1172"	"784"	"272"	"43"	"13"	"406"	"2369"	"351"	"37"	"3"	"0"	"59"	"1151"	"118"	"1421"	"6"	"555"	"1149"	"609"	"1902"	"787"	"15524"	"9439"	"544"	"960"	"928"	"502"	"2381"	"247"	"2678"	"196"	"3"	"189"	"1582"	"189"	"158"	"1"	"202"	"762"	"128"	"3696"	"22"	"860"	"362"	"732"	"4"	"28"	"274"	"960"	"0"	"138"	"1461"	"489"	"203"	"1195"	"68"	"7"	"11"	"1598"	"234"	"6465"	"40"	"1183"	"1177"	"756"	"446"	"193"	"0"	"1"	"6899"	"306"	"1477"	"739"	"1059"	"85"	"4432"	"1380"	"109"	"94"	"4"	"4"	"1"	"2"	"0"	"756"	"439"	"772"	"630"	"29"	"658"	"534"	"1318"	"731"	"8"	"3"	"0"	"361"	"3"	"1176"	"193"	"282"	"1"	"644"	"352"	"1120"	"165"	"692"	"1736"	"2168"	"597"	"2"	"88"	"661"	"12263"	"1848"	"782"	"2678"	"1326"	"611"	"190"	"1678"	"6"	"33"	"156"	"2223"	"269"	"10"	"49"	"927"	"37854"	"5"	"701"	"84310"	"1"	"20"	"529"	"1"	"9"	"1828"	"189"	"1457"	"32"	"1066"	"0"	"209"	"1075"	"570"	"1"	"0"	"15"	"1"	"224"	"48"	"38"	"1"	"4493"	"0"	"798"	"88"	"12"	"1"	"524"	"140"	"1866"	"0"	"129"	"1"	"54"	"2702"	"491"	"2902"	"749"	"27"	"2376"	"0"	"0"	"1"	"0"	"93"	"515"	"0"	"0"	"1"	"141"	"3"	"0"	"4"	"153"	"1394"	"308"	"305"	"918"	"1444"	"413"	"120"	"2914"	"179"	"17"	"44"	"1"	"45"	"2298"	"890"	"551"	"519"	"264"	"4"	"28"	"3"	"8"	"16"	"2237"	"68"	"41"	"321"	"1988"	"559"	"852"	"0"	"3101"	"162"	"1"	"262"	"382"	"0"	"6451"	"191"	"1024"	"9588"	"9615"	"15"	"723"	"758"	"110"	"181"	"177"	"3"	"0"	"693"	"516"	"515"	"212"	"445"	"115"	"4"	"5"	"148"	"22"	"180"	"0"	"7"	"1318"	"1"	"0"	"1706"	"8"	"934"	"914"	"394"	"631"	"1708"	"1135"	"0"	"0"	"2486"	"8"	"1755"	"913"	"688"	"527"	"2"	"10"	"1737"	"101"	"679"	"57"	"229"	"636"	"13"	"571"	"222"	"817"	"41"	"929"	"14"	"70"	"67"	"63"	"69"	"3"	"0"	"377"	"521"	"394"	"2119"	"6615"	"13"	"819"	"0"	"2"	"1"	"1"	"1"	"4"	"1012"	"1"	"0"	"12"	"1"	"0"	"0"	"0"	"0"	"0"	"0"	"201"	"429"	"2263"	"0"	"1"	"22"	"1053"	"143"	"0"	"688"	"752"	"599"	"19"	"438"	"101"	"3"	"5"	"166"	"167"	"342"	"1677"	"0"	"457"	"94"	"419"	"134"	"97"	"2"	"1"	"2"	"535"	"140"	"421"	"1005"	"221"	"1"	"448"	"608"	"38"	"2"	"0"	"0"	"500"	"121"	"37"	"1291"	"684"	"332"	"29"	"525"	"0"	"394"	"2232"	"75"	"25"	"698"	"545"	"1712"	"206"	"601"	"349"	"2285"	"2"	"233"	"72"	"815"	"0"	"2"	"0"	"1"	"0"	"1"	"0"	"0"	"0"	"1"	"0"	"1459"	"839"	"281"	"449"	"2265"	"1052"	"8"	"4"	"0"	"2"	"714"	"1"	"48"	"198"	"9329"	"348"	"54"	"59"	"7"	"369"	"254"	"3"	"224"	"0"	"281"	"142"	"426"	"939"	"12"	"0"	"5"	"701"	"524"	"3"	"5"	"1136"	"0"	"1"	"1"	"101"	"1"	"0"	"1992"	"61"	"99"	"573"	"17866"	"11"	"961"	"21"	"2797"	"1383"	"613"	"4"	"7"	"216"	"785"	"306"	"576"	"577"	"12735"	"26"	"3"	"0"	"1"	"136"	"23"	"0"	"4"	"2"	"0"	"4"	"19"	"683"	"520"	"1477"	"837"	"112"	"16"	"2"	"10"	"23"	"0"	"599"	"146"	"469"	"352"	"1"	"1"	"0"	"0"	"3719"	"352"	"0"	"1525"	"1"	"301"	"0"	"1590"	"0"	"1"	"5"	"321"	"1618"	"330"	"199"	"730"	"3"	"100"	"4017"	"326"	"93"	"5"	"0"	"2161"	"151"	"1013"	"677"	"3233"	"2969"	"1055"	"364"	"369"	"403"	"7"	"1325"	"1350"	"650"	"1191"	"240"	"296"	"3803"	"577"	"399"	"8"	"8"	"41"	"777"	"7"	"147"	"155"	"2093"	"1214"	"792"	"1778"	"1863"	"102"	"9"	"0"	"8"	"0"	"2"	"0"	"2"	"978"	"1"	"285"	"2103"	"501"	"357"	"91"	"341"	"974"	"113"	"437"	"384"	"478"	"6"	"124"	"2000"	"5"	"2170"	"1"	"209"	"622"	"4"	"28"	"169"	"384"	"24"	"2793"	"1626"	"2"	"86"	"926"	"2232"	"901"	"2"	"2"	"327"	"8"	"586"	"72"	"443"	"1744"	"422"	"80"	"1"	"1121"	"5"	"482"	"2176"	"2065"	"304"	"246"	"267"	"541"	"0"	"53"	"695"	"371"	"3"	"315"	"1346"	"2085"	"186"	"552"	"926"	"17"	"47"	"136"	"154"	"892"	"353"	"252"	"4147"	"407"	"36"	"102"	"619"	"475"	"1279"	"415"	"276"	"2"	"10"	"959"	"0"	"28"	"2801"	"247"	"63"	"6"	"0"	"1"	"0"	"0"	"12"	"1"	"519"	"47"	"476"	"2"	"131"	"1095"	"25"	"163"	"2255"	"1"	"4"	"152"	"2862"	"730"	"2"	"38"	"13"	"906"	"218"	"612"	"317"	"57"	"0"	"1073"	"3004"	"144"	"1469"	"807"	"1149"	"292"	"920"	"85"	"1150"	"1"	"0"	"2"	"1"	"0"	"4061"	"319"	"695"	"543"	"4566"	"1681"	"18460"	"24"	"247"	"3306"	"230"	"46"	"2021"	"8218"	"174"	"847"	"1"	"2277"	"646"	"1127"	"2878"	"11"	"127"	"1623"	"7"	"8108"	"404"	"722"	"0"	"63"	"3"	"3"	"3"	"3"	"1"	"261"	"345"	"1"	"1156"	"6"	"4"	"0"	"1463"	"123"	"74"	"1472"	"0"	"0"	"2"	"1"	"631"	"0"	"0"	"1"	"0"	"0"	"9"	"212"	"0"	"448"	"944"	"1596"	"2323"	"0"	"6"	"956"	"41"	"0"	"73"	"302"	"1506"	"0"	"1388"	"1823"	"268"	"740"	"6"	"0"	"4"	"48"	"3"	"8"	"1"	"126"	"34"	"2034"	"1775"	"502"	"182"	"162"	"2313"	"163"	"46"	"70"	"3188"	"131"	"3"	"173"	"4"	"2"	"778"	"1445"	"1102"	"642"	"151"	"48"	"238"	"8"	"3936"	"0"	"9"	"1"	"12364"	"541"	"47"	"166"	"38"	"633"	"18"	"230"	"794"	"367"	"570"	"1"	"553"	"1061"	"597"	"0"	"3"	"42"	"874"	"18"	"212"	"689"	"629"	"1815"	"375"	"5"	"11"	"240"	"1487"	"755"	"22"	"10"	"1"	"315"	"399"	"29996"	"35"	"1"	"674"	"362"	"938"	"297"	"46"	"1"	"1712"	"598"	"222"	"2733"	"5308"	"214"	"304"	"36"	"132"	"286"	"0"	"0"	"373"	"43"	"64"	"68"	"2"	"20"	"2"	"1"	"0"	"332"	"8"	"1"	"0"	"213"	"0"	"2"	"0"	"2"	"0"	"782"	"194"	"62"	"432"	"3901"	"7"	"75"	"23"	"91"	"360"	"555"	"222"	"48"	"775"	"184"	"12"	"1115"	"831"	"7"	"2141"	"0"	"67"	"838"	"0"	"0"	"0"	"1105"	"1"	"428"	"1117"	"6"	"1"	"143"	"490"	"137"	"7"	"366"	"2986"	"398"	"12500"	"23"	"0"	"0"	"4"	"1"	"6293"	"43"	"3"	"13085"	"1194"	"175"	"393"	"10"	"260"	"11235"	"4079"	"1829"	"5"	"15"	"85"	"0"	"31"	"0"	"384"	"34"	"6233"	"46"	"277"	"14"	"1770"	"666"	"183"	"4467"	"716"	"1"	"2"	"727"	"4"	"5579"	"5001"	"162"	"1"	"496"	"148"	"2"	"0"	"1"	"1240"	"28"	"22"	"609"	"137"	"3"	"1"	"2317"	"10"	"248"	"0"	"0"	"1279"	"3885"	"1222"	"909"	"563"	"158"	"5"	"0"	"2"	"2"	"0"	"0"	"0"	"27"	"114"	"606"	"11"	"376"	"756"	"2"	"400"	"9630"	"0"	"17"	"152"	"1031"	"2"	"75"	"1"	"2279"	"2866"	"0"	"114"	"413"	"5"	"910"	"200"	"900"	"0"	"0"	"0"	"0"	"6423"	"12365"	"1066"	"113"	"190"	"253"	"0"	"444"	"4"	"270"	"10"	"958"	"1065"	"110"	"67"	"37"	"0"	"1"	"3"	"165"	"4"	"0"	"0"	"7"	"288"	"83"	"0"	"0"	"7"	"3"	"0"	"1756"	"17"	"159"	"28"	"9"	"973"	"11"	"139"	"275"	"860"	"2406"	"369"	"799"	"1426"	"1096"	"646"	"556"	"186"	"746"	"50"	"450"	"1920"	"41"	"382"	"42"	"162"	"239"	"1820"	"790"	"404"	"339"	"139"	"116"	"24"	"31"	"826"	"104"	"742"	"317"	"1125"	"61"	"236"	"13"	"117"	"5"	"3"	"5"	"15"	"0"	"317"	"33"	"5"	"10"	"1"	"28"	"712"	"755"	"231"	"2"	"770"	"7"	"899"	"3"	"7"	"124"	"956"	"92"	"461"	"874"	"227"	"14"	"1359"	"23"	"3"	"2147"	"578"	"0"	"923"	"586"	"1883"	"234"	"3"	"184"	"372"	"805"	"2308"	"1186"	"162"	"740"	"1891"	"144"	"191"	"1102"	"2637"	"374"	"1750"	"270"	"67"	"880"	"97"	"1267"	"846"	"4298"	"649"	"250"	"0"	"145"	"16"	"1"	"678"	"122"	"17"	"18"	"377"	"312"	"275"	"137"	"526"	"6"	"74"	"1227"	"24"	"17"	"6727"	"268"	"41"	"228"	"735"	"1121"	"806"	"33"	"330"	"766"	"173"	"1640"	"530"	"54"	"77"	"8"	"47"	"278"	"502"	"6068"	"1"	"609"	"8833"	"2"	"17"	"68"	"194"	"6"	"501"	"426"	"827"	"513"	"2720"	"395"	"556"	"365"	"715"	"225"	"24"	"6"	"95"	"417"	"101"	"8"	"448"	"2747"	"730"	"584"	"356"	"2115"	"530"	"10"	"3097"	"22"	"178"	"995"	"1230"	"1308"	"148"	"1576"	"376"	"151"	"68"	"1"	"772"	"712"	"1187"	"120"	"1858"	"1418"	"522"	"1216"	"258"	"1288"	"10"	"0"	"369"	"605"	"0"	"0"	"30"	"102"	"509"	"9"	"0"	"0"	"20"	"359"	"833"	"466"	"662"	"222"	"20"	"4772"	"8"	"143"	"241"	"415"	"11"	"4"	"81"	"1"	"1956"	"277"	"1040"	"11"	"0"	"272"	"118"	"0"	"174"	"56"	"390"	"3052"	"406"	"0"	"2"	"2010"	"21"	"1"	"1"	"0"	"454"	"33"	"1603"	"233"	"1"	"650"	"2"	"53"	"71"	"3"	"2"	"645"	"0"	"0"	"885"	"89"	"364"	"288"	"1692"	"1428"	"287"	"25"	"360"	"382"	"3132"	"74"	"1"	"0"	"2"	"32"	"3"	"0"	"831"	"21"	"0"	"35"	"1233"	"194"	"1379"	"501"	"625"	"0"	"1448"	"780"	"374"	"1960"	"2666"	"2"	"0"	"0"	"72"	"2"	"0"	"0"	"0"	"1"	"0"	"260"	"217"	"476"	"36"	"377"	"154"	"1021"	"352"	"156"	"378"	"103"	"97"	"272"	"33"	"576"	"1174"	"816"	"387"	"356"	"50"	"1119"	"5966"	"234"	"572"	"1"	"1"	"6"	"141"	"1326"	"726"	"521"	"319"	"11"	"40"	"2"	"1"	"8624"	"1210"	"6"	"320"	"1224"	"2040"	"3"	"987"	"403"	"131"	"664"	"40"	"330"	"0"	"3390"	"517"	"1966"	"301"	"20"	"108"	"1476"	"173"	"28"	"15"	"16"	"213"	"594"	"288"	"226"	"84"	"17"	"72"	"1885"	"2"	"1974"	"1444"	"1571"	"419"	"281"	"4"	"606"	"2"	"147"	"2271"	"558"	"122"	"369"	"1076"	"510"	"1171"	"161"	"61"	"1"	"1433"	"3"	"1"	"26"	"517"	"171"	"318"	"490"	"344"	"503"	"2515"	"1872"	"1605"	"1174"	"523"	"46"	"1"	"0"	"541"	"10"	"1217"	"125"	"716"	"155"	"42"	"80"	"7"	"143"	"18"	"172"	"61"	"13"	"130"	"0"	"2"	"27"	"7"	"2"	"2"	"1"	"127"	"322"	"0"	"781"	"24"	"869"	"40"	"1"	"0"	"95"	"434"	"8"	"3085"	"2023"	"138"	"1076"	"762"	"1743"	"67"	"222"	"2891"	"1526"	"1126"	"2218"	"2416"	"1254"	"13"	"915"	"3350"	"282"	"3873"	"887"	"367"	"68"	"401"	"3740"	"2669"	"888"	"172"	"7"	"6737"	"27743"	"418"	"847"	"2"	"44"	"1"	"123"	"98"	"25934"	"1330"	"1806"	"209"	"1943"	"86"	"1058"	"2735"	"0"	"75"	"2460"	"11946"	"8387"	"15"	"399"	"5866"	"43"	"1559"	"0"	"143"	"63"	"5"	"2"	"16"	"16"	"0"	"0"	"1"	"3"	"1"	"0"	"0"	"75"	"1801"	"190"	"532"	"29"	"10"	"130"	"0"	"1733"	"2677"	"93"	"0"	"17"	"2162"	"4"	"25"	"591"	"440"	"2922"	"0"	"133"	"185"	"22542"	"0"	"57"	"7742"	"4236"	"2497"	"467"	"195"	"720"	"2105"	"901"	"828"	"5051"	"2588"	"1575"	"1"	"1"	"0"	"195"	"0"	"171"	"1"	"1016"	"405"	"1447"	"274"	"847"	"0"	"32"	"0"	"1494"	"104"	"2333"	"149"	"1446"	"55"	"633"	"2"	"17"	"602"	"128"	"309"	"665"	"18"	"54"	"67"	"0"	"2"	"4478"	"551"	"768"	"720"	"445"	"877"	"1530"	"270"	"645"	"1392"	"480"	"1103"	"244"	"61"	"3"	"3"	"4"	"402"	"0"	"1505"	"258"	"14"	"85"	"1"	"50"	"1"	"0"	"161"	"1185"	"2994"	"2265"	"160"	"438"	"610"	"352"	"166"	"5"	"2717"	"285"	"6014"	"1"	"709"	"0"	"660"	"1"	"470"	"2176"	"160"	"60"	"14262"	"64"	"67"	"0"	"20"	"684"	"99"	"125"	"187"	"168"	"684"	"2149"	"102"	"6"	"2"	"0"	"3"	"2"	"1009"	"1116"	"699"	"666"	"952"	"2076"	"406"	"474"	"1705"	"4904"	"1080"	"0"	"779"	"994"	"389"	"1751"	"194"	"72"	"414"	"1"	"222"	"1216"	"2876"	"5764"	"1099"	"241"	"1102"	"1603"	"5934"	"883"	"1723"	"29"	"1541"	"282"	"2974"	"79"	"160"	"307"	"749"	"402"	"131"	"3106"	"3759"	"110"	"559"	"358"	"1179"	"22"	"0"	"142"	"273"	"0"	"204"	"1"	"2"	"517"	"40"	"26"	"0"	"682"	"100"	"373"	"227"	"720"	"691"	"407"	"18"	"67"	"20"	"10"	"826"	"501"	"1364"	"663"	"846"	"457"	"468"	"1555"	"45"	"18"	"1128"	"2"	"0"	"4"	"1"	"1179"	"1"	"10"	"1"	"5"	"0"	"1"	"61"	"217"	"183"	"0"	"541"	"1"	"0"	"0"	"19"	"1546"	"7"	"0"	"258"	"63"	"129"	"22"	"631"	"1"	"2"	"94"	"98"	"635"	"3"	"0"	"3537"	"3575"	"3423"	"181"	"1074"	"3"	"170"	"1187"	"374"	"140"	"1114"	"713"	"6"	"389"	"2549"	"167"	"198"	"445"	"11"	"2"	"3"	"0"	"1554"	"3"	"7"	"3"	"8"	"68"	"4148"	"55"	"376"	"907"	"136"	"158"	"12"	"248"	"10"	"177"	"6"	"506"	"481"	"26"	"583"	"254"	"1"	"4"	"946"	"2008"	"21"	"0"	"28"	"19"	"441"	"36"	"1790"	"496"	"1"	"3306"	"0"	"1275"	"540"	"1289"	"0"	"1"	"0"	"0"	"0"	"0"	"0"	"0"	"0"	"0"	"0"	"0"	"0"	"0"	"0"	"0"	"0"	"0"	"0"	"0"	"0"	"0"	"0"	"0"	"0"	"0"	"0"	"5"	"2721"	"1731"	"4468"	"319"	"4290"	"1"	"439"	"2503"	"1640"	"3"	"43"	"20"	"1002"	"1291"	"0"	"1757"	"70"	"1449"	"152"	"0"	"0"	"0"	"0"	"0"	"0"	"0"	"3119"	"38"	"438"	"1168"	"1747"	"777"	"254"	"248"	"555"	"151"	"307"	"0"	"4"	"1450"	"1182"	"3"	"14452"	"519"	"203"	"210"	"339"	"3"	"6"	"3169"	"56"	"495"	"218"	"0"	"0"	"0"	"0"	"0"	"1"	"415"	"505"	"615"	"773"	"222"	"3182"	"1634"	"7"	"10"	"310"	"1656"	"1705"	"2422"	"310"	"45"	"0"	"113"	"6"	"2012"	"0"	"11"	"23"	"1121"	"1462"	"1523"	"15"	"2"	"14"	"700"	"438"	"400"	"365"	"84"	"1226"	"247"	"371"	"2336"	"2527"	"110"	"2836"	"450"	"199"	"497"	"640"	"377"	"754"	"2187"	"14"	"428"	"1007"	"343"	"0"	"37"	"9"	"48"	"32"	"23"	"149"	"7"	"1918"	"1323"	"5"	"1"	"34"	"295"	"270"	"10"	"29"	"2205"	"170"	"0"	"2525"	"0"	"0"	"0"	"0"	"0"	"0"	"0"	"2997"	"1807"	"1216"	"751"	"2447"	"204"	"151"	"999"	"41"	"678"	"74"	"11"	"38"	"0"	"5075"	"0"	"264"	"7"	"1095"	"23"	"766"	"4759"	"15"	"50"	"306"	"431"	"2660"	"5876"	"2628"	"59"	"56"	"509"	"735"	"1"	"0"	"2912"	"614"	"146"	"804"	"4263"	"48"	"169"	"4731"	"54"	"0"	"5"	"243"	"305"	"2"	"272"	"1235"	"269"	"40"	"311"	"53"	"125"	"1752"	"87"	"0"	"45"	"17"	"385"	"8987"	"1039"	"1"	"331"	"200"	"9986"	"1"	"1116"	"2"	"985"	"1372"	"156"	"3"	"2244"	"121"	"34"	"1547"	"123"	"234"	"273"	"8"	"356"	"2"	"4784"	"2718"	"215"	"20089"	"681"	"582"	"1852"	"916"	"20"	"427"	"1141"	"4896"	"80"	"74"	"36"	"203"	"469"	"3271"	"756"	"1204"	"502"	"1195"	"48"	"2"	"360"	"2384"	"1624"	"868"	"1420"	"6307"	"674"	"312"	"0"	"1"	"815"	"3133"	"3419"	"153"	"800"	"2676"	"4489"	"289"	"22017"	"238"	"1019"	"822"	"434"	"3098"	"1330"	"3"	"11"	"151"	"3901"	"1886"	"23"	"0"	"5008"	"1438"	"1398"	"35"	"467"	"1"	"2874"	"852"	"53"	"31"	"2476"	"24"	"213"	"157"	"1244"	"3608"	"102"	"7181"	"2235"	"810"	"3224"	"3528"	"297"	"3707"	"3565"	"971"	"346"	"6"	"1758"	"0"	"1076"	"4"	"556"	"199"	"4545"	"160"	"25"	"572"	"186"	"1685"	"97"	"1892"	"13"	"349"	"1"	"12"	"4583"	"796"	"7"	"1"	"19"	"80"	"65"	"3"	"3938"	"330"	"852"	"0"	"0"	"2"	"7"	"0"	"1"	"9"	"4"	"23"	"108"	"8"	"3"	"0"	"3"	"2"	"4"	"1721"	"1"	"2"	"536"	"0"	"2"	"0"	"2"	"1582"	"1715"	"428"	"362"	"0"	"322"	"28"	"0"	"0"	"0"	"0"	"0"	"0"	"567"	"0"	"13"	"17"	"69"	"0"	"210"	"1435"	"14827"	"417"	"3"	"1608"	"675"	"5"	"11"	"14016"	"958"	"39"	"4"	"6"	"1"	"103"	"2286"	"3"	"15"	"319"	"145"	"774"	"8"	"0"	"0"	"1"	"1"	"3644"	"1004"	"590"	"4172"	"396"	"30"	"97"	"6"	"85"	"2387"	"0"	"0"	"0"	"0"	"0"	"733"	"0"	"3"	"1"	"2"	"4"	"0"	"0"	"2666"	"2"	"2"	"2"	"2125"	"27"	"1"	"187"	"19"	"1239"	"4"	"2"	"0"	"765"	"30"	"0"	"4"	"8242"	"5"	"2381"	"785"	"564"	"8"	"2"	"2"	"2"	"0"	"0"	"0"	"0"	"0"	"1"	"199"	"1"	"50"	"615"	"2"	"0"	"8"	"0"	"2"	"0"	"0"	"0"	"148"	"55"	"50"	"3"	"69"	"1"	"0"	"0"	"1"	"1541"	"113"	"222"	"2"	"80"	"419"	"16"	"0"	"1"	"100"	"0"	"0"	"1"	"19"	"3"	"0"	"0"	"0"	"0"	"1"	"0"	"0"	"0"	"1"	"0"	"283"	"0"	"0"	"0"	"0"	"3"	"0"	"1"	"3"	"977"	"640"	"185"	"7"	"999"	"109"	"463"	"602"	"18"	"4"	"4"	"0"	"0"	"1468"	"13"	"1486"	"0"	"0"	"30775"	"118"	"4"	"2"	"0"	"1175"	"0"	"0"	"11"	"431"	"203"	"10"	"0"	"9"	"489"	"13"	"14"	"0"	"6"	"62"	"0"	"6555"	"0"	"0"	"0"	"679"	"39317"	"1796"	"134"	"226"	"1110"	"0"	"374"	"212"	"101"	"92"	"2"	"465"	"5220"	"1737"	"627"	"543"	"4"	"711"	"128"	"301"	"0"	"141"	"1"	"14114"	"352"	"489"	"3"	"127"	"7"	"1382"	"60"	"279"	"391"	"226"	"20"	"311"	"2768"	"0"	"1"	"0"	"0"	"136"	"181"	"969"	"570"	"37"	"0"	"721"	"1383"	"1"	"0"	"0"	"85182"	"0"	"5"	"1306"	"0"	"64"	"2056"	"95"	"283"	"12056"	"642"	"505"	"696"	"3797"	"116"	"61"	"14"	"27"	"10"	"9672"	"224"	"464"	"2"	"1132"	"3919"	"166"	"726"	"19628"	"97"	"0"	"1331"	"554"	"1"	"1865"	"1778"	"0"	"9669"	"15941"	"1"	"223"	"8"	"679"	"8"	"2953"	"862"	"21"	"2"	"150"	"5"	"253"	"27"	"47"	"4"	"466"	"8922"	"1"	"750"	"3"	"1"	"86"	"9"	"0"	"52"	"260"	"2728"	"1888"	"1271"	"343"	"1530"	"9478"	"35"	"0"	"198"	"270"	"0"	"56"	"44"	"453"	"1242"	"1897"	"100"	"3303"	"798"	"784"	"0"	"10767"	"204"	"515"	"26"	"320"	"198"	"318"	"5"	"6"	"2"	"0"	"0"	"2040"	"3"	"1000"	"2630"	"416"	"740"	"228"	"4"	"1"	"13"	"1821"	"72"	"21"	"453"	"25"	"0"	"1"	"883"	"349"	"2"	"593"	"418"	"150"	"265"	"6"	"841"	"905"	"116"	"88"	"10356"	"2"	"2"	"3361"	"301"	"4"	"74"	"3"	"0"	"0"	"7064"	"2788"	"5"	"133"	"0"	"38"	"137"	"1004"	"3194"	"1301"	"3"	"1"	"1"	"3"	"84"	"2"	"0"	"20"	"34"	"560"	"28"	"33"	"11"	"4080"	"1128"	"4"	"0"	"2924"	"0"	"52"	"1281"	"5"	"69"	"57"	"1103"	"237"	"1270"	"136"	"4"	"427"	"27"	"0"	"20"	"447"	"1034"	"4"	"2430"	"40"	"78"	"82"	"81"	"4882"	"2724"	"139"	"2099"	"458"	"0"	"2"	"559"	"7"	"160"	"1691"	"448"	"259"	"1"	"0"	"276"	"2"	"1422"	"1203"	"18"	"8"	"364"	"2"	"766"	"89"	"131"	"0"	"0"	"4"	"44"	"2193"	"1"	"52"	"362"	"1341"	"268"	"54"	"13"	"1330"	"1"	"2"	"253"	"2"	"2"	"37"	"1"	"38"	"72"	"23"	"0"	"25"	"0"	"0"	"2"	"1"	"3"	"51"	"14"	"0"	"0"	"118"	"1"	"1"	"4"	"177"	"3"	"0"	"0"	"3"	"3"	"0"	"8"	"12"	"114"	"4"	"0"	"1"	"177"	"2"	"1"	"1"	"230"	"1"	"8"	"1"	"0"	"0"	"8"	"0"	"32"	"26"	"5"	"463"	"1"	"0"	"964"	"0"	"122341"	"15323"	"9"	"21229"	"57056"	"0"	"2626"	"0"	"9014"	"220"	"45"	"43525"	"8334"	"32755"	"11308"	"409"	"1923"	"3726"	"0"	"2640"	"5"	"689"	"1232"	"0"	"312"	"44"	"2696"	"9"	"455"	"15"	"837"	"719"	"124"	"5"	"915"	"477"	"16782"	"90"	"1673"	"1485"	"1085"	"1583"	"4412"	"2"	"51"	"12366"	"13"	"0"	"0"	"378"	"0"	"93"	"0"	"0"	"49"	"1"	"46"	"59"	"0"	"248"	"1183"	"1"	"161"	"1286"	"57"	"0"	"0"	"589"	"1637"	"54"	"36"	"15"	"8"	"35"	"76"	"6"	"6"	"5"	"94"	"0"	"52"	"100"	"1958"	"1"	"0"	"3"	"13"	"6378"	"1269"	"1615"	"1085"	"0"	"28"	"95"	"977"	"28775"	"7918"	"2767"	"3231"	"357"	"0"	"1045"	"0"	"2369"	"1"	"1272"	"21"	"28"	"1"	"1205"	"79"	"0"	"2"	"3"	"72"	"1468"	"2214"	"4"	"0"	"277"	"65"	"87"	"13"	"9"	"84"	"227"	"2"	"1"	"5"	"10"	"16"	"42"	"46"	"241"	"251"	"36"	"0"	"2"	"583"	"6"	"61"	"4"	"22"	"7"	"1262"	"6"	"0"	"79"	"385"	"0"	"248"	"231"	"1089"	"368"	"60"	"11"	"6"	"14"	"1854"	"1"	"14"	"0"	"21"	"13"	"24"	"1"	"8"	"10557"	"74"	"1"	"3"	"81"	"19"	"0"	"2"	"17"	"113"	"315"	"3"	"1280"	"47"	"171"	"28"	"368"	"280"	"5"	"45"	"0"	"7"	"158"	"3"	"979"	"164"	"3"	"70"	"291"	"34"	"0"	"8"	"26"	"1"	"6"	"67"	"29"	"1"	"6"	"3"	"2"	"144"	"0"	"42"	"660"	"185"	"15"	"1"	"89"	"12"	"0"	"1180"	"104"	"6"	"26"	"377"	"5"	"475"	"0"	"1"	"0"	"5"	"100"	"22"	"6"	"101"	"1535"	"136"	"1"	"132"	"2"	"3"	"0"	"18"	"26"	"13"	"0"	"0"	"2"	"0"	"4"	"23"	"275"	"16"	"46"	"203"	"0"	"1"	"39"	"14"	"10"	"3"	"2"	"74"	"263"	"155"	"252"	"20"	"3"	"4"	"373"	"0"	"5342"	"30"	"37"	"777"	"5"	"0"	"253"	"20"	"693"	"1"	"0"	"0"	"0"	"6"	"243"	"0"	"52"	"0"	"60"	"6"	"1"	"2"	"107"	"0"	"0"	"4"	"3"	"0"	"258"	"2"	"11"	"330"	"0"	"29"	"5"	"345"	"0"	"1"	"102"	"0"	"1"	"3"	"5"	"56"	"0"	"613"	"58"	"7"	"46"	"87"	"0"	"4"	"462"	"4"	"0"	"3"	"0"	"9"	"78"	"0"	"14"	"33"	"41"	"2"	"111"	"4"	"0"	"1"	"0"	"91"	"0"	"2"	"0"	"21"	"2"	"2"	"0"	"0"	"106"	"0"	"7"	"6"	"3"	"5"	"11"	"0"	"1"	"0"	"2"	"0"	"1"	"0"	"1"	"1"	"0"	"50"	"4"	"2"	"0"	"41"	"1"	"5"	"104"	"0"	"76"	"0"	"0"	"0"	"1"	"0"	"7"	"13"	"0"	"0"	"6"	"1"	"11"	"45"	"0"	"0"	"3"	"1"	"4"	"2"	"4"	"708"	"126"	"6"	"1"	"408"	"297"	"83"	"0"	"408"	"2"	"0"	"12"	"1631"	"8"	"2"	"164"	"688"	"67"	"35"	"39"	"111"	"23"	"15"	"130"	"77"	"76"	"23"	"3"	"39"	"0"	"46"	"92"	"3"	"267"	"221"	"87"	"34"	"2"	"458"	"104"	"111"	"40"	"7"	"19"	"16"	"297"	"16"	"1183"	"204"	"69"	"143"	"203"	"520"	"1110"	"9"	"1558"	"161"	"458"	"5588"	"1156"	"5"	"11"	"924"	"1197"	"1624"	"1410"	"76"	"504"	"996"	"12"	"196"	"0"	"61"	"0"	"0"	"0"	"16"	"19"	"3"	"2"	"0"	"2"	"2"	"14"	"1"	"0"	"1"	"26"	"13"	"0"	"1"	"581"	"4"	"0"	"10"	"8"	"83"	"731"	"10"	"0"	"1"	"7"	"2"	"8"	"0"	"0"	"0"	"0"	"0"	"0"	"0"	"0"	"0"	"0"	"37"	"2"	"5"	"0"	"334"	"2"	"0"	"5"	"5"	"1"	"1"	"0"	"15"	"0"	"15"	"35"	"0"	"1"	"0"	"13"	"0"	"0"	"5"	"0"	"0"	"0"	"0"	"12"	"0"	"3"	"0"	"1"	"1"	"2"	"8"	"10"	"0"	"0"	"0"	"1"	"0"	"0"	"1"	"0"	"2"	"9"	"0"	"0"	"0"	"0"	"4"	"1"	"0"	"1"	"2"	"4"	"0"	"2"	"11"	"10"	"0"	"0"	"2"	"11"	"1"	"0"	"0"	"2"	"9"	"2"	"4"	"2"	"0"	"1"	"0"	"1"	"2"	"3"	"0"	"0"	"7"	"1481"	"366"	"1963"	"0"	"1506"	"366"	"3501"	"236"	"207"	"1687"	"1204"	"12"	"723"	"3957"	"1475"	"4261"	"1530"	"548"	"1618"	"650"	"70"	"208"	"15"	"886"	"628"	"2522"	"657"	"676"	"189"	"1496"	"2042"	"336"	"233"	"162"	"70"	"191"	"868"	"2839"	"14533"	"1"	"0"	"6"	"13987"	"57"	"41"	"101"	"51"	"667"	"2"	"1"	"3"	"847"	"393"	"1094"	"677"	"83"	"234"	"6"	"4713"	"38"	"6"	"20"	"257"	"92"	"2304"	"181"	"24"	"108"	"73"	"1632"	"7"	"378"	"118"	"1588"	"36"	"788"	"330"	"4"	"951"	"107"	"1276"	"16558"	"2500"	"588"	"4"	"1854"	"451"	"353"	"117"	"4986"	"1498"	"328"	"9303"	"1408"	"570"	"985"	"122"	"415"	"119"	"1804"	"32"	"1037"	"162"	"1061"	"371"	"1565"	"159"	"7813"	"12775"	"2"	"616"	"388"	"1420"	"22"	"14"	"1"	"3"	"66731"	"212"	"766"	"3441"	"103"	"127"	"11009"	"474"	"3284"	"357"	"4403"	"30"	"792"	"647"	"144"	"36"	"313"	"3"	"1583"	"1560"	"9735"	"2069"	"238"	"753"	"565"	"4128"	"3877"	"4951"	"1017"	"4138"	"13700"	"2412"	"0"	"720"	"708"	"0"	"0"	"3684"	"3"	"4"	"3"	"0"	"1109"	"0"	"0"	"2"	"0"	"103"	"800"	"2442"	"36"	"0"	"0"	"1968"	"1"	"0"	"0"	"2"	"10625"	"2271"	"13"	"327"	"259"	"1488"	"356"	"1076"	"2"	"2937"	"66"	"94"	"56"	"15"	"61"	"604"	"598"	"151"	"364"	"101"	"1558"	"1297"	"230"	"1235"	"49"	"53"	"2"	"3"	"35"	"6"	"1290"	"2"	"520"	"32"	"872"	"40"	"2342"	"1547"	"224"	"212"	"4078"	"702"	"3454"	"463"	"3"	"23"	"26"	"1"	"0"	"1"	"1"	"1"	"0"	"5"	"1"	"2"	"1"	"1"	"0"	"973"	"55"	"171"	"3063"	"45"	"6450"	"20"	"132"	"264"	"1322"	"30"	"2"	"113"	"15"	"1021"	"1276"	"41"	"0"	"7"	"7"	"676"	"110"	"651"	"284"	"106"	"7"	"41"	"1724"	"87"	"25"	"175"	"970"	"447"	"817"	"613"	"126"	"482"	"447"	"8120"	"22"	"2361"	"34"	"5"	"0"	"2"	"2"	"386"	"85"	"49"	"1"	"208"	"2"	"1"	"36"	"794"	"101"	"252"	"4"	"2130"	"1298"	"1193"	"7"	"15"	"4"	"70"	"8"	"646"	"5802"	"639"	"1917"	"2643"	"1492"	"542"	"3"	"0"	"0"	"62"	"94"	"168"	"42"	"969"	"0"	"65"	"1391"	"0"	"0"	"0"	"0"	"0"	"0"	"0"	"0"	"0"	"0"	"0"	"0"	"0"	"0"	"0"	"1"	"0"	"1"	"0"	"0"	"0"	"0"	"0"	"0"	"0"	"0"	"1845"	"129"	"84"	"432"	"0"	"39"	"0"	"336"	"0"	"159"	"45"	"262"	"8557"	"1418"	"1"	"0"	"0"	"0"	"1"	"1"	"0"	"0"	"1"	"0"	"0"	"0"	"0"	"0"	"0"	"1"	"0"	"0"	"0"	"0"	"1"	"0"	"0"	"1"	"0"	"2"	"0"	"144"	"2775"	"2339"	"190"	"1758"	"391"	"0"	"0"	"13"	"266"	"159"	"0"	"3106"	"15"	"2"	"3492"	"112"	"343"	"165"	"2"	"1098"	"4"	"2263"	"6"	"25"	"2250"	"0"	"0"	"0"	"1525"	"43"	"185"	"0"	"2"	"95"	"823"	"3252"	"159"	"312"	"0"	"82"	"4"	"54"	"0"	"0"	"9"	"1042"	"9"	"116"	"1531"	"1917"	"2453"	"710"	"82"	"0"	"0"	"0"	"2"	"109"	"47"	"847"	"225"	"49"	"1326"	"344"	"0"	"1"	"2"	"3"	"0"	"211"	"399"	"609"	"792"	"786"	"680"	"259"	"565"	"1270"	"1023"	"309"	"74"	"204"	"318"	"15"	"31"	"7"	"10"	"28"	"908"	"0"	"2"	"265"	"4331"	"1313"	"74"	"5079"	"3747"	"1372"	"3070"	"5"	"469"	"289"	"238"	"269"	"541"	"114"	"140"	"213"	"305"	"448"	"0"	"1"	"0"	"1"	"0"	"0"	"75"	"95"	"32"	"5029"	"659"	"2179"	"851"	"207"	"467"	"345"	"321"	"602"	"2000"	"0"	"0"	"0"	"1186"	"1637"	"3081"	"196"	"606"	"5"	"1"	"0"	"2500"	"20"	"712"	"814"	"681"	"2006"	"1216"	"1869"	"46"	"0"	"19"	"1118"	"0"	"22"	"5503"	"417"	"130"	"83"	"392"	"175"	"0"	"0"	"0"	"0"	"9"	"0"	"0"	"463"	"779"	"235"	"240"	"40"	"28"	"75"	"18"	"1324"	"323"	"131"	"553"	"1796"	"726"	"2074"	"994"	"1418"	"1199"	"6"	"765"	"4020"	"1376"	"227"	"195"	"1"	"1677"	"40"	"1902"	"726"	"1943"	"7"	"4402"	"2053"	"2325"	"100"	"122"	"1442"	"7"	"2"	"10"	"5"	"1"	"1"	"2"	"37"	"5"	"7"	"0"	"0"	"27"	"192"	"411"	"1960"	"5"	"2450"	"269"	"1748"	"1"	"2156"	"3552"	"0"	"3"	"5"	"4060"	"11"	"0"	"375"	"281"	"4536"	"744"	"1464"	"14"	"0"	"2"	"12"	"0"	"1248"	"1753"	"727"	"1201"	"781"	"1"	"0"	"8"	"1771"	"11"	"2"	"2"	"96"	"36"	"1"	"0"	"1"	"1186"	"5"	"2"	"952"	"0"	"1221"	"0"	"771"	"282"	"992"	"602"	"1286"	"1396"	"1645"	"1566"	"422"	"1171"	"210"	"16"	"289"	"215"	"1091"	"2310"	"0"	"2"	"1"	"1841"	"1"	"2304"	"4288"	"1252"	"0"	"0"	"2"	"8"	"1"	"1"	"38"	"18333"	"9605"	"12445"	"17630"	"15456"	"7427"	"2342"	"202"	"89"	"29"	"1"	"1541"	"222"	"2082"	"5456"	"0"	"922"	"0"	"13"	"1"	"21"	"3"	"0"	"0"	"0"	"3"	"1"	"619"	"1135"	"106"	"34"	"2122"	"243"	"415"	"377"	"0"	"0"	"3"	"471"	"0"	"1"	"0"	"456"	"2"	"0"	"0"	"9"	"2499"	"49"	"1564"	"2"	"1241"	"675"	"743"	"550"	"657"	"635"	"224"	"3158"	"561"	"7830"	"10"	"1087"	"73"	"1415"	"4"	"53"	"13"	"0"	"0"	"808"	"3838"	"0"	"0"	"0"	"6"	"3090"	"1318"	"2"	"13"	"0"	"6"	"1"	"2"	"11011"	"1"	"1"	"55"	"0"	"683"	"4"	"2094"	"0"	"0"	"3"	"590"	"0"	"0"	"2734"	"6"	"464"	"824"	"193"	"1986"	"0"	"0"	"1"	"71"	"21"	"77"	"1152"	"0"	"828"	"1025"	"1151"	"1"	"6"	"4615"	"2297"	"42"	"180"	"175"	"583"	"1168"	"1860"	"1098"	"1682"	"1053"	"693"	"320"	"3"	"1"	"1"	"0"	"479"	"0"	"0"	"1"	"196"	"7"	"4"	"3"	"88"	"41"	"0"	"1"	"469"	"2"	"1"	"2"	"1"	"30"	"3"	"1"	"22"	"0"	"0"	"0"	"0"	"40"	"13"	"1"	"5"	"0"	"64"	"0"	"336"	"1681"	"1"	"0"	"0"	"0"	"3"	"0"	"1016"	"0"	"0"	"6"	"15"	"153"	"7326"	"31"	"18"	"1828"	"1415"	"1220"	"2227"	"93"	"3599"	"2148"	"1456"	"151"	"54"	"1"	"6"	"1"	"0"	"0"	"50"	"7"	"4"	"4"	"2080"	"2"	"378"	"628"	"979"	"2"	"2"	"18"	"35"	"3"	"0"	"1"	"77"	"0"	"0"	"0"	"0"	"0"	"1"	"3"	"0"	"48"	"614"	"6741"	"259"	"272"	"45"	"4"	"2"	"2"	"17"	"2"	"45"	"840"	"1"	"0"	"0"	"1906"	"434"	"0"	"2383"	"1098"	"2"	"2"	"3868"	"0"	"2161"	"1476"	"5865"	"57"	"2108"	"0"	"0"	"0"	"7"	"1"	"0"	"4"	"0"	"826"	"61"	"169"	"68"	"10"	"16"	"0"	"0"	"0"	"0"	"1"	"3702"	"664"	"317"	"56"	"0"	"0"	"0"	"3"	"1"	"3"	"68"	"8"	"37"	"38"	"1"	"0"	"6"	"3707"	"50"	"0"	"2293"	"7"	"0"	"1"	"0"	"118"	"0"	"1"	"1"	"41"	"920"	"3"	"0"	"1"	"0"	"3761"	"18"	"0"	"0"	"0"	"1"	"2070"	"1"	"446"	"748"	"29"	"1"	"6"	"1"	"254"	"25"	"62"	"1053"	"2326"	"11"	"2"	"3"	"4"	"0"	"5"	"41"	"0"	"0"	"0"	"1"	"1747"	"928"	"1767"	"36"	"45"	"8"	"0"	"149"	"379"	"431"	"2130"	"2575"	"2982"	"20634"	"3621"	"2374"	"2447"	"1357"	"23"	"5512"	"3988"	"0"	"2"	"2"	"3"	"10"	"0"	"262"	"2"	"12"	"1"	"0"	"0"	"1"	"0"	"0"	"19"	"2"	"0"	"0"	"7"	"5"	"1"	"59"	"0"	"0"	"135"	"0"	"2"	"5"	"11"	"2"	"1"	"14"	"0"	"11"	"3"	"1"	"4"	"686"	"62"	"74"	"289"	"989"	"5408"	"0"	"0"	"0"	"2"	"1"	"0"	"2"	"6"	"77"	"1"	"3"	"0"	"49"	"50"	"1"	"0"	"0"	"0"	"0"	"2"	"0"	"92"	"1"	"2"	"2"	"0"	"69"	"21"	"4"	"0"	"3"	"0"	"384"	"0"	"1"	"45"	"4"	"21"	"8824"	"317"	"2270"	"0"	"0"	"70"	"1"	"0"	"0"	"0"	"2"	"0"	"0"	"0"	"0"	"6"	"1"	"4823"	"540"	"2"	"1"	"1"	"0"	"5"	"0"	"4"	"0"	"57"	"0"	"0"	"0"	"0"	"1"	"34"	"0"	"0"	"0"	"0"	"0"	"0"	"4"	"0"	"1"	"919"	"9381"	"8"	"114"	"0"	"0"	"1"	"0"	"0"	"74"	"0"	"175"	"25"	"0"	"0"	"0"	"2"	"0"	"112"	"1"	"0"	"3"	"53"	"163"	"29"	"57"	"4"	"906"	"1"	"1"	"41"	"123"	"0"	"105"	"0"	"2"	"0"	"0"	"1"	"1"	"0"	"18"	"0"	"0"	"0"	"6"	"4267"	"2741"	"2020"	"7"	"1326"	"282"	"4151"	"6"	"2"	"58"	"11"	"25"	"7025"	"0"	"0"	"62"	"31"	"926"	"684"	"4349"	"1223"	"1688"	"1359"	"538"	"0"	"2"	"0"	"0"	"0"	"0"	"0"	"0"	"1"	"0"	"76"	"232"	"4382"	"711"	"0"	"147"	"118"	"712"	"442"	"11"	"110"	"351"	"3"	"0"	"0"	"0"	"2"	"0"	"474"	"117"	"411"	"607"	"1"	"871"	"3014"	"4"	"1"	"265"	"0"	"64"	"0"	"0"	"0"	"0"	"0"	"0"	"0"	"1"	"11"	"1"	"0"	"0"	"1"	"0"	"35"	"0"	"2"	"0"	"1"	"0"	"1"	"3"	"1513"	"1304"	"4331"	"94"	"39"	"807"	"1"	"0"	"4"	"13"	"0"	"1"	"0"	"1"	"1"	"0"	"1"	"6023"	"1898"	"0"	"1827"	"29"	"660"	"119"	"4"	"311"	"1087"	"1172"	"2"	"11"	"688"	"1183"	"352"	"59"	"1"	"642"	"290"	"653"	"263"	"416"	"385"	"170"	"96"	"425"	"1"	"78"	"12141"	"425"	"71"	"583"	"0"	"165"	"589"	"6"	"1"	"0"	"0"	"2"	"0"	"0"	"2"	"12998"	"6"	"3"	"29"	"2"	"3"	"7"	"12"	"6"	"16745"	"8"	"4"	"42"	"501"	"517"	"270"	"791"	"441"	"420"	"1112"	"18612"	"541"	"0"	"1"	"113"	"183"	"8"	"39"	"26"	"11"	"5419"	"136"	"441"	"445"	"268"	"5"	"528"	"268"	"287"	"1097"	"0"	"72"	"0"	"0"	"1"	"0"	"9"	"0"	"0"	"0"	"0"	"0"	"2"	"2"	"0"	"0"	"534"	"1510"	"1"	"396"	"357"	"637"	"0"	"708"	"0"	"308"	"7451"	"196"	"1918"	"24"	"1"	"2"	"5"	"1"	"0"	"0"	"14"	"453"	"0"	"1236"	"318"	"30"	"1109"	"32"	"0"	"1"	"2"	"0"	"1"	"24"	"492"	"330"	"617"	"41"	"1183"	"2037"	"477"	"106"	"8"	"3"	"1"	"1"	"0"	"0"	"0"	"5"	"0"	"0"	"1"	"1"	"1"	"7"	"0"	"316"	"2549"	"546"	"4"	"418"	"30"	"1536"	"0"	"3471"	"47"	"152"	"289"	"1193"	"1583"	"0"	"0"	"0"	"285"	"2114"	"11"	"256"	"826"	"1194"	"433"	"536"	"1"	"83"	"428"	"1030"	"1072"	"3"	"5"	"276"	"1405"	"0"	"0"	"434"	"61"	"1383"	"248"	"246"	"733"	"224"	"261"	"6"	"2502"	"359"	"729"	"11"	"527"	"69"	"718"	"249"	"493"	"749"	"275"	"8"	"39"	"1"	"102"	"3429"	"220"	"1348"	"1699"	"216"	"23"	"12010"	"1180"	"634"	"5687"	"25"	"158"	"5334"	"165"	"963"	"26"	"175"	"417"	"1"	"723"	"809"	"313"	"4"	"198"	"183"	"54"	"617"	"32"	"523"	"301"	"457"	"0"	"583"	"1724"	"942"	"9"	"677"	"157"	"1091"	"470"	"530"	"1"	"59"	"374"	"1789"	"2"	"0"	"9"	"931"	"14"	"235"	"447"	"459"	"136"	"557"	"308"	"1202"	"42"	"0"	"52"	"642"	"438"	"320"	"18"	"0"	"1"	"8"	"411"	"597"	"1714"	"14"	"2038"	"0"	"0"	"0"	"1"	"7"	"2"	"2"	"880"	"172"	"1"	"175"	"1212"	"936"	"424"	"322"	"7"	"824"	"1"	"252"	"401"	"2"	"317"	"707"	"553"	"207"	"1127"	"2"	"10"	"70"	"19"	"35"	"330"	"2484"	"2"	"827"	"3739"	"1"	"1517"	"1"	"0"	"0"	"0"	"42"	"0"	"0"	"34"	"58"	"1354"	"3"	"2"	"403"	"286"	"223"	"2"	"35"	"1"	"1644"	"122"	"78"	"162"	"438"	"430"	"608"	"454"	"78"	"52"	"3381"	"635"	"49"	"289"	"50"	"336"	"3"	"273"	"324"	"461"	"295"	"809"	"247"	"0"	"1225"	"1080"	"176"	"10"	"135"	"0"	"3"	"0"	"0"	"16"	"6"	"64"	"851"	"1"	"1"	"236"	"1"	"223"	"18"	"4472"	"46"	"306"	"10"	"1241"	"737"	"467"	"54"	"1365"	"0"	"1135"	"107"	"289"	"418"	"229"	"279"	"2"	"2977"	"10"	"7237"	"1473"	"5469"	"90"	"457"	"952"	"882"	"1966"	"68"	"0"	"13"	"12"	"4"	"657"	"111"	"1484"	"2"	"1299"	"1259"	"564"	"177"	"554"	"135"	"83"	"61"	"196"	"4722"	"9"	"5"	"244"	"175"	"29"	"439"	"1398"	"95"	"0"	"0"	"1446"	"5"	"9"	"515"	"33"	"2511"	"130"	"4"	"3463"	"23"	"72"	"159"	"2311"	"0"	"0"	"310"	"83"	"175"	"91"	"7"	"127"	"360"	"618"	"183"	"453"	"17"	"690"	"89"	"56"	"1265"	"936"	"27"	"0"	"143"	"6046"	"519"	"9"	"90"	"14"	"214"	"141"	"1607"	"22"	"0"	"13"	"687"	"2"	"363"	"1945"	"291"	"655"	"9035"	"314"	"635"	"0"	"5"	"0"	"16"	"0"	"0"	"0"	"9"	"1"	"4"	"0"	"0"	"8"	"258"	"31"	"19"	"1"	"0"	"0"	"0"	"0"	"1"	"1"	"0"	"1"	"0"	"0"	"208"	"34"	"32"	"0"	"223"	"144"	"11"	"9"	"0"	"50"	"0"	"195"	"32"	"5427"	"3"	"34"	"1"	"28"	"1"	"176"	"83"	"2"	"0"	"1"	"116"	"6"	"23"	"2"	"43"	"1"	"7"	"239"	"58"	"1339"	"55"	"0"	"0"	"0"	"1"	"2"	"0"	"0"	"0"	"0"	"52"	"0"	"0"	"148"	"0"	"944"	"3"	"3"	"8"	"8"	"1"	"0"	"0"	"8"	"1"	"0"	"0"	"1"	"1669"	"21051"	"1"	"0"	"0"	"6820"	"2787"	"1110"	"1000"	"728"	"1025"	"1212"	"137"	"275"	"11"	"1"	"0"	"0"	"0"	"0"	"22"	"0"	"2"	"10"	"36"	"0"	"0"	"0"	"2"	"0"	"0"	"9"	"5"	"0"	"3"	"3"	"1"	"1"	"1"	"6"	"3"	"1"	"0"	"345"	"143"	"0"	"13"	"36"	"0"	"13"	"883"	"517"	"232"	"1076"	"0"	"2"	"1"	"120"	"3106"	"0"	"0"	"0"	"1"	"187"	"23"	"153"	"453"	"8"	"437"	"0"	"3"	"159"	"258"	"1"	"1"	"0"	"0"	"299"	"2"	"0"	"0"	"39"	"3050"	"2"	"1377"	"0"	"0"	"193"	"736"	"14"	"16"	"86"	"154"	"675"	"0"	"1"	"13"	"3"	"0"	"2"	"0"	"0"	"40"	"4"	"0"	"1"	"0"	"1"	"296"	"1270"	"658"	"294"	"0"	"0"	"0"	"1"	"2"	"0"	"0"	"182"	"0"	"1579"	"782"	"1487"	"671"	"2063"	"24"	"11"	"934"	"0"	"5"	"191"	"1307"	"45"	"1636"	"2339"	"567"	"6"	"2"	"13"	"6201"	"10"	"0"	"1350"	"55"	"388"	"10"	"953"	"4"	"25"	"121"	"42"	"5"	"107"	"420"	"0"	"429"	"0"	"0"	"2"	"2"	"8"	"158"	"244"	"924"	"97"	"0"	"0"	"0"	"0"	"1"	"6"	"2"	"0"	"0"	"1"	"3680"	"0"	"33"	"97"	"244"	"2122"	"1"	"127"	"765"	"545"	"87"	"3"	"712"	"320"	"1431"	"0"	"5"	"0"	"0"	"2"	"1"	"31"	"0"	"4"	"0"	"2"	"8"	"1"	"0"	"5"	"0"	"0"	"0"	"0"	"0"	"0"	"3746"	"0"	"0"	"0"	"2"	"0"	"0"	"0"	"0"	"0"	"3"	"4"	"0"	"1"	"0"	"0"	"0"	"4"	"2"	"1"	"0"	"2"	"0"	"12"	"0"	"210"	"143"	"167"	"865"	"1"	"0"	"0"	"24"	"0"	"1"	"3"	"7"	"0"	"0"	"0"	"1"	"9"	"0"	"0"	"1"	"0"	"5"	"0"	"87"	"1"	"3"	"48"	"33"	"0"	"1"	"1"	"0"	"2"	"1115"	"3"	"11"	"0"	"1"	"2"	"0"	"3"	"3"	"0"	"2"	"1"	"1"	"0"	"9"	"32"	"1"	"7"	"0"	"0"	"0"	"3"	"3"	"0"	"4"	"5389"	"929"	"843"	"4773"	"7862"	"747"	"632"	"1"	"4"	"20"	"78"	"74"	"1"	"5"	"3"	"0"	"5"	"28"	"2"	"0"	"2"	"0"	"0"	"0"	"1"	"0"	"6"	"1"	"127"	"158"	"0"	"0"	"0"	"3"	"0"	"10"	"4"	"0"	"1"	"2"	"14"	"2"	"101"	"1486"	"2073"	"63"	"1"	"1"	"0"	"3"	"3"	"1"	"0"	"1"	"1"	"3"	"3"	"600"	"151"	"1"	"0"	"29"	"0"	"0"	"82"	"2198"	"27"	"29"	"27"	"194"	"3"	"9"	"66"	"1"	"18"	"0"	"696"	"3880"	"1080"	"12271"	"2"	"1"	"50"	"0"	"3"	"3"	"29"	"120"	"23"	"1"	"700"	"3"	"3"	"2"	"692"	"0"	"0"	"2"	"0"	"0"	"0"	"6"	"6"	"0"	"6"	"0"	"2"	"1"	"9"	"0"	"0"	"128"	"280"	"24"	"718"	"15"	"502"	"209"	"106"	"38"	"350"	"1616"	"0"	"13"	"4"	"15"	"11"	"3"	"8"	"42"	"0"	"222"	"265"	"6"	"3"	"0"	"2"	"273"	"9"	"2"	"0"	"0"	"6"	"24"	"1"	"0"	"0"	"0"	"0"	"3"	"13"	"6"	"0"	"4"	"18"	"1"	"0"	"3"	"4"	"0"	"3"	"1030"	"3386"	"7"	"1"	"1"	"1"	"2"	"0"	"1"	"0"	"0"	"0"	"11"	"0"	"0"	"0"	"0"	"0"	"3"	"6"	"0"	"1"	"0"	"1"	"0"	"1"	"0"	"0"	"0"	"0"	"3"	"2"	"642"	"839"	"0"	"0"	"1"	"0"	"1"	"8"	"6"	"0"	"3"	"1"	"134"	"250"	"0"	"15"	"1"	"0"	"3603"	"1"	"0"	"2"	"32"	"1"	"0"	"6"	"0"	"2"	"8"	"1"	"0"	"895"	"0"	"6"	"1"	"0"	"5"	"1978"	"2"	"3"	"2217"	"1428"	"801"	"826"	"1"	"0"	"0"	"2"	"7"	"10"	"0"	"0"	"0"	"243"	"0"	"0"	"3"	"2"	"8"	"3"	"3"	"3"	"3"	"16"	"1304"	"8"	"1"	"59"	"13"	"13"	"2"	"144"	"0"	"13"	"4551"	"0"	"2"	"369"	"2"	"1"	"0"	"57"	"0"	"1"	"6"	"1"	"0"	"1"	"0"	"3"	"1"	"8"	"0"	"0"	"0"	"1"	"0"	"1"	"1"	"0"	"1"	"4"	"0"	"0"	"0"	"10"	"751"	"6"	"0"	"3"	"12"	"1"	"1"	"0"	"3"	"2"	"0"	"2"	"698"	"515"	"0"	"21"	"2"	"1"	"1"	"659"	"1"	"1"	"839"	"2"	"0"	"0"	"3"	"0"	"0"	"1"	"0"	"31"	"0"	"4"	"3"	"0"	"0"	"1"	"0"	"1"	"0"	"0"	"0"	"1"	"0"	"0"	"0"	"0"	"0"	"0"	"612"	"1"	"402"	"301"	"145"	"133"	"551"	"103"	"28"	"0"	"344"	"266"	"248"	"1316"	"186"	"992"	"0"	"0"	"0"	"1"	"0"	"0"	"0"	"15"	"1"	"5"	"0"	"0"	"19"	"0"	"1"	"2"	"540"	"1"	"0"	"0"	"5"	"23"	"22"	"1"	"1"	"1"	"6"	"815"	"393"	"0"	"73"	"30572"	"875"	"0"	"0"	"2"	"1"	"0"	"0"	"1"	"1"	"1"	"0"	"8"	"12"	"3"	"7"	"0"	"32"	"163"	"1"	"3"	"3"	"1"	"4"	"7"	"2"	"1"	"7"	"6"	"2"	"3"	"4"	"1"	"54"	"939"	"2"	"0"	"1"	"1"	"0"	"1"	"10"	"0"	"0"	"0"	"1"	"1"	"5"	"12"	"0"	"1"	"7"	"20"	"1"	"0"	"0"	"265"	"1"	"97"	"0"	"0"	"30"	"0"	"0"	"0"	"0"	"0"	"0"	"0"	"1"	"0"	"1"	"2793"	"0"	"2"	"1"	"1"	"3"	"2"	"0"	"2"	"1"	"3"	"0"	"0"	"4"	"2"	"618"	"0"	"1"	"1"	"0"	"2010"	"0"	"1"	"0"	"4"	"2"	"46"	"0"	"0"	"3"	"1183"	"3691"	"0"	"9"	"0"	"2"	"0"	"3"	"8"	"32"	"9"	"10"	"1"	"0"	"0"	"0"	"0"	"5"	"5"	"1"	"0"	"0"	"1"	"0"	"0"	"0"	"0"	"0"	"631"	"5296"	"6"	"81"	"4"	"0"	"1"	"1"	"0"	"0"	"0"	"0"	"0"	"0"	"0"	"218"	"1"	"2"	"0"	"1"	"71"	"2"	"53"	"656"	"768"	"0"	"0"	"0"	"1"	"7"	"0"	"1"	"1"	"502"	"0"	"15"	"2215"	"0"	"1"	"6"	"5"	"6"	"0"	"3"	"3"	"1"	"0"	"0"	"0"	"0"	"0"	"0"	"1"	"0"	"0"	"0"	"2"	"0"	"2"	"1"	"1"	"0"	"1"	"0"	"0"	"4"	"2"	"0"	"0"	"8"	"2"	"2"	"0"	"31"	"0"	"2"	"0"	"0"	"1"	"0"	"1"	"0"	"0"	"0"	"0"	"0"	"0"	"0"	"1"	"1"	"1"	"1"	"0"	"0"	"1"	"0"	"0"	"0"	"0"	"0"	"1"	"6"	"0"	"5"	"0"	"1"	"1"	"3"	"1"	"3"	"0"	"0"	"0"	"1"	"2"	"1"	"0"	"0"	"1"	"0"	"0"	"8"	"0"	"4"	"1"	"2"	"0"	"0"	"0"	"2"	"355"	"0"	"6"	"2"	"0"	"2"	"0"	"0"	"0"	"0"	"0"	"0"	"0"	"0"	"1"	"0"	"0"	"0"	"0"	"0"	"1"	"0"	"0"	"0"	"0"	"0"	"0"	"0"	"0"	"1"	"2"	"1"	"0"	"2"	"1"	"4"	"1"	"0"	"0"	"0"	"0"	"1345"	"1100"	"1238"	"0"	"0"	"0"	"0"	"0"	"0"	"0"	"2"	"3"	"0"	"0"	"0"	"0"	"1"	"0"	"0"	"0"	"0"	"0"	"0"	"0"	"0"	"1"	"0"	"0"	"3"	"1"	"0"	"6"	"2"	"0"	"0"	"0"	"1"	"9"	"1"	"0"	"0"	"6"	"0"	"1"	"1"	"0"	"0"	"1"	"4"	"3"	"0"	"0"	"1"	"0"	"1"	"0"	"0"	"2"	"1"	"0"	"0"	"1"	"0"	"0"	"0"	"0"	"0"	"0"	"4"	"0"	"2"	"0"	"6"	"2"	"1"	"1"	"1"	"1"	"0"	"22"	"0"	"0"	"0"	"1"	"0"	"0"	"2"	"2"	"14"	"0"	"0"	"0"	"6"	"2"	"1"	"0"	"2"	"0"	"0"	"0"	"1"	"0"	"0"	"0"	"1"	"0"	"0"	"1"	"0"	"0"	"0"	"1"	"2"	"0"	"1"	"1"	"5"	"3"	"1"	"0"	"0"	"0"	"0"	"0"	"0"	"0"	"0"	"0"	"1"	"0"	"6"	"0"	"0"	"18"	"2"	"1"	"0"	"1"	"0"	"0"	"0"	"2"	"1"	"3"	"0"	"0"	"2136"	"15"	"4"	"0"	"1"	"2"	"1"	"0"	"0"	"1"	"0"	"0"	"0"	"0"	"0"	"0"	"1"	"2"	"1"	"0"	"11"	"0"	"99"	"0"	"3"	"6"	"0"	"2"	"2"	"0"	"32"	"463"	"0"	"72"	"2"	"4"	"3"	"0"	"1"	"0"	"0"	"1"	"1"	"8"	"1031"	"1936"	"1"	"4"	"1"	"0"	"0"	"1"	"2009"	"0"	"605"	"6"	"1"	"0"	"0"	"214"	"1"	"0"	"0"	"0"	"10"	"3424"	"8"	"0"	"0"	"0"	"3"	"1"	"0"	"0"	"0"	"0"	"0"	"1"	"0"	"0"	"1"	"0"	"0"	"0"	"0"	"0"	"0"	"0"	"12"	"1"	"5"	"0"	"8"	"0"	"0"	"2"	"2"	"0"	"7"	"1835"	"3072"	"0"	"0"	"0"	"0"	"1"	"1"	"3"	"0"	"961"	"2919"	"0"	"0"	"5"	"2"	"20"	"61"	"2"	"11"	"6"	"32"	"954"	"0"	"1713"	"4"	"3"	"1"	"282"	"10"	"4"	"21"	"0"	"1"	"0"	"0"	"0"	"0"	"0"	"5"	"0"	"1"	"0"	"3"	"0"	"0"	"1"	"0"	"0"	"0"	"1"	"0"	"0"	"2"	"0"	"1"	"1"	"0"	"0"	"22"	"4"	"0"	"0"	"1"	"1"	"12"	"1"	"2"	"776"	"23"	"0"	"9"	"0"	"0"	"0"	"3"	"1"	"2"	"1"	"0"	"0"	"2"	"38"	"1"	"0"	"1"	"11"	"1"	"1"	"3"	"1"	"0"	"1"	"0"	"0"	"2"	"0"	"131"	"3"	"0"	"0"	"0"	"0"	"0"	"0"	"2"	"0"	"2"	"4"	"0"	"1"	"0"	"0"	"0"	"0"	"1"	"0"	"0"	"0"	"0"	"1"	"2"	"0"	"0"	"4"	"0"	"2"	"0"	"1"	"3"	"0"	"0"	"5"	"0"	"0"	"799"	"3"	"0"	"0"	"0"	"6"	"2"	"17"	"1321"	"1321"	"0"	"1"	"0"	"0"	"7"	"14"	"3"	"0"	"11"	"9"	"0"	"6"	"14"	"0"	"19"	"0"	"35"	"1"	"0"	"2"	"21"	"23"	"2"	"96"	"719"	"5"	"2"	"3"	"1"	"163"	"0"	"21"	"0"	"0"	"0"	"1"	"1"	"2"	"4"	"0"	"0"	"1044"	"0"	"98"	"302"	"0"	"1"	"0"	"0"	"0"	"1"	"0"	"2"	"9"	"1"	"1"	"0"	"9"	"0"	"10"	"0"	"1"	"1"	"0"	"2"	"0"	"268"	"0"	"8"	"30"	"499"	"6069"	"2263"	"4"	"4"	"335"	"1"	"0"	"210"	"596"	"1"	"1396"	"196"	"20"	"1"	"3"	"1"	"0"	"1"	"2"	"358"	"0"	"0"	"322"	"75"	"1132"	"136"	"8"	"1665"	"0"	"1944"	"2"	"16"	"1113"	"558"	"0"	"474"	"5048"	"1"	"1"	"0"	"0"	"380"	"7903"	"0"	"0"	"12"	"1"	"209"	"3137"	"1484"	"0"	"1"	"0"	"200"	"3845"	"1735"	"1187"	"0"	"0"	"0"	"0"	"0"	"5"	"1"	"5"	"0"	"0"	"0"	"5"	"1"	"53314"	"0"	"2"	"11"	"1"	"31"	"13"	"11"	"0"	"17"	"3"	"6"	"5"	"13"	"2"	"6"	"1"	"3"	"2"	"0"	"2"	"0"	"3"	"2"	"0"	"2"	"2"	"2"	"1"	"1"	"0"	"50"	"0"	"13"	"2"	"1"	"3"	"776"	"303"	"453"	"581"	"434"	"376"	"929"	"588"	"887"	"0"	"12"	"0"	"0"	"1"	"7"	"1"	"0"	"0"	"4"	"0"	"4"	"0"	"4"	"2"	"3"	"2"	"1"	"3442"	"2"	"7"	"38"	"2"	"1"	"7"	"0"	"0"	"5"	"1"	"15"	"6"	"564"	"5847"	"711"	"830"	"10"	"53"	"156"	"140"	"0"	"1"	"4"	"2"	"1"	"0"	"0"	"0"	"0"	"2"	"13"	"2"	"2"	"2"	"21"	"1"	"21"	"11"	"2"	"0"	"0"	"42"	"1"	"4"	"1492"	"2"	"318"	"3"	"1"	"0"	"3"	"28"	"0"	"0"	"2"	"0"	"0"	"0"	"6"	"3"	"0"	"1"	"0"	"0"	"0"	"2"	"0"	"0"	"0"	"0"	"0"	"0"	"0"	"0"	"0"	"0"	"0"	"0"	"5"	"106"	"4"	"0"	"1"	"4"	"0"	"0"	"1"	"0"	"5"	"0"	"0"	"0"	"1"	"0"	"2"	"1"	"5"	"3"	"0"	"0"	"1"	"0"	"1"	"0"	"0"	"1"	"1"	"1"	"0"	"0"	"0"	"0"	"0"	"0"	"7"	"0"	"1"	"0"	"0"	"0"	"0"	"0"	"0"	"0"	"0"	"2058"	"0"	"1"	"2"	"0"	"6"	"0"	"0"	"0"	"0"	"1"	"0"	"1"	"1"	"0"	"0"	"5"	"1"	"3"	"1"	"3"	"9"	"0"	"2"	"1"	"1"	"0"	"0"	"1"	"0"	"0"	"1"	"0"	"0"	"0"	"0"	"12"	"1"	"2"	"0"	"1"	"6"	"0"	"1"	"1"	"1"	"2"	"0"	"0"	"1"	"2"	"2"	"33"	"0"	"1"	"1"	"0"	"1"	"0"	"0"	"0"	"0"	"1"	"0"	"0"	"1"	"1591"	"1052"	"734"	"9"	"1"	"1"	"0"	"2"	"1"	"2"	"0"	"0"	"0"	"0"	"0"	"2"	"0"	"2"	"2"	"3"	"0"	"0"	"0"	"10"	"0"	"1"	"0"	"1"	"1"	"2"	"0"	"2"	"2"	"2"	"2"	"0"	"84"	"0"	"0"	"2"	"0"	"0"	"0"	"0"	"10"	"2"	"0"	"0"	"0"	"0"	"0"	"0"	"3"	"0"	"0"	"2"	"2"	"0"	"0"	"2"	"7"	"0"	"1"	"2"	"0"	"0"	"0"	"0"	"0"	"0"	"8"	"0"	"0"	"363"	"1409"	"0"	"0"	"0"	"0"	"0"	"0"	"17"	"3"	"0"	"1"	"0"	"1"	"0"	"1"	"1"	"0"	"1"	"2"	"0"	"1"	"14"	"0"	"0"	"3"	"0"	"1"	"38"	"1"	"1"	"0"	"1014"	"2"	"3"	"13"	"3"	"1"	"0"	"3"	"3"	"0"	"0"	"0"	"0"	"0"	"0"	"1"	"2"	"3"	"0"	"0"	"0"	"0"	"4"	"0"	"0"	"0"	"0"	"1"	"0"	"1"	"0"	"0"	"30"	"0"	"2"	"1"	"1"	"0"	"0"	"0"	"0"	"0"	"0"	"0"	"3"	"4"	"0"	"7"	"0"	"3"	"0"	"0"	"0"	"1"	"0"	"0"	"0"	"18"	"0"	"1"	"2"	"0"	"0"	"1"	"0"	"0"	"0"	"1"	"12"	"3"	"2"	"0"	"1"	"0"	"0"	"4"	"0"	"13"	"1"	"1"	"0"	"1"	"4"	"0"	"1"	"2"	"1"	"0"	"1"	"0"	"0"	"2"	"0"	"3"	"0"	"0"	"3"	"0"	"0"	"2"	"0"	"3"	"0"	"0"	"0"	"1"	"22"	"2"	"0"	"0"	"1"	"1"	"1"	"1"	"2"	"0"	"1"	"0"	"2"	"0"	"0"	"0"	"0"	"0"	"1"	"8"	"1"	"1"	"0"	"8"	"6"	"0"	"1"	"1"	"0"	"0"	"0"	"1"	"0"	"0"	"15"	"0"	"0"	"0"	"1"	"1"	"0"	"0"	"0"	"0"	"0"	"0"	"0"	"2"	"5"	"2"	"7"	"0"	"0"	"2"	"1"	"2"	"1"	"6"	"1"	"2"	"2"	"1"	"2"	"0"	"0"	"1"	"0"	"0"	"0"	"2"	"1"	"8"	"1"	"0"	"0"	"2"	"0"	"1"	"25"	"3"	"1"	"0"	"0"	"8"	"5"	"13"	"0"	"2"	"0"	"0"	"0"	"0"	"1502"	"36"	"0"	"0"	"0"	"0"	"0"	"1"	"0"	"0"	"0"	"0"	"1"	"0"	"1"	"0"	"0"	"0"	"1"	"0"	"1"	"0"	"0"	"4"	"1"	"0"	"0"	"11"	"2"	"0"	"0"	"0"	"0"	"2"	"4"	"0"	"0"	"0"	"0"	"0"	"0"	"0"	"1"	"0"	"1"	"0"	"0"	"0"	"0"	"3"	"0"	"0"	"1"	"1"	"0"	"0"	"0"	"0"	"1"	"0"	"1"	"0"	"0"	"1"	"1"	"0"	"0"	"1"	"12"	"0"	"6"	"0"	"5"	"0"	"1348"	"1227"	"8"	"78"	"724"	"463"	"2274"	"935"	"7"	"515"	"1"	"577"	"1024"	"3"	"717"	"9454"	"1517"	"1700"	"0"	"0"	"1861"	"0"	"0"	"0"	"0"	"0"	"0"	"0"	"0"	"0"	"0"	"88"	"55"	"16"	"51"	"0"	"0"	"559"	"0"	"4"	"0"	"1"	"3"	"10"	"0"	"0"	"0"	"0"	"0"	"0"	"1"	"1"	"0"	"15"	"24"	"0"	"17"	"3"	"0"	"12"	"1"	"12"	"0"	"2"	"2"	"5"	"2"	"0"	"2"	"6"	"1"	"0"	"1"	"0"	"0"	"2"	"1"	"2"	"3"	"139"	"1614"	"3085"	"0"	"0"	"0"	"0"	"0"	"0"	"30"	"3"	"0"	"3"	"1"	"0"	"0"	"3"	"1"	"1"	"28"	"3"	"0"	"0"	"114"	"0"	"1"	"0"	"1"	"0"	"1"	"5"	"0"	"0"	"8"	"0"	"0"	"0"	"0"	"0"	"9"	"0"	"3"	"0"	"0"	"0"	"0"	"1"	"0"	"0"	"2"	"1"	"2"	"0"	"0"	"0"	"0"	"1"	"0"	"4"	"6"	"12"	"1"	"8"	"6"	"2"	"0"	"1"	"2"	"30"	"2"	"12"	"5"	"1"	"2"	"80"	"1"	"0"	"2"	"0"	"0"	"0"	"1"	"0"	"8"	"4"	"5"	"2"	"3"	"3"	"0"	"0"	"0"	"0"	"0"	"17"	"0"	"1"	"4"	"10"	"3"	"0"	"2"	"4"	"0"	"3"	"1"	"1"	"7"	"1"	"2"	"1"	"0"	"0"	"3"	"0"	"0"	"21"	"2"	"4"	"0"	"8"	"1"	"3"	"1"	"1"	"0"	"0"	"0"	"5"	"10"	"0"	"1"	"0"	"7"	"0"	"0"	"4"	"17"	"7"	"0"	"129"	"1"	"0"	"0"	"0"	"0"	"0"	"0"	"0"	"2"	"0"	"0"	"0"	"0"	"0"	"2"	"1"	"1"	"1"	"4"	"2"	"3"	"2"	"0"	"0"	"24"	"21"	"4"	"1673"	"30"	"3"	"98"	"0"	"3"	"0"	"3"	"0"	"1"	"0"	"0"	"0"	"0"	"1"	"0"	"0"	"0"	"0"	"0"	"1"	"1"	"2"	"52"	"7726"	"29"	"7"	"0"	"1"	"2"	"55"	"4"	"1"	"0"	"0"	"0"	"0"	"0"	"0"	"2"	"11"	"0"	"0"	"0"	"0"	"0"	"1"	"2"	"4"	"0"	"3"	"0"	"1"	"15"	"6"	"5"	"0"	"9"	"11"	"3"	"0"	"1"	"0"	"2"	"0"	"27"	"0"	"1"	"2"	"2"	"0"	"0"	"0"	"9"	"3"	"4"	"4"	"0"	"0"	"2"	"0"	"3"	"0"	"1521"	"1354"	"525"	"14"	"3"	"1133"	"15"	"0"	"0"	"0"	"0"	"1"	"0"	"6"	"0"	"0"	"1"	"0"	"1"	"1"	"4"	"4"	"0"	"5"	"0"	"0"	"0"	"3"	"1"	"5"	"2156"	"247"	"404"	"10"	"0"	"989"	"975"	"1273"	"0"	"0"	"0"	"0"	"0"	"1"	"0"	"0"	"0"	"0"	"0"	"0"	"0"	"0"	"0"	"0"	"0"	"0"	"0"	"0"	"0"	"0"	"0"	"0"	"0"	"0"	"0"	"0"	"0"	"0"	"0"	"0"	"0"	"0"	"8871"	"1709"	"109"	"0"	"0"	"0"	"2"	"0"	"0"	"0"	"0"	"3"	"1"	"1"	"1"	"2"	"0"	"0"	"0"	"0"	"0"	"0"	"0"	"0"	"1"	"1"	"2"	"3"	"0"	"0"	"0"	"0"	"1"	"0"	"1"	"0"	"0"	"0"	"1"	"0"	"2"	"1"	"1"	"0"	"2"	"0"	"0"	"2"	"1"	"2"	"3"	"84"	"0"	"2"	"574"	"1255"	"1771"	"345"	"296"	"7"	"13"	"3"	"0"	"11"	"10"	"10"	"0"	"0"	"12"	"2"	"0"	"0"	"0"	"1"	"356"	"1536"	"1"	"1978"	"299"	"138"	"0"	"0"	"0"	"416"	"2"	"100"	"0"	"0"	"1770"	"2805"	"4"	"10491"	"0"	"0"	"0"	"0"	"155"	"935"	"6"	"82"	"2291"	"281"	"122"	"2556"	"0"	"597"	"3453"	"1350"	"2370"	"1852"	"959"	"11"	"1903"	"3156"	"1"	"738"	"2"	"1418"	"1540"	"22"	"388"	"3"	"523"	"1043"	"12905"	"160"	"1753"	"10099"	"5354"	"6"	"3"	"0"	"1"	"561"	"20"	"168"	"5051"	"2749"	"206"	"589"	"1"	"478"	"233"	"1632"	"1451"	"2183"	"0"	"741"	"0"	"1"	"6"	"13"	"7368"	"660"	"2"	"14418"	"4"	"151245"	"905"	"76"	"4194"	"733"	"4"	"1946"	"1502"	"2690"	"361"	"401"	"3134"	"2273"	"2683"	"0"	"0"	"1"	"0"	"0"	"0"	"0"	"0"	"0"	"1"	"0"	"0"	"591"	"45"	"3509"	"1762"	"6"	"71"	"873"	"47"	"3565"	"649"	"2"	"1068"	"1585"	"1430"	"2248"	"811"	"0"	"0"	"1"	"257"	"5598"	"19776"	"11865"	"18526"	"237"	"13674"	"394"	"747"	"238"	"562"	"0"	"0"	"694"	"1191"	"28"	"528"	"12"	"0"	"0"	"1"	"0"	"0"	"16"	"9"	"5"	"3"	"1"	"7"	"4"	"35"	"1278"	"1268"	"583"	"411"	"161"	"4"	"538"	"3"	"11097"	"2648"	"714"	"4"	"0"	"1387"	"1453"	"1522"	"14"	"1"	"0"	"1"	"3"	"0"	"1"	"3"	"0"	"0"	"9"	"0"	"0"	"6296"	"1997"	"5"	"1175"	"6429"	"1207"	"3008"	"1760"	"1755"	"2538"	"6223"	"175"	"710"	"2387"	"5"	"1"	"4"	"0"	"2"	"1"	"0"	"2"	"0"	"18"	"2"	"1"	"1"	"0"	"0"	"1"	"0"	"3"	"0"	"1"	"1700"	"1486"	"1262"	"1630"	"2110"	"255"	"6"	"0"	"1"	"1"	"0"	"0"	"0"	"1"	"0"	"3"	"0"	"164"	"3"	"661"	"2704"	"1289"	"1156"	"1719"	"1"	"3"	"1"	"2561"	"291"	"175"	"5"	"517"	"619"	"814"	"94"	"0"	"1162"	"6"	"1259"	"814"	"114"	"285"	"27"	"1460"	"2320"	"788"	"249"	"627"	"21"	"3"	"63"	"107"	"213"	"7"	"18"	"21"	"2085"	"345"	"713"	"453"	"436"	"895"	"0"	"833"	"65"	"35"	"22"	"161"	"825"	"160"	"215"	"21"	"394"	"116"	"84"	"1802"	"83"	"0"	"2"	"11585"	"553"	"217"	"1940"	"360"	"298"	"22"	"166"	"0"	"291"	"427"	"333"	"1115"	"1"	"1638"	"549"	"908"	"13"	"0"	"393"	"254"	"459"	"48"	"0"	"1015"	"1563"	"250"	"185"	"53"	"598"	"1497"	"10"	"2"	"17"	"2"	"29"	"108"	"4"	"2"	"549"	"100"	"22"	"0"	"5"	"0"	"1628"	"0"	"523"	"717"	"407"	"249"	"1265"	"1337"	"634"	"994"	"733"	"434"	"0"	"248"	"63"	"1"	"211"	"40"	"214"	"159"	"1737"	"0"	"105"	"183"	"25"	"175"	"203"	"0"	"0"	"2"	"522"	"186"	"119"	"301"	"138"	"3382"	"3950"	"3"	"523"	"207"	"101"	"1729"	"1643"	"520"	"774"	"2"	"691"	"0"	"27"	"2009"	"306"	"176"	"135"	"389"	"3066"	"620"	"1"	"1"	"0"	"6"	"2"	"12"	"413"	"1123"	"14"	"0"	"0"	"0"	"0"	"0"	"271"	"701"	"557"	"233"	"375"	"262"	"33"	"0"	"2"	"47912"	"647"	"2409"	"2811"	"21"	"1"	"2"	"12"	"1842"	"1"	"1"	"106"	"192"	"1"	"1551"	"8"	"5171"	"303"	"285"	"5"	"816"	"0"	"0"	"532"	"1242"	"189"	"103"	"1287"	"4836"	"1403"	"7"	"45"	"7"	"12"	"1567"	"111"	"432"	"171"	"77"	"197"	"1721"	"649"	"1118"	"0"	"18"	"3"	"1282"	"24"	"7"	"2"	"0"	"1"	"495"	"743"	"3910"	"495"	"4"	"405"	"1095"	"3278"	"2020"	"11"	"17"	"143"	"223"	"1316"	"379"	"424"	"717"	"193"	"1"	"6"	"1"	"146"	"202"	"1517"	"1"	"160"	"49"	"33"	"8"	"310"	"61"	"1319"	"745"	"704"	"14"	"3"	"173"	"0"	"16"	"5"	"329"	"1524"	"209"	"632"	"40"	"5"	"720"	"588"	"257"	"496"	"684"	"726"	"886"	"264"	"572"	"5295"	"187"	"2"	"3"	"4"	"3"	"3"	"300"	"17"	"80"	"11"	"1"	"1384"	"1250"	"321"	"63"	"319"	"4"	"799"	"1312"	"493"	"125"	"154"	"403"	"1630"	"6"	"19"	"17"	"2"	"0"	"0"	"2"	"0"	"0"	"75"	"950"	"17"	"1929"	"0"	"759"	"187"	"0"	"0"	"2"	"0"	"1"	"1"	"3"	"1"	"1131"	"0"	"83"	"157"	"714"	"585"	"0"	"0"	"131"	"2"	"4"	"786"	"7"	"1"	"73"	"194"	"0"	"0"	"16"	"7"	"5"	"10"	"47"	"1"	"4"	"0"	"0"	"2"	"1"	"2"	"0"	"76"	"142"	"87"	"175"	"416"	"719"	"1513"	"28"	"0"	"182"	"387"	"36"	"107"	"3"	"10"	"89"	"0"	"6"	"0"	"682"	"1605"	"1399"	"802"	"2196"	"1427"	"175"	"29893"	"30"	"10678"	"1441"	"433"	"16"	"122"	"577"	"3418"	"0"	"0"	"1"	"1986"	"0"	"334"	"324"	"1491"	"839"	"865"	"619"	"773"	"1256"	"500"	"6"	"2"	"53"	"40"	"7434"	"2"	"2787"	"1403"	"632"	"689"	"0"	"1601"	"144"	"1649"	"148"	"927"	"763"	"1359"	"124"	"0"	"738"	"295"	"5"	"1053"	"566"	"2738"	"557"	"1723"	"5632"	"9"	"347"	"2134"	"7"	"240"	"125"	"154"	"2556"	"161"	"4"	"2"	"940"	"1185"	"56"	"6"	"23"	"0"	"1448"	"480"	"180"	"385"	"108"	"270"	"51"	"590"	"187"	"31"	"7"	"2"	"154"	"44"	"157"	"1"	"1290"	"556"	"15"	"495"	"623"	"479"	"459"	"1"	"0"	"11052"	"3"	"280"	"1668"	"918"	"1470"	"715"	"21"	"9"	"2"	"2"	"5"	"0"	"1"	"0"	"302"	"0"	"55"	"5533"	"353"	"2"	"1"	"2"	"3"	"2"	"1099"	"6"	"2319"	"35"	"3"	"555"	"892"	"1443"	"5"	"238"	"0"	"0"	"0"	"0"	"303"	"1110"	"3603"	"21"	"238"	"468"	"411"	"361"	"294"	"724"	"882"	"570"	"531"	"7"	"5"	"800"	"826"	"3569"	"64"	"394"	"73"	"393"	"1"	"1"	"317"	"78"	"15"	"120"	"896"	"444"	"0"	"50"	"3030"	"684"	"0"	"6"	"292"	"1"	"2026"	"2"	"505"	"7"	"1126"	"2"	"0"	"84"	"8"	"405"	"412"	"1107"	"928"	"5875"	"6"	"316"	"2"	"3303"	"290"	"701"	"784"	"941"	"1385"	"0"	"0"	"1"	"2"	"81"	"1"	"142"	"13372"	"133"	"0"	"138"	"469"	"455"	"258"	"1318"	"485"	"35"	"15"	"118"	"1352"	"385"	"1112"	"604"	"111"	"1763"	"2290"	"798"	"1633"	"1"	"1"	"1859"	"4669"	"719"	"1389"	"1367"	"1086"	"603"	"452"	"3343"	"1281"	"543"	"3"	"1849"	"0"	"0"	"0"	"0"	"0"	"0"	"0"	"0"	"1"	"1"	"1"	"0"	"1"	"0"	"0"	"3"	"1"	"4"	"2"	"1"	"0"	"0"	"24465"	"20"	"0"	"1"	"1"	"0"	"0"	"2"	"2"	"120"	"147"	"92"	"0"	"0"	"1977"	"712"	"86"	"226"	"394"	"244"	"613"	"67"	"36"	"405"	"1707"	"467"	"561"	"9"	"2"	"739"	"177"	"254"	"5389"	"329"	"0"	"1046"	"4"	"86"	"5"	"235"	"7"	"1163"	"1924"	"10"	"17"	"32"	"11"	"5"	"3"	"136"	"495"	"781"	"135"	"0"	"670"	"1343"	"1266"	"1245"	"32"	"0"	"813"	"232"	"380"	"0"	"0"	"0"	"0"	"19"	"12124"	"253"	"3"	"3897"	"418"	"2"	"2"	"68"	"6"	"1213"	"1679"	"101"	"1077"	"419"	"8"	"1"	"11"	"393"	"323"	"147"	"5239"	"823"	"222"	"2"	"6"	"310"	"326"	"410"	"162"	"4"	"944"	"966"	"2985"	"44"	"332"	"843"	"4423"	"368"	"30"	"611"	"832"	"732"	"1219"	"81"	"304"	"16"	"914"	"4"	"1"	"643"	"101"	"4655"	"14984"	"984"	"538"	"1756"	"232"	"10"	"827"	"575"	"2182"	"1253"	"1904"	"4046"	"194"	"2090"	"961"	"2061"	"1171"	"9315"	"544"	"378"	"920"	"532"	"7"	"626"	"1795"	"1348"	"285"	"360"	"12"	"16"	"1167"	"2115"	"1083"	"1273"	"1476"	"282"	"364"	"353"	"1394"	"1979"	"566"	"35"	"1809"	"13008"	"1261"	"1231"	"1418"	"1"	"7"	"4705"	"337"	"804"	"241"	"64"	"1143"	"1526"	"224"	"474"	"143"	"886"	"863"	"10056"	"655"	"382"	"3"	"0"	"8"	"23"	"10"	"13"	"571"	"466"	"1504"	"400"	"586"	"106"	"139"	"230"	"923"	"0"	"896"	"0"	"121"	"416"	"82"	"10"	"267"	"567"	"510"	"1182"	"643"	"605"	"431"	"557"	"397"	"146"	"1"	"60"	"36"	"487"	"1276"	"811"	"1"	"452"	"4025"	"2171"	"3"	"6"	"0"	"677"	"6"	"0"	"1"	"0"	"2"	"1"	"10083"	"70"	"0"	"2017"	"2576"	"10"	"269"	"762"	"615"	"15"	"12"	"138"	"3"	"1"	"6"	"1259"	"3338"	"422"	"5"	"711"	"835"	"235"	"40"	"1470"	"1369"	"895"	"1306"	"10"	"1"	"1004"	"184"	"698"	"97"	"30"	"812"	"382"	"1124"	"0"	"1425"	"9"	"921"	"1816"	"1026"	"422"	"2155"	"3023"	"22"	"740"	"23"	"0"	"0"	"0"	"118"	"1"	"621"	"1729"	"113"	"302"	"14"	"1"	"514"	"1147"	"2"	"284"	"505"	"126"	"3"	"0"	"42"	"253"	"14772"	"0"	"12"	"6"	"2"	"1034"	"1856"	"217"	"35"	"52"	"20"	"0"	"0"	"21"	"124"	"1890"	"234"	"0"	"360"	"604"	"23"	"7"	"1"	"1"	"466"	"2"	"743"	"402"	"451"	"1761"	"236"	"3"	"2"	"4"	"4"	"4336"	"317"	"1228"	"849"	"59"	"38"	"134"	"112"	"468"	"7"	"620"	"37"	"381"	"736"	"625"	"67"	"1063"	"2"	"596"	"873"	"799"	"302"	"402"	"100"	"941"	"744"	"7"	"2"	"1"	"1"	"877"	"5"	"268"	"13"	"652"	"2309"	"1"	"12"	"437"	"8"	"735"	"176"	"581"	"44"	"42"	"281"	"979"	"1591"	"130"	"171"	"29"	"2760"	"67"	"64"	"1285"	"2"	"95"	"1"	"0"	"5"	"4740"	"679"	"336"	"1984"	"749"	"24"	"228"	"1560"	"305"	"459"	"7"	"1134"	"1569"	"1891"	"311"	"222"	"2711"	"1768"	"252"	"3"	"1304"	"29"	"62"	"1969"	"321"	"1154"	"332"	"6"	"429"	"4"	"14"	"7280"	"2947"	"5"	"0"	"3875"	"168"	"147"	"1061"	"192"	"343"	"1119"	"101"	"1637"	"41"	"709"	"212"	"697"	"0"	"30"	"2067"	"254"	"1"	"283"	"296"	"222"	"401"	"331"	"2750"	"0"	"799"	"458"	"1"	"5"	"28"	"154"	"1645"	"0"	"639"	"0"	"0"	"55"	"384"	"291"	"29"	"2"	"1709"	"21"	"1"	"0"	"1"	"454"	"0"	"146"	"4"	"4"	"68"	"159"	"5"	"123"	"34"	"379"	"380"	"1941"	"280"	"522"	"588"	"1868"	"715"	"2919"	"828"	"618"	"2523"	"440"	"23"	"2"	"122"	"521"	"1427"	"1009"	"10"	"1796"	"10"	"22"	"1"	"194"	"3"	"384"	"520"	"1786"	"1097"	"969"	"209"	"27"	"497"	"157"	"3"	"19"	"15"	"983"	"1788"	"495"	"22"	"199"	"202"	"1298"	"6"	"449"	"0"	"7"	"678"	"631"	"506"	"1284"	"20"	"1688"	"498"	"724"	"106"	"174"	"1166"	"6"	"4"	"482"	"1"	"187"	"62"	"1015"	"1"	"0"	"234"	"292"	"1422"	"399"	"84"	"34"	"471"	"334"	"2"	"569"	"0"	"15"	"322"	"303"	"439"	"1299"	"1217"	"1"	"107"	"50"	"940"	"2722"	"16"	"21"	"1036"	"1939"	"145"	"0"	"1"	"164"	"602"	"1082"	"214"	"213"	"206"	"430"	"2541"	"1"	"13172"	"491"	"696"	"330"	"2"	"1"	"0"	"801"	"343"	"1343"	"597"	"165"	"2385"	"1411"	"1433"	"264"	"1"	"1"	"58"	"880"	"164"	"153"	"4672"	"0"	"7"	"23"	"20"	"31"	"26"	"681"	"9"	"0"	"0"	"28"	"56"	"5"	"6"	"517"	"515"	"106"	"165"	"78"	"0"	"0"	"0"	"3"	"2"	"149"	"0"	"20"	"901"	"497"	"7"	"15"	"3070"	"715"	"175"	"32"	"110"	"5"	"979"	"472"	"1143"	"949"	"44"	"1532"	"1269"	"934"	"88"	"146"	"1"	"0"	"4"	"252"	"53"	"2"	"520"	"1598"	"234"	"21"	"553"	"1287"	"1440"	"97"	"236"	"42"	"163"	"19"	"39"	"485"	"14"	"1"	"18"	"3"	"960"	"177"	"4587"	"623"	"15"	"2317"	"1095"	"624"	"0"	"1"	"3"	"554"	"4"	"2276"	"24"	"817"	"100"	"1373"	"4"	"5"	"5"	"7"	"1"	"395"	"115"	"1196"	"6511"	"5"	"8"	"825"	"1"	"0"	"0"	"830"	"0"	"0"	"0"	"1"	"1716"	"56"	"2"	"5301"	"1770"	"654"	"190"	"320"	"1111"	"28"	"168"	"699"	"61"	"2"	"1198"	"3"	"3"	"2"	"1533"	"1"	"123"	"1650"	"3"	"527"	"1"	"19"	"874"	"3"	"169"	"430"	"1585"	"446"	"1166"	"608"	"1788"	"3"	"1680"	"20"	"487"	"429"	"172"	"33"	"4138"	"3484"	"764"	"921"	"1164"	"21"	"519"	"132"	"1364"	"884"	"623"	"2011"	"135"	"2786"	"194"	"2"	"0"	"487"	"0"	"0"	"0"	"0"	"374"	"6"	"2"	"0"	"0"	"2"	"0"	"276"	"7"	"773"	"26"	"1133"	"606"	"87"	"2"	"574"	"783"	"2"	"180"	"1135"	"122"	"932"	"1024"	"2012"	"28"	"312"	"705"	"1"	"0"	"0"	"2"	"15"	"52"	"1487"	"0"	"1077"	"1"	"398"	"2336"	"548"	"1325"	"0"	"416"	"347"	"1"	"0"	"1"	"0"	"16"	"0"	"1"	"0"	"26"	"0"	"2"	"0"	"0"	"0"	"1"	"76"	"0"	"1"	"2"	"295"	"1"	"153"	"7"	"3562"	"239"	"3"	"805"	"2"	"0"	"203"	"992"	"335"	"170"	"93"	"267"	"48"	"300"	"43"	"150"	"470"	"545"	"888"	"907"	"469"	"13"	"800"	"1169"	"1"	"1"	"584"	"114"	"611"	"1"	"401"	"737"	"407"	"915"	"846"	"1339"	"1885"	"0"	"0"	"0"	"0"	"0"	"0"	"10"	"36"	"91"	"0"	"0"	"0"	"0"	"0"	"0"	"0"	"2"	"583"	"774"	"714"	"652"	"166"	"4"	"671"	"404"	"99"	"551"	"0"	"49"	"0"	"0"	"2"	"0"	"26"	"3"	"4"	"2"	"814"	"1167"	"166"	"1714"	"0"	"13"	"1546"	"46"	"492"	"1"	"902"	"63"	"639"	"248"	"0"	"298"	"1977"	"149"	"1239"	"4"	"24"	"317"	"12"	"0"	"5"	"0"	"1"	"1"	"0"	"0"	"60"	"716"	"10"	"1"	"52"	"306"	"821"	"0"	"2"	"0"	"1"	"6"	"1266"	"890"	"1389"	"903"	"1633"	"724"	"1137"	"2373"	"4"	"46"	"9"	"4"	"2"	"7"	"0"	"95"	"0"	"7340"	"1"	"0"	"3051"	"1"	"1283"	"1185"	"0"	"15"	"23"	"7"	"1"	"1403"	"79"	"27"	"15"	"7"	"7"	"1"	"967"	"36"	"2381"	"295"	"404"	"1"	"1"	"258"	"2311"	"696"	"6547"	"345"	"473"	"2"	"119"	"637"	"243"	"54"	"1"	"289"	"605"	"1161"	"524"	"1"	"0"	"109"	"650"	"1165"	"12"	"1232"	"31"	"148"	"331"	"0"	"0"	"0"	"0"	"0"	"735"	"0"	"0"	"0"	"4"	"5133"	"9"	"0"	"2"	"2"	"0"	"195"	"659"	"1"	"8"	"9"	"0"	"23"	"0"	"2"	"13"	"295"	"5"	"376"	"264"	"0"	"7"	"620"	"7"	"0"	"10"	"291"	"255"	"1480"	"134"	"1736"	"22398"	"655"	"226"	"57"	"0"	"0"	"0"	"1272"	"417"	"887"	"181"	"0"	"0"	"0"	"57"	"1"	"25"	"37"	"24"	"10"	"50"	"2441"	"359"	"182"	"776"	"1214"	"3"	"15"	"1044"	"74"	"78"	"80"	"496"	"4323"	"347"	"3"	"4"	"1197"	"1431"	"6"	"155"	"18"	"668"	"89"	"302"	"844"	"1350"	"1264"	"3533"	"858"	"2174"	"81"	"196"	"0"	"96"	"40"	"0"	"6"	"1355"	"2313"	"17"	"384"	"772"	"84"	"0"	"250"	"578"	"335"	"47"	"935"	"851"	"88"	"606"	"1793"	"1581"	"50"	"317"	"323"	"7"	"2630"	"237"	"287"	"552"	"326"	"21"	"30"	"3049"	"1610"	"726"	"1"	"4122"	"157"	"229"	"1092"	"13825"	"15"	"1"	"0"	"0"	"20"	"6"	"7"	"0"	"1"	"528"	"4"	"2"	"425"	"16"	"180"	"1209"	"496"	"717"	"377"	"11"	"0"	"0"	"54"	"2"	"9"	"2"	"0"	"18908"	"221"	"1361"	"46"	"0"	"77"	"2"	"1999"	"0"	"0"	"0"	"1"	"2"	"1"	"17"	"349"	"0"	"18"	"266"	"1059"	"387"	"329"	"1240"	"840"	"143"	"452"	"0"	"3"	"61"	"41"	"231"	"339"	"5"	"1122"	"79"	"52"	"1186"	"21"	"25"	"9"	"0"	"0"	"535"	"1"	"0"	"1"	"0"	"0"	"0"	"303"	"12"	"82"	"37"	"970"	"2694"	"4"	"0"	"60"	"0"	"0"	"1"	"1"	"0"	"148"	"2"	"890"	"8"	"659"	"1196"	"0"	"1"	"1"	"5015"	"0"	"1"	"378"	"99"	"1906"	"0"	"743"	"239"	"4"	"0"	"161"	"352"	"795"	"3"	"3"	"455"	"773"	"3677"	"0"	"1"	"2"	"147"	"6"	"1932"	"1196"	"76"	"525"	"61"	"361"	"56"	"2303"	"622"	"143"	"452"	"1"	"16"	"682"	"651"	"1311"	"1241"	"0"	"410"	"184"	"243"	"815"	"2441"	"585"	"696"	"1141"	"1181"	"1"	"1"	"4"	"2"	"0"	"689"	"20"	"1306"	"2"	"0"	"0"	"3"	"3"	"3"	"1"	"3"	"17"	"28"	"0"	"74"	"17"	"57"	"2069"	"1"	"28"	"14"	"4070"	"969"	"1342"	"994"	"278"	"226"	"226"	"2070"	"1026"	"2332"	"352"	"1605"	"287"	"651"	"9"	"4"	"37"	"90"	"0"	"4"	"2"	"1111"	"459"	"140"	"277"	"2918"	"404"	"14"	"2265"	"499"	"2247"	"89"	"452"	"3833"	"42"	"870"	"1014"	"11"	"2259"	"1134"	"1"	"283"	"0"	"2621"	"501"	"6394"	"1358"	"0"	"152"	"49"	"15"	"299"	"202"	"697"	"34"	"2554"	"252"	"1691"	"1500"	"504"	"443"	"692"	"307"	"1105"	"3"	"1"	"398"	"1372"	"285"	"64"	"1548"	"81"	"9807"	"510"	"10"	"885"	"5533"	"803"	"7"	"10621"	"10"	"89"	"1461"	"0"	"219"	"738"	"0"	"813"	"335"	"670"	"36"	"479"	"1978"	"2"	"513"	"737"	"3"	"13"	"72"	"135"	"1421"	"114"	"2198"	"125"	"267"	"413"	"2794"	"8989"	"555"	"13700"	"2"	"34"	"0"	"499"	"49"	"2"	"431"	"6252"	"8540"	"5392"	"2"	"43"	"2"	"266"	"14"	"460"	"30"	"1"	"21"	"1"	"929"	"5"	"1951"	"213"	"696"	"5490"	"2"	"2"	"291"	"335"	"746"	"6"	"366"	"269"	"124"	"2960"	"2333"	"2233"	"712"	"18"	"229"	"2260"	"1779"	"4443"	"5"	"4"	"91"	"8"	"41"	"862"	"389"	"455"	"332"	"924"	"326"	"652"	"175"	"174"	"1160"	"27"	"42"	"5457"	"1993"	"0"	"1"	"1122"	"10629"	"245"	"1365"	"774"	"596"	"725"	"517"	"155"	"3"	"0"	"139"	"0"	"292"	"394"	"2"	"2555"	"1015"	"16"	"94"	"580"	"22"	"639"	"0"	"1"	"78"	"7"	"524"	"10"	"229"	"2"	"1879"	"1690"	"2"	"35"	"1504"	"2197"	"162"	"117"	"593"	"0"	"0"	"0"	"0"	"0"	"0"	"430"	"387"	"2"	"180"	"33"	"801"	"30"	"497"	"766"	"0"	"261"	"454"	"633"	"1719"	"288"	"2188"	"1326"	"372"	"10"	"1"	"7"	"556"	"2253"	"31"	"2"	"56"	"119"	"6"	"42"	"730"	"92"	"3"	"1609"	"1227"	"266"	"91"	"4"	"8"	"1"	"0"	"1"	"245"	"117"	"0"	"410"	"32"	"126"	"637"	"516"	"876"	"4483"	"3231"	"7"	"29"	"448"	"103"	"0"	"2"	"0"	"0"	"1"	"1"	"0"	"938"	"1185"	"0"	"814"	"1500"	"4967"	"1005"	"264"	"1111"	"236"	"2761"	"247"	"42"	"17"	"236"	"1277"	"276"	"11260"	"3"	"159"	"19"	"152"	"317"	"2163"	"19"	"81"	"3"	"2"	"64"	"737"	"123"	"27"	"0"	"824"	"1"	"15"	"11"	"6"	"2513"	"5"	"236"	"1"	"142"	"2448"	"42"	"410"	"579"	"7"	"867"	"2145"	"202"	"634"	"0"	"2"	"481"	"869"	"10"	"933"	"88"	"36"	"2664"	"1153"	"731"	"258"	"0"	"3"	"0"	"0"	"0"	"0"	"0"	"2"	"464"	"213"	"4260"	"15"	"0"	"27"	"142"	"206"	"1018"	"154"	"207"	"945"	"1927"	"820"	"760"	"554"	"693"	"2264"	"3"	"1"	"0"	"0"	"4"	"1208"	"758"	"0"	"1"	"1142"	"3"	"65"	"24"	"12188"	"8"	"10007"	"176"	"414"	"3"	"140"	"158"	"19"	"59"	"470"	"24"	"0"	"1"	"5"	"3"	"221"	"440"	"123"	"370"	"5810"	"1098"	"314"	"1"	"101"	"5604"	"37"	"0"	"0"	"628"	"440"	"200"	"466"	"417"	"867"	"27"	"239"	"6"	"2802"	"895"	"670"	"619"	"2"	"1"	"462"	"391"	"66"	"9008"	"334"	"204"	"790"	"1"	"885"	"70"	"2626"	"654"	"12"	"41"	"0"	"0"	"4222"	"21"	"8"	"3"	"0"	"619"	"3564"	"986"	"0"	"1254"	"0"	"2"	"365"	"271"	"307"	"67"	"583"	"1601"	"16"	"487"	"262"	"132"	"0"	"7"	"38"	"2"	"5"	"920"	"913"	"572"	"368"	"1560"	"2572"	"465"	"174"	"1"	"1"	"5498"	"3414"	"2308"	"0"	"2146"	"100"	"1256"	"80"	"1356"	"896"	"12"	"1"	"0"	"1266"	"62"	"1392"	"421"	"445"	"0"	"2"	"0"	"76"	"1"	"164"	"1829"	"525"	"765"	"7"	"180"	"254"	"1"	"3"	"1"	"3"	"2"	"0"	"1"	"0"	"387"	"927"	"16"	"48"	"571"	"488"	"496"	"43"	"48"	"327"	"2"	"1144"	"1427"	"1039"	"78"	"1022"	"789"	"0"	"1"	"347"	"0"	"0"	"2"	"0"	"343"	"28"	"1273"	"335"	"1202"	"11"	"2349"	"765"	"236"	"1"	"0"	"13"	"80"	"45"	"638"	"273"	"300"	"534"	"52"	"1006"	"302"	"713"	"16"	"714"	"169"	"146"	"74"	"2"	"1"	"9"	"259"	"816"	"0"	"101"	"5890"	"1233"	"0"	"164"	"56"	"668"	"126"	"483"	"279"	"271"	"1"	"213"	"390"	"352"	"738"	"235"	"718"	"560"	"261"	"0"	"79"	"340"	"563"	"231"	"1944"	"1"	"56"	"3"	"47"	"9276"	"3"	"1829"	"70"	"973"	"3"	"15"	"197"	"0"	"0"	"797"	"1248"	"10"	"8"	"120"	"145"	"102"	"28"	"2"	"665"	"246"	"407"	"79"	"1062"	"837"	"1335"	"1"	"124"	"1657"	"1"	"3"	"76"	"126"	"3"	"361"	"13"	"17"	"524"	"64"	"98"	"124"	"80"	"1629"	"469"	"11"	"6"	"187"	"0"	"59"	"20"	"504"	"25"	"4"	"1"	"8"	"890"	"121"	"421"	"0"	"1268"	"0"	"0"	"1"	"129"	"35"	"23"	"11"	"57"	"82"	"3"	"391"	"1"	"1"	"213"	"144"	"235"	"334"	"135"	"0"	"0"	"1622"	"728"	"1"	"7"	"0"	"5770"	"15"	"1211"	"71"	"182"	"868"	"772"	"258"	"1340"	"71"	"54"	"818"	"86"	"309"	"236"	"235"	"16"	"2438"	"8"	"7"	"2141"	"1718"	"13"	"1501"	"485"	"368"	"433"	"228"	"1301"	"1294"	"524"	"1121"	"185"	"3581"	"65"	"1"	"1"	"0"	"2"	"636"	"445"	"0"	"1"	"1"	"0"	"1"	"0"	"27"	"1353"	"515"	"3108"	"513"	"295"	"251"	"1118"	"345"	"1"	"4"	"3"	"459"	"17"	"920"	"244"	"209"	"23"	"1"	"1"	"1"	"1722"	"1084"	"655"	"44"	"74"	"0"	"67"	"2"	"0"	"0"	"12"	"8"	"629"	"67"	"363"	"208"	"134"	"1058"	"0"	"1"	"7"	"0"	"288"	"469"	"2250"	"166"	"0"	"0"	"308"	"121"	"193"	"74"	"4"	"0"	"0"	"2677"	"0"	"201"	"441"	"915"	"7"	"0"	"0"	"1257"	"1"	"1761"	"155"	"0"	"0"	"996"	"1191"	"5"	"270"	"933"	"397"	"1891"	"145"	"2"	"1"	"116"	"790"	"414"	"2280"	"180"	"2"	"0"	"0"	"0"	"1"	"402"	"6"	"0"	"1"	"3"	"213"	"830"	"163"	"584"	"1"	"1"	"4"	"69"	"310"	"3"	"28"	"1"	"0"	"0"	"3"	"0"	"289"	"214"	"12762"	"1071"	"492"	"2972"	"609"	"6"	"16"	"1"	"156"	"30"	"7"	"0"	"0"	"6"	"0"	"1015"	"3"	"294"	"291"	"150"	"2"	"49"	"394"	"1"	"1"	"1"	"1"	"0"	"66"	"8"	"669"	"634"	"3"	"2"	"654"	"258"	"26"	"336"	"294"	"342"	"111"	"24"	"894"	"198"	"397"	"36"	"1"	"1"	"492"	"367"	"914"	"463"	"159"	"1087"	"2536"	"44"	"1609"	"1"	"5"	"1"	"24"	"2"	"7"	"555"	"8"	"3"	"177"	"115"	"358"	"709"	"771"	"2"	"13"
```
