## Supplementary material for "Viruses in laboratory *Drosophila* and their impact on host gene expression": Zip File S1: Count_Matrix_PRJNA483441_Everret.txt (part 57 of 73)

```
"SAMN09738982"	"329"	"1"	"560"	"0"	"2"	"0"	"70"	"0"	"143"	"60"	"189"	"260"	"9263"	"422"	"269"	"66"	"1680"	"1"	"51"	"0"	"0"	"0"	"0"	"1"	"15"	"176"	"77"	"80"	"1900"	"278"	"21"	"152164"	"173"	"15"	"187"	"39"	"920"	"148"	"79"	"137"	"713"	"96"	"564"	"247"	"279"	"65"	"616"	"28"	"4"	"165"	"274"	"610"	"1633"	"3"	"1"	"511"	"4434"	"296"	"113"	"347"	"7"	"60"	"78"	"93"	"83"	"383"	"40"	"21"	"31"	"141"	"1429"	"91"	"612"	"117"	"66"	"22"	"438"	"1022"	"153"	"97"	"66"	"152"	"41"	"9"	"381"	"142"	"1"	"1"	"2"	"4"	"2"	"1"	"4"	"40"	"148"	"458"	"251"	"151"	"3"	"500"	"1147"	"292"	"167"	"223"	"132"	"392"	"5"	"506"	"146"	"13"	"356"	"92"	"540"	"27"	"32"	"15"	"511"	"222"	"63"	"5"	"412"	"265"	"169"	"404"	"5"	"8"	"115"	"108"	"60"	"169"	"100"	"6395"	"12"	"10"	"67"	"5"	"231"	"61"	"81"	"434"	"201"	"183"	"148"	"180"	"1143"	"335"	"175"	"118"	"17"	"66"	"62"	"878"	"9"	"242"	"187"	"409"	"36"	"3208"	"333"	"204"	"38"	"243"	"522"	"240"	"266"	"215"	"77"	"634"	"41"	"810"	"168"	"15"	"134"	"1089"	"1404"	"2872"	"3368"	"1360"	"751"	"13"	"247"	"95"	"31"	"1"	"301"	"0"	"678"	"115"	"1"	"156"	"281"	"298"	"303"	"630"	"86"	"87"	"5"	"308"	"2444"	"498"	"96"	"191"	"104"	"212"	"71"	"323"	"147"	"95"	"233"	"223"	"229"	"62"	"175"	"158"	"208"	"186"	"65"	"836"	"249"	"102"	"52"	"833"	"79"	"729"	"107"	"124"	"73"	"136"	"6"	"20"	"0"	"1516"	"181"	"38"	"289"	"230"	"104"	"15"	"9"	"73"	"40"	"71"	"169"	"657"	"269"	"70"	"313"	"97"	"411"	"237"	"571"	"2"	"205"	"0"	"488"	"244"	"903"	"0"	"0"	"115"	"176"	"367"	"1361"	"245"	"0"	"55"	"136"	"0"	"0"	"1"	"7"	"3"	"2"	"142"	"46"	"2"	"23"	"6"	"4"	"0"	"0"	"0"	"6"	"197"	"195"	"0"	"64"	"1"	"16"	"0"	"0"	"0"	"329"	"290"	"69"	"5"	"6"	"720"	"1133"	"170"	"99"	"54"	"183"	"175"	"124"	"0"	"0"	"1562"	"1"	"93"	"34"	"99"	"1749"	"0"	"207"	"2222"	"401"	"18229"	"27"	"49"	"963"	"20"	"1239"	"158"	"2"	"54"	"726"	"454"	"4"	"426"	"84"	"70"	"70"	"428"	"66"	"236"	"230"	"0"	"4"	"1"	"1266"	"108"	"159"	"136"	"230"	"63"	"200"	"645"	"122"	"54"	"69"	"0"	"797"	"706"	"80"	"330"	"769"	"7"	"2497"	"3861"	"673"	"14"	"44"	"472"	"7"	"319"	"580"	"510"	"54"	"189"	"396"	"47"	"329"	"5"	"142"	"118"	"228"	"41"	"704"	"50"	"226"	"28"	"2117"	"158"	"928"	"136"	"852"	"144"	"170"	"298"	"661"	"218"	"2756"	"167"	"0"	"229"	"44"	"1430"	"75"	"0"	"593"	"1258"	"83"	"222"	"5818"	"0"	"162"	"75"	"45"	"75"	"19"	"230"	"80"	"495"	"0"	"107"	"276"	"0"	"171"	"157"	"949"	"137"	"127"	"1096"	"673"	"125"	"384"	"7"	"1"	"559"	"844"	"63"	"541"	"638"	"1078"	"249"	"234"	"109"	"347"	"35"	"233"	"230"	"227"	"96"	"41"	"66"	"1383"	"160"	"1732"	"150"	"108"	"287"	"190"	"542"	"781"	"23"	"364"	"16"	"95"	"10"	"295"	"38"	"303"	"305"	"238"	"97"	"95"	"9"	"118"	"25"	"121"	"1105"	"76"	"50"	"116"	"104"	"67"	"481"	"196"	"0"	"33"	"851"	"96"	"6017"	"60"	"215"	"7"	"227"	"667"	"99"	"596"	"223"	"336"	"82"	"41"	"590"	"72"	"541"	"155"	"861"	"60"	"43"	"112"	"8"	"930"	"31"	"703"	"707"	"8"	"120"	"5379"	"5"	"11"	"377"	"296"	"87"	"268"	"37"	"119"	"336"	"547"	"215"	"54"	"5"	"24"	"95"	"66"	"158"	"45"	"655"	"350"	"1042"	"547"	"1309"	"149"	"3"	"1136"	"69"	"1138"	"1115"	"214"	"471"	"905"	"76"	"823"	"333"	"1559"	"127"	"983"	"176"	"204"	"379"	"425"	"2005"	"146"	"570"	"715"	"751"	"238"	"10"	"500"	"251"	"81"	"132"	"264"	"72"	"990"	"21"	"533"	"181"	"419"	"8"	"1938"	"4106"	"1624"	"475"	"200"	"1"	"64"	"12"	"682"	"15"	"127"	"460"	"317"	"79"	"122"	"273"	"3146"	"1589"	"321"	"338"	"38"	"152"	"180"	"18"	"99"	"327"	"471"	"120"	"2128"	"210"	"375"	"140"	"72"	"1373"	"146"	"512"	"110"	"86"	"92"	"112"	"396"	"409"	"828"	"44"	"113"	"12"	"238"	"70"	"1225"	"309"	"508"	"95"	"578"	"0"	"142"	"115"	"11"	"582"	"195"	"371"	"257"	"211"	"113"	"9"	"242"	"310"	"237"	"123"	"90"	"21"	"28"	"62"	"388"	"6"	"26"	"72"	"107"	"737"	"1232"	"126"	"761"	"214"	"674"	"100"	"62"	"436"	"568"	"88"	"60"	"157"	"1015"	"220"	"165"	"72"	"815"	"538"	"860"	"1523"	"129"	"703"	"227"	"0"	"4"	"141"	"209"	"4990"	"743"	"122"	"114"	"273"	"83"	"772"	"214"	"548"	"1445"	"9"	"1065"	"1379"	"64"	"970"	"516"	"494"	"181"	"0"	"1192"	"1066"	"325"	"454"	"528"	"10"	"26"	"183"	"297"	"154"	"2"	"37"	"1104"	"112"	"25"	"0"	"412"	"600"	"1142"	"849"	"47"	"428"	"154"	"2297"	"917"	"443"	"384"	"487"	"97"	"2"	"2"	"3"	"0"	"17"	"51"	"154"	"3619"	"0"	"1672"	"315"	"105"	"218"	"0"	"0"	"179"	"1"	"1"	"1"	"275"	"7"	"380"	"13"	"353"	"341"	"268"	"192"	"351"	"5"	"87"	"410"	"3096"	"7315"	"73"	"33"	"6228"	"1126"	"47"	"116"	"563"	"590"	"39"	"3"	"273"	"922"	"883"	"933"	"633"	"3"	"102"	"18"	"465"	"112"	"147"	"1725"	"422"	"44"	"764"	"235"	"123"	"218"	"19"	"67"	"0"	"3"	"0"	"2"	"41"	"54"	"205"	"196"	"3016"	"362"	"76"	"211"	"101"	"3"	"720"	"0"	"0"	"0"	"67"	"210"	"24"	"120"	"0"	"8"	"408"	"11"	"20"	"37"	"145"	"339"	"171"	"500"	"3199"	"7"	"380"	"827"	"19"	"0"	"0"	"15"	"210"	"25"	"0"	"55"	"47"	"21"	"13"	"7"	"25"	"9"	"2"	"11"	"13"	"1"	"28"	"0"	"10"	"4"	"0"	"1"	"0"	"7"	"0"	"1"	"5"	"0"	"7"	"13"	"25"	"242"	"1"	"364"	"65"	"517"	"404"	"1123"	"96"	"321"	"128"	"562"	"3404"	"377"	"57"	"24"	"1"	"2495"	"351"	"306"	"244"	"739"	"268"	"102"	"257"	"462"	"530"	"87"	"1084"	"117"	"282"	"341"	"1065"	"49"	"513"	"529"	"73"	"354"	"4804"	"47"	"248"	"460"	"216"	"113"	"95"	"1242"	"31"	"151"	"437"	"203"	"386"	"1"	"196"	"28"	"406"	"443"	"1143"	"481"	"260"	"258"	"150"	"67"	"261"	"185"	"954"	"41"	"103"	"457"	"757"	"89"	"325"	"244"	"119"	"2801"	"564"	"35"	"5"	"179"	"297"	"515"	"5"	"108"	"224"	"0"	"304"	"95"	"181"	"77"	"250"	"1050"	"231"	"4451"	"271"	"171"	"1842"	"973"	"260"	"1345"	"143"	"452"	"436"	"223"	"93"	"542"	"695"	"34"	"1161"	"1469"	"18"	"178"	"197"	"16"	"71"	"240"	"250"	"554"	"10"	"31"	"379"	"225"	"47"	"468"	"56"	"464"	"897"	"91"	"1114"	"206"	"215"	"105"	"534"	"1043"	"1207"	"303"	"116"	"120"	"308"	"244"	"24"	"360"	"246"	"221"	"27"	"39"	"5671"	"2226"	"4"	"2173"	"213"	"183"	"158"	"74"	"11"	"1190"	"832"	"915"	"452"	"60"	"5085"	"1"	"0"	"3"	"2"	"196"	"61"	"25"	"315"	"90"	"17"	"72"	"485"	"1516"	"163"	"114"	"855"	"1341"	"835"	"648"	"45"	"78"	"1634"	"129"	"239"	"1671"	"4298"	"0"	"93"	"631"	"366"	"176"	"238"	"1516"	"1607"	"55"	"55"	"50"	"652"	"499"	"804"	"484"	"46"	"593"	"494"	"0"	"53"	"716"	"391"	"109"	"72"	"141"	"724"	"359"	"3"	"182"	"167"	"0"	"443"	"3909"	"65"	"32"	"25"	"665"	"274"	"406"	"1"	"425"	"76"	"33"	"447"	"259"	"292"	"1"	"14"	"96"	"230"	"85"	"13"	"541"	"113"	"723"	"1646"	"896"	"4"	"6520"	"979"	"56"	"1869"	"128"	"6"	"2825"	"816"	"51"	"270"	"66"	"575"	"103"	"2895"	"189"	"188"	"1"	"0"	"259"	"15029"	"808"	"174"	"0"	"182"	"105"	"142"	"48"	"175"	"298"	"165"	"296"	"708"	"1073"	"1"	"268"	"1829"	"51"	"120"	"52"	"13"	"209"	"6154"	"42"	"791"	"10"	"214"	"53"	"3"	"168"	"820"	"2196"	"0"	"2"	"0"	"220"	"68"	"63"	"7837"	"1"	"104"	"10"	"70"	"34"	"1011"	"547"	"369"	"310"	"223"	"69"	"122"	"355"	"290"	"55"	"1844"	"1502"	"19"	"3218"	"456"	"142"	"1"	"546"	"619"	"3481"	"2025"	"1614"	"639"	"112"	"846"	"1150"	"109"	"450"	"10"	"725"	"620"	"685"	"1398"	"766"	"21"	"18"	"525"	"62"	"30"	"110"	"1517"	"4"	"28"	"76"	"93"	"20"	"681"	"0"	"394"	"17"	"78"	"158"	"246"	"5622"	"322"	"70"	"74"	"132"	"507"	"291"	"1691"	"66"	"20"	"47"	"30"	"537"	"713"	"180"	"198"	"0"	"586"	"61"	"361"	"332"	"3540"	"3695"	"459"	"147"	"28"	"126"	"802"	"8"	"466"	"270"	"24"	"1665"	"539"	"169"	"27"	"36"	"98"	"1485"	"234"	"503"	"96"	"4"	"4951"	"456"	"1381"	"1494"	"1024"	"126"	"1667"	"63"	"1364"	"106"	"10"	"0"	"497"	"989"	"79"	"45"	"251"	"314"	"442"	"29"	"289"	"449"	"200"	"330"	"849"	"253"	"257"	"1571"	"1549"	"331"	"829"	"140"	"73"	"211"	"384"	"413"	"192"	"41"	"2308"	"577"	"983"	"1777"	"167"	"0"	"390"	"466"	"252"	"1330"	"105"	"869"	"104"	"91"	"10036"	"4758"	"115"	"163"	"229"	"118"	"27"	"806"	"48"	"158"	"16"	"64"	"183"	"0"	"53"	"4190"	"152"	"463"	"29"	"141"	"203"	"30"	"222"	"392"	"391"	"314"	"0"	"117"	"126"	"72"	"1008"	"134"	"329"	"1"	"921"	"819"	"663"	"577"	"148"	"594"	"559"	"842"	"3253"	"1427"	"861"	"494"	"164"	"520"	"465"	"247"	"1538"	"449"	"970"	"470"	"96"	"86"	"23"	"456"	"6"	"271"	"9"	"38"	"1051"	"1430"	"102"	"6"	"0"	"642"	"249"	"248"	"4099"	"2036"	"259"	"0"	"292"	"0"	"1"	"1"	"113"	"121"	"226"	"138"	"3318"	"0"	"785"	"67"	"132"	"292"	"189"	"56"	"177"	"724"	"453"	"69"	"62"	"1049"	"0"	"0"	"2300"	"190"	"121"	"13"	"1403"	"2728"	"52"	"668"	"977"	"1215"	"209"	"1"	"0"	"0"	"139"	"2131"	"326"	"103"	"25"	"1907"	"92"	"41"	"34"	"851"	"257"	"34"	"3"	"91"	"0"	"321"	"23"	"215"	"120"	"252"	"475"	"231"	"437"	"53"	"80"	"567"	"327"	"1476"	"230"	"34"	"4152"	"379"	"269"	"7791"	"661"	"266"	"2"	"229"	"63"	"49"	"1"	"861"	"2347"	"1200"	"87"	"0"	"1"	"2"	"382"	"1"	"1568"	"592"	"6652"	"1"	"511"	"1787"	"101"	"1465"	"322"	"1"	"17"	"1942"	"1860"	"2031"	"2307"	"193"	"161"	"4"	"1747"	"136"	"56"	"77"	"755"	"417"	"73"	"57"	"46"	"2"	"4"	"0"	"0"	"35"	"62"	"528"	"903"	"30"	"708"	"1794"	"182"	"28"	"6"	"145"	"625"	"42"	"5919"	"193"	"57"	"1105"	"311"	"506"	"1914"	"158"	"79"	"346"	"166"	"92"	"707"	"0"	"52"	"236"	"78"	"57"	"8"	"1190"	"234"	"48"	"176"	"118"	"614"	"921"	"792"	"621"	"537"	"447"	"364"	"419"	"36"	"934"	"142"	"235"	"363"	"144"	"156"	"955"	"341"	"2364"	"12"	"8208"	"2133"	"422"	"49"	"698"	"57"	"366"	"155"	"452"	"114"	"174"	"4158"	"71"	"187"	"67"	"365"	"578"	"865"	"181"	"714"	"90"	"1581"	"99"	"688"	"1254"	"2"	"241"	"56"	"883"	"765"	"256"	"834"	"484"	"5"	"1124"	"58"	"5380"	"10"	"337"	"719"	"797"	"605"	"98"	"56"	"766"	"604"	"449"	"378"	"10029"	"2683"	"1163"	"15"	"178"	"1"	"22"	"181"	"0"	"165"	"277"	"19"	"118"	"87"	"783"	"1205"	"164"	"59"	"100"	"319"	"43"	"5"	"0"	"677"	"0"	"57"	"62"	"270"	"5824"	"91"	"14"	"1396"	"4"	"3"	"533"	"1"	"243"	"146"	"229"	"587"	"28"	"2506"	"38"	"719"	"23"	"35"	"423"	"1"	"5091"	"85"	"65"	"3282"	"129"	"1709"	"30"	"1285"	"162"	"238"	"43"	"107"	"1366"	"564"	"152"	"108"	"0"	"171"	"395"	"24"	"208"	"612"	"48"	"219"	"71"	"628"	"0"	"1437"	"28"	"170"	"50"	"67"	"175"	"881"	"32"	"474"	"5"	"199"	"254"	"14"	"152"	"1484"	"676"	"131"	"2480"	"171"	"1386"	"747"	"627"	"195"	"100"	"312"	"1307"	"12"	"125"	"471"	"42"	"1748"	"148"	"26"	"2142"	"4517"	"0"	"0"	"0"	"98"	"242"	"800"	"47"	"28"	"20"	"2"	"372"	"254"	"719"	"62"	"485"	"0"	"1"	"4010"	"90"	"9253"	"53"	"697"	"1036"	"302"	"1086"	"82"	"18"	"45"	"567"	"45"	"170"	"901"	"22"	"7"	"156"	"298"	"413"	"211"	"93"	"2250"	"184"	"1"	"645"	"666"	"129"	"40"	"534"	"63"	"52"	"516"	"81"	"95"	"1216"	"332"	"4"	"83"	"414"	"4"	"52"	"408"	"185"	"157"	"109"	"158"	"228"	"319"	"868"	"191"	"115"	"404"	"14"	"97"	"85"	"264"	"14"	"508"	"11"	"134"	"762"	"52"	"1"	"411"	"559"	"16"	"288"	"1704"	"267"	"865"	"63"	"123"	"288"	"172"	"189"	"38"	"990"	"4398"	"346"	"52"	"258"	"1"	"0"	"406"	"876"	"3520"	"15"	"311"	"133"	"149"	"2036"	"192"	"13163"	"415"	"152"	"152"	"712"	"936"	"162"	"58"	"1080"	"272"	"95"	"133"	"37"	"42"	"202"	"18"	"4"	"82"	"538"	"72"	"2132"	"244"	"2378"	"1967"	"50"	"326"	"1552"	"227"	"871"	"129"	"111"	"176"	"44"	"165"	"232"	"301"	"2781"	"1658"	"150"	"185"	"929"	"193"	"0"	"1"	"1795"	"517"	"4661"	"221"	"458"	"1167"	"0"	"553"	"32"	"264"	"1032"	"27"	"1213"	"203"	"44"	"335"	"50"	"69"	"1096"	"1650"	"1145"	"147"	"2321"	"22"	"250"	"42"	"27"	"2013"	"2426"	"807"	"293"	"515"	"119"	"56"	"84"	"785"	"79"	"62"	"123"	"713"	"19"	"1308"	"509"	"830"	"4654"	"380"	"0"	"0"	"36"	"7"	"72"	"972"	"189"	"425"	"746"	"731"	"0"	"163"	"0"	"255"	"18"	"149"	"444"	"0"	"0"	"28"	"171"	"0"	"0"	"0"	"0"	"3744"	"261"	"535"	"405"	"1210"	"594"	"239"	"488"	"723"	"1"	"9"	"128"	"71"	"244"	"134"	"73"	"154"	"229"	"1"	"451"	"84"	"470"	"132"	"0"	"1733"	"246"	"876"	"359"	"9"	"139"	"179"	"144"	"42"	"571"	"0"	"0"	"259"	"83"	"427"	"351"	"101"	"0"	"91"	"309"	"0"	"0"	"0"	"0"	"298"	"213"	"214"	"173"	"82"	"568"	"0"	"898"	"538"	"4"	"45"	"100"	"214"	"1139"	"1441"	"822"	"848"	"0"	"754"	"219"	"13"	"685"	"450"	"191"	"156"	"35"	"61"	"2734"	"133"	"96"	"38"	"10"	"533"	"0"	"53"	"151"	"107"	"571"	"492"	"124"	"407"	"134"	"32"	"44"	"24"	"557"	"100"	"97"	"1"	"49"	"802"	"400"	"538"	"180"	"1448"	"446"	"241"	"144"	"359"	"2"	"595"	"457"	"267"	"560"	"1658"	"1345"	"2"	"2735"	"340"	"254"	"2078"	"887"	"445"	"183"	"170"	"23"	"155"	"28"	"505"	"162"	"1323"	"15"	"28"	"872"	"693"	"543"	"4596"	"72"	"137"	"35"	"922"	"163"	"74"	"346"	"548"	"13"	"253"	"581"	"2807"	"1095"	"81"	"44"	"180"	"367"	"147"	"1324"	"602"	"43"	"441"	"1640"	"683"	"1"	"2"	"0"	"17"	"360"	"429"	"780"	"266"	"926"	"5365"	"128"	"741"	"1249"	"776"	"169"	"88"	"1336"	"50"	"248"	"280"	"473"	"257"	"505"	"179"	"1399"	"31"	"1185"	"598"	"411"	"535"	"8"	"21"	"1006"	"301"	"72"	"47"	"275"	"147"	"231"	"5805"	"6809"	"858"	"14"	"543"	"163"	"602"	"32"	"2"	"269"	"140"	"590"	"49"	"1843"	"570"	"15712"	"309"	"1761"	"785"	"165"	"92"	"300"	"638"	"201"	"181"	"0"	"268"	"691"	"168"	"2"	"89"	"981"	"0"	"309"	"132"	"29"	"234"	"124"	"194"	"90"	"52"	"67"	"572"	"345"	"986"	"64"	"93"	"267"	"159"	"448"	"478"	"156"	"102"	"531"	"769"	"1025"	"272"	"469"	"87"	"180"	"144"	"63"	"138"	"34"	"48"	"385"	"146"	"268"	"89"	"793"	"260"	"286"	"9"	"32"	"43"	"1087"	"491"	"626"	"764"	"116"	"41"	"0"	"37"	"198"	"245"	"284"	"180"	"422"	"1256"	"29"	"399"	"579"	"905"	"453"	"337"	"338"	"1079"	"291"	"84"	"298"	"93"	"577"	"72"	"422"	"499"	"32"	"467"	"240"	"390"	"1190"	"759"	"1188"	"1704"	"145"	"683"	"29"	"2"	"305"	"234"	"16"	"2"	"76"	"649"	"192"	"181"	"95"	"98"	"228"	"27"	"5"	"3999"	"9"	"132"	"93"	"205"	"82"	"8"	"82"	"85"	"71"	"204"	"276"	"901"	"266"	"105"	"63"	"120"	"154"	"85"	"55"	"49"	"182"	"33"	"4"	"5001"	"157"	"4373"	"650"	"330"	"216"	"0"	"2"	"26"	"7"	"1"	"7"	"202"	"880"	"1005"	"93"	"792"	"241"	"116"	"395"	"276"	"152"	"67"	"156"	"75"	"137"	"237"	"121"	"37"	"391"	"327"	"498"	"767"	"564"	"642"	"5"	"16"	"434"	"112"	"691"	"768"	"423"	"261"	"608"	"51"	"149"	"50"	"1556"	"57"	"555"	"95"	"428"	"733"	"50"	"1690"	"42"	"313"	"983"	"325"	"527"	"452"	"2003"	"627"	"147"	"213"	"393"	"78"	"1362"	"195"	"78"	"177"	"145"	"59"	"261"	"4076"	"25"	"14"	"713"	"1127"	"262"	"468"	"278"	"1728"	"0"	"563"	"125"	"73"	"399"	"132"	"16665"	"223"	"53"	"361"	"431"	"221"	"944"	"0"	"492"	"105"	"2085"	"4927"	"178"	"43"	"1031"	"294"	"88"	"267"	"1084"	"411"	"9"	"244"	"895"	"2071"	"5000"	"3"	"1052"	"22"	"3"	"802"	"5"	"0"	"1176"	"369"	"535"	"766"	"0"	"45"	"451"	"239"	"2736"	"401"	"1061"	"828"	"1082"	"718"	"0"	"92"	"2223"	"0"	"61"	"165"	"281"	"8"	"190"	"34"	"117"	"55"	"372"	"1047"	"9"	"50"	"140"	"12"	"673"	"0"	"122"	"52"	"171"	"1"	"2014"	"1815"	"1392"	"0"	"239"	"931"	"2"	"125"	"225"	"739"	"219"	"673"	"91"	"0"	"235"	"5297"	"1"	"92"	"0"	"4524"	"2"	"1786"	"2282"	"1200"	"1425"	"325"	"373"	"163"	"6890"	"419"	"413"	"558"	"396"	"72"	"0"	"0"	"2"	"2"	"0"	"0"	"104"	"20"	"457"	"494"	"306"	"413"	"594"	"1"	"0"	"4"	"1"	"9"	"1"	"0"	"39"	"212"	"90"	"694"	"1046"	"255"	"90"	"1210"	"2"	"0"	"1"	"88"	"227"	"326"	"54"	"2"	"139"	"295"	"1384"	"330"	"874"	"692"	"1005"	"535"	"258"	"431"	"235"	"280"	"71"	"595"	"524"	"89"	"211"	"17"	"300"	"684"	"43"	"346"	"67"	"1934"	"335"	"146"	"190"	"69"	"42"	"29"	"127"	"154"	"106"	"217"	"341"	"192"	"18"	"377"	"193"	"58"	"8"	"514"	"55"	"3257"	"300"	"300"	"164"	"195"	"168"	"145"	"176"	"63"	"1"	"1"	"0"	"0"	"0"	"0"	"175"	"1338"	"13"	"185"	"173"	"678"	"1257"	"1412"	"45"	"1"	"335"	"0"	"145"	"113"	"52"	"307"	"96"	"3"	"13"	"115"	"527"	"2317"	"150"	"570"	"2"	"1"	"158"	"96"	"845"	"44"	"66"	"129"	"7"	"45"	"172"	"262"	"76"	"623"	"419"	"11"	"42"	"4"	"1"	"31"	"93"	"268"	"6110"	"1"	"0"	"2"	"829"	"562"	"69"	"0"	"0"	"0"	"142"	"73"	"0"	"2"	"106"	"449"	"35"	"144"	"24"	"1705"	"110"	"24"	"19"	"205"	"7"	"305"	"24"	"432"	"147"	"651"	"373"	"3"	"1889"	"78"	"435"	"344"	"14"	"0"	"577"	"187"	"34"	"91"	"53"	"34"	"112"	"8751"	"232"	"221"	"195"	"112"	"200"	"552"	"269"	"127"	"178"	"73"	"513"	"70"	"11"	"524"	"0"	"1"	"44"	"124"	"2359"	"452"	"72"	"144"	"60"	"744"	"860"	"220"	"171"	"122"	"124"	"1937"	"813"	"213"	"228"	"192"	"39"	"169"	"173"	"600"	"7"	"217"	"503"	"327"	"56"	"66"	"6165"	"188"	"923"	"1011"	"145"	"577"	"3"	"347"	"198"	"49"	"133"	"1012"	"100"	"356"	"105"	"25"	"83"	"858"	"1162"	"33"	"21"	"127"	"132"	"2126"	"421"	"273"	"2433"	"1461"	"632"	"298"	"79"	"101"	"178"	"436"	"4681"	"177"	"2547"	"833"	"612"	"53"	"468"	"385"	"49"	"566"	"1225"	"155"	"642"	"551"	"500"	"161"	"215"	"540"	"283"	"170"	"5"	"185"	"558"	"162"	"1284"	"0"	"7"	"218"	"119"	"663"	"3411"	"545"	"494"	"351"	"6295"	"134"	"276"	"111"	"219"	"135"	"82"	"235"	"2"	"185"	"29"	"540"	"0"	"0"	"6"	"1143"	"55"	"546"	"463"	"91"	"44"	"643"	"15"	"982"	"44"	"139"	"56"	"186"	"209"	"2118"	"654"	"26"	"2"	"1"	"152"	"452"	"74"	"1002"	"90"	"363"	"98"	"98"	"536"	"3"	"25"	"94"	"613"	"17"	"28"	"309"	"74"	"1939"	"275"	"55"	"146"	"236"	"5"	"56"	"359"	"129"	"12"	"504"	"11"	"148"	"38"	"864"	"328"	"266"	"129"	"38"	"281"	"156"	"106"	"931"	"133"	"17"	"651"	"315"	"404"	"49"	"267"	"675"	"367"	"216"	"44"	"423"	"105"	"1056"	"62"	"248"	"20"	"988"	"233"	"710"	"345"	"113"	"58"	"7899"	"66"	"7572"	"1751"	"120"	"61"	"62"	"68"	"34"	"1770"	"2640"	"547"	"425"	"265"	"91"	"211"	"335"	"304"	"253"	"1685"	"127"	"318"	"2322"	"20"	"6"	"13"	"4014"	"445"	"77"	"78"	"537"	"549"	"27"	"612"	"92"	"511"	"24"	"218"	"634"	"279"	"1139"	"32"	"137"	"118"	"168"	"69"	"630"	"58"	"0"	"46"	"569"	"250"	"130"	"490"	"2411"	"465"	"0"	"75"	"454"	"475"	"118"	"138"	"8"	"17"	"2259"	"582"	"1121"	"60"	"141"	"18"	"38"	"2032"	"417"	"1068"	"33"	"3686"	"2"	"261"	"96"	"498"	"0"	"200"	"146"	"346"	"281"	"620"	"5"	"0"	"605"	"387"	"91"	"83"	"503"	"781"	"1109"	"723"	"573"	"15471"	"558"	"38"	"1873"	"1577"	"0"	"990"	"586"	"58"	"7"	"669"	"1555"	"548"	"0"	"256"	"210"	"1"	"419"	"0"	"605"	"366"	"26"	"0"	"67"	"42"	"57"	"327"	"11"	"256"	"2"	"8"	"124"	"25"	"109"	"1122"	"279"	"316"	"160"	"13"	"5"	"503"	"4"	"147"	"148"	"1174"	"56"	"572"	"4327"	"336"	"5"	"390"	"27"	"263"	"330"	"71"	"116"	"0"	"5"	"1"	"0"	"1530"	"0"	"68"	"496"	"264"	"300"	"209"	"126"	"65"	"0"	"4"	"8"	"27"	"705"	"163"	"16"	"619"	"13"	"219"	"45"	"471"	"16"	"3922"	"639"	"99"	"629"	"124"	"272"	"32"	"92"	"5898"	"391"	"253"	"279"	"133"	"232"	"57"	"290"	"10"	"3370"	"9"	"3"	"166"	"218"	"60"	"84"	"62"	"109"	"959"	"101"	"5"	"42"	"1972"	"324"	"136"	"677"	"377"	"100"	"395"	"46"	"5"	"1666"	"438"	"22"	"113"	"402"	"1"	"222"	"379"	"36"	"130"	"101"	"1277"	"172"	"254"	"114"	"108"	"95"	"241"	"644"	"1"	"720"	"811"	"1544"	"16"	"0"	"408"	"189"	"17"	"3042"	"3"	"392"	"1"	"0"	"538"	"0"	"601"	"195"	"60"	"417"	"7"	"2"	"1"	"176"	"59"	"905"	"696"	"205"	"349"	"2"	"2798"	"53"	"1"	"1"	"3"	"0"	"224"	"0"	"1701"	"1892"	"698"	"1302"	"39"	"169"	"136"	"239"	"15"	"17927"	"78"	"1215"	"2"	"1"	"414"	"1374"	"353"	"169"	"93"	"354"	"169"	"1"	"53"	"6"	"7"	"462"	"23"	"1443"	"307"	"18"	"25"	"38"	"13"	"11"	"139"	"46"	"3764"	"1868"	"994"	"0"	"158"	"529"	"53"	"96"	"582"	"312"	"80"	"233"	"1341"	"763"	"153"	"886"	"649"	"124"	"1500"	"16"	"99"	"340"	"11"	"7"	"225"	"3290"	"49"	"0"	"103"	"22"	"97"	"155"	"22"	"202"	"1631"	"17"	"954"	"268"	"793"	"608"	"361"	"132"	"130"	"70"	"1664"	"1"	"0"	"0"	"433"	"260"	"2315"	"27"	"170"	"257"	"131"	"53"	"1018"	"779"	"781"	"0"	"329"	"1605"	"0"	"21"	"647"	"37"	"307"	"39"	"9"	"78"	"513"	"98"	"23"	"45"	"6355"	"6"	"50"	"147"	"1567"	"115"	"86"	"140"	"96"	"1174"	"809"	"3037"	"4123"	"969"	"666"	"594"	"450"	"1493"	"27014"	"10"	"1287"	"14"	"68"	"95"	"408"	"154"	"267"	"3662"	"38"	"23"	"5683"	"2"	"355"	"78"	"155"	"786"	"129"	"266"	"77"	"553"	"148"	"618"	"473"	"2"	"355"	"433"	"162"	"211"	"159"	"345"	"230"	"894"	"397"	"272"	"187"	"158"	"138"	"106"	"694"	"268"	"29"	"364"	"131"	"117"	"91"	"369"	"52"	"128"	"324"	"3625"	"132"	"361"	"345"	"240"	"26"	"2983"	"21"	"65"	"35"	"64"	"88"	"1925"	"136"	"540"	"133"	"37"	"2406"	"405"	"441"	"285"	"10"	"473"	"56"	"228"	"83"	"3471"	"687"	"336"	"1303"	"15"	"1697"	"25"	"66"	"165"	"538"	"1"	"125"	"84"	"299"	"2358"	"107"	"15"	"1043"	"80"	"48"	"3"	"45"	"1746"	"661"	"1341"	"23"	"152"	"273"	"3994"	"397"	"40"	"586"	"100"	"2559"	"26"	"5"	"49"	"184"	"115"	"610"	"201"	"105"	"291"	"77"	"4"	"0"	"41"	"46"	"134"	"742"	"1046"	"733"	"77"	"4"	"1289"	"38"	"437"	"77"	"0"	"196"	"49"	"62"	"12"	"142"	"257"	"0"	"5"	"387"	"69"	"309"	"18"	"404"	"72"	"998"	"503"	"147"	"0"	"33"	"773"	"84"	"110"	"282"	"98"	"45"	"63"	"381"	"2031"	"75"	"316"	"491"	"480"	"304"	"1"	"324"	"318"	"510"	"60"	"32"	"81"	"10"	"433"	"1266"	"1276"	"114"	"1"	"666"	"1902"	"500"	"233"	"258"	"172"	"111"	"336"	"590"	"132"	"106"	"0"	"2"	"136"	"526"	"507"	"13"	"65"	"125"	"131"	"0"	"1037"	"19"	"113"	"51"	"2"	"6"	"1066"	"2"	"57"	"342"	"18"	"556"	"348"	"76"	"125"	"0"	"306"	"160"	"235"	"18"	"67"	"6"	"2"	"0"	"17"	"20"	"0"	"9"	"0"	"927"	"219"	"179"	"5"	"376"	"4"	"0"	"216"	"8"	"4"	"0"	"0"	"1"	"0"	"30"	"0"	"0"	"0"	"2"	"9"	"431"	"0"	"45"	"94"	"164"	"111"	"33"	"183"	"0"	"2"	"0"	"0"	"0"	"0"	"0"	"0"	"0"	"0"	"2"	"0"	"346"	"159"	"781"	"122"	"31"	"15"	"76"	"88"	"306"	"189"	"1"	"62"	"42"	"137"	"82"	"414"	"484"	"63"	"603"	"0"	"126"	"0"	"0"	"428"	"315"	"183"	"1482"	"264"	"144"	"90"	"172"	"36"	"136"	"154"	"3510"	"5"	"3312"	"142"	"475"	"520"	"66"	"1"	"3"	"507"	"22"	"115"	"865"	"2"	"174"	"597"	"1645"	"13"	"42"	"181"	"43"	"219"	"86"	"156"	"246"	"595"	"5"	"618"	"649"	"100"	"57"	"98"	"226"	"1311"	"1044"	"24"	"300"	"166"	"18"	"201"	"3662"	"250"	"172"	"720"	"89"	"212"	"140"	"99"	"142"	"2967"	"152"	"2099"	"239"	"751"	"1"	"1"	"0"	"40"	"1"	"1176"	"46"	"977"	"223"	"751"	"66"	"27"	"43"	"1008"	"146"	"213"	"0"	"1971"	"59"	"175"	"89"	"75"	"1576"	"29"	"387"	"231"	"2597"	"468"	"377"	"3770"	"22"	"56"	"228"	"63"	"974"	"72"	"30"	"138"	"792"	"299"	"57"	"245"	"892"	"67"	"408"	"1195"	"666"	"238"	"3"	"535"	"833"	"1865"	"701"	"293"	"91"	"575"	"99"	"224"	"449"	"172"	"117"	"8"	"1"	"23"	"0"	"166"	"100"	"603"	"64"	"0"	"0"	"1"	"243"	"148"	"0"	"339"	"209"	"730"	"384"	"640"	"543"	"62"	"296"	"358"	"811"	"265"	"621"	"2"	"430"	"569"	"52"	"28"	"76"	"87"	"609"	"87"	"25"	"163"	"35"	"529"	"73"	"265"	"35"	"23"	"357"	"3"	"59"	"3101"	"22956"	"48"	"1504"	"1805"	"170"	"2"	"478"	"248"	"1084"	"505"	"576"	"9"	"403"	"124"	"5"	"344"	"75"	"1087"	"254"	"257"	"3"	"1"	"113"	"135"	"556"	"135"	"122"	"269"	"487"	"118"	"165"	"426"	"259"	"389"	"28"	"471"	"347"	"3"	"104"	"1162"	"657"	"95"	"60"	"494"	"22"	"0"	"93"	"213"	"1439"	"824"	"258"	"82"	"77"	"8089"	"3403"	"58"	"1259"	"462"	"14"	"5111"	"146"	"57"	"0"	"0"	"1"	"1"	"0"	"227"	"532"	"16"	"43"	"312"	"42"	"1706"	"145"	"414"	"69"	"55"	"98"	"420"	"1852"	"298"	"330"	"1"	"18"	"104"	"146"	"1642"	"69"	"366"	"126"	"767"	"96"	"812"	"78"	"5"	"119"	"308"	"391"	"1"	"176"	"467"	"39"	"228"	"204"	"51"	"246"	"174"	"493"	"331"	"75"	"1"	"29"	"115"	"0"	"15836"	"441"	"3"	"13"	"393"	"27"	"31"	"734"	"528"	"1148"	"281"	"272"	"68"	"65"	"690"	"19"	"839"	"20"	"56"	"99"	"753"	"380"	"17"	"186"	"4611"	"976"	"7914"	"7"	"6"	"0"	"173"	"1726"	"280"	"1"	"7"	"336"	"833"	"98"	"286"	"28"	"464"	"888"	"147"	"0"	"0"	"1"	"583"	"468"	"26"	"297"	"946"	"90"	"2481"	"72"	"23"	"1004"	"0"	"579"	"67"	"1582"	"659"	"3256"	"3307"	"1"	"265"	"1917"	"980"	"0"	"3"	"200"	"2165"	"883"	"339"	"646"	"0"	"0"	"49"	"377"	"280"	"213"	"241"	"0"	"0"	"3"	"18"	"62"	"199"	"0"	"11"	"10"	"1"	"4"	"569"	"518"	"728"	"382"	"655"	"1044"	"596"	"166"	"106"	"681"	"183"	"84"	"818"	"334"	"261"	"0"	"81"	"139"	"289"	"5424"	"339"	"146"	"628"	"543"	"55"	"150"	"769"	"293"	"2"	"281"	"80"	"219"	"302"	"215"	"84"	"89"	"338"	"1496"	"1"	"166"	"2"	"128"	"1119"	"204"	"178"	"213"	"412"	"79"	"62"	"502"	"405"	"921"	"16"	"30"	"280"	"1147"	"185"	"244"	"1519"	"250"	"11"	"8"	"34"	"169"	"3"	"6"	"200"	"0"	"7"	"212"	"457"	"7"	"1215"	"451"	"116"	"68"	"202"	"579"	"24"	"453"	"304"	"70"	"125"	"12"	"2200"	"1326"	"139"	"455"	"557"	"923"	"62"	"112"	"763"	"75"	"159"	"350"	"195"	"4803"	"5"	"0"	"0"	"1370"	"71"	"167"	"386"	"263"	"654"	"635"	"44"	"190"	"110"	"276"	"65"	"1532"	"92"	"63"	"268"	"6"	"24"	"1438"	"440"	"199"	"283"	"1"	"48"	"1594"	"837"	"91"	"1328"	"1354"	"462"	"869"	"41"	"23"	"2579"	"32"	"5492"	"2163"	"829"	"293"	"0"	"0"	"48"	"54"	"11"	"287"	"35"	"381"	"152"	"51"	"49"	"236"	"434"	"352"	"2224"	"260"	"1932"	"27"	"88"	"1783"	"229"	"427"	"754"	"610"	"175"	"989"	"137"	"424"	"309"	"221"	"750"	"104"	"166"	"326"	"152"	"841"	"13"	"539"	"161"	"63"	"1006"	"214"	"223"	"104"	"747"	"76"	"56"	"21"	"161"	"276"	"150"	"47"	"2425"	"368"	"44"	"1353"	"31"	"255"	"206"	"25"	"250"	"75"	"164"	"1267"	"278"	"654"	"586"	"491"	"840"	"1463"	"6"	"592"	"186"	"403"	"169"	"463"	"175"	"928"	"10"	"3788"	"1"	"14"	"0"	"4"	"9"	"268"	"0"	"2"	"3"	"0"	"3"	"1213"	"50"	"335"	"241"	"284"	"390"	"0"	"163"	"372"	"85"	"80"	"1656"	"595"	"148"	"0"	"5"	"4"	"1"	"1627"	"280"	"22"	"486"	"29"	"887"	"216"	"271"	"64"	"1886"	"133"	"7"	"125"	"0"	"112"	"1047"	"20"	"284"	"546"	"26"	"319"	"116"	"118"	"48"	"372"	"92"	"79"	"1717"	"24"	"62"	"923"	"0"	"430"	"114"	"390"	"0"	"12"	"142"	"390"	"155"	"23"	"1"	"270"	"369"	"71"	"170"	"87"	"21"	"37"	"747"	"408"	"256"	"4"	"452"	"119"	"354"	"930"	"146"	"450"	"67"	"220"	"243"	"679"	"7"	"290"	"871"	"37"	"59"	"25"	"69"	"4"	"12"	"740"	"425"	"22"	"298"	"190"	"98"	"1343"	"266"	"30"	"97"	"442"	"1416"	"140"	"882"	"1038"	"1101"	"20"	"0"	"165"	"675"	"409"	"135"	"116"	"758"	"55"	"29"	"1349"	"756"	"77"	"74"	"69"	"1764"	"475"	"558"	"241"	"580"	"343"	"183"	"167"	"170"	"1225"	"163"	"94"	"608"	"58"	"140"	"269"	"341"	"779"	"2505"	"2671"	"292"	"311"	"409"	"1482"	"943"	"120"	"365"	"326"	"864"	"2516"	"435"	"235"	"2892"	"11"	"45"	"10"	"161"	"191"	"0"	"2395"	"382"	"774"	"20"	"347"	"271"	"402"	"8"	"460"	"5"	"20"	"4276"	"629"	"153"	"1144"	"228"	"240"	"731"	"0"	"5129"	"11106"	"1630"	"136"	"215"	"120"	"134"	"2246"	"2506"	"483"	"3486"	"39"	"42"	"560"	"121"	"14"	"30"	"236"	"54"	"2169"	"197"	"1"	"2"	"8"	"65"	"17"	"0"	"1"	"628"	"467"	"78"	"4"	"48"	"2"	"289"	"74"	"910"	"0"	"7"	"18"	"368"	"260"	"21"	"110"	"935"	"94"	"26326"	"106"	"1246"	"163"	"1130"	"233"	"0"	"2"	"1606"	"182"	"81"	"4"	"508"	"1"	"0"	"1"	"0"	"2"	"3"	"0"	"297"	"1"	"29"	"431"	"45"	"666"	"0"	"0"	"0"	"1"	"0"	"16"	"27"	"472"	"51"	"303"	"181"	"183"	"593"	"828"	"42"	"0"	"1436"	"64"	"77"	"31"	"731"	"10"	"536"	"731"	"0"	"0"	"91"	"4"	"1551"	"162"	"23"	"9"	"8"	"8"	"391"	"167"	"158"	"29"	"4"	"1794"	"218"	"106"	"1"	"6"	"270"	"18"	"688"	"249"	"336"	"72"	"1010"	"871"	"58"	"111"	"174"	"180"	"16"	"256"	"150"	"11"	"122"	"95"	"2"	"365"	"587"	"85"	"94"	"380"	"325"	"576"	"199"	"1293"	"41"	"721"	"219"	"315"	"245"	"221"	"547"	"118"	"1317"	"17"	"1711"	"925"	"33"	"7"	"0"	"1"	"0"	"464"	"906"	"326"	"1065"	"230"	"683"	"1"	"530"	"347"	"1"	"2"	"57"	"186"	"3836"	"3229"	"246"	"2285"	"98"	"0"	"174"	"19"	"821"	"0"	"94"	"805"	"267"	"65"	"27"	"96"	"21"	"197"	"2670"	"999"	"151"	"262"	"482"	"100"	"14"	"647"	"87"	"2771"	"23"	"552"	"1271"	"104"	"123"	"128"	"50"	"2506"	"848"	"116"	"712"	"477"	"41"	"65"	"162"	"483"	"193"	"164"	"601"	"171"	"106"	"526"	"49"	"922"	"313"	"201"	"0"	"21"	"1653"	"62"	"253"	"160"	"839"	"284"	"258"	"233"	"168"	"683"	"33"	"659"	"209"	"2"	"103"	"469"	"2693"	"280"	"968"	"1394"	"126"	"1270"	"768"	"93"	"602"	"100"	"4923"	"117"	"964"	"13"	"1021"	"12"	"192"	"77"	"704"	"294"	"44"	"357"	"165"	"256"	"57"	"42"	"31"	"58"	"209"	"430"	"257"	"112"	"42"	"5"	"850"	"1152"	"33"	"41"	"2132"	"50"	"122"	"110"	"700"	"3"	"389"	"2"	"74"	"216"	"8"	"17"	"22"	"184"	"260"	"427"	"53"	"365"	"4633"	"60"	"95"	"9"	"2"	"1"	"173"	"295"	"329"	"172"	"212"	"106"	"636"	"23"	"589"	"282"	"976"	"29"	"27"	"1367"	"31"	"2714"	"41"	"171"	"255"	"34"	"1609"	"1686"	"2949"	"91"	"3"	"142"	"10"	"194"	"466"	"132"	"98"	"109"	"1384"	"244"	"459"	"3553"	"93"	"218"	"33"	"68"	"64"	"149"	"336"	"249"	"150"	"217"	"394"	"48"	"0"	"22"	"933"	"398"	"398"	"654"	"306"	"40"	"353"	"10"	"40"	"3143"	"4013"	"73"	"49"	"4079"	"370"	"1019"	"4769"	"115"	"23"	"4891"	"309"	"99"	"175"	"264"	"0"	"2"	"398"	"712"	"324"	"3678"	"67"	"722"	"444"	"83"	"104"	"6290"	"0"	"0"	"83"	"49"	"680"	"555"	"514"	"17"	"609"	"1"	"248"	"9"	"1701"	"374"	"23"	"228"	"353"	"10"	"245"	"2001"	"475"	"483"	"557"	"661"	"177"	"308"	"32"	"17"	"4"	"24"	"1782"	"421"	"2052"	"1"	"43"	"0"	"913"	"231"	"276"	"794"	"32"	"37"	"18"	"12596"	"334"	"35"	"207"	"0"	"408"	"539"	"931"	"1"	"686"	"282"	"432"	"238"	"188"	"4977"	"25"	"10"	"385"	"124"	"68"	"785"	"870"	"50"	"327"	"43"	"0"	"116"	"238"	"11"	"162"	"162"	"1004"	"74"	"0"	"92"	"44"	"0"	"187"	"29"	"263"	"0"	"16"	"18622"	"17662"	"25"	"46"	"1562"	"961"	"770"	"585"	"74"	"12"	"6"	"796"	"145"	"15"	"302"	"601"	"6488"	"5411"	"425"	"438"	"5"	"110"	"3"	"1021"	"55"	"153"	"117"	"307"	"698"	"92"	"2883"	"227"	"63"	"549"	"395"	"2246"	"437"	"11"	"524"	"463"	"455"	"86"	"3"	"1735"	"237"	"549"	"1624"	"66"	"73"	"39"	"318"	"108"	"218"	"937"	"2279"	"964"	"1288"	"0"	"0"	"1906"	"667"	"781"	"106"	"32"	"138"	"35850"	"56"	"158"	"219"	"0"	"23"	"354"	"310"	"415"	"113"	"3928"	"63"	"469"	"1306"	"80"	"31"	"1"	"793"	"720"	"95"	"7682"	"876"	"352"	"215"	"639"	"39"	"92"	"483"	"3"	"2"	"0"	"3"	"0"	"5"	"0"	"3"	"20308"	"800"	"0"	"186"	"240"	"706"	"577"	"7"	"143"	"7"	"142"	"8"	"2"	"535"	"0"	"1"	"0"	"0"	"7"	"617"	"76"	"322"	"283"	"707"	"90"	"1980"	"272"	"434"	"548"	"309"	"178"	"109"	"8"	"3"	"458"	"266"	"204"	"1126"	"1925"	"2745"	"1241"	"710"	"3302"	"151"	"205"	"245"	"93"	"45"	"44"	"373"	"69"	"50"	"75"	"722"	"1163"	"1112"	"345"	"2406"	"5524"	"404"	"119"	"3176"	"23"	"1"	"25"	"31"	"292"	"88"	"465"	"1250"	"29"	"1490"	"167"	"262"	"524"	"35"	"82"	"61"	"92"	"27"	"62"	"16"	"0"	"0"	"147"	"2272"	"706"	"245"	"619"	"201"	"71"	"2"	"1"	"1"	"2"	"143"	"69"	"56"	"37"	"124"	"100"	"668"	"82"	"6682"	"46"	"10"	"275"	"160"	"634"	"489"	"117"	"110"	"94"	"1"	"18"	"370"	"0"	"791"	"0"	"8303"	"710"	"0"	"6"	"540"	"51"	"132"	"297"	"52"	"276"	"140"	"0"	"31"	"688"	"0"	"224"	"500"	"3337"	"90"	"260"	"118"	"255"	"697"	"215"	"271"	"1163"	"463"	"229"	"37"	"9"	"105"	"9199"	"557"	"27"	"179"	"3686"	"102"	"495"	"4"	"46"	"667"	"8"	"0"	"150"	"0"	"172"	"139"	"402"	"453"	"75"	"385"	"2"	"776"	"312"	"0"	"0"	"326"	"1954"	"0"	"0"	"0"	"26"	"392"	"156"	"167"	"481"	"6083"	"9"	"0"	"0"	"8"	"0"	"1"	"32"	"171"	"46"	"186"	"2"	"5"	"1170"	"5"	"317"	"136"	"874"	"461"	"20"	"797"	"2232"	"5"	"1"	"1745"	"32"	"592"	"0"	"11"	"0"	"1885"	"58"	"204"	"102"	"1693"	"223"	"483"	"45"	"10"	"27"	"963"	"2933"	"2654"	"565"	"39"	"165"	"17"	"2"	"95"	"8"	"1"	"0"	"882"	"499"	"4810"	"25"	"79"	"561"	"121"	"755"	"297"	"271"	"30"	"2"	"112"	"2"	"0"	"235"	"83"	"121"	"287"	"865"	"819"	"11"	"0"	"81"	"165"	"687"	"6"	"47"	"118"	"452"	"586"	"1"	"19"	"743"	"27"	"205"	"36"	"394"	"250"	"622"	"4089"	"110"	"750"	"1553"	"3767"	"111"	"2154"	"2732"	"265"	"25"	"120"	"870"	"33"	"289"	"211"	"137"	"474"	"627"	"0"	"666"	"1574"	"1466"	"256"	"5279"	"2702"	"875"	"546"	"533"	"439"	"143"	"1213"	"86"	"285"	"994"	"532"	"310"	"1472"	"4985"	"1033"	"238"	"135"	"95"	"126"	"17"	"210"	"226"	"269"	"561"	"184"	"2"	"31"	"655"	"382"	"234"	"247"	"246"	"2857"	"1869"	"333"	"117"	"239"	"39"	"159"	"362"	"32"	"255"	"155"	"119"	"18"	"42"	"136"	"56"	"26"	"37"	"0"	"136"	"299"	"887"	"183"	"205"	"147"	"140"	"675"	"481"	"0"	"96"	"486"	"375"	"24"	"3"	"102"	"1"	"4"	"1731"	"5414"	"57"	"145"	"175"	"17"	"294"	"168"	"153"	"112"	"689"	"704"	"93"	"604"	"41"	"843"	"329"	"0"	"3580"	"77"	"183"	"429"	"99"	"0"	"0"	"0"	"0"	"0"	"0"	"1"	"1"	"0"	"1"	"0"	"2"	"0"	"1"	"0"	"3"	"434"	"39"	"0"	"65"	"354"	"2"	"182"	"55"	"281"	"139"	"56"	"144"	"127"	"1808"	"274"	"62"	"151"	"5"	"24"	"3"	"22"	"38"	"19"	"2359"	"1318"	"955"	"513"	"0"	"453"	"872"	"272"	"349"	"70"	"90"	"59"	"312"	"205"	"383"	"717"	"236"	"2968"	"301"	"43"	"2988"	"80"	"631"	"4826"	"64"	"3"	"131"	"179"	"11"	"583"	"2059"	"303"	"282"	"61"	"1961"	"46"	"773"	"308"	"110"	"634"	"752"	"287"	"342"	"84"	"8"	"7"	"80"	"355"	"2"	"3880"	"2895"	"107"	"410"	"51"	"330"	"200"	"328"	"276"	"112"	"4"	"0"	"72"	"22"	"1223"	"100"	"1"	"0"	"1161"	"82"	"0"	"170"	"115"	"205"	"90"	"17"	"138"	"189"	"622"	"191"	"83"	"35"	"85"	"582"	"43"	"601"	"284"	"170"	"415"	"15"	"1189"	"80"	"187"	"18"	"3"	"341"	"336"	"171"	"367"	"347"	"427"	"199"	"197"	"325"	"552"	"0"	"403"	"88"	"5"	"432"	"186"	"504"	"171"	"42"	"79"	"17"	"2"	"295"	"184"	"2615"	"299"	"3333"	"1589"	"57"	"283"	"1261"	"357"	"1977"	"404"	"1772"	"5"	"2712"	"359"	"1190"	"19549"	"134"	"1550"	"78"	"1084"	"111"	"1310"	"1"	"36"	"0"	"12"	"18"	"666"	"0"	"351"	"89"	"211"	"287"	"38"	"46"	"0"	"49"	"27"	"169"	"105"	"264"	"1813"	"46"	"547"	"476"	"227"	"447"	"23"	"109"	"36"	"39"	"4354"	"129"	"76"	"3"	"182"	"161"	"268"	"92"	"1006"	"4"	"55"	"875"	"163"	"1"	"0"	"14"	"12"	"271"	"261"	"566"	"185"	"1027"	"190"	"664"	"45"	"41"	"69"	"51"	"20"	"116"	"209"	"110"	"157"	"378"	"15"	"244"	"1118"	"137"	"867"	"191"	"71"	"163"	"222"	"23"	"503"	"186"	"68"	"199"	"117"	"26"	"10"	"24"	"424"	"164"	"3478"	"110"	"85"	"814"	"128"	"125"	"63"	"63"	"63"	"735"	"148"	"885"	"294"	"205"	"38"	"2083"	"909"	"43"	"20"	"51"	"126"	"5"	"0"	"10"	"115"	"328"	"230"	"77"	"29"	"421"	"153"	"695"	"142"	"39"	"834"	"82"	"86"	"2"	"728"	"504"	"467"	"0"	"165"	"485"	"472"	"68"	"147"	"307"	"2461"	"47"	"4"	"88"	"75"	"5327"	"2759"	"242"	"398"	"603"	"704"	"44"	"628"	"6"	"66"	"235"	"2551"	"492"	"142"	"116"	"10"	"20"	"1"	"200"	"50"	"0"	"110"	"47"	"7"	"1337"	"1647"	"125"	"2217"	"160"	"1094"	"24"	"105"	"224"	"698"	"70"	"3"	"38"	"0"	"52"	"213"	"816"	"1"	"1813"	"1163"	"1045"	"165"	"1"	"0"	"483"	"76"	"661"	"7"	"38"	"61"	"129"	"449"	"287"	"3481"	"516"	"49"	"817"	"163"	"28"	"90"	"14"	"151"	"78"	"282"	"0"	"140"	"49"	"4"	"282"	"7"	"62"	"721"	"130"	"860"	"1125"	"550"	"104"	"340"	"5138"	"347"	"25"	"95"	"805"	"40"	"916"	"522"	"192"	"286"	"78"	"4"	"66"	"3"	"9"	"27"	"1184"	"305"	"39"	"131"	"618"	"936"	"156"	"314"	"3412"	"32"	"0"	"125"	"842"	"0"	"5072"	"233"	"305"	"3248"	"1923"	"18"	"591"	"462"	"48"	"35"	"280"	"10"	"2"	"294"	"118"	"20"	"41"	"396"	"203"	"458"	"215"	"266"	"305"	"1774"	"2"	"597"	"409"	"0"	"0"	"739"	"297"	"234"	"214"	"25"	"341"	"966"	"1637"	"339"	"124"	"372"	"20"	"489"	"949"	"1514"	"84"	"148"	"26"	"833"	"663"	"980"	"209"	"371"	"267"	"143"	"304"	"206"	"108"	"42"	"2087"	"56"	"36"	"42"	"32"	"47"	"3"	"3"	"63"	"325"	"635"	"2157"	"399"	"103"	"73"	"432"	"636"	"447"	"5073"	"1"	"39"	"510"	"1"	"0"	"41"	"0"	"106"	"189"	"41"	"0"	"0"	"6"	"977"	"3410"	"4142"	"1"	"0"	"67"	"973"	"11"	"96"	"151"	"443"	"311"	"292"	"402"	"159"	"1"	"259"	"68"	"159"	"55"	"1039"	"542"	"293"	"163"	"1495"	"299"	"309"	"682"	"926"	"36"	"604"	"22"	"43"	"536"	"515"	"6"	"1152"	"567"	"237"	"319"	"0"	"167"	"952"	"138"	"113"	"617"	"116"	"84"	"22"	"236"	"0"	"645"	"1299"	"131"	"51"	"626"	"1135"	"305"	"91"	"567"	"517"	"1522"	"14"	"903"	"189"	"1793"	"0"	"0"	"544"	"7063"	"36"	"0"	"0"	"0"	"63"	"0"	"203"	"2642"	"474"	"1410"	"234"	"767"	"1450"	"82"	"150"	"688"	"7"	"226"	"10"	"57"	"67"	"2897"	"883"	"2"	"197"	"21"	"1501"	"553"	"1"	"144"	"0"	"1145"	"56"	"149"	"753"	"469"	"921"	"79"	"371"	"56"	"4"	"1"	"1149"	"3179"	"3893"	"3572"	"443"	"0"	"6020"	"322"	"246"	"294"	"124"	"6623"	"7573"	"2032"	"138"	"4142"	"1086"	"2368"	"5"	"9"	"422"	"151"	"1128"	"408"	"2120"	"4529"	"107"	"0"	"0"	"1"	"158"	"24"	"258"	"1079"	"9"	"261"	"2"	"90"	"500"	"72"	"1213"	"192"	"84"	"103"	"167"	"663"	"201"	"55"	"791"	"34"	"200"	"94"	"148"	"606"	"459"	"2"	"1452"	"176"	"338"	"68"	"0"	"174"	"0"	"1619"	"0"	"2"	"191"	"161"	"534"	"412"	"35"	"326"	"10"	"357"	"3787"	"1524"	"269"	"41"	"6"	"4151"	"110"	"327"	"647"	"1877"	"1276"	"163"	"103"	"570"	"103"	"2823"	"116"	"743"	"834"	"731"	"230"	"165"	"6914"	"199"	"209"	"0"	"58"	"89"	"247"	"8"	"200"	"157"	"1450"	"1156"	"689"	"70"	"3186"	"508"	"12"	"25"	"20"	"2"	"2"	"5"	"1"	"280"	"5"	"64"	"1849"	"208"	"709"	"370"	"162"	"1005"	"79"	"223"	"554"	"232"	"16"	"103"	"1572"	"15"	"214"	"106"	"805"	"474"	"6"	"35"	"52"	"221"	"18"	"810"	"966"	"16"	"225"	"278"	"72"	"220"	"51"	"7"	"124"	"286"	"1733"	"40"	"1351"	"477"	"268"	"200"	"1181"	"302"	"43"	"684"	"539"	"390"	"23"	"36"	"231"	"537"	"1"	"190"	"1357"	"85"	"208"	"38"	"228"	"99"	"171"	"450"	"161"	"15"	"35"	"12"	"93"	"221"	"485"	"2915"	"11"	"320"	"4243"	"522"	"77"	"270"	"92"	"98"	"721"	"400"	"31"	"706"	"376"	"104"	"2149"	"775"	"155"	"5"	"3597"	"4815"	"515"	"2"	"18"	"43"	"160"	"291"	"990"	"13"	"84"	"372"	"103"	"38"	"666"	"26"	"9"	"284"	"317"	"629"	"5"	"161"	"29"	"340"	"36"	"102"	"294"	"108"	"3"	"954"	"979"	"695"	"976"	"98"	"1334"	"184"	"996"	"77"	"394"	"8"	"43"	"2"	"3"	"0"	"7267"	"209"	"48"	"1049"	"2889"	"1003"	"7352"	"52"	"102"	"1972"	"1050"	"54"	"608"	"4398"	"181"	"470"	"105"	"1018"	"358"	"110"	"1733"	"949"	"37"	"890"	"80"	"16717"	"508"	"232"	"535"	"232"	"679"	"688"	"4"	"12"	"4"	"131"	"1493"	"0"	"1860"	"72"	"272"	"0"	"689"	"380"	"155"	"396"	"9921"	"89"	"1223"	"151"	"688"	"0"	"1"	"0"	"2"	"3"	"219"	"299"	"0"	"8"	"195"	"182"	"964"	"5"	"7"	"468"	"8"	"278"	"44"	"97"	"1075"	"0"	"700"	"1264"	"184"	"585"	"24"	"0"	"1"	"5"	"993"	"8"	"100"	"176"	"51"	"1597"	"594"	"144"	"57"	"142"	"549"	"118"	"50"	"42"	"1371"	"319"	"1"	"125"	"606"	"846"	"217"	"1331"	"325"	"265"	"94"	"40"	"296"	"14"	"1143"	"469"	"53"	"3"	"3331"	"188"	"129"	"180"	"51"	"776"	"38"	"872"	"3208"	"39"	"1781"	"544"	"408"	"321"	"558"	"0"	"202"	"226"	"405"	"35"	"83"	"399"	"275"	"2705"	"919"	"11"	"27"	"82"	"574"	"471"	"29"	"50"	"80"	"67"	"346"	"18050"	"49"	"48"	"1368"	"395"	"7"	"454"	"95"	"3"	"211"	"174"	"254"	"185"	"1905"	"55"	"677"	"23"	"257"	"52"	"2"	"3"	"397"	"88"	"29"	"86"	"7"	"28"	"19"	"0"	"0"	"593"	"9"	"0"	"0"	"623"	"0"	"16"	"4"	"2"	"8"	"1166"	"395"	"66"	"221"	"194"	"169"	"168"	"108"	"76"	"164"	"574"	"287"	"316"	"406"	"36"	"199"	"1197"	"267"	"1"	"2575"	"0"	"145"	"779"	"1"	"1"	"1"	"230"	"3"	"193"	"161"	"68"	"356"	"197"	"244"	"116"	"244"	"105"	"406"	"562"	"55669"	"110"	"32"	"2"	"1364"	"260"	"6214"	"46"	"19"	"5410"	"759"	"616"	"59"	"9"	"68"	"13554"	"972"	"545"	"16"	"328"	"108"	"1484"	"88"	"0"	"114"	"107"	"1005"	"58"	"258"	"50"	"486"	"414"	"156"	"96"	"167"	"82"	"19"	"1307"	"37"	"3242"	"611"	"943"	"5"	"207"	"102"	"5"	"0"	"6"	"3333"	"266"	"205"	"461"	"153"	"0"	"0"	"1712"	"44"	"78"	"0"	"0"	"837"	"2137"	"597"	"827"	"464"	"127"	"0"	"0"	"3"	"2"	"0"	"0"	"36"	"82"	"82"	"483"	"33"	"100"	"175"	"6"	"616"	"6770"	"0"	"25"	"206"	"188"	"6"	"44"	"1"	"262"	"728"	"0"	"200"	"361"	"18"	"345"	"45"	"512"	"1"	"58"	"1"	"0"	"2485"	"16541"	"1063"	"234"	"161"	"650"	"1"	"226"	"482"	"92"	"664"	"283"	"246"	"66"	"154"	"112"	"0"	"2"	"11"	"127"	"9"	"0"	"0"	"1"	"266"	"74"	"64"	"0"	"16"	"3"	"1"	"198"	"36"	"199"	"573"	"1095"	"1350"	"35"	"74"	"14"	"691"	"1020"	"250"	"84"	"318"	"112"	"83"	"488"	"96"	"151"	"223"	"1702"	"1588"	"111"	"342"	"8"	"112"	"39"	"507"	"1095"	"104"	"425"	"457"	"330"	"12"	"162"	"845"	"24"	"341"	"115"	"73"	"222"	"151"	"138"	"37"	"1"	"0"	"0"	"30"	"153"	"137"	"117"	"124"	"57"	"3"	"50"	"1500"	"38"	"65"	"1"	"121"	"15"	"890"	"342"	"23"	"258"	"304"	"43"	"313"	"7"	"17"	"292"	"1961"	"121"	"2"	"1248"	"59"	"0"	"160"	"140"	"2572"	"107"	"3"	"372"	"1208"	"472"	"4734"	"374"	"135"	"115"	"882"	"50"	"210"	"22"	"1707"	"221"	"1932"	"917"	"33"	"749"	"342"	"1121"	"672"	"3907"	"372"	"137"	"0"	"346"	"61"	"109"	"1198"	"155"	"473"	"691"	"127"	"139"	"6"	"41"	"755"	"155"	"23"	"6795"	"51"	"297"	"2057"	"234"	"177"	"61"	"75"	"727"	"1106"	"65"	"456"	"525"	"398"	"100"	"1263"	"40"	"139"	"21"	"39"	"113"	"226"	"2563"	"6"	"492"	"4057"	"2"	"40"	"95"	"166"	"499"	"157"	"272"	"161"	"181"	"478"	"120"	"1248"	"108"	"545"	"229"	"7"	"15"	"209"	"3319"	"307"	"5"	"160"	"135"	"622"	"115"	"122"	"1618"	"81"	"18"	"1055"	"31"	"421"	"690"	"256"	"2564"	"79"	"13"	"221"	"6"	"160"	"532"	"1657"	"381"	"633"	"107"	"3931"	"133"	"76"	"204"	"289"	"618"	"5"	"12"	"478"	"421"	"678"	"268"	"105"	"150"	"532"	"36"	"3"	"5"	"43"	"323"	"646"	"87"	"87"	"37"	"37"	"6913"	"222"	"49"	"40"	"250"	"40"	"33"	"317"	"7"	"1041"	"172"	"248"	"201"	"0"	"9"	"177"	"613"	"227"	"223"	"399"	"191"	"769"	"523"	"124"	"1705"	"162"	"29"	"87"	"235"	"876"	"596"	"380"	"41"	"6"	"403"	"19"	"339"	"772"	"306"	"4048"	"307"	"1"	"0"	"3193"	"367"	"1100"	"1784"	"1050"	"9725"	"2798"	"284"	"5566"	"1041"	"16359"	"193"	"0"	"0"	"3"	"152"	"3655"	"529"	"158"	"49"	"163"	"73"	"632"	"102"	"135"	"201"	"261"	"0"	"206"	"162"	"43"	"2372"	"380"	"2"	"73"	"94"	"368"	"8"	"1795"	"460"	"130"	"1"	"5"	"806"	"219"	"252"	"972"	"791"	"2141"	"413"	"482"	"129"	"573"	"127"	"102"	"517"	"92"	"218"	"410"	"1202"	"31"	"204"	"17"	"42"	"1674"	"82"	"193"	"1"	"172"	"652"	"70"	"275"	"263"	"171"	"312"	"12"	"105"	"1"	"226"	"12317"	"601"	"209"	"18"	"504"	"431"	"5"	"978"	"294"	"45"	"182"	"28"	"299"	"0"	"3162"	"247"	"1490"	"183"	"367"	"379"	"1690"	"290"	"73"	"367"	"414"	"265"	"199"	"269"	"192"	"220"	"143"	"182"	"956"	"1"	"2679"	"69"	"970"	"70"	"130"	"6"	"177"	"0"	"54"	"1259"	"417"	"190"	"138"	"552"	"338"	"1576"	"37"	"23"	"11"	"466"	"200"	"64"	"62"	"107"	"740"	"150"	"204"	"48"	"755"	"118"	"437"	"3131"	"731"	"533"	"95"	"198"	"188"	"209"	"10"	"214"	"335"	"474"	"326"	"86"	"304"	"13"	"566"	"53"	"352"	"123"	"40"	"356"	"1"	"11"	"61"	"286"	"248"	"70"	"337"	"105"	"197"	"1"	"790"	"41"	"1322"	"156"	"334"	"0"	"232"	"184"	"5"	"4945"	"1504"	"403"	"617"	"838"	"2034"	"190"	"812"	"5015"	"1811"	"2082"	"981"	"1837"	"934"	"156"	"3923"	"1435"	"339"	"1824"	"931"	"1368"	"331"	"812"	"1676"	"2275"	"490"	"533"	"141"	"5505"	"12287"	"575"	"441"	"0"	"3"	"1"	"332"	"251"	"33729"	"895"	"1164"	"1062"	"4358"	"342"	"1106"	"548"	"0"	"34"	"1075"	"6161"	"3240"	"9"	"526"	"2353"	"202"	"382"	"26"	"312"	"220"	"13"	"17"	"29"	"34"	"0"	"0"	"0"	"0"	"2"	"4"	"5"	"166"	"926"	"82"	"198"	"0"	"79"	"79"	"1"	"1578"	"1921"	"358"	"0"	"40"	"564"	"7"	"358"	"267"	"158"	"1310"	"1642"	"504"	"95"	"7236"	"0"	"69"	"3812"	"4636"	"3573"	"56"	"248"	"544"	"1356"	"814"	"877"	"6789"	"2524"	"901"	"9"	"574"	"619"	"262"	"78"	"168"	"2"	"1446"	"164"	"146"	"182"	"388"	"7"	"67"	"416"	"658"	"106"	"6848"	"180"	"635"	"183"	"254"	"34"	"33"	"159"	"84"	"168"	"302"	"86"	"79"	"390"	"0"	"0"	"992"	"421"	"1332"	"357"	"1596"	"135"	"576"	"809"	"221"	"1762"	"341"	"104"	"993"	"174"	"96"	"10"	"4870"	"106"	"1231"	"457"	"394"	"29"	"103"	"228"	"8"	"5"	"428"	"46"	"2045"	"443"	"74"	"181"	"1547"	"454"	"59"	"14"	"2266"	"454"	"424"	"25439"	"403"	"336"	"0"	"297"	"225"	"331"	"17271"	"539"	"124"	"42571"	"254"	"27"	"0"	"365"	"1390"	"101"	"134"	"673"	"105"	"813"	"884"	"210"	"9"	"147"	"309"	"0"	"0"	"2805"	"632"	"343"	"130"	"1134"	"191"	"156"	"621"	"668"	"1056"	"471"	"20"	"290"	"1162"	"64"	"626"	"307"	"232"	"342"	"0"	"102"	"1459"	"2379"	"8947"	"3742"	"866"	"134"	"1486"	"1853"	"2376"	"840"	"80"	"1354"	"1380"	"3018"	"41"	"629"	"122"	"1114"	"1861"	"59"	"1393"	"905"	"230"	"220"	"122"	"388"	"71"	"0"	"494"	"98"	"4"	"361"	"4"	"25"	"906"	"568"	"88"	"41"	"924"	"394"	"146"	"175"	"221"	"186"	"94"	"18"	"185"	"56"	"29"	"491"	"256"	"4"	"478"	"582"	"15"	"197"	"314"	"114"	"16"	"224"	"3"	"101"	"1"	"305"	"77"	"2"	"0"	"0"	"7"	"1"	"2"	"103"	"592"	"476"	"101"	"105"	"0"	"0"	"0"	"22"	"290"	"431"	"1324"	"354"	"236"	"360"	"125"	"2071"	"3"	"2"	"152"	"390"	"449"	"72"	"0"	"2213"	"5414"	"1634"	"186"	"620"	"72"	"545"	"955"	"78"	"33"	"209"	"550"	"583"	"70"	"8489"	"88"	"769"	"338"	"13"	"116"	"27"	"269"	"1097"	"0"	"3"	"427"	"8"	"404"	"625"	"54"	"177"	"570"	"67"	"134"	"6"	"105"	"39"	"576"	"1262"	"277"	"253"	"6"	"210"	"104"	"5"	"3"	"340"	"200"	"64"	"2267"	"158"	"30"	"737"	"110"	"702"	"112"	"906"	"803"	"0"	"775"	"156"	"3657"	"0"	"0"	"0"	"0"	"0"	"1"	"0"	"0"	"1"	"0"	"0"	"0"	"0"	"0"	"0"	"0"	"0"	"0"	"15"	"0"	"0"	"0"	"0"	"0"	"0"	"0"	"0"	"50"	"1678"	"1259"	"850"	"2803"	"5033"	"14"	"327"	"1284"	"172"	"433"	"194"	"193"	"2226"	"1210"	"188"	"469"	"82"	"2184"	"291"	"4"	"0"	"0"	"0"	"0"	"0"	"0"	"897"	"12"	"68"	"233"	"1684"	"356"	"107"	"286"	"175"	"158"	"347"	"1"	"56"	"683"	"2588"	"1"	"2567"	"35"	"452"	"142"	"123"	"84"	"29"	"1008"	"68"	"90"	"247"	"8"	"0"	"0"	"0"	"0"	"129"	"570"	"389"	"87"	"270"	"55"	"812"	"290"	"206"	"16"	"162"	"300"	"629"	"794"	"94"	"35"	"208"	"425"	"73"	"1267"	"0"	"26"	"52"	"1330"	"787"	"247"	"69"	"1"	"14"	"348"	"90"	"100"	"198"	"263"	"767"	"1142"	"259"	"115"	"565"	"73"	"1355"	"176"	"53"	"199"	"624"	"331"	"628"	"842"	"750"	"119"	"55"	"174"	"7"	"11"	"23"	"176"	"129"	"79"	"322"	"33"	"4960"	"1781"	"13"	"270"	"74"	"746"	"640"	"5"	"95"	"1304"	"471"	"0"	"4"	"3"	"0"	"0"	"0"	"0"	"0"	"0"	"603"	"508"	"4229"	"207"	"1748"	"347"	"252"	"814"	"210"	"1767"	"140"	"51"	"89"	"0"	"1711"	"3"	"884"	"9"	"830"	"88"	"21"	"4197"	"47"	"149"	"206"	"1372"	"619"	"1264"	"1"	"222"	"146"	"2732"	"1573"	"8"	"0"	"380"	"501"	"442"	"410"	"770"	"79"	"486"	"606"	"156"	"0"	"10"	"132"	"33"	"0"	"819"	"871"	"758"	"80"	"117"	"46"	"453"	"621"	"30"	"1138"	"70"	"20"	"123"	"9696"	"318"	"4210"	"435"	"642"	"13"	"137"	"396"	"255"	"1255"	"650"	"193"	"2"	"1777"	"270"	"81"	"5045"	"125"	"0"	"194"	"29"	"344"	"17"	"2382"	"56"	"724"	"12249"	"186"	"284"	"1980"	"327"	"88"	"294"	"272"	"3859"	"833"	"228"	"80"	"82"	"251"	"5555"	"727"	"2064"	"151"	"495"	"125"	"4"	"180"	"3879"	"101"	"189"	"2044"	"772"	"686"	"704"	"416"	"81"	"295"	"5307"	"13176"	"788"	"1725"	"1959"	"1529"	"45"	"7088"	"514"	"1177"	"425"	"412"	"1849"	"5524"	"36"	"20"	"213"	"6702"	"929"	"50"	"3"	"2796"	"3065"	"1291"	"100"	"315"	"1445"	"1981"	"281"	"416"	"38"	"885"	"58"	"1158"	"667"	"1117"	"4593"	"200"	"3422"	"977"	"252"	"3149"	"1976"	"1084"	"1023"	"1856"	"357"	"307"	"11"	"704"	"1"	"443"	"5"	"179"	"319"	"8703"	"304"	"52"	"619"	"887"	"4912"	"111"	"1016"	"36"	"174"	"0"	"5"	"1625"	"3001"	"4"	"0"	"24"	"356"	"118"	"5"	"3322"	"29"	"336"	"0"	"1"	"3"	"26"	"0"	"0"	"68"	"11"	"38"	"390"	"5"	"4"	"12"	"17"	"14"	"6"	"693"	"0"	"2"	"2049"	"1"	"599"	"114"	"6"	"3006"	"263"	"1106"	"759"	"16"	"980"	"78"	"39"	"48"	"8"	"73"	"76"	"24"	"123"	"21"	"2"	"76"	"128"	"63"	"159"	"1082"	"1491"	"299"	"0"	"546"	"129"	"0"	"27"	"14542"	"299"	"107"	"29"	"18"	"1"	"783"	"1265"	"8"	"28"	"1254"	"71"	"366"	"68"	"2"	"0"	"5"	"2"	"3182"	"227"	"254"	"1473"	"47"	"76"	"156"	"185"	"373"	"2092"	"1"	"0"	"0"	"0"	"711"	"2770"	"2"	"58"	"50"	"17"	"0"	"0"	"0"	"1732"	"17"	"0"	"1"	"1465"	"70"	"14"	"56"	"72"	"754"	"12"	"1"	"19"	"278"	"88"	"0"	"22"	"6662"	"297"	"2095"	"1084"	"412"	"41"	"8"	"5"	"1"	"0"	"0"	"1"	"0"	"0"	"0"	"210"	"1"	"34"	"5288"	"271"	"3"	"3"	"0"	"3"	"1"	"4"	"94"	"104"	"75"	"139"	"3"	"232"	"1"	"1"	"5"	"0"	"1183"	"64"	"913"	"2"	"311"	"1092"	"9"	"2"	"3"	"4"	"0"	"0"	"0"	"1"	"0"	"0"	"0"	"0"	"0"	"0"	"0"	"0"	"0"	"10"	"0"	"79"	"0"	"0"	"0"	"0"	"3"	"6"	"1"	"11"	"367"	"461"	"258"	"38"	"578"	"275"	"200"	"4892"	"30"	"1"	"0"	"2825"	"8"	"616"	"12"	"278"	"0"	"0"	"22949"	"268"	"14"	"4"	"65"	"2143"	"51"	"0"	"73"	"318"	"498"	"9"	"0"	"19"	"83"	"0"	"5600"	"0"	"21"	"109"	"5"	"6752"	"0"	"3"	"0"	"3223"	"8929"	"2135"	"428"	"123"	"2121"	"1"	"73"	"815"	"84"	"234"	"3"	"64"	"2835"	"334"	"86"	"43"	"11"	"494"	"68"	"175"	"0"	"183"	"3"	"4097"	"1221"	"356"	"155"	"76"	"36"	"1002"	"174"	"147"	"792"	"107"	"53"	"119"	"543"	"2"	"160"	"0"	"0"	"344"	"19"	"212"	"608"	"139"	"4"	"343"	"2159"	"1"	"1"	"20"	"166"	"243"	"18"	"0"	"20"	"38"	"732"	"138"	"103"	"3593"	"155"	"559"	"656"	"167"	"414"	"165"	"29"	"179"	"18"	"5527"	"428"	"125"	"1691"	"398"	"228"	"624"	"178"	"29"	"72"	"38"	"521"	"64"	"556"	"371"	"4746"	"264"	"2934"	"791"	"153"	"36"	"4"	"178"	"571"	"3512"	"191"	"85"	"27"	"37"	"1"	"836"	"58"	"147"	"8"	"103"	"13751"	"447"	"258"	"0"	"81"	"140"	"7"	"240"	"128"	"96"	"501"	"2437"	"184"	"190"	"2709"	"8948"	"149"	"112"	"244"	"154"	"0"	"39"	"157"	"1368"	"2669"	"1912"	"26"	"4060"	"853"	"1197"	"0"	"4020"	"57"	"623"	"26"	"257"	"28"	"531"	"130"	"24"	"331"	"1"	"0"	"7226"	"0"	"225"	"2673"	"127"	"541"	"262"	"5"	"1"	"24"	"555"	"855"	"70"	"274"	"1"	"0"	"1"	"492"	"514"	"7"	"130"	"681"	"131"	"1159"	"0"	"271"	"712"	"413"	"176"	"17186"	"3"	"3368"	"2796"	"101"	"3"	"220"	"24"	"1"	"0"	"4253"	"4757"	"198"	"24"	"5"	"217"	"32"	"1517"	"7425"	"371"	"1"	"0"	"0"	"2"	"572"	"864"	"10"	"85"	"124"	"133"	"27"	"89"	"20"	"547"	"907"	"45"	"0"	"1172"	"1"	"188"	"412"	"4018"	"91"	"216"	"474"	"106"	"234"	"330"	"50"	"10"	"67"	"340"	"31"	"941"	"1246"	"5"	"1640"	"79"	"28"	"40"	"117"	"441"	"778"	"29"	"480"	"253"	"527"	"28"	"337"	"11"	"55"	"186"	"492"	"169"	"5"	"0"	"1479"	"14"	"1076"	"1136"	"35"	"37"	"424"	"2715"	"211"	"335"	"1077"	"0"	"0"	"35"	"92"	"1681"	"58"	"88"	"1189"	"1514"	"28"	"206"	"38"	"288"	"0"	"5"	"1104"	"7"	"5"	"7"	"71"	"35"	"149"	"43"	"1"	"24"	"20"	"0"	"1"	"0"	"5"	"5"	"15"	"11"	"242"	"61"	"185"	"2"	"4"	"637"	"40"	"9"	"122"	"24"	"3"	"169"	"1741"	"49"	"61"	"14"	"0"	"6"	"60"	"834"	"320"	"39"	"285"	"6"	"13"	"1"	"0"	"48"	"953"	"0"	"45"	"81"	"33"	"491"	"0"	"0"	"3483"	"0"	"322463"	"48122"	"53"	"41047"	"134338"	"0"	"6644"	"0"	"22915"	"675"	"752"	"98534"	"25610"	"69366"	"16546"	"174"	"950"	"3132"	"0"	"709"	"570"	"583"	"338"	"0"	"152"	"76"	"1449"	"64"	"235"	"1"	"200"	"100"	"368"	"157"	"329"	"259"	"9515"	"228"	"597"	"955"	"836"	"1032"	"1613"	"0"	"109"	"4838"	"72"	"3524"	"0"	"310"	"94"	"49"	"0"	"613"	"200"	"496"	"123"	"369"	"22"	"209"	"4659"	"308"	"69"	"807"	"210"	"238"	"202"	"117"	"829"	"59"	"132"	"18"	"22"	"116"	"75"	"5"	"4"	"14"	"54"	"0"	"15"	"123"	"3503"	"2"	"0"	"3"	"62"	"3035"	"1108"	"923"	"510"	"0"	"46"	"125"	"274"	"16299"	"4405"	"1157"	"24556"	"1648"	"4"	"426"	"0"	"730"	"85"	"980"	"20"	"44"	"8"	"903"	"251"	"10"	"22"	"186"	"321"	"641"	"942"	"3"	"0"	"1100"	"374"	"156"	"33"	"20"	"31"	"207"	"0"	"1"	"1"	"12"	"9"	"80"	"963"	"1042"	"57"	"127"	"7"	"0"	"4"	"7"	"109"	"0"	"41"	"27"	"533"	"13"	"0"	"20"	"82"	"330"	"1055"	"260"	"582"	"1106"	"122"	"1"	"0"	"20"	"1180"	"0"	"1"	"82"	"69"	"20"	"83"	"1"	"27"	"89"	"157"	"7"	"1"	"110"	"11"	"0"	"5"	"44"	"204"	"273"	"0"	"894"	"173"	"781"	"21"	"644"	"658"	"0"	"28"	"167"	"5"	"1136"	"7"	"1695"	"278"	"5"	"209"	"1255"	"78"	"1"	"1"	"119"	"0"	"47"	"356"	"24"	"0"	"5"	"1"	"0"	"222"	"0"	"83"	"115"	"392"	"7"	"27"	"183"	"25"	"0"	"1014"	"21"	"2"	"10"	"604"	"0"	"641"	"78"	"0"	"4"	"99"	"379"	"83"	"40"	"24"	"1475"	"340"	"60"	"302"	"0"	"2"	"1"	"4"	"134"	"40"	"0"	"45"	"1"	"1"	"1"	"37"	"1452"	"6"	"45"	"582"	"40"	"2"	"120"	"28"	"9"	"2"	"1"	"212"	"350"	"393"	"2"	"216"	"3"	"5"	"285"	"0"	"4107"	"88"	"51"	"236"	"379"	"2"	"46"	"23"	"4810"	"76"	"2790"	"39"	"122"	"27"	"1123"	"116"	"20"	"6"	"53"	"33"	"70"	"69"	"32"	"0"	"3"	"152"	"106"	"0"	"108"	"9"	"16"	"53"	"0"	"107"	"1"	"333"	"0"	"0"	"131"	"168"	"1"	"3"	"7"	"156"	"140"	"270"	"34"	"4"	"178"	"69"	"15"	"6"	"303"	"1"	"0"	"1"	"0"	"46"	"59"	"77"	"14"	"100"	"186"	"51"	"119"	"6"	"109"	"0"	"0"	"74"	"2"	"14"	"6"	"3"	"74"	"127"	"0"	"1"	"5"	"0"	"5"	"5"	"3"	"5"	"57"	"0"	"8"	"209"	"4"	"4"	"28"	"0"	"2"	"0"	"107"	"218"	"123"	"133"	"134"	"73"	"43"	"20"	"94"	"279"	"62"	"13"	"1"	"0"	"91"	"221"	"28"	"56"	"17"	"14"	"10"	"51"	"151"	"36"	"0"	"0"	"25"	"1"	"11"	"2"	"6"	"924"	"351"	"55"	"21"	"745"	"652"	"328"	"8"	"1"	"0"	"1"	"61"	"1088"	"28"	"43"	"184"	"193"	"187"	"120"	"141"	"421"	"69"	"73"	"396"	"452"	"269"	"95"	"12"	"124"	"2"	"163"	"131"	"34"	"569"	"263"	"150"	"75"	"3"	"859"	"493"	"395"	"80"	"20"	"72"	"115"	"423"	"44"	"1019"	"562"	"240"	"455"	"622"	"55"	"578"	"21"	"3637"	"84"	"796"	"4322"	"657"	"22"	"44"	"631"	"501"	"327"	"2440"	"247"	"826"	"442"	"33"	"211"	"747"	"280"	"5"	"2"	"0"	"13"	"96"	"132"	"77"	"54"	"0"	"27"	"154"	"2"	"1"	"0"	"28"	"14"	"62"	"10"	"414"	"318"	"15"	"11"	"11"	"64"	"938"	"52"	"683"	"0"	"157"	"165"	"45"	"17"	"0"	"0"	"2"	"0"	"0"	"0"	"31"	"0"	"1"	"1"	"4"	"4"	"0"	"427"	"0"	"0"	"85"	"1"	"7"	"22"	"3"	"140"	"8"	"73"	"35"	"0"	"0"	"300"	"7"	"0"	"0"	"6"	"6"	"1"	"0"	"0"	"13"	"0"	"0"	"0"	"0"	"1"	"0"	"4"	"3"	"0"	"0"	"4"	"3"	"0"	"0"	"1"	"1"	"2"	"0"	"1"	"0"	"0"	"0"	"11"	"0"	"0"	"7"	"1"	"0"	"0"	"3"	"14"	"3"	"1"	"1"	"2"	"11"	"0"	"0"	"0"	"4"	"9"	"0"	"2"	"0"	"1"	"0"	"0"	"4"	"3"	"3"	"2"	"0"	"0"	"426"	"82"	"916"	"11"	"142"	"47"	"3301"	"1"	"1"	"1293"	"845"	"25"	"44"	"3354"	"47"	"1787"	"557"	"1050"	"1210"	"429"	"72"	"706"	"32"	"764"	"638"	"1203"	"381"	"214"	"67"	"1783"	"577"	"127"	"60"	"99"	"28"	"70"	"470"	"265"	"5263"	"0"	"0"	"2"	"6829"	"171"	"262"	"472"	"210"	"528"	"5"	"0"	"3"	"188"	"192"	"881"	"213"	"2280"	"623"	"54"	"6665"	"318"	"14"	"97"	"469"	"204"	"10765"	"213"	"149"	"1326"	"473"	"4265"	"9"	"218"	"308"	"2228"	"112"	"460"	"1011"	"189"	"316"	"286"	"727"	"27921"	"3505"	"774"	"5"	"310"	"8"	"156"	"135"	"3461"	"342"	"543"	"2662"	"135"	"275"	"326"	"510"	"425"	"443"	"820"	"25"	"955"	"79"	"162"	"69"	"247"	"100"	"1725"	"34645"	"801"	"155"	"922"	"55"	"70"	"5407"	"154"	"2"	"113451"	"443"	"790"	"591"	"545"	"452"	"5225"	"28"	"2414"	"110"	"11"	"136"	"344"	"525"	"30"	"173"	"484"	"0"	"497"	"1104"	"5455"	"1074"	"102"	"1196"	"466"	"1179"	"5460"	"5299"	"1305"	"4407"	"6738"	"185"	"65"	"2461"	"500"	"286"	"170"	"3304"	"183"	"506"	"429"	"338"	"771"	"560"	"3111"	"6"	"747"	"526"	"399"	"2422"	"112"	"1999"	"553"	"594"	"1802"	"2167"	"343"	"842"	"1425"	"263"	"126"	"216"	"232"	"1294"	"604"	"303"	"476"	"2477"	"90"	"232"	"109"	"25"	"67"	"612"	"2210"	"492"	"948"	"46"	"52"	"432"	"367"	"830"	"144"	"152"	"218"	"2"	"158"	"502"	"552"	"3"	"1542"	"103"	"480"	"76"	"676"	"1004"	"378"	"359"	"1751"	"993"	"2861"	"198"	"3"	"180"	"274"	"0"	"0"	"0"	"0"	"0"	"0"	"9"	"6"	"5"	"31"	"57"	"28"	"2876"	"71"	"547"	"936"	"166"	"9878"	"9"	"539"	"486"	"2220"	"78"	"6"	"265"	"33"	"847"	"1090"	"127"	"0"	"30"	"15"	"577"	"200"	"90"	"424"	"344"	"22"	"105"	"1159"	"203"	"65"	"554"	"1032"	"193"	"362"	"10"	"274"	"1019"	"1116"	"1418"	"8"	"944"	"19"	"11"	"439"	"0"	"0"	"112"	"34"	"72"	"38"	"132"	"14"	"0"	"122"	"1506"	"243"	"254"	"374"	"508"	"848"	"2167"	"146"	"65"	"2943"	"303"	"60"	"551"	"368"	"1827"	"1362"	"383"	"29"	"59"	"1295"	"11136"	"0"	"139"	"277"	"338"	"139"	"401"	"1"	"45"	"828"	"0"	"4"	"0"	"0"	"0"	"0"	"2"	"1"	"3"	"1"	"0"	"0"	"0"	"0"	"0"	"0"	"3"	"5"	"0"	"0"	"21"	"2"	"5"	"0"	"15"	"0"	"487"	"62"	"207"	"99"	"240"	"56"	"221"	"346"	"1"	"454"	"176"	"66"	"220"	"1453"	"193"	"0"	"494"	"2916"	"109"	"31"	"55"	"272"	"53"	"261"	"86"	"71"	"136"	"142"	"104"	"877"	"350"	"513"	"328"	"10188"	"536"	"619"	"4095"	"430"	"401"	"222"	"16754"	"233"	"1158"	"839"	"49"	"570"	"474"	"5"	"3"	"56"	"67"	"401"	"2"	"1512"	"8"	"0"	"2698"	"342"	"707"	"374"	"105"	"2082"	"5"	"558"	"18"	"37"	"648"	"0"	"1"	"0"	"110"	"57"	"384"	"0"	"7"	"126"	"149"	"103"	"464"	"69"	"1030"	"152"	"11"	"23"	"0"	"0"	"18"	"1290"	"27"	"442"	"822"	"1801"	"2019"	"213"	"261"	"60"	"170"	"0"	"1"	"27"	"143"	"618"	"859"	"168"	"612"	"295"	"0"	"64"	"0"	"10"	"1"	"143"	"102"	"334"	"161"	"973"	"1229"	"230"	"597"	"360"	"459"	"202"	"222"	"416"	"199"	"955"	"23"	"49"	"628"	"8"	"119"	"610"	"76"	"160"	"13"	"109"	"259"	"3769"	"1190"	"1130"	"1632"	"9"	"113"	"300"	"75"	"196"	"196"	"38"	"71"	"101"	"96"	"1064"	"8"	"10"	"3"	"35"	"0"	"0"	"19"	"25"	"111"	"3762"	"373"	"883"	"437"	"130"	"588"	"1307"	"940"	"269"	"874"	"0"	"0"	"1"	"1313"	"3081"	"702"	"695"	"366"	"71"	"11"	"24"	"1195"	"37"	"743"	"35"	"13"	"743"	"679"	"162"	"138"	"175"	"2"	"275"	"6"	"431"	"72"	"320"	"311"	"236"	"188"	"279"	"120"	"1830"	"148"	"116"	"329"	"466"	"1488"	"185"	"133"	"68"	"37"	"134"	"101"	"202"	"96"	"703"	"128"	"98"	"806"	"4338"	"102"	"416"	"346"	"2150"	"443"	"5"	"800"	"6671"	"1931"	"1230"	"4"	"52"	"3747"	"109"	"165"	"427"	"1347"	"39"	"392"	"921"	"1935"	"124"	"141"	"132"	"1969"	"12"	"39"	"18"	"16"	"11"	"7"	"150"	"884"	"8"	"0"	"0"	"2"	"30"	"95"	"152"	"12"	"1014"	"525"	"860"	"104"	"921"	"2927"	"42"	"14"	"8"	"2204"	"7"	"2"	"174"	"77"	"5765"	"923"	"513"	"20"	"4"	"2"	"56"	"0"	"396"	"602"	"391"	"1216"	"251"	"1"	"413"	"21"	"8105"	"0"	"54"	"45"	"94"	"120"	"35"	"478"	"60"	"211"	"0"	"899"	"258"	"583"	"473"	"0"	"108"	"418"	"1212"	"1290"	"1523"	"4085"	"1096"	"914"	"346"	"800"	"235"	"710"	"81"	"425"	"1611"	"5972"	"0"	"0"	"54"	"535"	"76"	"517"	"1486"	"13531"	"242"	"341"	"24"	"61"	"29"	"135"	"176"	"6662"	"2783"	"3924"	"8039"	"3734"	"3200"	"785"	"203"	"205"	"62"	"111"	"2"	"0"	"1156"	"3792"	"163"	"1094"	"163"	"35"	"4"	"139"	"1"	"1"	"1"	"0"	"3"	"7"	"280"	"349"	"162"	"118"	"1951"	"854"	"284"	"301"	"0"	"0"	"482"	"578"	"0"	"1"	"0"	"820"	"33"	"4"	"15"	"11"	"687"	"110"	"1138"	"2"	"164"	"196"	"2719"	"131"	"95"	"158"	"78"	"1356"	"1100"	"4099"	"5"	"720"	"24"	"1437"	"8"	"151"	"76"	"129"	"98"	"970"	"671"	"0"	"59"	"401"	"0"	"3836"	"712"	"9"	"22"	"86"	"24"	"48"	"733"	"26680"	"63"	"2"	"0"	"6"	"129"	"6287"	"928"	"0"	"0"	"91"	"680"	"392"	"28"	"2858"	"38"	"238"	"919"	"94"	"1028"	"2"	"0"	"4"	"286"	"52"	"141"	"381"	"51"	"132"	"852"	"567"	"1"	"38"	"1336"	"4208"	"19"	"113"	"109"	"291"	"663"	"952"	"392"	"9"	"401"	"1189"	"747"	"0"	"120"	"20"	"43"	"588"	"79"	"1"	"341"	"650"	"96"	"2"	"1173"	"271"	"85"	"5"	"44"	"1371"	"7"	"188"	"252"	"174"	"88"	"45"	"0"	"107"	"0"	"0"	"44"	"0"	"51"	"33"	"184"	"0"	"60"	"134"	"586"	"533"	"1026"	"723"	"124"	"2406"	"760"	"33"	"540"	"496"	"48"	"15"	"136"	"53"	"88"	"10341"	"19"	"6"	"784"	"746"	"1184"	"838"	"607"	"2027"	"1223"	"937"	"120"	"79"	"27"	"8"	"0"	"79"	"71"	"119"	"2"	"47"	"16"	"3515"	"0"	"95"	"430"	"396"	"23"	"229"	"204"	"86"	"61"	"41"	"45"	"2140"	"46"	"233"	"69"	"164"	"1"	"331"	"76"	"109"	"83"	"225"	"803"	"461"	"475"	"154"	"100"	"130"	"27"	"44"	"136"	"197"	"1"	"41"	"172"	"317"	"6075"	"1459"	"0"	"1806"	"815"	"23"	"64"	"3510"	"0"	"1229"	"751"	"1165"	"63"	"817"	"0"	"2"	"0"	"5"	"0"	"0"	"24"	"208"	"0"	"157"	"583"	"476"	"35"	"34"	"3"	"40"	"78"	"83"	"1022"	"3634"	"60"	"565"	"128"	"36"	"0"	"154"	"1"	"252"	"3"	"250"	"303"	"0"	"104"	"76"	"0"	"0"	"7545"	"623"	"461"	"1072"	"39"	"0"	"0"	"129"	"364"	"6"	"4"	"225"	"41"	"73"	"5"	"0"	"36"	"1"	"39"	"0"	"58"	"40"	"70"	"20"	"1217"	"127"	"802"	"42"	"8"	"127"	"174"	"7016"	"30"	"35"	"106"	"348"	"493"	"16"	"5"	"76"	"187"	"1"	"3"	"15"	"895"	"2"	"10"	"128"	"503"	"302"	"678"	"116"	"135"	"23"	"2"	"355"	"305"	"206"	"846"	"376"	"899"	"18048"	"2898"	"2910"	"2006"	"698"	"30"	"1881"	"2694"	"54"	"145"	"198"	"36"	"77"	"0"	"203"	"0"	"6"	"0"	"0"	"206"	"0"	"132"	"3"	"45"	"38"	"12"	"0"	"6"	"24"	"5"	"117"	"8"	"14"	"38"	"114"	"12"	"134"	"34"	"3"	"232"	"2"	"0"	"16"	"17"	"1"	"234"	"273"	"372"	"181"	"989"	"713"	"3003"	"0"	"3"	"12"	"77"	"9"	"118"	"9"	"249"	"44"	"155"	"3"	"0"	"53"	"53"	"2"	"2"	"0"	"99"	"48"	"0"	"97"	"3"	"327"	"33"	"51"	"447"	"10"	"26"	"0"	"9"	"16"	"25"	"194"	"5"	"65"	"2019"	"100"	"11"	"29288"	"191"	"722"	"51"	"666"	"46"	"2"	"0"	"2"	"239"	"473"	"948"	"38"	"7"	"20"	"37"	"6"	"3842"	"234"	"0"	"23"	"33"	"151"	"11"	"86"	"213"	"0"	"5"	"56"	"46"	"7"	"80"	"2"	"37"	"0"	"7"	"7"	"79"	"48"	"5"	"8"	"0"	"55"	"129"	"25652"	"95"	"257"	"8"	"0"	"82"	"96"	"246"	"22"	"204"	"148"	"101"	"0"	"186"	"9"	"57"	"0"	"3"	"0"	"0"	"1"	"19"	"4066"	"127"	"188"	"13"	"1207"	"148"	"12"	"52"	"130"	"87"	"291"	"9"	"4"	"80"	"0"	"51"	"17"	"207"	"2"	"0"	"15"	"7"	"5"	"1467"	"1622"	"634"	"0"	"1014"	"763"	"1785"	"93"	"109"	"48"	"9"	"71"	"13836"	"0"	"34"	"131"	"56"	"264"	"80"	"765"	"875"	"505"	"2643"	"580"	"0"	"18"	"0"	"0"	"0"	"0"	"0"	"0"	"6"	"11"	"179"	"633"	"2135"	"53"	"4"	"242"	"852"	"129"	"76"	"40"	"49"	"342"	"0"	"0"	"0"	"1289"	"37"	"0"	"549"	"295"	"486"	"405"	"55"	"323"	"1968"	"24"	"7"	"776"	"18"	"189"	"36"	"28"	"100"	"7"	"39"	"8"	"22"	"8"	"7"	"4"	"0"	"75"	"20"	"2"	"228"	"12"	"8"	"32"	"5"	"10"	"108"	"13"	"1716"	"645"	"1868"	"266"	"86"	"355"	"0"	"0"	"1"	"26"	"28"	"0"	"14"	"25"	"15"	"2"	"34"	"8588"	"3"	"225"	"711"	"71"	"880"	"284"	"44"	"62"	"351"	"324"	"9"	"44"	"988"	"202"	"150"	"121"	"267"	"505"	"179"	"185"	"101"	"357"	"294"	"414"	"80"	"1030"	"341"	"102"	"4115"	"293"	"115"	"125"	"180"	"337"	"146"	"31"	"1"	"0"	"383"	"260"	"98"	"3"	"258"	"14608"	"433"	"0"	"140"	"6"	"13"	"104"	"54"	"2"	"5889"	"18"	"35"	"109"	"166"	"140"	"134"	"839"	"361"	"802"	"570"	"469"	"1417"	"1"	"2"	"214"	"379"	"31"	"87"	"46"	"18"	"1861"	"115"	"125"	"148"	"75"	"623"	"390"	"602"	"165"	"765"	"0"	"1239"	"3"	"0"	"130"	"1113"	"254"	"2"	"686"	"259"	"1076"	"0"	"0"	"63"	"2"	"1"	"135"	"87"	"1"	"97"	"166"	"666"	"213"	"0"	"553"	"85"	"1364"	"582"	"435"	"22"	"304"	"606"	"77"	"167"	"1420"	"102"	"8"	"428"	"238"	"195"	"251"	"27"	"225"	"150"	"36"	"19"	"29"	"251"	"5"	"15"	"1082"	"83"	"414"	"11"	"596"	"1347"	"230"	"96"	"4"	"0"	"82"	"133"	"511"	"380"	"3993"	"120"	"128"	"223"	"91"	"63"	"12"	"42"	"8"	"107"	"2476"	"46"	"10"	"263"	"52"	"215"	"602"	"398"	"167"	"57"	"154"	"44"	"872"	"0"	"0"	"0"	"257"	"823"	"164"	"94"	"364"	"259"	"742"	"1078"	"3"	"186"	"77"	"271"	"330"	"17"	"16"	"111"	"2172"	"546"	"848"	"140"	"233"	"801"	"257"	"160"	"171"	"364"	"17"	"6"	"2859"	"908"	"422"	"236"	"122"	"192"	"1572"	"122"	"162"	"389"	"273"	"95"	"177"	"763"	"99"	"7638"	"86"	"439"	"725"	"168"	"5"	"3859"	"1166"	"292"	"2883"	"5"	"171"	"1964"	"57"	"269"	"50"	"109"	"665"	"7"	"655"	"586"	"164"	"4"	"93"	"131"	"154"	"216"	"14"	"120"	"124"	"100"	"4"	"188"	"802"	"320"	"213"	"70"	"83"	"203"	"228"	"19"	"13"	"174"	"40"	"233"	"256"	"85"	"73"	"521"	"28"	"53"	"1047"	"131"	"440"	"598"	"164"	"825"	"34"	"6"	"157"	"437"	"444"	"122"	"36"	"348"	"0"	"39"	"255"	"372"	"967"	"33"	"974"	"448"	"595"	"758"	"146"	"24"	"423"	"290"	"142"	"650"	"5"	"303"	"468"	"93"	"80"	"823"	"8"	"109"	"403"	"59"	"286"	"527"	"214"	"985"	"2499"	"430"	"190"	"173"	"42"	"156"	"55"	"56"	"231"	"2456"	"456"	"135"	"2332"	"1"	"526"	"298"	"88"	"0"	"0"	"67"	"32"	"154"	"115"	"138"	"740"	"3"	"20"	"263"	"40"	"95"	"148"	"104"	"0"	"327"	"15"	"269"	"128"	"789"	"895"	"2064"	"868"	"160"	"164"	"5147"	"382"	"7"	"93"	"574"	"355"	"172"	"278"	"160"	"89"	"301"	"509"	"84"	"1"	"798"	"1505"	"84"	"12"	"352"	"6"	"8"	"3"	"1702"	"10"	"0"	"0"	"1384"	"31819"	"13364"	"716"	"41"	"0"	"36"	"2900"	"77"	"449"	"33"	"777"	"280"	"364"	"144"	"602"	"0"	"317"	"385"	"89"	"237"	"834"	"185"	"883"	"1991"	"114"	"1219"	"662"	"1864"	"118"	"113"	"319"	"1029"	"757"	"292"	"4"	"35"	"540"	"10"	"431"	"60"	"1546"	"522"	"343"	"1555"	"207"	"97"	"88"	"440"	"169"	"135"	"59"	"1759"	"330"	"98"	"293"	"331"	"41"	"112"	"113"	"58"	"1"	"4"	"1082"	"52"	"321"	"164"	"87"	"1406"	"223"	"2"	"1579"	"47"	"120"	"160"	"275"	"875"	"1"	"109"	"53"	"95"	"58"	"19"	"172"	"372"	"141"	"104"	"79"	"67"	"181"	"150"	"234"	"835"	"754"	"170"	"1"	"122"	"1357"	"1440"	"25"	"2"	"41"	"472"	"36"	"1255"	"47"	"1600"	"77"	"232"	"28"	"354"	"1643"	"539"	"525"	"2425"	"755"	"298"	"1"	"22"	"1"	"8"	"231"	"50"	"4"	"42"	"0"	"4"	"51"	"28"	"16"	"554"	"6"	"14"	"17"	"3"	"0"	"0"	"0"	"0"	"1"	"0"	"65"	"6"	"0"	"568"	"37"	"101"	"0"	"2255"	"933"	"13"	"10"	"0"	"156"	"0"	"194"	"97"	"4392"	"35"	"53"	"13"	"195"	"11"	"1186"	"345"	"2"	"5"	"0"	"368"	"32"	"99"	"29"	"114"	"4"	"24"	"271"	"656"	"358"	"27"	"11"	"38"	"3"	"47"	"6"	"50"	"7"	"45"	"2"	"45"	"25"	"1"	"60"	"18"	"216"	"22"	"14"	"25"	"11"	"40"	"0"	"61"	"40"	"52"	"0"	"0"	"2"	"2935"	"5106"	"0"	"0"	"3199"	"4614"	"1055"	"124"	"759"	"282"	"446"	"65"	"147"	"301"	"67"	"12"	"13"	"15"	"0"	"15"	"5"	"84"	"3"	"35"	"85"	"9"	"6"	"66"	"58"	"2"	"0"	"48"	"937"	"86"	"42"	"2"	"0"	"3"	"0"	"16"	"24"	"7"	"0"	"762"	"259"	"24"	"27"	"189"	"9"	"79"	"289"	"170"	"395"	"872"	"4"	"11"	"9"	"62"	"865"	"0"	"0"	"0"	"17"	"51"	"17"	"54"	"327"	"85"	"43"	"0"	"23"	"498"	"53"	"13"	"9"	"3"	"606"	"45"	"0"	"0"	"0"	"20"	"1893"	"223"	"819"	"29"	"2"	"591"	"832"	"105"	"43"	"184"	"12"	"243"	"0"	"1"	"16"	"114"	"22"	"13"	"11"	"3"	"213"	"13"	"0"	"0"	"1"	"0"	"134"	"117"	"361"	"197"	"28"	"15"	"14"	"2"	"26"	"3"	"39"	"408"	"2"	"1942"	"200"	"1137"	"1044"	"439"	"65"	"17"	"644"	"2"	"0"	"438"	"84"	"9"	"1226"	"288"	"1255"	"29"	"50"	"31"	"1660"	"313"	"0"	"499"	"125"	"1084"	"46"	"366"	"3"	"87"	"450"	"52"	"4"	"322"	"155"	"62"	"445"	"244"	"14"	"35"	"116"	"2230"	"324"	"682"	"157"	"1"	"152"	"6"	"3"	"49"	"26"	"3"	"22"	"0"	"15"	"0"	"1147"	"7"	"128"	"214"	"40"	"3899"	"8"	"180"	"1247"	"4847"	"321"	"70"	"603"	"183"	"156"	"4"	"1153"	"102"	"15"	"25"	"5"	"125"	"107"	"2"	"14"	"8"	"225"	"0"	"39"	"610"	"26"	"193"	"15"	"16"	"0"	"1"	"2575"	"75"	"28"	"0"	"1"	"0"	"1"	"3"	"45"	"3"	"9"	"12"	"0"	"18"	"11"	"7"	"1"	"9"	"13"	"1"	"0"	"5"	"2"	"0"	"137"	"31"	"32"	"446"	"218"	"1"	"35"	"0"	"33"	"7"	"31"	"36"	"226"	"0"	"17"	"6"	"50"	"51"	"59"	"19"	"16"	"0"	"8"	"1"	"77"	"0"	"0"	"102"	"128"	"3"	"19"	"3"	"3"	"5"	"168"	"3"	"35"	"2"	"25"	"6"	"23"	"23"	"41"	"90"	"34"	"10"	"0"	"2"	"5"	"16"	"222"	"10"	"0"	"0"	"0"	"18"	"2"	"6"	"4"	"17512"	"2601"	"1038"	"1461"	"630"	"3149"	"581"	"1"	"1"	"15"	"157"	"330"	"0"	"18"	"93"	"1"	"23"	"123"	"6"	"18"	"435"	"35"	"19"	"25"	"0"	"21"	"13"	"26"	"20"	"328"	"141"	"0"	"0"	"1"	"0"	"17"	"2"	"2"	"1"	"87"	"53"	"9"	"75"	"1516"	"908"	"50"	"480"	"16"	"50"	"19"	"297"	"9"	"7"	"2"	"2"	"0"	"0"	"726"	"414"	"0"	"0"	"55"	"5"	"0"	"301"	"3371"	"47"	"25"	"47"	"159"	"5"	"0"	"13"	"5"	"15"	"2"	"152"	"1983"	"279"	"47164"	"3"	"3"	"69"	"0"	"13"	"11"	"27"	"10"	"44"	"101"	"1376"	"8"	"42"	"11"	"282"	"0"	"0"	"3"	"15"	"2"	"2"	"21"	"18"	"11"	"3"	"3"	"53"	"61"	"16"	"46"	"59"	"19"	"21"	"42"	"6"	"138"	"903"	"117"	"151"	"191"	"1364"	"699"	"0"	"27"	"14"	"10"	"8"	"11"	"27"	"192"	"1"	"521"	"65"	"11"	"8"	"38"	"1"	"604"	"0"	"0"	"6"	"1"	"21"	"1"	"20"	"12"	"7"	"25"	"0"	"16"	"6"	"1"	"0"	"11"	"49"	"150"	"0"	"7"	"19"	"0"	"9"	"503"	"1420"	"31"	"2"	"5"	"78"	"3"	"0"	"7"	"12"	"0"	"0"	"21"	"0"	"9"	"3"	"15"	"12"	"6"	"25"	"0"	"20"	"4"	"13"	"0"	"2"	"0"	"1"	"1"	"9"	"3"	"2"	"1076"	"596"	"0"	"156"	"4"	"1"	"9"	"8"	"0"	"0"	"7"	"0"	"298"	"710"	"0"	"125"	"0"	"28"	"845"	"0"	"15"	"11"	"16"	"40"	"0"	"6"	"3"	"3"	"21"	"2"	"0"	"1020"	"0"	"2"	"10"	"0"	"25"	"867"	"3"	"7"	"1675"	"1563"	"532"	"381"	"70"	"1"	"39"	"8"	"18"	"64"	"10"	"0"	"0"	"0"	"2"	"0"	"1"	"0"	"5"	"1"	"0"	"8"	"6"	"73"	"398"	"13"	"3"	"21"	"53"	"53"	"88"	"286"	"1"	"36"	"9100"	"103"	"32"	"511"	"5"	"7"	"5"	"486"	"0"	"46"	"7"	"0"	"32"	"10"	"81"	"36"	"4"	"238"	"11"	"1"	"0"	"20"	"0"	"2"	"12"	"3"	"8"	"12"	"0"	"1"	"15"	"8"	"1575"	"50"	"7"	"7"	"111"	"0"	"1054"	"16"	"26"	"2"	"1"	"9"	"573"	"195"	"12"	"30"	"36"	"105"	"0"	"610"	"8"	"0"	"490"	"11"	"0"	"1"	"0"	"21"	"0"	"0"	"28"	"50"	"8"	"9"	"17"	"0"	"6"	"12"	"10"	"36"	"0"	"12"	"3"	"5"	"7"	"14"	"0"	"3"	"0"	"0"	"460"	"7"	"479"	"607"	"277"	"17"	"955"	"132"	"378"	"9"	"95"	"109"	"326"	"991"	"106"	"756"	"0"	"0"	"0"	"19"	"0"	"15"	"3"	"1"	"24"	"7"	"3"	"39"	"31"	"67"	"0"	"92"	"1931"	"1699"	"7791"	"106"	"59"	"625"	"448"	"540"	"589"	"451"	"123"	"661"	"538"	"0"	"160"	"20010"	"256"	"0"	"2"	"3"	"2"	"11"	"21"	"29"	"2"	"6"	"0"	"9"	"7"	"2"	"20"	"0"	"0"	"1"	"9"	"7"	"4"	"1"	"2"	"37"	"312"	"0"	"9"	"17"	"9"	"7"	"48"	"177"	"53"	"2186"	"6"	"17"	"2"	"2"	"20"	"18"	"6"	"36"	"0"	"7"	"46"	"1"	"14"	"33"	"0"	"17"	"15"	"34"	"5"	"3"	"21"	"420"	"29"	"287"	"12"	"13"	"40"	"6"	"0"	"0"	"28"	"12"	"17"	"22"	"4"	"0"	"21"	"1734"	"21"	"227"	"7"	"0"	"1"	"2"	"0"	"6"	"0"	"11"	"3"	"1"	"0"	"35"	"169"	"11"	"0"	"0"	"0"	"4829"	"0"	"7"	"2"	"1"	"9"	"999"	"0"	"4"	"0"	"1185"	"1345"	"0"	"2"	"31"	"8"	"16"	"12"	"1"	"19"	"16"	"73"	"0"	"12"	"973"	"1691"	"2"	"989"	"7"	"2"	"3"	"3"	"17"	"19"	"41"	"4"	"1"	"26"	"177"	"240"	"206"	"8"	"146"	"58"	"2"	"16"	"6"	"2"	"78"	"7"	"0"	"5"	"0"	"163"	"25"	"12"	"64"	"1"	"249"	"13"	"123"	"273"	"593"	"95"	"2"	"0"	"0"	"14"	"2"	"5"	"1"	"298"	"698"	"115"	"981"	"1"	"6"	"2"	"11"	"10"	"1"	"2"	"1"	"2"	"0"	"2"	"0"	"2"	"0"	"2"	"3"	"707"	"3"	"0"	"6"	"12"	"4"	"2"	"4"	"5"	"4"	"2"	"0"	"23"	"1"	"1"	"2"	"7"	"9"	"13"	"0"	"1"	"14"	"6"	"34"	"31"	"2"	"2"	"1"	"11"	"18"	"14"	"10"	"0"	"0"	"2"	"24"	"5"	"71"	"0"	"0"	"32"	"5"	"5"	"2"	"1"	"12"	"0"	"9"	"4"	"17"	"18"	"1"	"0"	"3"	"6"	"1"	"1"	"2"	"3"	"11"	"7"	"0"	"4"	"27"	"6"	"16"	"1"	"1"	"2"	"7"	"7"	"1"	"50"	"0"	"11"	"0"	"0"	"2491"	"1"	"0"	"0"	"0"	"0"	"11"	"2"	"3"	"1"	"0"	"6"	"5"	"192"	"1"	"0"	"0"	"0"	"0"	"22"	"3"	"6"	"7"	"0"	"74"	"5"	"13"	"9"	"7"	"4"	"0"	"1"	"2"	"8"	"4"	"0"	"0"	"6"	"10"	"20"	"10"	"232"	"680"	"632"	"73"	"2"	"15"	"27"	"14"	"1"	"5"	"6"	"27"	"0"	"0"	"1"	"0"	"5"	"0"	"0"	"16"	"9"	"9"	"41"	"3"	"2"	"4"	"27"	"1"	"2"	"0"	"5"	"2"	"10"	"0"	"2"	"31"	"4"	"3"	"11"	"0"	"63"	"14"	"0"	"12"	"0"	"2"	"9"	"0"	"2"	"1"	"2"	"10"	"45"	"0"	"1"	"0"	"0"	"0"	"0"	"1"	"3"	"0"	"0"	"0"	"2"	"4"	"0"	"6"	"12"	"8"	"12"	"13"	"10"	"14"	"5"	"0"	"1"	"1"	"2"	"41"	"1"	"0"	"9"	"0"	"2"	"2"	"0"	"6"	"33"	"0"	"0"	"10"	"0"	"3"	"0"	"1"	"7"	"17"	"31"	"12"	"6"	"0"	"1"	"1"	"6"	"0"	"0"	"6"	"6"	"2"	"4"	"8"	"33"	"9"	"5"	"7"	"5"	"1"	"4"	"1"	"10"	"9"	"22"	"3"	"1"	"0"	"2"	"3"	"8"	"0"	"11"	"0"	"0"	"0"	"2"	"0"	"4"	"21"	"0"	"0"	"0"	"1"	"4"	"10"	"1"	"3"	"1665"	"15"	"12"	"12"	"2"	"2"	"2"	"0"	"9"	"4"	"0"	"12"	"12"	"2"	"0"	"0"	"0"	"5"	"1"	"2"	"23"	"10"	"383"	"0"	"13"	"3"	"58"	"0"	"4"	"0"	"68"	"222"	"0"	"108"	"22"	"5"	"12"	"0"	"48"	"0"	"1"	"3"	"0"	"6"	"1002"	"3833"	"3"	"2"	"0"	"4"	"1"	"3"	"1881"	"0"	"704"	"20"	"1"	"21"	"10"	"66"	"0"	"1"	"3"	"0"	"3"	"1993"	"8"	"29"	"3"	"1"	"0"	"4"	"0"	"3"	"0"	"8"	"2"	"10"	"1"	"6"	"3"	"4"	"4"	"5"	"3"	"8"	"59"	"1"	"24"	"1"	"3"	"1"	"17"	"2"	"1"	"0"	"1"	"0"	"18"	"441"	"2931"	"0"	"40"	"6"	"3"	"10"	"8"	"13"	"0"	"261"	"5201"	"0"	"19"	"10"	"24"	"84"	"9"	"69"	"23"	"24"	"77"	"399"	"1"	"339"	"4"	"2"	"3"	"153"	"25"	"3"	"50"	"2"	"11"	"4"	"0"	"2"	"2"	"0"	"27"	"73"	"26"	"20"	"4"	"1"	"0"	"15"	"3"	"11"	"4"	"9"	"1"	"12"	"0"	"1"	"1"	"21"	"4"	"3"	"23"	"13"	"4"	"0"	"1"	"0"	"5"	"1"	"1"	"426"	"11"	"2"	"3"	"3"	"0"	"0"	"1"	"18"	"9"	"1"	"13"	"6"	"17"	"1"	"1"	"23"	"21"	"23"	"2"	"2"	"19"	"2"	"8"	"1"	"20"	"6"	"24"	"37"	"514"	"3"	"20"	"14"	"18"	"6"	"1"	"0"	"0"	"0"	"6"	"2"	"4"	"2"	"2"	"8"	"9"	"22"	"12"	"0"	"1"	"28"	"13"	"0"	"2"	"6"	"0"	"1"	"24"	"5"	"0"	"6"	"11"	"29"	"2"	"4"	"0"	"0"	"503"	"4"	"1"	"0"	"4"	"3"	"7"	"1"	"811"	"125"	"17"	"2"	"0"	"0"	"4"	"0"	"0"	"0"	"4"	"15"	"4"	"5"	"28"	"3"	"0"	"0"	"45"	"1"	"0"	"3"	"22"	"15"	"18"	"106"	"443"	"18"	"4"	"0"	"3"	"353"	"0"	"42"	"0"	"2"	"0"	"0"	"8"	"222"	"43"	"166"	"2"	"988"	"5"	"180"	"613"	"17"	"5"	"0"	"8"	"6"	"31"	"1"	"1"	"10"	"57"	"0"	"3"	"24"	"10"	"2"	"0"	"3"	"0"	"0"	"8"	"0"	"87"	"0"	"27"	"18"	"447"	"3825"	"2094"	"0"	"7"	"1100"	"11"	"3"	"459"	"451"	"0"	"56"	"25"	"80"	"0"	"7"	"48"	"12"	"294"	"39"	"66"	"72"	"0"	"661"	"190"	"775"	"186"	"30"	"422"	"2"	"1392"	"14"	"7"	"496"	"431"	"0"	"113"	"1439"	"0"	"0"	"7"	"12"	"336"	"4252"	"29"	"9"	"62"	"1"	"45"	"286"	"352"	"0"	"2"	"0"	"606"	"693"	"113"	"1331"	"0"	"1"	"0"	"207"	"28"	"40"	"2"	"6"	"4"	"81"	"8"	"10"	"1"	"17731"	"2"	"0"	"11"	"6"	"39"	"20"	"12"	"8"	"25"	"9"	"2"	"2"	"20"	"11"	"11"	"0"	"3"	"2"	"4"	"0"	"9"	"0"	"8"	"0"	"0"	"18"	"10"	"2"	"86"	"27"	"9"	"2"	"50"	"1"	"4"	"3"	"464"	"162"	"257"	"281"	"279"	"205"	"547"	"283"	"231"	"0"	"19"	"5"	"0"	"7"	"8"	"2"	"3"	"6"	"19"	"3"	"10"	"13"	"15"	"15"	"1"	"20"	"4"	"4498"	"5"	"1"	"1"	"0"	"28"	"66"	"22"	"0"	"6"	"63"	"277"	"60"	"764"	"5559"	"536"	"367"	"62"	"44"	"85"	"104"	"3"	"8"	"8"	"3"	"59"	"0"	"8"	"3"	"0"	"5"	"11"	"3"	"3"	"7"	"28"	"1"	"17"	"14"	"10"	"0"	"0"	"53"	"17"	"31"	"1552"	"139"	"997"	"5"	"7"	"10"	"206"	"4"	"64"	"15"	"16"	"9"	"0"	"0"	"2"	"9"	"2"	"9"	"4"	"0"	"9"	"10"	"39"	"20"	"19"	"59"	"19"	"6"	"76"	"4"	"0"	"6"	"1"	"5"	"21"	"355"	"5"	"0"	"1"	"11"	"0"	"3"	"1"	"0"	"3"	"3"	"7"	"0"	"0"	"3"	"0"	"11"	"4"	"22"	"0"	"1"	"1"	"4"	"15"	"1"	"16"	"1"	"3"	"7"	"0"	"4"	"9"	"5"	"0"	"0"	"3"	"3"	"0"	"1"	"38"	"0"	"1"	"1"	"1"	"1"	"0"	"502"	"0"	"0"	"2"	"2"	"11"	"0"	"0"	"0"	"0"	"1"	"3"	"1"	"16"	"15"	"2"	"26"	"1"	"3"	"0"	"0"	"25"	"7"	"14"	"9"	"37"	"7"	"11"	"2"	"0"	"7"	"2"	"0"	"0"	"15"	"4"	"74"	"2"	"15"	"0"	"6"	"15"	"12"	"0"	"2"	"0"	"0"	"2"	"6"	"19"	"3"	"5"	"92"	"8"	"16"	"0"	"7"	"5"	"0"	"0"	"2"	"1"	"1"	"0"	"2"	"5"	"159"	"237"	"1098"	"8"	"2"	"0"	"9"	"6"	"1"	"8"	"11"	"0"	"1"	"0"	"1"	"4"	"66"	"7"	"1"	"2"	"2"	"10"	"18"	"7"	"0"	"1"	"24"	"3"	"6"	"8"	"0"	"6"	"1"	"12"	"0"	"114"	"34"	"1"	"0"	"3"	"68"	"2"	"1"	"0"	"13"	"4"	"27"	"0"	"0"	"10"	"18"	"1"	"8"	"18"	"3"	"104"	"20"	"11"	"10"	"19"	"0"	"12"	"11"	"23"	"0"	"2"	"1"	"0"	"0"	"0"	"1"	"0"	"0"	"761"	"2937"	"0"	"6"	"1"	"0"	"0"	"3"	"0"	"1"	"1"	"0"	"0"	"0"	"0"	"0"	"2"	"0"	"0"	"17"	"10"	"0"	"5"	"4"	"0"	"0"	"0"	"0"	"98"	"6"	"2"	"4"	"1607"	"0"	"15"	"14"	"3"	"1"	"2"	"5"	"6"	"29"	"0"	"0"	"19"	"0"	"0"	"0"	"1"	"6"	"0"	"0"	"0"	"15"	"0"	"0"	"0"	"0"	"0"	"1"	"0"	"1"	"0"	"0"	"38"	"0"	"4"	"11"	"1"	"6"	"2"	"1"	"2"	"0"	"0"	"0"	"5"	"7"	"0"	"16"	"2"	"4"	"0"	"15"	"0"	"0"	"1"	"2"	"0"	"0"	"0"	"71"	"3"	"2"	"9"	"4"	"1"	"2"	"5"	"1"	"16"	"19"	"0"	"0"	"9"	"21"	"12"	"2"	"0"	"4"	"7"	"0"	"3"	"0"	"24"	"0"	"1"	"6"	"0"	"10"	"4"	"4"	"9"	"25"	"1"	"6"	"1"	"4"	"23"	"6"	"3"	"0"	"9"	"4"	"1"	"0"	"0"	"1"	"4"	"11"	"0"	"10"	"4"	"0"	"237"	"3"	"0"	"1"	"0"	"2"	"2"	"0"	"0"	"2"	"4"	"2"	"0"	"2"	"0"	"1"	"0"	"19"	"13"	"32"	"1"	"0"	"0"	"1"	"3"	"1"	"2"	"10"	"0"	"1"	"120"	"19"	"2"	"2"	"1"	"1"	"0"	"0"	"4"	"0"	"0"	"1"	"6"	"0"	"2"	"0"	"4"	"8"	"2"	"2"	"69"	"25"	"0"	"0"	"0"	"0"	"4"	"6"	"0"	"1"	"0"	"4"	"2"	"0"	"0"	"1"	"2"	"4"	"0"	"1"	"2"	"4"	"18"	"2"	"0"	"1"	"0"	"6"	"2"	"42"	"3"	"2"	"21"	"0"	"1"	"2"	"4993"	"168"	"3"	"9"	"3"	"0"	"0"	"0"	"3"	"7"	"0"	"1"	"5"	"0"	"8"	"7"	"2"	"5"	"7"	"1"	"0"	"0"	"0"	"1"	"1"	"0"	"0"	"0"	"0"	"0"	"1"	"0"	"6"	"0"	"0"	"0"	"0"	"0"	"17"	"0"	"0"	"1"	"1"	"2"	"3"	"0"	"3"	"0"	"0"	"0"	"1"	"0"	"0"	"20"	"7"	"4"	"0"	"1"	"0"	"0"	"4"	"2"	"0"	"18"	"14"	"10"	"0"	"0"	"2"	"8"	"18"	"3"	"787"	"2364"	"1022"	"1289"	"38"	"77"	"270"	"265"	"1563"	"268"	"641"	"241"	"1814"	"862"	"998"	"607"	"713"	"10925"	"1392"	"898"	"9"	"7"	"4391"	"0"	"0"	"0"	"24"	"0"	"10"	"0"	"0"	"1"	"4"	"65"	"260"	"230"	"161"	"651"	"553"	"1787"	"7"	"4"	"5"	"0"	"3"	"24"	"0"	"0"	"2"	"4"	"32"	"0"	"1"	"3"	"0"	"28"	"20"	"0"	"74"	"7"	"10"	"22"	"5"	"55"	"0"	"9"	"4"	"15"	"28"	"1"	"33"	"17"	"8"	"0"	"0"	"0"	"5"	"0"	"1"	"20"	"0"	"405"	"526"	"1179"	"49"	"0"	"1"	"103"	"0"	"0"	"28"	"0"	"0"	"4"	"21"	"0"	"0"	"1"	"5"	"0"	"18"	"10"	"0"	"0"	"158"	"0"	"2"	"0"	"8"	"0"	"5"	"7"	"0"	"0"	"5"	"8"	"39"	"11"	"4"	"1"	"11"	"19"	"9"	"0"	"2"	"9"	"3"	"1"	"0"	"0"	"13"	"0"	"0"	"0"	"3"	"2"	"5"	"2"	"7"	"0"	"4"	"7"	"1"	"26"	"13"	"1"	"1"	"0"	"3"	"64"	"3"	"65"	"7"	"14"	"18"	"13"	"5"	"5"	"0"	"184"	"1"	"0"	"0"	"0"	"1"	"4"	"10"	"14"	"17"	"15"	"0"	"8"	"0"	"0"	"3"	"9"	"0"	"0"	"9"	"20"	"5"	"2"	"14"	"12"	"18"	"57"	"2"	"10"	"27"	"11"	"11"	"161"	"4"	"2"	"6"	"3"	"2"	"2"	"8"	"13"	"12"	"33"	"2"	"30"	"84"	"0"	"10"	"3"	"3"	"9"	"13"	"2"	"0"	"0"	"21"	"1"	"0"	"7"	"29"	"15"	"0"	"279"	"67"	"8"	"14"	"11"	"6"	"0"	"2"	"1"	"2"	"5"	"34"	"0"	"0"	"0"	"1"	"21"	"43"	"33"	"763"	"0"	"39"	"2"	"2"	"10"	"9"	"8"	"10"	"737"	"20"	"4"	"8"	"0"	"0"	"61"	"8"	"88"	"38"	"1"	"0"	"16"	"4"	"4"	"0"	"1"	"9"	"6"	"0"	"1"	"1"	"1"	"2773"	"6446"	"31"	"9"	"52"	"9"	"30"	"71"	"8"	"6"	"0"	"0"	"1"	"3"	"0"	"0"	"18"	"1"	"5"	"4"	"0"	"8"	"0"	"2"	"6"	"8"	"1"	"76"	"1"	"1"	"30"	"3"	"26"	"2"	"7"	"21"	"7"	"1"	"0"	"0"	"7"	"0"	"15"	"8"	"1"	"2"	"3"	"0"	"60"	"0"	"10"	"28"	"38"	"7"	"12"	"6"	"15"	"9"	"3"	"10"	"567"	"784"	"174"	"14"	"65"	"1410"	"27"	"7"	"72"	"12"	"2"	"2"	"8"	"27"	"0"	"11"	"15"	"6"	"0"	"2"	"5"	"11"	"0"	"5"	"1"	"25"	"10"	"28"	"1"	"20"	"565"	"59"	"141"	"2"	"2"	"1842"	"624"	"1327"	"5"	"0"	"0"	"8"	"0"	"2"	"0"	"2"	"0"	"1"	"0"	"0"	"0"	"0"	"0"	"0"	"0"	"0"	"0"	"0"	"0"	"1"	"0"	"0"	"0"	"0"	"0"	"0"	"1"	"0"	"1"	"0"	"2"	"0"	"17485"	"978"	"270"	"0"	"0"	"0"	"0"	"0"	"0"	"0"	"0"	"7"	"7"	"1"	"2"	"1"	"0"	"1"	"26"	"3"	"3"	"0"	"12"	"6"	"8"	"4"	"1"	"1"	"0"	"0"	"4"	"4"	"0"	"3"	"9"	"11"	"1"	"0"	"0"	"0"	"1"	"2"	"12"	"7"	"16"	"6"	"2"	"1"	"0"	"0"	"2"	"385"	"52"	"1"	"600"	"916"	"1282"	"35"	"511"	"18"	"29"	"1"	"1"	"11"	"64"	"15"	"2"	"7"	"4"	"34"	"3"	"0"	"3"	"4"	"888"	"316"	"8656"	"247"	"293"	"499"	"0"	"4"	"0"	"375"	"2"	"39"	"0"	"0"	"204"	"1096"	"3"	"25411"	"22"	"0"	"0"	"0"	"236"	"1036"	"99"	"2"	"39"	"145"	"77"	"451"	"0"	"64"	"1516"	"694"	"9623"	"775"	"359"	"236"	"640"	"1557"	"3"	"8491"	"2"	"1188"	"1009"	"8"	"432"	"8"	"902"	"689"	"2970"	"31"	"165"	"10163"	"3058"	"11"	"954"	"33"	"2"	"223"	"58"	"30"	"790"	"4856"	"50"	"434"	"1"	"568"	"68"	"483"	"910"	"359"	"92"	"984"	"3"	"1"	"489"	"27"	"771"	"372"	"5"	"2738"	"22"	"54702"	"89"	"261"	"5621"	"261"	"13"	"315"	"1592"	"503"	"116"	"214"	"952"	"1951"	"2366"	"1"	"0"	"0"	"0"	"3"	"2"	"0"	"1"	"1"	"6"	"0"	"5"	"303"	"107"	"447"	"35"	"157"	"133"	"595"	"80"	"2127"	"400"	"10"	"777"	"530"	"1782"	"848"	"863"	"6"	"0"	"1327"	"917"	"1287"	"6870"	"3723"	"6131"	"142"	"8011"	"99"	"1178"	"163"	"1038"	"0"	"0"	"81"	"3245"	"25"	"134"	"14"	"0"	"0"	"0"	"0"	"7"	"67"	"2"	"6"	"1"	"1"	"10"	"0"	"21"	"2617"	"367"	"769"	"513"	"472"	"330"	"572"	"3"	"3405"	"1760"	"1085"	"3017"	"0"	"448"	"2220"	"616"	"7"	"1"	"1"	"0"	"5"	"0"	"0"	"1"	"1"	"0"	"9"	"0"	"1"	"3257"	"975"	"27"	"1409"	"4142"	"952"	"85"	"20"	"848"	"1130"	"5235"	"250"	"320"	"632"	"1"	"0"	"11"	"0"	"3"	"0"	"12"	"1"	"0"	"33"	"12"	"64"	"3"	"2"	"1"	"1"	"0"	"4"	"1"	"0"	"562"	"1445"	"2316"	"1499"	"1091"	"110"	"14"	"0"	"0"	"0"	"0"	"0"	"0"	"67"	"0"	"258"	"405"	"374"	"632"	"1030"	"905"	"674"	"752"	"21"	"175"	"82"	"889"	"175"	"110"	"40"	"7"	"305"	"1241"	"358"	"20"	"0"	"66"	"16"	"702"	"1537"	"966"	"140"	"56"	"923"	"1242"	"706"	"130"	"110"	"13"	"1"	"194"	"457"	"121"	"1"	"12"	"279"	"1027"	"87"	"952"	"52"	"158"	"463"	"346"	"343"	"141"	"222"	"16"	"97"	"187"	"74"	"158"	"235"	"81"	"298"	"85"	"989"	"704"	"0"	"16"	"1158"	"251"	"69"	"1085"	"150"	"779"	"27"	"513"	"4"	"481"	"217"	"191"	"1393"	"299"	"1327"	"280"	"1126"	"16"	"0"	"139"	"28"	"410"	"206"	"184"	"1081"	"170"	"599"	"588"	"203"	"453"	"621"	"19"	"9"	"29"	"2"	"41"	"123"	"140"	"161"	"151"	"54"	"40"	"0"	"20"	"0"	"6"	"27"	"314"	"125"	"38"	"115"	"2181"	"7"	"243"	"246"	"803"	"131"	"312"	"377"	"4"	"5"	"100"	"75"	"161"	"394"	"256"	"3"	"405"	"884"	"11"	"328"	"302"	"595"	"148"	"2061"	"369"	"77"	"155"	"466"	"77"	"1549"	"1675"	"305"	"5091"	"660"	"147"	"355"	"1393"	"162"	"354"	"10"	"571"	"759"	"95"	"580"	"604"	"324"	"138"	"56"	"1185"	"182"	"104"	"132"	"196"	"313"	"482"	"52"	"240"	"899"	"145"	"0"	"0"	"0"	"0"	"0"	"150"	"130"	"80"	"510"	"231"	"91"	"10"	"0"	"5"	"10516"	"364"	"1560"	"1499"	"22"	"0"	"10"	"22"	"959"	"1"	"10"	"2059"	"1082"	"3"	"1716"	"10"	"7233"	"69"	"335"	"33"	"392"	"0"	"0"	"274"	"1144"	"26"	"342"	"341"	"1095"	"801"	"7"	"6"	"4"	"27"	"1020"	"56"	"39"	"528"	"249"	"44"	"382"	"990"	"1544"	"0"	"74"	"0"	"930"	"68"	"28"	"613"	"443"	"0"	"409"	"265"	"1591"	"931"	"3"	"78"	"295"	"3484"	"846"	"21"	"44"	"610"	"145"	"1179"	"102"	"1218"	"668"	"143"	"5"	"1667"	"136"	"531"	"885"	"1584"	"7"	"285"	"633"	"1"	"172"	"1267"	"206"	"1268"	"655"	"483"	"25"	"5"	"395"	"83"	"105"	"4"	"469"	"71"	"323"	"660"	"120"	"2"	"329"	"453"	"187"	"477"	"456"	"591"	"85"	"131"	"260"	"1192"	"242"	"54"	"4"	"3"	"4"	"14"	"157"	"37"	"286"	"11"	"0"	"1378"	"1263"	"1384"	"293"	"530"	"910"	"208"	"22"	"488"	"58"	"105"	"327"	"2722"	"5"	"99"	"64"	"0"	"0"	"0"	"7"	"0"	"0"	"72"	"395"	"39"	"205"	"2"	"187"	"434"	"1"	"1"	"3"	"0"	"0"	"0"	"0"	"0"	"265"	"739"	"224"	"35"	"422"	"120"	"2"	"756"	"167"	"1"	"1"	"247"	"284"	"0"	"126"	"525"	"2"	"0"	"68"	"22"	"230"	"32"	"283"	"1"	"76"	"691"	"412"	"601"	"254"	"256"	"233"	"221"	"312"	"182"	"332"	"332"	"190"	"386"	"56"	"546"	"508"	"968"	"130"	"192"	"18"	"28"	"143"	"1"	"34"	"11"	"352"	"320"	"1422"	"333"	"141"	"734"	"220"	"38683"	"753"	"2228"	"622"	"100"	"69"	"471"	"281"	"1636"	"461"	"598"	"502"	"1043"	"133"	"19"	"254"	"245"	"412"	"124"	"213"	"367"	"313"	"273"	"4"	"1559"	"408"	"53"	"1712"	"1"	"946"	"642"	"318"	"383"	"313"	"4776"	"316"	"174"	"437"	"203"	"440"	"736"	"150"	"184"	"123"	"92"	"3276"	"46"	"232"	"603"	"327"	"792"	"733"	"45"	"105"	"498"	"210"	"807"	"39"	"14"	"821"	"193"	"233"	"0"	"729"	"273"	"190"	"47"	"37"	"70"	"1257"	"175"	"274"	"161"	"55"	"120"	"108"	"1618"	"53"	"96"	"431"	"0"	"5"	"116"	"296"	"871"	"531"	"638"	"63"	"161"	"221"	"227"	"235"	"0"	"0"	"6031"	"2"	"1593"	"352"	"379"	"315"	"89"	"24"	"822"	"2391"	"1399"	"1150"	"68"	"0"	"111"	"1"	"232"	"137"	"3402"	"29"	"162"	"314"	"1"	"1"	"8"	"652"	"14"	"1388"	"36"	"5"	"172"	"569"	"706"	"16"	"90"	"0"	"373"	"0"	"137"	"105"	"776"	"2228"	"19"	"83"	"241"	"814"	"135"	"103"	"158"	"290"	"195"	"483"	"153"	"590"	"1495"	"153"	"4995"	"13"	"1"	"1"	"2"	"143"	"151"	"99"	"43"	"20"	"47"	"157"	"210"	"0"	"59"	"863"	"782"	"271"	"21"	"136"	"0"	"242"	"8"	"372"	"198"	"447"	"1"	"91"	"7"	"11"	"1106"	"120"	"213"	"117"	"1364"	"9"	"68"	"9"	"3249"	"170"	"430"	"879"	"1995"	"387"	"0"	"0"	"0"	"23"	"281"	"29"	"133"	"6168"	"69"	"0"	"238"	"147"	"13"	"207"	"952"	"14"	"103"	"18"	"99"	"122"	"307"	"1662"	"63"	"44"	"259"	"2145"	"98"	"1076"	"148"	"21"	"1737"	"1092"	"192"	"379"	"461"	"558"	"211"	"182"	"368"	"445"	"31"	"320"	"1113"	"0"	"0"	"0"	"0"	"0"	"0"	"0"	"0"	"3"	"5"	"0"	"76"	"2"	"0"	"0"	"1"	"0"	"5"	"0"	"0"	"0"	"0"	"22"	"40"	"14"	"39"	"3"	"16"	"28"	"1"	"0"	"90"	"42"	"205"	"34"	"100"	"999"	"406"	"107"	"347"	"922"	"96"	"314"	"34"	"136"	"478"	"835"	"505"	"270"	"2"	"1"	"218"	"48"	"192"	"2239"	"980"	"133"	"1568"	"878"	"8"	"50"	"8"	"14"	"6075"	"5771"	"87"	"81"	"352"	"20"	"21"	"8"	"46"	"272"	"776"	"417"	"95"	"564"	"10"	"1412"	"174"	"123"	"556"	"134"	"109"	"56"	"396"	"204"	"170"	"121"	"59"	"3756"	"174"	"106"	"779"	"236"	"3"	"40"	"19"	"84"	"421"	"1529"	"141"	"382"	"334"	"98"	"8"	"2"	"543"	"143"	"64"	"1810"	"1083"	"216"	"31"	"4"	"638"	"79"	"57"	"27"	"20"	"241"	"537"	"1838"	"25"	"345"	"798"	"655"	"67"	"96"	"165"	"168"	"54"	"443"	"107"	"169"	"124"	"806"	"128"	"1938"	"327"	"40"	"2555"	"8872"	"353"	"185"	"1919"	"824"	"25"	"73"	"133"	"1463"	"881"	"185"	"4516"	"40"	"769"	"476"	"2134"	"251"	"5510"	"238"	"542"	"1107"	"122"	"405"	"463"	"1061"	"206"	"97"	"140"	"19"	"22"	"1600"	"744"	"1516"	"627"	"46"	"94"	"69"	"128"	"399"	"611"	"625"	"119"	"963"	"4158"	"250"	"719"	"220"	"0"	"1"	"922"	"1156"	"148"	"575"	"143"	"597"	"869"	"193"	"347"	"78"	"220"	"431"	"2527"	"226"	"584"	"933"	"299"	"10"	"12"	"9"	"165"	"124"	"94"	"189"	"134"	"27"	"212"	"111"	"37"	"163"	"2"	"2212"	"109"	"56"	"98"	"226"	"5"	"71"	"263"	"43"	"112"	"1811"	"513"	"285"	"726"	"505"	"507"	"183"	"166"	"187"	"221"	"404"	"25"	"274"	"313"	"196"	"1258"	"0"	"7"	"0"	"3148"	"10"	"1"	"0"	"0"	"6"	"91"	"5444"	"125"	"0"	"403"	"1573"	"1"	"60"	"40"	"407"	"90"	"34"	"110"	"3"	"198"	"12"	"70"	"1602"	"166"	"5"	"55"	"153"	"342"	"608"	"699"	"1790"	"65"	"476"	"40"	"23"	"383"	"45"	"454"	"135"	"13"	"316"	"19"	"424"	"1"	"104"	"1057"	"282"	"593"	"280"	"56"	"834"	"551"	"37"	"167"	"46"	"1"	"0"	"0"	"185"	"9"	"145"	"709"	"144"	"58"	"115"	"3"	"147"	"466"	"16"	"261"	"70"	"333"	"10"	"0"	"62"	"70"	"13118"	"48"	"96"	"39"	"321"	"1070"	"963"	"57"	"49"	"40"	"9"	"112"	"3"	"1"	"1"	"195"	"3"	"0"	"33"	"85"	"3"	"25"	"182"	"198"	"163"	"1"	"325"	"148"	"174"	"1017"	"289"	"22"	"10"	"715"	"316"	"832"	"60"	"394"	"2146"	"40"	"70"	"227"	"62"	"280"	"8"	"382"	"62"	"41"	"259"	"83"	"70"	"583"	"739"	"1862"	"398"	"84"	"448"	"206"	"203"	"206"	"163"	"35"	"54"	"2"	"16"	"360"	"9"	"381"	"9"	"260"	"4702"	"3"	"3"	"80"	"22"	"363"	"373"	"638"	"164"	"12"	"32"	"101"	"449"	"265"	"311"	"71"	"739"	"184"	"16"	"483"	"108"	"135"	"9"	"40"	"3"	"571"	"584"	"508"	"676"	"197"	"2"	"88"	"2111"	"30"	"105"	"41"	"535"	"563"	"613"	"114"	"429"	"1238"	"881"	"122"	"2"	"355"	"89"	"40"	"363"	"167"	"327"	"122"	"13"	"102"	"47"	"0"	"1049"	"261"	"11"	"34"	"5256"	"38"	"44"	"296"	"104"	"96"	"95"	"251"	"648"	"205"	"357"	"108"	"1175"	"58"	"28"	"170"	"46"	"11"	"89"	"199"	"204"	"219"	"65"	"2910"	"2"	"395"	"878"	"3"	"11"	"25"	"24"	"1035"	"113"	"459"	"3330"	"11"	"129"	"121"	"142"	"79"	"473"	"212"	"29"	"6"	"0"	"0"	"197"	"0"	"89"	"369"	"16"	"82"	"0"	"19"	"511"	"155"	"184"	"66"	"999"	"228"	"329"	"130"	"1028"	"188"	"1096"	"542"	"332"	"1198"	"725"	"18"	"620"	"389"	"512"	"728"	"477"	"1237"	"724"	"45"	"93"	"317"	"53"	"191"	"198"	"110"	"941"	"337"	"271"	"347"	"12"	"219"	"42"	"30"	"201"	"1568"	"190"	"890"	"153"	"47"	"497"	"63"	"115"	"957"	"1013"	"0"	"48"	"213"	"329"	"427"	"1293"	"98"	"497"	"98"	"555"	"321"	"1506"	"479"	"2"	"7"	"480"	"101"	"13"	"22"	"3793"	"0"	"0"	"533"	"207"	"1111"	"107"	"218"	"70"	"288"	"93"	"12"	"913"	"998"	"88"	"128"	"181"	"165"	"668"	"300"	"2979"	"202"	"156"	"90"	"13746"	"94"	"97"	"1998"	"602"	"182"	"271"	"2"	"66"	"301"	"26"	"11"	"32"	"67"	"469"	"1609"	"1"	"4311"	"100"	"179"	"533"	"74"	"569"	"2"	"383"	"47"	"1513"	"2105"	"28"	"2281"	"746"	"515"	"31"	"70"	"150"	"841"	"1380"	"116"	"428"	"795"	"1"	"0"	"182"	"329"	"234"	"365"	"133"	"0"	"0"	"1252"	"247"	"103"	"11"	"23"	"96"	"151"	"69"	"448"	"453"	"93"	"1"	"1"	"1508"	"711"	"158"	"3"	"2482"	"170"	"237"	"17"	"41"	"4360"	"2437"	"336"	"75"	"226"	"2403"	"1049"	"52"	"363"	"472"	"553"	"1077"	"131"	"146"	"95"	"269"	"0"	"0"	"14"	"509"	"135"	"11"	"30"	"1234"	"288"	"35"	"373"	"884"	"1436"	"239"	"176"	"144"	"75"	"8"	"1011"	"503"	"1103"	"377"	"80"	"101"	"473"	"115"	"901"	"749"	"7"	"652"	"124"	"466"	"491"	"47"	"3"	"482"	"7"	"2797"	"51"	"916"	"338"	"1520"	"78"	"287"	"623"	"1378"	"2"	"58"	"31"	"435"	"15518"	"2"	"9"	"89"	"60"	"0"	"0"	"251"	"0"	"621"	"239"	"441"	"1938"	"109"	"5"	"13323"	"231"	"184"	"51"	"131"	"645"	"226"	"32"	"13"	"201"	"1258"	"750"	"31"	"14"	"7"	"462"	"9"	"733"	"532"	"6"	"792"	"857"	"160"	"546"	"17"	"345"	"172"	"416"	"556"	"528"	"1104"	"591"	"348"	"465"	"143"	"146"	"974"	"80"	"59"	"7122"	"1277"	"63"	"109"	"367"	"85"	"374"	"340"	"395"	"509"	"311"	"934"	"28"	"125"	"142"	"8"	"1"	"1400"	"1"	"0"	"153"	"253"	"1146"	"16"	"0"	"0"	"0"	"2"	"0"	"102"	"8"	"120"	"92"	"1426"	"331"	"194"	"0"	"206"	"2177"	"5"	"170"	"460"	"25"	"641"	"560"	"1038"	"307"	"798"	"237"	"9"	"0"	"0"	"0"	"61"	"163"	"1967"	"11"	"725"	"206"	"62"	"788"	"269"	"608"	"0"	"252"	"194"	"3"	"0"	"0"	"3"	"25"	"0"	"9"	"0"	"23"	"2"	"1"	"1"	"0"	"1"	"0"	"146"	"6"	"1"	"20"	"151"	"16"	"143"	"2"	"4675"	"59"	"7"	"32"	"13"	"1"	"103"	"483"	"60"	"242"	"131"	"489"	"176"	"681"	"162"	"429"	"226"	"211"	"1101"	"300"	"1113"	"45"	"382"	"490"	"372"	"131"	"159"	"435"	"1442"	"0"	"369"	"425"	"1212"	"109"	"302"	"540"	"269"	"3"	"0"	"2"	"0"	"1"	"136"	"41"	"140"	"224"	"98"	"1"	"0"	"0"	"0"	"0"	"0"	"226"	"129"	"620"	"738"	"651"	"742"	"0"	"712"	"82"	"282"	"308"	"88"	"168"	"70"	"837"	"550"	"130"	"1"	"0"	"0"	"15"	"162"	"222"	"648"	"725"	"768"	"27"	"349"	"160"	"408"	"303"	"682"	"202"	"275"	"266"	"259"	"107"	"205"	"59"	"179"	"441"	"20"	"179"	"28"	"2"	"13"	"5"	"74"	"3"	"2"	"270"	"130"	"110"	"0"	"0"	"67"	"868"	"232"	"0"	"1276"	"688"	"550"	"281"	"694"	"171"	"818"	"2628"	"3"	"103"	"1206"	"1178"	"38"	"24"	"172"	"19"	"17"	"14"	"0"	"63"	"149"	"8052"	"45"	"0"	"5671"	"2"	"293"	"993"	"205"	"792"	"1752"	"13"	"4"	"167"	"108"	"88"	"31"	"14"	"3"	"0"	"3769"	"6"	"936"	"708"	"1369"	"0"	"1"	"26"	"1153"	"372"	"1862"	"87"	"272"	"0"	"35"	"233"	"48"	"258"	"4"	"83"	"177"	"610"	"4541"	"265"	"4"	"48"	"128"	"439"	"22"	"317"	"766"	"287"	"70"	"0"	"0"	"0"	"0"	"1"	"1582"	"6"	"1436"	"245"	"192"	"10735"	"0"	"9"	"3"	"2"	"0"	"450"	"850"	"6"	"0"	"38"	"0"	"78"	"166"	"3"	"70"	"58"	"39"	"199"	"428"	"0"	"1296"	"2035"	"37"	"621"	"383"	"13"	"57"	"236"	"45"	"319"	"6011"	"244"	"77"	"108"	"394"	"424"	"11"	"784"	"90"	"358"	"136"	"175"	"0"	"125"	"112"	"261"	"12"	"59"	"67"	"6"	"32"	"627"	"697"	"104"	"500"	"978"	"922"	"146"	"1299"	"105"	"435"	"67"	"337"	"3122"	"87"	"353"	"530"	"787"	"710"	"15"	"62"	"56"	"1053"	"79"	"226"	"110"	"506"	"318"	"827"	"327"	"146"	"42"	"75"	"15"	"248"	"94"	"0"	"65"	"444"	"1321"	"45"	"126"	"790"	"216"	"328"	"75"	"243"	"62"	"47"	"454"	"1106"	"72"	"1275"	"2256"	"6847"	"54"	"150"	"218"	"14"	"621"	"151"	"124"	"1276"	"44"	"93"	"55"	"1619"	"2134"	"169"	"6"	"1996"	"197"	"217"	"341"	"5539"	"483"	"974"	"6"	"436"	"28"	"214"	"0"	"0"	"2"	"670"	"19"	"125"	"195"	"8"	"293"	"631"	"147"	"263"	"1178"	"21"	"1"	"4"	"7"	"475"	"10"	"230"	"216"	"332"	"69"	"4412"	"105"	"0"	"113"	"127"	"1187"	"222"	"51"	"0"	"2"	"2"	"0"	"20"	"283"	"0"	"36"	"65"	"847"	"349"	"123"	"188"	"233"	"75"	"325"	"204"	"5"	"217"	"111"	"49"	"719"	"6"	"374"	"61"	"297"	"90"	"598"	"386"	"9"	"0"	"1"	"29"	"141"	"2"	"0"	"0"	"1"	"1"	"699"	"49"	"110"	"54"	"542"	"3050"	"132"	"223"	"84"	"723"	"334"	"930"	"504"	"362"	"77"	"373"	"347"	"12"	"562"	"360"	"7"	"1"	"0"	"6"	"26"	"1567"	"545"	"50"	"206"	"0"	"291"	"125"	"3"	"0"	"612"	"146"	"183"	"7"	"1"	"463"	"322"	"3572"	"35"	"1"	"5"	"130"	"1806"	"784"	"269"	"42"	"111"	"67"	"300"	"89"	"1140"	"132"	"66"	"8048"	"486"	"77"	"215"	"774"	"524"	"197"	"0"	"1609"	"95"	"109"	"593"	"6073"	"207"	"729"	"481"	"252"	"127"	"1117"	"450"	"8812"	"9253"	"1027"	"653"	"316"	"1"	"1"	"236"	"687"	"13"	"177"	"9"	"9"	"10"	"101"	"677"	"194"	"50"	"154"	"856"	"3"	"61"	"57"	"906"	"589"	"1073"	"249"	"76"	"101"	"45"	"794"	"228"	"1182"	"162"	"521"	"48"	"591"	"11"	"1"	"23"	"106"	"2"	"1014"	"438"	"155"	"459"	"9"	"419"	"2229"	"145"	"761"	"852"	"405"	"1815"	"100"	"132"	"5308"	"92"	"267"	"320"	"765"	"2660"	"1590"	"6"	"845"	"0"	"1234"	"324"	"4209"	"88"	"169"	"231"	"57"	"94"	"193"	"90"	"2040"	"366"	"216"	"472"	"265"	"1319"	"189"	"260"	"488"	"648"	"468"	"8"	"3"	"125"	"973"	"128"	"25"	"244"	"66"	"3905"	"1112"	"3565"	"215"	"1503"	"514"	"15"	"746"	"24"	"83"	"384"	"57"	"369"	"148"	"0"	"331"	"583"	"103"	"2"	"307"	"480"	"1"	"237"	"424"	"8"	"66"	"649"	"87"	"2347"	"326"	"7416"	"530"	"78"	"3551"	"1374"	"22220"	"108"	"514"	"558"	"50"	"106"	"535"	"46"	"8"	"193"	"3"	"6"	"4"	"216"	"161"	"6"	"87"	"961"	"8"	"18"	"2"	"69"	"1"	"799"	"23"	"5348"	"217"	"190"	"14429"	"9"	"65"	"147"	"34"	"782"	"6"	"1376"	"240"	"255"	"28"	"410"	"951"	"82"	"42"	"190"	"624"	"1070"	"5050"	"4"	"2"	"147"	"16147"	"6038"	"81"	"127"	"177"	"138"	"223"	"176"	"601"	"44"	"143"	"779"	"63"	"386"	"6763"	"468"	"0"	"867"	"1124"	"1410"	"44"	"1797"	"54"	"360"	"300"	"193"	"26"	"7"	"481"	"213"	"3"	"181"	"135"	"7"	"369"	"2396"	"13"	"110"	"163"	"1"	"448"	"50"	"0"	"57"	"383"	"292"	"630"	"149"	"14"	"356"	"30"	"0"	"21"	"155"	"361"	"101"	"57"	"298"	"3"	"0"	"0"	"0"	"0"	"1"	"63"	"31"	"1324"	"96"	"268"	"193"	"38"	"311"	"428"	"0"	"99"	"85"	"1878"	"1469"	"130"	"336"	"3000"	"534"	"1563"	"7"	"7"	"370"	"2892"	"117"	"376"	"29"	"57"	"17"	"139"	"2373"	"446"	"17"	"290"	"571"	"140"	"27"	"910"	"18"	"5"	"4"	"0"	"260"	"205"	"40"	"185"	"6"	"21"	"296"	"309"	"533"	"1176"	"524"	"2"	"53"	"591"	"166"	"217"	"24"	"0"	"0"	"196"	"96"	"416"	"780"	"903"	"2585"	"671"	"891"	"3448"	"142"	"151"	"108"	"413"	"1244"	"7"	"160"	"61"	"62"	"608"	"65"	"2883"	"3"	"253"	"57"	"68"	"142"	"1143"	"36"	"224"	"5"	"8"	"102"	"2453"	"110"	"43"	"3"	"183"	"0"	"0"	"37"	"491"	"360"	"273"	"55"	"792"	"84"	"2804"	"149"	"223"	"2832"	"630"	"563"	"851"	"577"	"1363"	"0"	"1061"	"124"	"907"	"434"	"352"	"466"	"66"	"13"	"7"	"457"	"114"	"0"	"1"	"0"	"0"	"0"	"0"	"0"	"5"	"136"	"86"	"1267"	"502"	"2"	"42"	"325"	"3"	"627"	"434"	"1101"	"5"	"1213"	"269"	"156"	"227"	"163"	"1057"	"0"	"81"	"0"	"0"	"0"	"3"	"3"	"0"	"28"	"116"	"9"	"237"	"70"	"3480"	"3"	"7593"	"434"	"324"	"3"	"338"	"55"	"59"	"76"	"272"	"49"	"0"	"0"	"0"	"2"	"1362"	"476"	"36"	"232"	"3791"	"924"	"1470"	"363"	"313"	"446"	"94"	"39"	"30"	"125"	"46"	"84"	"347"	"145"	"1181"	"40"	"983"	"14"	"3496"	"409"	"145"	"60"	"390"	"10"	"107"	"45"	"34"	"1546"	"22"	"72"	"335"	"2"	"1245"	"2"	"7829"	"393"	"7"	"88"	"0"	"0"	"4496"	"35"	"37"	"592"	"21"	"276"	"1679"	"424"	"0"	"609"	"0"	"0"	"286"	"122"	"267"	"105"	"294"	"1054"	"2652"	"266"	"406"	"92"	"0"	"31"	"155"	"4"	"141"	"412"	"522"	"161"	"107"	"268"	"2435"	"48"	"244"	"0"	"0"	"3771"	"3305"	"1057"	"0"	"173"	"198"	"451"	"611"	"1585"	"997"	"216"	"2"	"43"	"305"	"241"	"328"	"430"	"232"	"266"	"75"	"1"	"91"	"133"	"125"	"263"	"118"	"563"	"357"	"141"	"393"	"286"	"122"	"0"	"341"	"13"	"148"	"1479"	"176"	"64"	"830"	"24"	"182"	"1483"	"72"	"228"	"159"	"71"	"345"	"106"	"363"	"587"	"591"	"52"	"154"	"7"	"41"	"244"	"126"	"17"	"290"	"5"	"15"	"107"	"120"	"1446"	"48"	"1593"	"64"	"1575"	"223"	"133"	"174"	"1130"	"28"	"34"	"51"	"1863"	"269"	"207"	"307"	"126"	"593"	"86"	"336"	"38"	"354"	"98"	"363"	"318"	"897"	"20"	"0"	"547"	"688"	"123"	"57"	"15632"	"473"	"4"	"128"	"48"	"115"	"311"	"103"	"76"	"158"	"48"	"468"	"106"	"182"	"550"	"173"	"89"	"146"	"146"	"0"	"261"	"162"	"293"	"72"	"886"	"7"	"106"	"2916"	"96"	"3326"	"48"	"1189"	"241"	"1170"	"0"	"40"	"308"	"155"	"5"	"1022"	"515"	"16"	"31"	"1710"	"312"	"244"	"100"	"685"	"1551"	"107"	"97"	"142"	"455"	"190"	"1234"	"90"	"385"	"721"	"1160"	"28"	"217"	"129"	"10"	"218"	"123"	"44"	"23"	"71"	"374"	"310"	"82"	"1342"	"462"	"2427"	"24"	"301"	"5"	"75"	"43"	"88"	"59"	"5021"	"3"	"152"	"20"	"260"	"724"	"0"	"795"	"0"	"0"	"105"	"1143"	"154"	"134"	"219"	"194"	"385"	"598"	"205"	"354"	"572"	"116"	"471"	"31"	"225"	"205"	"0"	"0"	"482"	"1015"	"0"	"108"	"44"	"2335"	"778"	"669"	"54"	"102"	"890"	"465"	"130"	"792"	"59"	"66"	"132"	"46"	"158"	"181"	"206"	"1048"	"4688"	"33"	"100"	"2560"	"489"	"175"	"353"	"195"	"693"	"43"	"66"	"511"	"214"	"25"	"1364"	"88"	"2029"	"151"	"18"	"5"	"27"	"9"	"16"	"255"	"37"	"137"	"6"	"376"	"193"	"1"	"82"	"1610"	"91"	"2779"	"141"	"117"	"128"	"501"	"499"	"522"	"38"	"167"	"1581"	"75"	"1093"	"199"	"103"	"446"	"2"	"703"	"38"	"1185"	"1334"	"98"	"300"	"387"	"82"	"1"	"249"	"100"	"431"	"29"	"2"	"283"	"33"	"1346"	"401"	"329"	"400"	"0"	"2858"	"102"	"243"	"1039"	"583"	"1614"	"51"	"95"	"597"	"8"	"0"	"0"	"0"	"351"	"116"	"411"	"2713"	"0"	"162"	"468"	"673"	"0"	"0"	"0"	"571"	"0"	"1084"	"78"	"0"	"164"	"513"	"701"	"20"	"166"	"839"	"45"	"1094"	"267"	"1"	"2"	"78"	"431"	"135"	"780"	"157"	"1"	"0"	"3"	"0"	"236"	"78"	"20"	"0"	"2"	"9"	"34"	"338"	"62"	"490"	"66"	"1"	"542"	"124"	"595"	"470"	"14"	"87"	"0"	"4"	"90"	"5"	"111"	"99"	"11914"	"1587"	"317"	"3917"	"318"	"3176"	"0"	"246"	"499"	"111"	"89"	"103"	"436"	"188"	"2"	"4"	"0"	"0"	"3"	"56"	"402"	"107"	"1262"	"405"	"615"	"164"	"410"	"336"	"188"	"84"	"130"	"366"	"124"	"5"	"671"	"707"	"58"	"158"	"71"	"70"	"64"	"3"	"462"	"218"	"61"	"46"	"1"	"643"	"263"	"155"	"706"	"600"	"30"	"836"	"2338"	"87"	"365"	"979"	"12"	"2342"	"145"	"330"	"140"	"37"	"0"	"316"	"21"	"50"	"45"	"493"	"683"	"56"	"46"
"SAMN09738983"	"522"	"0"	"891"	"1"	"0"	"0"	"51"	"0"	"268"	"60"	"158"	"272"	"9824"	"640"	"352"	"78"	"1879"	"6"	"42"	"0"	"4"	"0"	"0"	"2"	"28"	"265"	"91"	"127"	"2527"	"429"	"14"	"163430"	"238"	"26"	"210"	"42"	"1387"	"303"	"120"	"204"	"880"	"174"	"689"	"317"	"376"	"112"	"837"	"38"	"5"	"241"	"443"	"675"	"3307"	"6"	"4"	"875"	"6073"	"361"	"126"	"474"	"16"	"62"	"142"	"108"	"128"	"600"	"42"	"21"	"46"	"193"	"1627"	"91"	"740"	"126"	"111"	"18"	"563"	"1398"	"196"	"149"	"117"	"193"	"53"	"5"	"515"	"178"	"6"	"0"	"8"	"0"	"1"	"0"	"1"	"71"	"244"	"601"	"302"	"157"	"8"	"648"	"1838"	"572"	"245"	"356"	"210"	"562"	"6"	"621"	"228"	"22"	"663"	"91"	"623"	"43"	"43"	"39"	"671"	"308"	"94"	"12"	"651"	"400"	"275"	"598"	"11"	"21"	"128"	"135"	"111"	"160"	"126"	"9366"	"35"	"26"	"124"	"7"	"251"	"66"	"166"	"757"	"299"	"263"	"194"	"282"	"1611"	"517"	"231"	"167"	"27"	"92"	"82"	"949"	"22"	"355"	"253"	"495"	"46"	"4492"	"471"	"253"	"82"	"347"	"718"	"379"	"354"	"247"	"110"	"833"	"90"	"1166"	"252"	"20"	"170"	"1404"	"1825"	"3765"	"4632"	"1599"	"1058"	"14"	"291"	"133"	"22"	"0"	"486"	"1"	"1181"	"189"	"4"	"222"	"340"	"273"	"383"	"937"	"159"	"114"	"17"	"455"	"3370"	"702"	"141"	"240"	"172"	"308"	"123"	"631"	"200"	"162"	"377"	"195"	"399"	"98"	"325"	"244"	"350"	"239"	"111"	"1089"	"298"	"177"	"90"	"1377"	"137"	"1122"	"190"	"156"	"133"	"201"	"10"	"23"	"0"	"2219"	"281"	"77"	"403"	"349"	"157"	"37"	"12"	"140"	"62"	"124"	"214"	"684"	"302"	"129"	"515"	"168"	"559"	"292"	"835"	"20"	"247"	"1"	"685"	"409"	"1306"	"0"	"4"	"163"	"253"	"357"	"1640"	"281"	"0"	"85"	"170"	"4"	"1"	"2"	"10"	"2"	"9"	"210"	"57"	"5"	"22"	"9"	"6"	"0"	"2"	"4"	"6"	"300"	"220"	"0"	"94"	"2"	"20"	"3"	"3"	"1"	"371"	"401"	"86"	"4"	"5"	"1104"	"1171"	"248"	"102"	"101"	"268"	"233"	"217"	"0"	"0"	"2096"	"4"	"122"	"18"	"103"	"2268"	"0"	"250"	"3642"	"450"	"21100"	"32"	"64"	"1269"	"20"	"1902"	"198"	"3"	"85"	"1014"	"530"	"1"	"556"	"89"	"100"	"70"	"478"	"107"	"335"	"316"	"2"	"3"	"1"	"1537"	"199"	"261"	"192"	"353"	"74"	"233"	"726"	"176"	"77"	"98"	"1"	"1411"	"1014"	"85"	"425"	"1056"	"6"	"3321"	"4497"	"896"	"29"	"66"	"498"	"4"	"491"	"821"	"816"	"86"	"279"	"464"	"91"	"353"	"4"	"206"	"193"	"326"	"23"	"1070"	"92"	"336"	"42"	"2596"	"214"	"1397"	"288"	"1220"	"199"	"183"	"402"	"1036"	"218"	"5328"	"202"	"1"	"219"	"74"	"1543"	"112"	"0"	"727"	"1398"	"110"	"300"	"7490"	"2"	"188"	"121"	"77"	"141"	"25"	"293"	"79"	"678"	"0"	"183"	"525"	"1"	"252"	"247"	"1409"	"195"	"166"	"1334"	"948"	"249"	"546"	"11"	"2"	"692"	"1102"	"73"	"742"	"891"	"1332"	"268"	"301"	"93"	"454"	"20"	"286"	"241"	"263"	"141"	"72"	"126"	"1433"	"276"	"3054"	"202"	"172"	"343"	"286"	"613"	"1041"	"32"	"536"	"5"	"118"	"13"	"574"	"44"	"440"	"297"	"344"	"123"	"120"	"18"	"145"	"40"	"186"	"1753"	"150"	"70"	"180"	"156"	"132"	"518"	"303"	"0"	"77"	"1067"	"153"	"10069"	"83"	"303"	"12"	"339"	"945"	"135"	"743"	"305"	"263"	"124"	"4"	"867"	"129"	"731"	"186"	"1322"	"87"	"76"	"161"	"12"	"1177"	"32"	"1008"	"899"	"5"	"132"	"7688"	"4"	"12"	"410"	"398"	"99"	"469"	"67"	"216"	"612"	"790"	"209"	"64"	"6"	"54"	"133"	"112"	"260"	"54"	"940"	"512"	"1154"	"753"	"1578"	"215"	"6"	"1632"	"89"	"1562"	"1471"	"259"	"694"	"1071"	"130"	"1053"	"370"	"2249"	"181"	"895"	"268"	"257"	"509"	"534"	"2577"	"188"	"660"	"1097"	"714"	"281"	"18"	"505"	"266"	"141"	"194"	"266"	"102"	"1609"	"21"	"626"	"224"	"563"	"14"	"2351"	"4877"	"2140"	"616"	"294"	"4"	"56"	"6"	"948"	"7"	"187"	"474"	"233"	"77"	"146"	"295"	"3492"	"2375"	"297"	"372"	"37"	"166"	"258"	"24"	"182"	"367"	"720"	"102"	"2547"	"249"	"498"	"273"	"104"	"1433"	"260"	"657"	"188"	"121"	"102"	"142"	"661"	"475"	"1292"	"79"	"194"	"17"	"358"	"65"	"1788"	"457"	"716"	"126"	"868"	"0"	"175"	"132"	"22"	"801"	"244"	"518"	"344"	"258"	"150"	"16"	"305"	"460"	"297"	"126"	"87"	"17"	"53"	"76"	"427"	"3"	"24"	"139"	"149"	"1122"	"1637"	"164"	"772"	"264"	"722"	"122"	"69"	"680"	"646"	"97"	"80"	"192"	"1373"	"314"	"197"	"98"	"1188"	"746"	"1092"	"2091"	"114"	"697"	"221"	"4"	"9"	"207"	"405"	"7603"	"1014"	"217"	"137"	"364"	"105"	"924"	"257"	"765"	"1797"	"9"	"1491"	"1439"	"62"	"1240"	"685"	"555"	"218"	"4"	"1898"	"1168"	"397"	"542"	"853"	"10"	"25"	"225"	"423"	"146"	"2"	"47"	"1700"	"188"	"33"	"6"	"579"	"817"	"1849"	"1033"	"61"	"457"	"195"	"2965"	"1430"	"500"	"561"	"630"	"142"	"1"	"3"	"3"	"3"	"26"	"106"	"190"	"5209"	"1"	"1917"	"380"	"123"	"242"	"1"	"1"	"185"	"0"	"0"	"1"	"451"	"10"	"528"	"10"	"563"	"346"	"302"	"332"	"487"	"3"	"109"	"561"	"5402"	"7918"	"81"	"65"	"9208"	"1460"	"72"	"177"	"906"	"798"	"72"	"0"	"371"	"1166"	"1447"	"1226"	"875"	"6"	"117"	"18"	"857"	"329"	"232"	"2213"	"490"	"97"	"1020"	"284"	"247"	"270"	"39"	"122"	"3"	"10"	"1"	"2"	"78"	"71"	"314"	"279"	"3773"	"553"	"114"	"269"	"124"	"7"	"999"	"0"	"0"	"3"	"91"	"333"	"44"	"130"	"0"	"14"	"486"	"23"	"22"	"63"	"178"	"362"	"203"	"736"	"3863"	"1"	"504"	"985"	"35"	"1"	"1"	"22"	"296"	"30"	"3"	"55"	"89"	"39"	"14"	"5"	"23"	"20"	"5"	"18"	"7"	"1"	"20"	"3"	"8"	"6"	"1"	"1"	"1"	"8"	"2"	"4"	"9"	"2"	"13"	"7"	"38"	"212"	"5"	"502"	"60"	"606"	"617"	"1379"	"135"	"517"	"156"	"675"	"4233"	"662"	"58"	"19"	"1"	"3359"	"319"	"326"	"320"	"873"	"446"	"147"	"328"	"574"	"631"	"116"	"1567"	"196"	"397"	"628"	"1626"	"77"	"721"	"812"	"85"	"512"	"7071"	"70"	"318"	"710"	"337"	"144"	"191"	"1746"	"45"	"225"	"698"	"405"	"496"	"2"	"273"	"51"	"647"	"708"	"1177"	"784"	"439"	"434"	"174"	"68"	"330"	"240"	"1356"	"92"	"142"	"688"	"938"	"157"	"606"	"406"	"151"	"4243"	"835"	"82"	"6"	"264"	"345"	"654"	"7"	"123"	"326"	"1"	"402"	"102"	"308"	"122"	"316"	"1276"	"305"	"6902"	"336"	"278"	"2866"	"1084"	"389"	"1684"	"148"	"628"	"403"	"325"	"151"	"735"	"784"	"22"	"1227"	"1912"	"2"	"231"	"309"	"13"	"84"	"366"	"353"	"691"	"12"	"31"	"569"	"248"	"50"	"802"	"88"	"539"	"1291"	"109"	"1495"	"223"	"280"	"138"	"739"	"1285"	"1739"	"412"	"176"	"145"	"396"	"340"	"13"	"545"	"312"	"290"	"52"	"50"	"7438"	"2313"	"7"	"3027"	"241"	"239"	"138"	"95"	"16"	"1620"	"983"	"1071"	"621"	"200"	"5930"	"2"	"2"	"6"	"6"	"164"	"103"	"26"	"438"	"117"	"29"	"104"	"731"	"1882"	"200"	"156"	"1117"	"1558"	"1109"	"935"	"49"	"105"	"2494"	"170"	"326"	"2001"	"4696"	"0"	"62"	"738"	"299"	"254"	"463"	"1762"	"1616"	"52"	"74"	"54"	"1052"	"614"	"810"	"786"	"53"	"874"	"652"	"0"	"61"	"913"	"515"	"142"	"112"	"194"	"981"	"463"	"10"	"194"	"156"	"0"	"717"	"5755"	"105"	"40"	"36"	"1075"	"487"	"472"	"13"	"534"	"98"	"29"	"587"	"347"	"424"	"2"	"32"	"144"	"285"	"99"	"7"	"703"	"152"	"968"	"2918"	"1376"	"12"	"5755"	"1257"	"31"	"2535"	"175"	"10"	"2415"	"721"	"71"	"225"	"83"	"644"	"130"	"3137"	"259"	"300"	"5"	"0"	"412"	"19790"	"1120"	"190"	"0"	"178"	"168"	"182"	"76"	"262"	"404"	"203"	"358"	"832"	"1635"	"0"	"354"	"2230"	"103"	"160"	"86"	"29"	"330"	"6871"	"43"	"1108"	"17"	"357"	"97"	"8"	"196"	"1370"	"2664"	"6"	"0"	"0"	"191"	"46"	"107"	"11649"	"4"	"175"	"16"	"69"	"43"	"1215"	"904"	"480"	"403"	"242"	"87"	"126"	"466"	"442"	"79"	"2139"	"2065"	"20"	"4086"	"506"	"251"	"4"	"626"	"735"	"3552"	"2515"	"2184"	"810"	"160"	"1141"	"1764"	"116"	"514"	"12"	"943"	"619"	"982"	"1945"	"996"	"27"	"23"	"730"	"81"	"53"	"150"	"2001"	"4"	"41"	"104"	"113"	"19"	"983"	"1"	"343"	"24"	"159"	"257"	"329"	"6727"	"415"	"80"	"100"	"235"	"793"	"430"	"2161"	"102"	"26"	"59"	"70"	"800"	"1000"	"223"	"286"	"3"	"764"	"60"	"522"	"383"	"4854"	"4375"	"772"	"237"	"31"	"184"	"1196"	"2"	"613"	"274"	"24"	"1911"	"766"	"268"	"44"	"61"	"138"	"1609"	"284"	"785"	"139"	"5"	"6522"	"729"	"1090"	"1679"	"1171"	"202"	"1979"	"73"	"1713"	"149"	"16"	"4"	"555"	"1021"	"123"	"77"	"301"	"219"	"425"	"49"	"322"	"473"	"235"	"403"	"1159"	"297"	"353"	"2379"	"2241"	"379"	"876"	"152"	"117"	"214"	"393"	"351"	"149"	"30"	"2601"	"524"	"1261"	"2290"	"212"	"1"	"320"	"528"	"332"	"1887"	"153"	"1383"	"124"	"104"	"15049"	"5661"	"98"	"168"	"231"	"182"	"39"	"923"	"48"	"118"	"15"	"67"	"256"	"0"	"87"	"7158"	"163"	"563"	"19"	"182"	"192"	"26"	"218"	"417"	"547"	"266"	"0"	"123"	"160"	"111"	"1247"	"141"	"285"	"2"	"1037"	"845"	"744"	"642"	"155"	"671"	"748"	"1183"	"2354"	"1779"	"1026"	"605"	"271"	"703"	"535"	"282"	"2330"	"444"	"1440"	"606"	"171"	"111"	"40"	"542"	"3"	"388"	"8"	"22"	"1213"	"2106"	"140"	"16"	"0"	"870"	"310"	"243"	"4179"	"2617"	"314"	"0"	"441"	"0"	"0"	"0"	"182"	"197"	"320"	"154"	"3296"	"0"	"927"	"120"	"190"	"368"	"211"	"63"	"110"	"710"	"465"	"109"	"93"	"1308"	"0"	"0"	"3018"	"229"	"174"	"6"	"1674"	"3155"	"43"	"790"	"1191"	"1680"	"219"	"6"	"0"	"0"	"155"	"3005"	"376"	"118"	"27"	"2128"	"89"	"55"	"36"	"883"	"252"	"45"	"12"	"114"	"2"	"467"	"31"	"338"	"114"	"253"	"577"	"261"	"344"	"64"	"70"	"624"	"424"	"2001"	"373"	"52"	"3824"	"496"	"267"	"9438"	"661"	"406"	"12"	"301"	"102"	"50"	"1"	"956"	"2768"	"1317"	"88"	"2"	"0"	"4"	"396"	"3"	"1785"	"823"	"9722"	"1"	"678"	"2466"	"139"	"1900"	"449"	"1"	"23"	"2475"	"2703"	"2390"	"2658"	"208"	"198"	"0"	"1959"	"178"	"88"	"126"	"939"	"516"	"103"	"83"	"49"	"2"	"1"	"0"	"1"	"62"	"64"	"545"	"1131"	"51"	"1070"	"2321"	"192"	"47"	"11"	"159"	"704"	"65"	"9010"	"280"	"64"	"1200"	"343"	"536"	"2234"	"231"	"73"	"432"	"244"	"128"	"935"	"4"	"65"	"319"	"105"	"69"	"8"	"1340"	"266"	"52"	"203"	"150"	"799"	"1004"	"1034"	"781"	"642"	"442"	"353"	"443"	"49"	"1331"	"191"	"270"	"506"	"171"	"196"	"1133"	"431"	"3050"	"15"	"10239"	"2577"	"530"	"69"	"938"	"91"	"398"	"213"	"612"	"180"	"178"	"4844"	"106"	"215"	"82"	"475"	"642"	"1059"	"255"	"857"	"132"	"1895"	"99"	"1003"	"1793"	"5"	"266"	"102"	"1081"	"986"	"287"	"1057"	"572"	"3"	"1406"	"36"	"7823"	"8"	"400"	"882"	"882"	"806"	"132"	"61"	"666"	"506"	"385"	"520"	"11166"	"2750"	"1869"	"29"	"230"	"0"	"36"	"236"	"3"	"256"	"416"	"43"	"202"	"152"	"1169"	"1439"	"319"	"89"	"201"	"458"	"47"	"4"	"1"	"1322"	"1"	"68"	"79"	"321"	"7330"	"85"	"5"	"1619"	"6"	"2"	"689"	"0"	"250"	"231"	"255"	"787"	"65"	"3637"	"15"	"1383"	"29"	"49"	"653"	"0"	"7297"	"92"	"52"	"3171"	"193"	"2075"	"32"	"1517"	"172"	"289"	"51"	"162"	"1992"	"872"	"188"	"120"	"0"	"245"	"695"	"37"	"342"	"647"	"79"	"309"	"127"	"893"	"1"	"1814"	"30"	"180"	"50"	"75"	"200"	"1612"	"61"	"663"	"17"	"253"	"460"	"14"	"207"	"2292"	"1041"	"179"	"3063"	"225"	"1760"	"968"	"811"	"256"	"113"	"410"	"1680"	"32"	"172"	"725"	"54"	"2191"	"162"	"22"	"3314"	"5475"	"1"	"1"	"3"	"147"	"227"	"644"	"53"	"26"	"29"	"2"	"582"	"314"	"848"	"63"	"562"	"0"	"4"	"4381"	"107"	"12284"	"63"	"1048"	"1505"	"400"	"1347"	"107"	"66"	"57"	"695"	"52"	"240"	"1048"	"52"	"10"	"269"	"327"	"451"	"209"	"106"	"3489"	"207"	"0"	"926"	"834"	"156"	"37"	"681"	"76"	"98"	"684"	"106"	"143"	"1828"	"391"	"3"	"88"	"469"	"5"	"68"	"598"	"278"	"217"	"199"	"211"	"278"	"362"	"1086"	"280"	"177"	"617"	"15"	"120"	"100"	"363"	"22"	"734"	"12"	"122"	"1025"	"67"	"7"	"646"	"925"	"29"	"491"	"2654"	"387"	"1134"	"57"	"174"	"481"	"260"	"222"	"28"	"1232"	"6264"	"38"	"80"	"336"	"16"	"3"	"500"	"1012"	"2936"	"6"	"366"	"123"	"201"	"2514"	"226"	"16372"	"562"	"271"	"231"	"1033"	"1264"	"178"	"102"	"1321"	"339"	"126"	"213"	"44"	"58"	"246"	"28"	"7"	"135"	"725"	"92"	"383"	"387"	"3878"	"2513"	"70"	"476"	"2008"	"163"	"746"	"206"	"172"	"225"	"64"	"206"	"221"	"327"	"3431"	"1629"	"222"	"201"	"1172"	"204"	"0"	"0"	"2155"	"533"	"7913"	"304"	"628"	"1687"	"0"	"799"	"43"	"423"	"1245"	"59"	"2192"	"203"	"97"	"632"	"46"	"85"	"1439"	"1937"	"1443"	"207"	"3091"	"18"	"318"	"65"	"22"	"2483"	"2641"	"913"	"358"	"904"	"203"	"59"	"137"	"1145"	"111"	"73"	"133"	"881"	"20"	"1471"	"655"	"957"	"4813"	"413"	"1"	"2"	"50"	"1"	"77"	"1223"	"193"	"548"	"1067"	"981"	"0"	"207"	"0"	"380"	"33"	"183"	"638"	"0"	"0"	"34"	"239"	"0"	"0"	"0"	"0"	"5140"	"354"	"758"	"531"	"1671"	"918"	"346"	"604"	"886"	"2"	"22"	"141"	"82"	"334"	"165"	"83"	"225"	"276"	"3"	"873"	"115"	"611"	"180"	"0"	"2389"	"360"	"1120"	"416"	"17"	"243"	"236"	"220"	"59"	"749"	"1"	"3"	"371"	"69"	"596"	"494"	"135"	"1"	"103"	"315"	"0"	"0"	"0"	"0"	"401"	"242"	"257"	"299"	"141"	"601"	"1"	"1129"	"599"	"3"	"17"	"121"	"166"	"1387"	"1732"	"1072"	"1241"	"0"	"745"	"263"	"15"	"708"	"406"	"249"	"160"	"11"	"87"	"3173"	"144"	"102"	"37"	"17"	"572"	"0"	"71"	"197"	"164"	"643"	"525"	"152"	"552"	"225"	"49"	"78"	"22"	"989"	"190"	"106"	"3"	"55"	"1075"	"611"	"760"	"231"	"1807"	"510"	"292"	"171"	"537"	"3"	"947"	"627"	"246"	"604"	"1901"	"1685"	"5"	"3386"	"452"	"245"	"2340"	"1091"	"774"	"188"	"239"	"31"	"233"	"49"	"665"	"143"	"1152"	"45"	"25"	"1157"	"591"	"840"	"5255"	"105"	"82"	"31"	"1175"	"235"	"89"	"471"	"716"	"7"	"335"	"744"	"3488"	"1128"	"88"	"63"	"207"	"425"	"258"	"1660"	"711"	"44"	"605"	"1998"	"612"	"2"	"0"	"0"	"8"	"398"	"600"	"1045"	"245"	"1059"	"7015"	"171"	"979"	"1493"	"1258"	"213"	"108"	"2150"	"54"	"295"	"381"	"578"	"359"	"695"	"280"	"2029"	"50"	"1560"	"841"	"544"	"686"	"7"	"28"	"1469"	"396"	"98"	"85"	"334"	"222"	"361"	"5782"	"8949"	"493"	"10"	"690"	"191"	"550"	"45"	"1"	"313"	"137"	"607"	"56"	"2557"	"683"	"17056"	"362"	"1555"	"875"	"228"	"107"	"265"	"513"	"313"	"270"	"1"	"340"	"783"	"165"	"9"	"101"	"1153"	"4"	"411"	"165"	"35"	"256"	"215"	"240"	"142"	"68"	"64"	"595"	"415"	"1302"	"99"	"134"	"270"	"226"	"996"	"786"	"215"	"150"	"729"	"1077"	"1385"	"399"	"654"	"102"	"262"	"175"	"85"	"158"	"40"	"62"	"416"	"200"	"315"	"157"	"1086"	"342"	"554"	"10"	"58"	"76"	"1493"	"626"	"999"	"867"	"175"	"25"	"0"	"66"	"310"	"374"	"347"	"250"	"568"	"1751"	"38"	"438"	"760"	"1209"	"640"	"324"	"328"	"1412"	"366"	"123"	"349"	"131"	"813"	"119"	"538"	"552"	"31"	"576"	"305"	"446"	"1356"	"860"	"1668"	"2407"	"157"	"996"	"36"	"4"	"388"	"254"	"25"	"2"	"89"	"911"	"287"	"268"	"162"	"112"	"351"	"31"	"3"	"4065"	"11"	"159"	"198"	"326"	"137"	"4"	"91"	"114"	"67"	"246"	"337"	"1595"	"471"	"144"	"136"	"150"	"219"	"86"	"74"	"41"	"14"	"2"	"0"	"5362"	"177"	"4739"	"638"	"312"	"279"	"2"	"2"	"26"	"0"	"4"	"2"	"271"	"1348"	"1152"	"116"	"1286"	"301"	"115"	"471"	"444"	"175"	"128"	"231"	"102"	"108"	"285"	"149"	"50"	"595"	"403"	"519"	"1161"	"787"	"869"	"8"	"10"	"527"	"127"	"918"	"941"	"365"	"304"	"622"	"44"	"199"	"73"	"1880"	"83"	"614"	"129"	"562"	"1222"	"57"	"2029"	"50"	"451"	"1182"	"504"	"851"	"436"	"2751"	"705"	"166"	"210"	"513"	"82"	"1874"	"307"	"99"	"188"	"170"	"84"	"346"	"3332"	"38"	"12"	"822"	"1598"	"359"	"465"	"437"	"1693"	"0"	"619"	"169"	"113"	"605"	"139"	"19296"	"310"	"79"	"440"	"664"	"247"	"1250"	"3"	"529"	"157"	"166"	"5683"	"273"	"52"	"1358"	"350"	"136"	"396"	"1605"	"477"	"15"	"239"	"1124"	"2859"	"5203"	"5"	"1496"	"27"	"3"	"999"	"5"	"0"	"1657"	"484"	"759"	"796"	"0"	"38"	"503"	"323"	"2777"	"593"	"1213"	"1076"	"1063"	"774"	"0"	"117"	"2642"	"0"	"92"	"173"	"313"	"3"	"204"	"58"	"139"	"95"	"513"	"1288"	"23"	"52"	"238"	"22"	"870"	"2"	"157"	"68"	"210"	"2"	"2139"	"2238"	"1606"	"1"	"259"	"1140"	"2"	"170"	"235"	"758"	"345"	"1066"	"129"	"0"	"278"	"6044"	"8"	"86"	"0"	"1271"	"9"	"1896"	"2896"	"1307"	"1972"	"431"	"580"	"218"	"9214"	"504"	"637"	"742"	"457"	"89"	"0"	"0"	"0"	"2"	"0"	"2"	"149"	"23"	"690"	"555"	"323"	"418"	"960"	"2"	"3"	"1"	"4"	"10"	"0"	"0"	"71"	"307"	"126"	"834"	"1159"	"270"	"161"	"1639"	"1"	"1"	"5"	"109"	"277"	"459"	"66"	"0"	"170"	"507"	"1728"	"448"	"1163"	"1069"	"1186"	"680"	"351"	"525"	"270"	"384"	"105"	"665"	"630"	"131"	"295"	"36"	"487"	"876"	"59"	"399"	"153"	"2262"	"547"	"261"	"277"	"94"	"46"	"48"	"141"	"190"	"133"	"276"	"385"	"267"	"30"	"563"	"298"	"62"	"17"	"636"	"66"	"4069"	"336"	"311"	"204"	"174"	"214"	"193"	"286"	"61"	"1"	"0"	"1"	"3"	"0"	"0"	"279"	"1928"	"24"	"288"	"179"	"824"	"1286"	"1630"	"62"	"0"	"413"	"0"	"177"	"209"	"98"	"362"	"67"	"2"	"28"	"118"	"629"	"3187"	"192"	"794"	"0"	"3"	"211"	"116"	"1055"	"74"	"84"	"187"	"5"	"82"	"305"	"353"	"132"	"785"	"640"	"13"	"51"	"4"	"0"	"36"	"112"	"321"	"8345"	"0"	"1"	"2"	"1105"	"827"	"81"	"0"	"1"	"2"	"169"	"95"	"2"	"6"	"165"	"855"	"53"	"231"	"32"	"2523"	"137"	"26"	"38"	"259"	"9"	"412"	"57"	"598"	"204"	"952"	"516"	"4"	"2239"	"112"	"655"	"559"	"25"	"0"	"864"	"282"	"51"	"165"	"70"	"36"	"148"	"10711"	"234"	"441"	"265"	"134"	"236"	"834"	"408"	"164"	"323"	"95"	"680"	"89"	"21"	"756"	"7"	"1"	"59"	"124"	"2876"	"594"	"106"	"217"	"103"	"1117"	"1304"	"269"	"165"	"178"	"163"	"2811"	"1178"	"278"	"267"	"272"	"34"	"212"	"199"	"795"	"11"	"248"	"666"	"319"	"80"	"73"	"8813"	"290"	"1810"	"1411"	"222"	"561"	"1"	"331"	"286"	"98"	"148"	"1379"	"166"	"368"	"173"	"41"	"113"	"1333"	"1435"	"64"	"19"	"199"	"140"	"2375"	"717"	"434"	"3735"	"1769"	"669"	"380"	"77"	"177"	"171"	"659"	"6917"	"224"	"3248"	"1005"	"622"	"83"	"623"	"487"	"66"	"777"	"1668"	"226"	"756"	"603"	"717"	"210"	"287"	"777"	"324"	"229"	"7"	"217"	"725"	"250"	"2009"	"0"	"2"	"289"	"115"	"724"	"4171"	"815"	"739"	"469"	"8411"	"216"	"432"	"207"	"307"	"157"	"110"	"289"	"3"	"232"	"54"	"708"	"0"	"2"	"6"	"1407"	"49"	"513"	"563"	"97"	"106"	"947"	"17"	"1332"	"50"	"110"	"91"	"215"	"355"	"3449"	"823"	"42"	"2"	"5"	"183"	"624"	"105"	"1580"	"147"	"504"	"145"	"183"	"518"	"0"	"25"	"88"	"761"	"23"	"49"	"332"	"71"	"2644"	"378"	"79"	"250"	"327"	"16"	"55"	"458"	"156"	"17"	"761"	"13"	"166"	"56"	"1027"	"356"	"233"	"173"	"45"	"370"	"233"	"144"	"907"	"173"	"37"	"780"	"448"	"352"	"41"	"292"	"757"	"466"	"287"	"68"	"508"	"200"	"1335"	"88"	"362"	"25"	"1394"	"256"	"917"	"444"	"169"	"66"	"9706"	"83"	"11264"	"2101"	"156"	"55"	"99"	"79"	"54"	"1894"	"2792"	"560"	"524"	"351"	"140"	"359"	"446"	"417"	"404"	"2099"	"131"	"320"	"2425"	"33"	"16"	"4"	"4492"	"431"	"120"	"142"	"834"	"836"	"42"	"880"	"142"	"834"	"42"	"254"	"1089"	"334"	"1708"	"33"	"185"	"180"	"230"	"88"	"823"	"72"	"2"	"47"	"961"	"371"	"199"	"596"	"3537"	"589"	"2"	"110"	"574"	"536"	"195"	"211"	"8"	"36"	"2664"	"697"	"1761"	"116"	"219"	"34"	"55"	"2911"	"725"	"1389"	"47"	"5048"	"6"	"352"	"91"	"803"	"1"	"285"	"204"	"448"	"501"	"908"	"12"	"2"	"752"	"446"	"110"	"107"	"583"	"989"	"1325"	"1080"	"878"	"24065"	"883"	"56"	"2969"	"2361"	"0"	"1311"	"862"	"81"	"9"	"947"	"1892"	"710"	"0"	"347"	"244"	"1"	"565"	"1"	"772"	"629"	"29"	"3"	"82"	"61"	"65"	"349"	"11"	"308"	"3"	"16"	"181"	"38"	"150"	"1522"	"330"	"512"	"258"	"6"	"5"	"620"	"12"	"229"	"221"	"1703"	"82"	"702"	"4620"	"336"	"4"	"383"	"39"	"332"	"547"	"81"	"153"	"0"	"8"	"4"	"2"	"2024"	"1"	"78"	"635"	"168"	"342"	"217"	"188"	"84"	"0"	"9"	"10"	"27"	"954"	"226"	"9"	"630"	"10"	"210"	"67"	"572"	"24"	"3054"	"748"	"82"	"1060"	"139"	"426"	"53"	"68"	"9076"	"546"	"330"	"375"	"218"	"286"	"71"	"447"	"7"	"4845"	"5"	"11"	"184"	"247"	"81"	"92"	"75"	"132"	"1115"	"113"	"12"	"55"	"2646"	"452"	"247"	"1150"	"514"	"106"	"570"	"43"	"7"	"2392"	"384"	"41"	"184"	"382"	"2"	"288"	"398"	"73"	"178"	"128"	"1596"	"188"	"279"	"142"	"146"	"99"	"329"	"767"	"2"	"715"	"1058"	"2333"	"17"	"1"	"649"	"148"	"18"	"5266"	"3"	"415"	"3"	"2"	"667"	"0"	"546"	"243"	"38"	"774"	"9"	"6"	"5"	"289"	"92"	"1222"	"763"	"163"	"347"	"4"	"3737"	"72"	"1"	"4"	"6"	"2"	"362"	"0"	"2166"	"2717"	"1021"	"1945"	"50"	"178"	"164"	"370"	"30"	"19193"	"121"	"1551"	"0"	"0"	"627"	"2056"	"523"	"225"	"163"	"558"	"209"	"0"	"79"	"19"	"20"	"546"	"15"	"1833"	"521"	"30"	"24"	"50"	"19"	"17"	"164"	"61"	"4470"	"2283"	"1365"	"1"	"242"	"625"	"87"	"72"	"773"	"418"	"107"	"195"	"1726"	"869"	"195"	"1192"	"928"	"192"	"2482"	"50"	"110"	"490"	"29"	"14"	"253"	"4543"	"65"	"0"	"149"	"19"	"134"	"125"	"38"	"304"	"2196"	"24"	"1132"	"380"	"958"	"852"	"524"	"149"	"197"	"87"	"1433"	"0"	"0"	"0"	"683"	"308"	"2497"	"36"	"192"	"327"	"165"	"80"	"2118"	"887"	"1039"	"0"	"318"	"1483"	"0"	"20"	"787"	"69"	"398"	"41"	"12"	"107"	"625"	"134"	"33"	"83"	"8358"	"9"	"56"	"166"	"1701"	"168"	"165"	"182"	"124"	"1771"	"921"	"2930"	"5264"	"1304"	"773"	"605"	"572"	"1943"	"27667"	"15"	"1652"	"40"	"101"	"79"	"521"	"181"	"309"	"4336"	"72"	"44"	"6837"	"3"	"608"	"115"	"235"	"1017"	"190"	"308"	"74"	"604"	"206"	"677"	"762"	"10"	"428"	"746"	"197"	"294"	"194"	"523"	"261"	"1052"	"530"	"373"	"292"	"248"	"109"	"208"	"1125"	"359"	"22"	"545"	"217"	"166"	"85"	"438"	"114"	"173"	"462"	"4264"	"204"	"479"	"470"	"287"	"52"	"4010"	"21"	"91"	"29"	"89"	"89"	"2252"	"155"	"736"	"154"	"50"	"2975"	"613"	"546"	"321"	"13"	"591"	"57"	"250"	"131"	"4525"	"999"	"517"	"1644"	"24"	"1960"	"26"	"84"	"280"	"560"	"2"	"167"	"84"	"349"	"3153"	"110"	"34"	"1423"	"228"	"34"	"1"	"80"	"2580"	"585"	"1594"	"39"	"262"	"334"	"4760"	"640"	"53"	"747"	"117"	"3083"	"48"	"8"	"80"	"306"	"153"	"649"	"337"	"146"	"530"	"91"	"0"	"0"	"64"	"64"	"190"	"1019"	"1497"	"728"	"124"	"3"	"1775"	"57"	"573"	"109"	"1"	"311"	"53"	"67"	"23"	"156"	"287"	"2"	"0"	"571"	"65"	"522"	"31"	"553"	"78"	"1411"	"666"	"202"	"0"	"60"	"1022"	"128"	"70"	"328"	"119"	"69"	"68"	"535"	"3160"	"53"	"459"	"636"	"709"	"385"	"5"	"424"	"374"	"678"	"37"	"58"	"92"	"11"	"564"	"1381"	"1460"	"153"	"0"	"848"	"2187"	"687"	"251"	"251"	"219"	"130"	"380"	"638"	"200"	"180"	"1"	"1"	"163"	"504"	"670"	"16"	"99"	"236"	"104"	"2"	"1168"	"32"	"135"	"79"	"2"	"11"	"1743"	"1"	"46"	"479"	"30"	"601"	"426"	"100"	"115"	"1"	"378"	"189"	"287"	"19"	"52"	"5"	"3"	"0"	"16"	"38"	"2"	"3"	"2"	"1110"	"273"	"241"	"3"	"685"	"9"	"0"	"270"	"13"	"5"	"0"	"2"	"0"	"0"	"14"	"4"	"0"	"0"	"0"	"9"	"556"	"0"	"69"	"73"	"178"	"172"	"68"	"313"	"1"	"0"	"0"	"1"	"0"	"1"	"0"	"0"	"0"	"0"	"0"	"2"	"514"	"219"	"1140"	"194"	"26"	"36"	"92"	"163"	"472"	"231"	"9"	"97"	"65"	"269"	"156"	"563"	"511"	"90"	"842"	"0"	"142"	"0"	"0"	"477"	"431"	"219"	"1794"	"316"	"218"	"117"	"270"	"58"	"205"	"266"	"4842"	"1"	"3930"	"183"	"618"	"908"	"98"	"1"	"3"	"504"	"17"	"152"	"1231"	"1"	"210"	"710"	"2402"	"20"	"66"	"268"	"56"	"309"	"133"	"214"	"355"	"746"	"4"	"781"	"899"	"124"	"85"	"114"	"361"	"1494"	"1342"	"25"	"463"	"260"	"35"	"311"	"4908"	"124"	"218"	"1065"	"105"	"274"	"179"	"157"	"139"	"3184"	"281"	"3488"	"376"	"981"	"5"	"0"	"1"	"64"	"1"	"1331"	"51"	"1190"	"287"	"1058"	"115"	"44"	"50"	"1218"	"166"	"290"	"7"	"2746"	"104"	"186"	"110"	"66"	"2052"	"33"	"758"	"325"	"3507"	"715"	"594"	"4464"	"22"	"70"	"346"	"101"	"1159"	"102"	"67"	"185"	"1200"	"437"	"80"	"342"	"1254"	"81"	"496"	"1322"	"1226"	"437"	"2"	"661"	"1060"	"2547"	"857"	"424"	"141"	"931"	"93"	"262"	"428"	"173"	"236"	"17"	"2"	"25"	"4"	"186"	"127"	"660"	"81"	"0"	"0"	"2"	"303"	"176"	"0"	"553"	"301"	"835"	"437"	"813"	"718"	"90"	"471"	"464"	"1091"	"359"	"811"	"3"	"549"	"785"	"95"	"31"	"129"	"92"	"916"	"123"	"68"	"222"	"57"	"626"	"85"	"321"	"80"	"45"	"424"	"11"	"102"	"4835"	"32865"	"67"	"1854"	"2305"	"205"	"1"	"665"	"349"	"1385"	"682"	"716"	"16"	"555"	"194"	"6"	"431"	"72"	"1312"	"290"	"398"	"1"	"3"	"214"	"231"	"570"	"176"	"149"	"369"	"723"	"172"	"270"	"591"	"270"	"273"	"34"	"544"	"414"	"8"	"165"	"1456"	"994"	"93"	"87"	"658"	"23"	"2"	"89"	"329"	"1714"	"1238"	"382"	"117"	"91"	"10224"	"5558"	"67"	"1479"	"571"	"15"	"7017"	"141"	"43"	"4"	"0"	"0"	"2"	"1"	"336"	"728"	"28"	"29"	"390"	"84"	"2178"	"195"	"638"	"95"	"66"	"98"	"578"	"2429"	"374"	"436"	"1"	"27"	"180"	"182"	"1956"	"76"	"420"	"128"	"1216"	"92"	"833"	"85"	"2"	"144"	"392"	"524"	"0"	"256"	"623"	"31"	"164"	"204"	"66"	"403"	"261"	"683"	"468"	"125"	"4"	"31"	"182"	"1"	"14980"	"774"	"2"	"6"	"469"	"43"	"49"	"977"	"653"	"1614"	"281"	"233"	"87"	"113"	"861"	"22"	"959"	"20"	"78"	"98"	"1027"	"475"	"15"	"233"	"7069"	"1693"	"12231"	"6"	"9"	"0"	"226"	"2062"	"321"	"2"	"22"	"343"	"901"	"87"	"289"	"9"	"468"	"1156"	"215"	"2"	"4"	"2"	"917"	"437"	"28"	"394"	"1398"	"140"	"2734"	"70"	"20"	"1092"	"0"	"548"	"102"	"1876"	"833"	"4267"	"3898"	"0"	"352"	"2888"	"1261"	"1"	"0"	"257"	"2725"	"1124"	"445"	"895"	"0"	"0"	"53"	"487"	"331"	"278"	"325"	"0"	"0"	"4"	"30"	"66"	"313"	"0"	"9"	"8"	"5"	"7"	"742"	"694"	"1109"	"491"	"779"	"1279"	"807"	"290"	"159"	"1074"	"230"	"137"	"1156"	"506"	"366"	"2"	"94"	"191"	"303"	"5884"	"430"	"165"	"735"	"694"	"61"	"172"	"976"	"388"	"18"	"303"	"75"	"309"	"388"	"275"	"148"	"156"	"391"	"1958"	"0"	"170"	"3"	"121"	"1210"	"213"	"166"	"388"	"631"	"82"	"89"	"628"	"655"	"1312"	"25"	"67"	"375"	"1781"	"286"	"350"	"2164"	"458"	"13"	"8"	"48"	"197"	"16"	"17"	"275"	"0"	"10"	"147"	"492"	"17"	"1639"	"690"	"176"	"98"	"328"	"478"	"36"	"526"	"462"	"113"	"184"	"16"	"2666"	"1652"	"168"	"583"	"804"	"1203"	"105"	"103"	"928"	"100"	"191"	"500"	"270"	"7121"	"4"	"1"	"0"	"1713"	"95"	"205"	"480"	"309"	"954"	"840"	"55"	"186"	"102"	"391"	"63"	"2183"	"104"	"113"	"312"	"4"	"13"	"1576"	"466"	"209"	"340"	"6"	"45"	"2164"	"1182"	"123"	"1604"	"1854"	"716"	"1102"	"40"	"31"	"2902"	"51"	"7087"	"3155"	"1221"	"387"	"0"	"2"	"42"	"100"	"9"	"20"	"3"	"474"	"241"	"53"	"45"	"387"	"458"	"593"	"3143"	"470"	"2103"	"31"	"80"	"2667"	"260"	"450"	"1148"	"703"	"196"	"1306"	"183"	"634"	"468"	"319"	"925"	"5"	"215"	"431"	"173"	"1091"	"6"	"727"	"184"	"91"	"1531"	"431"	"229"	"124"	"990"	"77"	"85"	"20"	"224"	"361"	"169"	"39"	"4196"	"614"	"106"	"2359"	"68"	"312"	"329"	"32"	"321"	"104"	"180"	"1484"	"382"	"869"	"759"	"718"	"1299"	"1939"	"2"	"849"	"252"	"701"	"245"	"608"	"233"	"1333"	"7"	"5916"	"0"	"23"	"0"	"7"	"12"	"387"	"3"	"6"	"4"	"0"	"0"	"1772"	"57"	"518"	"288"	"452"	"574"	"2"	"247"	"472"	"104"	"138"	"2104"	"701"	"246"	"1"	"4"	"1"	"0"	"2003"	"361"	"28"	"588"	"39"	"1479"	"238"	"450"	"86"	"2328"	"224"	"2"	"139"	"0"	"98"	"1614"	"23"	"406"	"649"	"41"	"344"	"137"	"149"	"59"	"436"	"135"	"132"	"1857"	"52"	"64"	"1173"	"0"	"547"	"188"	"513"	"0"	"19"	"149"	"557"	"181"	"38"	"6"	"228"	"437"	"91"	"254"	"98"	"24"	"47"	"964"	"666"	"342"	"4"	"579"	"151"	"397"	"1193"	"245"	"592"	"103"	"350"	"350"	"812"	"6"	"321"	"1077"	"90"	"79"	"50"	"92"	"6"	"10"	"1260"	"682"	"37"	"417"	"229"	"113"	"1782"	"304"	"36"	"146"	"552"	"1734"	"196"	"1502"	"1611"	"1384"	"17"	"1"	"227"	"785"	"410"	"239"	"180"	"774"	"51"	"62"	"2115"	"1077"	"119"	"107"	"89"	"2575"	"765"	"1090"	"308"	"1047"	"461"	"225"	"265"	"272"	"1847"	"231"	"132"	"1044"	"89"	"139"	"277"	"371"	"1106"	"2477"	"2415"	"381"	"366"	"555"	"1761"	"1444"	"133"	"526"	"424"	"667"	"2873"	"621"	"262"	"4075"	"20"	"87"	"25"	"170"	"227"	"3"	"2494"	"511"	"894"	"25"	"630"	"401"	"523"	"15"	"506"	"7"	"7"	"4784"	"759"	"229"	"1563"	"369"	"254"	"709"	"4"	"8708"	"11552"	"1460"	"233"	"242"	"163"	"172"	"3182"	"4362"	"574"	"6173"	"45"	"80"	"747"	"157"	"8"	"32"	"189"	"44"	"3186"	"268"	"1"	"1"	"9"	"111"	"25"	"0"	"0"	"946"	"498"	"104"	"6"	"79"	"5"	"491"	"70"	"1081"	"0"	"7"	"22"	"475"	"383"	"18"	"131"	"957"	"121"	"29058"	"128"	"1583"	"190"	"1539"	"311"	"0"	"2"	"2157"	"233"	"96"	"12"	"631"	"3"	"0"	"1"	"1"	"2"	"3"	"0"	"457"	"2"	"32"	"736"	"70"	"852"	"1"	"2"	"1"	"5"	"1"	"17"	"35"	"574"	"69"	"351"	"227"	"211"	"694"	"1043"	"46"	"1"	"1380"	"20"	"86"	"64"	"845"	"4"	"664"	"743"	"0"	"0"	"126"	"12"	"1786"	"284"	"31"	"14"	"6"	"11"	"300"	"173"	"266"	"44"	"5"	"2021"	"317"	"93"	"3"	"13"	"355"	"28"	"800"	"376"	"519"	"85"	"1434"	"1214"	"70"	"125"	"224"	"170"	"29"	"266"	"250"	"15"	"39"	"99"	"1"	"34"	"869"	"120"	"155"	"514"	"411"	"834"	"352"	"1836"	"48"	"502"	"242"	"509"	"439"	"343"	"821"	"208"	"1996"	"38"	"1958"	"1053"	"84"	"27"	"3"	"1"	"1"	"524"	"1387"	"482"	"1685"	"270"	"853"	"1"	"683"	"389"	"1"	"3"	"58"	"301"	"7679"	"4344"	"463"	"4082"	"120"	"0"	"227"	"28"	"936"	"0"	"142"	"1182"	"477"	"64"	"55"	"131"	"43"	"349"	"4759"	"1486"	"242"	"341"	"741"	"117"	"15"	"1164"	"81"	"3018"	"23"	"773"	"2108"	"177"	"97"	"159"	"63"	"2394"	"1346"	"117"	"837"	"580"	"71"	"109"	"271"	"802"	"245"	"272"	"837"	"271"	"156"	"499"	"84"	"946"	"326"	"278"	"0"	"39"	"1863"	"84"	"273"	"124"	"1299"	"369"	"355"	"379"	"264"	"952"	"62"	"934"	"359"	"0"	"145"	"749"	"3599"	"413"	"1332"	"1752"	"185"	"2055"	"837"	"126"	"974"	"115"	"7905"	"177"	"1041"	"14"	"1415"	"11"	"227"	"89"	"822"	"378"	"49"	"448"	"277"	"377"	"56"	"55"	"33"	"76"	"285"	"529"	"343"	"178"	"64"	"8"	"878"	"1784"	"51"	"66"	"3396"	"79"	"136"	"129"	"1057"	"4"	"582"	"1"	"146"	"294"	"5"	"18"	"34"	"275"	"289"	"583"	"78"	"441"	"5310"	"95"	"137"	"25"	"2"	"0"	"162"	"364"	"400"	"238"	"284"	"158"	"989"	"27"	"722"	"359"	"1259"	"36"	"51"	"1667"	"39"	"4137"	"63"	"207"	"322"	"42"	"1392"	"1675"	"4380"	"136"	"3"	"237"	"15"	"306"	"681"	"159"	"125"	"179"	"1896"	"301"	"614"	"3787"	"148"	"243"	"38"	"91"	"123"	"189"	"473"	"476"	"217"	"265"	"607"	"56"	"0"	"28"	"1370"	"561"	"585"	"761"	"409"	"25"	"447"	"14"	"31"	"4691"	"6434"	"108"	"72"	"7196"	"464"	"980"	"5126"	"118"	"30"	"6623"	"430"	"105"	"233"	"307"	"0"	"7"	"294"	"376"	"474"	"5097"	"80"	"1259"	"689"	"115"	"107"	"8310"	"0"	"1"	"64"	"50"	"988"	"682"	"553"	"24"	"627"	"1"	"215"	"35"	"2180"	"575"	"51"	"240"	"394"	"17"	"312"	"2832"	"552"	"655"	"695"	"771"	"185"	"325"	"32"	"13"	"3"	"31"	"2214"	"627"	"2261"	"8"	"83"	"1"	"1405"	"317"	"351"	"1200"	"25"	"50"	"21"	"17102"	"447"	"69"	"289"	"4"	"620"	"613"	"1338"	"3"	"755"	"386"	"590"	"249"	"321"	"7456"	"66"	"15"	"444"	"131"	"99"	"1110"	"1248"	"81"	"419"	"68"	"1"	"130"	"339"	"15"	"182"	"210"	"1220"	"118"	"8"	"98"	"67"	"2"	"307"	"37"	"379"	"4"	"16"	"17776"	"15171"	"47"	"69"	"2087"	"1344"	"812"	"848"	"147"	"33"	"9"	"1120"	"213"	"14"	"461"	"773"	"8633"	"9098"	"605"	"617"	"6"	"149"	"2"	"1339"	"78"	"248"	"227"	"471"	"1106"	"110"	"3724"	"353"	"105"	"745"	"690"	"3720"	"616"	"17"	"606"	"541"	"616"	"119"	"3"	"2044"	"261"	"651"	"2734"	"77"	"71"	"41"	"447"	"161"	"299"	"1146"	"2764"	"1134"	"1747"	"0"	"0"	"2145"	"882"	"1038"	"167"	"44"	"163"	"44798"	"73"	"170"	"262"	"1"	"27"	"435"	"302"	"522"	"211"	"3899"	"70"	"588"	"1513"	"110"	"53"	"0"	"836"	"841"	"80"	"8883"	"1057"	"548"	"285"	"714"	"44"	"125"	"608"	"7"	"2"	"0"	"2"	"0"	"2"	"1"	"4"	"24185"	"1207"	"0"	"201"	"289"	"935"	"685"	"15"	"145"	"4"	"169"	"9"	"3"	"795"	"0"	"0"	"0"	"0"	"2"	"850"	"93"	"444"	"394"	"1023"	"103"	"2753"	"278"	"505"	"603"	"298"	"249"	"137"	"3"	"2"	"529"	"402"	"303"	"1351"	"1818"	"2832"	"1386"	"618"	"2155"	"152"	"345"	"301"	"137"	"78"	"45"	"436"	"111"	"87"	"126"	"901"	"1255"	"1706"	"398"	"2740"	"7275"	"548"	"170"	"3438"	"16"	"4"	"36"	"63"	"349"	"187"	"588"	"1830"	"46"	"2268"	"237"	"305"	"572"	"64"	"126"	"82"	"103"	"50"	"143"	"4"	"0"	"0"	"215"	"2322"	"847"	"275"	"783"	"265"	"63"	"4"	"1"	"3"	"2"	"150"	"85"	"68"	"26"	"174"	"106"	"791"	"78"	"7758"	"51"	"11"	"368"	"257"	"815"	"695"	"141"	"144"	"109"	"0"	"16"	"441"	"1"	"1075"	"1"	"11174"	"1114"	"0"	"9"	"661"	"64"	"163"	"347"	"75"	"288"	"180"	"4"	"24"	"837"	"2"	"218"	"670"	"4221"	"141"	"356"	"147"	"411"	"970"	"344"	"348"	"888"	"313"	"198"	"41"	"5"	"127"	"9113"	"713"	"50"	"285"	"4246"	"150"	"579"	"5"	"42"	"763"	"7"	"0"	"215"	"0"	"234"	"181"	"579"	"688"	"96"	"657"	"1"	"968"	"353"	"1"	"1"	"287"	"2343"	"1"	"0"	"0"	"23"	"582"	"194"	"225"	"652"	"5570"	"15"	"0"	"0"	"11"	"1"	"0"	"49"	"192"	"40"	"249"	"10"	"6"	"1648"	"19"	"391"	"221"	"1133"	"754"	"65"	"729"	"2127"	"2"	"4"	"2073"	"21"	"817"	"1"	"10"	"0"	"1830"	"88"	"282"	"146"	"2485"	"244"	"588"	"90"	"11"	"12"	"1378"	"3638"	"4157"	"794"	"53"	"233"	"35"	"2"	"139"	"1"	"1"	"2"	"802"	"703"	"7284"	"31"	"117"	"802"	"224"	"887"	"372"	"277"	"21"	"6"	"238"	"0"	"1"	"291"	"121"	"156"	"413"	"1046"	"1102"	"22"	"2"	"130"	"229"	"895"	"1"	"42"	"143"	"604"	"625"	"1"	"25"	"1235"	"34"	"234"	"57"	"259"	"211"	"839"	"4468"	"112"	"1089"	"2214"	"4468"	"158"	"1926"	"3947"	"274"	"56"	"137"	"868"	"25"	"376"	"271"	"108"	"585"	"628"	"1"	"1080"	"2020"	"1708"	"118"	"5325"	"3403"	"837"	"246"	"656"	"802"	"136"	"1363"	"81"	"256"	"1069"	"634"	"372"	"1545"	"6911"	"1348"	"389"	"219"	"108"	"148"	"30"	"241"	"310"	"347"	"830"	"231"	"0"	"45"	"965"	"705"	"288"	"315"	"317"	"2657"	"2197"	"344"	"156"	"279"	"63"	"262"	"590"	"50"	"356"	"187"	"110"	"19"	"67"	"127"	"70"	"37"	"52"	"2"	"215"	"441"	"1280"	"239"	"318"	"209"	"158"	"845"	"768"	"2"	"95"	"612"	"474"	"19"	"2"	"160"	"1"	"2"	"2044"	"7144"	"106"	"187"	"116"	"31"	"252"	"203"	"198"	"132"	"883"	"944"	"138"	"660"	"65"	"1175"	"521"	"0"	"4915"	"71"	"268"	"584"	"96"	"2"	"3"	"0"	"1"	"1"	"0"	"0"	"1"	"0"	"0"	"0"	"0"	"0"	"0"	"2"	"0"	"637"	"46"	"4"	"68"	"371"	"2"	"276"	"62"	"414"	"158"	"82"	"178"	"190"	"2263"	"351"	"74"	"148"	"10"	"20"	"0"	"26"	"62"	"20"	"2558"	"1913"	"1054"	"663"	"0"	"495"	"957"	"399"	"427"	"62"	"136"	"75"	"401"	"340"	"416"	"865"	"339"	"2601"	"367"	"73"	"4141"	"93"	"878"	"6515"	"76"	"2"	"183"	"192"	"18"	"753"	"3003"	"480"	"416"	"135"	"2564"	"52"	"1147"	"378"	"142"	"928"	"628"	"464"	"517"	"130"	"15"	"6"	"140"	"456"	"0"	"6531"	"3964"	"143"	"723"	"50"	"458"	"214"	"413"	"499"	"153"	"4"	"2"	"108"	"36"	"1255"	"135"	"1"	"1"	"1551"	"134"	"1"	"258"	"141"	"252"	"84"	"23"	"216"	"244"	"721"	"298"	"111"	"48"	"90"	"727"	"96"	"780"	"309"	"238"	"526"	"31"	"1411"	"98"	"221"	"34"	"1"	"422"	"436"	"177"	"431"	"544"	"659"	"225"	"255"	"421"	"678"	"0"	"556"	"130"	"13"	"555"	"243"	"561"	"193"	"58"	"102"	"27"	"4"	"453"	"196"	"3374"	"470"	"3760"	"2213"	"53"	"360"	"1638"	"489"	"2846"	"592"	"2151"	"4"	"3175"	"558"	"1738"	"19827"	"195"	"2213"	"69"	"1404"	"132"	"1591"	"5"	"45"	"1"	"20"	"37"	"891"	"0"	"448"	"90"	"271"	"444"	"41"	"75"	"1"	"74"	"92"	"261"	"146"	"378"	"2792"	"76"	"592"	"820"	"285"	"594"	"31"	"145"	"35"	"37"	"5731"	"230"	"116"	"1"	"280"	"212"	"363"	"131"	"1429"	"16"	"71"	"1219"	"293"	"3"	"2"	"2"	"0"	"361"	"380"	"771"	"247"	"1534"	"240"	"837"	"46"	"94"	"106"	"65"	"33"	"118"	"246"	"124"	"230"	"594"	"15"	"256"	"926"	"139"	"1285"	"214"	"102"	"200"	"318"	"29"	"749"	"236"	"125"	"273"	"195"	"79"	"20"	"35"	"509"	"215"	"4188"	"150"	"90"	"1507"	"176"	"159"	"82"	"74"	"55"	"993"	"195"	"1154"	"448"	"353"	"49"	"2571"	"1362"	"84"	"32"	"52"	"154"	"7"	"0"	"4"	"166"	"521"	"296"	"83"	"45"	"666"	"230"	"1051"	"239"	"83"	"1377"	"142"	"131"	"7"	"1057"	"669"	"620"	"0"	"222"	"535"	"650"	"112"	"181"	"458"	"3050"	"79"	"2"	"127"	"114"	"6909"	"3543"	"426"	"574"	"718"	"655"	"42"	"840"	"10"	"94"	"318"	"3526"	"480"	"149"	"135"	"21"	"7"	"1"	"209"	"1"	"2"	"122"	"109"	"7"	"1600"	"1964"	"154"	"2702"	"271"	"1345"	"52"	"147"	"317"	"1196"	"118"	"2"	"72"	"0"	"91"	"272"	"1236"	"2"	"2167"	"1574"	"1061"	"199"	"6"	"0"	"553"	"116"	"1093"	"3"	"59"	"100"	"203"	"722"	"412"	"3846"	"803"	"64"	"1252"	"233"	"31"	"97"	"5"	"241"	"136"	"252"	"2"	"181"	"73"	"8"	"370"	"19"	"63"	"1036"	"221"	"1202"	"1356"	"782"	"117"	"402"	"6669"	"328"	"36"	"166"	"1095"	"40"	"1075"	"749"	"294"	"376"	"76"	"6"	"93"	"2"	"18"	"71"	"1743"	"365"	"77"	"161"	"812"	"1298"	"164"	"367"	"5648"	"63"	"2"	"163"	"757"	"0"	"6868"	"206"	"434"	"4441"	"3029"	"33"	"810"	"782"	"52"	"70"	"390"	"11"	"2"	"350"	"176"	"26"	"78"	"481"	"262"	"647"	"281"	"400"	"275"	"2124"	"0"	"857"	"708"	"2"	"0"	"1030"	"374"	"351"	"300"	"47"	"449"	"1403"	"2213"	"437"	"139"	"581"	"13"	"708"	"1283"	"1949"	"154"	"148"	"41"	"1176"	"883"	"1218"	"193"	"329"	"419"	"201"	"420"	"285"	"175"	"66"	"3330"	"80"	"54"	"64"	"52"	"55"	"3"	"0"	"86"	"431"	"925"	"2619"	"495"	"141"	"109"	"586"	"749"	"681"	"5497"	"3"	"37"	"516"	"5"	"1"	"41"	"2"	"124"	"250"	"47"	"1"	"0"	"2"	"1313"	"3894"	"4995"	"2"	"1"	"74"	"1334"	"16"	"164"	"238"	"673"	"350"	"249"	"471"	"147"	"7"	"362"	"94"	"212"	"118"	"1401"	"638"	"390"	"207"	"2066"	"351"	"330"	"1015"	"1137"	"63"	"774"	"21"	"49"	"763"	"706"	"9"	"1433"	"912"	"261"	"437"	"0"	"181"	"1273"	"144"	"96"	"805"	"191"	"114"	"24"	"346"	"0"	"684"	"1697"	"143"	"56"	"746"	"1293"	"230"	"126"	"674"	"531"	"2257"	"22"	"945"	"195"	"2070"	"0"	"7"	"716"	"8930"	"49"	"3"	"0"	"1"	"63"	"0"	"255"	"3441"	"607"	"2317"	"213"	"1097"	"1940"	"92"	"223"	"748"	"6"	"262"	"6"	"46"	"115"	"4240"	"868"	"4"	"201"	"27"	"1515"	"670"	"2"	"214"	"0"	"1241"	"67"	"226"	"980"	"489"	"990"	"107"	"655"	"78"	"9"	"6"	"1392"	"3073"	"3628"	"2890"	"422"	"1"	"7867"	"411"	"313"	"345"	"113"	"7574"	"9899"	"2523"	"168"	"5362"	"1335"	"3972"	"13"	"12"	"726"	"161"	"1259"	"538"	"2553"	"6633"	"132"	"0"	"0"	"1"	"185"	"37"	"346"	"1602"	"12"	"282"	"3"	"133"	"646"	"119"	"1422"	"271"	"118"	"93"	"233"	"812"	"231"	"45"	"940"	"28"	"295"	"110"	"181"	"843"	"695"	"1"	"2048"	"246"	"395"	"91"	"0"	"199"	"1"	"2121"	"0"	"1"	"321"	"206"	"811"	"712"	"57"	"400"	"14"	"472"	"4052"	"1849"	"216"	"31"	"4"	"5260"	"118"	"433"	"877"	"1895"	"1761"	"238"	"132"	"720"	"128"	"3102"	"174"	"987"	"1183"	"1077"	"363"	"228"	"9661"	"220"	"324"	"1"	"74"	"149"	"312"	"21"	"245"	"201"	"2113"	"1374"	"1038"	"95"	"4832"	"507"	"9"	"16"	"19"	"5"	"6"	"4"	"1"	"388"	"3"	"99"	"1832"	"266"	"936"	"402"	"218"	"1328"	"174"	"265"	"724"	"263"	"27"	"122"	"2628"	"10"	"340"	"89"	"852"	"514"	"12"	"26"	"77"	"287"	"21"	"1102"	"1017"	"19"	"317"	"289"	"66"	"311"	"92"	"17"	"134"	"339"	"1999"	"53"	"1719"	"760"	"306"	"227"	"1686"	"423"	"40"	"970"	"767"	"449"	"64"	"38"	"339"	"644"	"1"	"325"	"1874"	"156"	"254"	"67"	"315"	"136"	"178"	"667"	"183"	"13"	"103"	"22"	"142"	"273"	"489"	"3127"	"11"	"375"	"4834"	"725"	"114"	"382"	"199"	"153"	"904"	"541"	"32"	"877"	"446"	"150"	"2926"	"951"	"255"	"2"	"5249"	"6385"	"748"	"0"	"49"	"48"	"205"	"256"	"1080"	"12"	"125"	"633"	"78"	"49"	"1138"	"28"	"7"	"342"	"405"	"761"	"13"	"172"	"67"	"427"	"62"	"84"	"395"	"124"	"0"	"1144"	"1312"	"938"	"1463"	"129"	"1906"	"255"	"1276"	"94"	"536"	"5"	"39"	"3"	"6"	"0"	"12828"	"275"	"63"	"1576"	"4180"	"978"	"9004"	"80"	"121"	"2378"	"1332"	"53"	"904"	"5361"	"243"	"711"	"172"	"1467"	"471"	"146"	"2205"	"1289"	"37"	"1353"	"80"	"24173"	"618"	"332"	"735"	"336"	"865"	"762"	"8"	"31"	"4"	"151"	"1449"	"4"	"1814"	"80"	"374"	"0"	"1014"	"509"	"235"	"551"	"12926"	"108"	"1549"	"193"	"672"	"0"	"0"	"0"	"2"	"1"	"320"	"206"	"0"	"9"	"373"	"251"	"1270"	"20"	"19"	"646"	"18"	"388"	"47"	"154"	"1786"	"0"	"766"	"1774"	"190"	"756"	"25"	"0"	"1"	"6"	"1461"	"31"	"125"	"273"	"66"	"2065"	"761"	"219"	"78"	"177"	"691"	"146"	"58"	"44"	"1441"	"303"	"4"	"116"	"893"	"942"	"275"	"1825"	"578"	"366"	"118"	"52"	"344"	"30"	"1650"	"591"	"98"	"0"	"5071"	"218"	"200"	"252"	"70"	"1101"	"47"	"828"	"4147"	"82"	"2321"	"620"	"666"	"424"	"702"	"0"	"275"	"253"	"580"	"43"	"122"	"487"	"266"	"3137"	"890"	"18"	"21"	"87"	"762"	"676"	"34"	"101"	"75"	"124"	"488"	"10958"	"68"	"51"	"1333"	"577"	"10"	"511"	"127"	"4"	"333"	"203"	"371"	"232"	"2920"	"47"	"1046"	"25"	"278"	"73"	"0"	"0"	"505"	"121"	"35"	"96"	"7"	"23"	"7"	"0"	"7"	"536"	"7"	"5"	"1"	"581"	"0"	"20"	"3"	"12"	"9"	"1396"	"556"	"63"	"307"	"280"	"165"	"237"	"128"	"111"	"233"	"815"	"398"	"407"	"566"	"43"	"242"	"1748"	"402"	"2"	"3305"	"0"	"96"	"1043"	"1"	"0"	"0"	"326"	"8"	"237"	"214"	"68"	"479"	"235"	"364"	"177"	"263"	"197"	"647"	"1003"	"64498"	"154"	"26"	"4"	"1827"	"387"	"7641"	"63"	"26"	"6750"	"1047"	"906"	"89"	"3"	"90"	"14470"	"1463"	"839"	"14"	"370"	"167"	"1742"	"114"	"5"	"154"	"150"	"1652"	"44"	"330"	"53"	"728"	"585"	"213"	"149"	"166"	"85"	"24"	"1687"	"23"	"4595"	"950"	"675"	"3"	"313"	"153"	"5"	"0"	"8"	"3868"	"255"	"196"	"581"	"206"	"4"	"3"	"2080"	"68"	"100"	"0"	"0"	"1054"	"2563"	"1007"	"1293"	"649"	"122"	"3"	"1"	"4"	"1"	"3"	"2"	"38"	"82"	"107"	"606"	"33"	"129"	"282"	"14"	"933"	"9069"	"0"	"49"	"222"	"276"	"12"	"75"	"2"	"317"	"1189"	"0"	"281"	"437"	"24"	"500"	"70"	"728"	"1"	"74"	"0"	"0"	"2792"	"19718"	"653"	"327"	"219"	"860"	"1"	"366"	"560"	"149"	"964"	"416"	"379"	"85"	"130"	"151"	"4"	"0"	"10"	"168"	"12"	"3"	"0"	"3"	"374"	"111"	"82"	"1"	"18"	"7"	"0"	"278"	"76"	"265"	"639"	"1491"	"1911"	"29"	"64"	"26"	"742"	"1281"	"318"	"108"	"508"	"139"	"156"	"834"	"98"	"179"	"188"	"2801"	"2156"	"114"	"421"	"14"	"161"	"28"	"729"	"1640"	"136"	"458"	"617"	"414"	"17"	"175"	"1096"	"45"	"516"	"153"	"140"	"284"	"163"	"141"	"28"	"3"	"0"	"0"	"24"	"211"	"233"	"142"	"132"	"56"	"5"	"98"	"2194"	"59"	"97"	"9"	"120"	"10"	"1182"	"414"	"21"	"337"	"444"	"59"	"417"	"22"	"22"	"353"	"2794"	"134"	"2"	"1658"	"72"	"0"	"259"	"194"	"2678"	"135"	"5"	"457"	"1589"	"577"	"5472"	"635"	"209"	"130"	"1201"	"93"	"289"	"20"	"2240"	"327"	"2373"	"1281"	"34"	"1097"	"334"	"1455"	"1151"	"6153"	"459"	"153"	"0"	"324"	"52"	"122"	"1358"	"260"	"845"	"1058"	"163"	"196"	"20"	"58"	"1334"	"248"	"12"	"7293"	"58"	"427"	"3260"	"316"	"189"	"75"	"101"	"1006"	"1995"	"94"	"564"	"660"	"574"	"147"	"1652"	"65"	"191"	"21"	"56"	"156"	"284"	"3060"	"7"	"548"	"6228"	"1"	"52"	"132"	"242"	"752"	"195"	"354"	"262"	"226"	"696"	"163"	"1579"	"150"	"558"	"238"	"9"	"36"	"267"	"3841"	"339"	"2"	"257"	"205"	"917"	"197"	"154"	"2157"	"94"	"12"	"1508"	"31"	"508"	"1123"	"361"	"3744"	"110"	"22"	"301"	"11"	"230"	"833"	"2645"	"509"	"982"	"126"	"4530"	"212"	"180"	"303"	"379"	"943"	"15"	"5"	"546"	"517"	"861"	"345"	"163"	"204"	"609"	"51"	"3"	"13"	"63"	"420"	"887"	"143"	"157"	"46"	"43"	"9254"	"298"	"99"	"63"	"401"	"44"	"41"	"391"	"5"	"1666"	"276"	"355"	"273"	"0"	"5"	"229"	"722"	"339"	"198"	"538"	"293"	"1304"	"898"	"207"	"2388"	"191"	"54"	"105"	"321"	"1067"	"511"	"570"	"64"	"5"	"590"	"41"	"385"	"1030"	"494"	"5715"	"397"	"2"	"2"	"3562"	"390"	"1397"	"2146"	"1355"	"12113"	"3040"	"335"	"7170"	"1333"	"22432"	"186"	"2"	"2"	"3"	"119"	"5161"	"821"	"236"	"41"	"240"	"88"	"760"	"94"	"259"	"229"	"396"	"0"	"268"	"190"	"72"	"3072"	"567"	"1"	"137"	"126"	"538"	"11"	"2600"	"506"	"217"	"1"	"3"	"1076"	"228"	"327"	"1585"	"1105"	"3232"	"592"	"621"	"159"	"798"	"153"	"165"	"716"	"87"	"302"	"561"	"1982"	"29"	"226"	"18"	"62"	"2225"	"79"	"215"	"5"	"196"	"955"	"115"	"330"	"389"	"306"	"427"	"13"	"169"	"2"	"354"	"16876"	"657"	"349"	"29"	"649"	"608"	"7"	"1510"	"384"	"45"	"245"	"37"	"455"	"0"	"4395"	"343"	"2133"	"236"	"637"	"574"	"2456"	"412"	"91"	"373"	"396"	"294"	"295"	"334"	"271"	"242"	"179"	"164"	"1146"	"7"	"3261"	"93"	"1286"	"78"	"177"	"8"	"252"	"1"	"109"	"1531"	"537"	"259"	"176"	"779"	"437"	"2444"	"53"	"31"	"11"	"647"	"204"	"56"	"114"	"173"	"1144"	"212"	"252"	"93"	"978"	"202"	"626"	"3825"	"1031"	"790"	"84"	"242"	"156"	"394"	"18"	"320"	"472"	"519"	"353"	"98"	"350"	"6"	"587"	"53"	"320"	"138"	"39"	"418"	"6"	"21"	"93"	"425"	"335"	"107"	"464"	"190"	"280"	"2"	"1370"	"78"	"1743"	"219"	"455"	"0"	"236"	"271"	"6"	"4310"	"1426"	"465"	"818"	"951"	"2068"	"222"	"1078"	"5291"	"2231"	"2448"	"1167"	"2321"	"839"	"128"	"4051"	"1466"	"289"	"2333"	"913"	"1307"	"295"	"867"	"1960"	"2549"	"521"	"524"	"163"	"6212"	"13021"	"819"	"594"	"2"	"1"	"2"	"342"	"328"	"28311"	"924"	"1134"	"959"	"4425"	"388"	"1252"	"657"	"2"	"41"	"1362"	"7525"	"3910"	"15"	"701"	"2667"	"300"	"418"	"31"	"506"	"310"	"43"	"20"	"55"	"52"	"1"	"0"	"0"	"1"	"1"	"0"	"2"	"213"	"1165"	"96"	"257"	"1"	"37"	"104"	"5"	"2198"	"2090"	"418"	"0"	"61"	"770"	"9"	"349"	"346"	"172"	"1951"	"1696"	"567"	"98"	"10186"	"0"	"141"	"4454"	"4703"	"5489"	"69"	"286"	"715"	"2244"	"1124"	"1030"	"9078"	"2597"	"1084"	"10"	"541"	"802"	"400"	"75"	"212"	"7"	"1554"	"194"	"184"	"252"	"595"	"14"	"72"	"533"	"970"	"99"	"9424"	"221"	"924"	"278"	"438"	"48"	"38"	"183"	"159"	"198"	"360"	"97"	"153"	"426"	"0"	"0"	"1309"	"552"	"2234"	"461"	"1710"	"183"	"786"	"1120"	"329"	"1677"	"486"	"174"	"1194"	"285"	"125"	"12"	"6924"	"170"	"1495"	"642"	"493"	"59"	"99"	"350"	"11"	"7"	"496"	"72"	"2612"	"783"	"103"	"228"	"2062"	"549"	"106"	"28"	"2565"	"762"	"468"	"23203"	"508"	"545"	"3"	"393"	"348"	"429"	"22916"	"800"	"143"	"49167"	"390"	"36"	"0"	"417"	"2919"	"145"	"257"	"654"	"117"	"1046"	"1114"	"262"	"19"	"156"	"291"	"0"	"1"	"4531"	"914"	"375"	"203"	"1431"	"303"	"184"	"766"	"653"	"1300"	"651"	"28"	"463"	"1513"	"100"	"865"	"416"	"265"	"474"	"3"	"125"	"1877"	"2964"	"8991"	"4252"	"680"	"177"	"2052"	"2694"	"2051"	"1055"	"119"	"1953"	"1933"	"4360"	"39"	"622"	"162"	"1358"	"2994"	"63"	"1845"	"1493"	"289"	"283"	"117"	"452"	"87"	"1"	"615"	"125"	"5"	"418"	"3"	"16"	"1013"	"1030"	"112"	"75"	"1166"	"480"	"202"	"249"	"396"	"262"	"110"	"10"	"331"	"71"	"34"	"760"	"356"	"2"	"888"	"968"	"30"	"274"	"435"	"155"	"24"	"305"	"2"	"139"	"4"	"350"	"116"	"2"	"3"	"0"	"2"	"2"	"2"	"124"	"683"	"663"	"129"	"164"	"3"	"0"	"0"	"23"	"411"	"480"	"1851"	"424"	"297"	"408"	"164"	"2453"	"7"	"5"	"185"	"450"	"671"	"127"	"0"	"3385"	"5390"	"1733"	"302"	"830"	"103"	"798"	"1205"	"96"	"29"	"434"	"848"	"808"	"106"	"8351"	"120"	"1123"	"447"	"22"	"142"	"41"	"372"	"1558"	"7"	"5"	"528"	"18"	"392"	"760"	"62"	"265"	"759"	"111"	"161"	"5"	"147"	"53"	"549"	"1680"	"388"	"318"	"10"	"283"	"120"	"8"	"7"	"528"	"248"	"89"	"1982"	"159"	"31"	"846"	"171"	"835"	"109"	"1218"	"922"	"1"	"767"	"231"	"4888"	"0"	"0"	"0"	"0"	"0"	"0"	"0"	"0"	"0"	"0"	"0"	"0"	"0"	"0"	"0"	"0"	"0"	"0"	"6"	"0"	"0"	"0"	"0"	"0"	"0"	"0"	"0"	"51"	"1751"	"1264"	"861"	"2186"	"4982"	"13"	"397"	"1463"	"277"	"443"	"215"	"208"	"2434"	"1333"	"162"	"539"	"106"	"2235"	"398"	"11"	"0"	"0"	"0"	"0"	"0"	"0"	"1138"	"23"	"73"	"410"	"2661"	"522"	"152"	"370"	"227"	"155"	"438"	"4"	"100"	"966"	"3417"	"3"	"3993"	"79"	"694"	"240"	"182"	"79"	"20"	"1355"	"156"	"153"	"322"	"22"	"0"	"0"	"0"	"0"	"140"	"783"	"595"	"118"	"414"	"93"	"1199"	"416"	"246"	"17"	"280"	"418"	"839"	"920"	"150"	"37"	"235"	"522"	"104"	"1861"	"2"	"50"	"60"	"1901"	"991"	"420"	"124"	"1"	"17"	"494"	"159"	"170"	"265"	"277"	"1080"	"1493"	"285"	"106"	"706"	"103"	"1543"	"257"	"57"	"281"	"791"	"577"	"759"	"1400"	"713"	"164"	"83"	"216"	"20"	"15"	"20"	"180"	"136"	"105"	"440"	"67"	"7208"	"2120"	"21"	"241"	"98"	"850"	"613"	"9"	"152"	"1767"	"716"	"0"	"2"	"1"	"0"	"2"	"0"	"0"	"0"	"0"	"949"	"578"	"5316"	"256"	"2106"	"446"	"348"	"1048"	"165"	"2009"	"189"	"78"	"120"	"0"	"1930"	"2"	"1117"	"15"	"950"	"130"	"17"	"5924"	"52"	"191"	"218"	"1955"	"952"	"2116"	"2"	"248"	"224"	"3027"	"2191"	"22"	"7"	"420"	"683"	"506"	"586"	"1384"	"117"	"428"	"850"	"252"	"2"	"18"	"157"	"49"	"1"	"1065"	"1236"	"991"	"105"	"104"	"74"	"480"	"807"	"67"	"1080"	"54"	"45"	"205"	"9925"	"419"	"4406"	"575"	"1002"	"10"	"130"	"433"	"287"	"1815"	"805"	"185"	"2"	"1998"	"377"	"138"	"5771"	"167"	"6"	"291"	"21"	"544"	"24"	"3394"	"95"	"881"	"15153"	"314"	"444"	"2261"	"421"	"131"	"444"	"325"	"4604"	"981"	"341"	"115"	"104"	"331"	"7470"	"949"	"2753"	"241"	"678"	"198"	"6"	"288"	"5328"	"156"	"311"	"2757"	"1095"	"848"	"855"	"508"	"135"	"332"	"7727"	"13971"	"1096"	"1902"	"2073"	"1941"	"82"	"10469"	"760"	"1750"	"601"	"426"	"2779"	"7255"	"32"	"46"	"339"	"8982"	"1437"	"81"	"1"	"3757"	"3847"	"1730"	"200"	"434"	"1838"	"2062"	"400"	"485"	"29"	"1194"	"119"	"1474"	"654"	"1410"	"5568"	"227"	"4432"	"1219"	"303"	"4148"	"2873"	"1329"	"1328"	"2496"	"541"	"369"	"14"	"1220"	"1"	"642"	"4"	"256"	"400"	"8627"	"409"	"52"	"780"	"1075"	"7831"	"203"	"1180"	"43"	"263"	"0"	"3"	"2499"	"3635"	"10"	"0"	"48"	"340"	"171"	"9"	"4314"	"34"	"413"	"1"	"0"	"2"	"8"	"0"	"2"	"126"	"7"	"72"	"359"	"9"	"3"	"13"	"11"	"15"	"15"	"1315"	"0"	"1"	"2334"	"1"	"770"	"127"	"2"	"3133"	"363"	"1067"	"1154"	"27"	"55"	"50"	"46"	"27"	"1"	"77"	"119"	"29"	"191"	"23"	"8"	"123"	"174"	"48"	"230"	"1468"	"2421"	"394"	"0"	"601"	"221"	"1"	"28"	"12607"	"426"	"147"	"27"	"28"	"1"	"30"	"1365"	"13"	"44"	"1539"	"67"	"573"	"74"	"1"	"1"	"4"	"1"	"3888"	"355"	"65"	"1951"	"92"	"101"	"217"	"245"	"327"	"2598"	"7"	"1"	"3"	"2"	"762"	"1199"	"1"	"86"	"34"	"2"	"5"	"0"	"0"	"2289"	"27"	"1"	"1"	"1828"	"61"	"8"	"66"	"84"	"1349"	"5"	"1"	"26"	"392"	"102"	"0"	"45"	"4230"	"437"	"3007"	"1125"	"522"	"52"	"14"	"5"	"1"	"0"	"0"	"0"	"0"	"1"	"0"	"359"	"0"	"32"	"7637"	"351"	"6"	"4"	"1"	"5"	"2"	"1"	"54"	"119"	"124"	"234"	"6"	"28"	"3"	"1"	"4"	"1"	"1761"	"89"	"860"	"3"	"431"	"1328"	"18"	"0"	"3"	"8"	"0"	"0"	"0"	"0"	"0"	"0"	"0"	"0"	"0"	"0"	"0"	"0"	"0"	"3"	"0"	"72"	"0"	"0"	"0"	"0"	"0"	"4"	"0"	"12"	"692"	"690"	"277"	"60"	"736"	"300"	"252"	"6645"	"28"	"6"	"3"	"3297"	"9"	"887"	"2"	"476"	"1"	"0"	"29514"	"274"	"28"	"1"	"42"	"2823"	"36"	"2"	"4"	"447"	"475"	"4"	"1"	"25"	"134"	"2"	"4846"	"4"	"23"	"158"	"11"	"7833"	"3"	"2"	"0"	"3480"	"13624"	"2437"	"675"	"174"	"2820"	"1"	"117"	"1122"	"120"	"265"	"6"	"103"	"3882"	"500"	"101"	"15"	"14"	"667"	"77"	"309"	"1"	"148"	"6"	"6246"	"1349"	"558"	"262"	"90"	"58"	"1291"	"226"	"274"	"997"	"136"	"46"	"141"	"843"	"7"	"193"	"1"	"2"	"456"	"21"	"316"	"1046"	"126"	"0"	"553"	"2625"	"2"	"3"	"16"	"129"	"229"	"38"	"2"	"30"	"57"	"889"	"131"	"116"	"6391"	"184"	"736"	"868"	"237"	"544"	"139"	"34"	"207"	"17"	"6481"	"735"	"224"	"1726"	"583"	"383"	"857"	"222"	"43"	"77"	"64"	"796"	"102"	"869"	"438"	"5649"	"296"	"4320"	"911"	"236"	"54"	"12"	"309"	"1068"	"4842"	"314"	"109"	"31"	"71"	"4"	"1072"	"94"	"156"	"15"	"157"	"15751"	"654"	"374"	"1"	"115"	"240"	"22"	"287"	"220"	"109"	"589"	"2328"	"296"	"227"	"4106"	"9538"	"156"	"110"	"250"	"170"	"2"	"60"	"202"	"1528"	"4729"	"2882"	"52"	"5389"	"1042"	"2637"	"0"	"5923"	"76"	"861"	"57"	"353"	"40"	"809"	"127"	"18"	"473"	"0"	"0"	"9184"	"1"	"288"	"3230"	"229"	"967"	"249"	"3"	"5"	"23"	"702"	"700"	"74"	"420"	"3"	"2"	"0"	"685"	"774"	"6"	"149"	"814"	"119"	"1249"	"1"	"456"	"898"	"591"	"206"	"18352"	"1"	"4231"	"3795"	"110"	"2"	"172"	"33"	"1"	"0"	"4935"	"5898"	"237"	"29"	"10"	"198"	"86"	"1627"	"10600"	"423"	"1"	"1"	"0"	"6"	"762"	"1135"	"16"	"140"	"260"	"214"	"22"	"98"	"14"	"946"	"1072"	"67"	"0"	"1316"	"0"	"251"	"555"	"6756"	"107"	"287"	"875"	"151"	"336"	"413"	"61"	"9"	"72"	"559"	"55"	"1169"	"1922"	"7"	"1887"	"119"	"27"	"74"	"143"	"498"	"1067"	"62"	"563"	"366"	"688"	"40"	"417"	"20"	"64"	"304"	"724"	"250"	"11"	"0"	"2216"	"12"	"1233"	"1103"	"48"	"35"	"620"	"3874"	"278"	"422"	"1114"	"0"	"0"	"59"	"131"	"1892"	"46"	"108"	"1421"	"2379"	"32"	"291"	"47"	"367"	"0"	"10"	"1386"	"1"	"11"	"19"	"88"	"28"	"164"	"32"	"1"	"52"	"36"	"0"	"1"	"2"	"5"	"7"	"12"	"19"	"323"	"79"	"215"	"1"	"4"	"603"	"60"	"1"	"137"	"35"	"4"	"183"	"1635"	"75"	"71"	"10"	"0"	"4"	"112"	"1013"	"270"	"38"	"358"	"11"	"17"	"0"	"3"	"73"	"978"	"2"	"58"	"97"	"46"	"773"	"0"	"0"	"463"	"0"	"235881"	"28983"	"18"	"24834"	"94098"	"0"	"2715"	"0"	"9232"	"149"	"79"	"49822"	"11317"	"82646"	"9613"	"185"	"971"	"3728"	"1"	"618"	"740"	"654"	"427"	"1"	"183"	"126"	"2025"	"66"	"350"	"3"	"307"	"115"	"415"	"199"	"357"	"268"	"10096"	"133"	"761"	"1138"	"890"	"1027"	"1729"	"5"	"73"	"5011"	"63"	"2097"	"0"	"432"	"159"	"54"	"0"	"845"	"283"	"698"	"207"	"421"	"22"	"272"	"5661"	"475"	"133"	"1193"	"268"	"324"	"207"	"147"	"1194"	"69"	"183"	"27"	"18"	"214"	"119"	"15"	"5"	"21"	"36"	"0"	"29"	"143"	"2517"	"1"	"0"	"3"	"64"	"3082"	"1194"	"879"	"520"	"0"	"72"	"148"	"313"	"16979"	"3481"	"1148"	"16697"	"1502"	"11"	"419"	"0"	"783"	"114"	"886"	"13"	"65"	"16"	"801"	"279"	"19"	"39"	"228"	"284"	"748"	"859"	"3"	"0"	"347"	"65"	"35"	"8"	"4"	"27"	"144"	"0"	"2"	"2"	"5"	"6"	"32"	"100"	"136"	"56"	"26"	"3"	"1"	"1"	"4"	"26"	"0"	"9"	"3"	"479"	"10"	"0"	"23"	"117"	"376"	"122"	"95"	"605"	"272"	"94"	"2"	"4"	"20"	"419"	"0"	"4"	"78"	"8"	"12"	"92"	"1"	"3"	"57"	"41"	"3"	"0"	"98"	"7"	"0"	"5"	"24"	"146"	"268"	"0"	"910"	"27"	"828"	"40"	"424"	"184"	"3"	"15"	"170"	"7"	"240"	"2"	"1496"	"107"	"1"	"35"	"175"	"24"	"0"	"1"	"29"	"0"	"5"	"137"	"17"	"0"	"0"	"1"	"0"	"23"	"0"	"30"	"127"	"126"	"14"	"1"	"182"	"6"	"1"	"905"	"27"	"0"	"9"	"97"	"1"	"276"	"83"	"0"	"6"	"132"	"50"	"27"	"4"	"20"	"1364"	"62"	"56"	"85"	"0"	"0"	"0"	"7"	"10"	"9"	"4"	"44"	"1"	"0"	"1"	"4"	"148"	"6"	"13"	"103"	"45"	"0"	"58"	"9"	"5"	"0"	"0"	"263"	"100"	"57"	"0"	"19"	"1"	"5"	"260"	"0"	"6023"	"18"	"26"	"384"	"411"	"1"	"53"	"24"	"6246"	"163"	"2740"	"72"	"157"	"44"	"620"	"114"	"23"	"5"	"100"	"34"	"93"	"107"	"40"	"1"	"0"	"176"	"110"	"2"	"102"	"11"	"31"	"68"	"0"	"133"	"4"	"310"	"1"	"1"	"148"	"187"	"0"	"5"	"4"	"196"	"194"	"357"	"57"	"9"	"213"	"86"	"20"	"16"	"768"	"3"	"0"	"0"	"0"	"69"	"80"	"64"	"20"	"184"	"208"	"54"	"147"	"3"	"105"	"1"	"1"	"74"	"4"	"17"	"6"	"14"	"91"	"136"	"1"	"3"	"3"	"0"	"7"	"10"	"1"	"2"	"89"	"0"	"11"	"234"	"9"	"3"	"45"	"3"	"1"	"2"	"136"	"246"	"117"	"179"	"164"	"90"	"66"	"21"	"71"	"324"	"78"	"21"	"2"	"1"	"160"	"169"	"34"	"62"	"31"	"5"	"10"	"58"	"192"	"35"	"0"	"0"	"27"	"0"	"7"	"2"	"10"	"2140"	"474"	"46"	"31"	"724"	"697"	"422"	"6"	"0"	"0"	"0"	"69"	"1623"	"35"	"51"	"241"	"223"	"190"	"179"	"176"	"442"	"82"	"128"	"455"	"780"	"353"	"128"	"16"	"160"	"2"	"216"	"203"	"38"	"645"	"467"	"218"	"120"	"6"	"1207"	"711"	"561"	"113"	"23"	"154"	"125"	"595"	"88"	"1395"	"639"	"277"	"613"	"932"	"72"	"879"	"42"	"4043"	"109"	"1432"	"6883"	"956"	"29"	"41"	"771"	"721"	"426"	"3457"	"383"	"1107"	"863"	"20"	"232"	"1056"	"330"	"3"	"0"	"0"	"15"	"87"	"185"	"138"	"68"	"1"	"12"	"129"	"1"	"2"	"0"	"29"	"12"	"69"	"10"	"622"	"411"	"18"	"21"	"10"	"73"	"1127"	"54"	"766"	"1"	"291"	"192"	"50"	"31"	"0"	"0"	"3"	"1"	"0"	"2"	"27"	"0"	"0"	"0"	"10"	"5"	"0"	"464"	"2"	"0"	"72"	"2"	"1"	"12"	"5"	"24"	"8"	"30"	"56"	"1"	"2"	"358"	"16"	"0"	"0"	"7"	"3"	"8"	"2"	"0"	"15"	"0"	"0"	"0"	"0"	"0"	"0"	"3"	"3"	"0"	"1"	"6"	"4"	"0"	"0"	"3"	"0"	"6"	"5"	"4"	"1"	"0"	"0"	"7"	"1"	"1"	"0"	"3"	"0"	"0"	"3"	"10"	"3"	"1"	"0"	"4"	"15"	"0"	"0"	"0"	"1"	"9"	"1"	"0"	"0"	"3"	"1"	"0"	"1"	"1"	"1"	"0"	"0"	"1"	"709"	"73"	"1267"	"19"	"146"	"67"	"3267"	"0"	"1"	"2056"	"1139"	"44"	"75"	"4764"	"92"	"2046"	"805"	"1138"	"1630"	"673"	"127"	"807"	"45"	"1025"	"708"	"1409"	"326"	"323"	"95"	"2836"	"774"	"213"	"125"	"113"	"44"	"68"	"749"	"373"	"7190"	"0"	"0"	"3"	"9614"	"41"	"16"	"200"	"322"	"593"	"6"	"6"	"4"	"320"	"256"	"1336"	"293"	"255"	"143"	"26"	"3063"	"50"	"5"	"25"	"233"	"38"	"1788"	"197"	"33"	"205"	"27"	"585"	"9"	"235"	"403"	"3369"	"152"	"606"	"1328"	"224"	"438"	"363"	"1023"	"36063"	"4592"	"830"	"14"	"527"	"36"	"192"	"222"	"4385"	"572"	"895"	"3467"	"192"	"387"	"514"	"808"	"636"	"552"	"1010"	"54"	"1154"	"161"	"233"	"87"	"353"	"111"	"2825"	"49351"	"1143"	"200"	"1046"	"111"	"102"	"6080"	"133"	"4"	"95973"	"664"	"1164"	"967"	"577"	"614"	"7344"	"27"	"3566"	"135"	"6"	"178"	"584"	"623"	"50"	"165"	"673"	"2"	"671"	"1467"	"5970"	"1731"	"146"	"1260"	"572"	"1774"	"8240"	"7521"	"1423"	"5960"	"6828"	"215"	"71"	"2627"	"682"	"328"	"174"	"4344"	"229"	"602"	"461"	"504"	"792"	"487"	"3319"	"7"	"897"	"469"	"428"	"2976"	"159"	"2085"	"947"	"804"	"2351"	"3005"	"387"	"715"	"1958"	"421"	"117"	"276"	"175"	"1485"	"661"	"432"	"574"	"2964"	"108"	"316"	"168"	"27"	"77"	"840"	"3860"	"748"	"1295"	"40"	"74"	"594"	"246"	"1095"	"243"	"202"	"221"	"4"	"184"	"678"	"733"	"12"	"2311"	"88"	"624"	"104"	"878"	"1035"	"626"	"510"	"2108"	"1335"	"3773"	"221"	"11"	"160"	"371"	"1"	"1"	"1"	"6"	"0"	"1"	"13"	"5"	"4"	"48"	"52"	"39"	"2899"	"151"	"718"	"1382"	"246"	"10672"	"18"	"563"	"729"	"2833"	"143"	"3"	"415"	"55"	"1097"	"1463"	"104"	"0"	"28"	"24"	"935"	"272"	"128"	"568"	"346"	"54"	"127"	"1560"	"269"	"95"	"919"	"1503"	"260"	"528"	"26"	"322"	"1410"	"1531"	"1912"	"8"	"1252"	"13"	"9"	"611"	"1"	"0"	"134"	"72"	"124"	"38"	"174"	"23"	"3"	"129"	"1616"	"177"	"291"	"615"	"668"	"1308"	"3694"	"142"	"63"	"2804"	"259"	"84"	"731"	"565"	"2352"	"1746"	"519"	"47"	"117"	"1972"	"14538"	"2"	"212"	"366"	"540"	"203"	"516"	"6"	"54"	"966"	"0"	"9"	"0"	"0"	"1"	"0"	"1"	"1"	"2"	"3"	"0"	"0"	"5"	"0"	"0"	"3"	"3"	"6"	"0"	"0"	"28"	"1"	"2"	"0"	"16"	"0"	"847"	"100"	"142"	"115"	"266"	"89"	"266"	"376"	"0"	"691"	"236"	"79"	"292"	"2267"	"157"	"4"	"337"	"2789"	"83"	"17"	"47"	"187"	"36"	"182"	"94"	"39"	"160"	"111"	"87"	"680"	"289"	"382"	"327"	"6859"	"448"	"251"	"2726"	"324"	"17"	"174"	"14050"	"264"	"1570"	"974"	"56"	"799"	"516"	"7"	"2"	"43"	"58"	"687"	"2"	"2159"	"14"	"1"	"4032"	"318"	"1014"	"460"	"97"	"1238"	"10"	"809"	"31"	"32"	"703"	"0"	"2"	"0"	"208"	"99"	"372"	"0"	"10"	"210"	"208"	"174"	"595"	"121"	"1370"	"170"	"4"	"47"	"0"	"0"	"16"	"1629"	"40"	"621"	"1096"	"3523"	"2450"	"251"	"302"	"106"	"145"	"0"	"2"	"43"	"136"	"783"	"1069"	"247"	"728"	"417"	"0"	"102"	"1"	"9"	"0"	"197"	"166"	"520"	"234"	"1152"	"1963"	"239"	"1201"	"486"	"672"	"209"	"283"	"531"	"297"	"1186"	"18"	"33"	"714"	"15"	"166"	"720"	"59"	"212"	"25"	"214"	"416"	"6169"	"1412"	"1120"	"1597"	"5"	"142"	"516"	"141"	"286"	"269"	"77"	"110"	"131"	"121"	"1235"	"8"	"14"	"1"	"16"	"0"	"0"	"34"	"19"	"158"	"5182"	"541"	"1461"	"692"	"193"	"877"	"1452"	"1355"	"347"	"1082"	"0"	"0"	"3"	"2303"	"3180"	"971"	"751"	"537"	"77"	"6"	"26"	"1821"	"40"	"1120"	"74"	"16"	"908"	"933"	"264"	"161"	"225"	"1"	"469"	"6"	"610"	"114"	"383"	"466"	"345"	"226"	"385"	"79"	"1451"	"80"	"97"	"295"	"617"	"320"	"245"	"195"	"98"	"72"	"136"	"107"	"219"	"101"	"876"	"187"	"107"	"1078"	"5934"	"161"	"617"	"440"	"3077"	"549"	"7"	"967"	"9933"	"2421"	"1420"	"8"	"64"	"5065"	"107"	"217"	"654"	"1823"	"55"	"445"	"1243"	"3039"	"163"	"178"	"192"	"2142"	"11"	"30"	"33"	"14"	"7"	"5"	"178"	"870"	"12"	"0"	"0"	"6"	"54"	"124"	"248"	"20"	"1182"	"640"	"1146"	"138"	"1166"	"4127"	"48"	"19"	"18"	"2238"	"11"	"1"	"279"	"112"	"7244"	"1163"	"621"	"8"	"1"	"2"	"11"	"0"	"461"	"987"	"600"	"1692"	"303"	"2"	"555"	"26"	"2595"	"1"	"37"	"37"	"135"	"175"	"48"	"638"	"59"	"375"	"7"	"1192"	"353"	"775"	"605"	"0"	"125"	"499"	"1614"	"1761"	"2001"	"5056"	"1543"	"1255"	"544"	"1209"	"377"	"1199"	"115"	"699"	"2167"	"6967"	"0"	"0"	"54"	"906"	"122"	"770"	"1797"	"14297"	"265"	"379"	"49"	"91"	"18"	"101"	"252"	"9129"	"3863"	"7257"	"9847"	"7190"	"4262"	"1108"	"259"	"182"	"80"	"133"	"1"	"0"	"1824"	"5771"	"194"	"1976"	"210"	"27"	"5"	"127"	"8"	"1"	"0"	"1"	"3"	"11"	"538"	"509"	"365"	"173"	"2974"	"1180"	"336"	"324"	"1"	"0"	"510"	"745"	"1"	"0"	"2"	"988"	"25"	"8"	"11"	"20"	"1321"	"167"	"1199"	"5"	"233"	"337"	"3742"	"200"	"152"	"180"	"148"	"1997"	"1401"	"5351"	"21"	"864"	"25"	"1918"	"9"	"228"	"81"	"180"	"126"	"994"	"873"	"1"	"56"	"416"	"3"	"4078"	"1093"	"11"	"19"	"117"	"17"	"74"	"1017"	"37223"	"67"	"3"	"1"	"15"	"177"	"3193"	"1178"	"0"	"6"	"102"	"801"	"433"	"36"	"3761"	"43"	"371"	"1266"	"126"	"1627"	"1"	"1"	"0"	"582"	"74"	"182"	"557"	"38"	"184"	"1601"	"724"	"0"	"31"	"2150"	"4849"	"31"	"150"	"164"	"418"	"924"	"1164"	"488"	"4"	"631"	"946"	"980"	"5"	"131"	"8"	"68"	"745"	"80"	"0"	"461"	"805"	"106"	"13"	"1603"	"309"	"107"	"4"	"41"	"1497"	"2"	"155"	"219"	"210"	"170"	"40"	"1"	"66"	"1"	"0"	"69"	"0"	"93"	"41"	"293"	"1"	"74"	"203"	"565"	"657"	"1126"	"948"	"214"	"1542"	"732"	"43"	"580"	"634"	"42"	"22"	"158"	"61"	"84"	"17263"	"29"	"8"	"1386"	"838"	"929"	"881"	"643"	"2051"	"1867"	"1295"	"182"	"80"	"32"	"10"	"0"	"66"	"51"	"203"	"4"	"32"	"22"	"4900"	"7"	"132"	"794"	"486"	"26"	"214"	"202"	"60"	"96"	"45"	"45"	"1367"	"32"	"252"	"95"	"220"	"0"	"316"	"95"	"110"	"101"	"258"	"1005"	"636"	"607"	"212"	"97"	"197"	"23"	"53"	"195"	"303"	"3"	"60"	"157"	"376"	"8446"	"1695"	"0"	"2295"	"1107"	"30"	"62"	"4215"	"0"	"1615"	"1043"	"1754"	"67"	"1241"	"0"	"1"	"0"	"6"	"0"	"1"	"24"	"236"	"1"	"157"	"456"	"378"	"51"	"49"	"0"	"46"	"63"	"83"	"902"	"4685"	"79"	"831"	"99"	"36"	"0"	"195"	"3"	"291"	"2"	"266"	"208"	"1"	"71"	"73"	"2"	"5"	"11301"	"617"	"476"	"1643"	"56"	"2"	"0"	"98"	"601"	"6"	"5"	"260"	"58"	"154"	"10"	"0"	"36"	"2"	"26"	"0"	"64"	"50"	"57"	"11"	"1879"	"128"	"1167"	"66"	"12"	"90"	"219"	"7279"	"46"	"43"	"185"	"610"	"661"	"16"	"24"	"93"	"151"	"1"	"11"	"16"	"890"	"0"	"10"	"163"	"666"	"521"	"793"	"140"	"190"	"14"	"2"	"486"	"488"	"167"	"1347"	"409"	"1096"	"20741"	"3547"	"3977"	"2470"	"1040"	"58"	"2281"	"4051"	"70"	"265"	"260"	"59"	"69"	"0"	"256"	"2"	"5"	"1"	"1"	"179"	"3"	"130"	"3"	"79"	"50"	"13"	"0"	"4"	"26"	"4"	"165"	"9"	"29"	"36"	"120"	"7"	"154"	"39"	"11"	"239"	"6"	"0"	"13"	"20"	"2"	"343"	"380"	"442"	"346"	"1429"	"926"	"4065"	"3"	"6"	"15"	"95"	"11"	"135"	"6"	"230"	"22"	"162"	"2"	"0"	"56"	"60"	"4"	"3"	"3"	"103"	"50"	"6"	"95"	"0"	"211"	"28"	"57"	"421"	"17"	"26"	"3"	"10"	"13"	"14"	"237"	"7"	"69"	"1659"	"94"	"20"	"13151"	"217"	"813"	"52"	"588"	"60"	"3"	"2"	"3"	"235"	"444"	"1021"	"36"	"3"	"13"	"50"	"14"	"5409"	"271"	"5"	"24"	"31"	"154"	"10"	"92"	"209"	"2"	"6"	"67"	"74"	"9"	"99"	"3"	"41"	"2"	"5"	"9"	"78"	"43"	"1"	"15"	"0"	"78"	"171"	"34660"	"13"	"320"	"7"	"2"	"121"	"115"	"156"	"58"	"228"	"206"	"139"	"1"	"231"	"2"	"102"	"1"	"6"	"1"	"4"	"3"	"24"	"5513"	"111"	"370"	"15"	"1892"	"156"	"9"	"35"	"233"	"81"	"331"	"12"	"3"	"22"	"0"	"52"	"16"	"49"	"1"	"0"	"7"	"19"	"5"	"1914"	"3110"	"1066"	"13"	"1476"	"977"	"1690"	"172"	"107"	"63"	"17"	"101"	"18718"	"0"	"39"	"191"	"60"	"305"	"108"	"1071"	"1351"	"847"	"3170"	"982"	"2"	"15"	"0"	"0"	"0"	"0"	"0"	"0"	"11"	"4"	"329"	"857"	"2942"	"94"	"2"	"339"	"1117"	"186"	"95"	"51"	"111"	"521"	"1"	"0"	"1"	"1240"	"69"	"0"	"719"	"473"	"677"	"507"	"55"	"461"	"3361"	"20"	"15"	"849"	"15"	"156"	"58"	"43"	"109"	"3"	"29"	"22"	"19"	"13"	"11"	"10"	"1"	"117"	"18"	"4"	"210"	"18"	"12"	"34"	"1"	"20"	"129"	"31"	"2492"	"738"	"2420"	"424"	"151"	"504"	"2"	"0"	"4"	"19"	"41"	"1"	"10"	"41"	"17"	"3"	"49"	"10321"	"0"	"278"	"1143"	"105"	"1237"	"370"	"57"	"81"	"459"	"470"	"4"	"70"	"1136"	"309"	"255"	"157"	"290"	"842"	"222"	"237"	"127"	"376"	"356"	"667"	"106"	"1346"	"498"	"89"	"4998"	"319"	"182"	"161"	"222"	"495"	"211"	"32"	"0"	"0"	"471"	"328"	"135"	"5"	"379"	"15831"	"769"	"10"	"148"	"1"	"4"	"105"	"59"	"5"	"8808"	"15"	"60"	"187"	"274"	"195"	"173"	"1383"	"464"	"1226"	"786"	"544"	"1954"	"4"	"7"	"300"	"458"	"37"	"86"	"59"	"23"	"2478"	"141"	"152"	"246"	"155"	"1034"	"606"	"837"	"216"	"1368"	"0"	"2034"	"3"	"0"	"190"	"1542"	"300"	"0"	"902"	"424"	"1683"	"1"	"1"	"99"	"10"	"1"	"166"	"133"	"0"	"116"	"219"	"766"	"229"	"1"	"687"	"89"	"2098"	"912"	"700"	"23"	"434"	"923"	"66"	"297"	"2139"	"129"	"19"	"630"	"343"	"266"	"432"	"65"	"404"	"157"	"52"	"38"	"29"	"408"	"6"	"30"	"1303"	"148"	"642"	"15"	"879"	"2263"	"417"	"86"	"10"	"1"	"129"	"206"	"737"	"507"	"5824"	"176"	"136"	"332"	"91"	"68"	"19"	"60"	"8"	"165"	"3274"	"75"	"3"	"432"	"62"	"253"	"656"	"610"	"211"	"109"	"217"	"81"	"1102"	"4"	"0"	"2"	"375"	"1113"	"247"	"129"	"380"	"442"	"1057"	"1541"	"4"	"249"	"106"	"410"	"541"	"21"	"11"	"147"	"3936"	"557"	"1110"	"174"	"327"	"1124"	"438"	"195"	"272"	"580"	"23"	"10"	"3836"	"1024"	"674"	"337"	"165"	"206"	"2001"	"161"	"278"	"541"	"350"	"125"	"202"	"974"	"134"	"9518"	"170"	"618"	"1178"	"215"	"4"	"6407"	"1517"	"404"	"3243"	"8"	"176"	"1897"	"61"	"363"	"85"	"137"	"896"	"9"	"873"	"826"	"186"	"12"	"128"	"154"	"172"	"266"	"12"	"142"	"218"	"178"	"3"	"230"	"1411"	"416"	"392"	"114"	"118"	"331"	"305"	"19"	"21"	"174"	"53"	"442"	"344"	"96"	"73"	"796"	"42"	"90"	"1124"	"251"	"669"	"179"	"200"	"1193"	"56"	"8"	"291"	"535"	"639"	"123"	"61"	"419"	"5"	"65"	"288"	"503"	"1231"	"49"	"1273"	"645"	"1192"	"1059"	"218"	"30"	"781"	"397"	"164"	"865"	"1"	"362"	"863"	"149"	"128"	"918"	"12"	"176"	"480"	"66"	"314"	"749"	"213"	"976"	"3569"	"526"	"323"	"172"	"32"	"241"	"85"	"75"	"314"	"3139"	"729"	"213"	"2971"	"2"	"613"	"429"	"134"	"2"	"0"	"102"	"39"	"210"	"136"	"201"	"1117"	"5"	"15"	"469"	"53"	"122"	"220"	"155"	"1"	"475"	"37"	"345"	"201"	"1098"	"945"	"2718"	"1145"	"194"	"172"	"6948"	"441"	"9"	"121"	"719"	"447"	"227"	"259"	"220"	"123"	"417"	"646"	"133"	"0"	"1449"	"2070"	"102"	"27"	"500"	"6"	"10"	"11"	"1774"	"15"	"0"	"1"	"1602"	"28648"	"8657"	"1013"	"70"	"1"	"41"	"3984"	"118"	"670"	"49"	"1040"	"351"	"402"	"195"	"865"	"0"	"387"	"397"	"121"	"266"	"1073"	"210"	"1075"	"2494"	"166"	"1769"	"1048"	"2628"	"154"	"217"	"486"	"1302"	"1187"	"318"	"2"	"24"	"527"	"17"	"690"	"92"	"2213"	"734"	"576"	"1793"	"277"	"174"	"110"	"807"	"170"	"139"	"99"	"2436"	"485"	"113"	"345"	"433"	"33"	"169"	"237"	"65"	"2"	"1"	"1390"	"74"	"602"	"206"	"116"	"2146"	"269"	"2"	"2136"	"81"	"168"	"284"	"390"	"979"	"0"	"153"	"77"	"141"	"100"	"19"	"208"	"539"	"254"	"129"	"130"	"68"	"244"	"236"	"273"	"1097"	"760"	"234"	"1"	"239"	"2447"	"1798"	"43"	"6"	"67"	"632"	"64"	"1784"	"56"	"1962"	"106"	"286"	"54"	"594"	"2068"	"972"	"757"	"3174"	"968"	"377"	"1"	"24"	"5"	"12"	"231"	"82"	"14"	"61"	"1"	"4"	"59"	"25"	"25"	"889"	"3"	"30"	"41"	"12"	"0"	"2"	"0"	"1"	"4"	"0"	"76"	"5"	"0"	"916"	"52"	"44"	"0"	"710"	"99"	"0"	"2"	"0"	"50"	"0"	"134"	"16"	"3279"	"3"	"12"	"2"	"17"	"3"	"560"	"83"	"0"	"1"	"0"	"120"	"15"	"42"	"4"	"22"	"2"	"8"	"59"	"197"	"637"	"32"	"19"	"54"	"4"	"56"	"5"	"58"	"14"	"46"	"1"	"39"	"8"	"1"	"67"	"16"	"256"	"30"	"11"	"22"	"35"	"47"	"0"	"77"	"28"	"79"	"0"	"3"	"5"	"4164"	"6206"	"2"	"0"	"1007"	"5824"	"1521"	"184"	"970"	"302"	"701"	"107"	"143"	"294"	"78"	"29"	"35"	"21"	"1"	"26"	"8"	"87"	"1"	"43"	"67"	"15"	"17"	"65"	"39"	"3"	"1"	"66"	"1190"	"76"	"49"	"4"	"0"	"1"	"1"	"17"	"23"	"4"	"13"	"737"	"266"	"35"	"33"	"267"	"17"	"91"	"395"	"215"	"567"	"1192"	"6"	"12"	"12"	"68"	"976"	"1"	"0"	"1"	"17"	"70"	"22"	"55"	"400"	"133"	"71"	"0"	"15"	"630"	"43"	"18"	"19"	"1"	"460"	"43"	"1"	"1"	"1"	"43"	"2920"	"293"	"1068"	"43"	"7"	"535"	"1185"	"135"	"83"	"205"	"25"	"382"	"0"	"2"	"16"	"117"	"21"	"10"	"13"	"1"	"303"	"11"	"0"	"1"	"0"	"0"	"187"	"167"	"423"	"262"	"26"	"12"	"23"	"5"	"15"	"6"	"32"	"616"	"4"	"2183"	"295"	"1658"	"1352"	"577"	"85"	"14"	"1135"	"2"	"1"	"560"	"151"	"17"	"1164"	"361"	"1787"	"27"	"56"	"68"	"1818"	"437"	"0"	"723"	"266"	"1382"	"79"	"567"	"9"	"128"	"597"	"68"	"5"	"463"	"198"	"89"	"407"	"297"	"13"	"43"	"141"	"3531"	"629"	"906"	"182"	"3"	"158"	"7"	"7"	"53"	"20"	"1"	"29"	"0"	"24"	"1"	"1307"	"7"	"166"	"252"	"83"	"5290"	"24"	"219"	"1698"	"6810"	"451"	"55"	"878"	"253"	"232"	"1"	"846"	"99"	"17"	"30"	"38"	"210"	"97"	"7"	"15"	"10"	"184"	"2"	"48"	"737"	"16"	"189"	"8"	"34"	"3"	"5"	"3652"	"125"	"31"	"0"	"6"	"1"	"15"	"3"	"63"	"22"	"8"	"8"	"0"	"27"	"15"	"8"	"2"	"12"	"17"	"0"	"0"	"4"	"3"	"0"	"182"	"26"	"46"	"698"	"223"	"1"	"43"	"1"	"51"	"5"	"41"	"43"	"327"	"0"	"28"	"9"	"71"	"38"	"59"	"25"	"19"	"1"	"17"	"0"	"79"	"0"	"1"	"189"	"148"	"3"	"17"	"9"	"4"	"5"	"273"	"10"	"30"	"3"	"50"	"2"	"54"	"22"	"32"	"94"	"41"	"11"	"1"	"0"	"5"	"6"	"152"	"22"	"3"	"0"	"1"	"18"	"23"	"3"	"7"	"20043"	"3156"	"1174"	"1442"	"699"	"3418"	"1011"	"5"	"1"	"26"	"296"	"411"	"1"	"40"	"205"	"1"	"19"	"180"	"14"	"13"	"349"	"35"	"34"	"28"	"0"	"33"	"17"	"33"	"17"	"443"	"199"	"0"	"0"	"1"	"0"	"19"	"12"	"7"	"1"	"64"	"54"	"3"	"118"	"2307"	"1335"	"43"	"442"	"19"	"35"	"23"	"319"	"14"	"9"	"1"	"8"	"4"	"1"	"985"	"588"	"1"	"0"	"58"	"4"	"3"	"470"	"3394"	"44"	"20"	"49"	"228"	"13"	"1"	"5"	"1"	"25"	"0"	"177"	"3053"	"329"	"58764"	"8"	"0"	"72"	"0"	"12"	"20"	"52"	"19"	"35"	"140"	"1953"	"6"	"49"	"51"	"458"	"0"	"4"	"1"	"8"	"1"	"5"	"27"	"26"	"6"	"6"	"6"	"55"	"103"	"13"	"52"	"76"	"23"	"22"	"57"	"4"	"140"	"1126"	"152"	"207"	"202"	"1600"	"952"	"0"	"20"	"12"	"20"	"11"	"8"	"25"	"201"	"2"	"798"	"96"	"10"	"5"	"60"	"2"	"548"	"0"	"4"	"20"	"2"	"28"	"3"	"33"	"20"	"13"	"51"	"2"	"33"	"16"	"7"	"1"	"12"	"37"	"139"	"0"	"7"	"27"	"0"	"15"	"687"	"1747"	"58"	"4"	"7"	"127"	"14"	"0"	"8"	"12"	"0"	"2"	"17"	"1"	"9"	"1"	"25"	"8"	"12"	"28"	"0"	"22"	"3"	"16"	"2"	"4"	"0"	"1"	"1"	"23"	"13"	"10"	"1735"	"817"	"0"	"128"	"0"	"2"	"13"	"6"	"8"	"0"	"11"	"0"	"369"	"834"	"0"	"137"	"0"	"37"	"1215"	"2"	"38"	"7"	"27"	"41"	"1"	"4"	"2"	"8"	"19"	"0"	"0"	"1270"	"6"	"1"	"15"	"5"	"23"	"1131"	"3"	"12"	"2043"	"2067"	"736"	"436"	"107"	"5"	"70"	"15"	"13"	"86"	"23"	"0"	"0"	"2"	"2"	"0"	"4"	"3"	"7"	"4"	"2"	"8"	"13"	"118"	"535"	"8"	"11"	"17"	"50"	"70"	"86"	"277"	"0"	"45"	"10983"	"106"	"43"	"847"	"9"	"4"	"5"	"561"	"0"	"45"	"8"	"1"	"44"	"7"	"26"	"34"	"7"	"222"	"17"	"1"	"0"	"15"	"1"	"2"	"10"	"1"	"12"	"8"	"2"	"7"	"15"	"12"	"2293"	"30"	"35"	"8"	"123"	"3"	"1061"	"18"	"25"	"3"	"2"	"14"	"780"	"320"	"13"	"46"	"51"	"100"	"1"	"757"	"13"	"1"	"604"	"8"	"0"	"1"	"2"	"28"	"0"	"3"	"36"	"38"	"11"	"14"	"20"	"0"	"2"	"16"	"15"	"28"	"0"	"19"	"2"	"9"	"2"	"11"	"0"	"7"	"2"	"0"	"593"	"15"	"493"	"873"	"381"	"14"	"1299"	"144"	"540"	"22"	"138"	"179"	"542"	"1228"	"184"	"1198"	"0"	"1"	"1"	"16"	"1"	"15"	"5"	"7"	"32"	"14"	"3"	"50"	"20"	"87"	"3"	"123"	"2124"	"2033"	"8645"	"138"	"69"	"681"	"465"	"779"	"300"	"513"	"130"	"659"	"595"	"0"	"295"	"23925"	"331"	"2"	"3"	"5"	"0"	"13"	"14"	"53"	"5"	"10"	"0"	"17"	"20"	"1"	"25"	"0"	"1"	"2"	"9"	"1"	"6"	"4"	"2"	"33"	"345"	"1"	"17"	"27"	"12"	"3"	"62"	"71"	"57"	"3395"	"4"	"26"	"9"	"3"	"37"	"32"	"5"	"45"	"1"	"14"	"71"	"5"	"11"	"36"	"1"	"26"	"27"	"52"	"9"	"5"	"30"	"467"	"32"	"353"	"10"	"11"	"49"	"10"	"0"	"0"	"35"	"19"	"19"	"24"	"3"	"2"	"38"	"2753"	"19"	"290"	"5"	"3"	"10"	"2"	"0"	"8"	"2"	"2"	"3"	"3"	"2"	"34"	"249"	"19"	"2"	"1"	"0"	"5771"	"3"	"9"	"1"	"7"	"17"	"1221"	"0"	"3"	"12"	"2042"	"1991"	"0"	"6"	"21"	"13"	"17"	"22"	"1"	"24"	"20"	"99"	"0"	"7"	"75"	"1427"	"0"	"708"	"8"	"7"	"2"	"9"	"32"	"12"	"56"	"4"	"3"	"20"	"301"	"336"	"341"	"7"	"172"	"33"	"5"	"23"	"2"	"0"	"110"	"21"	"1"	"12"	"0"	"187"	"53"	"10"	"106"	"0"	"342"	"10"	"192"	"298"	"749"	"133"	"9"	"0"	"0"	"16"	"4"	"3"	"5"	"520"	"908"	"144"	"1369"	"1"	"1"	"11"	"15"	"19"	"3"	"5"	"5"	"1"	"5"	"5"	"1"	"0"	"0"	"1"	"3"	"797"	"5"	"0"	"10"	"6"	"2"	"2"	"2"	"13"	"1"	"1"	"4"	"35"	"2"	"4"	"1"	"9"	"9"	"20"	"0"	"2"	"28"	"8"	"30"	"32"	"9"	"0"	"2"	"5"	"17"	"29"	"9"	"0"	"1"	"2"	"40"	"3"	"46"	"3"	"2"	"49"	"10"	"6"	"0"	"0"	"15"	"1"	"9"	"2"	"40"	"23"	"0"	"0"	"3"	"4"	"8"	"2"	"2"	"1"	"12"	"7"	"3"	"3"	"17"	"14"	"25"	"0"	"2"	"0"	"4"	"3"	"1"	"86"	"0"	"7"	"1"	"1"	"3697"	"2"	"2"	"1"	"1"	"1"	"16"	"8"	"7"	"3"	"3"	"4"	"4"	"63"	"1"	"1"	"1"	"2"	"1"	"28"	"15"	"17"	"27"	"0"	"90"	"15"	"24"	"15"	"7"	"1"	"2"	"11"	"2"	"19"	"4"	"1"	"2"	"6"	"19"	"32"	"12"	"242"	"1059"	"720"	"57"	"7"	"23"	"25"	"19"	"2"	"3"	"2"	"27"	"1"	"3"	"4"	"0"	"3"	"0"	"5"	"23"	"4"	"4"	"31"	"4"	"2"	"3"	"47"	"3"	"3"	"1"	"11"	"4"	"18"	"1"	"1"	"43"	"2"	"5"	"16"	"3"	"75"	"11"	"1"	"23"	"0"	"1"	"7"	"3"	"3"	"2"	"1"	"6"	"45"	"0"	"0"	"1"	"0"	"5"	"0"	"2"	"3"	"2"	"0"	"2"	"1"	"0"	"2"	"14"	"29"	"2"	"5"	"17"	"16"	"8"	"6"	"1"	"1"	"2"	"0"	"34"	"1"	"0"	"2"	"2"	"2"	"1"	"0"	"4"	"44"	"0"	"0"	"20"	"6"	"12"	"1"	"4"	"7"	"9"	"31"	"12"	"1"	"6"	"1"	"1"	"7"	"0"	"0"	"6"	"5"	"0"	"8"	"4"	"49"	"12"	"2"	"8"	"8"	"0"	"13"	"2"	"5"	"16"	"26"	"1"	"4"	"3"	"0"	"1"	"12"	"0"	"13"	"0"	"2"	"0"	"2"	"1"	"8"	"18"	"1"	"0"	"3"	"4"	"2"	"13"	"3"	"4"	"1954"	"13"	"15"	"12"	"3"	"1"	"5"	"1"	"8"	"6"	"0"	"17"	"8"	"6"	"0"	"1"	"1"	"1"	"6"	"0"	"33"	"18"	"528"	"2"	"15"	"4"	"45"	"3"	"6"	"0"	"86"	"284"	"0"	"111"	"12"	"9"	"21"	"3"	"84"	"0"	"2"	"1"	"1"	"1"	"1541"	"5031"	"6"	"6"	"2"	"1"	"1"	"2"	"2798"	"5"	"1137"	"8"	"3"	"32"	"29"	"101"	"0"	"3"	"5"	"0"	"2"	"2568"	"7"	"49"	"2"	"0"	"0"	"4"	"2"	"4"	"0"	"13"	"0"	"8"	"0"	"0"	"2"	"1"	"8"	"2"	"6"	"12"	"100"	"2"	"29"	"2"	"4"	"1"	"38"	"3"	"4"	"3"	"2"	"0"	"23"	"575"	"3385"	"2"	"31"	"1"	"17"	"8"	"1"	"12"	"0"	"421"	"6632"	"1"	"28"	"16"	"25"	"73"	"6"	"57"	"31"	"46"	"160"	"506"	"2"	"474"	"4"	"5"	"2"	"221"	"46"	"6"	"62"	"0"	"12"	"9"	"0"	"4"	"3"	"0"	"11"	"87"	"26"	"19"	"2"	"2"	"1"	"15"	"6"	"1"	"5"	"7"	"0"	"16"	"3"	"1"	"2"	"18"	"4"	"2"	"25"	"12"	"5"	"1"	"0"	"2"	"3"	"3"	"0"	"495"	"26"	"3"	"4"	"0"	"1"	"0"	"4"	"27"	"29"	"3"	"14"	"5"	"11"	"6"	"2"	"28"	"10"	"48"	"8"	"4"	"28"	"3"	"9"	"3"	"26"	"9"	"28"	"35"	"530"	"1"	"38"	"17"	"33"	"16"	"2"	"3"	"1"	"0"	"12"	"4"	"6"	"6"	"0"	"13"	"14"	"17"	"22"	"2"	"2"	"37"	"7"	"0"	"3"	"10"	"3"	"6"	"32"	"20"	"0"	"13"	"17"	"35"	"1"	"2"	"0"	"0"	"728"	"1"	"0"	"0"	"15"	"6"	"5"	"0"	"1151"	"255"	"11"	"5"	"1"	"0"	"20"	"6"	"2"	"0"	"7"	"18"	"5"	"8"	"42"	"4"	"6"	"0"	"62"	"0"	"0"	"5"	"43"	"21"	"17"	"161"	"465"	"24"	"13"	"0"	"0"	"456"	"0"	"55"	"0"	"2"	"1"	"1"	"6"	"170"	"32"	"167"	"2"	"1257"	"4"	"142"	"921"	"19"	"5"	"1"	"6"	"1"	"32"	"3"	"2"	"27"	"53"	"0"	"4"	"28"	"18"	"6"	"0"	"5"	"3"	"0"	"6"	"0"	"37"	"0"	"21"	"33"	"561"	"4587"	"2838"	"2"	"4"	"1074"	"16"	"3"	"471"	"599"	"0"	"95"	"29"	"74"	"5"	"17"	"41"	"16"	"332"	"46"	"90"	"93"	"1"	"920"	"222"	"1196"	"282"	"29"	"469"	"2"	"1930"	"11"	"0"	"788"	"676"	"0"	"179"	"1669"	"0"	"6"	"0"	"17"	"303"	"6194"	"33"	"5"	"81"	"5"	"67"	"382"	"533"	"0"	"0"	"3"	"765"	"864"	"192"	"1535"	"0"	"0"	"1"	"312"	"31"	"31"	"4"	"12"	"6"	"95"	"15"	"17"	"2"	"25853"	"3"	"3"	"14"	"2"	"24"	"22"	"21"	"1"	"35"	"11"	"4"	"3"	"11"	"5"	"12"	"3"	"1"	"0"	"2"	"1"	"1"	"3"	"3"	"3"	"0"	"21"	"18"	"8"	"90"	"43"	"29"	"3"	"32"	"1"	"3"	"3"	"450"	"185"	"337"	"355"	"395"	"298"	"756"	"371"	"313"	"0"	"35"	"2"	"0"	"9"	"31"	"0"	"7"	"21"	"31"	"1"	"19"	"10"	"4"	"16"	"4"	"13"	"22"	"6868"	"7"	"1"	"8"	"3"	"41"	"73"	"21"	"0"	"6"	"105"	"428"	"61"	"899"	"8315"	"714"	"490"	"60"	"54"	"131"	"140"	"8"	"8"	"6"	"3"	"64"	"4"	"10"	"6"	"1"	"9"	"14"	"3"	"2"	"8"	"22"	"4"	"36"	"29"	"7"	"1"	"2"	"90"	"25"	"42"	"2026"	"227"	"1431"	"7"	"22"	"8"	"385"	"3"	"74"	"37"	"26"	"11"	"0"	"2"	"8"	"8"	"3"	"12"	"9"	"1"	"11"	"17"	"63"	"18"	"26"	"48"	"12"	"4"	"66"	"4"	"2"	"3"	"2"	"4"	"23"	"668"	"3"	"0"	"0"	"8"	"0"	"1"	"4"	"0"	"6"	"1"	"19"	"0"	"1"	"2"	"1"	"16"	"15"	"20"	"1"	"3"	"10"	"7"	"22"	"4"	"23"	"3"	"5"	"7"	"3"	"5"	"12"	"6"	"2"	"0"	"6"	"6"	"0"	"4"	"24"	"0"	"1"	"3"	"4"	"7"	"0"	"709"	"0"	"1"	"8"	"3"	"8"	"0"	"0"	"1"	"0"	"2"	"3"	"1"	"8"	"19"	"3"	"16"	"4"	"4"	"0"	"0"	"24"	"5"	"14"	"3"	"42"	"12"	"12"	"1"	"2"	"3"	"4"	"1"	"0"	"16"	"5"	"76"	"4"	"18"	"3"	"8"	"11"	"12"	"1"	"1"	"1"	"1"	"3"	"8"	"18"	"16"	"7"	"121"	"10"	"51"	"0"	"10"	"4"	"0"	"2"	"4"	"2"	"2"	"1"	"2"	"10"	"212"	"335"	"1585"	"15"	"2"	"0"	"19"	"12"	"3"	"11"	"18"	"0"	"2"	"0"	"3"	"8"	"69"	"10"	"2"	"2"	"2"	"22"	"26"	"21"	"0"	"3"	"27"	"6"	"7"	"5"	"0"	"5"	"5"	"12"	"1"	"110"	"57"	"2"	"2"	"5"	"88"	"3"	"1"	"1"	"14"	"4"	"36"	"2"	"0"	"12"	"17"	"5"	"7"	"21"	"13"	"101"	"30"	"12"	"12"	"14"	"4"	"20"	"22"	"37"	"1"	"0"	"0"	"0"	"0"	"0"	"1"	"0"	"1"	"1199"	"3762"	"1"	"6"	"2"	"1"	"0"	"5"	"0"	"1"	"2"	"0"	"0"	"0"	"2"	"0"	"8"	"3"	"1"	"10"	"16"	"0"	"15"	"4"	"2"	"0"	"0"	"2"	"122"	"8"	"2"	"0"	"1836"	"3"	"17"	"12"	"4"	"6"	"9"	"17"	"8"	"21"	"0"	"0"	"9"	"0"	"1"	"0"	"1"	"10"	"0"	"0"	"0"	"39"	"0"	"0"	"0"	"0"	"0"	"0"	"4"	"0"	"1"	"0"	"41"	"0"	"7"	"8"	"2"	"6"	"4"	"3"	"0"	"0"	"0"	"0"	"4"	"5"	"1"	"22"	"5"	"2"	"0"	"18"	"0"	"0"	"0"	"1"	"4"	"1"	"2"	"94"	"11"	"4"	"5"	"0"	"1"	"3"	"3"	"4"	"35"	"10"	"1"	"2"	"12"	"24"	"29"	"0"	"1"	"6"	"14"	"1"	"2"	"0"	"47"	"1"	"2"	"4"	"2"	"27"	"6"	"2"	"12"	"38"	"3"	"15"	"2"	"4"	"43"	"8"	"5"	"1"	"10"	"6"	"0"	"1"	"0"	"2"	"2"	"17"	"0"	"15"	"7"	"1"	"245"	"3"	"2"	"1"	"0"	"1"	"2"	"1"	"1"	"1"	"6"	"4"	"0"	"2"	"2"	"1"	"4"	"12"	"3"	"47"	"1"	"0"	"0"	"0"	"2"	"0"	"2"	"21"	"2"	"1"	"153"	"14"	"2"	"2"	"0"	"0"	"0"	"0"	"1"	"1"	"0"	"6"	"30"	"1"	"9"	"0"	"10"	"5"	"7"	"3"	"91"	"38"	"0"	"1"	"1"	"0"	"2"	"9"	"0"	"1"	"0"	"3"	"0"	"0"	"0"	"7"	"5"	"0"	"0"	"8"	"3"	"3"	"16"	"5"	"0"	"0"	"2"	"9"	"3"	"71"	"3"	"5"	"24"	"0"	"4"	"1"	"6198"	"228"	"3"	"7"	"4"	"2"	"1"	"1"	"1"	"12"	"0"	"2"	"5"	"0"	"17"	"0"	"2"	"5"	"14"	"9"	"2"	"0"	"0"	"3"	"1"	"0"	"0"	"0"	"4"	"0"	"0"	"1"	"10"	"0"	"1"	"1"	"0"	"1"	"12"	"1"	"0"	"5"	"4"	"2"	"3"	"0"	"2"	"1"	"1"	"3"	"2"	"0"	"0"	"53"	"11"	"8"	"3"	"1"	"0"	"2"	"6"	"1"	"0"	"16"	"17"	"14"	"3"	"0"	"2"	"14"	"14"	"3"	"842"	"1421"	"1216"	"2116"	"79"	"84"	"283"	"400"	"2346"	"411"	"732"	"271"	"2271"	"1091"	"1182"	"1023"	"834"	"12203"	"2083"	"918"	"11"	"11"	"6842"	"0"	"0"	"0"	"26"	"0"	"25"	"0"	"0"	"0"	"1"	"48"	"227"	"211"	"137"	"723"	"749"	"2787"	"6"	"4"	"6"	"0"	"9"	"10"	"0"	"0"	"0"	"3"	"36"	"0"	"0"	"5"	"0"	"28"	"45"	"0"	"80"	"7"	"13"	"26"	"4"	"67"	"2"	"14"	"10"	"9"	"48"	"0"	"42"	"30"	"6"	"1"	"3"	"5"	"6"	"5"	"3"	"19"	"1"	"498"	"849"	"1507"	"57"	"0"	"12"	"100"	"0"	"0"	"15"	"0"	"0"	"6"	"13"	"0"	"0"	"0"	"8"	"2"	"9"	"4"	"0"	"0"	"86"	"0"	"0"	"0"	"17"	"1"	"4"	"6"	"0"	"0"	"4"	"10"	"65"	"10"	"8"	"0"	"12"	"37"	"4"	"0"	"1"	"21"	"3"	"2"	"0"	"0"	"19"	"3"	"3"	"0"	"5"	"4"	"5"	"3"	"6"	"0"	"3"	"27"	"1"	"33"	"18"	"2"	"1"	"2"	"6"	"63"	"15"	"98"	"8"	"22"	"22"	"12"	"9"	"2"	"5"	"176"	"1"	"0"	"0"	"1"	"2"	"9"	"13"	"11"	"17"	"17"	"0"	"12"	"0"	"0"	"1"	"6"	"0"	"2"	"6"	"19"	"9"	"2"	"14"	"16"	"42"	"82"	"5"	"18"	"38"	"14"	"26"	"255"	"14"	"5"	"5"	"13"	"8"	"6"	"5"	"23"	"5"	"29"	"7"	"39"	"137"	"0"	"13"	"5"	"8"	"7"	"10"	"5"	"1"	"0"	"12"	"3"	"2"	"1"	"51"	"27"	"3"	"237"	"85"	"12"	"27"	"13"	"6"	"0"	"2"	"4"	"0"	"26"	"57"	"0"	"6"	"0"	"9"	"46"	"58"	"22"	"1074"	"3"	"33"	"2"	"8"	"12"	"17"	"18"	"25"	"1004"	"32"	"8"	"12"	"0"	"3"	"77"	"17"	"81"	"50"	"0"	"0"	"15"	"5"	"1"	"0"	"3"	"6"	"10"	"0"	"1"	"1"	"2"	"3449"	"8700"	"32"	"11"	"76"	"10"	"23"	"81"	"16"	"5"	"0"	"0"	"1"	"2"	"0"	"0"	"22"	"12"	"9"	"2"	"0"	"11"	"0"	"1"	"7"	"23"	"3"	"89"	"3"	"0"	"21"	"3"	"29"	"1"	"11"	"15"	"22"	"0"	"4"	"0"	"6"	"1"	"14"	"16"	"2"	"2"	"10"	"0"	"106"	"0"	"16"	"26"	"39"	"8"	"12"	"3"	"21"	"7"	"1"	"12"	"758"	"1066"	"230"	"12"	"82"	"2019"	"31"	"14"	"84"	"16"	"4"	"0"	"8"	"18"	"0"	"7"	"29"	"3"	"2"	"2"	"15"	"6"	"0"	"20"	"0"	"25"	"11"	"40"	"3"	"18"	"812"	"111"	"238"	"2"	"3"	"2548"	"833"	"1110"	"9"	"0"	"0"	"2"	"0"	"0"	"0"	"0"	"0"	"1"	"0"	"0"	"0"	"0"	"0"	"1"	"0"	"2"	"0"	"0"	"0"	"1"	"0"	"0"	"0"	"0"	"0"	"3"	"0"	"0"	"1"	"0"	"1"	"0"	"11696"	"1393"	"357"	"0"	"1"	"3"	"2"	"1"	"0"	"1"	"1"	"11"	"4"	"2"	"4"	"2"	"0"	"6"	"13"	"12"	"3"	"2"	"13"	"6"	"8"	"7"	"0"	"0"	"0"	"0"	"9"	"5"	"0"	"2"	"6"	"9"	"6"	"0"	"1"	"0"	"0"	"7"	"21"	"7"	"21"	"5"	"0"	"6"	"2"	"0"	"2"	"490"	"33"	"4"	"786"	"1140"	"1349"	"63"	"709"	"24"	"33"	"2"	"2"	"10"	"60"	"22"	"6"	"8"	"16"	"22"	"8"	"1"	"2"	"9"	"1138"	"509"	"16390"	"290"	"332"	"735"	"2"	"8"	"0"	"608"	"9"	"65"	"0"	"0"	"295"	"1242"	"6"	"37547"	"17"	"0"	"0"	"0"	"249"	"1492"	"121"	"8"	"44"	"173"	"115"	"342"	"0"	"101"	"1815"	"985"	"9548"	"1185"	"570"	"481"	"743"	"2106"	"6"	"13948"	"1"	"1908"	"1631"	"17"	"658"	"6"	"1311"	"1095"	"4314"	"55"	"185"	"10970"	"3870"	"6"	"1341"	"36"	"3"	"357"	"78"	"52"	"1196"	"5967"	"60"	"526"	"1"	"596"	"111"	"712"	"1220"	"596"	"89"	"1452"	"0"	"1"	"579"	"38"	"1060"	"498"	"8"	"3315"	"26"	"68580"	"158"	"347"	"6363"	"345"	"12"	"481"	"2329"	"555"	"224"	"260"	"1251"	"2932"	"3299"	"0"	"3"	"0"	"0"	"1"	"2"	"0"	"4"	"4"	"6"	"2"	"7"	"444"	"149"	"686"	"55"	"177"	"189"	"792"	"70"	"2439"	"435"	"12"	"1239"	"874"	"2275"	"1269"	"962"	"6"	"0"	"1852"	"1188"	"2457"	"9314"	"6155"	"8972"	"174"	"7380"	"160"	"1707"	"181"	"1282"	"1"	"0"	"116"	"3166"	"31"	"165"	"40"	"0"	"0"	"0"	"1"	"7"	"51"	"6"	"5"	"1"	"1"	"9"	"3"	"29"	"3539"	"506"	"996"	"666"	"840"	"482"	"590"	"6"	"4359"	"2253"	"1407"	"3874"	"0"	"643"	"2363"	"825"	"9"	"0"	"0"	"2"	"8"	"1"	"1"	"2"	"5"	"0"	"12"	"0"	"0"	"5024"	"1330"	"37"	"1961"	"5886"	"1193"	"145"	"24"	"1290"	"1635"	"6672"	"406"	"369"	"1065"	"1"	"0"	"18"	"0"	"7"	"2"	"9"	"4"	"0"	"28"	"10"	"68"	"2"	"0"	"0"	"2"	"1"	"11"	"3"	"0"	"784"	"2160"	"3381"	"1650"	"1381"	"139"	"11"	"0"	"0"	"0"	"0"	"0"	"0"	"99"	"0"	"286"	"511"	"385"	"1001"	"1590"	"1362"	"1037"	"902"	"14"	"241"	"83"	"1147"	"211"	"104"	"63"	"20"	"313"	"1470"	"392"	"21"	"0"	"78"	"11"	"1052"	"2553"	"1228"	"194"	"66"	"1258"	"1796"	"1001"	"177"	"138"	"26"	"4"	"194"	"620"	"156"	"2"	"15"	"435"	"1091"	"136"	"1558"	"118"	"190"	"587"	"466"	"448"	"201"	"210"	"20"	"92"	"264"	"97"	"185"	"499"	"111"	"407"	"90"	"1416"	"962"	"0"	"24"	"2636"	"388"	"97"	"1693"	"184"	"1285"	"64"	"770"	"0"	"707"	"350"	"291"	"1763"	"360"	"1809"	"375"	"1265"	"20"	"0"	"223"	"67"	"511"	"242"	"229"	"1327"	"254"	"799"	"669"	"238"	"631"	"841"	"53"	"25"	"36"	"2"	"77"	"183"	"198"	"220"	"285"	"95"	"88"	"0"	"7"	"1"	"0"	"40"	"513"	"214"	"62"	"116"	"3034"	"7"	"342"	"468"	"868"	"191"	"458"	"563"	"5"	"1"	"115"	"71"	"280"	"671"	"389"	"3"	"411"	"761"	"24"	"399"	"395"	"696"	"199"	"1639"	"577"	"94"	"321"	"613"	"67"	"1981"	"2478"	"397"	"5797"	"704"	"263"	"621"	"2211"	"246"	"496"	"11"	"758"	"948"	"136"	"915"	"837"	"424"	"175"	"74"	"1755"	"207"	"146"	"174"	"248"	"385"	"643"	"55"	"266"	"1155"	"4"	"0"	"0"	"0"	"0"	"0"	"224"	"210"	"103"	"609"	"336"	"132"	"33"	"2"	"7"	"20536"	"445"	"1626"	"2462"	"22"	"3"	"6"	"27"	"1110"	"3"	"30"	"1873"	"1427"	"1"	"2714"	"8"	"10518"	"80"	"403"	"51"	"588"	"0"	"0"	"342"	"1756"	"35"	"473"	"498"	"2259"	"1163"	"9"	"10"	"8"	"52"	"1187"	"79"	"61"	"620"	"310"	"84"	"530"	"1341"	"2106"	"1"	"106"	"1"	"1044"	"69"	"32"	"783"	"461"	"3"	"480"	"366"	"2483"	"900"	"10"	"103"	"362"	"4407"	"1332"	"35"	"47"	"697"	"203"	"1875"	"136"	"1435"	"1059"	"178"	"6"	"1243"	"147"	"568"	"1238"	"2560"	"12"	"305"	"842"	"2"	"213"	"1337"	"241"	"1509"	"1020"	"589"	"27"	"11"	"559"	"137"	"123"	"4"	"652"	"64"	"344"	"935"	"120"	"7"	"427"	"571"	"292"	"598"	"558"	"680"	"108"	"211"	"327"	"1579"	"263"	"57"	"9"	"4"	"10"	"19"	"213"	"63"	"322"	"32"	"2"	"1723"	"1512"	"1648"	"331"	"676"	"1436"	"286"	"32"	"639"	"78"	"151"	"481"	"3315"	"9"	"128"	"99"	"4"	"2"	"0"	"2"	"0"	"0"	"84"	"516"	"40"	"363"	"4"	"210"	"546"	"4"	"1"	"2"	"0"	"1"	"0"	"1"	"2"	"294"	"855"	"253"	"65"	"556"	"180"	"3"	"916"	"238"	"3"	"7"	"340"	"585"	"0"	"152"	"653"	"0"	"1"	"56"	"22"	"256"	"32"	"370"	"2"	"94"	"820"	"472"	"766"	"313"	"314"	"298"	"271"	"290"	"202"	"367"	"491"	"319"	"645"	"80"	"738"	"510"	"1173"	"141"	"282"	"19"	"32"	"167"	"4"	"55"	"13"	"578"	"301"	"1910"	"536"	"253"	"1059"	"310"	"35522"	"1052"	"3369"	"764"	"126"	"65"	"509"	"403"	"2097"	"645"	"729"	"759"	"1441"	"249"	"57"	"362"	"388"	"684"	"216"	"383"	"502"	"494"	"298"	"3"	"2289"	"462"	"61"	"2109"	"1"	"1341"	"946"	"708"	"461"	"439"	"5723"	"329"	"286"	"588"	"233"	"556"	"1001"	"205"	"267"	"182"	"131"	"2653"	"67"	"315"	"941"	"517"	"1127"	"1187"	"42"	"143"	"608"	"306"	"1030"	"63"	"15"	"1108"	"232"	"331"	"0"	"894"	"367"	"303"	"45"	"47"	"77"	"1815"	"209"	"359"	"237"	"67"	"152"	"127"	"1678"	"84"	"113"	"713"	"0"	"11"	"150"	"387"	"1089"	"774"	"854"	"65"	"248"	"369"	"301"	"315"	"3"	"0"	"9206"	"4"	"1477"	"563"	"548"	"513"	"111"	"60"	"769"	"2756"	"1846"	"1420"	"99"	"3"	"118"	"3"	"284"	"173"	"4670"	"33"	"227"	"372"	"5"	"6"	"26"	"821"	"18"	"2309"	"40"	"4"	"177"	"659"	"756"	"25"	"112"	"1"	"572"	"0"	"160"	"120"	"1127"	"2470"	"49"	"118"	"258"	"1045"	"133"	"191"	"205"	"422"	"304"	"573"	"230"	"723"	"1837"	"171"	"6336"	"24"	"2"	"0"	"5"	"173"	"180"	"177"	"26"	"18"	"55"	"202"	"365"	"0"	"71"	"967"	"998"	"385"	"20"	"202"	"0"	"319"	"17"	"372"	"215"	"713"	"7"	"109"	"4"	"22"	"1225"	"134"	"299"	"123"	"1876"	"14"	"124"	"13"	"4307"	"206"	"524"	"1194"	"2269"	"746"	"0"	"1"	"0"	"36"	"379"	"42"	"175"	"6299"	"111"	"0"	"304"	"199"	"17"	"236"	"1466"	"16"	"128"	"27"	"118"	"198"	"382"	"2052"	"105"	"55"	"360"	"3132"	"191"	"1218"	"219"	"25"	"2743"	"1624"	"249"	"601"	"636"	"654"	"262"	"243"	"555"	"613"	"58"	"527"	"1301"	"0"	"0"	"0"	"0"	"0"	"0"	"0"	"0"	"1"	"0"	"0"	"74"	"1"	"0"	"0"	"0"	"0"	"11"	"0"	"3"	"2"	"0"	"10"	"68"	"26"	"57"	"7"	"25"	"42"	"1"	"0"	"132"	"24"	"350"	"37"	"106"	"1434"	"653"	"96"	"517"	"1102"	"105"	"456"	"38"	"183"	"564"	"1036"	"726"	"440"	"10"	"5"	"254"	"73"	"355"	"3290"	"1610"	"158"	"1959"	"1177"	"14"	"71"	"10"	"18"	"7288"	"6328"	"127"	"90"	"331"	"29"	"17"	"8"	"44"	"415"	"1181"	"565"	"132"	"687"	"9"	"2057"	"244"	"122"	"693"	"254"	"145"	"84"	"508"	"231"	"183"	"117"	"86"	"6105"	"239"	"150"	"1152"	"307"	"1"	"93"	"35"	"83"	"642"	"1910"	"196"	"488"	"406"	"152"	"16"	"2"	"792"	"206"	"89"	"2344"	"1363"	"278"	"45"	"5"	"893"	"139"	"95"	"50"	"17"	"431"	"679"	"3134"	"37"	"528"	"1039"	"894"	"77"	"114"	"197"	"210"	"70"	"586"	"163"	"225"	"186"	"1073"	"141"	"2581"	"423"	"50"	"3042"	"9853"	"491"	"225"	"2669"	"1086"	"22"	"80"	"161"	"1829"	"1213"	"232"	"4897"	"46"	"1227"	"676"	"2192"	"285"	"6847"	"337"	"618"	"1131"	"207"	"601"	"527"	"1320"	"295"	"173"	"180"	"15"	"0"	"2306"	"845"	"1633"	"855"	"60"	"134"	"101"	"164"	"435"	"862"	"596"	"141"	"924"	"4719"	"314"	"1019"	"263"	"0"	"0"	"1236"	"1176"	"247"	"846"	"142"	"944"	"1108"	"296"	"421"	"84"	"295"	"532"	"4656"	"312"	"530"	"1244"	"544"	"10"	"10"	"9"	"242"	"217"	"153"	"329"	"183"	"42"	"235"	"131"	"56"	"251"	"8"	"2868"	"127"	"56"	"167"	"290"	"3"	"130"	"346"	"79"	"153"	"2181"	"625"	"385"	"951"	"720"	"798"	"268"	"191"	"259"	"318"	"562"	"40"	"509"	"351"	"210"	"1710"	"1"	"17"	"0"	"3829"	"18"	"6"	"0"	"1"	"7"	"128"	"7269"	"158"	"1"	"623"	"2342"	"10"	"68"	"48"	"522"	"100"	"27"	"159"	"3"	"246"	"24"	"122"	"1934"	"77"	"9"	"93"	"200"	"402"	"866"	"1012"	"2094"	"118"	"635"	"60"	"39"	"400"	"71"	"596"	"208"	"38"	"480"	"48"	"685"	"0"	"148"	"1254"	"411"	"990"	"393"	"92"	"1054"	"767"	"57"	"251"	"88"	"0"	"0"	"0"	"233"	"19"	"251"	"1042"	"186"	"61"	"113"	"4"	"279"	"602"	"12"	"339"	"110"	"369"	"8"	"0"	"66"	"83"	"14765"	"63"	"96"	"43"	"496"	"1565"	"1510"	"66"	"87"	"50"	"18"	"131"	"2"	"1"	"4"	"333"	"2"	"0"	"38"	"144"	"6"	"35"	"285"	"255"	"270"	"0"	"536"	"269"	"231"	"1464"	"324"	"31"	"24"	"824"	"599"	"1162"	"95"	"613"	"2416"	"55"	"76"	"287"	"82"	"402"	"18"	"553"	"123"	"47"	"279"	"109"	"86"	"817"	"1017"	"2474"	"624"	"119"	"652"	"365"	"270"	"289"	"297"	"29"	"78"	"2"	"44"	"577"	"10"	"557"	"21"	"361"	"7074"	"5"	"8"	"140"	"31"	"480"	"448"	"942"	"207"	"28"	"80"	"190"	"808"	"343"	"454"	"101"	"1173"	"215"	"32"	"639"	"151"	"132"	"19"	"32"	"13"	"928"	"916"	"737"	"1214"	"333"	"3"	"173"	"2444"	"50"	"167"	"71"	"795"	"811"	"1074"	"163"	"758"	"1953"	"897"	"133"	"10"	"562"	"123"	"50"	"589"	"226"	"391"	"145"	"26"	"179"	"56"	"1"	"1477"	"368"	"8"	"38"	"5960"	"66"	"37"	"565"	"150"	"140"	"160"	"411"	"1075"	"271"	"448"	"244"	"2267"	"92"	"49"	"290"	"73"	"24"	"110"	"272"	"294"	"376"	"111"	"3915"	"2"	"628"	"1026"	"1"	"21"	"38"	"39"	"1237"	"130"	"638"	"4107"	"8"	"165"	"187"	"140"	"100"	"744"	"434"	"27"	"13"	"0"	"2"	"199"	"2"	"86"	"511"	"31"	"130"	"3"	"24"	"548"	"162"	"261"	"93"	"1477"	"281"	"660"	"187"	"1433"	"330"	"1834"	"644"	"462"	"1580"	"878"	"23"	"1019"	"342"	"467"	"990"	"477"	"1667"	"836"	"20"	"79"	"538"	"83"	"177"	"246"	"231"	"1503"	"443"	"285"	"380"	"12"	"247"	"58"	"26"	"203"	"1840"	"186"	"1106"	"237"	"76"	"502"	"98"	"137"	"1657"	"1170"	"0"	"102"	"241"	"452"	"691"	"1926"	"100"	"829"	"136"	"652"	"451"	"1944"	"725"	"17"	"9"	"524"	"147"	"19"	"35"	"4728"	"1"	"0"	"614"	"259"	"1426"	"137"	"219"	"90"	"403"	"144"	"11"	"1255"	"999"	"85"	"193"	"180"	"215"	"621"	"360"	"2263"	"298"	"127"	"122"	"21766"	"141"	"98"	"2235"	"853"	"207"	"314"	"3"	"108"	"468"	"52"	"28"	"51"	"78"	"598"	"2059"	"1"	"6651"	"145"	"263"	"532"	"117"	"713"	"2"	"462"	"49"	"2229"	"2579"	"33"	"2496"	"1138"	"675"	"54"	"75"	"153"	"1140"	"1671"	"188"	"526"	"1398"	"18"	"0"	"202"	"294"	"251"	"422"	"234"	"0"	"0"	"72"	"273"	"64"	"10"	"23"	"189"	"169"	"69"	"476"	"578"	"88"	"11"	"1"	"1674"	"1009"	"217"	"9"	"2657"	"223"	"257"	"16"	"44"	"4646"	"3631"	"403"	"70"	"276"	"2107"	"1381"	"117"	"378"	"427"	"419"	"1183"	"226"	"244"	"106"	"329"	"0"	"2"	"11"	"543"	"126"	"13"	"51"	"2120"	"446"	"27"	"474"	"1268"	"1728"	"249"	"206"	"206"	"117"	"17"	"1360"	"629"	"1410"	"495"	"35"	"127"	"699"	"170"	"1525"	"965"	"15"	"968"	"186"	"565"	"519"	"67"	"3"	"676"	"9"	"3418"	"99"	"1067"	"428"	"2282"	"78"	"455"	"866"	"1907"	"2"	"95"	"50"	"598"	"17741"	"6"	"11"	"111"	"71"	"0"	"0"	"372"	"2"	"613"	"278"	"562"	"2722"	"150"	"2"	"17045"	"301"	"200"	"77"	"182"	"803"	"234"	"28"	"14"	"280"	"1995"	"1192"	"36"	"29"	"12"	"663"	"11"	"1120"	"754"	"7"	"624"	"1229"	"231"	"905"	"20"	"292"	"250"	"604"	"760"	"768"	"1393"	"937"	"395"	"785"	"146"	"218"	"1436"	"99"	"73"	"10121"	"1637"	"94"	"143"	"470"	"55"	"486"	"365"	"691"	"613"	"418"	"1390"	"53"	"204"	"184"	"19"	"1"	"1111"	"0"	"2"	"165"	"301"	"1178"	"22"	"7"	"0"	"0"	"3"	"2"	"103"	"5"	"204"	"127"	"1883"	"403"	"269"	"0"	"288"	"2704"	"5"	"214"	"628"	"35"	"989"	"615"	"1172"	"395"	"718"	"340"	"19"	"3"	"2"	"1"	"78"	"217"	"2699"	"16"	"932"	"266"	"94"	"1144"	"353"	"759"	"0"	"309"	"265"	"10"	"1"	"0"	"0"	"28"	"0"	"16"	"0"	"24"	"7"	"1"	"3"	"1"	"4"	"0"	"99"	"5"	"5"	"15"	"181"	"19"	"209"	"7"	"5439"	"92"	"15"	"54"	"17"	"4"	"108"	"652"	"86"	"327"	"146"	"447"	"199"	"852"	"183"	"487"	"278"	"235"	"1135"	"583"	"1736"	"41"	"422"	"565"	"504"	"126"	"269"	"638"	"2120"	"1"	"594"	"570"	"1449"	"144"	"449"	"680"	"324"	"5"	"1"	"2"	"0"	"0"	"120"	"58"	"158"	"352"	"108"	"2"	"0"	"1"	"0"	"0"	"1"	"279"	"226"	"861"	"872"	"1025"	"647"	"4"	"823"	"167"	"393"	"344"	"87"	"231"	"90"	"845"	"604"	"180"	"2"	"0"	"1"	"35"	"234"	"215"	"734"	"988"	"793"	"38"	"493"	"155"	"542"	"308"	"872"	"256"	"324"	"354"	"329"	"140"	"290"	"67"	"284"	"608"	"39"	"234"	"30"	"1"	"22"	"5"	"80"	"5"	"3"	"431"	"139"	"147"	"0"	"1"	"93"	"951"	"328"	"2"	"1528"	"794"	"623"	"257"	"857"	"283"	"1303"	"3327"	"1"	"104"	"1349"	"1565"	"50"	"32"	"224"	"41"	"33"	"24"	"0"	"109"	"156"	"9530"	"38"	"0"	"5454"	"1"	"395"	"1290"	"219"	"812"	"2156"	"8"	"6"	"199"	"193"	"89"	"36"	"14"	"14"	"3"	"3943"	"12"	"1342"	"924"	"1732"	"0"	"2"	"44"	"1984"	"457"	"2876"	"143"	"292"	"3"	"45"	"281"	"63"	"332"	"5"	"110"	"211"	"645"	"6397"	"316"	"4"	"53"	"215"	"624"	"33"	"419"	"1065"	"352"	"88"	"0"	"0"	"0"	"0"	"1"	"1812"	"0"	"1237"	"323"	"273"	"10862"	"0"	"14"	"3"	"2"	"0"	"642"	"1536"	"4"	"1"	"58"	"0"	"71"	"195"	"4"	"63"	"73"	"27"	"344"	"503"	"10"	"1672"	"3303"	"38"	"775"	"515"	"8"	"57"	"330"	"46"	"563"	"9267"	"312"	"100"	"143"	"517"	"426"	"11"	"946"	"103"	"497"	"126"	"214"	"2"	"152"	"122"	"332"	"20"	"94"	"117"	"17"	"81"	"813"	"917"	"112"	"731"	"1480"	"1424"	"151"	"1866"	"155"	"439"	"63"	"480"	"3456"	"142"	"542"	"697"	"967"	"852"	"13"	"101"	"48"	"1493"	"113"	"294"	"140"	"568"	"447"	"1161"	"603"	"181"	"76"	"117"	"20"	"401"	"108"	"2"	"148"	"612"	"1798"	"50"	"156"	"1121"	"315"	"437"	"71"	"328"	"109"	"24"	"678"	"1212"	"98"	"1514"	"2349"	"7342"	"92"	"203"	"274"	"19"	"738"	"238"	"167"	"1574"	"53"	"87"	"64"	"2334"	"2188"	"313"	"9"	"3335"	"213"	"192"	"482"	"7089"	"763"	"1177"	"6"	"458"	"63"	"344"	"4"	"1"	"1"	"884"	"15"	"156"	"243"	"17"	"385"	"962"	"218"	"341"	"1687"	"36"	"1"	"1"	"11"	"631"	"17"	"298"	"246"	"437"	"93"	"5692"	"122"	"0"	"124"	"181"	"1797"	"293"	"59"	"0"	"2"	"1"	"2"	"17"	"331"	"0"	"56"	"72"	"1171"	"338"	"136"	"280"	"323"	"79"	"504"	"269"	"3"	"249"	"155"	"58"	"892"	"11"	"461"	"68"	"491"	"115"	"751"	"452"	"13"	"3"	"1"	"38"	"183"	"5"	"0"	"0"	"0"	"0"	"854"	"62"	"139"	"60"	"909"	"3230"	"182"	"289"	"123"	"904"	"336"	"1324"	"641"	"367"	"151"	"426"	"437"	"18"	"843"	"461"	"10"	"3"	"2"	"1"	"20"	"1886"	"655"	"73"	"311"	"4"	"399"	"162"	"8"	"2"	"775"	"165"	"212"	"13"	"5"	"638"	"566"	"4715"	"39"	"3"	"11"	"184"	"2689"	"1423"	"389"	"46"	"111"	"50"	"248"	"127"	"1394"	"228"	"99"	"10812"	"663"	"76"	"305"	"899"	"799"	"242"	"1"	"2956"	"92"	"138"	"891"	"8746"	"301"	"1019"	"544"	"375"	"127"	"1475"	"499"	"10977"	"12507"	"1292"	"844"	"369"	"2"	"6"	"255"	"889"	"24"	"247"	"7"	"12"	"28"	"111"	"822"	"189"	"60"	"166"	"1021"	"1"	"85"	"65"	"1406"	"750"	"1433"	"286"	"101"	"167"	"72"	"998"	"368"	"1773"	"300"	"712"	"55"	"908"	"14"	"3"	"38"	"165"	"2"	"1322"	"569"	"260"	"593"	"9"	"350"	"2193"	"178"	"1030"	"1298"	"678"	"2173"	"146"	"170"	"5805"	"130"	"397"	"506"	"1101"	"2768"	"2298"	"5"	"1104"	"0"	"1206"	"398"	"4875"	"74"	"208"	"294"	"85"	"129"	"220"	"104"	"2520"	"386"	"375"	"588"	"392"	"1469"	"264"	"400"	"615"	"865"	"697"	"21"	"1"	"204"	"1449"	"139"	"27"	"354"	"60"	"5530"	"1496"	"5162"	"279"	"2029"	"735"	"12"	"895"	"30"	"119"	"489"	"98"	"303"	"299"	"0"	"321"	"651"	"190"	"3"	"376"	"715"	"0"	"308"	"628"	"10"	"99"	"834"	"86"	"2681"	"371"	"8182"	"611"	"122"	"4656"	"1462"	"24301"	"175"	"809"	"743"	"73"	"153"	"703"	"70"	"5"	"309"	"4"	"0"	"1"	"240"	"184"	"12"	"71"	"1405"	"12"	"39"	"2"	"78"	"0"	"1063"	"22"	"6214"	"288"	"250"	"15806"	"15"	"66"	"185"	"31"	"963"	"16"	"2010"	"307"	"441"	"22"	"635"	"1450"	"130"	"78"	"194"	"819"	"1430"	"6839"	"5"	"3"	"185"	"20697"	"7425"	"129"	"162"	"280"	"204"	"233"	"206"	"845"	"41"	"214"	"741"	"70"	"484"	"9570"	"664"	"0"	"1125"	"1684"	"1873"	"71"	"2101"	"97"	"466"	"421"	"305"	"45"	"11"	"630"	"204"	"2"	"298"	"199"	"13"	"662"	"2587"	"23"	"115"	"186"	"1"	"600"	"60"	"1"	"51"	"557"	"388"	"864"	"144"	"7"	"467"	"60"	"5"	"44"	"257"	"468"	"145"	"105"	"438"	"0"	"0"	"3"	"0"	"1"	"1"	"105"	"60"	"1675"	"160"	"390"	"279"	"70"	"382"	"641"	"0"	"114"	"136"	"2940"	"1907"	"169"	"401"	"3783"	"625"	"1711"	"5"	"8"	"601"	"3798"	"138"	"536"	"23"	"62"	"13"	"217"	"2062"	"458"	"17"	"284"	"811"	"184"	"25"	"1017"	"23"	"2"	"6"	"0"	"262"	"192"	"46"	"281"	"14"	"22"	"405"	"384"	"652"	"1429"	"672"	"12"	"62"	"708"	"180"	"305"	"31"	"0"	"0"	"189"	"115"	"680"	"817"	"743"	"3313"	"963"	"1040"	"4161"	"225"	"200"	"153"	"531"	"1454"	"16"	"275"	"66"	"93"	"1056"	"95"	"4769"	"0"	"251"	"98"	"76"	"165"	"1367"	"22"	"212"	"1"	"14"	"88"	"3321"	"180"	"61"	"0"	"236"	"1"	"0"	"52"	"553"	"442"	"402"	"75"	"1144"	"170"	"3900"	"207"	"337"	"3066"	"941"	"740"	"1465"	"520"	"1444"	"0"	"1295"	"178"	"977"	"689"	"446"	"689"	"92"	"17"	"14"	"572"	"132"	"2"	"3"	"0"	"0"	"0"	"0"	"3"	"5"	"191"	"124"	"1564"	"597"	"2"	"59"	"419"	"3"	"865"	"442"	"1265"	"1"	"1498"	"364"	"340"	"351"	"221"	"1496"	"1"	"137"	"0"	"0"	"1"	"4"	"4"	"2"	"39"	"141"	"20"	"258"	"90"	"3718"	"6"	"9917"	"679"	"408"	"10"	"374"	"50"	"86"	"127"	"266"	"65"	"0"	"0"	"1"	"2"	"1048"	"587"	"33"	"297"	"5487"	"1068"	"2136"	"428"	"419"	"612"	"140"	"42"	"29"	"214"	"71"	"92"	"406"	"275"	"2755"	"31"	"1379"	"25"	"5176"	"520"	"264"	"79"	"651"	"3"	"131"	"74"	"57"	"2186"	"36"	"117"	"484"	"0"	"2340"	"3"	"10929"	"494"	"9"	"104"	"0"	"0"	"4770"	"32"	"60"	"694"	"17"	"417"	"1925"	"503"	"0"	"661"	"0"	"0"	"448"	"186"	"339"	"151"	"380"	"1446"	"3043"	"431"	"475"	"122"	"1"	"35"	"178"	"4"	"220"	"584"	"703"	"320"	"157"	"405"	"2823"	"69"	"267"	"2"	"1"	"3694"	"4189"	"1364"	"2"	"265"	"326"	"517"	"775"	"1976"	"1316"	"333"	"1"	"80"	"384"	"142"	"458"	"504"	"377"	"348"	"103"	"8"	"164"	"216"	"144"	"385"	"157"	"655"	"476"	"149"	"442"	"388"	"146"	"0"	"446"	"12"	"222"	"2074"	"196"	"90"	"1489"	"51"	"245"	"2044"	"168"	"378"	"213"	"115"	"483"	"174"	"439"	"820"	"824"	"75"	"254"	"7"	"47"	"392"	"179"	"10"	"389"	"9"	"15"	"149"	"172"	"1917"	"59"	"2266"	"45"	"2142"	"341"	"168"	"264"	"1336"	"46"	"49"	"96"	"2925"	"305"	"296"	"370"	"207"	"845"	"135"	"513"	"43"	"528"	"143"	"470"	"344"	"1280"	"20"	"1"	"650"	"974"	"194"	"88"	"20208"	"705"	"6"	"155"	"66"	"146"	"313"	"176"	"85"	"225"	"76"	"650"	"152"	"179"	"749"	"241"	"156"	"199"	"232"	"1"	"376"	"212"	"414"	"85"	"1211"	"1"	"95"	"3415"	"122"	"5043"	"60"	"1774"	"392"	"1409"	"2"	"64"	"473"	"169"	"16"	"1164"	"743"	"35"	"25"	"2802"	"309"	"259"	"122"	"1045"	"2397"	"147"	"128"	"180"	"752"	"321"	"1609"	"105"	"453"	"1022"	"1673"	"29"	"321"	"158"	"13"	"280"	"18"	"49"	"48"	"66"	"447"	"273"	"106"	"1511"	"341"	"1579"	"31"	"292"	"4"	"153"	"53"	"144"	"65"	"7592"	"11"	"256"	"35"	"359"	"859"	"0"	"1100"	"1"	"1"	"134"	"1289"	"199"	"157"	"255"	"259"	"418"	"717"	"243"	"416"	"695"	"138"	"421"	"39"	"298"	"275"	"2"	"0"	"674"	"917"	"0"	"103"	"50"	"2774"	"1104"	"876"	"113"	"175"	"1509"	"513"	"203"	"1139"	"72"	"89"	"219"	"41"	"238"	"252"	"231"	"1190"	"6999"	"5"	"162"	"3870"	"592"	"240"	"570"	"243"	"684"	"100"	"66"	"708"	"361"	"35"	"1730"	"95"	"2209"	"195"	"13"	"7"	"39"	"10"	"33"	"390"	"65"	"160"	"9"	"450"	"240"	"1"	"109"	"2250"	"129"	"3120"	"200"	"127"	"235"	"843"	"573"	"866"	"52"	"158"	"1978"	"112"	"1529"	"245"	"133"	"508"	"3"	"920"	"51"	"1706"	"1727"	"99"	"393"	"594"	"111"	"2"	"352"	"88"	"476"	"35"	"0"	"428"	"35"	"1654"	"413"	"470"	"500"	"0"	"3296"	"190"	"340"	"1370"	"610"	"2166"	"75"	"182"	"824"	"5"	"0"	"0"	"0"	"504"	"116"	"517"	"3684"	"0"	"309"	"599"	"862"	"6"	"0"	"0"	"709"	"1"	"1393"	"116"	"0"	"232"	"622"	"1088"	"32"	"240"	"1154"	"64"	"1502"	"375"	"2"	"1"	"85"	"528"	"206"	"1102"	"111"	"0"	"0"	"0"	"0"	"183"	"137"	"13"	"0"	"2"	"10"	"58"	"438"	"83"	"680"	"95"	"2"	"632"	"180"	"827"	"570"	"17"	"166"	"0"	"0"	"113"	"6"	"133"	"111"	"15226"	"2308"	"462"	"5199"	"447"	"4096"	"4"	"312"	"680"	"191"	"96"	"112"	"711"	"256"	"1"	"2"	"0"	"0"	"2"	"50"	"694"	"133"	"1661"	"464"	"796"	"183"	"577"	"402"	"263"	"111"	"253"	"561"	"200"	"11"	"1059"	"853"	"88"	"215"	"87"	"105"	"117"	"12"	"722"	"350"	"71"	"100"	"3"	"594"	"330"	"182"	"945"	"875"	"53"	"892"	"3000"	"129"	"484"	"1344"	"21"	"3432"	"209"	"392"	"185"	"63"	"4"	"407"	"21"	"90"	"75"	"676"	"843"	"57"	"66"
"SAMN09738984"	"307"	"0"	"0"	"0"	"6"	"0"	"0"	"1"	"0"	"51"	"1422"	"2028"	"28836"	"5867"	"2176"	"69"	"6"	"8"	"27"	"9"	"11"	"21"	"10"	"2"	"11"	"437"	"89"	"77"	"3758"	"1844"	"23"	"78510"	"469"	"94"	"136"	"516"	"527"	"347"	"856"	"1611"	"2090"	"306"	"1664"	"199"	"249"	"172"	"1330"	"0"	"12"	"6"	"2547"	"523"	"5517"	"14"	"10"	"3240"	"11543"	"1077"	"177"	"3291"	"5"	"3"	"5"	"519"	"55"	"1036"	"843"	"2"	"1"	"282"	"1270"	"0"	"1800"	"1956"	"49"	"1"	"324"	"723"	"67"	"704"	"144"	"14"	"12"	"10"	"480"	"4"	"0"	"0"	"11"	"0"	"957"	"0"	"29"	"8"	"6929"	"1750"	"272"	"1899"	"0"	"1147"	"2022"	"290"	"462"	"557"	"16"	"504"	"728"	"1593"	"578"	"24"	"1778"	"0"	"502"	"846"	"481"	"25"	"0"	"209"	"33"	"5"	"805"	"1017"	"416"	"708"	"10"	"12"	"109"	"0"	"409"	"372"	"300"	"24906"	"69"	"21"	"288"	"6"	"2"	"170"	"987"	"1632"	"1179"	"446"	"348"	"852"	"1542"	"1002"	"1569"	"312"	"48"	"323"	"337"	"2043"	"2"	"1760"	"91"	"304"	"42"	"3074"	"1669"	"516"	"237"	"922"	"1102"	"714"	"307"	"513"	"664"	"848"	"3030"	"1696"	"317"	"7"	"217"	"1516"	"2757"	"2682"	"3538"	"1677"	"937"	"22"	"468"	"263"	"20"	"512"	"481"	"3"	"1956"	"688"	"3"	"1785"	"5"	"4"	"1332"	"1134"	"423"	"136"	"5"	"1611"	"4805"	"4579"	"398"	"104"	"123"	"842"	"770"	"671"	"89"	"31"	"1172"	"627"	"2124"	"198"	"196"	"434"	"923"	"5"	"550"	"1344"	"703"	"6"	"212"	"2999"	"352"	"2082"	"577"	"77"	"1009"	"690"	"1"	"4"	"4"	"2482"	"180"	"521"	"716"	"237"	"1022"	"37"	"3390"	"513"	"290"	"1"	"119"	"1570"	"240"	"422"	"783"	"555"	"321"	"710"	"1315"	"4"	"0"	"0"	"4180"	"521"	"1289"	"0"	"1"	"15"	"124"	"6"	"7"	"6"	"0"	"16"	"4"	"0"	"0"	"0"	"5"	"3"	"605"	"211"	"4"	"6"	"3"	"0"	"1"	"0"	"1"	"1"	"0"	"351"	"236"	"5"	"286"	"1"	"24"	"0"	"0"	"0"	"838"	"1234"	"0"	"0"	"44"	"2279"	"3959"	"1155"	"1354"	"106"	"6"	"471"	"94"	"0"	"0"	"1879"	"20"	"580"	"3"	"1"	"5732"	"0"	"453"	"4711"	"1984"	"342"	"1"	"160"	"5116"	"195"	"7213"	"536"	"2669"	"1"	"0"	"880"	"7"	"11"	"227"	"774"	"0"	"2"	"0"	"0"	"0"	"45"	"1594"	"430"	"1340"	"610"	"986"	"343"	"711"	"49"	"95"	"1197"	"58"	"41"	"535"	"0"	"2600"	"2405"	"558"	"685"	"2317"	"65"	"7038"	"5555"	"1"	"1"	"0"	"3"	"2819"	"1469"	"857"	"2053"	"15"	"6"	"13"	"1"	"0"	"0"	"0"	"11"	"1061"	"54539"	"76"	"702"	"999"	"8"	"8"	"5"	"21"	"5"	"3121"	"721"	"94"	"172"	"3913"	"195"	"2596"	"357"	"0"	"245"	"620"	"2946"	"389"	"1"	"860"	"1112"	"598"	"1049"	"16592"	"2"	"339"	"55"	"131"	"1116"	"13"	"713"	"1"	"225"	"0"	"0"	"193"	"0"	"0"	"1"	"788"	"361"	"895"	"2219"	"845"	"896"	"1156"	"76"	"38"	"363"	"2243"	"443"	"2509"	"1928"	"863"	"332"	"828"	"801"	"644"	"21"	"781"	"1058"	"731"	"76"	"7"	"138"	"1313"	"269"	"1855"	"865"	"59"	"397"	"200"	"1007"	"1340"	"95"	"667"	"28"	"117"	"58"	"1764"	"8"	"201"	"157"	"566"	"82"	"59"	"8193"	"56"	"226"	"251"	"4396"	"418"	"193"	"643"	"111"	"55"	"641"	"1649"	"0"	"335"	"857"	"1343"	"22132"	"267"	"1234"	"5197"	"101"	"781"	"466"	"2043"	"1057"	"110"	"56"	"14"	"2"	"614"	"734"	"390"	"1457"	"159"	"285"	"346"	"10"	"480"	"0"	"1520"	"817"	"7"	"1199"	"18743"	"2"	"3"	"338"	"754"	"41"	"1103"	"133"	"247"	"511"	"2130"	"703"	"38"	"0"	"13"	"829"	"484"	"102"	"21"	"1108"	"1848"	"1275"	"457"	"3464"	"294"	"760"	"654"	"119"	"12"	"2730"	"520"	"1606"	"2153"	"55"	"2477"	"1120"	"5941"	"360"	"1241"	"1255"	"689"	"1193"	"16"	"19"	"1318"	"281"	"4779"	"4027"	"1322"	"23"	"506"	"249"	"389"	"109"	"205"	"425"	"774"	"19"	"1074"	"104"	"237"	"3"	"8515"	"6"	"4507"	"613"	"493"	"14"	"33"	"8"	"2799"	"16"	"761"	"508"	"331"	"54"	"474"	"701"	"3047"	"1776"	"33"	"17"	"26"	"306"	"377"	"21"	"96"	"458"	"1294"	"280"	"2708"	"352"	"1778"	"11"	"717"	"588"	"606"	"561"	"502"	"286"	"45"	"60"	"1055"	"1282"	"1544"	"65"	"242"	"5"	"388"	"130"	"4008"	"732"	"1717"	"1396"	"3136"	"0"	"88"	"354"	"28"	"21"	"258"	"165"	"863"	"638"	"0"	"242"	"721"	"1929"	"623"	"309"	"292"	"11"	"27"	"52"	"7"	"0"	"0"	"351"	"492"	"1142"	"4"	"35"	"345"	"79"	"1587"	"68"	"289"	"0"	"510"	"42"	"63"	"158"	"3470"	"153"	"3"	"217"	"2804"	"12"	"2"	"4"	"1"	"0"	"0"	"9"	"12"	"374"	"2110"	"31"	"1"	"0"	"29"	"1613"	"474"	"652"	"303"	"1479"	"3434"	"5"	"2832"	"2313"	"1"	"6"	"1997"	"697"	"590"	"3"	"2197"	"3092"	"525"	"1181"	"6"	"16"	"7"	"547"	"1066"	"3"	"3"	"420"	"2401"	"910"	"29"	"1"	"565"	"671"	"3"	"1093"	"441"	"814"	"359"	"1249"	"1"	"966"	"10"	"1117"	"401"	"3"	"5"	"2"	"0"	"4"	"385"	"479"	"5993"	"0"	"2290"	"392"	"92"	"208"	"3"	"0"	"191"	"1"	"1"	"8"	"582"	"4"	"961"	"10"	"1550"	"155"	"1176"	"168"	"1252"	"0"	"677"	"384"	"2562"	"3034"	"65"	"290"	"22775"	"5"	"198"	"461"	"1533"	"0"	"1439"	"0"	"584"	"1997"	"212"	"5505"	"5"	"0"	"20"	"6"	"526"	"108"	"135"	"1832"	"1525"	"494"	"1584"	"1"	"0"	"1"	"67"	"52"	"15"	"0"	"2"	"3"	"583"	"242"	"5"	"1051"	"4496"	"0"	"457"	"362"	"399"	"2"	"1814"	"0"	"4"	"2"	"27"	"11"	"0"	"277"	"1"	"52"	"2795"	"7"	"756"	"39"	"1237"	"1"	"0"	"3398"	"8185"	"3"	"824"	"1"	"0"	"0"	"1"	"32"	"3"	"844"	"0"	"13"	"30"	"20"	"9"	"0"	"0"	"41"	"45"	"7"	"9"	"0"	"7"	"0"	"0"	"13"	"4"	"1"	"1"	"14"	"4"	"0"	"0"	"0"	"6"	"5"	"30"	"173"	"0"	"1"	"79"	"1352"	"24"	"4180"	"959"	"2468"	"652"	"402"	"2379"	"0"	"1"	"53"	"0"	"9115"	"176"	"177"	"0"	"567"	"1234"	"303"	"722"	"812"	"1669"	"743"	"589"	"1005"	"844"	"709"	"1687"	"990"	"884"	"1111"	"126"	"556"	"18235"	"8"	"781"	"945"	"467"	"220"	"999"	"2843"	"627"	"650"	"1460"	"1377"	"623"	"16"	"5"	"1240"	"690"	"3024"	"2094"	"2736"	"619"	"5"	"787"	"168"	"1052"	"834"	"2719"	"161"	"237"	"773"	"2261"	"44"	"304"	"842"	"464"	"9851"	"3131"	"8"	"0"	"302"	"467"	"944"	"2"	"16"	"523"	"0"	"1"	"81"	"14"	"44"	"0"	"1812"	"425"	"68"	"40"	"691"	"3011"	"18"	"1065"	"1860"	"6"	"3030"	"501"	"624"	"2"	"1299"	"409"	"2"	"1631"	"2205"	"39"	"1"	"423"	"94"	"1207"	"467"	"1030"	"1210"	"6"	"0"	"0"	"603"	"191"	"0"	"38"	"833"	"2709"	"493"	"2439"	"0"	"625"	"649"	"350"	"1207"	"2489"	"1476"	"375"	"535"	"7"	"24"	"88"	"942"	"16"	"1182"	"4"	"9"	"5211"	"1860"	"34"	"7666"	"7102"	"59"	"200"	"1163"	"7"	"855"	"836"	"1668"	"1132"	"251"	"4083"	"4"	"7"	"8"	"2"	"150"	"17"	"9"	"1076"	"7"	"21"	"56"	"915"	"2090"	"487"	"261"	"689"	"1098"	"3372"	"2206"	"332"	"1289"	"4131"	"45"	"421"	"3198"	"7156"	"0"	"244"	"547"	"240"	"206"	"979"	"1103"	"1480"	"168"	"32"	"19"	"891"	"344"	"544"	"1595"	"23"	"3102"	"1232"	"0"	"8"	"1036"	"745"	"400"	"331"	"550"	"2775"	"292"	"3"	"0"	"125"	"0"	"0"	"0"	"0"	"15"	"20"	"4"	"0"	"6"	"19"	"4953"	"30"	"4"	"522"	"701"	"415"	"1"	"17"	"352"	"740"	"167"	"5"	"2"	"591"	"1221"	"0"	"740"	"1"	"5167"	"1561"	"24"	"0"	"21"	"2"	"0"	"0"	"139"	"0"	"511"	"1022"	"116"	"1788"	"10"	"239"	"2"	"93"	"3"	"34487"	"2474"	"212"	"0"	"595"	"344"	"3247"	"42"	"208"	"371"	"701"	"29"	"3"	"1"	"2"	"0"	"0"	"378"	"222"	"140"	"11"	"466"	"5553"	"72"	"2660"	"44"	"669"	"299"	"5"	"146"	"3401"	"4887"	"198"	"1606"	"14"	"146"	"43"	"0"	"7845"	"0"	"112"	"1145"	"56"	"86"	"1560"	"2079"	"635"	"707"	"535"	"275"	"54"	"773"	"215"	"83"	"1735"	"1796"	"1"	"1948"	"348"	"692"	"0"	"2"	"1237"	"3496"	"3512"	"2874"	"1471"	"1046"	"2290"	"4"	"85"	"7"	"11"	"2042"	"584"	"318"	"2"	"1470"	"306"	"806"	"932"	"4"	"49"	"253"	"2148"	"0"	"37"	"205"	"503"	"8"	"93"	"0"	"266"	"14"	"989"	"102"	"1872"	"18468"	"1733"	"1084"	"167"	"517"	"392"	"1261"	"1065"	"263"	"79"	"179"	"384"	"602"	"390"	"2504"	"6677"	"4"	"1028"	"675"	"559"	"1"	"3"	"5278"	"356"	"2"	"93"	"300"	"2117"	"12"	"1234"	"0"	"11"	"2013"	"1765"	"889"	"150"	"32"	"478"	"13"	"549"	"1321"	"38"	"7"	"2905"	"0"	"1192"	"893"	"971"	"809"	"1345"	"52"	"9"	"79"	"2"	"1"	"304"	"1672"	"342"	"38"	"1205"	"4"	"24"	"37"	"335"	"264"	"1"	"799"	"0"	"1747"	"966"	"1562"	"1942"	"396"	"454"	"53"	"8"	"236"	"376"	"327"	"241"	"42"	"2137"	"580"	"2281"	"6776"	"0"	"0"	"504"	"504"	"1182"	"1974"	"116"	"1432"	"302"	"264"	"13912"	"16830"	"33"	"591"	"251"	"259"	"56"	"3730"	"1"	"1"	"97"	"36"	"147"	"0"	"50"	"18007"	"10"	"1744"	"18"	"560"	"406"	"24"	"1011"	"411"	"0"	"159"	"0"	"59"	"1966"	"555"	"2321"	"492"	"269"	"1"	"703"	"861"	"10577"	"387"	"330"	"960"	"3817"	"327"	"2"	"1624"	"2075"	"19"	"388"	"2891"	"656"	"693"	"1590"	"923"	"1547"	"924"	"457"	"229"	"200"	"1141"	"0"	"2"	"0"	"449"	"5156"	"3697"	"118"	"1"	"0"	"264"	"801"	"511"	"462"	"2451"	"507"	"0"	"319"	"0"	"0"	"0"	"313"	"1740"	"2327"	"74"	"9816"	"0"	"1755"	"821"	"301"	"1138"	"1986"	"321"	"255"	"0"	"0"	"304"	"164"	"908"	"0"	"1"	"32"	"1"	"72"	"0"	"1347"	"1819"	"46"	"554"	"1327"	"2068"	"370"	"3"	"0"	"4"	"228"	"2225"	"8"	"124"	"408"	"6"	"140"	"109"	"30"	"923"	"321"	"0"	"3"	"0"	"0"	"220"	"10"	"647"	"27"	"0"	"1693"	"1423"	"632"	"32"	"2"	"1527"	"1531"	"1879"	"3"	"475"	"2606"	"1"	"0"	"7992"	"733"	"1139"	"4"	"3"	"1575"	"0"	"1"	"1848"	"3266"	"11"	"84"	"8"	"349"	"1594"	"377"	"0"	"3402"	"865"	"6645"	"0"	"1890"	"6406"	"97"	"2232"	"1"	"0"	"7"	"0"	"4344"	"1436"	"5598"	"120"	"260"	"5"	"2635"	"202"	"172"	"370"	"1372"	"574"	"283"	"477"	"481"	"21"	"4"	"1"	"4"	"109"	"222"	"313"	"450"	"75"	"5243"	"2397"	"3"	"37"	"4"	"96"	"731"	"0"	"22514"	"1589"	"317"	"5129"	"2765"	"1427"	"1892"	"197"	"23"	"1563"	"1179"	"175"	"8"	"0"	"28"	"7"	"1536"	"284"	"3"	"34769"	"340"	"20"	"684"	"360"	"982"	"2617"	"77"	"1072"	"1811"	"614"	"831"	"1147"	"26"	"500"	"1476"	"154"	"902"	"61"	"621"	"1286"	"1001"	"6240"	"4"	"30087"	"6125"	"965"	"592"	"1627"	"158"	"905"	"612"	"1490"	"461"	"87"	"5563"	"495"	"616"	"45"	"1151"	"385"	"1035"	"158"	"421"	"776"	"4050"	"1792"	"1867"	"1694"	"168"	"158"	"4996"	"805"	"2928"	"123"	"715"	"1414"	"7"	"590"	"50"	"12919"	"92"	"547"	"1318"	"888"	"1165"	"153"	"298"	"852"	"0"	"110"	"2"	"1"	"0"	"0"	"20"	"6"	"0"	"7"	"221"	"1"	"357"	"1"	"68"	"1106"	"81"	"1912"	"966"	"474"	"1"	"1040"	"741"	"27"	"3"	"0"	"610"	"1"	"63"	"70"	"2"	"21"	"1141"	"6"	"1"	"592"	"1"	"754"	"52"	"0"	"576"	"170"	"1661"	"368"	"3236"	"41"	"5"	"9"	"10"	"820"	"1"	"19819"	"2289"	"4306"	"3167"	"628"	"5988"	"0"	"0"	"0"	"0"	"610"	"476"	"19"	"1176"	"374"	"650"	"0"	"45"	"840"	"4"	"638"	"345"	"567"	"281"	"617"	"3197"	"900"	"2989"	"12"	"2"	"781"	"484"	"7"	"1052"	"135"	"2222"	"1"	"152"	"77"	"7"	"59"	"1542"	"2081"	"227"	"0"	"88"	"0"	"0"	"916"	"818"	"4"	"947"	"2857"	"18"	"0"	"1"	"3"	"2"	"47"	"7"	"1204"	"3230"	"0"	"1"	"2"	"53"	"1"	"899"	"490"	"56"	"36"	"10"	"661"	"149"	"2760"	"13"	"305"	"0"	"1"	"870"	"186"	"18660"	"45"	"1431"	"1626"	"738"	"765"	"107"	"38"	"831"	"998"	"48"	"689"	"3701"	"20"	"2"	"76"	"0"	"11"	"0"	"583"	"22916"	"595"	"2"	"19"	"578"	"502"	"8"	"1517"	"127"	"916"	"9"	"8"	"389"	"6683"	"414"	"2"	"5"	"18"	"10"	"0"	"526"	"7"	"377"	"147"	"347"	"46"	"666"	"2221"	"341"	"0"	"1379"	"16"	"1625"	"156"	"0"	"99"	"4513"	"12"	"1"	"0"	"0"	"0"	"2"	"1668"	"19"	"713"	"2391"	"498"	"1"	"3"	"1"	"982"	"763"	"271"	"4"	"1686"	"3939"	"115"	"263"	"909"	"6"	"6"	"7"	"646"	"2021"	"21"	"43"	"0"	"458"	"3536"	"10"	"19405"	"1026"	"696"	"479"	"1075"	"2365"	"1344"	"200"	"1077"	"2455"	"42"	"57"	"204"	"8"	"0"	"27"	"11"	"279"	"1527"	"35"	"1461"	"20"	"905"	"4187"	"298"	"2647"	"893"	"174"	"1025"	"444"	"1083"	"6"	"42"	"12"	"7"	"771"	"25"	"3993"	"1"	"2"	"4"	"374"	"45"	"1601"	"2"	"1"	"14803"	"583"	"363"	"0"	"45"	"1516"	"10"	"974"	"2003"	"109"	"1936"	"216"	"245"	"957"	"568"	"280"	"1348"	"2408"	"2191"	"344"	"2455"	"11"	"0"	"20"	"19"	"2292"	"3871"	"1361"	"316"	"1169"	"772"	"82"	"231"	"0"	"39"	"63"	"101"	"733"	"12"	"3923"	"354"	"785"	"3871"	"293"	"0"	"0"	"20"	"3"	"52"	"949"	"1"	"2006"	"1"	"629"	"1"	"0"	"1"	"213"	"11"	"437"	"488"	"0"	"0"	"31"	"0"	"0"	"0"	"0"	"0"	"0"	"1"	"0"	"2"	"0"	"0"	"0"	"0"	"605"	"0"	"21"	"252"	"144"	"137"	"15"	"81"	"642"	"97"	"1"	"2208"	"64"	"1296"	"106"	"0"	"2028"	"1057"	"2644"	"663"	"5"	"14"	"0"	"0"	"46"	"2"	"5"	"4"	"0"	"0"	"0"	"0"	"53"	"0"	"109"	"338"	"0"	"0"	"0"	"0"	"1357"	"552"	"65"	"743"	"643"	"644"	"0"	"1109"	"374"	"4"	"37"	"120"	"16"	"1547"	"4"	"1"	"0"	"0"	"1"	"0"	"3"	"1"	"0"	"0"	"83"	"3"	"50"	"1"	"62"	"79"	"17"	"13"	"0"	"0"	"0"	"0"	"0"	"0"	"1064"	"185"	"1072"	"0"	"7"	"281"	"1023"	"1461"	"1996"	"415"	"35"	"474"	"1635"	"1942"	"45"	"610"	"5727"	"793"	"724"	"511"	"1048"	"0"	"1842"	"2045"	"596"	"908"	"1850"	"829"	"3"	"5457"	"0"	"45"	"76"	"1"	"1343"	"158"	"432"	"42"	"405"	"13"	"1114"	"158"	"789"	"56"	"45"	"756"	"1331"	"2009"	"3551"	"24"	"65"	"15"	"932"	"87"	"72"	"4939"	"1"	"8"	"3749"	"2051"	"3956"	"857"	"39"	"63"	"110"	"5"	"2"	"0"	"1936"	"1233"	"15"	"1482"	"3"	"0"	"0"	"0"	"0"	"0"	"1306"	"1"	"168"	"0"	"4552"	"855"	"3"	"2"	"1481"	"284"	"458"	"314"	"17"	"0"	"252"	"2"	"6"	"2"	"15"	"1278"	"27"	"2784"	"2188"	"1283"	"1447"	"21"	"132"	"866"	"4"	"382"	"180"	"1"	"0"	"1"	"0"	"4263"	"260"	"2"	"0"	"246"	"899"	"18"	"5"	"7"	"79"	"277"	"35"	"0"	"805"	"22"	"0"	"1"	"0"	"386"	"0"	"168"	"556"	"160"	"1026"	"0"	"860"	"905"	"118"	"0"	"480"	"2344"	"3"	"301"	"328"	"628"	"774"	"669"	"488"	"1585"	"0"	"31"	"476"	"894"	"1251"	"43"	"57"	"363"	"1"	"942"	"912"	"96"	"39"	"355"	"1868"	"1945"	"904"	"4268"	"1898"	"796"	"528"	"170"	"411"	"39"	"50"	"761"	"0"	"1"	"21"	"1336"	"748"	"1104"	"4"	"320"	"125"	"432"	"5080"	"2288"	"468"	"60"	"2"	"0"	"37"	"796"	"555"	"211"	"272"	"1198"	"1340"	"63"	"940"	"482"	"1851"	"980"	"479"	"1093"	"1742"	"1180"	"68"	"0"	"66"	"1"	"33"	"25"	"390"	"22"	"486"	"877"	"625"	"2565"	"1262"	"1259"	"2143"	"419"	"0"	"0"	"1232"	"2197"	"177"	"434"	"2283"	"176"	"2004"	"1118"	"176"	"79"	"755"	"9"	"16"	"0"	"3448"	"10"	"109"	"893"	"473"	"93"	"10"	"18"	"205"	"116"	"298"	"661"	"468"	"1489"	"170"	"198"	"259"	"527"	"279"	"439"	"121"	"150"	"5"	"2"	"4628"	"112"	"3588"	"589"	"238"	"18"	"1"	"0"	"2"	"4"	"0"	"18"	"934"	"1560"	"1194"	"292"	"1857"	"160"	"7200"	"402"	"539"	"210"	"483"	"113"	"372"	"327"	"361"	"52"	"300"	"1683"	"289"	"0"	"1225"	"1413"	"238"	"1"	"30"	"4141"	"1"	"0"	"1"	"0"	"978"	"6"	"96"	"1240"	"305"	"3118"	"41"	"0"	"87"	"3436"	"1003"	"1313"	"80"	"1"	"842"	"2523"	"1909"	"1180"	"1138"	"1576"	"848"	"179"	"175"	"3"	"43"	"1236"	"171"	"54"	"171"	"115"	"1372"	"218"	"0"	"33"	"2"	"4"	"808"	"281"	"528"	"168"	"1033"	"0"	"380"	"882"	"233"	"956"	"1783"	"13793"	"6"	"2108"	"252"	"1408"	"401"	"2863"	"2"	"604"	"803"	"506"	"5"	"1"	"40"	"4134"	"1899"	"141"	"1585"	"1886"	"884"	"3"	"652"	"16"	"2058"	"2887"	"0"	"2864"	"12"	"1"	"0"	"0"	"0"	"1376"	"415"	"371"	"1613"	"0"	"35"	"8"	"21"	"2161"	"10"	"675"	"47"	"1008"	"709"	"0"	"419"	"3219"	"1"	"4"	"683"	"161"	"2"	"0"	"33"	"271"	"935"	"238"	"3"	"15"	"38"	"114"	"196"	"438"	"1"	"1"	"0"	"3"	"0"	"0"	"0"	"0"	"3"	"0"	"147"	"5"	"606"	"1460"	"0"	"257"	"1553"	"583"	"0"	"480"	"4528"	"40"	"72"	"0"	"3051"	"2"	"1157"	"53"	"0"	"2"	"987"	"3228"	"235"	"13212"	"983"	"2843"	"685"	"672"	"43"	"0"	"0"	"1"	"1303"	"13"	"0"	"62"	"1"	"2"	"0"	"0"	"2"	"1845"	"0"	"2"	"0"	"1"	"2"	"1"	"0"	"195"	"1047"	"118"	"0"	"0"	"2"	"63"	"1"	"0"	"10"	"18"	"1"	"3"	"281"	"254"	"0"	"1072"	"1720"	"2109"	"777"	"619"	"1895"	"2098"	"796"	"0"	"3"	"297"	"369"	"108"	"1028"	"17"	"413"	"783"	"646"	"3548"	"518"	"857"	"470"	"1261"	"3663"	"819"	"119"	"161"	"53"	"50"	"29"	"138"	"217"	"149"	"0"	"538"	"155"	"88"	"505"	"381"	"401"	"41"	"1089"	"14"	"1379"	"312"	"534"	"309"	"210"	"731"	"19"	"753"	"42"	"0"	"0"	"0"	"0"	"0"	"0"	"186"	"2715"	"21"	"626"	"28"	"790"	"1040"	"6577"	"2640"	"0"	"513"	"0"	"225"	"836"	"0"	"1328"	"58"	"3"	"292"	"160"	"0"	"4454"	"41"	"1131"	"1"	"0"	"1064"	"487"	"1318"	"25"	"256"	"0"	"1"	"218"	"246"	"282"	"579"	"5121"	"717"	"15"	"92"	"0"	"0"	"45"	"163"	"763"	"6958"	"0"	"0"	"3"	"995"	"2178"	"67"	"2"	"0"	"0"	"715"	"892"	"0"	"1"	"516"	"225"	"189"	"1623"	"16"	"3"	"293"	"3"	"116"	"938"	"64"	"1"	"18"	"3785"	"329"	"430"	"989"	"2"	"1897"	"303"	"6"	"1"	"50"	"0"	"809"	"661"	"224"	"196"	"991"	"2"	"365"	"6801"	"467"	"1025"	"459"	"1"	"1378"	"744"	"9"	"307"	"690"	"402"	"1416"	"122"	"8"	"671"	"1"	"3"	"266"	"376"	"3722"	"1135"	"34"	"322"	"0"	"3552"	"3308"	"587"	"377"	"556"	"420"	"4253"	"2170"	"170"	"682"	"884"	"3"	"711"	"100"	"302"	"6"	"393"	"1229"	"145"	"248"	"44"	"6"	"457"	"3580"	"761"	"425"	"795"	"1"	"159"	"1053"	"420"	"357"	"2505"	"519"	"889"	"368"	"30"	"417"	"1825"	"1416"	"357"	"64"	"74"	"103"	"9852"	"398"	"30"	"6536"	"1730"	"516"	"506"	"47"	"62"	"234"	"1523"	"9217"	"45"	"7746"	"967"	"317"	"148"	"839"	"1450"	"210"	"623"	"1161"	"591"	"2544"	"687"	"264"	"1135"	"0"	"2399"	"412"	"28"	"3"	"91"	"4184"	"990"	"88"	"3"	"718"	"2510"	"54"	"317"	"1647"	"2446"	"888"	"1840"	"3055"	"181"	"449"	"415"	"43"	"566"	"472"	"119"	"1"	"454"	"136"	"803"	"0"	"0"	"4"	"1319"	"0"	"277"	"1643"	"433"	"686"	"2016"	"5"	"3038"	"32"	"78"	"167"	"561"	"234"	"2490"	"5"	"149"	"0"	"5"	"190"	"1443"	"280"	"6131"	"151"	"0"	"3681"	"261"	"1926"	"5"	"334"	"5"	"480"	"13"	"172"	"205"	"145"	"2679"	"1252"	"14"	"0"	"779"	"30"	"3545"	"222"	"342"	"29"	"1713"	"3066"	"670"	"30"	"2856"	"356"	"112"	"332"	"4"	"3262"	"986"	"287"	"640"	"3"	"10"	"0"	"1"	"445"	"99"	"47"	"10"	"1355"	"180"	"140"	"0"	"413"	"403"	"40"	"777"	"23"	"2"	"218"	"1102"	"985"	"165"	"65"	"23740"	"114"	"24734"	"86"	"285"	"151"	"239"	"114"	"85"	"13"	"2054"	"1086"	"2"	"857"	"357"	"758"	"1195"	"622"	"1012"	"1814"	"147"	"660"	"1153"	"19"	"23"	"24"	"2761"	"1"	"238"	"1175"	"2872"	"1326"	"68"	"372"	"36"	"129"	"18"	"380"	"536"	"631"	"3833"	"12"	"106"	"0"	"375"	"13"	"1154"	"375"	"1"	"138"	"891"	"1326"	"966"	"649"	"0"	"0"	"0"	"45"	"395"	"1353"	"264"	"1326"	"1"	"14"	"1582"	"290"	"2112"	"192"	"383"	"68"	"90"	"1963"	"1542"	"6"	"16"	"4629"	"36"	"1183"	"12"	"672"	"1"	"974"	"135"	"374"	"142"	"542"	"9"	"6"	"3415"	"1"	"227"	"657"	"489"	"1162"	"1041"	"1413"	"1149"	"20776"	"1749"	"113"	"0"	"46"	"0"	"2"	"1"	"26"	"8"	"392"	"1"	"0"	"0"	"831"	"382"	"0"	"1"	"0"	"0"	"231"	"12"	"221"	"79"	"33"	"40"	"471"	"18"	"135"	"9"	"16"	"68"	"20"	"40"	"1530"	"743"	"864"	"829"	"3"	"11"	"1047"	"12"	"1521"	"257"	"3207"	"24"	"947"	"3585"	"346"	"115"	"448"	"56"	"0"	"894"	"4"	"411"	"0"	"37"	"0"	"0"	"0"	"0"	"385"	"942"	"121"	"828"	"10"	"693"	"367"	"2"	"1"	"15"	"12"	"1588"	"519"	"9"	"0"	"0"	"0"	"93"	"299"	"6"	"2415"	"1680"	"84"	"901"	"167"	"488"	"15"	"100"	"7549"	"1245"	"0"	"22"	"652"	"807"	"55"	"978"	"6"	"5917"	"13"	"12"	"727"	"580"	"4"	"0"	"28"	"0"	"347"	"53"	"8"	"1092"	"3272"	"1887"	"437"	"2116"	"22"	"241"	"381"	"31"	"25"	"27"	"31"	"349"	"1530"	"537"	"146"	"580"	"257"	"84"	"9"	"517"	"2372"	"3"	"0"	"0"	"0"	"81"	"2582"	"85"	"2"	"1021"	"1019"	"4256"	"6"	"0"	"494"	"91"	"9"	"8769"	"6"	"207"	"1"	"7"	"2961"	"0"	"510"	"1234"	"149"	"336"	"0"	"6"	"3"	"400"	"287"	"529"	"0"	"62"	"0"	"2"	"1979"	"0"	"1"	"1"	"1"	"4"	"622"	"3"	"4"	"5823"	"1133"	"3513"	"24"	"63"	"54"	"145"	"15"	"10989"	"452"	"4888"	"0"	"0"	"304"	"608"	"1540"	"473"	"51"	"2088"	"3"	"0"	"46"	"9"	"275"	"841"	"666"	"1750"	"913"	"2494"	"649"	"0"	"0"	"16"	"1"	"175"	"0"	"2939"	"650"	"0"	"577"	"0"	"283"	"113"	"11"	"351"	"63"	"718"	"831"	"530"	"77"	"3"	"2"	"0"	"0"	"33"	"196"	"971"	"23"	"6"	"90"	"0"	"22"	"0"	"0"	"16"	"434"	"89"	"22"	"1248"	"2377"	"220"	"0"	"274"	"411"	"1614"	"2531"	"0"	"0"	"269"	"398"	"0"	"0"	"0"	"364"	"143"	"4067"	"116"	"131"	"849"	"5668"	"502"	"2"	"2743"	"3472"	"0"	"366"	"1312"	"0"	"16"	"480"	"233"	"145"	"38"	"17"	"72"	"26"	"421"	"222"	"470"	"6964"	"116"	"475"	"278"	"2849"	"11595"	"605"	"380"	"428"	"1719"	"67"	"2448"	"9869"	"1830"	"0"	"2"	"565"	"499"	"19955"	"11"	"3492"	"3"	"430"	"339"	"843"	"633"	"2767"	"3841"	"153"	"112"	"4009"	"9"	"1405"	"561"	"457"	"2261"	"621"	"1412"	"218"	"951"	"370"	"986"	"692"	"12"	"245"	"0"	"121"	"69"	"654"	"1131"	"851"	"2370"	"229"	"7009"	"1276"	"598"	"164"	"734"	"5232"	"8"	"16"	"1417"	"1005"	"407"	"557"	"984"	"273"	"226"	"1198"	"1669"	"0"	"176"	"972"	"0"	"10"	"3783"	"12"	"4"	"9"	"75"	"168"	"2425"	"58"	"1"	"0"	"30"	"2"	"777"	"7"	"285"	"9"	"1979"	"45"	"561"	"2443"	"13"	"4"	"279"	"2897"	"61"	"1674"	"336"	"741"	"0"	"0"	"2"	"451"	"56"	"585"	"2133"	"233"	"1088"	"2113"	"107"	"40"	"0"	"135"	"7265"	"64"	"3342"	"22"	"75"	"1031"	"899"	"3552"	"139"	"1251"	"0"	"2942"	"30"	"2"	"344"	"296"	"114"	"6"	"343"	"433"	"5"	"126"	"1"	"0"	"50"	"61"	"124"	"1135"	"1566"	"979"	"437"	"7"	"1735"	"299"	"858"	"29"	"0"	"629"	"253"	"710"	"23"	"719"	"914"	"0"	"2"	"1"	"214"	"393"	"9"	"788"	"162"	"3854"	"1092"	"271"	"0"	"25"	"1"	"67"	"105"	"250"	"89"	"23"	"54"	"141"	"1658"	"9"	"1153"	"1268"	"4451"	"0"	"3"	"4"	"221"	"374"	"119"	"165"	"356"	"4"	"775"	"912"	"804"	"1"	"4"	"931"	"2264"	"690"	"1174"	"534"	"563"	"107"	"194"	"2"	"45"	"112"	"1"	"2"	"657"	"5270"	"3503"	"14"	"71"	"160"	"189"	"3"	"0"	"144"	"609"	"18"	"1390"	"6"	"991"	"5"	"67"	"398"	"61"	"706"	"2458"	"438"	"1384"	"2679"	"0"	"0"	"600"	"0"	"0"	"1"	"2"	"0"	"33"	"0"	"0"	"2"	"0"	"1473"	"1035"	"117"	"0"	"1539"	"0"	"0"	"813"	"2"	"5"	"0"	"0"	"0"	"0"	"18"	"3"	"0"	"1"	"0"	"0"	"1345"	"2"	"368"	"145"	"147"	"582"	"217"	"375"	"0"	"2"	"0"	"0"	"0"	"0"	"0"	"2"	"0"	"0"	"0"	"2"	"979"	"1833"	"1316"	"83"	"18"	"19"	"305"	"0"	"885"	"890"	"109"	"712"	"308"	"687"	"53"	"0"	"416"	"441"	"4"	"79"	"94"	"0"	"1"	"3"	"342"	"342"	"3645"	"427"	"552"	"155"	"28"	"62"	"875"	"116"	"12292"	"3"	"5054"	"901"	"985"	"0"	"581"	"0"	"3618"	"382"	"1443"	"37"	"505"	"2"	"905"	"1772"	"23"	"7"	"45"	"403"	"80"	"1142"	"272"	"617"	"477"	"2190"	"4"	"847"	"1403"	"4"	"185"	"0"	"99"	"11"	"2202"	"41"	"290"	"532"	"36"	"478"	"6932"	"223"	"681"	"7"	"168"	"280"	"8"	"584"	"56"	"1"	"174"	"1502"	"950"	"3353"	"0"	"4"	"0"	"35"	"7"	"583"	"53"	"5"	"187"	"655"	"2699"	"293"	"46"	"1220"	"360"	"432"	"2"	"2912"	"320"	"544"	"402"	"67"	"1408"	"31"	"361"	"1"	"3290"	"507"	"353"	"3380"	"9486"	"333"	"0"	"40"	"663"	"493"	"3"	"1932"	"0"	"186"	"0"	"2"	"1129"	"212"	"388"	"1497"	"162"	"494"	"3"	"9"	"8"	"9"	"1"	"3"	"0"	"0"	"6"	"36"	"371"	"239"	"425"	"3"	"0"	"9"	"2"	"370"	"85"	"314"	"70"	"2"	"2"	"2"	"126"	"65"	"0"	"62"	"868"	"1178"	"492"	"0"	"439"	"225"	"143"	"1152"	"2267"	"444"	"2148"	"2"	"385"	"62"	"194"	"265"	"654"	"1059"	"620"	"59"	"224"	"525"	"154"	"1397"	"63"	"657"	"111"	"13"	"221"	"8"	"1313"	"2872"	"14519"	"351"	"1756"	"2308"	"3"	"1"	"410"	"2"	"0"	"475"	"819"	"3"	"238"	"1"	"5"	"61"	"54"	"0"	"160"	"1305"	"1"	"2"	"91"	"597"	"812"	"534"	"292"	"859"	"2483"	"223"	"732"	"930"	"51"	"364"	"1073"	"338"	"253"	"0"	"347"	"930"	"189"	"61"	"71"	"1492"	"15"	"0"	"425"	"1082"	"2087"	"1774"	"1204"	"250"	"76"	"3550"	"12708"	"281"	"2222"	"146"	"5"	"15805"	"292"	"165"	"0"	"0"	"9"	"0"	"0"	"126"	"540"	"6"	"55"	"199"	"60"	"3884"	"531"	"788"	"803"	"1080"	"122"	"1654"	"3227"	"155"	"957"	"2"	"0"	"567"	"1009"	"4486"	"869"	"464"	"526"	"1587"	"67"	"529"	"169"	"0"	"398"	"1026"	"1212"	"0"	"1138"	"937"	"11"	"122"	"122"	"49"	"174"	"167"	"709"	"405"	"482"	"3"	"11"	"195"	"1"	"12776"	"3955"	"3"	"15"	"1"	"8"	"11"	"574"	"347"	"1193"	"826"	"143"	"138"	"445"	"1402"	"2"	"1502"	"8"	"61"	"365"	"2437"	"1"	"4"	"252"	"5305"	"1681"	"10468"	"7"	"17"	"1"	"186"	"4"	"182"	"1"	"32"	"3"	"79"	"67"	"2"	"389"	"13"	"24"	"563"	"0"	"0"	"0"	"1782"	"386"	"190"	"165"	"13"	"304"	"2489"	"171"	"9"	"933"	"0"	"537"	"44"	"2416"	"984"	"3587"	"2549"	"0"	"2674"	"9"	"944"	"1"	"0"	"119"	"2547"	"16"	"1004"	"41"	"0"	"0"	"39"	"29"	"1160"	"3960"	"1098"	"0"	"0"	"2"	"15"	"209"	"1086"	"0"	"1"	"10"	"0"	"2"	"823"	"1060"	"509"	"778"	"0"	"0"	"540"	"644"	"1973"	"1400"	"19"	"300"	"2"	"950"	"1090"	"10"	"334"	"1442"	"41"	"5148"	"176"	"147"	"653"	"5776"	"36"	"252"	"2089"	"4313"	"3"	"582"	"15"	"1611"	"418"	"145"	"535"	"326"	"419"	"1680"	"0"	"2"	"1"	"120"	"740"	"165"	"136"	"0"	"1655"	"59"	"431"	"878"	"1318"	"9"	"10"	"7"	"497"	"2276"	"109"	"139"	"0"	"241"	"9"	"2"	"19"	"0"	"11"	"23"	"793"	"0"	"14"	"192"	"505"	"11"	"737"	"397"	"466"	"293"	"219"	"262"	"8"	"2212"	"1704"	"317"	"837"	"15"	"0"	"3"	"596"	"1251"	"331"	"65"	"1"	"1"	"1734"	"569"	"1371"	"2356"	"513"	"16254"	"5"	"0"	"0"	"2"	"23"	"132"	"405"	"117"	"2"	"534"	"20"	"0"	"0"	"225"	"828"	"2058"	"46"	"122"	"472"	"22"	"27"	"1091"	"793"	"5"	"183"	"0"	"34"	"937"	"2894"	"181"	"1225"	"1809"	"1625"	"2238"	"21"	"12"	"3"	"5"	"0"	"11352"	"1025"	"220"	"2"	"0"	"61"	"129"	"37"	"131"	"14"	"0"	"754"	"65"	"340"	"735"	"1260"	"233"	"1222"	"982"	"3236"	"25"	"449"	"1782"	"489"	"1189"	"3225"	"205"	"5"	"2674"	"493"	"632"	"1"	"521"	"1949"	"23"	"402"	"1255"	"611"	"1766"	"21"	"2811"	"3"	"109"	"244"	"962"	"149"	"158"	"1647"	"268"	"1325"	"6"	"542"	"408"	"804"	"97"	"4581"	"622"	"322"	"2280"	"105"	"1183"	"504"	"78"	"533"	"286"	"563"	"1002"	"764"	"1139"	"868"	"181"	"4687"	"1773"	"0"	"347"	"123"	"1650"	"1369"	"503"	"93"	"2323"	"5"	"1"	"4"	"35"	"3"	"2"	"4"	"166"	"0"	"2"	"2"	"0"	"2"	"0"	"370"	"441"	"1513"	"3733"	"1929"	"0"	"1116"	"0"	"45"	"10"	"2800"	"157"	"353"	"1"	"0"	"0"	"0"	"1821"	"658"	"51"	"541"	"18"	"1030"	"468"	"622"	"555"	"2809"	"89"	"3"	"85"	"0"	"244"	"1026"	"46"	"4188"	"431"	"5"	"11"	"371"	"799"	"607"	"1395"	"132"	"173"	"3183"	"266"	"90"	"4"	"0"	"422"	"652"	"1024"	"0"	"5"	"146"	"1311"	"1579"	"33"	"5"	"6"	"0"	"89"	"541"	"42"	"30"	"280"	"1284"	"4027"	"90"	"4"	"1097"	"80"	"878"	"2081"	"272"	"216"	"356"	"1053"	"25"	"1100"	"0"	"879"	"888"	"179"	"272"	"456"	"750"	"3"	"1"	"8913"	"299"	"17"	"1001"	"148"	"680"	"1993"	"749"	"177"	"511"	"2612"	"2013"	"356"	"1737"	"2055"	"2341"	"40"	"3"	"166"	"530"	"313"	"1060"	"79"	"679"	"11"	"407"	"8028"	"1870"	"367"	"400"	"55"	"1850"	"307"	"483"	"248"	"511"	"245"	"219"	"145"	"993"	"13"	"416"	"291"	"2056"	"299"	"418"	"143"	"206"	"896"	"2075"	"1787"	"297"	"282"	"0"	"1410"	"701"	"102"	"280"	"630"	"537"	"1182"	"2306"	"625"	"9793"	"444"	"167"	"5"	"351"	"137"	"1"	"2747"	"3"	"1409"	"10"	"40"	"4038"	"1219"	"6"	"1022"	"6"	"51"	"4309"	"1"	"0"	"1236"	"376"	"966"	"1733"	"1901"	"2"	"2"	"15"	"1"	"160"	"3"	"0"	"1858"	"2720"	"551"	"12627"	"186"	"319"	"1861"	"543"	"7"	"6"	"146"	"41"	"0"	"107"	"5"	"11"	"23"	"94"	"85"	"22"	"5"	"3025"	"830"	"302"	"87"	"53"	"0"	"941"	"212"	"1684"	"4"	"9"	"48"	"0"	"14"	"9"	"150"	"767"	"62"	"20739"	"705"	"3"	"0"	"0"	"903"	"0"	"2"	"1131"	"604"	"42"	"5"	"1"	"59"	"0"	"26"	"0"	"1"	"1"	"11"	"642"	"2"	"40"	"1138"	"217"	"397"	"0"	"0"	"0"	"21"	"35"	"0"	"327"	"7258"	"0"	"480"	"521"	"99"	"1"	"2430"	"38"	"6"	"1659"	"100"	"580"	"53"	"775"	"2"	"1069"	"747"	"0"	"0"	"636"	"3"	"1575"	"1454"	"17"	"9"	"78"	"3"	"247"	"136"	"877"	"214"	"9"	"2423"	"189"	"114"	"3"	"150"	"26"	"1161"	"11"	"463"	"577"	"55"	"2844"	"5"	"517"	"374"	"206"	"60"	"2"	"886"	"20"	"15"	"134"	"56"	"3"	"407"	"1848"	"1"	"308"	"691"	"1187"	"1086"	"136"	"0"	"16"	"488"	"342"	"649"	"851"	"0"	"4498"	"549"	"27"	"13"	"3"	"789"	"30"	"15"	"0"	"1"	"6"	"1924"	"2059"	"114"	"2486"	"245"	"1049"	"0"	"5"	"242"	"2"	"3"	"0"	"580"	"16483"	"3772"	"609"	"4348"	"148"	"0"	"1120"	"2"	"917"	"0"	"933"	"1169"	"3704"	"103"	"246"	"305"	"263"	"1184"	"0"	"1"	"0"	"0"	"1621"	"61"	"1"	"18"	"291"	"2876"	"1"	"968"	"4407"	"901"	"139"	"160"	"90"	"1802"	"1198"	"1"	"1"	"0"	"33"	"40"	"0"	"640"	"755"	"194"	"1383"	"768"	"81"	"532"	"31"	"967"	"5"	"839"	"0"	"7"	"1298"	"36"	"155"	"107"	"1877"	"578"	"788"	"1896"	"744"	"949"	"576"	"504"	"165"	"0"	"608"	"859"	"2427"	"594"	"2569"	"2149"	"5099"	"3674"	"10517"	"127"	"1358"	"450"	"19400"	"501"	"2971"	"2637"	"347"	"3"	"173"	"4"	"1050"	"0"	"95"	"211"	"1357"	"669"	"193"	"100"	"95"	"941"	"2241"	"2126"	"932"	"395"	"110"	"14"	"443"	"1097"	"262"	"308"	"3492"	"4"	"0"	"88"	"1132"	"11"	"1465"	"1"	"1521"	"125"	"12"	"5"	"7"	"742"	"262"	"286"	"266"	"66"	"3439"	"36"	"698"	"7"	"8"	"2"	"347"	"438"	"388"	"861"	"1223"	"366"	"1201"	"12"	"0"	"721"	"899"	"16"	"51"	"2206"	"17"	"1456"	"17"	"378"	"541"	"35"	"1977"	"2427"	"2044"	"56"	"3"	"894"	"17"	"827"	"831"	"92"	"328"	"1158"	"1935"	"742"	"17"	"4012"	"584"	"379"	"23"	"403"	"353"	"55"	"3845"	"1534"	"615"	"753"	"1042"	"0"	"0"	"38"	"9"	"670"	"344"	"486"	"474"	"24"	"208"	"0"	"20"	"16"	"2"	"383"	"18"	"13171"	"667"	"1"	"0"	"442"	"2"	"4487"	"3868"	"223"	"524"	"1677"	"1"	"20"	"193"	"621"	"1074"	"4754"	"164"	"833"	"2024"	"204"	"412"	"8305"	"0"	"1"	"65"	"5"	"672"	"539"	"600"	"26"	"1480"	"8"	"0"	"0"	"2102"	"178"	"37"	"1"	"0"	"458"	"18"	"0"	"1444"	"433"	"4"	"421"	"2"	"0"	"0"	"6"	"5"	"42"	"3065"	"442"	"3000"	"0"	"21"	"24"	"9"	"2"	"503"	"1683"	"26"	"21"	"25"	"20127"	"70"	"31"	"141"	"3"	"1189"	"181"	"689"	"5"	"4"	"17"	"2"	"0"	"150"	"4143"	"7"	"12"	"308"	"138"	"30"	"6326"	"1227"	"37"	"2"	"0"	"4"	"0"	"135"	"24"	"136"	"1255"	"2749"	"271"	"2"	"0"	"17"	"0"	"154"	"45"	"474"	"6"	"4"	"23189"	"18394"	"238"	"658"	"1923"	"0"	"503"	"1735"	"2"	"3"	"7"	"2015"	"2189"	"23"	"23"	"599"	"14140"	"19997"	"1281"	"968"	"8"	"498"	"7"	"2"	"301"	"649"	"140"	"623"	"2643"	"825"	"1717"	"904"	"437"	"3339"	"457"	"6462"	"5465"	"4"	"145"	"820"	"1476"	"378"	"5"	"1430"	"266"	"467"	"8097"	"353"	"67"	"99"	"213"	"258"	"1"	"14724"	"5845"	"2649"	"2926"	"0"	"0"	"3378"	"390"	"3411"	"128"	"124"	"2"	"93852"	"0"	"0"	"4"	"0"	"0"	"0"	"129"	"1588"	"0"	"0"	"0"	"2"	"0"	"0"	"61"	"1"	"1387"	"3727"	"14221"	"26591"	"3388"	"253"	"475"	"1125"	"4"	"212"	"18"	"3"	"1"	"0"	"1"	"0"	"4"	"0"	"0"	"13258"	"421"	"0"	"2"	"93"	"22"	"1395"	"6"	"2"	"2"	"37"	"3"	"0"	"1270"	"0"	"0"	"0"	"0"	"2"	"3444"	"62"	"0"	"150"	"1497"	"262"	"4821"	"259"	"2248"	"81"	"846"	"1469"	"1"	"0"	"6"	"555"	"461"	"166"	"3997"	"241"	"4472"	"3610"	"1413"	"2261"	"1497"	"1348"	"1022"	"474"	"1106"	"151"	"265"	"306"	"387"	"6"	"557"	"1729"	"932"	"1261"	"4469"	"3190"	"637"	"481"	"2505"	"62"	"14"	"32"	"207"	"759"	"1664"	"451"	"1636"	"11"	"1257"	"105"	"108"	"243"	"88"	"72"	"373"	"8"	"40"	"314"	"16"	"0"	"0"	"236"	"3715"	"659"	"1530"	"6"	"896"	"19"	"1"	"0"	"2"	"0"	"104"	"51"	"5"	"27"	"0"	"360"	"661"	"59"	"8196"	"0"	"3"	"848"	"582"	"21"	"701"	"178"	"501"	"77"	"0"	"9"	"546"	"0"	"5"	"0"	"10608"	"1496"	"0"	"8"	"522"	"40"	"1529"	"364"	"40"	"367"	"298"	"7"	"30"	"332"	"53"	"197"	"1361"	"11247"	"119"	"1"	"4"	"667"	"1"	"1"	"2"	"669"	"299"	"566"	"0"	"3"	"298"	"7828"	"668"	"11"	"1262"	"2438"	"1253"	"1305"	"492"	"1767"	"657"	"1"	"1"	"74"	"0"	"100"	"10"	"967"	"1023"	"2"	"1891"	"0"	"0"	"298"	"1"	"3"	"1"	"0"	"0"	"1"	"0"	"8"	"187"	"1"	"0"	"1"	"158"	"0"	"0"	"0"	"26"	"0"	"1"	"49"	"485"	"25"	"909"	"7"	"6"	"16"	"16"	"0"	"0"	"1"	"198"	"30"	"1827"	"2611"	"0"	"0"	"2"	"24"	"1346"	"2"	"4"	"0"	"1809"	"376"	"882"	"454"	"1647"	"111"	"0"	"54"	"2"	"18"	"3793"	"4641"	"8"	"920"	"38"	"91"	"18"	"0"	"292"	"6"	"2"	"1"	"939"	"2141"	"13952"	"14"	"1886"	"2100"	"236"	"457"	"759"	"667"	"14"	"3"	"747"	"0"	"2"	"185"	"0"	"66"	"761"	"769"	"1446"	"3"	"4"	"635"	"920"	"1"	"1"	"0"	"230"	"261"	"445"	"0"	"17"	"2649"	"9"	"513"	"195"	"416"	"352"	"950"	"2444"	"1998"	"2298"	"3171"	"5826"	"74"	"1834"	"2190"	"433"	"86"	"3"	"435"	"19"	"229"	"547"	"95"	"2"	"768"	"0"	"2471"	"1973"	"2472"	"171"	"6176"	"2946"	"962"	"674"	"376"	"726"	"57"	"999"	"65"	"184"	"1818"	"565"	"572"	"1110"	"12011"	"2607"	"748"	"453"	"386"	"86"	"159"	"567"	"0"	"649"	"2049"	"654"	"0"	"140"	"645"	"238"	"1"	"653"	"175"	"1904"	"1925"	"806"	"242"	"257"	"132"	"1477"	"619"	"100"	"983"	"108"	"112"	"0"	"34"	"137"	"44"	"18"	"34"	"0"	"7"	"1730"	"1208"	"917"	"894"	"584"	"513"	"4069"	"1402"	"8"	"956"	"1230"	"2518"	"1"	"4"	"88"	"0"	"2"	"2037"	"6467"	"40"	"201"	"221"	"17"	"337"	"0"	"5"	"1"	"3404"	"582"	"931"	"1300"	"713"	"2240"	"27"	"0"	"11267"	"60"	"441"	"797"	"715"	"8"	"22"	"2"	"0"	"3"	"14"	"2"	"7"	"10"	"0"	"0"	"11"	"1"	"1"	"4"	"11"	"0"	"13"	"7"	"24"	"1535"	"12"	"1311"	"403"	"1223"	"751"	"57"	"926"	"121"	"4220"	"2621"	"37"	"197"	"62"	"725"	"1"	"264"	"659"	"11"	"1932"	"3607"	"1185"	"1931"	"0"	"884"	"2364"	"1338"	"1082"	"173"	"62"	"11"	"681"	"895"	"920"	"469"	"0"	"1519"	"734"	"519"	"9383"	"277"	"2685"	"15888"	"217"	"3"	"1199"	"21"	"8"	"2103"	"3815"	"8"	"754"	"2305"	"1788"	"27"	"1859"	"695"	"2746"	"877"	"316"	"425"	"1305"	"184"	"13"	"14"	"676"	"218"	"0"	"13878"	"3189"	"395"	"2391"	"185"	"644"	"766"	"1848"	"663"	"449"	"0"	"3"	"71"	"1442"	"3509"	"803"	"13"	"2"	"743"	"379"	"3"	"1522"	"491"	"579"	"79"	"83"	"485"	"243"	"942"	"384"	"732"	"588"	"320"	"1347"	"151"	"5"	"448"	"2037"	"24"	"2078"	"1"	"57"	"105"	"15"	"0"	"2"	"10"	"645"	"1273"	"5"	"451"	"1097"	"648"	"493"	"3047"	"1"	"913"	"628"	"6"	"4"	"2"	"55"	"0"	"26"	"0"	"223"	"4"	"782"	"1321"	"3387"	"1069"	"8835"	"4634"	"3"	"2496"	"2216"	"8"	"3093"	"1035"	"7589"	"6"	"1328"	"963"	"3018"	"23963"	"1"	"2200"	"6"	"3038"	"470"	"5119"	"6"	"25"	"4"	"3"	"1177"	"1950"	"7"	"0"	"1076"	"1178"	"81"	"61"	"500"	"0"	"436"	"227"	"473"	"0"	"494"	"5169"	"53"	"753"	"1"	"1576"	"1083"	"353"	"99"	"22"	"562"	"4228"	"347"	"95"	"2"	"0"	"206"	"1359"	"149"	"2178"	"9"	"581"	"2737"	"623"	"2028"	"443"	"17326"	"10865"	"655"	"1031"	"1006"	"639"	"2959"	"278"	"3376"	"316"	"2"	"218"	"2281"	"167"	"68"	"0"	"965"	"738"	"220"	"5167"	"16"	"1750"	"626"	"1388"	"0"	"45"	"346"	"1358"	"1"	"476"	"1676"	"503"	"409"	"1533"	"58"	"36"	"15"	"2340"	"331"	"8813"	"72"	"1331"	"1426"	"1084"	"624"	"250"	"15"	"5"	"9318"	"452"	"2365"	"963"	"1054"	"162"	"6935"	"2119"	"91"	"141"	"9"	"9"	"4"	"0"	"0"	"819"	"536"	"1012"	"768"	"17"	"802"	"710"	"1813"	"866"	"18"	"6"	"0"	"413"	"2"	"1653"	"491"	"390"	"1"	"809"	"493"	"1281"	"197"	"1021"	"1762"	"3012"	"742"	"0"	"121"	"883"	"15258"	"3423"	"966"	"3123"	"2267"	"1227"	"162"	"1627"	"7"	"96"	"321"	"3030"	"674"	"112"	"58"	"1377"	"31712"	"5"	"470"	"48468"	"2"	"100"	"491"	"0"	"0"	"2020"	"219"	"2565"	"47"	"1883"	"2"	"175"	"1441"	"681"	"1"	"1"	"30"	"0"	"363"	"73"	"94"	"1"	"5732"	"1"	"1308"	"151"	"19"	"2"	"1259"	"273"	"2138"	"0"	"140"	"2"	"106"	"3018"	"627"	"3852"	"913"	"19"	"3144"	"0"	"0"	"4"	"0"	"154"	"725"	"0"	"0"	"0"	"106"	"8"	"2"	"3"	"276"	"1624"	"434"	"543"	"1169"	"1709"	"434"	"348"	"6606"	"459"	"7"	"114"	"0"	"65"	"2996"	"1150"	"669"	"707"	"386"	"5"	"30"	"5"	"5"	"39"	"1750"	"178"	"45"	"494"	"2119"	"828"	"1190"	"0"	"4562"	"176"	"0"	"259"	"669"	"0"	"9443"	"329"	"999"	"11377"	"13173"	"18"	"1216"	"1648"	"150"	"154"	"273"	"4"	"0"	"870"	"692"	"670"	"250"	"901"	"131"	"1"	"2"	"301"	"213"	"1635"	"0"	"4"	"1625"	"0"	"0"	"2132"	"14"	"1066"	"1185"	"509"	"926"	"2381"	"1696"	"0"	"0"	"3115"	"24"	"2290"	"1231"	"1426"	"543"	"4"	"24"	"2227"	"247"	"1078"	"114"	"400"	"1102"	"21"	"643"	"403"	"1101"	"46"	"1698"	"28"	"47"	"43"	"53"	"42"	"2"	"0"	"592"	"704"	"876"	"3031"	"9418"	"11"	"955"	"0"	"0"	"1"	"0"	"0"	"25"	"1370"	"0"	"0"	"3"	"2"	"0"	"3"	"1"	"0"	"0"	"1"	"854"	"2824"	"4844"	"1"	"0"	"33"	"1374"	"282"	"3"	"633"	"772"	"784"	"304"	"536"	"150"	"3"	"14"	"163"	"94"	"376"	"2253"	"0"	"1122"	"107"	"1417"	"342"	"263"	"0"	"679"	"16"	"737"	"90"	"615"	"1393"	"398"	"7"	"691"	"782"	"11"	"8"	"0"	"0"	"963"	"219"	"93"	"1766"	"939"	"433"	"62"	"775"	"0"	"758"	"3121"	"124"	"65"	"1043"	"763"	"2801"	"400"	"717"	"510"	"1997"	"29"	"823"	"126"	"1622"	"0"	"7"	"1"	"0"	"1"	"1"	"4"	"0"	"0"	"0"	"0"	"3928"	"1093"	"372"	"716"	"2681"	"1681"	"16"	"11"	"2"	"0"	"574"	"4"	"181"	"284"	"9671"	"790"	"6"	"132"	"21"	"886"	"460"	"0"	"292"	"0"	"563"	"202"	"477"	"1379"	"11"	"0"	"48"	"1008"	"698"	"0"	"7"	"1565"	"0"	"1"	"18"	"314"	"0"	"1"	"2973"	"119"	"229"	"784"	"24496"	"19"	"1677"	"74"	"5276"	"2524"	"2034"	"9"	"3"	"317"	"755"	"764"	"1042"	"1876"	"14777"	"66"	"0"	"0"	"0"	"206"	"16"	"1"	"5"	"4"	"0"	"2"	"99"	"854"	"622"	"2104"	"1102"	"51"	"55"	"0"	"13"	"1"	"0"	"845"	"249"	"556"	"406"	"4"	"0"	"0"	"1"	"4996"	"433"	"0"	"2161"	"0"	"391"	"0"	"2663"	"0"	"1"	"18"	"383"	"1999"	"460"	"218"	"816"	"4"	"252"	"6938"	"1109"	"203"	"20"	"2"	"3616"	"217"	"1532"	"950"	"4088"	"3697"	"1322"	"471"	"591"	"637"	"10"	"1737"	"1766"	"984"	"1557"	"298"	"454"	"7662"	"847"	"536"	"6"	"45"	"75"	"910"	"30"	"207"	"520"	"2646"	"1413"	"881"	"2642"	"2733"	"317"	"4"	"24"	"10"	"0"	"2"	"0"	"0"	"1430"	"0"	"404"	"3046"	"831"	"555"	"125"	"417"	"1341"	"118"	"488"	"847"	"721"	"13"	"174"	"2706"	"10"	"4502"	"9"	"415"	"888"	"1"	"29"	"200"	"666"	"21"	"4111"	"2874"	"0"	"133"	"630"	"2714"	"1245"	"0"	"24"	"588"	"6"	"1037"	"96"	"1164"	"2092"	"661"	"181"	"2"	"1386"	"23"	"756"	"2675"	"2549"	"485"	"226"	"517"	"880"	"2"	"131"	"734"	"414"	"3"	"84"	"332"	"178"	"284"	"510"	"1391"	"30"	"61"	"132"	"207"	"1163"	"425"	"2753"	"6043"	"220"	"1610"	"516"	"88"	"604"	"1754"	"578"	"717"	"1"	"25"	"1365"	"9"	"31"	"4196"	"393"	"118"	"2"	"1"	"0"	"0"	"0"	"15"	"0"	"585"	"185"	"718"	"6"	"170"	"1213"	"71"	"219"	"3064"	"19"	"13"	"303"	"3700"	"949"	"1"	"83"	"19"	"864"	"266"	"848"	"351"	"151"	"1"	"1487"	"3425"	"573"	"1936"	"836"	"1563"	"562"	"1317"	"154"	"1408"	"0"	"0"	"0"	"2"	"2"	"5990"	"434"	"1015"	"824"	"5900"	"2504"	"23994"	"42"	"332"	"4711"	"322"	"74"	"2558"	"9031"	"308"	"1189"	"0"	"2957"	"787"	"1678"	"3585"	"18"	"118"	"2239"	"2"	"14531"	"493"	"966"	"0"	"130"	"1"	"5"	"6"	"5"	"0"	"395"	"801"	"3"	"2275"	"9"	"20"	"0"	"1884"	"227"	"179"	"1745"	"3"	"0"	"6"	"0"	"1008"	"0"	"2"	"0"	"0"	"1"	"9"	"434"	"1"	"494"	"1204"	"1686"	"2938"	"4"	"9"	"971"	"106"	"8"	"89"	"996"	"1589"	"0"	"1957"	"2405"	"322"	"1274"	"25"	"0"	"8"	"36"	"9"	"120"	"0"	"326"	"49"	"3182"	"2198"	"735"	"241"	"242"	"2919"	"180"	"74"	"51"	"1262"	"270"	"2"	"142"	"5"	"0"	"867"	"1545"	"1218"	"773"	"153"	"100"	"380"	"15"	"5089"	"0"	"15"	"2"	"13451"	"738"	"97"	"186"	"72"	"1119"	"25"	"1391"	"4983"	"423"	"1252"	"0"	"658"	"1237"	"937"	"0"	"18"	"202"	"1169"	"58"	"270"	"1122"	"812"	"3083"	"761"	"10"	"31"	"435"	"2160"	"1109"	"34"	"19"	"1"	"320"	"523"	"29222"	"81"	"2"	"1369"	"636"	"1205"	"463"	"71"	"0"	"2059"	"825"	"341"	"4129"	"6568"	"299"	"469"	"18"	"205"	"347"	"0"	"1"	"612"	"90"	"30"	"89"	"5"	"24"	"17"	"2"	"3"	"995"	"21"	"3"	"0"	"627"	"1"	"7"	"3"	"7"	"0"	"1085"	"203"	"93"	"400"	"4147"	"152"	"137"	"23"	"165"	"370"	"749"	"333"	"43"	"872"	"706"	"43"	"1357"	"992"	"4"	"2719"	"0"	"218"	"1377"	"1"	"0"	"0"	"1379"	"1"	"589"	"1918"	"6"	"0"	"198"	"495"	"280"	"6"	"438"	"4115"	"454"	"42337"	"53"	"0"	"0"	"1"	"2"	"8858"	"52"	"28"	"18132"	"1595"	"385"	"509"	"11"	"314"	"17563"	"5359"	"1990"	"4"	"47"	"108"	"6"	"75"	"3"	"481"	"79"	"7741"	"69"	"359"	"66"	"2269"	"789"	"233"	"6249"	"1028"	"0"	"5"	"1135"	"24"	"7665"	"6490"	"1083"	"5"	"628"	"189"	"1"	"0"	"0"	"2694"	"58"	"152"	"791"	"172"	"3"	"1"	"2846"	"44"	"321"	"0"	"0"	"1579"	"4605"	"1778"	"1172"	"818"	"726"	"1"	"1"	"0"	"0"	"0"	"3"	"0"	"38"	"188"	"896"	"33"	"621"	"1163"	"13"	"930"	"9411"	"1"	"45"	"284"	"732"	"14"	"68"	"0"	"3231"	"3222"	"0"	"173"	"581"	"11"	"722"	"223"	"1016"	"1"	"2"	"1"	"0"	"5012"	"20199"	"1151"	"302"	"232"	"621"	"0"	"593"	"20"	"377"	"6"	"1160"	"1346"	"105"	"106"	"60"	"0"	"2"	"8"	"325"	"8"	"0"	"1"	"12"	"313"	"105"	"5"	"0"	"13"	"0"	"0"	"2055"	"51"	"221"	"88"	"5"	"1467"	"27"	"228"	"368"	"1383"	"3632"	"529"	"1213"	"1872"	"1262"	"625"	"609"	"266"	"874"	"172"	"940"	"2625"	"52"	"513"	"64"	"296"	"379"	"2413"	"979"	"635"	"452"	"287"	"150"	"12"	"125"	"1332"	"194"	"840"	"446"	"1507"	"115"	"303"	"98"	"320"	"7"	"2"	"4"	"64"	"2"	"618"	"49"	"5"	"27"	"0"	"66"	"1152"	"754"	"225"	"3"	"976"	"11"	"1740"	"1"	"11"	"229"	"2199"	"110"	"590"	"703"	"249"	"13"	"1101"	"75"	"0"	"2977"	"692"	"0"	"1086"	"908"	"2334"	"247"	"11"	"318"	"708"	"1008"	"3802"	"1572"	"316"	"961"	"2571"	"214"	"232"	"200"	"3312"	"499"	"2737"	"356"	"110"	"1300"	"212"	"2018"	"1094"	"4586"	"1037"	"326"	"0"	"307"	"35"	"6"	"784"	"205"	"25"	"28"	"467"	"508"	"415"	"176"	"984"	"22"	"150"	"7475"	"33"	"25"	"8023"	"276"	"97"	"360"	"943"	"1397"	"1456"	"41"	"510"	"1061"	"256"	"1809"	"1221"	"90"	"187"	"4"	"64"	"394"	"507"	"8105"	"0"	"890"	"11732"	"4"	"30"	"53"	"243"	"5"	"596"	"579"	"1170"	"824"	"3160"	"544"	"901"	"393"	"769"	"272"	"35"	"18"	"240"	"2185"	"245"	"28"	"484"	"3997"	"990"	"790"	"449"	"3286"	"643"	"8"	"3936"	"38"	"310"	"1056"	"1661"	"1668"	"184"	"2434"	"416"	"271"	"128"	"1"	"1229"	"881"	"1307"	"143"	"3134"	"1340"	"633"	"1078"	"352"	"1567"	"18"	"2"	"678"	"887"	"1"	"1"	"56"	"116"	"418"	"26"	"1"	"1"	"20"	"416"	"1042"	"663"	"531"	"360"	"21"	"7016"	"17"	"146"	"287"	"516"	"35"	"17"	"444"	"4"	"2473"	"332"	"1408"	"48"	"0"	"9"	"143"	"0"	"336"	"275"	"892"	"3859"	"611"	"2"	"2"	"2870"	"69"	"0"	"3"	"0"	"772"	"55"	"2070"	"324"	"5"	"792"	"11"	"232"	"505"	"0"	"1"	"624"	"0"	"1"	"2590"	"114"	"914"	"1385"	"2490"	"8353"	"2231"	"243"	"4086"	"886"	"11231"	"108"	"2"	"0"	"0"	"86"	"3"	"0"	"1202"	"29"	"0"	"31"	"1738"	"229"	"1557"	"684"	"1173"	"0"	"1749"	"1208"	"534"	"3278"	"3708"	"0"	"0"	"3"	"248"	"1"	"0"	"0"	"0"	"4"	"12"	"303"	"386"	"540"	"63"	"547"	"195"	"1352"	"487"	"218"	"549"	"113"	"182"	"573"	"103"	"845"	"1463"	"1288"	"425"	"422"	"30"	"1401"	"7420"	"121"	"793"	"2"	"3"	"18"	"178"	"1708"	"963"	"507"	"288"	"8"	"56"	"2"	"1"	"11651"	"1853"	"14"	"443"	"1815"	"2676"	"2"	"1169"	"475"	"140"	"812"	"121"	"441"	"0"	"4851"	"583"	"2881"	"343"	"32"	"236"	"2355"	"196"	"70"	"271"	"226"	"294"	"940"	"342"	"373"	"153"	"59"	"159"	"2909"	"5"	"3451"	"2027"	"2070"	"462"	"327"	"3"	"695"	"1"	"152"	"3459"	"644"	"108"	"441"	"1317"	"626"	"1377"	"199"	"68"	"17"	"1660"	"10"	"6"	"37"	"680"	"184"	"339"	"882"	"432"	"590"	"3349"	"2861"	"2518"	"1602"	"739"	"78"	"1"	"0"	"558"	"11"	"1492"	"241"	"1102"	"313"	"66"	"214"	"3"	"323"	"27"	"265"	"90"	"26"	"279"	"2"	"3"	"82"	"4"	"0"	"3"	"1"	"181"	"358"	"0"	"856"	"51"	"1379"	"150"	"4"	"1"	"152"	"655"	"5"	"5599"	"3754"	"217"	"1907"	"1505"	"3768"	"138"	"489"	"4734"	"2332"	"2110"	"3030"	"3255"	"2325"	"58"	"2698"	"5956"	"523"	"5733"	"1831"	"1003"	"155"	"769"	"6090"	"5215"	"1638"	"471"	"24"	"12577"	"41943"	"930"	"1389"	"0"	"0"	"3"	"599"	"170"	"39322"	"2400"	"4351"	"630"	"4263"	"230"	"2185"	"3200"	"0"	"136"	"3661"	"18418"	"12532"	"36"	"537"	"9192"	"102"	"2503"	"0"	"240"	"101"	"6"	"0"	"31"	"24"	"0"	"0"	"0"	"3"	"2"	"2"	"0"	"47"	"2780"	"211"	"796"	"12"	"124"	"207"	"0"	"2102"	"2699"	"187"	"0"	"30"	"2505"	"14"	"298"	"610"	"677"	"4766"	"1066"	"454"	"311"	"25486"	"0"	"106"	"12570"	"9184"	"3512"	"1185"	"304"	"1248"	"2594"	"814"	"1214"	"7492"	"3306"	"2654"	"0"	"1"	"1"	"224"	"5"	"162"	"0"	"1562"	"550"	"1680"	"599"	"1087"	"1"	"81"	"1"	"2048"	"127"	"5795"	"186"	"1941"	"89"	"677"	"8"	"15"	"999"	"162"	"461"	"779"	"25"	"107"	"430"	"0"	"0"	"4441"	"816"	"1075"	"935"	"2670"	"839"	"1864"	"417"	"739"	"1537"	"698"	"1097"	"601"	"124"	"6"	"1"	"10"	"545"	"1"	"1819"	"382"	"14"	"66"	"1"	"59"	"4"	"0"	"192"	"2021"	"3100"	"2563"	"247"	"783"	"910"	"355"	"815"	"4"	"2862"	"542"	"13913"	"1"	"730"	"0"	"735"	"1"	"729"	"13334"	"291"	"201"	"31677"	"145"	"62"	"0"	"27"	"1027"	"143"	"201"	"382"	"491"	"675"	"2997"	"112"	"3"	"2"	"0"	"1"	"2"	"1966"	"1346"	"942"	"1020"	"1388"	"2907"	"554"	"674"	"2823"	"5861"	"1612"	"0"	"1192"	"1170"	"500"	"2584"	"336"	"163"	"529"	"0"	"547"	"2198"	"4697"	"9633"	"3334"	"531"	"1682"	"2634"	"7296"	"2156"	"2626"	"35"	"2210"	"778"	"5201"	"31"	"627"	"346"	"917"	"1372"	"171"	"3578"	"4643"	"396"	"814"	"595"	"1405"	"28"	"0"	"274"	"405"	"2"	"257"	"0"	"1"	"694"	"107"	"42"	"1"	"1381"	"131"	"458"	"228"	"749"	"854"	"482"	"27"	"87"	"31"	"13"	"940"	"673"	"1706"	"986"	"1115"	"272"	"713"	"1938"	"59"	"32"	"1013"	"1"	"0"	"0"	"0"	"1687"	"4"	"0"	"0"	"2"	"0"	"0"	"75"	"673"	"193"	"1"	"697"	"0"	"1"	"0"	"78"	"2211"	"17"	"1"	"260"	"143"	"232"	"65"	"1300"	"0"	"7"	"175"	"403"	"509"	"4"	"0"	"4994"	"6006"	"5341"	"212"	"1489"	"4"	"296"	"1961"	"516"	"80"	"897"	"1405"	"2"	"345"	"4703"	"300"	"335"	"981"	"16"	"7"	"4"	"2"	"1534"	"4"	"4"	"2"	"14"	"220"	"5757"	"112"	"493"	"1100"	"199"	"219"	"10"	"363"	"35"	"349"	"11"	"840"	"811"	"3"	"813"	"266"	"0"	"11"	"1210"	"2797"	"51"	"2"	"81"	"25"	"561"	"110"	"2588"	"725"	"3"	"5322"	"4"	"2383"	"626"	"2639"	"0"	"0"	"0"	"0"	"0"	"1"	"0"	"0"	"0"	"0"	"0"	"0"	"0"	"0"	"0"	"0"	"0"	"0"	"14"	"0"	"0"	"0"	"0"	"0"	"0"	"0"	"1"	"31"	"5402"	"3549"	"7557"	"1178"	"8663"	"0"	"739"	"3538"	"1823"	"5"	"80"	"40"	"1659"	"1960"	"5"	"2632"	"81"	"1883"	"168"	"0"	"0"	"0"	"0"	"0"	"0"	"0"	"4473"	"42"	"645"	"1325"	"2703"	"1010"	"406"	"259"	"656"	"148"	"482"	"2"	"1"	"1534"	"1980"	"0"	"15226"	"725"	"324"	"287"	"353"	"80"	"20"	"4041"	"62"	"563"	"386"	"0"	"0"	"0"	"0"	"0"	"1"	"807"	"476"	"785"	"1175"	"301"	"4070"	"2334"	"14"	"10"	"381"	"2485"	"2035"	"3787"	"363"	"47"	"0"	"285"	"7"	"3039"	"0"	"21"	"41"	"950"	"1809"	"2048"	"9"	"2"	"20"	"1230"	"639"	"424"	"641"	"137"	"1809"	"491"	"567"	"381"	"1538"	"94"	"3829"	"630"	"313"	"552"	"901"	"656"	"1106"	"2137"	"46"	"517"	"1174"	"503"	"3"	"8"	"15"	"92"	"51"	"53"	"306"	"30"	"4268"	"1670"	"7"	"2"	"35"	"552"	"654"	"14"	"51"	"2721"	"234"	"0"	"3452"	"7"	"0"	"0"	"0"	"0"	"0"	"0"	"4521"	"2414"	"2306"	"755"	"3286"	"363"	"356"	"1622"	"127"	"1368"	"116"	"17"	"49"	"0"	"9456"	"0"	"501"	"15"	"1339"	"43"	"1011"	"7406"	"26"	"117"	"358"	"779"	"2362"	"6420"	"3613"	"124"	"172"	"2745"	"1224"	"21"	"0"	"3472"	"838"	"246"	"800"	"5506"	"64"	"274"	"6094"	"95"	"0"	"15"	"349"	"291"	"3"	"491"	"1568"	"489"	"52"	"416"	"53"	"239"	"2473"	"92"	"2"	"51"	"36"	"481"	"14058"	"1695"	"0"	"538"	"316"	"13270"	"0"	"1033"	"0"	"1440"	"2088"	"263"	"0"	"3083"	"244"	"51"	"2969"	"207"	"244"	"280"	"11"	"532"	"7"	"5274"	"3572"	"375"	"28204"	"1036"	"532"	"2227"	"1207"	"47"	"749"	"1718"	"7504"	"119"	"224"	"74"	"282"	"641"	"5607"	"1201"	"1669"	"508"	"2131"	"77"	"11"	"380"	"3809"	"2309"	"955"	"1687"	"7837"	"1148"	"610"	"1"	"4"	"984"	"4681"	"7266"	"225"	"1453"	"3971"	"5791"	"371"	"23816"	"367"	"1668"	"1027"	"606"	"4075"	"3028"	"17"	"4"	"144"	"5718"	"2453"	"52"	"0"	"7180"	"2310"	"2009"	"83"	"778"	"2"	"5202"	"1045"	"127"	"40"	"2983"	"29"	"372"	"439"	"1703"	"6486"	"196"	"9816"	"2833"	"1298"	"4920"	"4845"	"618"	"5254"	"5462"	"1251"	"486"	"16"	"2392"	"0"	"1352"	"0"	"680"	"330"	"8009"	"299"	"29"	"652"	"325"	"2891"	"146"	"2737"	"25"	"464"	"0"	"1"	"5318"	"1368"	"8"	"0"	"15"	"316"	"74"	"4"	"5363"	"653"	"1080"	"0"	"0"	"0"	"35"	"0"	"1"	"22"	"5"	"27"	"282"	"4"	"10"	"14"	"9"	"15"	"11"	"2253"	"0"	"3"	"1321"	"0"	"0"	"0"	"3"	"3044"	"1967"	"742"	"690"	"0"	"1610"	"63"	"0"	"0"	"0"	"0"	"0"	"0"	"577"	"2"	"12"	"28"	"42"	"2"	"288"	"2387"	"23856"	"526"	"1"	"2310"	"805"	"4"	"12"	"31629"	"581"	"94"	"9"	"6"	"3"	"502"	"3051"	"0"	"35"	"713"	"218"	"750"	"21"	"1"	"0"	"0"	"1"	"6428"	"1354"	"220"	"5889"	"395"	"40"	"137"	"33"	"244"	"3386"	"2"	"0"	"0"	"0"	"0"	"2651"	"1"	"5"	"2"	"3"	"13"	"0"	"0"	"4136"	"3"	"0"	"3"	"3557"	"68"	"0"	"209"	"27"	"1693"	"9"	"0"	"0"	"1063"	"54"	"0"	"14"	"14214"	"11"	"3023"	"1062"	"619"	"28"	"4"	"12"	"0"	"0"	"0"	"1"	"0"	"1"	"0"	"329"	"0"	"71"	"114"	"0"	"1"	"3"	"0"	"2"	"5"	"0"	"0"	"236"	"61"	"174"	"1"	"195"	"2"	"0"	"2"	"1"	"2054"	"332"	"595"	"7"	"203"	"803"	"54"	"0"	"3"	"208"	"0"	"0"	"0"	"18"	"4"	"0"	"0"	"0"	"0"	"1"	"0"	"0"	"0"	"3"	"1"	"1134"	"0"	"0"	"0"	"0"	"0"	"2"	"1"	"2"	"901"	"655"	"366"	"6"	"1063"	"243"	"594"	"1179"	"28"	"7"	"5"	"0"	"1"	"2013"	"18"	"1301"	"0"	"0"	"36611"	"341"	"23"	"1"	"5"	"1620"	"0"	"0"	"53"	"606"	"504"	"11"	"0"	"30"	"408"	"0"	"48"	"2"	"7"	"62"	"0"	"8422"	"0"	"1"	"0"	"2730"	"37458"	"2375"	"218"	"247"	"2202"	"0"	"482"	"415"	"143"	"144"	"12"	"429"	"6708"	"2188"	"824"	"62"	"14"	"1105"	"194"	"436"	"0"	"202"	"0"	"15928"	"801"	"620"	"32"	"226"	"6"	"1838"	"76"	"523"	"532"	"634"	"84"	"331"	"2876"	"1"	"0"	"4"	"0"	"273"	"33"	"1262"	"643"	"102"	"2"	"992"	"2722"	"3"	"0"	"0"	"47837"	"0"	"7"	"2038"	"1"	"62"	"2636"	"229"	"412"	"13121"	"978"	"1242"	"1728"	"4881"	"191"	"148"	"50"	"180"	"20"	"14270"	"300"	"476"	"129"	"1572"	"4402"	"354"	"1106"	"21556"	"146"	"1"	"1815"	"640"	"0"	"2605"	"3853"	"0"	"9595"	"22908"	"0"	"271"	"4"	"794"	"15"	"3568"	"1011"	"76"	"4"	"224"	"5"	"578"	"43"	"91"	"11"	"576"	"11138"	"18"	"767"	"1"	"0"	"200"	"30"	"0"	"78"	"422"	"4165"	"3064"	"1652"	"506"	"3188"	"14587"	"91"	"1"	"341"	"320"	"0"	"66"	"66"	"1011"	"1911"	"3550"	"201"	"4877"	"1183"	"1390"	"0"	"13820"	"247"	"827"	"25"	"449"	"313"	"436"	"9"	"8"	"0"	"0"	"1"	"5327"	"7"	"1338"	"3734"	"381"	"853"	"786"	"1"	"1"	"15"	"2798"	"438"	"53"	"582"	"7"	"0"	"3"	"1398"	"550"	"10"	"702"	"687"	"258"	"746"	"0"	"1170"	"1215"	"307"	"185"	"16467"	"6"	"0"	"4655"	"310"	"1"	"123"	"50"	"0"	"1"	"13635"	"5253"	"1"	"147"	"0"	"126"	"173"	"1510"	"7633"	"1670"	"0"	"1"	"4"	"9"	"433"	"1"	"0"	"26"	"87"	"731"	"58"	"36"	"15"	"4918"	"1177"	"0"	"0"	"4567"	"2"	"94"	"1999"	"1215"	"74"	"95"	"1299"	"287"	"1804"	"312"	"1"	"187"	"31"	"0"	"20"	"1008"	"1722"	"10"	"3824"	"80"	"111"	"40"	"154"	"1522"	"3188"	"140"	"2609"	"727"	"1"	"4"	"844"	"14"	"219"	"1948"	"904"	"226"	"2"	"0"	"364"	"0"	"2498"	"2230"	"42"	"10"	"1177"	"0"	"901"	"268"	"506"	"0"	"1"	"17"	"62"	"3903"	"55"	"76"	"1119"	"2038"	"29"	"106"	"32"	"1791"	"0"	"5"	"966"	"0"	"1"	"66"	"2"	"41"	"112"	"48"	"0"	"50"	"0"	"4"	"5"	"0"	"3"	"58"	"24"	"1"	"0"	"170"	"0"	"1"	"2"	"510"	"5"	"0"	"0"	"0"	"10"	"0"	"71"	"23"	"156"	"5"	"0"	"1"	"190"	"352"	"0"	"4"	"270"	"7"	"11"	"4"	"1"	"0"	"10"	"0"	"54"	"67"	"8"	"599"	"0"	"0"	"3777"	"0"	"270975"	"41289"	"62"	"56292"	"134822"	"0"	"6329"	"0"	"20138"	"1499"	"699"	"87437"	"27442"	"92102"	"17479"	"708"	"3252"	"5457"	"1"	"5160"	"2"	"1488"	"2335"	"0"	"515"	"130"	"4154"	"37"	"632"	"26"	"1145"	"1230"	"372"	"11"	"1491"	"1058"	"26939"	"316"	"2054"	"2473"	"1962"	"3692"	"8942"	"3"	"90"	"21230"	"67"	"0"	"0"	"749"	"0"	"153"	"0"	"0"	"101"	"4"	"76"	"152"	"4"	"356"	"2970"	"3"	"135"	"1659"	"70"	"1"	"2"	"820"	"2093"	"68"	"152"	"34"	"10"	"60"	"127"	"10"	"2"	"8"	"162"	"1"	"101"	"155"	"4612"	"1"	"1"	"2"	"17"	"12016"	"2192"	"2743"	"1671"	"0"	"42"	"169"	"1926"	"42237"	"13681"	"4951"	"14487"	"826"	"0"	"2313"	"0"	"4477"	"3"	"1215"	"73"	"47"	"0"	"2429"	"211"	"0"	"4"	"9"	"202"	"2776"	"4971"	"8"	"3"	"1159"	"333"	"191"	"31"	"21"	"155"	"461"	"0"	"2"	"5"	"15"	"25"	"141"	"325"	"721"	"566"	"109"	"0"	"0"	"10"	"12"	"138"	"1"	"56"	"13"	"2873"	"10"	"1"	"185"	"894"	"0"	"537"	"383"	"2028"	"1057"	"101"	"8"	"7"	"19"	"1629"	"0"	"11"	"1"	"65"	"23"	"135"	"2"	"16"	"436"	"132"	"12"	"6"	"163"	"23"	"1"	"3"	"44"	"334"	"229"	"3"	"1729"	"134"	"644"	"22"	"1287"	"519"	"2"	"77"	"0"	"5"	"882"	"4"	"1985"	"294"	"7"	"335"	"588"	"86"	"3"	"12"	"69"	"1"	"47"	"280"	"44"	"0"	"14"	"3"	"9"	"80"	"0"	"128"	"1017"	"343"	"23"	"6"	"178"	"28"	"3"	"1897"	"204"	"4"	"25"	"610"	"4"	"915"	"0"	"0"	"0"	"6"	"248"	"120"	"31"	"55"	"2832"	"196"	"0"	"478"	"0"	"0"	"0"	"39"	"80"	"47"	"1"	"0"	"2"	"4"	"2"	"21"	"1057"	"34"	"63"	"241"	"1"	"5"	"126"	"19"	"29"	"0"	"8"	"136"	"425"	"277"	"6"	"83"	"3"	"9"	"564"	"0"	"5745"	"62"	"89"	"1058"	"4"	"0"	"374"	"24"	"5191"	"9"	"1"	"4"	"0"	"10"	"647"	"0"	"86"	"0"	"54"	"17"	"0"	"4"	"174"	"0"	"0"	"10"	"6"	"1"	"264"	"1"	"35"	"463"	"0"	"90"	"1"	"538"	"0"	"0"	"94"	"0"	"0"	"5"	"2"	"98"	"1"	"421"	"79"	"21"	"173"	"111"	"41"	"3"	"285"	"5"	"0"	"6"	"0"	"53"	"123"	"1"	"32"	"125"	"107"	"0"	"176"	"0"	"0"	"0"	"0"	"115"	"0"	"6"	"12"	"32"	"19"	"1"	"1"	"0"	"127"	"0"	"1"	"2"	"2"	"5"	"17"	"0"	"3"	"0"	"10"	"4"	"0"	"0"	"0"	"0"	"2"	"160"	"1"	"0"	"1"	"84"	"0"	"5"	"77"	"0"	"131"	"0"	"0"	"1"	"0"	"0"	"9"	"56"	"0"	"4"	"12"	"9"	"0"	"53"	"0"	"0"	"6"	"0"	"9"	"0"	"0"	"546"	"241"	"76"	"4"	"1335"	"851"	"131"	"0"	"370"	"0"	"0"	"38"	"2678"	"7"	"0"	"285"	"1216"	"111"	"70"	"77"	"244"	"47"	"41"	"242"	"131"	"132"	"49"	"12"	"66"	"0"	"78"	"124"	"16"	"527"	"334"	"130"	"74"	"8"	"960"	"214"	"195"	"105"	"21"	"65"	"130"	"316"	"35"	"1856"	"643"	"157"	"300"	"439"	"784"	"1528"	"21"	"3185"	"642"	"630"	"8259"	"1400"	"16"	"20"	"1282"	"1755"	"2328"	"2124"	"117"	"819"	"1147"	"40"	"215"	"3"	"227"	"13"	"0"	"0"	"10"	"37"	"5"	"2"	"0"	"2"	"22"	"36"	"2"	"0"	"0"	"29"	"16"	"0"	"0"	"896"	"11"	"7"	"9"	"8"	"180"	"1564"	"16"	"17"	"3"	"14"	"6"	"19"	"0"	"0"	"0"	"0"	"0"	"0"	"0"	"0"	"0"	"0"	"4"	"0"	"13"	"0"	"722"	"1"	"0"	"179"	"0"	"1"	"6"	"0"	"99"	"0"	"40"	"40"	"0"	"1"	"0"	"24"	"1"	"0"	"13"	"0"	"3"	"0"	"0"	"21"	"0"	"0"	"0"	"2"	"2"	"0"	"24"	"10"	"0"	"0"	"0"	"5"	"0"	"0"	"1"	"0"	"8"	"26"	"0"	"0"	"0"	"0"	"2"	"2"	"0"	"2"	"7"	"1"	"0"	"4"	"14"	"8"	"0"	"0"	"2"	"19"	"2"	"1"	"1"	"0"	"26"	"2"	"1"	"9"	"0"	"0"	"0"	"0"	"3"	"12"	"0"	"1"	"8"	"2049"	"468"	"2216"	"0"	"1961"	"593"	"7446"	"224"	"276"	"2168"	"1629"	"31"	"1056"	"5250"	"1967"	"4772"	"1633"	"1055"	"2557"	"928"	"72"	"463"	"41"	"1127"	"824"	"3551"	"1013"	"897"	"169"	"1843"	"2703"	"452"	"516"	"197"	"102"	"406"	"534"	"2962"	"17111"	"9"	"0"	"8"	"16140"	"118"	"137"	"242"	"122"	"918"	"3"	"3"	"7"	"1000"	"504"	"1643"	"913"	"568"	"448"	"24"	"9405"	"97"	"16"	"80"	"382"	"313"	"9543"	"240"	"143"	"549"	"185"	"4350"	"8"	"509"	"130"	"2885"	"60"	"1106"	"586"	"18"	"1443"	"231"	"1662"	"28127"	"3870"	"1165"	"13"	"2370"	"477"	"422"	"166"	"6947"	"1701"	"470"	"12283"	"1907"	"608"	"1200"	"182"	"454"	"247"	"2726"	"28"	"1409"	"212"	"1173"	"454"	"2147"	"194"	"8663"	"26411"	"0"	"853"	"821"	"1593"	"29"	"11"	"0"	"5"	"124073"	"261"	"912"	"4224"	"324"	"286"	"13882"	"663"	"4774"	"483"	"6035"	"49"	"969"	"1010"	"245"	"183"	"591"	"1"	"1925"	"2325"	"17303"	"3589"	"341"	"899"	"992"	"5135"	"5941"	"7166"	"1752"	"4700"	"11281"	"4430"	"0"	"1865"	"881"	"0"	"0"	"5691"	"11"	"0"	"2"	"0"	"2174"	"1"	"0"	"2"	"0"	"61"	"958"	"2921"	"103"	"0"	"0"	"2522"	"6"	"1"	"1"	"0"	"13723"	"3136"	"19"	"319"	"551"	"2107"	"389"	"1088"	"0"	"3477"	"142"	"108"	"65"	"44"	"30"	"624"	"1143"	"298"	"812"	"93"	"2090"	"1851"	"526"	"2250"	"87"	"61"	"3"	"1"	"70"	"4"	"1908"	"4"	"1200"	"84"	"957"	"45"	"3051"	"2300"	"315"	"349"	"5410"	"1008"	"5215"	"783"	"0"	"20"	"60"	"1"	"1"	"4"	"2"	"1"	"1"	"6"	"1"	"2"	"0"	"0"	"2"	"2529"	"38"	"366"	"3494"	"82"	"13737"	"10"	"402"	"352"	"1954"	"42"	"7"	"225"	"14"	"1386"	"1690"	"78"	"6"	"28"	"17"	"880"	"131"	"162"	"533"	"272"	"14"	"83"	"2452"	"157"	"32"	"322"	"1247"	"645"	"1028"	"689"	"220"	"832"	"890"	"12085"	"56"	"3328"	"94"	"7"	"0"	"3"	"1"	"367"	"124"	"66"	"1"	"400"	"9"	"3"	"72"	"1185"	"228"	"435"	"1"	"2785"	"1589"	"2064"	"85"	"34"	"15"	"181"	"17"	"972"	"7568"	"3791"	"2681"	"2932"	"1755"	"549"	"1"	"0"	"0"	"97"	"168"	"247"	"77"	"1218"	"7"	"93"	"2255"	"0"	"0"	"0"	"0"	"0"	"0"	"0"	"0"	"0"	"0"	"0"	"0"	"0"	"0"	"0"	"0"	"0"	"0"	"0"	"0"	"0"	"0"	"0"	"0"	"0"	"0"	"2075"	"179"	"238"	"457"	"1"	"62"	"0"	"925"	"2"	"312"	"87"	"615"	"11469"	"2273"	"0"	"0"	"0"	"0"	"5"	"0"	"0"	"0"	"1"	"0"	"0"	"0"	"0"	"0"	"7"	"2"	"0"	"0"	"6"	"0"	"5"	"0"	"0"	"0"	"0"	"25"	"0"	"174"	"3903"	"3776"	"234"	"2257"	"758"	"1"	"0"	"25"	"304"	"282"	"0"	"3125"	"15"	"6"	"5454"	"208"	"565"	"295"	"1"	"2229"	"29"	"2859"	"3"	"69"	"2984"	"0"	"1"	"0"	"1977"	"36"	"388"	"0"	"7"	"134"	"1094"	"3831"	"383"	"412"	"2"	"108"	"3"	"83"	"0"	"0"	"20"	"1517"	"21"	"256"	"2031"	"2201"	"3742"	"990"	"216"	"3"	"0"	"5"	"0"	"127"	"173"	"1037"	"454"	"78"	"1731"	"430"	"1"	"0"	"2"	"8"	"1"	"314"	"480"	"817"	"844"	"1353"	"695"	"315"	"790"	"1598"	"1326"	"506"	"170"	"341"	"365"	"37"	"11"	"8"	"3"	"74"	"1330"	"0"	"6"	"323"	"4330"	"1721"	"191"	"6789"	"5124"	"3078"	"6210"	"61"	"621"	"797"	"187"	"354"	"678"	"202"	"211"	"300"	"405"	"904"	"0"	"0"	"0"	"0"	"0"	"0"	"8"	"119"	"66"	"6390"	"725"	"2354"	"983"	"304"	"580"	"473"	"544"	"768"	"2556"	"0"	"0"	"0"	"1370"	"3446"	"4161"	"454"	"787"	"12"	"10"	"0"	"3184"	"20"	"1087"	"1001"	"820"	"3248"	"1856"	"2174"	"65"	"1"	"5"	"1395"	"0"	"23"	"6328"	"614"	"186"	"143"	"581"	"298"	"0"	"0"	"0"	"2"	"18"	"0"	"0"	"540"	"763"	"367"	"283"	"57"	"44"	"141"	"62"	"1772"	"472"	"136"	"802"	"3804"	"749"	"2744"	"1142"	"1951"	"1477"	"7"	"959"	"7082"	"2153"	"664"	"356"	"5"	"2527"	"83"	"2382"	"1075"	"3041"	"14"	"6227"	"2567"	"2665"	"182"	"207"	"1699"	"7"	"1"	"9"	"0"	"0"	"0"	"0"	"136"	"4"	"9"	"0"	"0"	"21"	"233"	"532"	"2303"	"7"	"4049"	"945"	"2497"	"0"	"2846"	"5382"	"0"	"6"	"7"	"6679"	"10"	"6"	"557"	"409"	"5334"	"1233"	"1506"	"36"	"5"	"6"	"14"	"0"	"1642"	"1936"	"746"	"1565"	"873"	"6"	"0"	"18"	"4669"	"0"	"3"	"4"	"110"	"70"	"4"	"0"	"0"	"1445"	"5"	"4"	"1243"	"0"	"1731"	"0"	"838"	"541"	"1278"	"1237"	"1826"	"2291"	"1267"	"2200"	"455"	"1600"	"266"	"42"	"271"	"493"	"1898"	"4332"	"0"	"0"	"0"	"2328"	"0"	"2979"	"6469"	"9489"	"0"	"1"	"0"	"31"	"0"	"3"	"92"	"23343"	"10168"	"13970"	"21990"	"15117"	"10046"	"2989"	"280"	"120"	"48"	"0"	"1788"	"395"	"2763"	"6686"	"0"	"1108"	"1"	"54"	"0"	"68"	"10"	"1"	"0"	"0"	"5"	"3"	"823"	"1572"	"81"	"73"	"3226"	"568"	"664"	"1263"	"0"	"9"	"4"	"1073"	"0"	"0"	"0"	"991"	"10"	"0"	"0"	"11"	"2654"	"87"	"3180"	"8"	"1662"	"931"	"1575"	"679"	"894"	"1022"	"248"	"4083"	"1176"	"9843"	"28"	"1775"	"99"	"2318"	"3"	"98"	"69"	"2"	"0"	"1347"	"4709"	"0"	"0"	"3"	"2"	"5007"	"1619"	"6"	"4"	"1"	"11"	"1"	"0"	"20722"	"0"	"2"	"119"	"0"	"826"	"1"	"2722"	"0"	"2"	"7"	"835"	"0"	"3"	"4721"	"33"	"593"	"1262"	"178"	"2750"	"0"	"2"	"1"	"105"	"21"	"112"	"1558"	"1"	"870"	"1302"	"1290"	"1"	"11"	"6008"	"2901"	"30"	"262"	"321"	"749"	"1567"	"2735"	"1501"	"7866"	"1060"	"1434"	"572"	"2"	"0"	"12"	"125"	"781"	"0"	"0"	"6"	"456"	"11"	"3"	"1"	"434"	"131"	"0"	"1"	"1789"	"4"	"0"	"0"	"3"	"57"	"1"	"0"	"93"	"0"	"0"	"1"	"0"	"72"	"31"	"0"	"1"	"0"	"117"	"0"	"478"	"2126"	"0"	"0"	"0"	"0"	"1"	"0"	"981"	"1"	"0"	"3"	"38"	"290"	"13453"	"49"	"49"	"2395"	"2093"	"2195"	"4029"	"196"	"7297"	"2530"	"1658"	"195"	"71"	"0"	"7"	"2"	"0"	"1"	"145"	"3"	"7"	"21"	"3063"	"0"	"348"	"937"	"1438"	"3"	"1"	"37"	"94"	"4"	"0"	"0"	"2100"	"3"	"0"	"0"	"0"	"1"	"0"	"7"	"0"	"166"	"820"	"9107"	"489"	"440"	"80"	"9"	"3"	"0"	"42"	"4"	"92"	"861"	"0"	"0"	"0"	"4628"	"1199"	"0"	"3383"	"1454"	"1"	"5"	"5776"	"0"	"2821"	"1936"	"7164"	"86"	"2565"	"0"	"1"	"0"	"19"	"0"	"0"	"1"	"0"	"695"	"92"	"416"	"425"	"33"	"13"	"0"	"1"	"0"	"0"	"1"	"3821"	"662"	"365"	"78"	"0"	"0"	"0"	"20"	"0"	"5"	"50"	"9"	"90"	"88"	"0"	"0"	"1"	"5952"	"422"	"1"	"3078"	"5"	"2"	"1"	"0"	"206"	"0"	"1"	"3"	"43"	"873"	"5"	"2"	"0"	"0"	"5058"	"36"	"0"	"0"	"0"	"34"	"2576"	"0"	"569"	"1031"	"26"	"0"	"5"	"0"	"433"	"50"	"88"	"1316"	"3804"	"25"	"0"	"1"	"1"	"1"	"7"	"35"	"3"	"0"	"1"	"0"	"1880"	"1240"	"2426"	"86"	"91"	"30"	"3"	"230"	"781"	"932"	"2485"	"3676"	"3978"	"28253"	"5981"	"3303"	"4097"	"2242"	"28"	"7416"	"4937"	"0"	"4"	"6"	"19"	"25"	"0"	"361"	"2"	"8"	"3"	"3"	"0"	"4"	"0"	"0"	"21"	"2"	"0"	"0"	"4"	"15"	"0"	"56"	"0"	"7"	"96"	"0"	"0"	"15"	"15"	"20"	"1"	"4"	"0"	"1"	"5"	"1"	"3"	"999"	"181"	"125"	"719"	"881"	"7353"	"1"	"2"	"2"	"7"	"0"	"0"	"0"	"18"	"67"	"0"	"0"	"0"	"73"	"46"	"0"	"2"	"1"	"0"	"0"	"2"	"0"	"127"	"0"	"6"	"4"	"0"	"271"	"32"	"20"	"0"	"9"	"1"	"436"	"0"	"0"	"399"	"4"	"15"	"26603"	"455"	"3074"	"0"	"2"	"186"	"1"	"11"	"0"	"2"	"9"	"1"	"0"	"5"	"0"	"15"	"2"	"7392"	"830"	"3"	"0"	"1"	"0"	"3"	"0"	"3"	"4"	"53"	"0"	"0"	"1"	"0"	"0"	"32"	"0"	"0"	"1"	"0"	"2"	"0"	"19"	"0"	"1"	"1180"	"17355"	"41"	"292"	"0"	"0"	"0"	"3"	"0"	"165"	"0"	"240"	"61"	"2"	"0"	"1"	"0"	"0"	"183"	"0"	"1"	"6"	"94"	"302"	"91"	"112"	"8"	"1405"	"1"	"1"	"58"	"158"	"0"	"259"	"0"	"0"	"0"	"1"	"0"	"0"	"0"	"10"	"0"	"0"	"2"	"6"	"5771"	"4224"	"2471"	"18"	"2176"	"500"	"5484"	"10"	"4"	"29"	"18"	"48"	"14262"	"0"	"2"	"102"	"57"	"1252"	"917"	"5485"	"1766"	"2079"	"2490"	"642"	"0"	"0"	"0"	"0"	"0"	"0"	"0"	"0"	"11"	"0"	"110"	"392"	"4657"	"1000"	"3"	"270"	"821"	"1007"	"427"	"43"	"164"	"542"	"3"	"0"	"0"	"1"	"3"	"0"	"760"	"180"	"592"	"810"	"7"	"1077"	"3188"	"6"	"3"	"635"	"0"	"176"	"3"	"0"	"0"	"0"	"0"	"0"	"2"	"3"	"2"	"0"	"0"	"1"	"0"	"0"	"163"	"0"	"2"	"0"	"0"	"0"	"2"	"9"	"2351"	"1838"	"6107"	"188"	"57"	"939"	"1"	"0"	"2"	"60"	"0"	"0"	"0"	"0"	"0"	"0"	"2"	"9816"	"3783"	"0"	"2214"	"44"	"761"	"161"	"29"	"424"	"1329"	"2417"	"3"	"28"	"1189"	"1671"	"454"	"142"	"6"	"717"	"356"	"865"	"160"	"572"	"644"	"263"	"133"	"812"	"2"	"103"	"14343"	"538"	"56"	"703"	"13"	"947"	"745"	"19"	"5"	"0"	"5"	"5"	"0"	"0"	"3"	"15711"	"15"	"2"	"167"	"12"	"30"	"128"	"38"	"22"	"20185"	"10"	"15"	"106"	"402"	"657"	"409"	"1165"	"707"	"474"	"1440"	"26473"	"1111"	"0"	"0"	"158"	"391"	"26"	"156"	"28"	"23"	"6929"	"243"	"617"	"566"	"411"	"8"	"830"	"561"	"408"	"1553"	"0"	"74"	"0"	"3"	"0"	"0"	"3"	"0"	"0"	"0"	"0"	"1"	"0"	"0"	"1"	"0"	"678"	"1298"	"0"	"425"	"500"	"1255"	"0"	"448"	"0"	"499"	"9774"	"281"	"2027"	"24"	"2"	"0"	"0"	"0"	"2"	"0"	"9"	"736"	"0"	"1506"	"261"	"46"	"1070"	"153"	"0"	"4"	"5"	"0"	"0"	"22"	"1101"	"423"	"732"	"45"	"1819"	"2953"	"591"	"104"	"15"	"8"	"0"	"1"	"1"	"0"	"0"	"10"	"0"	"3"	"0"	"0"	"0"	"11"	"8"	"492"	"2534"	"474"	"5"	"526"	"9"	"1932"	"3"	"4127"	"125"	"188"	"405"	"1400"	"1724"	"0"	"0"	"0"	"374"	"2404"	"26"	"268"	"1413"	"1393"	"684"	"860"	"0"	"212"	"598"	"989"	"1252"	"15"	"4"	"220"	"2219"	"0"	"0"	"472"	"188"	"1604"	"330"	"264"	"670"	"318"	"296"	"18"	"3394"	"790"	"836"	"19"	"595"	"116"	"947"	"351"	"549"	"1030"	"305"	"4"	"101"	"9"	"137"	"5205"	"233"	"1701"	"1974"	"350"	"13"	"13620"	"1707"	"734"	"7525"	"23"	"221"	"8998"	"182"	"1084"	"35"	"280"	"732"	"1"	"1182"	"1164"	"428"	"4"	"208"	"284"	"101"	"789"	"29"	"608"	"323"	"521"	"2"	"735"	"2096"	"1295"	"6"	"682"	"202"	"957"	"624"	"1017"	"3"	"166"	"449"	"2810"	"7"	"1"	"22"	"1432"	"9"	"285"	"792"	"529"	"296"	"683"	"402"	"1632"	"72"	"5"	"76"	"792"	"606"	"346"	"49"	"0"	"0"	"15"	"616"	"573"	"2736"	"16"	"2804"	"0"	"4"	"1"	"0"	"18"	"1"	"1"	"1080"	"432"	"1"	"276"	"1479"	"1520"	"428"	"607"	"8"	"891"	"0"	"234"	"535"	"2"	"423"	"1102"	"744"	"379"	"1392"	"7"	"34"	"173"	"34"	"56"	"393"	"3352"	"4"	"937"	"4744"	"1"	"1934"	"1"	"0"	"0"	"0"	"154"	"0"	"1"	"78"	"98"	"1856"	"5"	"4"	"550"	"377"	"340"	"0"	"91"	"0"	"1667"	"182"	"108"	"259"	"759"	"690"	"1122"	"824"	"132"	"159"	"5062"	"957"	"75"	"328"	"136"	"413"	"3"	"257"	"900"	"597"	"377"	"1140"	"329"	"0"	"1283"	"1566"	"159"	"20"	"227"	"0"	"2"	"3"	"1"	"15"	"0"	"2"	"1995"	"1"	"0"	"474"	"5"	"1"	"34"	"6645"	"116"	"572"	"30"	"1750"	"919"	"552"	"248"	"1851"	"0"	"1185"	"396"	"382"	"628"	"471"	"351"	"1"	"3938"	"17"	"8262"	"2038"	"8104"	"95"	"647"	"1349"	"1110"	"2682"	"213"	"1"	"14"	"12"	"10"	"1083"	"123"	"1997"	"5"	"1412"	"1703"	"945"	"174"	"770"	"359"	"178"	"75"	"269"	"6111"	"8"	"5"	"747"	"310"	"30"	"503"	"1479"	"143"	"0"	"0"	"2026"	"24"	"10"	"583"	"63"	"3443"	"212"	"8"	"4100"	"29"	"344"	"252"	"2428"	"2"	"0"	"324"	"163"	"331"	"178"	"12"	"220"	"620"	"997"	"232"	"226"	"21"	"437"	"190"	"93"	"2491"	"2505"	"393"	"2"	"157"	"4588"	"1042"	"19"	"2"	"26"	"465"	"53"	"2207"	"37"	"3"	"98"	"774"	"0"	"336"	"3477"	"484"	"961"	"10825"	"513"	"598"	"0"	"24"	"0"	"13"	"0"	"0"	"0"	"34"	"3"	"9"	"0"	"0"	"11"	"466"	"120"	"20"	"8"	"0"	"0"	"5"	"0"	"0"	"0"	"2"	"9"	"2"	"0"	"299"	"67"	"102"	"0"	"1567"	"445"	"25"	"30"	"1"	"69"	"2"	"207"	"45"	"9008"	"6"	"84"	"8"	"101"	"1"	"902"	"154"	"3"	"4"	"0"	"322"	"11"	"56"	"3"	"126"	"1"	"17"	"312"	"302"	"1647"	"44"	"0"	"0"	"1"	"0"	"0"	"0"	"0"	"0"	"0"	"69"	"0"	"1"	"177"	"0"	"955"	"14"	"4"	"13"	"12"	"0"	"0"	"2"	"15"	"10"	"0"	"0"	"0"	"3042"	"27946"	"0"	"0"	"0"	"9035"	"4258"	"1688"	"1406"	"938"	"1277"	"1361"	"308"	"408"	"55"	"3"	"1"	"0"	"0"	"0"	"36"	"1"	"4"	"34"	"40"	"0"	"0"	"0"	"0"	"1"	"0"	"24"	"6"	"4"	"8"	"2"	"0"	"0"	"1"	"24"	"10"	"0"	"0"	"629"	"380"	"1"	"18"	"94"	"0"	"7"	"902"	"721"	"355"	"1422"	"1"	"9"	"5"	"150"	"4372"	"0"	"0"	"0"	"4"	"343"	"38"	"188"	"446"	"19"	"638"	"0"	"2"	"299"	"111"	"2"	"1"	"0"	"0"	"150"	"0"	"0"	"0"	"70"	"4600"	"0"	"1960"	"0"	"0"	"402"	"885"	"8"	"16"	"209"	"283"	"760"	"0"	"1"	"20"	"1"	"0"	"5"	"0"	"2"	"143"	"3"	"1"	"0"	"1"	"0"	"319"	"1957"	"1119"	"340"	"0"	"0"	"0"	"2"	"1"	"1"	"3"	"282"	"0"	"2252"	"937"	"2854"	"1091"	"2607"	"63"	"28"	"1417"	"1"	"29"	"214"	"946"	"39"	"3341"	"2877"	"1005"	"22"	"2"	"21"	"7619"	"22"	"0"	"1800"	"95"	"685"	"31"	"1281"	"1"	"45"	"335"	"35"	"2"	"206"	"451"	"1"	"920"	"2"	"8"	"2"	"0"	"13"	"176"	"568"	"1370"	"9"	"1"	"0"	"0"	"0"	"1"	"1"	"2"	"0"	"0"	"0"	"4822"	"5"	"69"	"184"	"345"	"3912"	"18"	"211"	"918"	"948"	"190"	"9"	"1143"	"524"	"2232"	"1"	"15"	"2"	"0"	"1"	"1"	"68"	"4"	"8"	"0"	"9"	"23"	"2"	"0"	"0"	"0"	"1"	"5"	"0"	"0"	"0"	"4814"	"0"	"0"	"0"	"0"	"1"	"0"	"0"	"3"	"0"	"0"	"1"	"2"	"2"	"0"	"0"	"2"	"7"	"1"	"0"	"0"	"8"	"0"	"22"	"2"	"242"	"85"	"318"	"1405"	"2"	"3"	"2"	"34"	"0"	"0"	"9"	"8"	"1"	"0"	"0"	"1"	"16"	"0"	"0"	"0"	"0"	"9"	"0"	"172"	"0"	"4"	"68"	"40"	"1"	"0"	"3"	"0"	"2"	"641"	"0"	"41"	"0"	"7"	"1"	"0"	"6"	"0"	"0"	"0"	"0"	"0"	"4"	"8"	"175"	"0"	"9"	"5"	"0"	"0"	"0"	"6"	"3"	"8"	"11017"	"1991"	"1449"	"7475"	"12754"	"2296"	"952"	"4"	"10"	"26"	"155"	"229"	"0"	"17"	"4"	"0"	"6"	"37"	"3"	"0"	"0"	"0"	"0"	"0"	"0"	"0"	"14"	"2"	"34"	"493"	"3"	"0"	"0"	"5"	"0"	"28"	"6"	"0"	"0"	"3"	"20"	"19"	"135"	"1887"	"2827"	"100"	"0"	"5"	"1"	"7"	"1"	"5"	"4"	"7"	"9"	"3"	"0"	"1101"	"204"	"0"	"0"	"42"	"12"	"0"	"125"	"4547"	"63"	"55"	"49"	"205"	"9"	"16"	"56"	"1"	"33"	"1"	"784"	"5402"	"1279"	"25543"	"2"	"0"	"70"	"2"	"2"	"4"	"12"	"128"	"30"	"8"	"984"	"3"	"8"	"13"	"986"	"0"	"0"	"1"	"0"	"0"	"0"	"16"	"24"	"0"	"1"	"0"	"1"	"6"	"16"	"0"	"0"	"199"	"147"	"75"	"1161"	"83"	"1060"	"333"	"176"	"247"	"1636"	"2301"	"0"	"19"	"12"	"19"	"7"	"2"	"13"	"84"	"2"	"385"	"341"	"21"	"11"	"0"	"0"	"598"	"6"	"3"	"2"	"1"	"4"	"7"	"0"	"0"	"0"	"1"	"7"	"2"	"14"	"9"	"0"	"8"	"23"	"0"	"0"	"11"	"1"	"0"	"1"	"1172"	"4583"	"24"	"1"	"2"	"9"	"2"	"0"	"0"	"0"	"0"	"0"	"9"	"0"	"2"	"4"	"0"	"1"	"3"	"8"	"0"	"0"	"0"	"1"	"0"	"0"	"0"	"1"	"2"	"0"	"4"	"0"	"977"	"1199"	"0"	"0"	"2"	"0"	"0"	"9"	"6"	"0"	"21"	"1"	"212"	"522"	"1"	"21"	"2"	"0"	"5322"	"2"	"4"	"0"	"50"	"0"	"0"	"6"	"0"	"4"	"30"	"0"	"2"	"1756"	"3"	"5"	"0"	"0"	"16"	"2822"	"4"	"6"	"2798"	"2177"	"852"	"1038"	"0"	"0"	"67"	"2"	"18"	"60"	"0"	"0"	"0"	"2"	"0"	"0"	"6"	"2"	"7"	"2"	"0"	"0"	"16"	"44"	"1776"	"2"	"11"	"40"	"45"	"40"	"1"	"258"	"0"	"18"	"6492"	"0"	"0"	"474"	"10"	"7"	"2"	"473"	"0"	"5"	"7"	"1"	"0"	"0"	"0"	"0"	"0"	"6"	"9"	"1"	"0"	"0"	"1"	"0"	"16"	"0"	"10"	"12"	"0"	"0"	"0"	"11"	"1395"	"25"	"0"	"3"	"26"	"3"	"1"	"0"	"11"	"1"	"0"	"0"	"1226"	"741"	"0"	"59"	"0"	"8"	"0"	"937"	"0"	"0"	"1132"	"17"	"0"	"0"	"2"	"2"	"0"	"3"	"0"	"44"	"8"	"1"	"6"	"1"	"0"	"0"	"0"	"0"	"0"	"11"	"0"	"1"	"0"	"0"	"0"	"0"	"0"	"0"	"782"	"3"	"590"	"518"	"146"	"51"	"1220"	"132"	"19"	"0"	"439"	"320"	"338"	"1773"	"217"	"1341"	"1"	"3"	"0"	"1"	"0"	"1"	"0"	"9"	"4"	"4"	"0"	"1"	"50"	"1"	"0"	"0"	"1011"	"0"	"0"	"4"	"7"	"27"	"27"	"0"	"2"	"3"	"5"	"1127"	"629"	"0"	"82"	"39734"	"1066"	"1"	"3"	"1"	"3"	"0"	"0"	"0"	"1"	"24"	"0"	"14"	"8"	"0"	"19"	"0"	"26"	"73"	"0"	"14"	"1"	"0"	"12"	"17"	"7"	"0"	"7"	"26"	"0"	"0"	"2"	"2"	"103"	"1751"	"4"	"0"	"1"	"3"	"0"	"0"	"7"	"2"	"0"	"0"	"2"	"0"	"2"	"18"	"2"	"4"	"13"	"19"	"0"	"2"	"0"	"377"	"3"	"286"	"0"	"3"	"59"	"1"	"0"	"1"	"0"	"0"	"0"	"0"	"3"	"2"	"0"	"3723"	"1"	"0"	"0"	"0"	"1"	"0"	"1"	"0"	"0"	"6"	"0"	"0"	"28"	"2"	"851"	"3"	"0"	"0"	"0"	"3320"	"0"	"14"	"0"	"6"	"0"	"33"	"0"	"0"	"0"	"1552"	"4472"	"0"	"7"	"0"	"0"	"0"	"9"	"7"	"34"	"18"	"20"	"3"	"0"	"0"	"0"	"1"	"8"	"15"	"0"	"0"	"1"	"0"	"0"	"1"	"0"	"0"	"0"	"741"	"7828"	"4"	"21"	"8"	"1"	"1"	"0"	"1"	"0"	"0"	"0"	"0"	"0"	"0"	"273"	"0"	"2"	"0"	"0"	"152"	"18"	"61"	"993"	"1307"	"1"	"0"	"0"	"0"	"28"	"1"	"1"	"0"	"592"	"1"	"21"	"2194"	"1"	"2"	"2"	"12"	"5"	"1"	"1"	"2"	"1"	"0"	"0"	"0"	"0"	"0"	"0"	"1"	"0"	"2"	"0"	"16"	"0"	"0"	"1"	"0"	"0"	"0"	"3"	"4"	"15"	"0"	"6"	"3"	"6"	"6"	"5"	"0"	"55"	"1"	"4"	"0"	"0"	"0"	"0"	"0"	"0"	"0"	"1"	"0"	"0"	"1"	"0"	"0"	"0"	"0"	"1"	"0"	"2"	"0"	"0"	"0"	"2"	"7"	"0"	"0"	"5"	"0"	"10"	"0"	"0"	"0"	"3"	"4"	"11"	"7"	"2"	"2"	"10"	"2"	"3"	"0"	"0"	"5"	"0"	"1"	"21"	"0"	"3"	"2"	"0"	"0"	"0"	"0"	"0"	"772"	"0"	"2"	"1"	"1"	"0"	"1"	"0"	"1"	"1"	"1"	"5"	"2"	"0"	"3"	"2"	"0"	"0"	"0"	"0"	"4"	"2"	"0"	"1"	"0"	"3"	"0"	"0"	"0"	"0"	"0"	"9"	"1"	"6"	"1"	"0"	"0"	"0"	"0"	"0"	"0"	"1443"	"1648"	"1614"	"0"	"0"	"0"	"0"	"0"	"0"	"0"	"2"	"9"	"0"	"0"	"0"	"0"	"3"	"0"	"0"	"0"	"0"	"0"	"0"	"0"	"0"	"0"	"0"	"0"	"10"	"0"	"0"	"0"	"1"	"1"	"3"	"0"	"0"	"13"	"0"	"0"	"0"	"9"	"1"	"0"	"0"	"1"	"0"	"1"	"0"	"1"	"0"	"0"	"2"	"0"	"1"	"0"	"0"	"0"	"0"	"3"	"0"	"1"	"0"	"0"	"0"	"0"	"0"	"0"	"16"	"8"	"3"	"0"	"14"	"10"	"6"	"0"	"0"	"0"	"0"	"27"	"0"	"0"	"5"	"0"	"0"	"1"	"0"	"0"	"48"	"0"	"0"	"0"	"1"	"0"	"1"	"1"	"0"	"1"	"0"	"3"	"3"	"0"	"0"	"0"	"0"	"0"	"0"	"0"	"0"	"0"	"0"	"0"	"0"	"0"	"3"	"0"	"14"	"12"	"6"	"2"	"0"	"0"	"0"	"0"	"0"	"0"	"0"	"0"	"4"	"0"	"7"	"1"	"0"	"20"	"4"	"0"	"0"	"11"	"0"	"0"	"0"	"1"	"4"	"2"	"1"	"0"	"3082"	"30"	"12"	"0"	"0"	"0"	"0"	"0"	"0"	"0"	"0"	"0"	"0"	"0"	"0"	"0"	"0"	"0"	"5"	"0"	"6"	"0"	"252"	"1"	"6"	"5"	"0"	"5"	"1"	"12"	"69"	"567"	"0"	"122"	"6"	"3"	"7"	"0"	"5"	"0"	"2"	"0"	"0"	"12"	"1301"	"2880"	"0"	"0"	"0"	"0"	"3"	"0"	"3133"	"1"	"1316"	"9"	"3"	"0"	"0"	"247"	"0"	"0"	"1"	"0"	"3"	"3701"	"6"	"0"	"0"	"0"	"0"	"0"	"0"	"0"	"0"	"4"	"0"	"0"	"0"	"0"	"0"	"0"	"0"	"0"	"0"	"0"	"4"	"2"	"19"	"0"	"13"	"0"	"24"	"0"	"3"	"2"	"3"	"0"	"7"	"2473"	"4681"	"0"	"0"	"0"	"0"	"0"	"5"	"2"	"0"	"1166"	"4946"	"2"	"0"	"7"	"22"	"35"	"163"	"7"	"26"	"5"	"57"	"1502"	"0"	"2332"	"1"	"2"	"2"	"362"	"12"	"1"	"17"	"1"	"5"	"1"	"0"	"2"	"0"	"2"	"26"	"0"	"0"	"12"	"3"	"0"	"0"	"0"	"0"	"0"	"0"	"0"	"0"	"0"	"2"	"0"	"6"	"1"	"1"	"4"	"26"	"6"	"0"	"0"	"1"	"2"	"9"	"4"	"7"	"1029"	"51"	"0"	"41"	"4"	"0"	"0"	"0"	"2"	"1"	"0"	"1"	"1"	"0"	"33"	"2"	"1"	"0"	"10"	"7"	"6"	"41"	"0"	"1"	"1"	"1"	"0"	"0"	"0"	"262"	"7"	"0"	"0"	"0"	"0"	"0"	"0"	"3"	"2"	"4"	"1"	"0"	"0"	"0"	"0"	"3"	"0"	"1"	"0"	"0"	"0"	"2"	"0"	"1"	"0"	"0"	"5"	"0"	"0"	"0"	"10"	"1"	"5"	"0"	"1"	"0"	"0"	"1104"	"4"	"0"	"0"	"1"	"9"	"2"	"9"	"1862"	"1240"	"0"	"3"	"0"	"0"	"6"	"14"	"8"	"0"	"13"	"8"	"1"	"0"	"13"	"0"	"30"	"0"	"61"	"0"	"0"	"9"	"35"	"47"	"1"	"116"	"1355"	"12"	"15"	"1"	"1"	"238"	"0"	"31"	"0"	"0"	"2"	"0"	"6"	"1"	"1"	"0"	"2"	"1708"	"1"	"177"	"504"	"1"	"3"	"0"	"0"	"2"	"0"	"0"	"0"	"10"	"2"	"0"	"1"	"9"	"0"	"11"	"0"	"0"	"1"	"0"	"8"	"0"	"112"	"0"	"5"	"43"	"909"	"8561"	"3291"	"4"	"4"	"755"	"0"	"2"	"418"	"884"	"0"	"1480"	"372"	"43"	"8"	"13"	"0"	"1"	"0"	"7"	"612"	"0"	"1"	"495"	"134"	"1450"	"175"	"10"	"2241"	"1"	"2382"	"5"	"21"	"959"	"741"	"0"	"603"	"8800"	"1"	"0"	"0"	"4"	"754"	"11241"	"0"	"0"	"35"	"3"	"192"	"4520"	"1954"	"0"	"0"	"2"	"318"	"6104"	"1949"	"1503"	"0"	"0"	"0"	"0"	"0"	"16"	"0"	"9"	"9"	"3"	"3"	"5"	"2"	"63966"	"0"	"0"	"3"	"1"	"84"	"8"	"20"	"0"	"52"	"20"	"6"	"5"	"15"	"3"	"14"	"1"	"4"	"3"	"3"	"3"	"5"	"0"	"7"	"1"	"0"	"1"	"2"	"5"	"0"	"0"	"72"	"1"	"5"	"3"	"4"	"6"	"1536"	"452"	"579"	"959"	"671"	"660"	"1420"	"775"	"1210"	"0"	"8"	"1"	"0"	"4"	"9"	"4"	"2"	"0"	"4"	"0"	"5"	"0"	"13"	"8"	"3"	"6"	"4"	"4495"	"23"	"5"	"110"	"0"	"3"	"19"	"3"	"0"	"5"	"7"	"20"	"0"	"1077"	"8697"	"1060"	"1188"	"16"	"79"	"169"	"274"	"0"	"9"	"6"	"0"	"5"	"0"	"7"	"0"	"2"	"0"	"14"	"0"	"2"	"8"	"18"	"0"	"14"	"30"	"1"	"1"	"2"	"44"	"4"	"23"	"1903"	"0"	"665"	"7"	"0"	"0"	"1"	"42"	"0"	"1"	"2"	"2"	"1"	"0"	"0"	"8"	"1"	"3"	"0"	"0"	"0"	"0"	"0"	"2"	"4"	"0"	"0"	"0"	"0"	"0"	"1"	"0"	"0"	"0"	"10"	"138"	"12"	"0"	"4"	"0"	"0"	"1"	"3"	"0"	"14"	"0"	"2"	"0"	"1"	"0"	"0"	"0"	"2"	"3"	"0"	"0"	"0"	"0"	"0"	"1"	"0"	"0"	"5"	"0"	"0"	"0"	"0"	"0"	"0"	"2"	"1"	"1"	"0"	"0"	"0"	"0"	"0"	"1"	"0"	"4"	"0"	"2770"	"0"	"0"	"4"	"3"	"7"	"1"	"0"	"0"	"0"	"0"	"4"	"0"	"0"	"0"	"1"	"11"	"0"	"3"	"0"	"0"	"17"	"0"	"3"	"6"	"1"	"0"	"0"	"0"	"0"	"0"	"3"	"0"	"0"	"0"	"0"	"37"	"0"	"3"	"0"	"0"	"9"	"0"	"0"	"1"	"2"	"0"	"0"	"0"	"1"	"1"	"8"	"74"	"0"	"2"	"0"	"0"	"2"	"0"	"0"	"0"	"0"	"1"	"0"	"0"	"2"	"2243"	"1293"	"1024"	"5"	"0"	"0"	"0"	"5"	"4"	"7"	"0"	"0"	"0"	"0"	"0"	"5"	"0"	"0"	"2"	"0"	"1"	"0"	"0"	"11"	"0"	"0"	"0"	"3"	"2"	"9"	"1"	"2"	"1"	"0"	"0"	"0"	"153"	"0"	"0"	"1"	"0"	"2"	"0"	"0"	"7"	"2"	"0"	"0"	"0"	"1"	"2"	"0"	"4"	"5"	"13"	"5"	"0"	"3"	"0"	"5"	"53"	"0"	"3"	"2"	"0"	"0"	"0"	"0"	"0"	"0"	"1"	"0"	"0"	"729"	"2393"	"0"	"0"	"0"	"0"	"0"	"0"	"33"	"0"	"0"	"2"	"0"	"0"	"0"	"0"	"0"	"0"	"4"	"3"	"8"	"5"	"4"	"0"	"0"	"1"	"0"	"0"	"92"	"3"	"1"	"0"	"1691"	"1"	"4"	"16"	"11"	"4"	"0"	"1"	"17"	"0"	"0"	"0"	"0"	"0"	"0"	"1"	"2"	"4"	"0"	"0"	"0"	"0"	"0"	"4"	"0"	"0"	"0"	"0"	"0"	"0"	"0"	"0"	"38"	"0"	"0"	"0"	"0"	"0"	"1"	"6"	"0"	"0"	"0"	"0"	"6"	"9"	"2"	"17"	"3"	"0"	"0"	"0"	"1"	"0"	"2"	"1"	"2"	"31"	"0"	"1"	"0"	"2"	"5"	"0"	"3"	"1"	"3"	"1"	"23"	"0"	"2"	"2"	"1"	"0"	"0"	"1"	"0"	"6"	"0"	"0"	"0"	"2"	"6"	"0"	"4"	"0"	"0"	"0"	"1"	"1"	"0"	"2"	"1"	"8"	"0"	"0"	"0"	"1"	"0"	"0"	"0"	"8"	"0"	"6"	"1"	"3"	"10"	"6"	"0"	"0"	"7"	"2"	"1"	"2"	"0"	"0"	"1"	"0"	"0"	"0"	"0"	"0"	"2"	"0"	"5"	"12"	"3"	"7"	"0"	"15"	"4"	"1"	"0"	"0"	"0"	"0"	"3"	"0"	"0"	"0"	"63"	"0"	"0"	"0"	"1"	"1"	"0"	"0"	"0"	"0"	"0"	"0"	"0"	"0"	"17"	"4"	"3"	"0"	"0"	"4"	"0"	"0"	"0"	"9"	"0"	"5"	"3"	"0"	"0"	"0"	"0"	"1"	"0"	"0"	"13"	"14"	"9"	"12"	"2"	"4"	"0"	"0"	"0"	"0"	"16"	"0"	"0"	"0"	"0"	"0"	"2"	"33"	"1"	"0"	"0"	"0"	"0"	"0"	"2898"	"41"	"0"	"0"	"0"	"4"	"0"	"1"	"0"	"2"	"1"	"0"	"1"	"1"	"0"	"3"	"0"	"0"	"2"	"0"	"0"	"0"	"2"	"0"	"0"	"0"	"0"	"13"	"0"	"0"	"0"	"2"	"0"	"0"	"7"	"2"	"0"	"0"	"2"	"0"	"0"	"0"	"0"	"1"	"1"	"0"	"0"	"0"	"0"	"1"	"0"	"0"	"0"	"0"	"5"	"13"	"0"	"0"	"0"	"0"	"3"	"0"	"0"	"1"	"0"	"0"	"1"	"1"	"5"	"0"	"20"	"2"	"12"	"0"	"1851"	"1480"	"15"	"117"	"1024"	"566"	"2675"	"849"	"4"	"584"	"2"	"1119"	"1655"	"11"	"991"	"13012"	"2176"	"2667"	"3"	"2"	"3778"	"0"	"0"	"0"	"0"	"0"	"0"	"0"	"0"	"0"	"0"	"57"	"176"	"14"	"92"	"0"	"1"	"1157"	"0"	"12"	"0"	"0"	"3"	"31"	"0"	"0"	"0"	"7"	"0"	"0"	"3"	"1"	"0"	"36"	"32"	"0"	"30"	"3"	"5"	"13"	"0"	"11"	"0"	"6"	"4"	"7"	"4"	"0"	"4"	"13"	"1"	"0"	"1"	"0"	"0"	"5"	"1"	"13"	"3"	"234"	"2142"	"4302"	"0"	"0"	"0"	"0"	"0"	"0"	"62"	"10"	"0"	"3"	"9"	"0"	"0"	"0"	"22"	"1"	"24"	"11"	"0"	"0"	"95"	"0"	"2"	"0"	"0"	"0"	"4"	"6"	"0"	"0"	"5"	"1"	"0"	"0"	"1"	"0"	"5"	"1"	"0"	"0"	"0"	"1"	"1"	"0"	"0"	"0"	"5"	"2"	"1"	"0"	"3"	"1"	"0"	"0"	"2"	"1"	"6"	"30"	"1"	"12"	"13"	"0"	"0"	"0"	"8"	"54"	"3"	"52"	"6"	"1"	"8"	"112"	"5"	"0"	"1"	"0"	"0"	"0"	"0"	"0"	"3"	"6"	"12"	"2"	"9"	"3"	"0"	"0"	"0"	"0"	"0"	"17"	"0"	"0"	"9"	"8"	"4"	"1"	"0"	"6"	"3"	"11"	"0"	"0"	"19"	"1"	"2"	"9"	"0"	"0"	"7"	"2"	"0"	"9"	"0"	"4"	"0"	"15"	"0"	"1"	"6"	"0"	"1"	"3"	"0"	"11"	"6"	"3"	"0"	"0"	"6"	"0"	"2"	"4"	"31"	"23"	"2"	"185"	"1"	"0"	"0"	"1"	"0"	"0"	"1"	"0"	"2"	"0"	"0"	"0"	"1"	"0"	"5"	"0"	"0"	"7"	"10"	"5"	"4"	"9"	"5"	"1"	"18"	"8"	"21"	"2022"	"13"	"7"	"173"	"0"	"3"	"0"	"9"	"6"	"0"	"3"	"0"	"0"	"0"	"2"	"0"	"4"	"0"	"0"	"0"	"0"	"2"	"0"	"28"	"9097"	"839"	"11"	"4"	"0"	"6"	"103"	"10"	"1"	"0"	"0"	"0"	"0"	"0"	"0"	"15"	"12"	"0"	"0"	"0"	"0"	"0"	"0"	"2"	"20"	"0"	"1"	"0"	"0"	"19"	"4"	"1"	"0"	"12"	"23"	"2"	"0"	"4"	"0"	"4"	"0"	"22"	"0"	"6"	"1"	"0"	"0"	"1"	"3"	"14"	"0"	"15"	"1"	"0"	"0"	"0"	"0"	"2"	"0"	"2101"	"1982"	"609"	"9"	"0"	"1582"	"22"	"1"	"78"	"0"	"2"	"4"	"4"	"26"	"0"	"0"	"0"	"0"	"2"	"2"	"15"	"3"	"0"	"8"	"1"	"2"	"0"	"0"	"0"	"4"	"2265"	"267"	"550"	"20"	"0"	"1469"	"1317"	"2592"	"0"	"0"	"0"	"0"	"0"	"0"	"0"	"0"	"0"	"0"	"0"	"0"	"0"	"0"	"0"	"0"	"0"	"0"	"0"	"0"	"0"	"0"	"0"	"0"	"0"	"0"	"0"	"0"	"0"	"0"	"0"	"0"	"0"	"0"	"39518"	"2754"	"182"	"0"	"0"	"0"	"0"	"0"	"0"	"0"	"0"	"13"	"0"	"0"	"0"	"1"	"0"	"2"	"0"	"0"	"0"	"2"	"0"	"0"	"0"	"0"	"7"	"3"	"0"	"0"	"0"	"0"	"0"	"1"	"0"	"0"	"0"	"0"	"0"	"1"	"0"	"0"	"0"	"4"	"11"	"0"	"0"	"0"	"3"	"0"	"1"	"124"	"7"	"6"	"706"	"1662"	"2288"	"487"	"451"	"7"	"25"	"3"	"2"	"26"	"22"	"17"	"2"	"0"	"23"	"2"	"0"	"0"	"0"	"2"	"565"	"1977"	"0"	"1929"	"507"	"290"	"0"	"0"	"0"	"481"	"1"	"108"	"0"	"1"	"2209"	"3915"	"6"	"19527"	"0"	"0"	"0"	"0"	"144"	"1202"	"12"	"86"	"2633"	"425"	"197"	"2753"	"0"	"872"	"5038"	"1652"	"5673"	"2145"	"1230"	"9"	"2670"	"3698"	"0"	"6057"	"3"	"2156"	"1907"	"23"	"597"	"28"	"702"	"1281"	"15430"	"117"	"1984"	"16121"	"6370"	"6"	"4"	"1"	"1"	"852"	"25"	"187"	"5496"	"3805"	"237"	"1075"	"0"	"484"	"430"	"2426"	"1832"	"2890"	"0"	"869"	"0"	"0"	"0"	"54"	"11030"	"738"	"0"	"16360"	"6"	"176849"	"1197"	"169"	"6264"	"995"	"5"	"2319"	"2341"	"2676"	"403"	"440"	"4035"	"3721"	"2366"	"0"	"0"	"0"	"0"	"0"	"0"	"0"	"2"	"0"	"0"	"0"	"0"	"815"	"94"	"4249"	"2276"	"9"	"114"	"1365"	"63"	"5033"	"1105"	"3"	"1478"	"2015"	"1939"	"2990"	"1404"	"0"	"0"	"0"	"498"	"5665"	"23756"	"12941"	"20614"	"378"	"25791"	"499"	"1212"	"339"	"937"	"0"	"0"	"894"	"2154"	"102"	"866"	"19"	"0"	"0"	"0"	"2"	"0"	"44"	"9"	"14"	"1"	"0"	"7"	"11"	"99"	"1590"	"1296"	"856"	"1313"	"373"	"0"	"1007"	"16"	"13625"	"3181"	"963"	"7"	"0"	"2176"	"2530"	"2098"	"55"	"1"	"0"	"0"	"5"	"0"	"5"	"0"	"0"	"0"	"8"	"0"	"0"	"8305"	"2516"	"7"	"1886"	"9459"	"1506"	"3164"	"1932"	"2214"	"3000"	"8295"	"272"	"1021"	"3532"	"1"	"0"	"9"	"0"	"2"	"0"	"0"	"9"	"1"	"24"	"0"	"1"	"1"	"0"	"0"	"3"	"0"	"13"	"0"	"0"	"2086"	"2208"	"3386"	"2086"	"2909"	"362"	"9"	"0"	"0"	"0"	"0"	"0"	"0"	"5"	"0"	"0"	"2"	"292"	"1"	"1338"	"2808"	"1967"	"1695"	"2353"	"1"	"5"	"0"	"3510"	"250"	"256"	"37"	"736"	"790"	"1154"	"186"	"0"	"1757"	"11"	"1541"	"1594"	"131"	"397"	"45"	"1932"	"2886"	"1156"	"360"	"718"	"25"	"4"	"104"	"971"	"303"	"33"	"24"	"19"	"2362"	"535"	"742"	"663"	"620"	"1182"	"2"	"917"	"107"	"133"	"5"	"200"	"806"	"271"	"338"	"16"	"829"	"249"	"131"	"2312"	"143"	"1"	"5"	"5137"	"567"	"247"	"2167"	"386"	"454"	"19"	"300"	"3"	"557"	"580"	"378"	"1767"	"18"	"2192"	"555"	"1603"	"6"	"0"	"476"	"351"	"543"	"192"	"0"	"1935"	"2272"	"509"	"383"	"105"	"776"	"2215"	"37"	"7"	"26"	"10"	"19"	"125"	"9"	"6"	"535"	"125"	"79"	"0"	"198"	"0"	"2108"	"0"	"528"	"886"	"571"	"426"	"1851"	"1682"	"799"	"1589"	"1144"	"326"	"1"	"466"	"501"	"7"	"542"	"105"	"238"	"340"	"1913"	"0"	"298"	"606"	"81"	"248"	"359"	"0"	"2"	"4"	"584"	"180"	"166"	"431"	"161"	"4463"	"4738"	"8"	"1310"	"512"	"117"	"2206"	"2330"	"706"	"1284"	"4"	"943"	"0"	"79"	"2419"	"454"	"330"	"180"	"436"	"4006"	"498"	"2"	"3"	"0"	"0"	"4"	"21"	"581"	"1774"	"36"	"0"	"0"	"0"	"0"	"0"	"367"	"1037"	"779"	"543"	"757"	"244"	"32"	"0"	"2"	"68308"	"840"	"3692"	"3492"	"36"	"6"	"11"	"7"	"2841"	"3"	"19"	"1166"	"730"	"1"	"2207"	"12"	"9406"	"340"	"519"	"24"	"895"	"0"	"0"	"718"	"1489"	"180"	"107"	"1382"	"4207"	"2020"	"6"	"47"	"12"	"22"	"2150"	"153"	"667"	"394"	"215"	"227"	"1749"	"1203"	"1792"	"3"	"77"	"3"	"1789"	"44"	"17"	"2"	"1"	"21"	"767"	"918"	"4354"	"1056"	"10"	"508"	"1558"	"4773"	"2463"	"21"	"42"	"286"	"303"	"1391"	"407"	"1067"	"681"	"239"	"5"	"13"	"1"	"197"	"382"	"1832"	"17"	"232"	"135"	"21"	"32"	"629"	"141"	"2004"	"845"	"1212"	"18"	"8"	"270"	"7"	"65"	"5"	"540"	"1753"	"381"	"766"	"55"	"13"	"918"	"671"	"318"	"750"	"1041"	"1140"	"1111"	"263"	"828"	"7505"	"228"	"2"	"6"	"3"	"5"	"7"	"492"	"22"	"118"	"12"	"0"	"1875"	"2063"	"734"	"169"	"523"	"8"	"1008"	"1701"	"746"	"200"	"249"	"556"	"2325"	"0"	"53"	"26"	"2"	"0"	"2"	"2"	"0"	"0"	"124"	"1476"	"24"	"2346"	"2"	"372"	"363"	"0"	"0"	"1"	"0"	"0"	"2"	"0"	"0"	"1406"	"0"	"131"	"255"	"895"	"736"	"18"	"5"	"211"	"6"	"11"	"1164"	"6"	"6"	"164"	"302"	"0"	"2"	"46"	"14"	"2"	"17"	"63"	"2"	"10"	"1"	"2"	"8"	"0"	"1"	"2"	"150"	"302"	"228"	"261"	"423"	"800"	"1676"	"51"	"0"	"523"	"657"	"80"	"219"	"17"	"12"	"70"	"1"	"1"	"1"	"802"	"2168"	"1987"	"1065"	"2376"	"1782"	"228"	"40216"	"31"	"10426"	"2047"	"583"	"41"	"366"	"708"	"5311"	"0"	"1"	"1"	"2494"	"0"	"382"	"310"	"1551"	"1226"	"959"	"957"	"1046"	"1301"	"788"	"1"	"2"	"362"	"59"	"11131"	"0"	"3629"	"1619"	"669"	"1058"	"0"	"2791"	"300"	"1981"	"310"	"1085"	"939"	"2557"	"102"	"0"	"808"	"261"	"31"	"1665"	"639"	"2962"	"702"	"2178"	"7302"	"15"	"451"	"2628"	"10"	"553"	"147"	"165"	"3106"	"229"	"13"	"1"	"1265"	"1437"	"264"	"40"	"73"	"7"	"2104"	"669"	"352"	"263"	"89"	"308"	"98"	"917"	"241"	"57"	"8"	"6"	"145"	"77"	"514"	"0"	"1664"	"914"	"29"	"626"	"835"	"484"	"479"	"23"	"0"	"14513"	"2"	"1017"	"1791"	"1089"	"1754"	"665"	"61"	"1"	"7"	"54"	"0"	"3"	"0"	"3"	"217"	"0"	"123"	"8490"	"519"	"0"	"0"	"3"	"4"	"0"	"1642"	"9"	"3450"	"39"	"4"	"751"	"926"	"1567"	"4"	"259"	"8"	"0"	"2"	"0"	"435"	"1422"	"5592"	"24"	"327"	"624"	"692"	"547"	"266"	"891"	"1341"	"817"	"688"	"20"	"4"	"1180"	"1061"	"6668"	"41"	"473"	"72"	"277"	"0"	"0"	"373"	"130"	"37"	"132"	"1168"	"578"	"2"	"122"	"3822"	"1097"	"3"	"11"	"380"	"1"	"2264"	"2"	"699"	"5"	"1223"	"4"	"0"	"200"	"9"	"546"	"482"	"1525"	"1279"	"7880"	"10"	"422"	"5"	"4386"	"374"	"1002"	"791"	"1688"	"1889"	"2"	"8"	"0"	"2"	"134"	"6"	"221"	"20177"	"179"	"1"	"352"	"581"	"685"	"324"	"1689"	"793"	"49"	"35"	"102"	"1863"	"570"	"1782"	"712"	"99"	"2419"	"2883"	"962"	"2656"	"17"	"3"	"2301"	"5795"	"1149"	"1652"	"1873"	"1632"	"635"	"489"	"3532"	"1552"	"598"	"9"	"2948"	"0"	"0"	"0"	"0"	"0"	"0"	"0"	"0"	"1"	"1"	"3"	"0"	"0"	"0"	"0"	"8"	"0"	"26"	"0"	"3"	"0"	"2"	"27715"	"42"	"0"	"0"	"9"	"0"	"0"	"1"	"2"	"200"	"232"	"245"	"0"	"3"	"1157"	"1130"	"179"	"263"	"849"	"336"	"1047"	"75"	"76"	"602"	"2389"	"599"	"744"	"5"	"8"	"883"	"263"	"290"	"7246"	"841"	"3"	"1957"	"6"	"138"	"35"	"292"	"18"	"4381"	"3782"	"25"	"34"	"172"	"59"	"12"	"5"	"215"	"599"	"730"	"237"	"0"	"952"	"1476"	"2132"	"1422"	"61"	"2"	"1074"	"447"	"772"	"0"	"0"	"0"	"0"	"42"	"13418"	"416"	"6"	"4435"	"501"	"2"	"0"	"79"	"2"	"1517"	"2283"	"79"	"1189"	"691"	"6"	"1"	"19"	"724"	"449"	"199"	"6446"	"1359"	"271"	"3"	"11"	"466"	"426"	"396"	"186"	"4"	"1285"	"1322"	"3961"	"75"	"367"	"1025"	"4853"	"500"	"28"	"795"	"961"	"1234"	"1489"	"166"	"376"	"15"	"1340"	"15"	"1"	"912"	"180"	"5989"	"24266"	"1414"	"702"	"2555"	"423"	"16"	"1241"	"678"	"3214"	"2050"	"2614"	"7114"	"354"	"2449"	"1206"	"3000"	"1657"	"12184"	"664"	"717"	"1487"	"668"	"5"	"790"	"2550"	"1846"	"365"	"494"	"16"	"25"	"1911"	"3341"	"2133"	"1762"	"1909"	"294"	"567"	"430"	"2092"	"2647"	"843"	"97"	"3093"	"16796"	"1562"	"1570"	"1990"	"2"	"37"	"6023"	"773"	"1023"	"716"	"154"	"1491"	"1978"	"305"	"723"	"65"	"1078"	"1192"	"9997"	"886"	"843"	"8"	"6"	"21"	"34"	"14"	"16"	"578"	"606"	"1922"	"370"	"530"	"119"	"103"	"235"	"1194"	"6"	"1492"	"2"	"186"	"402"	"178"	"18"	"438"	"769"	"559"	"1181"	"1448"	"952"	"527"	"911"	"683"	"541"	"1"	"112"	"184"	"535"	"1582"	"937"	"2"	"708"	"5893"	"2948"	"2"	"1"	"0"	"1272"	"79"	"4"	"0"	"2"	"4"	"1"	"11290"	"224"	"1"	"2239"	"3469"	"16"	"358"	"786"	"837"	"26"	"27"	"171"	"2"	"0"	"9"	"1144"	"4831"	"391"	"1"	"728"	"1113"	"316"	"52"	"1813"	"1922"	"990"	"2113"	"19"	"1"	"1312"	"242"	"671"	"162"	"19"	"1007"	"526"	"1288"	"0"	"1951"	"17"	"916"	"2497"	"1683"	"500"	"3030"	"3531"	"16"	"732"	"14"	"0"	"0"	"0"	"243"	"2"	"702"	"1979"	"248"	"300"	"30"	"1"	"623"	"1572"	"6"	"381"	"610"	"217"	"2"	"0"	"14"	"249"	"15875"	"0"	"35"	"42"	"6"	"1464"	"2047"	"296"	"42"	"69"	"17"	"0"	"12"	"3"	"208"	"911"	"299"	"1"	"380"	"740"	"35"	"19"	"0"	"0"	"489"	"3"	"808"	"368"	"533"	"2226"	"302"	"6"	"5"	"1"	"7"	"6010"	"366"	"1619"	"3856"	"89"	"48"	"182"	"88"	"534"	"10"	"799"	"56"	"450"	"927"	"568"	"88"	"1432"	"3"	"1642"	"1293"	"982"	"437"	"581"	"172"	"838"	"787"	"7"	"0"	"3"	"60"	"1157"	"9"	"514"	"4"	"953"	"4214"	"25"	"8"	"554"	"18"	"888"	"334"	"928"	"121"	"24"	"288"	"1133"	"1776"	"301"	"368"	"40"	"3936"	"91"	"68"	"1579"	"6"	"160"	"0"	"0"	"11"	"5056"	"720"	"392"	"2546"	"940"	"8"	"236"	"2434"	"441"	"897"	"0"	"1366"	"1766"	"2206"	"429"	"301"	"3418"	"2678"	"299"	"8"	"1518"	"47"	"47"	"2296"	"430"	"1389"	"472"	"12"	"499"	"44"	"15"	"10262"	"3618"	"8"	"0"	"5856"	"171"	"350"	"1038"	"245"	"419"	"1431"	"151"	"1869"	"101"	"860"	"247"	"1084"	"0"	"1"	"2582"	"172"	"0"	"405"	"269"	"574"	"377"	"452"	"3248"	"0"	"940"	"950"	"0"	"29"	"40"	"162"	"2412"	"0"	"1018"	"0"	"1"	"80"	"542"	"461"	"45"	"7"	"1960"	"95"	"5"	"0"	"2"	"1649"	"5"	"233"	"5"	"13"	"89"	"186"	"11"	"287"	"79"	"383"	"514"	"1773"	"410"	"854"	"656"	"2377"	"910"	"3704"	"1205"	"692"	"3210"	"534"	"25"	"1"	"316"	"837"	"1876"	"2013"	"25"	"2208"	"17"	"59"	"2"	"256"	"3"	"378"	"656"	"1993"	"1401"	"1470"	"207"	"32"	"824"	"139"	"3"	"103"	"31"	"1072"	"2348"	"588"	"32"	"414"	"272"	"1809"	"2"	"711"	"0"	"27"	"687"	"825"	"798"	"1991"	"24"	"2093"	"694"	"1227"	"236"	"163"	"1560"	"9"	"6"	"738"	"4"	"31"	"41"	"2888"	"0"	"0"	"482"	"432"	"2059"	"489"	"177"	"40"	"716"	"406"	"8"	"938"	"0"	"37"	"401"	"295"	"654"	"1853"	"1566"	"1"	"184"	"66"	"1072"	"9716"	"23"	"49"	"2028"	"2428"	"227"	"0"	"10"	"183"	"733"	"1652"	"270"	"251"	"276"	"711"	"3739"	"2"	"14345"	"712"	"1067"	"608"	"0"	"0"	"0"	"856"	"518"	"1671"	"1555"	"213"	"3519"	"1677"	"2315"	"447"	"0"	"0"	"840"	"2177"	"358"	"334"	"6105"	"1"	"20"	"22"	"14"	"37"	"40"	"924"	"19"	"0"	"0"	"97"	"106"	"6"	"26"	"544"	"679"	"143"	"380"	"200"	"5"	"0"	"2"	"0"	"0"	"198"	"3"	"27"	"1205"	"660"	"26"	"14"	"4371"	"929"	"346"	"82"	"173"	"9"	"1315"	"443"	"355"	"1840"	"879"	"1880"	"1708"	"1186"	"166"	"187"	"0"	"0"	"3"	"468"	"75"	"7"	"490"	"1961"	"327"	"47"	"540"	"1586"	"2258"	"131"	"265"	"66"	"159"	"20"	"66"	"678"	"21"	"3"	"38"	"12"	"1272"	"222"	"5168"	"1053"	"20"	"3283"	"782"	"916"	"0"	"0"	"0"	"901"	"4"	"3405"	"49"	"1133"	"239"	"1380"	"5"	"9"	"9"	"16"	"0"	"407"	"96"	"1722"	"8255"	"4"	"8"	"1373"	"1"	"1"	"0"	"848"	"0"	"0"	"0"	"3"	"2317"	"115"	"4"	"10321"	"2187"	"934"	"192"	"345"	"1533"	"138"	"163"	"715"	"149"	"2"	"1901"	"10"	"12"	"7"	"1955"	"3"	"394"	"2350"	"19"	"1041"	"6"	"37"	"1186"	"17"	"253"	"636"	"2016"	"715"	"1538"	"681"	"2808"	"4"	"2129"	"17"	"554"	"613"	"255"	"48"	"6477"	"4156"	"966"	"1036"	"696"	"22"	"656"	"340"	"1468"	"998"	"1001"	"2542"	"189"	"4158"	"269"	"4"	"2"	"731"	"0"	"0"	"0"	"0"	"673"	"10"	"22"	"1"	"0"	"1"	"0"	"458"	"5"	"905"	"66"	"1609"	"748"	"215"	"2"	"769"	"1824"	"4"	"245"	"1204"	"151"	"967"	"1175"	"3272"	"187"	"409"	"943"	"0"	"0"	"0"	"3"	"41"	"113"	"2225"	"8"	"1801"	"0"	"502"	"2544"	"684"	"1895"	"0"	"721"	"545"	"0"	"0"	"0"	"3"	"12"	"0"	"0"	"0"	"12"	"0"	"1"	"1"	"0"	"3"	"5"	"139"	"0"	"1"	"7"	"486"	"14"	"267"	"12"	"5245"	"323"	"1"	"1377"	"3"	"2"	"420"	"1363"	"462"	"456"	"147"	"560"	"129"	"621"	"108"	"331"	"678"	"720"	"1368"	"1070"	"747"	"25"	"1128"	"1896"	"3"	"4"	"609"	"382"	"1323"	"0"	"457"	"979"	"757"	"1231"	"968"	"1616"	"2731"	"0"	"0"	"0"	"1"	"0"	"0"	"10"	"75"	"169"	"0"	"0"	"0"	"0"	"0"	"0"	"0"	"3"	"798"	"916"	"1067"	"1008"	"763"	"7"	"789"	"432"	"76"	"703"	"0"	"159"	"0"	"0"	"1"	"0"	"100"	"25"	"9"	"0"	"982"	"1824"	"558"	"2685"	"0"	"20"	"1870"	"67"	"751"	"3"	"1284"	"105"	"795"	"323"	"1"	"392"	"3180"	"181"	"1367"	"3"	"19"	"295"	"18"	"0"	"4"	"0"	"9"	"0"	"0"	"0"	"118"	"879"	"16"	"19"	"42"	"668"	"1068"	"2"	"2"	"1"	"1"	"5"	"1758"	"873"	"1784"	"1664"	"2121"	"1109"	"1791"	"3137"	"9"	"47"	"4"	"16"	"2"	"18"	"0"	"150"	"0"	"9723"	"12"	"0"	"6783"	"0"	"1341"	"1652"	"1"	"27"	"44"	"5"	"2"	"1715"	"143"	"52"	"19"	"11"	"5"	"2"	"3394"	"40"	"3375"	"425"	"638"	"1"	"0"	"384"	"2212"	"726"	"8113"	"392"	"808"	"0"	"162"	"880"	"376"	"146"	"5"	"463"	"778"	"1639"	"2987"	"0"	"1"	"165"	"597"	"1456"	"27"	"1573"	"82"	"261"	"443"	"0"	"0"	"0"	"0"	"0"	"1335"	"1"	"0"	"0"	"10"	"8474"	"23"	"0"	"12"	"11"	"0"	"277"	"654"	"6"	"19"	"21"	"0"	"53"	"1"	"1"	"18"	"411"	"24"	"453"	"412"	"7"	"18"	"1728"	"26"	"4"	"0"	"475"	"351"	"1744"	"189"	"2035"	"21870"	"864"	"303"	"113"	"2"	"0"	"5"	"1958"	"438"	"1300"	"384"	"1"	"3"	"1"	"97"	"0"	"58"	"38"	"78"	"8"	"50"	"3512"	"581"	"309"	"1262"	"1965"	"2"	"13"	"1410"	"69"	"716"	"109"	"761"	"5600"	"314"	"0"	"2"	"1771"	"1821"	"10"	"189"	"10"	"852"	"139"	"447"	"873"	"1805"	"1614"	"3712"	"1024"	"3166"	"300"	"207"	"1"	"167"	"69"	"1"	"5"	"1643"	"2792"	"37"	"425"	"1270"	"148"	"1"	"390"	"942"	"394"	"66"	"1190"	"1409"	"137"	"1254"	"1260"	"1840"	"37"	"407"	"402"	"11"	"4383"	"443"	"506"	"730"	"476"	"37"	"23"	"3977"	"2498"	"891"	"0"	"4651"	"281"	"386"	"1399"	"16533"	"22"	"1"	"5"	"3"	"35"	"0"	"5"	"2"	"1"	"714"	"11"	"0"	"627"	"7"	"287"	"1434"	"730"	"1025"	"1726"	"36"	"2"	"0"	"15"	"0"	"4"	"2"	"0"	"24920"	"330"	"3087"	"44"	"0"	"114"	"1"	"2635"	"1"	"0"	"0"	"0"	"0"	"0"	"19"	"406"	"0"	"21"	"366"	"1344"	"508"	"437"	"1417"	"1255"	"209"	"766"	"2"	"1"	"139"	"81"	"208"	"547"	"5"	"1558"	"152"	"58"	"1407"	"22"	"41"	"4"	"0"	"0"	"787"	"1"	"3"	"0"	"0"	"0"	"0"	"381"	"41"	"130"	"49"	"1331"	"3999"	"1"	"0"	"79"	"1"	"0"	"1"	"1"	"1"	"147"	"1"	"1296"	"10"	"882"	"1525"	"0"	"5"	"6"	"3430"	"1"	"1"	"638"	"174"	"2822"	"0"	"1149"	"334"	"13"	"0"	"477"	"423"	"811"	"1"	"1"	"772"	"843"	"4419"	"0"	"0"	"5"	"247"	"6"	"1888"	"1471"	"111"	"667"	"108"	"583"	"84"	"3319"	"819"	"185"	"443"	"9"	"68"	"870"	"1096"	"1751"	"2170"	"0"	"676"	"323"	"360"	"1035"	"4928"	"890"	"807"	"1665"	"1640"	"0"	"6"	"4"	"0"	"5"	"1053"	"26"	"2177"	"0"	"0"	"5"	"0"	"7"	"13"	"11"	"11"	"42"	"61"	"0"	"196"	"49"	"86"	"2424"	"1"	"53"	"24"	"4670"	"1764"	"2161"	"1245"	"271"	"302"	"364"	"2448"	"1397"	"2688"	"374"	"2531"	"360"	"974"	"12"	"25"	"29"	"127"	"0"	"2"	"13"	"1247"	"614"	"16"	"351"	"2435"	"456"	"45"	"3036"	"427"	"3069"	"129"	"460"	"5505"	"60"	"1024"	"1023"	"28"	"3590"	"1502"	"1"	"497"	"0"	"4116"	"609"	"10630"	"2854"	"0"	"203"	"83"	"57"	"561"	"431"	"1430"	"82"	"3152"	"424"	"1861"	"1759"	"620"	"713"	"888"	"386"	"1654"	"9"	"2"	"461"	"2355"	"328"	"63"	"2011"	"146"	"12987"	"725"	"9"	"1179"	"6143"	"1222"	"13"	"14804"	"23"	"133"	"1802"	"0"	"461"	"741"	"0"	"2033"	"542"	"512"	"7"	"629"	"1942"	"0"	"684"	"1076"	"6"	"11"	"118"	"183"	"1666"	"230"	"4518"	"248"	"324"	"758"	"4557"	"16297"	"604"	"18714"	"5"	"48"	"5"	"467"	"27"	"10"	"583"	"5245"	"5860"	"4194"	"1"	"174"	"2"	"71"	"17"	"539"	"12"	"2"	"70"	"0"	"1431"	"9"	"3440"	"303"	"802"	"8433"	"7"	"1"	"468"	"588"	"1132"	"18"	"2241"	"296"	"200"	"5241"	"2535"	"2523"	"911"	"27"	"121"	"2590"	"2152"	"7025"	"7"	"7"	"82"	"1"	"13"	"984"	"552"	"490"	"342"	"966"	"546"	"1091"	"204"	"234"	"1714"	"52"	"681"	"8288"	"1993"	"0"	"3"	"1268"	"13269"	"321"	"2138"	"1242"	"775"	"676"	"787"	"187"	"0"	"0"	"183"	"0"	"345"	"465"	"4"	"2995"	"1299"	"13"	"195"	"715"	"22"	"1100"	"0"	"0"	"27"	"7"	"684"	"11"	"260"	"0"	"2485"	"2367"	"7"	"90"	"2459"	"2739"	"172"	"121"	"1057"	"0"	"5"	"0"	"0"	"0"	"0"	"569"	"393"	"4"	"265"	"366"	"1129"	"52"	"640"	"996"	"0"	"329"	"573"	"771"	"2532"	"348"	"2964"	"2623"	"566"	"8"	"1"	"7"	"697"	"3550"	"140"	"25"	"64"	"79"	"12"	"94"	"1517"	"239"	"14"	"2146"	"1492"	"350"	"121"	"38"	"15"	"3"	"2"	"3"	"488"	"195"	"0"	"555"	"15"	"239"	"819"	"692"	"1179"	"5969"	"3671"	"6"	"107"	"568"	"209"	"4"	"11"	"0"	"0"	"3"	"0"	"2"	"1264"	"1065"	"2"	"925"	"1663"	"4513"	"1142"	"513"	"1291"	"386"	"3281"	"325"	"43"	"42"	"277"	"1525"	"368"	"11576"	"5"	"429"	"33"	"369"	"430"	"3505"	"34"	"202"	"0"	"2"	"259"	"1584"	"177"	"26"	"0"	"1075"	"1"	"5"	"15"	"6"	"2870"	"42"	"392"	"6"	"219"	"3456"	"81"	"750"	"1971"	"31"	"1244"	"2670"	"488"	"1688"	"0"	"0"	"416"	"1391"	"8"	"1375"	"192"	"26"	"2581"	"1446"	"1010"	"426"	"0"	"0"	"0"	"0"	"0"	"0"	"2"	"0"	"566"	"299"	"6483"	"19"	"0"	"51"	"315"	"535"	"1034"	"306"	"656"	"970"	"2921"	"840"	"1154"	"607"	"962"	"2999"	"4"	"65"	"0"	"0"	"3"	"2123"	"175"	"3"	"1"	"1103"	"3"	"107"	"25"	"5372"	"4"	"12532"	"724"	"641"	"7"	"195"	"295"	"42"	"75"	"651"	"24"	"0"	"0"	"10"	"21"	"716"	"517"	"163"	"410"	"4826"	"1167"	"1433"	"2"	"207"	"7102"	"67"	"0"	"0"	"1091"	"531"	"287"	"845"	"492"	"1701"	"71"	"659"	"26"	"4341"	"1463"	"765"	"583"	"4"	"6"	"566"	"460"	"80"	"10422"	"495"	"193"	"743"	"22"	"1812"	"99"	"6136"	"729"	"14"	"54"	"0"	"0"	"4795"	"60"	"44"	"7"	"43"	"875"	"5690"	"1164"	"0"	"1109"	"0"	"10"	"353"	"395"	"448"	"81"	"796"	"2105"	"16"	"481"	"539"	"217"	"0"	"26"	"158"	"2"	"23"	"1270"	"1109"	"792"	"394"	"1899"	"3796"	"550"	"347"	"1"	"2"	"3785"	"3330"	"3119"	"2"	"2437"	"209"	"1807"	"137"	"2310"	"1032"	"16"	"0"	"2"	"1788"	"197"	"1286"	"703"	"540"	"0"	"1"	"0"	"43"	"3"	"174"	"2563"	"681"	"1100"	"5"	"218"	"871"	"1"	"3"	"0"	"5"	"5"	"0"	"0"	"1"	"312"	"1248"	"28"	"92"	"1374"	"513"	"669"	"90"	"97"	"730"	"7"	"1554"	"1793"	"1275"	"94"	"1303"	"1044"	"0"	"1"	"388"	"1"	"0"	"8"	"0"	"350"	"55"	"1451"	"374"	"2433"	"48"	"3527"	"918"	"311"	"1"	"0"	"28"	"96"	"62"	"1223"	"125"	"376"	"880"	"98"	"1293"	"328"	"803"	"33"	"805"	"190"	"281"	"179"	"0"	"2"	"23"	"324"	"896"	"2"	"111"	"12295"	"1426"	"8"	"273"	"104"	"788"	"165"	"523"	"361"	"275"	"3"	"318"	"289"	"373"	"886"	"262"	"905"	"710"	"404"	"0"	"225"	"361"	"730"	"319"	"2683"	"4"	"109"	"3"	"118"	"10587"	"0"	"2221"	"223"	"1477"	"9"	"28"	"288"	"1"	"0"	"1280"	"2055"	"17"	"35"	"84"	"279"	"244"	"39"	"0"	"810"	"328"	"538"	"192"	"1442"	"1208"	"1647"	"1"	"289"	"2196"	"0"	"2"	"152"	"128"	"11"	"496"	"160"	"43"	"750"	"119"	"306"	"292"	"106"	"1740"	"547"	"1"	"6"	"280"	"3"	"100"	"44"	"593"	"41"	"1"	"1"	"44"	"1200"	"240"	"592"	"0"	"1545"	"0"	"2"	"0"	"833"	"92"	"44"	"196"	"142"	"256"	"2"	"520"	"3"	"6"	"270"	"263"	"336"	"634"	"182"	"0"	"0"	"2063"	"921"	"2"	"7"	"0"	"7692"	"26"	"1351"	"83"	"180"	"1202"	"1515"	"294"	"1707"	"77"	"94"	"1063"	"144"	"352"	"226"	"295"	"6"	"2440"	"51"	"14"	"2902"	"1793"	"13"	"1757"	"726"	"661"	"475"	"226"	"4128"	"1934"	"856"	"1891"	"230"	"4537"	"138"	"1"	"0"	"0"	"2"	"566"	"689"	"0"	"0"	"1"	"1"	"0"	"0"	"31"	"1968"	"582"	"4241"	"594"	"365"	"316"	"1308"	"326"	"0"	"10"	"6"	"813"	"18"	"1330"	"355"	"283"	"12"	"0"	"0"	"4"	"2133"	"1203"	"684"	"188"	"322"	"0"	"30"	"0"	"0"	"0"	"23"	"11"	"696"	"168"	"791"	"359"	"235"	"1375"	"0"	"0"	"5"	"0"	"701"	"681"	"3196"	"155"	"0"	"1"	"595"	"122"	"83"	"36"	"0"	"0"	"0"	"3961"	"0"	"206"	"746"	"1260"	"3"	"0"	"0"	"1503"	"0"	"2773"	"190"	"0"	"2"	"1301"	"1982"	"29"	"299"	"1120"	"577"	"2446"	"192"	"0"	"0"	"188"	"1065"	"525"	"2848"	"172"	"1"	"0"	"3"	"1"	"0"	"330"	"9"	"0"	"1"	"4"	"339"	"1205"	"206"	"784"	"0"	"0"	"8"	"62"	"483"	"1"	"13"	"2"	"2"	"0"	"7"	"2"	"439"	"337"	"17429"	"1663"	"721"	"3904"	"704"	"7"	"47"	"0"	"451"	"50"	"65"	"0"	"0"	"0"	"3"	"1045"	"1"	"210"	"609"	"169"	"6"	"148"	"1247"	"4"	"0"	"0"	"0"	"0"	"135"	"1"	"742"	"685"	"5"	"10"	"714"	"386"	"47"	"448"	"330"	"467"	"150"	"14"	"1171"	"219"	"401"	"71"	"0"	"3"	"546"	"399"	"1392"	"639"	"150"	"1247"	"3347"	"59"	"1650"	"1"	"12"	"1"	"33"	"0"	"1"	"36"	"5"	"0"	"268"	"125"	"414"	"1037"	"1051"	"0"	"15"
"SAMN09738985"	"335"	"0"	"1"	"0"	"0"	"0"	"0"	"0"	"1"	"94"	"1050"	"1508"	"37718"	"4549"	"1943"	"85"	"10"	"1"	"58"	"11"	"19"	"19"	"16"	"1"	"15"	"428"	"73"	"64"	"4377"	"2033"	"26"	"84720"	"337"	"75"	"154"	"460"	"551"	"475"	"859"	"1778"	"2034"	"390"	"1926"	"306"	"382"	"173"	"1408"	"1"	"3"	"8"	"2609"	"666"	"9094"	"9"	"5"	"2596"	"17427"	"1331"	"262"	"2772"	"4"	"1"	"1"	"525"	"63"	"1253"	"932"	"1"	"4"	"361"	"1786"	"3"	"1495"	"2032"	"58"	"1"	"419"	"974"	"80"	"925"	"177"	"9"	"1"	"11"	"511"	"0"	"1"	"5"	"7"	"4"	"1081"	"3"	"12"	"3"	"6101"	"1908"	"462"	"1960"	"2"	"1035"	"2343"	"432"	"570"	"721"	"39"	"686"	"750"	"1713"	"697"	"34"	"1426"	"2"	"627"	"984"	"447"	"17"	"1"	"382"	"43"	"12"	"1065"	"1124"	"526"	"719"	"7"	"18"	"92"	"0"	"378"	"318"	"510"	"32431"	"100"	"24"	"428"	"4"	"2"	"205"	"888"	"1427"	"1349"	"539"	"442"	"960"	"1721"	"968"	"1758"	"490"	"22"	"326"	"373"	"2285"	"0"	"1878"	"149"	"304"	"46"	"4169"	"1622"	"568"	"316"	"1097"	"1121"	"802"	"380"	"493"	"947"	"1051"	"3092"	"2080"	"421"	"2"	"206"	"1495"	"2859"	"3073"	"4722"	"1787"	"1264"	"24"	"492"	"440"	"12"	"567"	"658"	"2"	"1813"	"696"	"11"	"1959"	"8"	"9"	"1271"	"1374"	"479"	"193"	"15"	"1491"	"5569"	"3832"	"485"	"87"	"108"	"893"	"691"	"762"	"135"	"38"	"1280"	"791"	"1451"	"266"	"251"	"505"	"1143"	"5"	"696"	"1512"	"838"	"10"	"221"	"3593"	"452"	"1775"	"637"	"74"	"1024"	"836"	"11"	"1"	"3"	"2647"	"223"	"541"	"865"	"349"	"1047"	"39"	"4207"	"589"	"333"	"0"	"157"	"1388"	"271"	"536"	"898"	"579"	"369"	"703"	"1504"	"11"	"2"	"4"	"3091"	"628"	"1496"	"0"	"1"	"18"	"82"	"7"	"10"	"2"	"3"	"15"	"11"	"0"	"4"	"2"	"16"	"7"	"896"	"237"	"3"	"12"	"2"	"3"	"4"	"2"	"3"	"4"	"3"	"407"	"218"	"5"	"254"	"2"	"51"	"4"	"1"	"0"	"876"	"1132"	"2"	"13"	"37"	"2276"	"3135"	"1021"	"1260"	"115"	"9"	"545"	"103"	"0"	"0"	"2553"	"16"	"570"	"2"	"4"	"5816"	"0"	"487"	"4883"	"1788"	"344"	"1"	"188"	"4299"	"186"	"6360"	"512"	"3232"	"0"	"2"	"915"	"3"	"10"	"291"	"691"	"1"	"4"	"2"	"0"	"0"	"65"	"1541"	"409"	"1363"	"552"	"1170"	"338"	"862"	"48"	"104"	"1549"	"61"	"54"	"645"	"2"	"2297"	"2835"	"497"	"568"	"2193"	"69"	"5846"	"5818"	"7"	"0"	"0"	"7"	"2681"	"1316"	"1239"	"2173"	"8"	"5"	"18"	"0"	"0"	"1"	"3"	"11"	"1298"	"45322"	"75"	"758"	"1048"	"15"	"7"	"9"	"22"	"6"	"2650"	"681"	"105"	"234"	"3427"	"244"	"4062"	"399"	"0"	"185"	"702"	"2512"	"444"	"2"	"829"	"1185"	"639"	"1275"	"19851"	"1"	"355"	"93"	"137"	"1154"	"19"	"842"	"2"	"285"	"0"	"0"	"228"	"0"	"2"	"0"	"937"	"545"	"942"	"2817"	"1030"	"871"	"1308"	"115"	"32"	"507"	"2257"	"441"	"1995"	"1725"	"927"	"367"	"921"	"714"	"771"	"39"	"889"	"958"	"607"	"177"	"9"	"175"	"1292"	"280"	"2019"	"930"	"97"	"286"	"262"	"1012"	"1795"	"98"	"915"	"28"	"131"	"68"	"1235"	"45"	"316"	"108"	"560"	"96"	"65"	"6842"	"65"	"252"	"227"	"4539"	"538"	"256"	"773"	"201"	"64"	"929"	"1708"	"0"	"452"	"1098"	"1302"	"33457"	"328"	"1177"	"5121"	"93"	"1031"	"594"	"2478"	"1389"	"120"	"44"	"26"	"8"	"671"	"746"	"330"	"1612"	"234"	"202"	"459"	"15"	"489"	"1"	"1517"	"1226"	"5"	"1327"	"21482"	"3"	"4"	"384"	"972"	"65"	"1045"	"149"	"264"	"509"	"2023"	"619"	"56"	"4"	"25"	"794"	"616"	"114"	"30"	"1300"	"1953"	"1294"	"445"	"3352"	"333"	"682"	"752"	"158"	"9"	"3326"	"636"	"1429"	"1745"	"57"	"2140"	"957"	"5691"	"435"	"1338"	"1143"	"704"	"1106"	"21"	"36"	"1190"	"247"	"5180"	"3590"	"1203"	"17"	"441"	"350"	"409"	"96"	"140"	"343"	"940"	"13"	"928"	"161"	"334"	"18"	"6939"	"17"	"4761"	"703"	"572"	"24"	"48"	"12"	"2637"	"17"	"599"	"410"	"289"	"76"	"563"	"630"	"4151"	"1456"	"36"	"4"	"7"	"226"	"311"	"19"	"124"	"340"	"1327"	"261"	"2306"	"404"	"1656"	"28"	"824"	"651"	"631"	"614"	"462"	"266"	"42"	"74"	"1100"	"1232"	"1593"	"72"	"249"	"6"	"296"	"64"	"2688"	"584"	"1559"	"774"	"2393"	"0"	"71"	"277"	"28"	"10"	"306"	"231"	"813"	"626"	"4"	"283"	"720"	"1855"	"622"	"424"	"236"	"11"	"25"	"52"	"2"	"4"	"1"	"233"	"349"	"1000"	"6"	"29"	"289"	"97"	"1511"	"81"	"273"	"2"	"673"	"33"	"82"	"159"	"4042"	"207"	"4"	"205"	"2370"	"14"	"1"	"2"	"0"	"2"	"0"	"5"	"4"	"390"	"2227"	"23"	"2"	"2"	"33"	"1614"	"627"	"608"	"308"	"1396"	"3600"	"3"	"2827"	"2370"	"2"	"4"	"1610"	"870"	"641"	"2"	"2387"	"2919"	"522"	"1368"	"8"	"19"	"19"	"543"	"949"	"15"	"7"	"378"	"2455"	"901"	"37"	"1"	"596"	"749"	"3"	"1169"	"399"	"1040"	"380"	"1340"	"3"	"1001"	"2"	"1015"	"470"	"6"	"10"	"0"	"3"	"12"	"437"	"508"	"6828"	"0"	"2409"	"439"	"100"	"297"	"5"	"3"	"197"	"8"	"4"	"8"	"587"	"6"	"928"	"16"	"1577"	"161"	"857"	"233"	"1122"	"0"	"769"	"349"	"4063"	"4972"	"39"	"317"	"29895"	"2"	"256"	"526"	"1717"	"0"	"1304"	"0"	"700"	"1780"	"280"	"5401"	"7"	"1"	"52"	"8"	"567"	"89"	"174"	"1945"	"1417"	"569"	"1837"	"2"	"3"	"1"	"51"	"64"	"10"	"0"	"1"	"2"	"555"	"219"	"22"	"914"	"4265"	"2"	"401"	"404"	"340"	"1"	"2099"	"1"	"0"	"0"	"28"	"22"	"9"	"275"	"3"	"96"	"2907"	"4"	"728"	"41"	"1231"	"3"	"4"	"2975"	"7056"	"4"	"1164"	"6"	"0"	"0"	"0"	"24"	"2"	"829"	"1"	"26"	"43"	"18"	"12"	"1"	"2"	"37"	"42"	"16"	"8"	"0"	"0"	"0"	"0"	"7"	"3"	"1"	"1"	"14"	"1"	"1"	"0"	"0"	"0"	"13"	"39"	"222"	"1"	"1"	"156"	"1462"	"23"	"3907"	"1002"	"2668"	"604"	"446"	"2676"	"3"	"0"	"83"	"2"	"11331"	"205"	"256"	"0"	"631"	"1211"	"316"	"816"	"877"	"1643"	"623"	"663"	"1216"	"823"	"778"	"1985"	"951"	"871"	"1197"	"111"	"613"	"26250"	"6"	"976"	"1106"	"674"	"208"	"1052"	"2756"	"595"	"750"	"1606"	"1371"	"705"	"7"	"3"	"1048"	"752"	"2981"	"2235"	"2787"	"755"	"4"	"696"	"147"	"954"	"908"	"2552"	"209"	"300"	"717"	"1923"	"56"	"407"	"813"	"629"	"13845"	"2849"	"22"	"2"	"452"	"602"	"965"	"9"	"27"	"653"	"0"	"4"	"111"	"12"	"38"	"0"	"1814"	"634"	"88"	"32"	"710"	"3778"	"26"	"1056"	"2332"	"6"	"2666"	"468"	"592"	"4"	"1293"	"501"	"2"	"1504"	"2120"	"50"	"1"	"463"	"77"	"1000"	"486"	"1210"	"1187"	"6"	"0"	"2"	"608"	"170"	"9"	"72"	"1227"	"3402"	"494"	"2602"	"2"	"642"	"620"	"337"	"1318"	"2209"	"1322"	"408"	"609"	"3"	"53"	"122"	"1211"	"7"	"1202"	"7"	"4"	"5515"	"2083"	"11"	"9036"	"6914"	"77"	"159"	"1160"	"4"	"1046"	"1014"	"1855"	"1300"	"195"	"4306"	"3"	"7"	"7"	"1"	"107"	"15"	"16"	"1138"	"4"	"26"	"52"	"1168"	"2510"	"478"	"376"	"657"	"1216"	"3427"	"2657"	"326"	"1336"	"5020"	"56"	"465"	"3128"	"7304"	"0"	"206"	"465"	"201"	"226"	"867"	"1172"	"2387"	"198"	"43"	"27"	"1109"	"373"	"583"	"1379"	"33"	"2659"	"1243"	"0"	"20"	"1238"	"993"	"426"	"367"	"604"	"3174"	"298"	"7"	"3"	"117"	"0"	"2"	"4"	"1"	"23"	"23"	"10"	"9"	"1"	"28"	"5157"	"41"	"0"	"764"	"691"	"419"	"0"	"16"	"368"	"783"	"174"	"1"	"14"	"610"	"1408"	"4"	"683"	"0"	"6540"	"1594"	"20"	"1"	"3"	"3"	"4"	"3"	"152"	"0"	"564"	"900"	"182"	"1800"	"13"	"268"	"0"	"181"	"5"	"36550"	"2430"	"217"	"0"	"602"	"377"	"3054"	"64"	"198"	"373"	"711"	"40"	"1"	"7"	"2"	"2"	"1"	"426"	"335"	"175"	"14"	"419"	"6574"	"83"	"3036"	"52"	"914"	"389"	"8"	"237"	"2234"	"4753"	"227"	"3491"	"16"	"70"	"42"	"3"	"8561"	"0"	"132"	"983"	"40"	"124"	"1495"	"1880"	"995"	"830"	"660"	"420"	"94"	"848"	"288"	"128"	"1855"	"1889"	"0"	"2147"	"358"	"901"	"0"	"7"	"1108"	"4322"	"3656"	"2929"	"1204"	"1063"	"2115"	"11"	"61"	"1"	"10"	"1997"	"619"	"386"	"5"	"1589"	"365"	"865"	"1144"	"3"	"82"	"236"	"2158"	"0"	"25"	"267"	"563"	"0"	"104"	"0"	"301"	"43"	"1095"	"83"	"1881"	"15808"	"1342"	"1160"	"216"	"554"	"585"	"1458"	"889"	"214"	"52"	"144"	"397"	"587"	"402"	"2567"	"7128"	"17"	"927"	"771"	"669"	"0"	"3"	"5604"	"461"	"4"	"116"	"280"	"1853"	"5"	"1106"	"5"	"13"	"1638"	"1579"	"810"	"114"	"44"	"428"	"23"	"549"	"1449"	"67"	"2"	"3240"	"6"	"927"	"977"	"1078"	"766"	"1473"	"58"	"11"	"127"	"12"	"0"	"399"	"2217"	"296"	"64"	"1141"	"7"	"24"	"42"	"383"	"313"	"1"	"1469"	"2"	"1513"	"906"	"1561"	"2067"	"413"	"916"	"138"	"91"	"143"	"352"	"329"	"217"	"45"	"2194"	"572"	"2173"	"6214"	"0"	"0"	"590"	"418"	"1377"	"2080"	"191"	"1226"	"274"	"210"	"13119"	"22251"	"31"	"588"	"197"	"340"	"28"	"3267"	"3"	"2"	"70"	"35"	"154"	"0"	"30"	"21792"	"3"	"1605"	"22"	"550"	"407"	"15"	"934"	"606"	"2"	"223"	"0"	"71"	"1989"	"563"	"1999"	"481"	"348"	"3"	"838"	"1066"	"9590"	"450"	"299"	"1018"	"3358"	"407"	"4"	"1680"	"2205"	"12"	"411"	"2664"	"599"	"750"	"1907"	"938"	"1794"	"949"	"437"	"213"	"180"	"1205"	"1"	"0"	"0"	"314"	"4758"	"4261"	"101"	"0"	"0"	"221"	"765"	"448"	"574"	"2826"	"505"	"0"	"359"	"0"	"0"	"0"	"361"	"1671"	"2727"	"87"	"10705"	"0"	"1554"	"732"	"328"	"1142"	"1976"	"323"	"318"	"1"	"1"	"300"	"181"	"1354"	"0"	"0"	"24"	"0"	"73"	"0"	"2449"	"2372"	"34"	"664"	"1296"	"2029"	"405"	"1"	"0"	"4"	"181"	"2634"	"8"	"154"	"359"	"4"	"131"	"123"	"62"	"791"	"338"	"0"	"1"	"0"	"0"	"250"	"15"	"725"	"15"	"1"	"1453"	"1300"	"469"	"28"	"3"	"1057"	"1476"	"1892"	"4"	"496"	"2452"	"3"	"0"	"8657"	"653"	"939"	"10"	"2"	"1778"	"0"	"0"	"1675"	"2706"	"10"	"139"	"9"	"352"	"2015"	"381"	"1"	"4291"	"846"	"7260"	"2"	"1798"	"6557"	"144"	"2292"	"2"	"2"	"5"	"2"	"4964"	"1531"	"6058"	"154"	"246"	"1"	"3275"	"228"	"224"	"391"	"1557"	"631"	"335"	"525"	"528"	"17"	"17"	"14"	"9"	"97"	"226"	"454"	"545"	"92"	"5598"	"2484"	"2"	"68"	"3"	"150"	"656"	"5"	"30757"	"1556"	"339"	"5023"	"2011"	"1033"	"1948"	"153"	"19"	"1634"	"953"	"181"	"6"	"1"	"22"	"13"	"1329"	"294"	"7"	"28032"	"401"	"45"	"677"	"418"	"1003"	"2428"	"59"	"1080"	"1544"	"605"	"781"	"965"	"43"	"685"	"1282"	"168"	"1036"	"67"	"496"	"1359"	"996"	"5277"	"6"	"30864"	"6254"	"743"	"816"	"1839"	"173"	"891"	"460"	"1123"	"365"	"76"	"6001"	"426"	"605"	"68"	"1237"	"411"	"1116"	"171"	"460"	"744"	"4042"	"1669"	"2071"	"1889"	"137"	"107"	"4780"	"707"	"2852"	"168"	"942"	"1625"	"10"	"590"	"53"	"12063"	"89"	"491"	"1236"	"751"	"1085"	"205"	"354"	"786"	"3"	"113"	"0"	"5"	"2"	"1"	"9"	"10"	"0"	"28"	"283"	"1"	"341"	"2"	"134"	"993"	"95"	"2050"	"1028"	"515"	"0"	"1078"	"851"	"38"	"9"	"0"	"1672"	"2"	"132"	"61"	"9"	"26"	"1140"	"18"	"8"	"465"	"5"	"815"	"88"	"2"	"513"	"193"	"1779"	"181"	"2194"	"40"	"2"	"9"	"3"	"777"	"3"	"23917"	"2258"	"3834"	"4347"	"653"	"6348"	"0"	"1"	"1"	"0"	"572"	"507"	"24"	"1189"	"405"	"695"	"0"	"14"	"745"	"4"	"382"	"216"	"384"	"220"	"463"	"2562"	"1422"	"3382"	"7"	"0"	"772"	"523"	"6"	"964"	"171"	"2030"	"0"	"180"	"70"	"9"	"125"	"1751"	"1947"	"228"	"4"	"82"	"2"	"1"	"1127"	"809"	"3"	"1015"	"2543"	"18"	"1"	"3"	"2"	"10"	"36"	"17"	"1574"	"4616"	"0"	"0"	"1"	"111"	"1"	"795"	"604"	"55"	"59"	"26"	"831"	"198"	"3354"	"13"	"370"	"0"	"1"	"843"	"167"	"14474"	"58"	"1451"	"1674"	"792"	"1059"	"143"	"38"	"816"	"1267"	"96"	"669"	"4304"	"20"	"3"	"104"	"1"	"2"	"0"	"511"	"22918"	"517"	"1"	"5"	"678"	"528"	"9"	"1605"	"130"	"874"	"13"	"13"	"491"	"5841"	"417"	"3"	"13"	"21"	"4"	"1"	"527"	"19"	"424"	"164"	"309"	"61"	"826"	"2771"	"309"	"1"	"1530"	"13"	"1423"	"182"	"2"	"103"	"5863"	"9"	"2"	"1"	"1"	"0"	"5"	"1719"	"11"	"709"	"2596"	"559"	"1"	"0"	"3"	"1091"	"845"	"331"	"1"	"1938"	"3809"	"92"	"220"	"850"	"11"	"5"	"6"	"737"	"2022"	"14"	"59"	"1"	"466"	"3481"	"16"	"22835"	"1153"	"584"	"501"	"1091"	"2906"	"1332"	"247"	"1633"	"2624"	"53"	"75"	"200"	"1"	"2"	"28"	"4"	"346"	"1517"	"42"	"873"	"13"	"900"	"4353"	"270"	"2662"	"850"	"169"	"1235"	"463"	"928"	"5"	"43"	"11"	"7"	"789"	"53"	"3660"	"3"	"0"	"6"	"506"	"59"	"2886"	"6"	"4"	"20710"	"516"	"435"	"5"	"54"	"1459"	"17"	"1020"	"1712"	"124"	"2082"	"211"	"252"	"924"	"587"	"425"	"1277"	"2649"	"2988"	"376"	"3080"	"22"	"1"	"55"	"17"	"2391"	"4620"	"1541"	"381"	"1476"	"737"	"98"	"249"	"2"	"59"	"94"	"110"	"792"	"24"	"3954"	"377"	"728"	"3930"	"278"	"0"	"0"	"66"	"7"	"60"	"1292"	"3"	"1620"	"8"	"738"	"0"	"2"	"1"	"297"	"25"	"456"	"590"	"0"	"0"	"66"	"2"	"0"	"1"	"0"	"0"	"4"	"1"	"1"	"3"	"2"	"1"	"2"	"1"	"641"	"0"	"23"	"260"	"137"	"134"	"10"	"83"	"549"	"134"	"1"	"2740"	"66"	"1404"	"66"	"1"	"2143"	"991"	"2563"	"729"	"5"	"11"	"2"	"0"	"79"	"0"	"2"	"10"	"0"	"0"	"0"	"0"	"56"	"0"	"112"	"348"	"0"	"0"	"1"	"0"	"1393"	"676"	"85"	"609"	"510"	"688"	"0"	"1659"	"378"	"0"	"31"	"125"	"5"	"1461"	"6"	"0"	"4"	"0"	"2"	"0"	"3"	"1"	"4"	"0"	"71"	"2"	"33"	"2"	"65"	"91"	"28"	"6"	"1"	"0"	"0"	"0"	"2"	"0"	"1155"	"198"	"997"	"2"	"16"	"282"	"806"	"1377"	"1920"	"377"	"71"	"423"	"2450"	"1842"	"20"	"747"	"5351"	"842"	"808"	"411"	"1018"	"0"	"1896"	"1751"	"697"	"861"	"1882"	"978"	"3"	"4784"	"0"	"68"	"68"	"0"	"1139"	"167"	"452"	"60"	"447"	"31"	"1179"	"132"	"666"	"36"	"18"	"787"	"1148"	"2282"	"3260"	"38"	"80"	"33"	"1137"	"118"	"65"	"4492"	"7"	"10"	"3072"	"2524"	"4625"	"802"	"31"	"70"	"92"	"0"	"1"	"0"	"1838"	"1196"	"11"	"1491"	"1"	"0"	"0"	"0"	"0"	"0"	"1301"	"1"	"138"	"0"	"4796"	"838"	"1"	"7"	"1765"	"340"	"418"	"288"	"22"	"0"	"237"	"1"	"5"	"4"	"24"	"1376"	"18"	"2369"	"2269"	"1243"	"1838"	"25"	"150"	"942"	"3"	"390"	"186"	"0"	"0"	"1"	"4"	"5434"	"263"	"3"	"0"	"268"	"602"	"16"	"3"	"2"	"100"	"677"	"39"	"4"	"861"	"34"	"0"	"1"	"1"	"435"	"1"	"184"	"497"	"232"	"1010"	"0"	"804"	"931"	"113"	"2"	"419"	"2106"	"2"	"297"	"266"	"670"	"557"	"700"	"493"	"1624"	"0"	"18"	"448"	"962"	"1636"	"46"	"76"	"321"	"0"	"951"	"1190"	"95"	"41"	"486"	"1839"	"2402"	"881"	"3680"	"1768"	"716"	"464"	"155"	"416"	"16"	"49"	"754"	"0"	"1"	"43"	"1273"	"842"	"1180"	"4"	"332"	"170"	"483"	"4419"	"3021"	"518"	"47"	"4"	"1"	"47"	"840"	"683"	"188"	"243"	"1273"	"1826"	"83"	"842"	"579"	"2000"	"1010"	"466"	"922"	"1580"	"1471"	"90"	"1"	"86"	"4"	"45"	"21"	"388"	"40"	"544"	"892"	"695"	"2864"	"1421"	"1436"	"2577"	"431"	"0"	"0"	"1279"	"2316"	"169"	"459"	"2571"	"165"	"2363"	"1099"	"214"	"111"	"751"	"4"	"25"	"2"	"3927"	"28"	"133"	"830"	"612"	"101"	"12"	"24"	"212"	"143"	"304"	"582"	"597"	"1426"	"210"	"295"	"293"	"590"	"321"	"445"	"138"	"264"	"15"	"1"	"5894"	"224"	"3085"	"576"	"219"	"33"	"0"	"2"	"6"	"7"	"0"	"8"	"832"	"1394"	"1396"	"387"	"1687"	"144"	"6865"	"348"	"529"	"222"	"527"	"133"	"480"	"314"	"299"	"25"	"378"	"1417"	"299"	"3"	"1242"	"1175"	"268"	"5"	"21"	"4659"	"3"	"2"	"12"	"0"	"1005"	"10"	"112"	"1037"	"265"	"2894"	"51"	"1"	"68"	"3051"	"995"	"1243"	"89"	"2"	"761"	"2356"	"2328"	"1363"	"1065"	"1958"	"1010"	"195"	"216"	"2"	"59"	"1574"	"212"	"52"	"203"	"90"	"1134"	"248"	"3"	"46"	"3"	"13"	"744"	"414"	"410"	"176"	"1502"	"0"	"411"	"1109"	"253"	"922"	"1896"	"16387"	"11"	"1922"	"237"	"1419"	"504"	"2603"	"0"	"584"	"690"	"1233"	"4"	"0"	"25"	"3930"	"2068"	"149"	"1569"	"1828"	"848"	"10"	"517"	"20"	"1892"	"2623"	"2"	"2941"	"22"	"0"	"0"	"0"	"0"	"1488"	"561"	"362"	"1789"	"0"	"47"	"0"	"25"	"1922"	"9"	"742"	"26"	"1022"	"751"	"0"	"523"	"2718"	"0"	"1"	"744"	"205"	"2"	"1"	"19"	"348"	"960"	"265"	"5"	"7"	"53"	"121"	"194"	"390"	"0"	"2"	"0"	"0"	"0"	"2"	"0"	"2"	"4"	"0"	"177"	"3"	"617"	"1506"	"2"	"241"	"1382"	"469"	"0"	"498"	"5396"	"52"	"84"	"0"	"8146"	"2"	"1059"	"34"	"4"	"0"	"993"	"2982"	"245"	"16364"	"1076"	"2947"	"722"	"730"	"46"	"0"	"0"	"2"	"1233"	"13"	"4"	"73"	"1"	"0"	"0"	"0"	"6"	"1797"	"5"	"0"	"0"	"3"	"0"	"5"	"0"	"201"	"1296"	"166"	"0"	"0"	"2"	"61"	"9"	"0"	"7"	"14"	"3"	"6"	"330"	"343"	"1"	"1351"	"1735"	"2145"	"825"	"800"	"1768"	"2099"	"822"	"0"	"0"	"377"	"293"	"124"	"1157"	"9"	"453"	"706"	"580"	"3390"	"543"	"707"	"535"	"1360"	"3866"	"913"	"151"	"148"	"62"	"44"	"28"	"116"	"163"	"155"	"0"	"567"	"213"	"153"	"564"	"432"	"322"	"62"	"1123"	"18"	"1686"	"323"	"637"	"287"	"230"	"699"	"19"	"652"	"42"	"0"	"1"	"0"	"0"	"1"	"0"	"217"	"2745"	"25"	"667"	"28"	"800"	"1139"	"7566"	"2163"	"2"	"626"	"0"	"212"	"902"	"0"	"1504"	"96"	"2"	"443"	"143"	"1"	"4591"	"46"	"1505"	"3"	"2"	"890"	"402"	"1852"	"41"	"296"	"1"	"3"	"207"	"295"	"252"	"530"	"4060"	"741"	"22"	"171"	"6"	"0"	"59"	"204"	"747"	"6651"	"0"	"0"	"1"	"945"	"1827"	"66"	"0"	"0"	"1"	"622"	"895"	"0"	"2"	"548"	"296"	"182"	"1358"	"11"	"17"	"316"	"4"	"137"	"869"	"102"	"1"	"11"	"4177"	"246"	"774"	"937"	"0"	"2048"	"411"	"16"	"4"	"96"	"0"	"761"	"748"	"214"	"280"	"986"	"0"	"359"	"7268"	"487"	"987"	"507"	"0"	"1251"	"856"	"24"	"299"	"693"	"455"	"1385"	"102"	"20"	"585"	"0"	"2"	"222"	"380"	"4133"	"1298"	"34"	"448"	"3"	"3672"	"2990"	"645"	"500"	"424"	"406"	"4300"	"2337"	"192"	"629"	"839"	"3"	"664"	"125"	"322"	"10"	"497"	"1159"	"141"	"228"	"51"	"10"	"539"	"6201"	"838"	"463"	"780"	"0"	"184"	"1019"	"458"	"257"	"2561"	"619"	"1035"	"447"	"45"	"464"	"2127"	"1453"	"346"	"163"	"76"	"139"	"8686"	"403"	"42"	"6335"	"1594"	"418"	"645"	"57"	"59"	"421"	"1630"	"10129"	"60"	"7864"	"1039"	"453"	"167"	"878"	"1409"	"255"	"675"	"1196"	"690"	"2348"	"655"	"354"	"1035"	"0"	"2313"	"401"	"20"	"7"	"126"	"3522"	"985"	"91"	"0"	"722"	"2311"	"59"	"330"	"1955"	"2031"	"902"	"1691"	"4153"	"196"	"560"	"404"	"20"	"588"	"547"	"103"	"0"	"483"	"151"	"894"	"0"	"4"	"4"	"1268"	"1"	"347"	"1657"	"356"	"667"	"2289"	"4"	"2869"	"35"	"153"	"219"	"644"	"257"	"2610"	"7"	"161"	"2"	"4"	"152"	"1557"	"208"	"5066"	"94"	"0"	"2994"	"255"	"2117"	"0"	"322"	"10"	"496"	"12"	"210"	"181"	"175"	"3266"	"1117"	"15"	"2"	"722"	"32"	"3453"	"272"	"320"	"21"	"1659"	"3014"	"685"	"24"	"3602"	"429"	"128"	"319"	"2"	"3277"	"919"	"380"	"394"	"7"	"12"	"0"	"0"	"458"	"155"	"48"	"11"	"1316"	"179"	"150"	"1"	"558"	"463"	"58"	"790"	"11"	"3"	"263"	"1158"	"1154"	"169"	"101"	"27074"	"148"	"34090"	"87"	"293"	"144"	"186"	"121"	"102"	"28"	"2207"	"1299"	"3"	"862"	"334"	"894"	"1396"	"626"	"1207"	"2225"	"146"	"662"	"1027"	"17"	"22"	"12"	"2206"	"0"	"346"	"1321"	"2875"	"1154"	"76"	"446"	"42"	"161"	"27"	"445"	"615"	"730"	"4463"	"18"	"126"	"0"	"399"	"8"	"1085"	"329"	"1"	"166"	"899"	"1489"	"1032"	"679"	"4"	"1"	"0"	"46"	"475"	"1279"	"278"	"1120"	"12"	"21"	"1605"	"308"	"1795"	"219"	"384"	"51"	"112"	"1688"	"1381"	"8"	"11"	"5845"	"58"	"1037"	"13"	"712"	"6"	"1023"	"170"	"408"	"169"	"641"	"5"	"2"	"3134"	"2"	"296"	"687"	"517"	"1372"	"944"	"1176"	"1124"	"19515"	"1671"	"138"	"4"	"61"	"0"	"2"	"1"	"40"	"6"	"475"	"0"	"0"	"0"	"845"	"412"	"0"	"1"	"0"	"2"	"314"	"6"	"171"	"54"	"45"	"59"	"364"	"12"	"89"	"5"	"11"	"95"	"18"	"76"	"1942"	"763"	"848"	"1076"	"4"	"28"	"1216"	"0"	"1598"	"349"	"3379"	"62"	"1174"	"3794"	"340"	"186"	"379"	"25"	"0"	"1058"	"1"	"436"	"0"	"29"	"2"	"0"	"1"	"0"	"452"	"946"	"220"	"734"	"7"	"830"	"340"	"3"	"6"	"12"	"13"	"1514"	"745"	"8"	"2"	"0"	"0"	"139"	"279"	"7"	"2154"	"1771"	"93"	"1156"	"194"	"294"	"28"	"59"	"8447"	"1298"	"1"	"25"	"823"	"1208"	"80"	"1062"	"7"	"7840"	"3"	"18"	"665"	"650"	"8"	"1"	"29"	"0"	"318"	"60"	"9"	"1178"	"2746"	"1596"	"511"	"2200"	"21"	"244"	"502"	"30"	"28"	"33"	"40"	"281"	"1477"	"492"	"126"	"701"	"298"	"48"	"11"	"543"	"2763"	"3"	"1"	"0"	"0"	"117"	"2425"	"133"	"2"	"1411"	"1203"	"4607"	"7"	"0"	"661"	"101"	"8"	"9323"	"3"	"229"	"2"	"10"	"3085"	"0"	"490"	"1457"	"170"	"425"	"8"	"8"	"1"	"421"	"277"	"589"	"1"	"86"	"2"	"2"	"2036"	"1"	"1"	"2"	"0"	"2"	"754"	"3"	"3"	"6221"	"1074"	"3240"	"26"	"75"	"73"	"213"	"30"	"10260"	"575"	"5775"	"0"	"0"	"478"	"542"	"1497"	"440"	"40"	"2287"	"4"	"3"	"102"	"16"	"254"	"954"	"594"	"1746"	"1016"	"2615"	"620"	"0"	"0"	"16"	"1"	"152"	"3"	"2878"	"736"	"0"	"597"	"0"	"276"	"124"	"6"	"375"	"96"	"751"	"906"	"601"	"102"	"1"	"2"	"1"	"2"	"32"	"207"	"1069"	"17"	"1"	"81"	"5"	"30"	"0"	"0"	"20"	"423"	"103"	"20"	"1364"	"2953"	"230"	"2"	"246"	"367"	"1453"	"2191"	"0"	"0"	"314"	"386"	"0"	"0"	"1"	"432"	"120"	"5113"	"133"	"170"	"964"	"5441"	"497"	"8"	"2635"	"3451"	"1"	"344"	"1237"	"0"	"25"	"527"	"228"	"204"	"39"	"10"	"70"	"11"	"437"	"235"	"426"	"9554"	"88"	"555"	"245"	"3477"	"16738"	"597"	"450"	"434"	"1674"	"50"	"1842"	"8079"	"1849"	"2"	"1"	"605"	"475"	"19962"	"13"	"3478"	"6"	"484"	"247"	"815"	"674"	"2421"	"5624"	"230"	"118"	"6066"	"13"	"1461"	"611"	"603"	"2351"	"573"	"1235"	"170"	"979"	"345"	"834"	"918"	"3"	"366"	"3"	"134"	"55"	"533"	"977"	"824"	"2066"	"273"	"7419"	"1338"	"704"	"254"	"734"	"4506"	"22"	"28"	"1118"	"891"	"388"	"459"	"1169"	"294"	"251"	"1522"	"5293"	"2"	"231"	"862"	"0"	"24"	"3466"	"9"	"12"	"13"	"69"	"73"	"2683"	"86"	"0"	"0"	"34"	"1"	"896"	"1"	"371"	"10"	"1717"	"77"	"688"	"2104"	"8"	"6"	"251"	"2697"	"70"	"2022"	"311"	"626"	"0"	"0"	"3"	"485"	"49"	"541"	"2287"	"347"	"996"	"2012"	"187"	"41"	"7"	"169"	"7249"	"61"	"3195"	"25"	"80"	"930"	"1167"	"3322"	"126"	"1192"	"0"	"2943"	"24"	"6"	"408"	"349"	"164"	"1"	"389"	"375"	"2"	"157"	"1"	"0"	"39"	"37"	"175"	"1134"	"1853"	"1147"	"556"	"4"	"2231"	"358"	"998"	"48"	"2"	"698"	"257"	"649"	"37"	"649"	"1066"	"0"	"0"	"6"	"249"	"553"	"10"	"804"	"166"	"3630"	"1060"	"353"	"0"	"39"	"2"	"77"	"192"	"241"	"99"	"41"	"45"	"201"	"1917"	"3"	"965"	"1104"	"5620"	"1"	"7"	"0"	"243"	"425"	"84"	"158"	"277"	"1"	"857"	"990"	"932"	"0"	"0"	"851"	"2472"	"686"	"1505"	"528"	"515"	"180"	"219"	"3"	"59"	"178"	"0"	"0"	"592"	"4468"	"2842"	"17"	"127"	"216"	"85"	"5"	"0"	"133"	"576"	"42"	"952"	"4"	"875"	"13"	"101"	"548"	"23"	"655"	"2571"	"408"	"1101"	"3049"	"0"	"0"	"535"	"1"	"0"	"0"	"12"	"0"	"31"	"0"	"0"	"3"	"0"	"1525"	"966"	"106"	"6"	"1788"	"2"	"1"	"753"	"2"	"12"	"0"	"0"	"0"	"0"	"38"	"1"	"0"	"0"	"0"	"0"	"1109"	"0"	"334"	"199"	"173"	"530"	"262"	"365"	"1"	"8"	"2"	"2"	"0"	"1"	"0"	"0"	"0"	"1"	"1"	"3"	"1047"	"1906"	"1202"	"113"	"11"	"23"	"335"	"3"	"941"	"817"	"105"	"532"	"224"	"703"	"76"	"3"	"474"	"420"	"0"	"71"	"110"	"0"	"0"	"6"	"390"	"367"	"3480"	"427"	"641"	"127"	"32"	"86"	"1016"	"120"	"11673"	"7"	"5471"	"1014"	"1190"	"2"	"610"	"1"	"4290"	"419"	"996"	"42"	"605"	"3"	"916"	"1679"	"21"	"3"	"46"	"454"	"97"	"1066"	"228"	"700"	"497"	"1994"	"6"	"889"	"1488"	"3"	"144"	"2"	"94"	"14"	"1804"	"56"	"333"	"639"	"22"	"496"	"8075"	"155"	"789"	"3"	"178"	"292"	"5"	"547"	"64"	"5"	"172"	"1619"	"912"	"3435"	"2"	"4"	"2"	"45"	"1"	"849"	"66"	"1"	"192"	"759"	"2777"	"368"	"62"	"1457"	"428"	"431"	"4"	"2716"	"328"	"447"	"411"	"37"	"1374"	"37"	"580"	"1"	"4279"	"477"	"359"	"3710"	"8888"	"363"	"2"	"41"	"721"	"459"	"1"	"1825"	"0"	"147"	"1"	"1"	"1131"	"219"	"547"	"1595"	"200"	"512"	"3"	"22"	"4"	"14"	"4"	"5"	"1"	"6"	"15"	"60"	"480"	"158"	"615"	"2"	"1"	"14"	"4"	"365"	"103"	"267"	"112"	"0"	"0"	"1"	"114"	"56"	"1"	"82"	"999"	"1136"	"519"	"2"	"475"	"218"	"239"	"1196"	"2325"	"410"	"2424"	"2"	"491"	"61"	"207"	"222"	"646"	"948"	"959"	"64"	"281"	"453"	"113"	"1423"	"88"	"632"	"181"	"12"	"295"	"8"	"1340"	"2673"	"18386"	"341"	"2259"	"2258"	"0"	"0"	"506"	"5"	"0"	"427"	"714"	"2"	"379"	"1"	"3"	"61"	"28"	"0"	"186"	"1511"	"0"	"1"	"233"	"626"	"829"	"512"	"378"	"1011"	"2399"	"238"	"773"	"1028"	"190"	"286"	"1075"	"408"	"386"	"1"	"284"	"1585"	"183"	"49"	"64"	"1450"	"8"	"0"	"509"	"1106"	"2352"	"1807"	"1498"	"228"	"117"	"3741"	"19642"	"261"	"2142"	"112"	"5"	"19193"	"321"	"170"	"1"	"0"	"1"	"4"	"0"	"168"	"617"	"10"	"40"	"241"	"50"	"4979"	"455"	"1106"	"575"	"944"	"120"	"1697"	"3123"	"230"	"889"	"4"	"0"	"567"	"1078"	"4554"	"870"	"450"	"537"	"1539"	"64"	"483"	"200"	"0"	"411"	"994"	"1124"	"0"	"1440"	"1055"	"17"	"102"	"134"	"48"	"195"	"175"	"950"	"491"	"422"	"3"	"20"	"269"	"0"	"14530"	"4166"	"2"	"12"	"0"	"9"	"34"	"700"	"359"	"1196"	"774"	"126"	"178"	"542"	"1159"	"10"	"1210"	"9"	"57"	"365"	"2214"	"1"	"5"	"224"	"7086"	"2183"	"13549"	"16"	"12"	"2"	"202"	"7"	"205"	"1"	"40"	"0"	"78"	"101"	"3"	"407"	"11"	"38"	"603"	"0"	"1"	"1"	"1618"	"400"	"274"	"235"	"8"	"392"	"2939"	"185"	"16"	"1076"	"1"	"862"	"43"	"2555"	"1267"	"4098"	"3819"	"1"	"2180"	"14"	"1080"	"1"	"0"	"123"	"2880"	"19"	"952"	"55"	"0"	"0"	"46"	"20"	"1174"	"4483"	"1085"	"0"	"0"	"4"	"8"	"218"	"1335"	"2"	"0"	"11"	"0"	"3"	"981"	"2070"	"542"	"1015"	"2"	"0"	"538"	"760"	"2135"	"1605"	"9"	"286"	"6"	"959"	"964"	"7"	"279"	"1793"	"29"	"5654"	"193"	"122"	"756"	"6850"	"50"	"310"	"2138"	"4000"	"6"	"552"	"3"	"1567"	"358"	"149"	"468"	"439"	"489"	"1632"	"1"	"0"	"4"	"97"	"801"	"143"	"178"	"1"	"1481"	"84"	"450"	"1075"	"1035"	"6"	"6"	"8"	"537"	"2788"	"125"	"223"	"0"	"360"	"8"	"8"	"17"	"0"	"13"	"22"	"747"	"0"	"11"	"248"	"660"	"14"	"663"	"512"	"618"	"417"	"241"	"282"	"9"	"2204"	"1540"	"349"	"746"	"14"	"5"	"5"	"578"	"957"	"387"	"65"	"6"	"2"	"1689"	"676"	"1120"	"2033"	"476"	"22463"	"0"	"1"	"0"	"0"	"28"	"118"	"396"	"117"	"10"	"694"	"13"	"0"	"0"	"226"	"912"	"3101"	"61"	"113"	"544"	"16"	"21"	"1315"	"903"	"1"	"180"	"3"	"47"	"1020"	"2932"	"233"	"1398"	"1938"	"1876"	"2510"	"30"	"17"	"2"	"11"	"2"	"10749"	"1078"	"303"	"0"	"0"	"41"	"139"	"17"	"140"	"13"	"2"	"814"	"87"	"314"	"725"	"1171"	"295"	"1605"	"1174"	"2815"	"32"	"428"	"2025"	"425"	"1169"	"3332"	"214"	"4"	"3113"	"635"	"733"	"1"	"803"	"1855"	"80"	"401"	"1264"	"489"	"2102"	"36"	"2387"	"7"	"106"	"242"	"808"	"215"	"222"	"1864"	"282"	"1131"	"23"	"640"	"429"	"677"	"65"	"4837"	"792"	"261"	"2168"	"101"	"1167"	"712"	"110"	"518"	"272"	"517"	"1169"	"929"	"1102"	"848"	"274"	"4738"	"1812"	"6"	"371"	"147"	"1341"	"1469"	"615"	"104"	"2285"	"2"	"5"	"3"	"45"	"2"	"0"	"3"	"163"	"1"	"1"	"5"	"1"	"3"	"1"	"354"	"461"	"1404"	"3940"	"1800"	"1"	"1321"	"0"	"41"	"4"	"2359"	"159"	"517"	"0"	"0"	"11"	"2"	"1878"	"654"	"64"	"603"	"13"	"1087"	"537"	"829"	"562"	"2337"	"152"	"5"	"54"	"1"	"306"	"1035"	"40"	"3632"	"382"	"6"	"8"	"345"	"809"	"633"	"1285"	"155"	"224"	"3468"	"322"	"73"	"2"	"0"	"396"	"589"	"953"	"0"	"5"	"162"	"1386"	"1920"	"65"	"3"	"5"	"1"	"100"	"577"	"68"	"29"	"219"	"1247"	"3590"	"83"	"6"	"1056"	"117"	"1236"	"2267"	"333"	"236"	"375"	"1054"	"12"	"906"	"0"	"599"	"654"	"147"	"208"	"255"	"427"	"3"	"8"	"6974"	"236"	"24"	"839"	"153"	"453"	"2201"	"723"	"161"	"384"	"2335"	"2250"	"394"	"1853"	"2031"	"1913"	"27"	"1"	"151"	"276"	"175"	"684"	"94"	"491"	"11"	"260"	"4984"	"1320"	"261"	"311"	"34"	"1312"	"193"	"240"	"190"	"311"	"203"	"150"	"121"	"646"	"19"	"310"	"268"	"1661"	"309"	"431"	"151"	"277"	"847"	"1909"	"1154"	"241"	"335"	"0"	"1553"	"704"	"70"	"356"	"703"	"895"	"1647"	"2610"	"542"	"15415"	"354"	"182"	"7"	"339"	"163"	"3"	"1611"	"2"	"1103"	"8"	"55"	"3625"	"1257"	"4"	"966"	"5"	"46"	"4449"	"2"	"0"	"1207"	"375"	"816"	"1327"	"1899"	"9"	"8"	"10"	"1"	"140"	"0"	"0"	"2110"	"3749"	"546"	"17392"	"150"	"250"	"1777"	"617"	"7"	"2"	"253"	"66"	"1"	"147"	"3"	"19"	"16"	"134"	"133"	"10"	"5"	"3389"	"872"	"278"	"169"	"43"	"3"	"1362"	"262"	"1615"	"10"	"9"	"78"	"5"	"14"	"14"	"147"	"676"	"54"	"20961"	"877"	"0"	"0"	"1"	"926"	"0"	"1"	"1295"	"566"	"52"	"3"	"14"	"91"	"2"	"44"	"0"	"6"	"0"	"29"	"764"	"2"	"77"	"1272"	"251"	"374"	"2"	"0"	"0"	"19"	"54"	"7"	"368"	"7162"	"1"	"464"	"506"	"87"	"5"	"2173"	"28"	"5"	"1560"	"126"	"344"	"51"	"822"	"1"	"1000"	"832"	"0"	"0"	"638"	"2"	"1817"	"1311"	"14"	"15"	"96"	"2"	"253"	"196"	"799"	"211"	"6"	"2455"	"279"	"122"	"4"	"121"	"25"	"1113"	"9"	"495"	"541"	"51"	"2978"	"10"	"515"	"394"	"217"	"106"	"12"	"872"	"17"	"12"	"33"	"77"	"3"	"267"	"2007"	"1"	"328"	"807"	"1450"	"1340"	"114"	"1"	"34"	"400"	"478"	"720"	"910"	"4"	"4186"	"702"	"41"	"30"	"4"	"741"	"22"	"16"	"0"	"1"	"1"	"1940"	"2007"	"128"	"2681"	"268"	"875"	"3"	"6"	"247"	"0"	"2"	"1"	"760"	"22426"	"3757"	"644"	"6561"	"141"	"0"	"1256"	"0"	"1059"	"0"	"1030"	"1365"	"3455"	"90"	"304"	"266"	"275"	"1114"	"1"	"1"	"0"	"1"	"1893"	"71"	"3"	"22"	"261"	"2917"	"9"	"1319"	"4992"	"990"	"145"	"118"	"109"	"2032"	"1110"	"0"	"0"	"4"	"30"	"45"	"1"	"567"	"843"	"195"	"1503"	"693"	"95"	"475"	"54"	"976"	"3"	"692"	"0"	"6"	"1537"	"42"	"135"	"131"	"1843"	"577"	"833"	"2086"	"691"	"936"	"655"	"618"	"218"	"0"	"531"	"837"	"3420"	"632"	"2461"	"2403"	"5176"	"4179"	"9812"	"134"	"1841"	"405"	"24029"	"456"	"2615"	"2338"	"339"	"1"	"146"	"3"	"1305"	"3"	"91"	"208"	"1285"	"782"	"222"	"104"	"103"	"861"	"2243"	"1752"	"940"	"452"	"118"	"15"	"432"	"1193"	"330"	"277"	"3767"	"3"	"0"	"58"	"1408"	"12"	"1973"	"8"	"1498"	"115"	"3"	"4"	"7"	"1017"	"244"	"353"	"269"	"87"	"4586"	"59"	"792"	"10"	"14"	"6"	"466"	"511"	"533"	"822"	"1257"	"404"	"1262"	"12"	"1"	"803"	"965"	"26"	"55"	"2270"	"17"	"1383"	"32"	"504"	"560"	"25"	"1336"	"2274"	"1922"	"58"	"8"	"871"	"20"	"813"	"920"	"114"	"392"	"1233"	"2951"	"708"	"11"	"5621"	"658"	"423"	"41"	"422"	"429"	"79"	"4883"	"1466"	"737"	"908"	"1195"	"0"	"0"	"69"	"7"	"739"	"401"	"773"	"560"	"27"	"186"	"9"	"28"	"11"	"9"	"442"	"22"	"17453"	"647"	"6"	"2"	"388"	"0"	"5542"	"4338"	"184"	"515"	"1558"	"1"	"42"	"210"	"556"	"1070"	"6047"	"187"	"1045"	"2090"	"150"	"382"	"10570"	"0"	"0"	"48"	"5"	"1012"	"595"	"732"	"36"	"2886"	"3"	"2"	"2"	"2093"	"266"	"16"	"4"	"1"	"504"	"23"	"6"	"1447"	"556"	"7"	"386"	"1"	"1"	"1"	"2"	"3"	"31"	"4335"	"450"	"3231"	"1"	"47"	"7"	"9"	"11"	"670"	"1727"	"17"	"33"	"21"	"20615"	"39"	"40"	"136"	"2"	"1118"	"209"	"977"	"5"	"8"	"20"	"9"	"0"	"185"	"3936"	"24"	"19"	"307"	"145"	"39"	"5966"	"1531"	"23"	"0"	"0"	"0"	"1"	"156"	"25"	"170"	"1527"	"2942"	"408"	"3"	"2"	"16"	"2"	"156"	"55"	"493"	"3"	"2"	"25767"	"10233"	"240"	"662"	"2416"	"2"	"474"	"1707"	"10"	"10"	"9"	"2457"	"2013"	"39"	"9"	"782"	"13584"	"25518"	"1549"	"1197"	"10"	"581"	"2"	"4"	"294"	"597"	"157"	"739"	"2652"	"847"	"1763"	"870"	"534"	"3198"	"593"	"6467"	"4478"	"8"	"179"	"900"	"1558"	"375"	"2"	"1580"	"319"	"707"	"12668"	"363"	"79"	"101"	"197"	"322"	"2"	"14125"	"5522"	"2615"	"2773"	"0"	"0"	"3239"	"401"	"3955"	"182"	"118"	"8"	"97276"	"0"	"0"	"0"	"0"	"1"	"0"	"85"	"1657"	"0"	"4"	"0"	"1"	"6"	"1"	"53"	"3"	"1370"	"3210"	"11376"	"30436"	"3028"	"213"	"656"	"1067"	"7"	"214"	"23"	"2"	"6"	"0"	"0"	"0"	"2"	"1"	"1"	"16659"	"849"	"2"	"4"	"157"	"48"	"1444"	"11"	"3"	"6"	"80"	"0"	"8"	"1396"	"2"	"3"	"0"	"0"	"2"	"3061"	"45"	"2"	"185"	"1573"	"254"	"4704"	"301"	"1746"	"69"	"676"	"1597"	"3"	"3"	"6"	"490"	"545"	"230"	"3687"	"180"	"3627"	"3089"	"1217"	"1971"	"1136"	"1388"	"1200"	"517"	"1086"	"197"	"304"	"289"	"395"	"17"	"749"	"1532"	"865"	"1365"	"3739"	"4222"	"933"	"602"	"2519"	"42"	"13"	"31"	"251"	"657"	"1799"	"550"	"1639"	"10"	"1505"	"83"	"112"	"285"	"136"	"69"	"390"	"16"	"24"	"371"	"14"	"0"	"0"	"251"	"3526"	"739"	"1370"	"21"	"910"	"28"	"2"	"7"	"1"	"1"	"118"	"45"	"1"	"27"	"0"	"316"	"1091"	"59"	"10161"	"0"	"4"	"804"	"608"	"24"	"818"	"233"	"617"	"137"	"0"	"15"	"490"	"0"	"1"	"0"	"10767"	"1626"	"0"	"7"	"532"	"57"	"1283"	"344"	"61"	"413"	"378"	"7"	"33"	"538"	"63"	"195"	"1433"	"17352"	"109"	"1"	"2"	"730"	"1"	"1"	"1"	"741"	"255"	"574"	"0"	"6"	"376"	"5605"	"701"	"12"	"1463"	"3587"	"1359"	"1296"	"535"	"2453"	"613"	"6"	"0"	"97"	"0"	"106"	"9"	"1070"	"1376"	"11"	"2315"	"0"	"1"	"181"	"3"	"7"	"3"	"1"	"0"	"0"	"0"	"10"	"157"	"0"	"1"	"1"	"238"	"0"	"0"	"0"	"21"	"2"	"3"	"49"	"433"	"30"	"1030"	"7"	"2"	"25"	"15"	"0"	"0"	"3"	"192"	"46"	"2258"	"3263"	"0"	"1"	"4"	"43"	"1357"	"0"	"2"	"1"	"1729"	"363"	"874"	"418"	"1836"	"125"	"2"	"35"	"1"	"22"	"5160"	"5080"	"7"	"1001"	"66"	"112"	"18"	"2"	"296"	"4"	"0"	"1"	"855"	"2149"	"21630"	"15"	"1679"	"1793"	"241"	"501"	"729"	"774"	"6"	"0"	"753"	"1"	"1"	"204"	"7"	"60"	"744"	"763"	"1512"	"5"	"1"	"584"	"899"	"8"	"11"	"2"	"208"	"265"	"359"	"2"	"23"	"3217"	"19"	"630"	"178"	"1627"	"1121"	"1129"	"2554"	"1896"	"2615"	"2779"	"5878"	"87"	"2063"	"1684"	"449"	"141"	"0"	"390"	"11"	"269"	"511"	"133"	"0"	"807"	"0"	"2838"	"1765"	"4066"	"397"	"9034"	"4300"	"898"	"1067"	"511"	"869"	"46"	"945"	"59"	"261"	"1911"	"538"	"471"	"1448"	"12153"	"2866"	"846"	"442"	"546"	"86"	"152"	"711"	"2"	"775"	"2451"	"621"	"1"	"210"	"735"	"276"	"1"	"587"	"209"	"2185"	"3124"	"1224"	"346"	"412"	"142"	"1568"	"614"	"95"	"950"	"149"	"101"	"0"	"70"	"111"	"48"	"24"	"49"	"3"	"10"	"1680"	"1499"	"985"	"940"	"549"	"561"	"3534"	"1512"	"3"	"967"	"1022"	"2411"	"9"	"0"	"65"	"0"	"2"	"3172"	"9581"	"78"	"224"	"143"	"30"	"380"	"0"	"3"	"4"	"3169"	"690"	"904"	"1435"	"665"	"2138"	"25"	"0"	"12191"	"59"	"542"	"921"	"694"	"9"	"23"	"0"	"4"	"5"	"4"	"4"	"3"	"2"	"2"	"1"	"5"	"5"	"3"	"3"	"3"	"1"	"16"	"4"	"41"	"1468"	"4"	"1135"	"384"	"1241"	"681"	"44"	"787"	"213"	"3742"	"3065"	"43"	"205"	"118"	"614"	"1"	"204"	"688"	"21"	"1924"	"3334"	"1471"	"2052"	"0"	"983"	"2847"	"1383"	"1408"	"125"	"65"	"5"	"701"	"1060"	"902"	"501"	"0"	"1459"	"828"	"589"	"10323"	"343"	"2477"	"21655"	"221"	"4"	"1148"	"13"	"13"	"2012"	"3786"	"11"	"878"	"2051"	"1695"	"37"	"1929"	"603"	"2619"	"853"	"316"	"548"	"1451"	"257"	"12"	"7"	"840"	"312"	"0"	"22375"	"4382"	"396"	"2164"	"204"	"586"	"901"	"1848"	"734"	"451"	"2"	"2"	"77"	"1542"	"3144"	"821"	"9"	"2"	"1018"	"343"	"4"	"1366"	"572"	"594"	"70"	"128"	"501"	"334"	"1074"	"463"	"681"	"629"	"313"	"1298"	"132"	"1"	"538"	"1861"	"23"	"1991"	"2"	"57"	"157"	"25"	"5"	"7"	"7"	"512"	"961"	"7"	"463"	"1054"	"702"	"540"	"2969"	"0"	"894"	"678"	"9"	"5"	"6"	"51"	"0"	"27"	"0"	"274"	"7"	"1044"	"1470"	"3771"	"1222"	"11688"	"5187"	"1"	"2007"	"2500"	"8"	"2924"	"947"	"6213"	"3"	"1519"	"961"	"2768"	"22656"	"1"	"2313"	"6"	"3085"	"704"	"4867"	"0"	"31"	"0"	"2"	"1064"	"2591"	"4"	"0"	"1150"	"1162"	"86"	"60"	"587"	"1"	"372"	"246"	"499"	"2"	"533"	"6365"	"69"	"785"	"4"	"1265"	"1163"	"271"	"79"	"17"	"437"	"5767"	"524"	"58"	"11"	"2"	"264"	"1717"	"167"	"2214"	"11"	"659"	"2728"	"655"	"3010"	"991"	"25191"	"19729"	"847"	"1241"	"1169"	"686"	"3017"	"331"	"3155"	"261"	"6"	"232"	"1969"	"185"	"121"	"1"	"757"	"947"	"297"	"4841"	"18"	"1520"	"751"	"1497"	"0"	"58"	"430"	"1412"	"4"	"539"	"1975"	"511"	"364"	"1582"	"104"	"41"	"17"	"1975"	"392"	"8419"	"48"	"1421"	"1911"	"1053"	"665"	"271"	"9"	"3"	"10547"	"417"	"2231"	"1004"	"1098"	"183"	"6115"	"2822"	"174"	"137"	"21"	"5"	"1"	"5"	"1"	"1004"	"687"	"1017"	"953"	"29"	"954"	"794"	"1837"	"900"	"25"	"5"	"0"	"422"	"5"	"1604"	"649"	"375"	"3"	"1079"	"770"	"1718"	"205"	"941"	"1683"	"3570"	"724"	"2"	"110"	"790"	"19569"	"3687"	"1005"	"3701"	"1966"	"973"	"254"	"2575"	"10"	"106"	"289"	"3457"	"693"	"115"	"123"	"1134"	"40324"	"5"	"478"	"57850"	"1"	"100"	"664"	"3"	"5"	"3119"	"220"	"2924"	"27"	"1582"	"0"	"226"	"1337"	"1054"	"3"	"3"	"36"	"0"	"402"	"65"	"91"	"1"	"5518"	"1"	"1764"	"196"	"29"	"0"	"982"	"269"	"2483"	"0"	"165"	"4"	"110"	"3248"	"687"	"4068"	"1026"	"36"	"2881"	"1"	"0"	"0"	"0"	"179"	"732"	"0"	"0"	"0"	"144"	"4"	"0"	"5"	"263"	"1428"	"547"	"565"	"1534"	"1770"	"483"	"445"	"7379"	"501"	"22"	"134"	"1"	"79"	"2789"	"1223"	"678"	"713"	"301"	"3"	"30"	"3"	"16"	"40"	"3120"	"226"	"52"	"517"	"2367"	"987"	"1295"	"2"	"5965"	"179"	"3"	"307"	"751"	"0"	"8796"	"264"	"1035"	"14225"	"11604"	"18"	"1295"	"1600"	"153"	"207"	"266"	"4"	"1"	"790"	"614"	"610"	"288"	"810"	"154"	"1"	"7"	"333"	"211"	"1496"	"0"	"6"	"1712"	"1"	"0"	"1975"	"20"	"913"	"1084"	"783"	"846"	"2151"	"2003"	"0"	"1"	"2919"	"22"	"1983"	"1291"	"1923"	"649"	"5"	"22"	"2460"	"216"	"1218"	"139"	"413"	"1184"	"42"	"650"	"396"	"1021"	"63"	"1936"	"36"	"29"	"51"	"53"	"64"	"8"	"1"	"543"	"602"	"1031"	"2783"	"7568"	"11"	"1087"	"0"	"1"	"0"	"2"	"0"	"21"	"1267"	"2"	"0"	"4"	"0"	"0"	"1"	"1"	"0"	"0"	"0"	"1092"	"2982"	"6168"	"2"	"0"	"51"	"1320"	"232"	"2"	"803"	"865"	"687"	"193"	"449"	"110"	"4"	"10"	"208"	"102"	"446"	"2189"	"2"	"1061"	"182"	"1400"	"381"	"304"	"2"	"335"	"25"	"914"	"80"	"570"	"1320"	"494"	"6"	"675"	"835"	"14"	"1"	"0"	"0"	"1115"	"205"	"110"	"1862"	"976"	"465"	"78"	"697"	"0"	"705"	"2615"	"185"	"82"	"887"	"927"	"2521"	"338"	"827"	"520"	"2547"	"24"	"681"	"204"	"1572"	"0"	"5"	"0"	"5"	"0"	"1"	"1"	"0"	"3"	"0"	"0"	"3808"	"1490"	"472"	"659"	"2674"	"1675"	"15"	"10"	"0"	"5"	"599"	"2"	"156"	"283"	"12969"	"810"	"9"	"198"	"23"	"826"	"413"	"8"	"311"	"0"	"563"	"187"	"552"	"1401"	"20"	"1"	"44"	"909"	"700"	"4"	"13"	"1955"	"4"	"9"	"15"	"279"	"0"	"4"	"2748"	"144"	"237"	"661"	"37804"	"18"	"2064"	"69"	"6246"	"2326"	"2585"	"23"	"11"	"429"	"979"	"715"	"1219"	"1597"	"20246"	"55"	"0"	"0"	"0"	"188"	"30"	"1"	"6"	"2"	"2"	"0"	"65"	"956"	"591"	"2378"	"1168"	"60"	"46"	"1"	"9"	"2"	"1"	"895"	"191"	"513"	"398"	"3"	"1"	"3"	"1"	"4917"	"466"	"1"	"1908"	"2"	"468"	"0"	"2034"	"0"	"6"	"15"	"459"	"1922"	"526"	"296"	"1013"	"9"	"233"	"5459"	"1077"	"244"	"13"	"3"	"3909"	"184"	"1582"	"860"	"3868"	"3554"	"1502"	"479"	"709"	"536"	"11"	"1668"	"1775"	"1210"	"2190"	"270"	"494"	"7820"	"847"	"660"	"4"	"51"	"125"	"861"	"42"	"253"	"551"	"2464"	"1716"	"1015"	"2481"	"3749"	"371"	"8"	"11"	"9"	"1"	"0"	"3"	"0"	"1340"	"4"	"430"	"3897"	"771"	"571"	"122"	"426"	"1428"	"156"	"559"	"956"	"542"	"15"	"190"	"2615"	"0"	"4736"	"2"	"321"	"901"	"9"	"38"	"200"	"540"	"28"	"3808"	"2196"	"11"	"147"	"1601"	"2660"	"1142"	"0"	"16"	"434"	"6"	"1224"	"119"	"1321"	"2114"	"581"	"160"	"3"	"1156"	"42"	"740"	"2926"	"2444"	"422"	"239"	"525"	"781"	"0"	"137"	"912"	"413"	"2"	"286"	"834"	"493"	"254"	"783"	"1227"	"36"	"68"	"174"	"239"	"1222"	"513"	"2503"	"5413"	"258"	"1970"	"517"	"84"	"643"	"1480"	"550"	"737"	"0"	"14"	"1289"	"5"	"30"	"4016"	"415"	"132"	"4"	"2"	"2"	"3"	"0"	"25"	"1"	"591"	"133"	"925"	"8"	"244"	"1555"	"79"	"227"	"2692"	"21"	"12"	"305"	"3918"	"1232"	"6"	"125"	"31"	"1171"	"301"	"853"	"366"	"152"	"0"	"1738"	"3399"	"621"	"1735"	"1200"	"1734"	"595"	"1187"	"149"	"1649"	"0"	"1"	"1"	"1"	"0"	"7894"	"443"	"895"	"975"	"7077"	"2225"	"30097"	"37"	"366"	"4881"	"307"	"109"	"2469"	"10969"	"350"	"1218"	"8"	"3083"	"865"	"1614"	"3343"	"24"	"154"	"2465"	"7"	"16756"	"579"	"939"	"1"	"118"	"3"	"5"	"7"	"2"	"5"	"382"	"708"	"8"	"1862"	"13"	"17"	"0"	"2469"	"213"	"222"	"1661"	"8"	"1"	"8"	"0"	"2491"	"0"	"1"	"2"	"1"	"1"	"26"	"636"	"1"	"550"	"1159"	"1597"	"3084"	"6"	"9"	"1158"	"109"	"4"	"110"	"1070"	"1704"	"0"	"1524"	"2611"	"447"	"1162"	"25"	"0"	"24"	"34"	"5"	"158"	"0"	"281"	"53"	"3184"	"2325"	"557"	"234"	"230"	"2759"	"250"	"59"	"47"	"975"	"278"	"3"	"220"	"2"	"4"	"862"	"1764"	"1416"	"847"	"169"	"85"	"407"	"24"	"5255"	"3"	"18"	"1"	"16824"	"896"	"122"	"196"	"77"	"1890"	"27"	"1897"	"5657"	"382"	"1191"	"4"	"601"	"1317"	"909"	"0"	"11"	"202"	"1124"	"46"	"282"	"1052"	"712"	"2772"	"574"	"15"	"11"	"321"	"1918"	"1006"	"24"	"20"	"0"	"349"	"656"	"21013"	"120"	"14"	"1190"	"592"	"1065"	"422"	"89"	"2"	"1775"	"717"	"591"	"3378"	"5171"	"234"	"548"	"21"	"181"	"403"	"0"	"2"	"560"	"134"	"16"	"147"	"4"	"15"	"18"	"3"	"4"	"985"	"12"	"2"	"2"	"828"	"1"	"14"	"3"	"16"	"4"	"1288"	"284"	"134"	"595"	"4000"	"159"	"145"	"33"	"195"	"391"	"884"	"346"	"57"	"921"	"730"	"66"	"1263"	"1168"	"2"	"3786"	"0"	"182"	"1540"	"2"	"1"	"0"	"1292"	"2"	"621"	"1711"	"17"	"0"	"238"	"603"	"248"	"18"	"597"	"4330"	"566"	"39726"	"79"	"0"	"0"	"3"	"0"	"8278"	"71"	"21"	"21970"	"1935"	"422"	"573"	"61"	"393"	"17645"	"5015"	"1826"	"11"	"70"	"144"	"2"	"104"	"1"	"450"	"50"	"7186"	"67"	"448"	"91"	"1990"	"755"	"279"	"6074"	"844"	"0"	"0"	"1156"	"27"	"8673"	"6074"	"1153"	"8"	"690"	"200"	"8"	"0"	"6"	"2881"	"89"	"189"	"728"	"224"	"1"	"0"	"3165"	"49"	"321"	"0"	"0"	"1450"	"4134"	"1418"	"1392"	"771"	"800"	"3"	"6"	"0"	"4"	"4"	"1"	"1"	"54"	"142"	"977"	"30"	"525"	"1020"	"7"	"1255"	"11711"	"0"	"114"	"318"	"901"	"6"	"106"	"2"	"3576"	"3208"	"1"	"168"	"535"	"18"	"1253"	"255"	"1321"	"8"	"3"	"0"	"0"	"5474"	"26238"	"967"	"439"	"301"	"884"	"1"	"620"	"12"	"371"	"6"	"1185"	"1376"	"132"	"178"	"129"	"0"	"0"	"8"	"634"	"13"	"5"	"7"	"11"	"395"	"111"	"1"	"0"	"17"	"1"	"1"	"2193"	"47"	"232"	"121"	"20"	"1520"	"13"	"241"	"379"	"1019"	"3985"	"633"	"902"	"1796"	"1286"	"794"	"942"	"266"	"925"	"235"	"1101"	"3210"	"54"	"588"	"88"	"274"	"497"	"2116"	"1204"	"590"	"652"	"281"	"171"	"7"	"82"	"1278"	"172"	"924"	"435"	"1431"	"110"	"386"	"102"	"378"	"14"	"2"	"2"	"58"	"8"	"506"	"77"	"11"	"29"	"1"	"110"	"1462"	"854"	"269"	"1"	"991"	"7"	"1694"	"0"	"16"	"234"	"2572"	"116"	"643"	"741"	"248"	"21"	"1380"	"86"	"0"	"2969"	"842"	"4"	"1201"	"849"	"3570"	"337"	"1"	"312"	"705"	"1093"	"4163"	"1422"	"326"	"1068"	"2601"	"223"	"208"	"365"	"3084"	"531"	"2379"	"343"	"97"	"1312"	"213"	"1953"	"1167"	"5522"	"1030"	"325"	"0"	"315"	"38"	"3"	"837"	"314"	"38"	"25"	"441"	"604"	"384"	"158"	"1243"	"10"	"149"	"8565"	"31"	"11"	"8840"	"335"	"165"	"294"	"895"	"1465"	"1786"	"52"	"583"	"1443"	"338"	"1845"	"1143"	"79"	"188"	"8"	"97"	"372"	"704"	"8301"	"4"	"920"	"12215"	"2"	"26"	"104"	"397"	"3"	"615"	"660"	"1054"	"781"	"3147"	"635"	"1040"	"418"	"802"	"270"	"22"	"35"	"167"	"1990"	"198"	"11"	"569"	"3319"	"978"	"822"	"446"	"2885"	"731"	"3"	"3692"	"20"	"294"	"1288"	"1453"	"1599"	"244"	"2187"	"517"	"217"	"136"	"4"	"1498"	"1025"	"1636"	"224"	"3297"	"1734"	"659"	"1358"	"395"	"1707"	"16"	"4"	"692"	"999"	"1"	"1"	"78"	"119"	"569"	"21"	"2"	"2"	"55"	"419"	"1113"	"612"	"831"	"350"	"16"	"7656"	"16"	"211"	"294"	"568"	"20"	"15"	"490"	"4"	"2444"	"468"	"1513"	"31"	"1"	"20"	"176"	"2"	"432"	"330"	"1065"	"3521"	"804"	"3"	"4"	"3126"	"81"	"2"	"1"	"2"	"972"	"79"	"2355"	"331"	"6"	"950"	"22"	"282"	"576"	"3"	"11"	"724"	"1"	"0"	"2495"	"161"	"981"	"1667"	"2577"	"8930"	"1833"	"131"	"4384"	"876"	"11957"	"97"	"0"	"1"	"1"	"116"	"13"	"3"	"1310"	"44"	"2"	"41"	"1578"	"250"	"1710"	"704"	"996"	"1"	"1959"	"1189"	"507"	"3107"	"3649"	"2"	"0"	"0"	"328"	"1"	"1"	"0"	"0"	"14"	"9"	"466"	"346"	"706"	"81"	"588"	"276"	"1396"	"393"	"239"	"599"	"117"	"195"	"536"	"112"	"697"	"1382"	"1599"	"485"	"420"	"39"	"1382"	"7514"	"182"	"751"	"4"	"4"	"16"	"166"	"1448"	"1081"	"612"	"458"	"11"	"63"	"5"	"1"	"11650"	"1570"	"10"	"434"	"1918"	"2584"	"4"	"1330"	"567"	"154"	"709"	"96"	"388"	"0"	"5972"	"859"	"2543"	"401"	"31"	"227"	"2232"	"212"	"91"	"256"	"238"	"329"	"982"	"397"	"332"	"172"	"86"	"172"	"2590"	"1"	"3446"	"1734"	"1929"	"523"	"367"	"4"	"726"	"1"	"192"	"3845"	"696"	"122"	"521"	"1615"	"792"	"1841"	"205"	"76"	"15"	"1751"	"5"	"3"	"46"	"839"	"161"	"430"	"795"	"390"	"666"	"3244"	"2674"	"2516"	"1977"	"917"	"110"	"0"	"0"	"651"	"14"	"1554"	"326"	"1064"	"311"	"75"	"199"	"15"	"379"	"47"	"246"	"130"	"39"	"307"	"6"	"12"	"83"	"2"	"6"	"2"	"4"	"140"	"468"	"3"	"1265"	"52"	"1453"	"130"	"1"	"0"	"253"	"672"	"10"	"4955"	"2805"	"269"	"1564"	"1278"	"2960"	"117"	"499"	"4862"	"2326"	"1879"	"2490"	"2964"	"1925"	"95"	"2595"	"4566"	"451"	"4872"	"1461"	"790"	"162"	"648"	"4662"	"4862"	"1305"	"472"	"18"	"10216"	"51469"	"767"	"1015"	"2"	"0"	"1"	"499"	"146"	"41046"	"2313"	"3055"	"557"	"3445"	"196"	"1714"	"2991"	"1"	"129"	"3192"	"15128"	"11265"	"34"	"594"	"7653"	"88"	"2285"	"0"	"320"	"124"	"17"	"7"	"37"	"41"	"0"	"0"	"0"	"2"	"1"	"8"	"4"	"51"	"2622"	"281"	"688"	"10"	"120"	"211"	"0"	"2756"	"2739"	"218"	"1"	"28"	"3138"	"13"	"248"	"713"	"601"	"5000"	"948"	"348"	"345"	"33149"	"0"	"140"	"12466"	"7743"	"3031"	"1188"	"293"	"1145"	"3420"	"1171"	"1210"	"9360"	"3747"	"2701"	"5"	"1"	"3"	"226"	"3"	"256"	"1"	"1563"	"554"	"1572"	"559"	"1123"	"8"	"73"	"0"	"2135"	"162"	"5919"	"171"	"1919"	"128"	"679"	"14"	"32"	"903"	"249"	"409"	"861"	"33"	"139"	"329"	"0"	"1"	"5439"	"540"	"1082"	"891"	"2381"	"869"	"1910"	"454"	"813"	"1386"	"670"	"1541"	"682"	"93"	"2"	"1"	"18"	"495"	"6"	"1896"	"435"	"14"	"56"	"1"	"62"	"5"	"2"	"215"	"2072"	"3466"	"2311"	"383"	"1047"	"912"	"453"	"887"	"2"	"2833"	"543"	"19298"	"2"	"882"	"6"	"845"	"0"	"867"	"14008"	"294"	"158"	"33698"	"144"	"98"	"0"	"34"	"1900"	"136"	"203"	"404"	"302"	"719"	"2691"	"99"	"14"	"1"	"1"	"0"	"0"	"2390"	"1440"	"884"	"1017"	"1533"	"1752"	"543"	"765"	"1976"	"5780"	"1650"	"1"	"1201"	"1286"	"475"	"2699"	"446"	"182"	"677"	"0"	"454"	"2750"	"4130"	"11858"	"3177"	"415"	"1374"	"2384"	"7349"	"1843"	"2646"	"58"	"2413"	"859"	"5447"	"20"	"444"	"358"	"1001"	"2202"	"192"	"3496"	"4330"	"456"	"680"	"639"	"1637"	"32"	"0"	"279"	"404"	"1"	"281"	"1"	"1"	"757"	"114"	"82"	"0"	"1472"	"137"	"465"	"274"	"976"	"892"	"514"	"25"	"120"	"56"	"14"	"1179"	"737"	"2266"	"1249"	"1104"	"283"	"599"	"1960"	"88"	"31"	"934"	"4"	"3"	"3"	"1"	"1494"	"1"	"0"	"0"	"8"	"2"	"1"	"111"	"627"	"221"	"4"	"661"	"0"	"0"	"5"	"54"	"2115"	"20"	"1"	"304"	"187"	"222"	"40"	"1898"	"0"	"5"	"180"	"499"	"645"	"7"	"0"	"5332"	"5819"	"4515"	"207"	"1333"	"4"	"252"	"2435"	"462"	"67"	"975"	"1341"	"3"	"430"	"6341"	"218"	"356"	"733"	"5"	"3"	"1"	"1"	"1848"	"3"	"9"	"1"	"20"	"178"	"5481"	"64"	"422"	"1222"	"162"	"172"	"13"	"348"	"39"	"474"	"23"	"832"	"800"	"16"	"891"	"298"	"3"	"7"	"1378"	"2490"	"61"	"0"	"93"	"22"	"640"	"129"	"2128"	"660"	"3"	"4401"	"3"	"1792"	"673"	"3591"	"1"	"0"	"0"	"0"	"0"	"0"	"0"	"0"	"11"	"0"	"0"	"0"	"0"	"0"	"0"	"0"	"0"	"0"	"52"	"0"	"0"	"0"	"1"	"0"	"0"	"0"	"1"	"35"	"4285"	"2508"	"6150"	"1147"	"7408"	"3"	"711"	"3073"	"2163"	"8"	"71"	"58"	"1602"	"1867"	"8"	"2346"	"82"	"2588"	"194"	"0"	"0"	"0"	"0"	"0"	"0"	"0"	"4596"	"55"	"674"	"1512"	"3459"	"1147"	"400"	"460"	"645"	"272"	"428"	"0"	"4"	"1886"	"1995"	"1"	"21982"	"668"	"543"	"413"	"412"	"62"	"25"	"3777"	"135"	"736"	"396"	"0"	"0"	"0"	"0"	"0"	"6"	"1033"	"676"	"902"	"1161"	"328"	"3732"	"2017"	"13"	"19"	"440"	"2138"	"1967"	"3657"	"303"	"45"	"0"	"486"	"8"	"3356"	"0"	"14"	"38"	"1463"	"1804"	"1901"	"21"	"2"	"22"	"1118"	"564"	"532"	"675"	"118"	"1451"	"686"	"577"	"737"	"2189"	"189"	"4734"	"671"	"356"	"661"	"952"	"564"	"1421"	"2214"	"35"	"464"	"1208"	"565"	"14"	"23"	"25"	"93"	"91"	"50"	"408"	"26"	"5728"	"1831"	"6"	"0"	"58"	"669"	"637"	"17"	"62"	"2733"	"284"	"0"	"3496"	"2"	"1"	"2"	"0"	"0"	"0"	"1"	"3894"	"2235"	"2476"	"935"	"3315"	"459"	"349"	"1444"	"119"	"1088"	"135"	"33"	"45"	"0"	"8108"	"0"	"612"	"8"	"1433"	"51"	"927"	"7933"	"23"	"137"	"402"	"1004"	"2743"	"6290"	"3151"	"133"	"211"	"2401"	"1330"	"7"	"0"	"3181"	"1008"	"327"	"798"	"4825"	"77"	"287"	"5128"	"118"	"5"	"20"	"345"	"348"	"9"	"527"	"1744"	"667"	"58"	"352"	"44"	"279"	"2041"	"144"	"1"	"56"	"23"	"584"	"14669"	"1370"	"2"	"670"	"412"	"14541"	"1"	"926"	"0"	"1366"	"1882"	"349"	"0"	"3228"	"315"	"68"	"2597"	"215"	"514"	"347"	"17"	"597"	"7"	"5472"	"3160"	"307"	"30309"	"894"	"638"	"2547"	"1211"	"54"	"756"	"1624"	"7125"	"144"	"238"	"79"	"365"	"825"	"6301"	"1282"	"2116"	"548"	"1705"	"66"	"14"	"575"	"4157"	"1830"	"1026"	"1709"	"7637"	"908"	"674"	"1"	"3"	"955"	"5559"	"9775"	"240"	"1577"	"3319"	"5600"	"483"	"35442"	"417"	"1508"	"1043"	"602"	"4002"	"4090"	"21"	"7"	"289"	"5646"	"2456"	"45"	"0"	"6463"	"2676"	"2069"	"86"	"782"	"1"	"3957"	"1088"	"135"	"42"	"2870"	"26"	"491"	"323"	"1607"	"5955"	"232"	"9681"	"2934"	"1091"	"4630"	"4274"	"744"	"4493"	"4684"	"1488"	"411"	"17"	"2020"	"1"	"1346"	"19"	"827"	"379"	"8645"	"320"	"48"	"645"	"350"	"3068"	"173"	"2579"	"42"	"561"	"0"	"11"	"5277"	"1383"	"9"	"0"	"16"	"225"	"76"	"7"	"5206"	"656"	"924"	"0"	"0"	"2"	"23"	"0"	"0"	"71"	"111"	"34"	"281"	"8"	"9"	"9"	"13"	"12"	"10"	"1940"	"1"	"0"	"1249"	"0"	"0"	"0"	"1"	"2756"	"1845"	"803"	"704"	"0"	"1380"	"75"	"0"	"0"	"0"	"0"	"0"	"0"	"664"	"1"	"30"	"41"	"91"	"1"	"415"	"2403"	"21919"	"638"	"0"	"2373"	"793"	"2"	"17"	"26114"	"609"	"89"	"12"	"12"	"0"	"656"	"3300"	"2"	"35"	"696"	"172"	"854"	"4"	"3"	"0"	"2"	"2"	"5768"	"1108"	"589"	"3803"	"335"	"53"	"172"	"17"	"268"	"2943"	"0"	"0"	"0"	"0"	"0"	"3107"	"2"	"5"	"3"	"35"	"7"	"0"	"0"	"4199"	"3"	"3"	"6"	"3255"	"73"	"1"	"195"	"56"	"2289"	"10"	"2"	"0"	"1056"	"59"	"0"	"11"	"15299"	"8"	"3459"	"1386"	"620"	"11"	"14"	"8"	"0"	"0"	"1"	"2"	"0"	"0"	"1"	"457"	"0"	"77"	"176"	"6"	"3"	"13"	"0"	"1"	"3"	"0"	"0"	"430"	"77"	"167"	"2"	"351"	"3"	"2"	"0"	"3"	"2503"	"312"	"588"	"8"	"231"	"960"	"17"	"1"	"2"	"171"	"0"	"0"	"0"	"54"	"1"	"0"	"0"	"0"	"0"	"1"	"0"	"0"	"0"	"29"	"2"	"1422"	"0"	"0"	"0"	"0"	"0"	"4"	"0"	"8"	"1072"	"877"	"371"	"10"	"1201"	"224"	"577"	"1364"	"22"	"10"	"5"	"6"	"6"	"1748"	"19"	"1852"	"0"	"0"	"65085"	"458"	"18"	"1"	"14"	"2254"	"0"	"0"	"66"	"687"	"529"	"12"	"0"	"29"	"507"	"1"	"53"	"1"	"8"	"76"	"0"	"8954"	"1"	"0"	"0"	"2548"	"57675"	"3383"	"263"	"279"	"2348"	"1"	"467"	"480"	"163"	"172"	"17"	"615"	"7841"	"2297"	"718"	"27"	"5"	"1030"	"213"	"441"	"0"	"182"	"3"	"20968"	"846"	"613"	"29"	"217"	"33"	"1896"	"132"	"518"	"638"	"466"	"66"	"388"	"3236"	"4"	"3"	"3"	"0"	"344"	"96"	"1236"	"562"	"82"	"8"	"891"	"2484"	"4"	"2"	"0"	"65259"	"1"	"12"	"2594"	"0"	"58"	"2319"	"144"	"470"	"19558"	"811"	"1261"	"1688"	"4465"	"255"	"188"	"34"	"206"	"25"	"14245"	"434"	"480"	"108"	"1559"	"4172"	"313"	"1081"	"30089"	"200"	"12"	"1609"	"665"	"2"	"2333"	"4586"	"0"	"13850"	"19135"	"0"	"246"	"9"	"698"	"22"	"4465"	"1079"	"135"	"7"	"250"	"4"	"560"	"66"	"88"	"6"	"591"	"11383"	"13"	"805"	"3"	"0"	"284"	"28"	"0"	"91"	"439"	"3774"	"3110"	"1690"	"440"	"3371"	"16348"	"90"	"1"	"272"	"410"	"0"	"84"	"88"	"1185"	"2473"	"3514"	"151"	"5308"	"1339"	"1766"	"0"	"12852"	"269"	"868"	"35"	"417"	"344"	"511"	"10"	"15"	"3"	"1"	"2"	"5046"	"11"	"1320"	"5021"	"559"	"843"	"604"	"4"	"1"	"135"	"2171"	"379"	"48"	"761"	"18"	"0"	"1"	"1365"	"716"	"14"	"753"	"620"	"258"	"750"	"0"	"1069"	"1136"	"289"	"278"	"20977"	"2"	"3"	"5237"	"349"	"5"	"102"	"28"	"1"	"0"	"11218"	"6149"	"2"	"202"	"1"	"110"	"164"	"1565"	"8256"	"1789"	"5"	"0"	"1"	"12"	"285"	"2"	"0"	"27"	"79"	"658"	"74"	"34"	"13"	"4162"	"2266"	"2"	"0"	"4344"	"0"	"97"	"1796"	"534"	"87"	"121"	"1164"	"328"	"1534"	"320"	"1"	"168"	"46"	"0"	"34"	"1177"	"2025"	"12"	"3526"	"128"	"138"	"92"	"122"	"2020"	"3462"	"194"	"2257"	"613"	"3"	"1"	"817"	"19"	"262"	"2090"	"844"	"299"	"2"	"0"	"387"	"6"	"2223"	"1818"	"23"	"11"	"1091"	"3"	"971"	"257"	"383"	"1"	"0"	"37"	"75"	"3536"	"50"	"65"	"1167"	"2180"	"36"	"117"	"37"	"1797"	"1"	"5"	"1020"	"3"	"0"	"88"	"0"	"67"	"154"	"53"	"1"	"73"	"0"	"3"	"1"	"0"	"1"	"53"	"29"	"10"	"1"	"197"	"1"	"4"	"10"	"517"	"0"	"0"	"0"	"2"	"10"	"0"	"59"	"38"	"179"	"6"	"0"	"2"	"179"	"300"	"0"	"12"	"224"	"4"	"14"	"4"	"0"	"0"	"10"	"2"	"44"	"85"	"3"	"635"	"0"	"0"	"3298"	"0"	"207688"	"34617"	"17"	"31871"	"81859"	"0"	"6161"	"0"	"14441"	"206"	"337"	"59329"	"15702"	"123431"	"23863"	"526"	"2646"	"4441"	"0"	"4343"	"7"	"1323"	"1640"	"4"	"472"	"137"	"3848"	"37"	"763"	"46"	"1105"	"1110"	"469"	"10"	"1440"	"890"	"29318"	"278"	"1944"	"2236"	"1601"	"3145"	"7127"	"3"	"77"	"16167"	"50"	"7"	"0"	"701"	"0"	"153"	"0"	"0"	"180"	"3"	"90"	"142"	"3"	"522"	"3049"	"9"	"245"	"1452"	"116"	"0"	"0"	"939"	"2023"	"64"	"253"	"43"	"10"	"67"	"137"	"11"	"2"	"9"	"197"	"0"	"101"	"195"	"5684"	"10"	"1"	"9"	"28"	"9328"	"1911"	"2158"	"1374"	"0"	"58"	"143"	"1577"	"50405"	"14981"	"3599"	"13157"	"721"	"0"	"2060"	"0"	"3335"	"2"	"1083"	"59"	"50"	"1"	"1941"	"285"	"0"	"3"	"4"	"175"	"2327"	"3848"	"13"	"2"	"1772"	"558"	"557"	"45"	"21"	"124"	"888"	"0"	"2"	"23"	"19"	"40"	"379"	"536"	"1587"	"685"	"236"	"3"	"1"	"107"	"23"	"302"	"1"	"80"	"105"	"2103"	"27"	"3"	"113"	"694"	"1"	"1938"	"1047"	"1444"	"3130"	"94"	"26"	"0"	"19"	"7824"	"5"	"18"	"3"	"348"	"39"	"137"	"23"	"35"	"516"	"535"	"6"	"11"	"235"	"40"	"0"	"7"	"75"	"499"	"187"	"5"	"1743"	"404"	"721"	"42"	"777"	"997"	"17"	"216"	"0"	"4"	"1699"	"21"	"1608"	"1124"	"10"	"1258"	"3147"	"203"	"0"	"7"	"168"	"0"	"267"	"952"	"62"	"3"	"16"	"1"	"1"	"412"	"1"	"281"	"967"	"1535"	"35"	"16"	"338"	"53"	"2"	"1669"	"227"	"9"	"46"	"5135"	"7"	"2516"	"0"	"0"	"1"	"3"	"372"	"558"	"77"	"66"	"2437"	"763"	"1"	"1602"	"7"	"5"	"0"	"27"	"294"	"92"	"0"	"0"	"1"	"3"	"10"	"150"	"1588"	"24"	"348"	"995"	"0"	"10"	"146"	"78"	"16"	"9"	"5"	"130"	"1529"	"468"	"26"	"240"	"3"	"8"	"670"	"1"	"6776"	"328"	"393"	"1000"	"3"	"0"	"442"	"32"	"4982"	"7"	"2"	"0"	"0"	"13"	"894"	"0"	"73"	"0"	"133"	"12"	"0"	"2"	"146"	"1"	"0"	"16"	"10"	"2"	"369"	"1"	"35"	"441"	"0"	"114"	"1"	"656"	"0"	"0"	"100"	"0"	"2"	"7"	"6"	"157"	"1"	"542"	"75"	"26"	"158"	"96"	"23"	"2"	"812"	"0"	"0"	"12"	"0"	"82"	"116"	"0"	"33"	"133"	"190"	"0"	"165"	"2"	"2"	"0"	"1"	"154"	"0"	"12"	"7"	"36"	"15"	"3"	"2"	"0"	"122"	"0"	"5"	"37"	"5"	"2"	"33"	"2"	"1"	"0"	"6"	"4"	"1"	"0"	"0"	"1"	"1"	"157"	"1"	"1"	"0"	"128"	"0"	"7"	"155"	"0"	"137"	"0"	"1"	"1"	"0"	"0"	"8"	"35"	"1"	"4"	"16"	"2"	"3"	"111"	"1"	"0"	"21"	"0"	"4"	"3"	"4"	"1283"	"288"	"91"	"11"	"1313"	"1349"	"172"	"0"	"739"	"2"	"0"	"33"	"2439"	"9"	"0"	"317"	"915"	"90"	"78"	"65"	"346"	"40"	"49"	"294"	"140"	"128"	"41"	"6"	"60"	"2"	"91"	"164"	"10"	"459"	"384"	"137"	"57"	"2"	"942"	"206"	"213"	"90"	"22"	"69"	"106"	"391"	"38"	"1661"	"608"	"194"	"281"	"463"	"655"	"1143"	"33"	"3192"	"581"	"723"	"7803"	"1280"	"16"	"16"	"1310"	"1525"	"2186"	"2486"	"148"	"902"	"995"	"26"	"365"	"4"	"217"	"7"	"2"	"0"	"14"	"33"	"7"	"2"	"0"	"0"	"13"	"128"	"0"	"0"	"2"	"34"	"14"	"0"	"0"	"928"	"7"	"4"	"13"	"14"	"115"	"1826"	"37"	"4"	"0"	"21"	"4"	"19"	"0"	"1"	"0"	"0"	"0"	"0"	"1"	"0"	"0"	"0"	"0"	"3"	"6"	"0"	"616"	"1"	"0"	"130"	"6"	"4"	"4"	"0"	"327"	"0"	"87"	"130"	"0"	"1"	"0"	"23"	"1"	"0"	"15"	"0"	"5"	"0"	"0"	"16"	"0"	"2"	"0"	"3"	"2"	"3"	"23"	"5"	"0"	"0"	"6"	"2"	"0"	"0"	"2"	"0"	"6"	"25"	"0"	"1"	"0"	"0"	"4"	"0"	"1"	"0"	"8"	"4"	"0"	"4"	"10"	"9"	"1"	"0"	"3"	"15"	"2"	"2"	"4"	"2"	"39"	"7"	"3"	"1"	"0"	"2"	"0"	"1"	"13"	"2"	"1"	"0"	"4"	"1704"	"456"	"2792"	"1"	"1832"	"529"	"6338"	"310"	"467"	"2617"	"1699"	"28"	"886"	"7049"	"1804"	"5409"	"1592"	"1210"	"2550"	"956"	"123"	"428"	"44"	"1114"	"904"	"3261"	"1101"	"940"	"197"	"1923"	"3245"	"457"	"380"	"217"	"162"	"267"	"947"	"3168"	"24027"	"19"	"0"	"9"	"12379"	"351"	"299"	"753"	"163"	"918"	"2"	"3"	"14"	"917"	"533"	"1737"	"847"	"1037"	"432"	"54"	"7534"	"372"	"20"	"105"	"810"	"522"	"16493"	"647"	"266"	"826"	"368"	"7157"	"1"	"455"	"202"	"2646"	"84"	"1013"	"575"	"9"	"1298"	"191"	"1662"	"31467"	"3708"	"1441"	"13"	"2287"	"602"	"452"	"174"	"7525"	"1692"	"611"	"12912"	"1815"	"652"	"1064"	"213"	"517"	"231"	"2322"	"27"	"1445"	"239"	"1111"	"449"	"1888"	"213"	"9366"	"32042"	"1"	"817"	"874"	"1678"	"48"	"14"	"0"	"9"	"113853"	"379"	"1032"	"3921"	"317"	"264"	"15763"	"601"	"4996"	"450"	"6365"	"87"	"1160"	"893"	"196"	"124"	"525"	"6"	"2093"	"2611"	"14710"	"3318"	"358"	"1126"	"1058"	"4995"	"6678"	"8158"	"1649"	"7022"	"15493"	"3343"	"0"	"1598"	"1183"	"2"	"1"	"4614"	"8"	"0"	"4"	"2"	"1725"	"3"	"7"	"2"	"0"	"55"	"1200"	"3313"	"109"	"2"	"2"	"2955"	"3"	"2"	"1"	"1"	"13497"	"2807"	"26"	"387"	"482"	"2072"	"492"	"1377"	"2"	"5206"	"116"	"126"	"67"	"38"	"42"	"796"	"1403"	"261"	"965"	"87"	"1790"	"1947"	"404"	"1944"	"118"	"64"	"8"	"2"	"92"	"11"	"1307"	"5"	"1292"	"79"	"1220"	"58"	"2634"	"2061"	"284"	"295"	"4777"	"1306"	"4961"	"760"	"12"	"43"	"60"	"1"	"8"	"2"	"1"	"0"	"0"	"5"	"0"	"4"	"3"	"0"	"1"	"2823"	"54"	"416"	"3210"	"93"	"12044"	"16"	"312"	"418"	"1982"	"75"	"1"	"261"	"41"	"1393"	"1744"	"75"	"2"	"14"	"8"	"904"	"130"	"154"	"815"	"296"	"17"	"66"	"1583"	"134"	"48"	"394"	"1399"	"615"	"1074"	"688"	"169"	"917"	"830"	"11570"	"40"	"3229"	"64"	"17"	"0"	"0"	"5"	"508"	"166"	"103"	"0"	"312"	"8"	"3"	"83"	"1565"	"207"	"411"	"1"	"2614"	"1709"	"2437"	"60"	"23"	"13"	"191"	"8"	"755"	"6718"	"3752"	"3111"	"2808"	"1433"	"523"	"9"	"16"	"0"	"137"	"181"	"283"	"81"	"1224"	"13"	"85"	"2011"	"0"	"0"	"0"	"0"	"0"	"0"	"0"	"0"	"0"	"0"	"0"	"0"	"0"	"0"	"0"	"0"	"0"	"0"	"0"	"0"	"1"	"0"	"0"	"0"	"0"	"0"	"1964"	"155"	"154"	"503"	"0"	"93"	"0"	"913"	"3"	"383"	"121"	"549"	"12179"	"2183"	"0"	"0"	"2"	"3"	"0"	"1"	"0"	"0"	"0"	"1"	"0"	"0"	"0"	"0"	"1"	"1"	"0"	"0"	"3"	"2"	"1"	"0"	"5"	"0"	"0"	"6"	"8"	"198"	"3639"	"3284"	"236"	"1986"	"629"	"5"	"2"	"33"	"479"	"298"	"1"	"4606"	"22"	"2"	"5127"	"243"	"799"	"388"	"1"	"2685"	"19"	"2752"	"13"	"71"	"3018"	"0"	"0"	"0"	"1808"	"54"	"411"	"0"	"15"	"147"	"922"	"3820"	"397"	"398"	"2"	"106"	"3"	"47"	"0"	"2"	"22"	"1559"	"10"	"343"	"1977"	"2023"	"3738"	"913"	"229"	"0"	"0"	"0"	"0"	"177"	"196"	"1069"	"529"	"101"	"1886"	"431"	"0"	"3"	"0"	"12"	"0"	"304"	"528"	"814"	"1113"	"1365"	"1170"	"328"	"1339"	"1806"	"1262"	"536"	"198"	"338"	"386"	"15"	"20"	"10"	"10"	"89"	"1331"	"2"	"0"	"342"	"3862"	"1501"	"179"	"5626"	"4506"	"2238"	"4880"	"49"	"584"	"820"	"244"	"403"	"692"	"181"	"186"	"249"	"340"	"984"	"2"	"0"	"0"	"0"	"0"	"0"	"8"	"105"	"76"	"6772"	"700"	"2655"	"1078"	"276"	"640"	"474"	"634"	"1036"	"2396"	"0"	"0"	"2"	"1260"	"3411"	"4029"	"492"	"783"	"14"	"4"	"0"	"3356"	"26"	"1313"	"1070"	"878"	"2702"	"1547"	"2480"	"56"	"1"	"4"	"1391"	"0"	"39"	"5357"	"687"	"204"	"123"	"556"	"292"	"0"	"1"	"0"	"0"	"16"	"5"	"0"	"570"	"801"	"315"	"371"	"69"	"29"	"145"	"51"	"1744"	"494"	"210"	"654"	"3783"	"871"	"2573"	"1161"	"2341"	"1376"	"15"	"1221"	"8182"	"2190"	"645"	"307"	"7"	"2291"	"81"	"2563"	"1081"	"2922"	"36"	"5978"	"2569"	"3176"	"224"	"265"	"1749"	"5"	"0"	"13"	"0"	"0"	"0"	"0"	"163"	"10"	"8"	"0"	"0"	"26"	"212"	"635"	"2187"	"7"	"3565"	"870"	"2935"	"0"	"3343"	"4746"	"0"	"0"	"6"	"5533"	"10"	"8"	"565"	"460"	"6101"	"1276"	"1852"	"35"	"1"	"21"	"97"	"1"	"1589"	"2281"	"730"	"1478"	"1105"	"1"	"0"	"27"	"9480"	"5"	"7"	"5"	"112"	"89"	"4"	"0"	"0"	"1448"	"1"	"3"	"999"	"0"	"1984"	"0"	"949"	"562"	"1468"	"1451"	"1673"	"3004"	"1577"	"1989"	"559"	"1573"	"453"	"56"	"261"	"542"	"1796"	"4696"	"0"	"3"	"0"	"2029"	"10"	"3138"	"5781"	"8126"	"0"	"1"	"9"	"20"	"0"	"1"	"91"	"27344"	"14042"	"23019"	"28210"	"22094"	"12030"	"3273"	"270"	"99"	"55"	"0"	"2168"	"367"	"2439"	"6402"	"0"	"1077"	"0"	"35"	"1"	"59"	"1"	"0"	"1"	"0"	"5"	"6"	"941"	"1325"	"183"	"61"	"2986"	"534"	"552"	"1179"	"2"	"1"	"9"	"963"	"1"	"0"	"0"	"955"	"20"	"0"	"0"	"7"	"2779"	"112"	"2496"	"4"	"1654"	"1098"	"1688"	"756"	"951"	"1080"	"345"	"3681"	"1232"	"8943"	"21"	"1811"	"147"	"2534"	"5"	"84"	"50"	"1"	"0"	"1305"	"4473"	"2"	"0"	"0"	"2"	"4804"	"1364"	"20"	"19"	"2"	"14"	"6"	"2"	"26036"	"1"	"4"	"115"	"0"	"905"	"1"	"2404"	"0"	"3"	"9"	"792"	"1"	"1"	"4372"	"28"	"757"	"1362"	"240"	"2481"	"1"	"0"	"3"	"162"	"34"	"192"	"1247"	"0"	"966"	"1309"	"1407"	"6"	"16"	"4872"	"5618"	"65"	"337"	"252"	"475"	"1703"	"2522"	"1305"	"7391"	"1223"	"1643"	"599"	"2"	"4"	"17"	"77"	"965"	"2"	"0"	"5"	"514"	"9"	"5"	"1"	"554"	"101"	"0"	"0"	"1851"	"5"	"2"	"0"	"2"	"46"	"1"	"0"	"90"	"0"	"2"	"0"	"0"	"82"	"24"	"3"	"0"	"0"	"140"	"2"	"522"	"2073"	"1"	"0"	"2"	"0"	"2"	"0"	"1015"	"1"	"0"	"4"	"42"	"347"	"12389"	"42"	"70"	"2380"	"2040"	"2034"	"3162"	"142"	"5926"	"3262"	"1980"	"293"	"83"	"1"	"12"	"0"	"1"	"0"	"397"	"4"	"12"	"14"	"3243"	"2"	"405"	"766"	"1234"	"5"	"1"	"30"	"140"	"0"	"1"	"0"	"1841"	"2"	"1"	"0"	"0"	"1"	"0"	"6"	"0"	"121"	"762"	"8428"	"590"	"529"	"71"	"1"	"2"	"0"	"55"	"6"	"109"	"792"	"1"	"0"	"1"	"4970"	"1166"	"0"	"3459"	"1865"	"1"	"3"	"5827"	"0"	"2729"	"2050"	"6180"	"61"	"2332"	"0"	"0"	"0"	"12"	"0"	"0"	"2"	"0"	"626"	"94"	"380"	"385"	"23"	"24"	"0"	"2"	"1"	"0"	"2"	"5286"	"752"	"502"	"158"	"1"	"0"	"1"	"18"	"3"	"3"	"59"	"12"	"181"	"142"	"0"	"1"	"3"	"6613"	"443"	"0"	"3372"	"8"	"0"	"1"	"0"	"258"	"0"	"3"	"6"	"64"	"1169"	"5"	"0"	"2"	"2"	"5933"	"52"	"0"	"0"	"1"	"34"	"2377"	"0"	"680"	"931"	"23"	"1"	"2"	"6"	"452"	"42"	"93"	"1016"	"3173"	"14"	"5"	"5"	"2"	"2"	"4"	"44"	"2"	"2"	"0"	"1"	"2098"	"1095"	"2537"	"87"	"125"	"17"	"4"	"260"	"789"	"670"	"2869"	"3099"	"3878"	"28547"	"4962"	"3144"	"3643"	"1853"	"20"	"7267"	"6479"	"0"	"0"	"3"	"13"	"21"	"0"	"525"	"3"	"22"	"1"	"2"	"0"	"14"	"1"	"3"	"41"	"4"	"1"	"0"	"16"	"10"	"1"	"81"	"2"	"3"	"144"	"0"	"5"	"28"	"10"	"9"	"1"	"10"	"0"	"3"	"4"	"2"	"7"	"924"	"197"	"147"	"907"	"954"	"7219"	"0"	"2"	"0"	"5"	"0"	"3"	"6"	"5"	"151"	"0"	"2"	"0"	"65"	"64"	"1"	"0"	"2"	"0"	"0"	"1"	"0"	"108"	"0"	"6"	"4"	"2"	"246"	"33"	"20"	"0"	"15"	"3"	"457"	"0"	"0"	"427"	"8"	"26"	"15401"	"558"	"2846"	"0"	"1"	"135"	"0"	"8"	"1"	"1"	"6"	"3"	"0"	"2"	"0"	"14"	"2"	"7230"	"694"	"4"	"0"	"1"	"0"	"6"	"0"	"3"	"1"	"58"	"0"	"1"	"5"	"0"	"3"	"50"	"0"	"0"	"0"	"0"	"0"	"2"	"38"	"0"	"2"	"1046"	"14110"	"116"	"281"	"0"	"2"	"0"	"0"	"1"	"165"	"0"	"197"	"98"	"0"	"1"	"0"	"1"	"1"	"272"	"0"	"0"	"2"	"60"	"322"	"82"	"130"	"9"	"1513"	"1"	"0"	"139"	"323"	"0"	"341"	"1"	"0"	"0"	"0"	"1"	"0"	"0"	"25"	"1"	"0"	"0"	"4"	"5199"	"4607"	"1780"	"6"	"1995"	"601"	"4733"	"10"	"6"	"42"	"18"	"76"	"12563"	"0"	"1"	"102"	"93"	"1083"	"834"	"5166"	"1625"	"1940"	"2608"	"867"	"0"	"1"	"0"	"0"	"0"	"0"	"0"	"0"	"11"	"0"	"112"	"458"	"4557"	"940"	"0"	"375"	"877"	"1105"	"497"	"43"	"169"	"601"	"1"	"0"	"1"	"0"	"0"	"0"	"836"	"227"	"600"	"910"	"5"	"1206"	"3560"	"4"	"4"	"644"	"0"	"193"	"0"	"1"	"0"	"0"	"1"	"0"	"0"	"1"	"9"	"0"	"0"	"0"	"0"	"0"	"114"	"1"	"1"	"1"	"0"	"0"	"1"	"1"	"2608"	"1967"	"5596"	"234"	"58"	"1160"	"1"	"0"	"3"	"44"	"0"	"0"	"0"	"0"	"0"	"0"	"0"	"10836"	"3153"	"4"	"2327"	"62"	"910"	"177"	"24"	"357"	"1302"	"2126"	"8"	"33"	"1157"	"1450"	"450"	"183"	"3"	"851"	"439"	"970"	"228"	"655"	"713"	"311"	"155"	"1079"	"1"	"135"	"21433"	"643"	"77"	"737"	"2"	"806"	"668"	"20"	"3"	"0"	"2"	"0"	"0"	"0"	"4"	"20776"	"20"	"5"	"325"	"10"	"15"	"108"	"112"	"33"	"28919"	"17"	"18"	"111"	"563"	"633"	"424"	"1387"	"887"	"603"	"1305"	"22840"	"1342"	"1"	"1"	"213"	"331"	"24"	"144"	"72"	"30"	"9084"	"307"	"615"	"518"	"432"	"8"	"722"	"706"	"474"	"1808"	"0"	"71"	"0"	"0"	"0"	"2"	"1"	"0"	"1"	"1"	"1"	"0"	"0"	"1"	"0"	"0"	"702"	"1778"	"0"	"515"	"407"	"1268"	"0"	"484"	"0"	"540"	"9517"	"280"	"1964"	"8"	"7"	"2"	"4"	"0"	"2"	"0"	"3"	"909"	"0"	"1459"	"394"	"44"	"1226"	"154"	"2"	"3"	"8"	"1"	"1"	"27"	"1150"	"342"	"726"	"37"	"2031"	"2722"	"591"	"128"	"7"	"12"	"1"	"0"	"2"	"0"	"6"	"1"	"1"	"1"	"2"	"0"	"3"	"17"	"8"	"584"	"3877"	"596"	"10"	"665"	"8"	"1568"	"1"	"3541"	"181"	"244"	"517"	"1471"	"1923"	"0"	"0"	"0"	"526"	"1874"	"19"	"293"	"838"	"1032"	"646"	"851"	"2"	"177"	"577"	"898"	"1001"	"8"	"7"	"208"	"2180"	"1"	"4"	"520"	"124"	"1819"	"417"	"307"	"781"	"309"	"267"	"18"	"4572"	"695"	"914"	"14"	"612"	"130"	"1228"	"378"	"533"	"961"	"327"	"9"	"259"	"2"	"184"	"7442"	"257"	"1923"	"1995"	"293"	"8"	"18672"	"1888"	"735"	"15077"	"31"	"286"	"9197"	"167"	"1303"	"40"	"321"	"729"	"5"	"1182"	"965"	"256"	"4"	"195"	"221"	"54"	"487"	"35"	"507"	"268"	"420"	"0"	"617"	"1745"	"907"	"14"	"589"	"183"	"884"	"448"	"636"	"1"	"111"	"414"	"1991"	"7"	"2"	"48"	"1423"	"10"	"394"	"932"	"580"	"404"	"2411"	"462"	"1745"	"59"	"8"	"93"	"822"	"703"	"432"	"59"	"8"	"5"	"26"	"551"	"636"	"2192"	"28"	"2998"	"0"	"3"	"1"	"0"	"21"	"0"	"4"	"857"	"623"	"2"	"254"	"1668"	"1139"	"484"	"715"	"8"	"1021"	"1"	"289"	"531"	"3"	"510"	"1395"	"818"	"417"	"1340"	"7"	"38"	"230"	"48"	"40"	"359"	"4089"	"5"	"933"	"5121"	"4"	"1875"	"1"	"0"	"0"	"0"	"218"	"1"	"0"	"95"	"85"	"1665"	"13"	"16"	"516"	"396"	"370"	"0"	"84"	"0"	"1960"	"182"	"105"	"262"	"905"	"644"	"1458"	"899"	"136"	"129"	"5273"	"813"	"98"	"419"	"123"	"498"	"2"	"255"	"769"	"539"	"507"	"1026"	"365"	"1"	"1598"	"2048"	"284"	"13"	"262"	"0"	"1"	"0"	"1"	"23"	"0"	"3"	"2043"	"23"	"6"	"471"	"3"	"10"	"47"	"5460"	"155"	"653"	"21"	"1988"	"992"	"641"	"251"	"1739"	"0"	"1575"	"326"	"365"	"725"	"467"	"372"	"8"	"3763"	"22"	"9274"	"1997"	"7418"	"105"	"667"	"1400"	"1394"	"2511"	"224"	"4"	"26"	"15"	"9"	"1009"	"129"	"2086"	"3"	"1455"	"2147"	"893"	"257"	"677"	"442"	"152"	"67"	"245"	"5640"	"4"	"7"	"693"	"398"	"41"	"599"	"1593"	"191"	"1"	"4"	"2035"	"29"	"17"	"685"	"53"	"3204"	"216"	"10"	"4071"	"26"	"360"	"287"	"2892"	"4"	"0"	"430"	"142"	"290"	"191"	"21"	"290"	"825"	"1030"	"243"	"193"	"32"	"665"	"283"	"134"	"2862"	"1960"	"280"	"1"	"276"	"6438"	"1091"	"24"	"0"	"16"	"468"	"73"	"1997"	"59"	"6"	"95"	"958"	"0"	"457"	"3497"	"583"	"960"	"10567"	"529"	"638"	"0"	"19"	"0"	"12"	"0"	"0"	"3"	"55"	"1"	"4"	"0"	"0"	"9"	"597"	"97"	"37"	"10"	"0"	"0"	"4"	"1"	"3"	"3"	"0"	"3"	"0"	"0"	"390"	"133"	"202"	"1"	"668"	"1351"	"24"	"28"	"4"	"162"	"2"	"1052"	"104"	"12907"	"37"	"154"	"7"	"312"	"4"	"711"	"229"	"1"	"7"	"2"	"872"	"76"	"180"	"37"	"327"	"1"	"97"	"682"	"217"	"1646"	"47"	"0"	"0"	"0"	"0"	"1"	"0"	"0"	"0"	"0"	"63"	"0"	"1"	"157"	"0"	"1159"	"18"	"9"	"14"	"9"	"2"	"0"	"0"	"17"	"15"	"0"	"2"	"0"	"3487"	"27626"	"4"	"0"	"2"	"10563"	"3854"	"1498"	"1237"	"960"	"1488"	"1453"	"253"	"334"	"50"	"4"	"0"	"0"	"1"	"0"	"49"	"1"	"4"	"39"	"63"	"0"	"0"	"0"	"0"	"0"	"0"	"12"	"5"	"3"	"11"	"1"	"1"	"0"	"0"	"19"	"11"	"0"	"0"	"554"	"347"	"0"	"10"	"79"	"0"	"18"	"921"	"809"	"505"	"1286"	"3"	"1"	"4"	"155"	"4030"	"0"	"0"	"0"	"4"	"218"	"32"	"199"	"628"	"15"	"602"	"0"	"2"	"408"	"126"	"1"	"1"	"0"	"2"	"194"	"1"	"1"	"0"	"69"	"4793"	"3"	"1973"	"0"	"1"	"318"	"994"	"14"	"8"	"264"	"270"	"939"	"0"	"1"	"29"	"0"	"0"	"6"	"1"	"1"	"97"	"11"	"0"	"0"	"0"	"0"	"421"	"1641"	"1365"	"296"	"0"	"0"	"1"	"3"	"6"	"1"	"3"	"352"	"0"	"3107"	"980"	"2509"	"1145"	"2612"	"77"	"11"	"1233"	"2"	"3"	"233"	"1029"	"46"	"2640"	"2975"	"1119"	"9"	"0"	"35"	"7234"	"35"	"0"	"1746"	"107"	"772"	"22"	"1144"	"5"	"50"	"330"	"49"	"7"	"217"	"537"	"1"	"760"	"1"	"3"	"3"	"4"	"11"	"300"	"626"	"1006"	"21"	"0"	"0"	"0"	"0"	"0"	"5"	"0"	"0"	"0"	"1"	"5080"	"5"	"132"	"200"	"330"	"4504"	"37"	"264"	"854"	"855"	"150"	"8"	"1142"	"470"	"1889"	"0"	"3"	"8"	"10"	"1"	"1"	"86"	"3"	"3"	"1"	"4"	"12"	"6"	"0"	"3"	"2"	"0"	"0"	"0"	"2"	"1"	"5134"	"1"	"0"	"0"	"0"	"0"	"0"	"0"	"0"	"0"	"1"	"1"	"1"	"0"	"0"	"0"	"0"	"3"	"0"	"0"	"1"	"2"	"0"	"14"	"2"	"205"	"82"	"308"	"1138"	"1"	"1"	"1"	"57"	"2"	"1"	"3"	"6"	"0"	"0"	"0"	"4"	"19"	"0"	"0"	"1"	"1"	"2"	"2"	"153"	"0"	"0"	"61"	"64"	"1"	"4"	"3"	"0"	"2"	"729"	"5"	"25"	"0"	"1"	"2"	"0"	"8"	"0"	"0"	"0"	"1"	"3"	"1"	"16"	"217"	"0"	"10"	"1"	"0"	"0"	"3"	"2"	"1"	"10"	"11842"	"2083"	"1366"	"6055"	"10160"	"2093"	"985"	"3"	"4"	"18"	"136"	"188"	"1"	"10"	"2"	"3"	"2"	"29"	"4"	"0"	"2"	"0"	"0"	"0"	"2"	"0"	"9"	"1"	"309"	"359"	"4"	"0"	"0"	"9"	"0"	"13"	"3"	"2"	"0"	"1"	"14"	"9"	"134"	"2291"	"2975"	"89"	"0"	"1"	"2"	"17"	"6"	"0"	"0"	"2"	"6"	"1"	"0"	"1211"	"233"	"2"	"0"	"41"	"7"	"0"	"204"	"3956"	"37"	"28"	"57"	"279"	"11"	"11"	"50"	"6"	"23"	"1"	"780"	"5416"	"1516"	"38999"	"0"	"1"	"72"	"3"	"8"	"9"	"24"	"109"	"17"	"8"	"1079"	"1"	"5"	"8"	"858"	"0"	"0"	"0"	"0"	"0"	"0"	"11"	"24"	"0"	"4"	"0"	"2"	"3"	"10"	"1"	"1"	"153"	"137"	"52"	"1052"	"78"	"1330"	"286"	"146"	"303"	"1752"	"2546"	"0"	"26"	"3"	"15"	"12"	"3"	"17"	"77"	"1"	"357"	"415"	"26"	"11"	"2"	"1"	"515"	"1"	"1"	"0"	"3"	"7"	"18"	"0"	"2"	"0"	"1"	"1"	"6"	"15"	"10"	"1"	"8"	"38"	"0"	"0"	"10"	"6"	"0"	"4"	"1146"	"4456"	"12"	"3"	"6"	"7"	"4"	"1"	"0"	"0"	"0"	"0"	"6"	"0"	"0"	"2"	"1"	"0"	"16"	"5"	"0"	"2"	"2"	"6"	"0"	"4"	"1"	"3"	"4"	"0"	"6"	"5"	"1343"	"1032"	"0"	"4"	"1"	"0"	"0"	"9"	"8"	"0"	"15"	"0"	"250"	"556"	"1"	"23"	"0"	"1"	"5088"	"6"	"4"	"0"	"35"	"0"	"0"	"10"	"0"	"3"	"36"	"0"	"0"	"1620"	"1"	"9"	"0"	"1"	"7"	"2568"	"4"	"2"	"2923"	"2210"	"1040"	"1066"	"1"	"5"	"59"	"2"	"11"	"121"	"1"	"2"	"0"	"3"	"0"	"0"	"3"	"5"	"10"	"3"	"2"	"0"	"8"	"50"	"1725"	"16"	"7"	"52"	"31"	"61"	"1"	"289"	"0"	"15"	"9162"	"1"	"3"	"525"	"5"	"6"	"0"	"470"	"0"	"5"	"4"	"0"	"0"	"0"	"0"	"1"	"2"	"7"	"6"	"0"	"2"	"1"	"2"	"0"	"7"	"4"	"5"	"2"	"0"	"0"	"0"	"15"	"1528"	"24"	"0"	"13"	"17"	"0"	"2"	"0"	"1"	"2"	"1"	"1"	"1189"	"691"	"0"	"62"	"0"	"4"	"0"	"1059"	"1"	"0"	"944"	"14"	"1"	"0"	"0"	"0"	"0"	"0"	"0"	"58"	"9"	"13"	"17"	"2"	"0"	"1"	"0"	"0"	"0"	"7"	"0"	"1"	"0"	"0"	"0"	"1"	"1"	"0"	"715"	"0"	"682"	"517"	"187"	"66"	"1649"	"172"	"28"	"2"	"457"	"322"	"486"	"1857"	"222"	"1339"	"0"	"0"	"0"	"0"	"0"	"1"	"3"	"6"	"3"	"2"	"0"	"2"	"49"	"0"	"0"	"2"	"1148"	"2"	"11"	"0"	"1"	"45"	"27"	"1"	"1"	"3"	"5"	"959"	"590"	"0"	"108"	"35985"	"1320"	"1"	"0"	"0"	"2"	"5"	"0"	"0"	"0"	"14"	"2"	"13"	"11"	"0"	"15"	"0"	"38"	"64"	"1"	"3"	"3"	"2"	"1"	"18"	"2"	"4"	"7"	"24"	"0"	"5"	"9"	"1"	"115"	"2119"	"5"	"0"	"2"	"2"	"0"	"1"	"4"	"0"	"0"	"1"	"3"	"0"	"1"	"9"	"0"	"1"	"8"	"36"	"2"	"1"	"0"	"538"	"2"	"323"	"1"	"2"	"28"	"0"	"0"	"2"	"1"	"0"	"0"	"4"	"1"	"0"	"0"	"4314"	"0"	"1"	"1"	"5"	"1"	"2"	"0"	"0"	"0"	"9"	"1"	"0"	"31"	"3"	"795"	"6"	"0"	"2"	"0"	"2960"	"5"	"6"	"1"	"7"	"1"	"41"	"0"	"1"	"5"	"1871"	"4046"	"0"	"7"	"0"	"1"	"1"	"5"	"3"	"31"	"12"	"7"	"1"	"0"	"0"	"0"	"0"	"7"	"6"	"0"	"0"	"0"	"2"	"0"	"0"	"0"	"0"	"1"	"891"	"7520"	"3"	"128"	"4"	"4"	"2"	"3"	"1"	"2"	"0"	"1"	"1"	"1"	"1"	"256"	"1"	"0"	"0"	"0"	"162"	"6"	"76"	"907"	"1037"	"0"	"0"	"0"	"1"	"13"	"0"	"0"	"0"	"632"	"0"	"27"	"2086"	"1"	"0"	"1"	"8"	"9"	"0"	"4"	"1"	"0"	"0"	"0"	"1"	"0"	"4"	"0"	"0"	"0"	"0"	"0"	"4"	"0"	"1"	"0"	"2"	"0"	"0"	"0"	"1"	"10"	"0"	"0"	"0"	"7"	"7"	"2"	"0"	"70"	"0"	"4"	"1"	"0"	"0"	"1"	"0"	"0"	"0"	"0"	"3"	"0"	"0"	"0"	"0"	"0"	"0"	"0"	"0"	"0"	"0"	"3"	"0"	"4"	"3"	"0"	"1"	"7"	"1"	"9"	"0"	"0"	"0"	"8"	"2"	"2"	"2"	"2"	"6"	"15"	"2"	"0"	"2"	"1"	"0"	"0"	"4"	"23"	"0"	"5"	"0"	"1"	"1"	"0"	"1"	"4"	"858"	"0"	"5"	"0"	"3"	"0"	"2"	"3"	"1"	"0"	"0"	"0"	"0"	"0"	"1"	"0"	"0"	"0"	"0"	"0"	"3"	"0"	"0"	"2"	"0"	"0"	"0"	"2"	"0"	"0"	"0"	"5"	"0"	"13"	"4"	"0"	"0"	"0"	"0"	"1"	"0"	"1397"	"1481"	"1707"	"0"	"0"	"0"	"0"	"0"	"0"	"0"	"0"	"14"	"0"	"1"	"0"	"0"	"2"	"2"	"3"	"0"	"0"	"0"	"1"	"0"	"2"	"0"	"5"	"0"	"13"	"2"	"0"	"2"	"5"	"0"	"1"	"0"	"0"	"10"	"0"	"1"	"0"	"14"	"2"	"1"	"0"	"0"	"0"	"0"	"1"	"5"	"3"	"0"	"0"	"0"	"0"	"0"	"0"	"0"	"1"	"0"	"0"	"0"	"0"	"0"	"0"	"0"	"0"	"0"	"13"	"1"	"8"	"0"	"11"	"5"	"1"	"0"	"2"	"2"	"1"	"19"	"0"	"0"	"1"	"1"	"0"	"0"	"1"	"0"	"34"	"0"	"0"	"0"	"1"	"0"	"0"	"0"	"0"	"1"	"0"	"0"	"0"	"0"	"1"	"5"	"0"	"1"	"0"	"0"	"0"	"0"	"0"	"0"	"0"	"0"	"2"	"0"	"16"	"5"	"6"	"0"	"0"	"0"	"0"	"0"	"0"	"0"	"0"	"0"	"3"	"0"	"8"	"1"	"0"	"25"	"2"	"1"	"1"	"6"	"0"	"0"	"0"	"2"	"3"	"3"	"0"	"2"	"3573"	"32"	"13"	"0"	"0"	"1"	"2"	"0"	"1"	"4"	"3"	"0"	"1"	"0"	"1"	"0"	"0"	"0"	"1"	"0"	"8"	"0"	"243"	"1"	"17"	"3"	"0"	"2"	"3"	"14"	"75"	"542"	"2"	"154"	"5"	"9"	"3"	"0"	"0"	"0"	"2"	"1"	"0"	"21"	"1283"	"4146"	"0"	"2"	"0"	"2"	"0"	"1"	"3367"	"4"	"1265"	"3"	"2"	"0"	"2"	"214"	"0"	"0"	"0"	"0"	"7"	"3892"	"8"	"2"	"0"	"0"	"1"	"0"	"0"	"0"	"0"	"6"	"0"	"1"	"3"	"0"	"0"	"0"	"6"	"0"	"0"	"0"	"1"	"0"	"14"	"0"	"7"	"1"	"13"	"0"	"4"	"5"	"4"	"1"	"5"	"2338"	"4713"	"0"	"0"	"0"	"0"	"0"	"3"	"7"	"0"	"1053"	"4867"	"0"	"0"	"12"	"17"	"32"	"153"	"5"	"23"	"23"	"49"	"1362"	"0"	"2014"	"5"	"5"	"1"	"387"	"10"	"0"	"24"	"1"	"2"	"0"	"0"	"4"	"0"	"0"	"14"	"1"	"1"	"16"	"3"	"0"	"0"	"0"	"0"	"0"	"0"	"1"	"0"	"0"	"3"	"0"	"2"	"0"	"1"	"0"	"31"	"1"	"0"	"0"	"0"	"1"	"31"	"2"	"5"	"1069"	"30"	"0"	"26"	"2"	"0"	"0"	"4"	"3"	"3"	"0"	"2"	"0"	"3"	"56"	"2"	"0"	"1"	"7"	"3"	"0"	"29"	"1"	"0"	"1"	"2"	"0"	"1"	"0"	"260"	"7"	"0"	"0"	"0"	"0"	"0"	"0"	"0"	"0"	"1"	"2"	"0"	"0"	"0"	"0"	"7"	"1"	"0"	"0"	"0"	"2"	"0"	"1"	"0"	"0"	"0"	"2"	"2"	"3"	"1"	"15"	"2"	"2"	"1"	"0"	"0"	"1"	"1133"	"8"	"0"	"0"	"0"	"4"	"8"	"15"	"1406"	"1382"	"1"	"0"	"0"	"0"	"9"	"10"	"13"	"0"	"19"	"11"	"5"	"0"	"16"	"0"	"23"	"0"	"75"	"0"	"0"	"4"	"21"	"41"	"0"	"145"	"1132"	"15"	"6"	"1"	"0"	"257"	"0"	"22"	"0"	"0"	"1"	"0"	"7"	"2"	"1"	"0"	"0"	"1790"	"0"	"122"	"558"	"0"	"0"	"0"	"0"	"3"	"2"	"1"	"6"	"18"	"0"	"1"	"5"	"12"	"0"	"12"	"1"	"2"	"1"	"0"	"10"	"0"	"350"	"0"	"10"	"20"	"873"	"8318"	"3334"	"8"	"3"	"707"	"0"	"0"	"357"	"827"	"0"	"1723"	"394"	"32"	"12"	"8"	"2"	"0"	"4"	"3"	"589"	"2"	"0"	"583"	"192"	"1594"	"175"	"19"	"2231"	"0"	"3090"	"8"	"28"	"1131"	"778"	"0"	"666"	"7378"	"2"	"0"	"3"	"0"	"603"	"10678"	"0"	"0"	"32"	"7"	"302"	"4416"	"1916"	"0"	"0"	"0"	"350"	"5414"	"2190"	"2128"	"1"	"1"	"1"	"0"	"0"	"21"	"1"	"16"	"6"	"3"	"1"	"4"	"26"	"75237"	"2"	"4"	"11"	"4"	"71"	"32"	"13"	"0"	"29"	"10"	"7"	"6"	"41"	"2"	"7"	"5"	"2"	"3"	"1"	"10"	"3"	"0"	"2"	"0"	"0"	"0"	"3"	"2"	"0"	"2"	"101"	"4"	"7"	"3"	"3"	"0"	"1457"	"340"	"688"	"1041"	"866"	"625"	"1538"	"687"	"1160"	"1"	"16"	"1"	"3"	"2"	"15"	"4"	"1"	"0"	"12"	"1"	"6"	"1"	"8"	"6"	"1"	"2"	"1"	"4527"	"9"	"5"	"57"	"2"	"5"	"17"	"0"	"0"	"9"	"1"	"24"	"2"	"1319"	"8714"	"689"	"1121"	"28"	"107"	"203"	"279"	"2"	"4"	"4"	"0"	"3"	"0"	"8"	"1"	"4"	"5"	"7"	"0"	"5"	"3"	"13"	"0"	"34"	"32"	"1"	"0"	"1"	"48"	"1"	"11"	"2092"	"3"	"640"	"0"	"0"	"0"	"0"	"29"	"0"	"0"	"3"	"0"	"1"	"0"	"0"	"3"	"2"	"1"	"0"	"0"	"0"	"0"	"1"	"19"	"3"	"2"	"0"	"0"	"1"	"0"	"1"	"0"	"0"	"0"	"16"	"146"	"4"	"0"	"0"	"5"	"0"	"1"	"3"	"0"	"8"	"0"	"8"	"0"	"0"	"0"	"2"	"0"	"7"	"8"	"0"	"1"	"3"	"0"	"0"	"4"	"0"	"0"	"4"	"1"	"0"	"0"	"0"	"0"	"0"	"0"	"5"	"6"	"0"	"0"	"6"	"0"	"0"	"0"	"0"	"2"	"0"	"2434"	"0"	"0"	"3"	"0"	"14"	"0"	"0"	"0"	"0"	"1"	"3"	"2"	"1"	"1"	"1"	"25"	"2"	"2"	"1"	"0"	"11"	"1"	"6"	"2"	"2"	"0"	"0"	"0"	"0"	"4"	"2"	"0"	"0"	"0"	"0"	"54"	"0"	"6"	"0"	"0"	"14"	"0"	"1"	"0"	"1"	"1"	"0"	"0"	"2"	"6"	"8"	"74"	"0"	"0"	"0"	"0"	"6"	"0"	"0"	"0"	"0"	"0"	"0"	"0"	"1"	"1799"	"1317"	"1073"	"11"	"0"	"0"	"0"	"1"	"2"	"11"	"0"	"2"	"0"	"1"	"0"	"6"	"1"	"0"	"9"	"0"	"0"	"0"	"0"	"8"	"0"	"0"	"2"	"1"	"8"	"5"	"1"	"1"	"1"	"0"	"0"	"0"	"110"	"0"	"3"	"0"	"0"	"1"	"0"	"0"	"4"	"2"	"0"	"0"	"0"	"0"	"0"	"0"	"11"	"8"	"3"	"2"	"3"	"1"	"0"	"7"	"37"	"0"	"0"	"0"	"1"	"0"	"0"	"0"	"0"	"0"	"9"	"0"	"0"	"756"	"2191"	"1"	"0"	"1"	"2"	"1"	"0"	"24"	"6"	"0"	"2"	"0"	"0"	"0"	"0"	"1"	"0"	"0"	"2"	"2"	"2"	"6"	"1"	"1"	"0"	"0"	"2"	"93"	"4"	"0"	"0"	"1795"	"1"	"3"	"18"	"9"	"3"	"0"	"3"	"12"	"0"	"0"	"0"	"0"	"0"	"0"	"9"	"1"	"0"	"0"	"0"	"0"	"1"	"0"	"0"	"0"	"1"	"0"	"0"	"1"	"3"	"2"	"1"	"52"	"3"	"7"	"0"	"0"	"0"	"0"	"2"	"0"	"0"	"3"	"0"	"5"	"9"	"0"	"16"	"3"	"1"	"1"	"1"	"0"	"0"	"1"	"3"	"8"	"12"	"0"	"1"	"1"	"4"	"6"	"4"	"6"	"1"	"2"	"0"	"24"	"1"	"5"	"1"	"0"	"0"	"0"	"5"	"0"	"13"	"1"	"2"	"0"	"1"	"4"	"0"	"3"	"0"	"0"	"1"	"2"	"0"	"0"	"0"	"0"	"4"	"1"	"0"	"1"	"0"	"0"	"1"	"0"	"2"	"1"	"0"	"0"	"1"	"17"	"5"	"0"	"0"	"4"	"2"	"0"	"10"	"2"	"0"	"0"	"1"	"1"	"0"	"0"	"0"	"0"	"0"	"1"	"16"	"3"	"1"	"0"	"11"	"2"	"0"	"5"	"0"	"0"	"0"	"0"	"0"	"0"	"0"	"37"	"0"	"0"	"0"	"1"	"1"	"0"	"0"	"2"	"0"	"0"	"0"	"0"	"3"	"18"	"0"	"2"	"0"	"1"	"2"	"4"	"0"	"0"	"2"	"3"	"4"	"4"	"0"	"2"	"0"	"0"	"1"	"0"	"0"	"10"	"22"	"13"	"9"	"1"	"2"	"0"	"2"	"0"	"1"	"20"	"4"	"0"	"0"	"0"	"3"	"4"	"23"	"4"	"1"	"0"	"0"	"0"	"0"	"2951"	"41"	"0"	"0"	"0"	"0"	"0"	"1"	"0"	"0"	"0"	"0"	"3"	"0"	"0"	"2"	"0"	"0"	"5"	"0"	"0"	"0"	"2"	"1"	"0"	"0"	"0"	"8"	"0"	"0"	"0"	"0"	"1"	"0"	"4"	"0"	"0"	"0"	"0"	"0"	"0"	"0"	"2"	"0"	"6"	"0"	"0"	"0"	"2"	"0"	"0"	"0"	"0"	"0"	"0"	"6"	"0"	"0"	"0"	"0"	"0"	"2"	"0"	"0"	"0"	"0"	"0"	"1"	"12"	"0"	"21"	"0"	"25"	"4"	"1897"	"1885"	"18"	"111"	"859"	"663"	"2891"	"954"	"11"	"650"	"22"	"1271"	"1543"	"7"	"1105"	"15520"	"2109"	"2559"	"0"	"0"	"4044"	"0"	"0"	"0"	"0"	"0"	"0"	"0"	"0"	"0"	"0"	"38"	"148"	"11"	"100"	"1"	"1"	"1215"	"0"	"1"	"0"	"0"	"1"	"31"	"0"	"0"	"0"	"0"	"0"	"0"	"0"	"2"	"0"	"27"	"20"	"0"	"24"	"8"	"3"	"16"	"0"	"5"	"0"	"3"	"4"	"14"	"3"	"0"	"5"	"3"	"5"	"0"	"2"	"0"	"0"	"6"	"1"	"6"	"0"	"241"	"2142"	"3860"	"0"	"0"	"0"	"0"	"0"	"0"	"40"	"1"	"0"	"1"	"2"	"0"	"0"	"7"	"11"	"2"	"111"	"8"	"0"	"0"	"554"	"0"	"72"	"0"	"3"	"1"	"2"	"6"	"0"	"0"	"7"	"4"	"0"	"2"	"2"	"0"	"4"	"4"	"0"	"0"	"0"	"2"	"3"	"0"	"0"	"0"	"15"	"0"	"0"	"0"	"1"	"1"	"2"	"2"	"2"	"2"	"12"	"27"	"0"	"24"	"13"	"3"	"3"	"0"	"5"	"45"	"2"	"36"	"11"	"1"	"5"	"121"	"12"	"0"	"3"	"0"	"0"	"0"	"0"	"0"	"4"	"8"	"10"	"2"	"1"	"9"	"0"	"6"	"0"	"0"	"0"	"16"	"0"	"0"	"8"	"3"	"11"	"2"	"0"	"8"	"0"	"4"	"1"	"4"	"19"	"6"	"5"	"3"	"2"	"1"	"2"	"5"	"0"	"5"	"0"	"5"	"0"	"31"	"0"	"2"	"5"	"0"	"0"	"0"	"3"	"10"	"9"	"2"	"1"	"0"	"10"	"0"	"3"	"6"	"16"	"10"	"0"	"198"	"0"	"0"	"2"	"4"	"0"	"0"	"0"	"0"	"4"	"2"	"0"	"1"	"2"	"0"	"3"	"2"	"6"	"9"	"11"	"3"	"9"	"5"	"2"	"1"	"12"	"13"	"9"	"1971"	"18"	"7"	"124"	"0"	"0"	"2"	"8"	"3"	"1"	"0"	"0"	"0"	"0"	"1"	"0"	"2"	"0"	"1"	"0"	"2"	"3"	"0"	"29"	"9043"	"746"	"6"	"3"	"2"	"2"	"123"	"6"	"4"	"0"	"0"	"0"	"0"	"1"	"0"	"9"	"27"	"0"	"0"	"0"	"3"	"0"	"5"	"2"	"13"	"2"	"3"	"0"	"3"	"45"	"0"	"2"	"0"	"15"	"13"	"9"	"0"	"1"	"0"	"5"	"0"	"38"	"0"	"6"	"0"	"0"	"0"	"1"	"2"	"15"	"3"	"13"	"6"	"1"	"0"	"4"	"4"	"1"	"1"	"2311"	"1710"	"676"	"15"	"0"	"1415"	"17"	"2"	"75"	"0"	"4"	"2"	"2"	"14"	"0"	"0"	"0"	"2"	"0"	"4"	"6"	"4"	"0"	"10"	"0"	"1"	"0"	"2"	"0"	"8"	"2317"	"301"	"649"	"36"	"3"	"1757"	"1223"	"2291"	"0"	"0"	"0"	"0"	"0"	"0"	"0"	"0"	"0"	"0"	"0"	"0"	"0"	"0"	"0"	"0"	"0"	"0"	"0"	"0"	"0"	"0"	"0"	"0"	"0"	"0"	"0"	"0"	"0"	"0"	"0"	"0"	"0"	"0"	"31052"	"2340"	"215"	"0"	"0"	"0"	"0"	"0"	"0"	"0"	"0"	"8"	"1"	"0"	"1"	"1"	"0"	"5"	"1"	"0"	"0"	"0"	"2"	"0"	"2"	"2"	"2"	"0"	"0"	"0"	"0"	"0"	"1"	"0"	"2"	"0"	"0"	"1"	"0"	"0"	"1"	"1"	"0"	"0"	"15"	"1"	"0"	"0"	"3"	"1"	"3"	"93"	"4"	"6"	"852"	"1543"	"2250"	"387"	"449"	"13"	"31"	"0"	"1"	"13"	"26"	"6"	"2"	"0"	"26"	"5"	"2"	"0"	"0"	"1"	"633"	"1892"	"12"	"2588"	"461"	"323"	"0"	"0"	"0"	"650"	"2"	"111"	"0"	"0"	"2042"	"3326"	"11"	"22572"	"2"	"0"	"0"	"0"	"157"	"1345"	"14"	"108"	"2543"	"434"	"236"	"4646"	"0"	"807"	"4331"	"1804"	"7085"	"2293"	"1119"	"19"	"2702"	"4506"	"5"	"4814"	"2"	"2130"	"2074"	"19"	"580"	"8"	"560"	"1366"	"14903"	"195"	"1728"	"14547"	"7534"	"12"	"3"	"0"	"0"	"780"	"38"	"210"	"5016"	"4401"	"283"	"886"	"2"	"464"	"406"	"2385"	"1560"	"2806"	"1"	"964"	"1"	"0"	"0"	"30"	"9855"	"810"	"1"	"19610"	"14"	"179066"	"1093"	"200"	"6851"	"991"	"6"	"2526"	"2262"	"2637"	"375"	"643"	"4130"	"3886"	"2889"	"0"	"0"	"0"	"0"	"0"	"0"	"0"	"0"	"0"	"0"	"1"	"0"	"931"	"73"	"4783"	"2390"	"15"	"160"	"1088"	"60"	"5234"	"992"	"3"	"1508"	"1937"	"1999"	"2954"	"1272"	"2"	"0"	"2"	"672"	"8366"	"32815"	"16094"	"28978"	"412"	"22763"	"678"	"1357"	"324"	"1025"	"3"	"0"	"887"	"1995"	"84"	"780"	"10"	"2"	"1"	"0"	"3"	"0"	"26"	"19"	"7"	"3"	"0"	"5"	"8"	"85"	"1713"	"1207"	"939"	"1250"	"468"	"8"	"878"	"12"	"17166"	"4270"	"1132"	"8"	"0"	"2035"	"3021"	"2182"	"82"	"0"	"0"	"0"	"5"	"0"	"1"	"0"	"2"	"0"	"9"	"0"	"0"	"7737"	"2194"	"9"	"1969"	"9553"	"1531"	"3908"	"1902"	"1983"	"3036"	"9417"	"288"	"964"	"2939"	"6"	"0"	"18"	"0"	"1"	"1"	"1"	"3"	"0"	"32"	"0"	"4"	"2"	"1"	"1"	"1"	"0"	"6"	"6"	"0"	"2108"	"2318"	"3961"	"2834"	"3329"	"363"	"6"	"0"	"1"	"1"	"0"	"0"	"0"	"2"	"0"	"1"	"1"	"250"	"8"	"1457"	"3670"	"1908"	"1456"	"2243"	"1"	"10"	"5"	"2966"	"234"	"286"	"25"	"764"	"856"	"1273"	"208"	"0"	"1454"	"6"	"1587"	"1528"	"165"	"397"	"56"	"1913"	"2337"	"1275"	"377"	"757"	"66"	"9"	"117"	"1071"	"272"	"35"	"14"	"26"	"2385"	"564"	"831"	"697"	"777"	"1307"	"2"	"966"	"160"	"164"	"15"	"252"	"687"	"265"	"295"	"20"	"978"	"230"	"155"	"2342"	"126"	"1"	"9"	"9193"	"644"	"265"	"2684"	"524"	"518"	"25"	"362"	"2"	"812"	"531"	"423"	"1886"	"5"	"2236"	"713"	"1487"	"16"	"0"	"567"	"340"	"742"	"228"	"0"	"1710"	"1926"	"687"	"450"	"123"	"714"	"2438"	"24"	"26"	"46"	"25"	"29"	"162"	"4"	"5"	"598"	"244"	"112"	"0"	"428"	"0"	"2999"	"2"	"667"	"817"	"526"	"396"	"1874"	"2594"	"850"	"1710"	"1224"	"425"	"0"	"581"	"503"	"28"	"465"	"116"	"284"	"316"	"2211"	"5"	"295"	"624"	"66"	"328"	"425"	"1"	"2"	"0"	"666"	"192"	"279"	"443"	"164"	"4816"	"4339"	"6"	"1960"	"527"	"213"	"2268"	"2304"	"706"	"1231"	"6"	"993"	"0"	"81"	"2542"	"473"	"424"	"247"	"430"	"3941"	"597"	"0"	"0"	"0"	"7"	"2"	"45"	"529"	"1596"	"121"	"0"	"1"	"1"	"0"	"0"	"439"	"978"	"865"	"500"	"659"	"285"	"49"	"1"	"2"	"79140"	"921"	"3414"	"3483"	"46"	"5"	"7"	"12"	"2799"	"2"	"26"	"1211"	"1095"	"6"	"2901"	"9"	"10144"	"351"	"590"	"28"	"1111"	"0"	"0"	"743"	"1552"	"204"	"165"	"1477"	"7849"	"1803"	"9"	"75"	"16"	"40"	"2337"	"176"	"492"	"442"	"299"	"228"	"1991"	"1348"	"1604"	"1"	"107"	"3"	"1596"	"56"	"15"	"4"	"0"	"7"	"946"	"898"	"4322"	"1131"	"16"	"377"	"1434"	"5965"	"2642"	"20"	"38"	"349"	"267"	"1960"	"448"	"903"	"890"	"245"	"0"	"16"	"0"	"229"	"264"	"2066"	"13"	"240"	"82"	"35"	"16"	"761"	"179"	"2011"	"776"	"982"	"18"	"4"	"388"	"5"	"56"	"9"	"593"	"1862"	"436"	"898"	"61"	"4"	"842"	"727"	"357"	"820"	"1164"	"1105"	"1121"	"345"	"833"	"6715"	"360"	"1"	"7"	"6"	"6"	"13"	"503"	"30"	"146"	"20"	"5"	"2292"	"2278"	"742"	"228"	"550"	"6"	"935"	"1509"	"898"	"223"	"245"	"562"	"2632"	"7"	"66"	"39"	"3"	"0"	"0"	"0"	"1"	"0"	"143"	"1532"	"19"	"2508"	"6"	"294"	"366"	"2"	"0"	"1"	"0"	"2"	"2"	"4"	"0"	"1280"	"1"	"123"	"166"	"1196"	"772"	"16"	"2"	"177"	"5"	"12"	"1132"	"12"	"5"	"216"	"362"	"0"	"0"	"40"	"7"	"6"	"13"	"71"	"15"	"10"	"0"	"1"	"7"	"3"	"6"	"0"	"151"	"301"	"196"	"316"	"657"	"870"	"1568"	"64"	"2"	"444"	"758"	"136"	"223"	"8"	"19"	"142"	"4"	"6"	"1"	"1008"	"2032"	"2303"	"1040"	"2511"	"1843"	"388"	"42612"	"61"	"15096"	"2440"	"599"	"43"	"400"	"922"	"4393"	"0"	"0"	"1"	"2988"	"2"	"440"	"590"	"2042"	"1105"	"874"	"1063"	"1130"	"1274"	"692"	"12"	"1"	"421"	"41"	"10274"	"1"	"3190"	"2019"	"654"	"1146"	"1"	"3621"	"326"	"1830"	"314"	"1327"	"1077"	"2189"	"195"	"1"	"948"	"277"	"27"	"1686"	"814"	"3006"	"709"	"2143"	"6705"	"7"	"469"	"2265"	"6"	"552"	"253"	"155"	"3074"	"279"	"16"	"0"	"1528"	"1432"	"313"	"33"	"45"	"9"	"2065"	"726"	"344"	"378"	"120"	"356"	"102"	"829"	"195"	"64"	"15"	"4"	"184"	"68"	"517"	"3"	"1737"	"1105"	"29"	"695"	"789"	"580"	"624"	"4"	"0"	"16290"	"6"	"1045"	"1795"	"1134"	"1696"	"832"	"73"	"0"	"8"	"54"	"4"	"2"	"2"	"1"	"205"	"2"	"129"	"6812"	"572"	"2"	"0"	"2"	"1"	"2"	"1866"	"15"	"3455"	"46"	"4"	"772"	"1162"	"1366"	"4"	"296"	"7"	"0"	"3"	"2"	"461"	"1508"	"4853"	"31"	"284"	"540"	"776"	"633"	"364"	"909"	"1609"	"829"	"841"	"18"	"12"	"1000"	"716"	"6664"	"83"	"580"	"90"	"306"	"0"	"0"	"473"	"176"	"18"	"206"	"1216"	"565"	"0"	"98"	"4014"	"1160"	"1"	"18"	"496"	"1"	"2450"	"0"	"600"	"4"	"1389"	"7"	"5"	"222"	"22"	"572"	"527"	"1335"	"1287"	"8782"	"34"	"418"	"12"	"5152"	"438"	"932"	"1067"	"1601"	"1897"	"0"	"1"	"0"	"0"	"152"	"7"	"266"	"21590"	"219"	"1"	"564"	"502"	"611"	"377"	"1788"	"804"	"56"	"54"	"132"	"1739"	"671"	"2227"	"796"	"150"	"2344"	"3136"	"963"	"2205"	"11"	"4"	"3585"	"5137"	"873"	"1699"	"1846"	"1749"	"732"	"487"	"3785"	"1399"	"627"	"18"	"2739"	"0"	"0"	"0"	"1"	"2"	"2"	"0"	"0"	"1"	"0"	"8"	"0"	"1"	"0"	"0"	"14"	"2"	"21"	"1"	"5"	"0"	"1"	"28130"	"41"	"0"	"1"	"14"	"0"	"1"	"2"	"0"	"275"	"170"	"386"	"0"	"0"	"1845"	"1345"	"167"	"296"	"961"	"484"	"1180"	"88"	"52"	"664"	"2492"	"763"	"692"	"27"	"4"	"888"	"277"	"362"	"7955"	"755"	"0"	"2284"	"5"	"121"	"52"	"297"	"25"	"4230"	"4491"	"10"	"44"	"191"	"46"	"17"	"10"	"173"	"732"	"683"	"268"	"0"	"939"	"1565"	"2334"	"1358"	"55"	"2"	"1163"	"468"	"692"	"2"	"0"	"1"	"0"	"51"	"17435"	"450"	"3"	"5574"	"644"	"5"	"3"	"76"	"8"	"1482"	"2642"	"140"	"1449"	"796"	"5"	"0"	"34"	"838"	"480"	"198"	"6818"	"1572"	"331"	"1"	"20"	"568"	"496"	"509"	"178"	"2"	"1257"	"1233"	"4227"	"95"	"470"	"1340"	"5814"	"451"	"51"	"690"	"1046"	"974"	"1653"	"123"	"399"	"29"	"1389"	"13"	"6"	"860"	"165"	"6025"	"24626"	"1052"	"745"	"2684"	"488"	"18"	"1016"	"692"	"3164"	"1763"	"2310"	"6157"	"283"	"2456"	"1151"	"3661"	"1534"	"12801"	"622"	"638"	"1312"	"655"	"13"	"799"	"2526"	"1594"	"439"	"525"	"24"	"21"	"2243"	"3392"	"1946"	"1862"	"1744"	"338"	"543"	"430"	"1921"	"2755"	"831"	"62"	"2635"	"19451"	"1611"	"1609"	"1887"	"1"	"9"	"5075"	"848"	"928"	"773"	"157"	"1344"	"2030"	"408"	"775"	"58"	"1064"	"1031"	"13833"	"822"	"1055"	"13"	"4"	"17"	"38"	"14"	"18"	"694"	"665"	"1670"	"403"	"588"	"163"	"141"	"241"	"994"	"2"	"2046"	"2"	"241"	"466"	"207"	"8"	"521"	"630"	"597"	"1116"	"1610"	"945"	"758"	"1200"	"1100"	"839"	"1"	"132"	"288"	"693"	"1595"	"947"	"2"	"638"	"5237"	"2629"	"9"	"7"	"0"	"1236"	"82"	"4"	"3"	"2"	"11"	"3"	"15147"	"226"	"7"	"2108"	"3752"	"9"	"298"	"777"	"922"	"56"	"22"	"209"	"1"	"0"	"22"	"1387"	"4333"	"130"	"3"	"934"	"1002"	"289"	"38"	"1814"	"2138"	"990"	"1785"	"18"	"0"	"1235"	"298"	"859"	"248"	"72"	"1009"	"556"	"1334"	"3"	"1794"	"31"	"1023"	"2304"	"1555"	"555"	"2710"	"3674"	"39"	"984"	"26"	"0"	"0"	"0"	"227"	"2"	"932"	"2868"	"260"	"331"	"25"	"0"	"592"	"1747"	"9"	"419"	"891"	"204"	"4"	"0"	"25"	"306"	"23845"	"1"	"71"	"34"	"9"	"1654"	"2472"	"340"	"49"	"57"	"18"	"0"	"4"	"5"	"181"	"1484"	"301"	"0"	"473"	"732"	"44"	"19"	"1"	"0"	"565"	"2"	"1147"	"405"	"744"	"2227"	"303"	"2"	"2"	"3"	"9"	"7129"	"348"	"1684"	"5038"	"101"	"58"	"255"	"91"	"679"	"11"	"721"	"43"	"452"	"1102"	"551"	"117"	"1422"	"4"	"1573"	"1306"	"1081"	"639"	"673"	"254"	"915"	"781"	"16"	"1"	"7"	"99"	"1062"	"12"	"721"	"13"	"963"	"5244"	"23"	"26"	"657"	"13"	"1037"	"299"	"877"	"170"	"82"	"377"	"1377"	"1838"	"391"	"380"	"68"	"3327"	"107"	"116"	"1580"	"6"	"129"	"0"	"2"	"8"	"5960"	"1092"	"707"	"2306"	"1176"	"10"	"299"	"2457"	"455"	"755"	"10"	"1400"	"1595"	"1943"	"493"	"417"	"3916"	"2333"	"303"	"16"	"1493"	"70"	"54"	"2202"	"544"	"1440"	"583"	"27"	"556"	"72"	"18"	"8799"	"3617"	"9"	"0"	"6669"	"207"	"311"	"1032"	"352"	"592"	"1439"	"155"	"2061"	"93"	"1106"	"286"	"1503"	"1"	"4"	"2406"	"219"	"0"	"411"	"391"	"563"	"537"	"431"	"4408"	"1"	"1203"	"1304"	"0"	"22"	"60"	"162"	"2793"	"0"	"974"	"7"	"0"	"93"	"498"	"465"	"46"	"8"	"1819"	"129"	"33"	"0"	"0"	"2435"	"3"	"207"	"2"	"7"	"144"	"320"	"22"	"221"	"71"	"478"	"523"	"1742"	"496"	"656"	"682"	"2749"	"986"	"3889"	"1270"	"864"	"3073"	"545"	"28"	"3"	"252"	"770"	"2169"	"1598"	"35"	"2314"	"22"	"52"	"1"	"297"	"8"	"486"	"729"	"2215"	"1320"	"1428"	"271"	"35"	"635"	"117"	"8"	"199"	"21"	"1087"	"2266"	"592"	"25"	"434"	"268"	"1781"	"15"	"691"	"0"	"45"	"823"	"680"	"787"	"1953"	"57"	"1987"	"722"	"1291"	"255"	"158"	"1536"	"7"	"2"	"645"	"5"	"41"	"63"	"2885"	"2"	"0"	"582"	"413"	"1793"	"528"	"131"	"40"	"736"	"421"	"10"	"1044"	"6"	"26"	"408"	"386"	"699"	"1528"	"1482"	"2"	"249"	"75"	"1098"	"9179"	"15"	"44"	"1592"	"2341"	"223"	"0"	"5"	"224"	"881"	"1425"	"262"	"200"	"259"	"814"	"3555"	"0"	"20905"	"697"	"904"	"446"	"0"	"0"	"0"	"1007"	"418"	"2356"	"1678"	"202"	"3614"	"1541"	"2193"	"414"	"4"	"0"	"899"	"2374"	"448"	"351"	"4924"	"2"	"14"	"35"	"40"	"34"	"41"	"995"	"22"	"0"	"0"	"102"	"102"	"12"	"13"	"680"	"671"	"127"	"377"	"154"	"2"	"0"	"0"	"1"	"2"	"220"	"6"	"31"	"1270"	"632"	"16"	"43"	"5187"	"989"	"296"	"39"	"209"	"16"	"1471"	"583"	"497"	"1683"	"1091"	"2923"	"1990"	"1200"	"266"	"298"	"1"	"0"	"7"	"631"	"106"	"5"	"547"	"2401"	"340"	"188"	"738"	"1910"	"2228"	"194"	"372"	"67"	"217"	"33"	"71"	"778"	"29"	"0"	"23"	"9"	"1242"	"210"	"5814"	"1026"	"13"	"2753"	"935"	"836"	"1"	"0"	"2"	"751"	"12"	"4309"	"54"	"1402"	"288"	"2285"	"3"	"7"	"15"	"12"	"0"	"418"	"171"	"1376"	"9284"	"9"	"11"	"1499"	"0"	"0"	"0"	"888"	"0"	"1"	"0"	"5"	"2581"	"118"	"0"	"10864"	"2135"	"877"	"306"	"337"	"1461"	"124"	"188"	"647"	"223"	"4"	"1590"	"9"	"2"	"8"	"2532"	"4"	"415"	"2202"	"14"	"1556"	"5"	"55"	"1112"	"13"	"259"	"615"	"2195"	"740"	"1732"	"768"	"2816"	"10"	"2073"	"8"	"605"	"757"	"405"	"73"	"6828"	"4814"	"907"	"1051"	"984"	"41"	"852"	"380"	"1359"	"1043"	"1133"	"3046"	"216"	"3749"	"327"	"10"	"0"	"1801"	"0"	"0"	"1"	"0"	"987"	"10"	"45"	"0"	"2"	"1"	"0"	"459"	"7"	"972"	"71"	"1836"	"825"	"250"	"4"	"934"	"2343"	"8"	"246"	"1564"	"122"	"1185"	"1425"	"2858"	"133"	"508"	"926"	"0"	"0"	"1"	"8"	"48"	"97"	"1994"	"32"	"1626"	"0"	"408"	"2518"	"541"	"1947"	"0"	"639"	"500"	"4"	"0"	"3"	"1"	"36"	"0"	"0"	"2"	"29"	"0"	"2"	"3"	"1"	"1"	"1"	"73"	"0"	"1"	"2"	"576"	"14"	"247"	"10"	"6524"	"330"	"5"	"1219"	"1"	"2"	"420"	"1225"	"464"	"582"	"167"	"534"	"182"	"762"	"145"	"389"	"717"	"787"	"1344"	"1030"	"843"	"27"	"1126"	"1757"	"4"	"0"	"662"	"404"	"1723"	"1"	"579"	"943"	"777"	"1183"	"1169"	"1626"	"2631"	"0"	"0"	"0"	"0"	"0"	"2"	"19"	"83"	"230"	"0"	"1"	"0"	"0"	"2"	"0"	"0"	"6"	"692"	"908"	"1095"	"989"	"640"	"8"	"826"	"451"	"87"	"585"	"0"	"126"	"0"	"3"	"2"	"2"	"142"	"17"	"20"	"0"	"1013"	"1770"	"521"	"2538"	"0"	"23"	"2101"	"78"	"650"	"4"	"1371"	"92"	"917"	"392"	"0"	"390"	"2930"	"161"	"1378"	"4"	"36"	"328"	"25"	"1"	"5"	"0"	"10"	"1"	"4"	"1"	"123"	"1059"	"24"	"25"	"44"	"664"	"1101"	"0"	"4"	"0"	"1"	"9"	"1582"	"1073"	"1678"	"1728"	"2174"	"1147"	"1674"	"3203"	"9"	"56"	"10"	"7"	"2"	"6"	"0"	"138"	"2"	"12136"	"11"	"0"	"5939"	"5"	"1385"	"1896"	"0"	"30"	"42"	"9"	"1"	"1378"	"222"	"72"	"20"	"18"	"2"	"1"	"2683"	"53"	"3467"	"495"	"827"	"0"	"0"	"336"	"2432"	"816"	"9071"	"443"	"892"	"2"	"144"	"769"	"325"	"197"	"10"	"442"	"679"	"1384"	"2263"	"2"	"0"	"146"	"705"	"1575"	"25"	"1605"	"68"	"446"	"483"	"0"	"0"	"0"	"0"	"1"	"1321"	"0"	"0"	"1"	"10"	"11459"	"20"	"0"	"4"	"1"	"0"	"354"	"647"	"4"	"25"	"30"	"1"	"51"	"3"	"0"	"23"	"347"	"13"	"486"	"387"	"1"	"12"	"2364"	"35"	"2"	"1"	"346"	"329"	"2151"	"159"	"1985"	"28149"	"811"	"366"	"118"	"0"	"0"	"5"	"1780"	"458"	"1185"	"338"	"0"	"2"	"1"	"157"	"0"	"63"	"77"	"63"	"13"	"102"	"2627"	"438"	"281"	"1015"	"1669"	"7"	"17"	"1544"	"80"	"642"	"72"	"582"	"5390"	"442"	"0"	"2"	"1516"	"1789"	"10"	"241"	"21"	"886"	"177"	"492"	"860"	"1535"	"1740"	"4158"	"1231"	"2467"	"354"	"278"	"13"	"198"	"83"	"0"	"18"	"1955"	"2682"	"61"	"462"	"1366"	"134"	"0"	"443"	"861"	"364"	"112"	"1195"	"1142"	"154"	"1379"	"1252"	"1644"	"64"	"408"	"378"	"10"	"4191"	"415"	"342"	"862"	"479"	"32"	"26"	"4568"	"2488"	"837"	"1"	"5060"	"345"	"292"	"1331"	"24791"	"20"	"3"	"5"	"1"	"50"	"4"	"4"	"1"	"1"	"909"	"12"	"3"	"577"	"12"	"321"	"1487"	"620"	"1083"	"1190"	"31"	"0"	"1"	"5"	"1"	"7"	"1"	"0"	"22297"	"344"	"3167"	"45"	"0"	"152"	"10"	"2586"	"0"	"0"	"0"	"0"	"1"	"1"	"19"	"454"	"0"	"18"	"359"	"1536"	"719"	"457"	"1594"	"1150"	"193"	"718"	"0"	"0"	"119"	"95"	"245"	"566"	"2"	"1721"	"148"	"77"	"1342"	"30"	"40"	"9"	"1"	"0"	"653"	"3"	"0"	"0"	"0"	"1"	"2"	"429"	"55"	"131"	"31"	"1476"	"3867"	"3"	"3"	"105"	"0"	"2"	"2"	"1"	"0"	"159"	"3"	"1257"	"13"	"929"	"1287"	"4"	"5"	"9"	"4430"	"2"	"2"	"719"	"163"	"2411"	"1"	"1113"	"384"	"4"	"2"	"468"	"419"	"1017"	"10"	"3"	"789"	"931"	"5353"	"1"	"0"	"5"	"216"	"4"	"1578"	"1604"	"104"	"655"	"119"	"513"	"72"	"3329"	"691"	"184"	"810"	"5"	"31"	"967"	"1060"	"1428"	"1499"	"1"	"869"	"305"	"374"	"1224"	"6230"	"811"	"1091"	"1651"	"1487"	"0"	"2"	"3"	"10"	"9"	"1035"	"39"	"1745"	"4"	"3"	"1"	"0"	"15"	"30"	"6"	"14"	"28"	"39"	"3"	"191"	"48"	"123"	"2182"	"0"	"64"	"28"	"4532"	"1523"	"1792"	"1103"	"246"	"316"	"249"	"2490"	"1336"	"2641"	"309"	"2306"	"374"	"1178"	"9"	"10"	"30"	"230"	"0"	"7"	"6"	"1173"	"644"	"15"	"462"	"2745"	"511"	"32"	"2759"	"530"	"3125"	"137"	"597"	"7011"	"80"	"1055"	"1249"	"21"	"3630"	"1596"	"1"	"797"	"2"	"8992"	"701"	"11250"	"3297"	"0"	"210"	"87"	"61"	"407"	"396"	"1658"	"87"	"3285"	"502"	"1877"	"2208"	"663"	"669"	"982"	"329"	"1665"	"18"	"2"	"497"	"2192"	"431"	"71"	"1898"	"118"	"16137"	"727"	"16"	"1118"	"6020"	"1087"	"18"	"13593"	"16"	"158"	"1550"	"0"	"433"	"794"	"0"	"1703"	"579"	"799"	"5"	"701"	"2345"	"1"	"707"	"961"	"11"	"15"	"75"	"157"	"1902"	"260"	"3438"	"327"	"306"	"840"	"3907"	"20742"	"639"	"16571"	"7"	"49"	"6"	"555"	"47"	"8"	"606"	"8596"	"8062"	"6399"	"2"	"168"	"11"	"75"	"24"	"544"	"17"	"1"	"65"	"1"	"1997"	"15"	"4548"	"328"	"909"	"9002"	"6"	"3"	"422"	"485"	"1089"	"13"	"3348"	"297"	"237"	"5323"	"2301"	"2363"	"898"	"34"	"102"	"2387"	"2368"	"6948"	"19"	"6"	"98"	"23"	"19"	"1066"	"563"	"555"	"452"	"1112"	"567"	"1159"	"207"	"301"	"1385"	"59"	"1073"	"9247"	"2422"	"0"	"0"	"1485"	"12054"	"312"	"1987"	"1124"	"741"	"662"	"769"	"205"	"3"	"0"	"291"	"2"	"382"	"474"	"6"	"3156"	"1765"	"9"	"183"	"689"	"33"	"986"	"2"	"3"	"25"	"8"	"898"	"17"	"297"	"0"	"2594"	"2136"	"4"	"64"	"1952"	"2885"	"267"	"176"	"984"	"1"	"4"	"2"	"0"	"2"	"3"	"413"	"360"	"3"	"261"	"510"	"939"	"66"	"814"	"1062"	"0"	"353"	"554"	"909"	"2537"	"431"	"2904"	"2839"	"435"	"12"	"0"	"3"	"713"	"3402"	"117"	"41"	"51"	"165"	"19"	"103"	"1583"	"244"	"6"	"1927"	"1560"	"375"	"88"	"44"	"29"	"0"	"2"	"2"	"349"	"209"	"0"	"641"	"27"	"256"	"888"	"715"	"1292"	"5144"	"3951"	"16"	"119"	"735"	"201"	"2"	"10"	"0"	"0"	"7"	"5"	"4"	"1256"	"731"	"7"	"911"	"1774"	"5494"	"1075"	"472"	"1980"	"434"	"3058"	"344"	"45"	"39"	"343"	"1298"	"314"	"14369"	"7"	"375"	"48"	"331"	"391"	"3545"	"42"	"160"	"0"	"3"	"408"	"2609"	"217"	"70"	"0"	"1001"	"1"	"23"	"23"	"10"	"2891"	"37"	"302"	"5"	"282"	"3741"	"92"	"680"	"2706"	"23"	"1219"	"2694"	"687"	"1304"	"1"	"1"	"468"	"1410"	"7"	"1236"	"204"	"56"	"2728"	"1354"	"988"	"300"	"0"	"2"	"0"	"0"	"0"	"0"	"0"	"2"	"580"	"346"	"5564"	"12"	"0"	"47"	"290"	"441"	"1141"	"276"	"719"	"1262"	"3021"	"961"	"1148"	"757"	"1022"	"2611"	"4"	"244"	"0"	"0"	"9"	"1702"	"142"	"2"	"3"	"1230"	"1"	"117"	"38"	"6847"	"11"	"14463"	"646"	"663"	"4"	"246"	"331"	"43"	"52"	"626"	"35"	"0"	"3"	"10"	"26"	"735"	"593"	"204"	"465"	"6857"	"1668"	"1694"	"2"	"218"	"6992"	"58"	"2"	"0"	"1265"	"548"	"300"	"705"	"513"	"1862"	"39"	"687"	"10"	"4279"	"1482"	"968"	"498"	"5"	"1"	"605"	"474"	"121"	"11558"	"396"	"225"	"875"	"7"	"2161"	"106"	"7797"	"843"	"29"	"64"	"0"	"1"	"6113"	"72"	"52"	"1"	"50"	"1051"	"5389"	"1119"	"0"	"1316"	"0"	"3"	"466"	"346"	"436"	"83"	"772"	"2123"	"15"	"710"	"622"	"238"	"0"	"31"	"184"	"4"	"13"	"1693"	"1139"	"778"	"502"	"1912"	"3740"	"589"	"363"	"4"	"1"	"5386"	"4239"	"3270"	"5"	"2756"	"214"	"1557"	"145"	"2446"	"1569"	"19"	"1"	"0"	"1635"	"429"	"1912"	"721"	"587"	"0"	"2"	"0"	"77"	"8"	"244"	"2648"	"623"	"1205"	"5"	"278"	"1074"	"4"	"3"	"0"	"5"	"5"	"1"	"0"	"1"	"478"	"1179"	"48"	"118"	"1703"	"555"	"761"	"99"	"96"	"793"	"7"	"1481"	"1761"	"1091"	"144"	"1327"	"1646"	"0"	"0"	"452"	"1"	"0"	"7"	"2"	"448"	"50"	"1645"	"328"	"2368"	"44"	"3658"	"938"	"346"	"2"	"4"	"30"	"80"	"65"	"1312"	"111"	"419"	"695"	"94"	"1353"	"458"	"1086"	"40"	"1052"	"214"	"445"	"173"	"4"	"0"	"29"	"453"	"887"	"0"	"165"	"14331"	"1539"	"8"	"276"	"104"	"918"	"132"	"529"	"298"	"317"	"5"	"452"	"330"	"521"	"1358"	"395"	"913"	"792"	"490"	"1"	"237"	"391"	"776"	"260"	"2446"	"0"	"97"	"4"	"77"	"14599"	"0"	"2877"	"297"	"1424"	"1"	"20"	"293"	"0"	"0"	"1230"	"1873"	"20"	"13"	"82"	"401"	"334"	"51"	"6"	"892"	"321"	"468"	"251"	"1430"	"1254"	"1974"	"1"	"321"	"2375"	"4"	"2"	"168"	"111"	"6"	"565"	"38"	"43"	"670"	"97"	"272"	"261"	"152"	"2308"	"742"	"2"	"4"	"517"	"1"	"107"	"40"	"571"	"63"	"11"	"1"	"50"	"1226"	"236"	"840"	"0"	"1622"	"0"	"0"	"1"	"1062"	"147"	"119"	"229"	"193"	"293"	"3"	"470"	"3"	"3"	"319"	"307"	"274"	"597"	"165"	"0"	"0"	"1786"	"1289"	"1"	"17"	"1"	"12602"	"20"	"1497"	"92"	"310"	"1138"	"1611"	"318"	"1604"	"117"	"81"	"1061"	"122"	"422"	"301"	"284"	"8"	"2958"	"57"	"11"	"2713"	"2435"	"9"	"1727"	"648"	"693"	"533"	"329"	"3931"	"1845"	"913"	"2162"	"297"	"4997"	"175"	"10"	"2"	"0"	"7"	"694"	"662"	"1"	"1"	"0"	"1"	"2"	"0"	"69"	"2029"	"511"	"4488"	"609"	"329"	"440"	"1633"	"403"	"1"	"7"	"6"	"936"	"23"	"1690"	"407"	"267"	"11"	"3"	"2"	"1"	"2125"	"1392"	"747"	"144"	"254"	"2"	"56"	"1"	"0"	"1"	"53"	"16"	"765"	"127"	"694"	"326"	"335"	"1380"	"0"	"1"	"4"	"1"	"879"	"696"	"3215"	"172"	"0"	"3"	"599"	"144"	"137"	"41"	"3"	"0"	"1"	"4102"	"0"	"292"	"780"	"1723"	"5"	"0"	"0"	"1533"	"1"	"2240"	"165"	"1"	"2"	"1295"	"1960"	"16"	"335"	"1189"	"501"	"2439"	"238"	"1"	"1"	"216"	"1277"	"580"	"2815"	"174"	"1"	"1"	"1"	"0"	"0"	"489"	"8"	"2"	"2"	"2"	"356"	"1271"	"291"	"1032"	"0"	"0"	"4"	"110"	"547"	"0"	"18"	"0"	"0"	"0"	"0"	"1"	"421"	"286"	"22195"	"1704"	"759"	"5387"	"686"	"8"	"36"	"1"	"462"	"87"	"61"	"1"	"1"	"1"	"0"	"999"	"0"	"204"	"540"	"222"	"1"	"133"	"1275"	"2"	"1"	"0"	"0"	"0"	"130"	"4"	"729"	"864"	"4"	"7"	"895"	"493"	"43"	"464"	"402"	"492"	"184"	"17"	"1181"	"285"	"414"	"100"	"3"	"1"	"666"	"406"	"1531"	"899"	"194"	"1270"	"3993"	"71"	"1660"	"5"	"8"	"4"	"29"	"1"	"1"	"53"	"3"	"1"	"216"	"159"	"446"	"942"	"1377"	"1"	"27"
"SAMN09738986"	"413"	"1"	"1018"	"1"	"1"	"1"	"88"	"3"	"289"	"26"	"216"	"282"	"7632"	"562"	"369"	"79"	"2713"	"8"	"11"	"4"	"3"	"5"	"10"	"0"	"23"	"243"	"71"	"50"	"1754"	"380"	"30"	"195152"	"66"	"45"	"235"	"40"	"1687"	"202"	"132"	"216"	"846"	"83"	"634"	"331"	"307"	"123"	"617"	"28"	"7"	"251"	"447"	"538"	"1919"	"3"	"2"	"766"	"3774"	"282"	"140"	"421"	"24"	"97"	"194"	"101"	"137"	"726"	"39"	"21"	"78"	"171"	"1752"	"90"	"599"	"133"	"120"	"18"	"305"	"923"	"131"	"159"	"68"	"222"	"56"	"8"	"259"	"190"	"10"	"3"	"4"	"4"	"0"	"0"	"1"	"102"	"276"	"569"	"140"	"173"	"10"	"605"	"1389"	"419"	"284"	"310"	"226"	"382"	"6"	"518"	"154"	"40"	"664"	"101"	"552"	"30"	"46"	"8"	"762"	"239"	"101"	"7"	"510"	"333"	"267"	"439"	"11"	"12"	"104"	"144"	"95"	"181"	"131"	"6234"	"19"	"34"	"83"	"1"	"279"	"40"	"105"	"609"	"225"	"226"	"196"	"179"	"1475"	"388"	"175"	"179"	"13"	"98"	"81"	"568"	"18"	"287"	"234"	"513"	"49"	"5220"	"401"	"251"	"53"	"258"	"701"	"349"	"279"	"225"	"105"	"663"	"59"	"997"	"162"	"13"	"121"	"1155"	"1793"	"2417"	"1668"	"1405"	"898"	"7"	"215"	"121"	"32"	"1"	"284"	"2"	"963"	"182"	"2"	"154"	"397"	"356"	"343"	"761"	"129"	"125"	"6"	"468"	"2961"	"656"	"188"	"218"	"140"	"264"	"96"	"522"	"379"	"265"	"309"	"197"	"379"	"97"	"302"	"214"	"257"	"245"	"111"	"757"	"219"	"183"	"52"	"922"	"85"	"1211"	"174"	"119"	"94"	"162"	"14"	"22"	"4"	"2195"	"244"	"87"	"290"	"183"	"146"	"35"	"12"	"126"	"46"	"104"	"199"	"705"	"216"	"113"	"465"	"135"	"359"	"318"	"715"	"26"	"261"	"3"	"673"	"300"	"1451"	"0"	"5"	"168"	"222"	"412"	"2088"	"361"	"2"	"130"	"201"	"1"	"3"	"2"	"22"	"1"	"5"	"185"	"48"	"9"	"21"	"4"	"14"	"2"	"3"	"0"	"7"	"333"	"301"	"0"	"138"	"5"	"25"	"4"	"1"	"6"	"232"	"374"	"100"	"7"	"4"	"773"	"1254"	"190"	"91"	"113"	"286"	"273"	"233"	"0"	"2"	"2004"	"27"	"104"	"7"	"132"	"2102"	"0"	"200"	"3054"	"362"	"18955"	"31"	"86"	"1256"	"28"	"1860"	"125"	"9"	"101"	"1091"	"493"	"2"	"577"	"93"	"95"	"84"	"518"	"119"	"378"	"344"	"2"	"1"	"1"	"1297"	"154"	"223"	"153"	"255"	"107"	"269"	"792"	"97"	"34"	"79"	"2"	"1466"	"882"	"75"	"422"	"884"	"12"	"3117"	"4048"	"1027"	"31"	"97"	"733"	"5"	"402"	"688"	"695"	"124"	"326"	"642"	"92"	"444"	"3"	"220"	"187"	"212"	"36"	"1223"	"48"	"255"	"45"	"3380"	"254"	"1494"	"280"	"1327"	"244"	"192"	"551"	"1136"	"306"	"2198"	"278"	"4"	"234"	"90"	"1396"	"111"	"1"	"556"	"1161"	"108"	"427"	"5131"	"1"	"185"	"97"	"39"	"97"	"38"	"361"	"84"	"740"	"2"	"184"	"524"	"0"	"74"	"292"	"1135"	"380"	"149"	"1036"	"777"	"211"	"393"	"7"	"9"	"560"	"829"	"62"	"728"	"781"	"1091"	"218"	"283"	"120"	"380"	"28"	"266"	"245"	"253"	"48"	"61"	"61"	"908"	"270"	"1097"	"162"	"170"	"156"	"257"	"454"	"947"	"18"	"412"	"2"	"34"	"11"	"438"	"49"	"722"	"256"	"358"	"121"	"106"	"314"	"113"	"39"	"193"	"1500"	"92"	"52"	"192"	"93"	"136"	"312"	"263"	"0"	"60"	"472"	"136"	"5638"	"59"	"233"	"13"	"365"	"999"	"105"	"647"	"291"	"52"	"159"	"3"	"959"	"159"	"860"	"169"	"1003"	"101"	"59"	"133"	"15"	"1519"	"67"	"1072"	"390"	"7"	"184"	"5363"	"18"	"31"	"390"	"517"	"123"	"338"	"73"	"136"	"635"	"711"	"258"	"51"	"9"	"54"	"121"	"97"	"179"	"31"	"1042"	"450"	"857"	"976"	"1208"	"206"	"12"	"1579"	"60"	"1806"	"956"	"100"	"614"	"951"	"129"	"1228"	"365"	"1626"	"147"	"1408"	"225"	"210"	"427"	"552"	"2793"	"243"	"727"	"948"	"860"	"338"	"32"	"510"	"201"	"133"	"249"	"244"	"77"	"719"	"33"	"668"	"247"	"480"	"11"	"2316"	"10077"	"2144"	"460"	"269"	"2"	"49"	"6"	"858"	"21"	"176"	"428"	"1635"	"125"	"159"	"250"	"3623"	"2059"	"300"	"574"	"99"	"160"	"206"	"22"	"174"	"384"	"615"	"109"	"1723"	"304"	"547"	"260"	"57"	"363"	"221"	"616"	"154"	"72"	"128"	"122"	"354"	"417"	"1343"	"53"	"180"	"20"	"390"	"68"	"1472"	"313"	"703"	"182"	"635"	"0"	"111"	"120"	"7"	"895"	"218"	"689"	"285"	"166"	"114"	"22"	"169"	"417"	"229"	"169"	"76"	"30"	"56"	"106"	"703"	"3"	"25"	"119"	"147"	"1140"	"2425"	"148"	"1039"	"392"	"799"	"205"	"87"	"455"	"623"	"151"	"100"	"262"	"1521"	"399"	"267"	"66"	"1228"	"908"	"993"	"2141"	"165"	"1014"	"338"	"9"	"10"	"139"	"362"	"7473"	"1859"	"187"	"141"	"377"	"113"	"437"	"217"	"865"	"1456"	"12"	"1311"	"1123"	"631"	"1589"	"705"	"563"	"218"	"5"	"1816"	"1202"	"364"	"533"	"810"	"17"	"33"	"255"	"465"	"152"	"12"	"65"	"1404"	"178"	"16"	"4"	"404"	"731"	"1760"	"891"	"43"	"503"	"182"	"3929"	"1339"	"554"	"749"	"838"	"174"	"2"	"6"	"5"	"7"	"37"	"76"	"166"	"5463"	"2"	"1998"	"311"	"66"	"256"	"1"	"1"	"114"	"7"	"3"	"5"	"371"	"161"	"436"	"9"	"513"	"367"	"175"	"243"	"685"	"3"	"84"	"564"	"3178"	"9391"	"92"	"47"	"6680"	"2636"	"52"	"158"	"804"	"859"	"63"	"1"	"291"	"1304"	"1565"	"1243"	"1065"	"7"	"120"	"18"	"315"	"53"	"227"	"2071"	"507"	"117"	"911"	"306"	"231"	"285"	"49"	"102"	"3"	"9"	"1"	"7"	"57"	"72"	"318"	"249"	"3740"	"522"	"121"	"159"	"135"	"10"	"985"	"0"	"1"	"1"	"119"	"271"	"24"	"118"	"0"	"8"	"483"	"45"	"67"	"48"	"186"	"569"	"208"	"693"	"3744"	"3"	"439"	"1137"	"32"	"1"	"0"	"16"	"296"	"39"	"3"	"1"	"59"	"42"	"14"	"12"	"45"	"32"	"10"	"13"	"12"	"5"	"52"	"0"	"10"	"9"	"4"	"7"	"1"	"24"	"1"	"6"	"4"	"4"	"3"	"5"	"26"	"182"	"7"	"426"	"127"	"664"	"607"	"1233"	"106"	"479"	"167"	"413"	"1971"	"280"	"57"	"32"	"2"	"3506"	"334"	"285"	"356"	"849"	"386"	"213"	"298"	"533"	"571"	"105"	"1608"	"143"	"368"	"480"	"1690"	"69"	"586"	"863"	"56"	"473"	"5070"	"74"	"292"	"412"	"231"	"173"	"148"	"1438"	"32"	"223"	"596"	"316"	"488"	"8"	"327"	"56"	"527"	"546"	"1255"	"710"	"323"	"467"	"196"	"59"	"302"	"243"	"1276"	"84"	"109"	"746"	"1042"	"135"	"586"	"358"	"166"	"2682"	"726"	"74"	"11"	"213"	"287"	"578"	"31"	"199"	"297"	"1"	"343"	"133"	"756"	"93"	"368"	"1075"	"272"	"6593"	"350"	"207"	"3144"	"1299"	"333"	"2047"	"187"	"662"	"458"	"276"	"208"	"755"	"685"	"24"	"586"	"1586"	"6"	"305"	"254"	"21"	"79"	"294"	"311"	"548"	"21"	"36"	"552"	"262"	"45"	"780"	"74"	"500"	"1002"	"91"	"1126"	"361"	"282"	"139"	"727"	"1184"	"1561"	"356"	"131"	"150"	"394"	"397"	"16"	"568"	"412"	"216"	"31"	"73"	"7852"	"1841"	"4"	"2830"	"280"	"292"	"153"	"58"	"14"	"1616"	"768"	"752"	"668"	"184"	"5027"	"5"	"4"	"6"	"2"	"161"	"37"	"25"	"398"	"120"	"28"	"79"	"673"	"1706"	"263"	"176"	"1080"	"1373"	"1025"	"711"	"49"	"100"	"1753"	"153"	"365"	"1846"	"4554"	"0"	"74"	"549"	"226"	"237"	"614"	"1716"	"1817"	"32"	"69"	"42"	"651"	"538"	"676"	"740"	"51"	"767"	"709"	"2"	"98"	"763"	"484"	"115"	"94"	"160"	"785"	"394"	"2"	"257"	"105"	"0"	"1756"	"6054"	"94"	"74"	"95"	"944"	"383"	"446"	"1"	"605"	"69"	"30"	"629"	"510"	"351"	"6"	"46"	"165"	"273"	"55"	"17"	"765"	"138"	"913"	"3398"	"1296"	"18"	"6114"	"1060"	"162"	"2723"	"191"	"7"	"7046"	"1271"	"76"	"407"	"112"	"638"	"149"	"2760"	"306"	"190"	"10"	"0"	"419"	"14103"	"913"	"162"	"2"	"164"	"147"	"158"	"66"	"225"	"554"	"252"	"389"	"976"	"1219"	"4"	"391"	"2006"	"95"	"108"	"96"	"9"	"308"	"5458"	"47"	"1470"	"37"	"248"	"72"	"13"	"119"	"1310"	"2532"	"7"	"1"	"1"	"262"	"88"	"160"	"12154"	"2"	"108"	"20"	"92"	"34"	"941"	"785"	"433"	"458"	"209"	"89"	"134"	"443"	"421"	"94"	"1996"	"5548"	"6"	"997"	"356"	"216"	"8"	"861"	"662"	"3397"	"1560"	"2194"	"776"	"153"	"1030"	"2292"	"145"	"452"	"30"	"1016"	"421"	"667"	"2001"	"876"	"36"	"13"	"500"	"65"	"54"	"184"	"1840"	"3"	"24"	"61"	"112"	"10"	"894"	"0"	"284"	"39"	"128"	"259"	"319"	"7016"	"411"	"29"	"76"	"213"	"462"	"382"	"2119"	"76"	"33"	"61"	"65"	"743"	"1010"	"225"	"328"	"9"	"763"	"78"	"664"	"493"	"5685"	"3447"	"1081"	"282"	"21"	"114"	"1111"	"5"	"485"	"505"	"10"	"1839"	"764"	"284"	"42"	"58"	"88"	"1489"	"387"	"630"	"142"	"11"	"6542"	"531"	"1036"	"2132"	"601"	"273"	"1761"	"105"	"1538"	"105"	"20"	"8"	"444"	"753"	"110"	"46"	"375"	"469"	"828"	"37"	"520"	"466"	"266"	"590"	"1378"	"260"	"310"	"2579"	"1310"	"325"	"705"	"115"	"24"	"146"	"364"	"357"	"136"	"141"	"2104"	"299"	"1271"	"2361"	"306"	"3"	"375"	"269"	"260"	"1547"	"94"	"1320"	"147"	"72"	"13690"	"4609"	"17"	"122"	"181"	"97"	"15"	"724"	"137"	"257"	"16"	"53"	"268"	"2"	"82"	"5495"	"189"	"570"	"26"	"191"	"220"	"42"	"197"	"84"	"591"	"192"	"1"	"127"	"122"	"101"	"845"	"113"	"282"	"1"	"790"	"644"	"647"	"752"	"188"	"820"	"734"	"1185"	"6943"	"1424"	"913"	"564"	"225"	"542"	"526"	"239"	"2061"	"384"	"1315"	"750"	"147"	"112"	"35"	"515"	"1"	"346"	"2"	"29"	"1319"	"1302"	"89"	"9"	"0"	"938"	"273"	"212"	"3509"	"3408"	"286"	"0"	"609"	"2"	"1"	"0"	"173"	"189"	"284"	"223"	"4295"	"0"	"787"	"92"	"228"	"267"	"180"	"50"	"132"	"1661"	"582"	"90"	"88"	"1615"	"1"	"0"	"3124"	"258"	"188"	"12"	"3354"	"3203"	"28"	"463"	"897"	"1279"	"235"	"2"	"1"	"3"	"114"	"1880"	"617"	"114"	"39"	"2233"	"117"	"51"	"25"	"764"	"222"	"61"	"22"	"137"	"8"	"380"	"32"	"302"	"259"	"310"	"494"	"189"	"283"	"37"	"115"	"477"	"336"	"1884"	"290"	"59"	"3991"	"677"	"270"	"7656"	"532"	"425"	"8"	"429"	"118"	"68"	"4"	"1144"	"2767"	"2790"	"77"	"3"	"4"	"12"	"346"	"11"	"1476"	"980"	"9204"	"4"	"544"	"1442"	"145"	"2355"	"397"	"3"	"10"	"2625"	"1872"	"2879"	"2577"	"169"	"179"	"3"	"2709"	"162"	"68"	"75"	"772"	"517"	"86"	"70"	"59"	"2"	"1"	"3"	"1"	"52"	"63"	"210"	"1648"	"24"	"940"	"2289"	"214"	"18"	"13"	"176"	"515"	"73"	"5996"	"225"	"61"	"1270"	"363"	"498"	"2431"	"145"	"75"	"338"	"251"	"155"	"956"	"1"	"75"	"381"	"133"	"76"	"4"	"1395"	"206"	"67"	"189"	"164"	"776"	"878"	"1029"	"716"	"582"	"575"	"332"	"462"	"57"	"1404"	"227"	"212"	"397"	"154"	"116"	"570"	"360"	"2775"	"21"	"7175"	"1387"	"418"	"61"	"724"	"90"	"406"	"199"	"523"	"138"	"275"	"4689"	"69"	"176"	"50"	"788"	"662"	"670"	"222"	"919"	"74"	"1709"	"118"	"879"	"1512"	"4"	"270"	"67"	"883"	"895"	"396"	"628"	"512"	"5"	"1599"	"78"	"7216"	"4"	"341"	"797"	"836"	"729"	"116"	"77"	"660"	"946"	"310"	"580"	"22591"	"7474"	"1699"	"33"	"276"	"1"	"12"	"261"	"6"	"150"	"497"	"41"	"155"	"188"	"1050"	"694"	"200"	"68"	"159"	"455"	"69"	"32"	"2"	"837"	"3"	"75"	"50"	"459"	"8155"	"55"	"5"	"1935"	"4"	"3"	"523"	"6"	"421"	"212"	"53"	"639"	"52"	"3031"	"337"	"1056"	"24"	"36"	"551"	"2"	"4577"	"165"	"145"	"3221"	"114"	"1778"	"17"	"1884"	"171"	"276"	"46"	"158"	"2191"	"807"	"178"	"103"	"0"	"224"	"640"	"43"	"250"	"257"	"80"	"238"	"77"	"932"	"1"	"1128"	"49"	"189"	"36"	"75"	"269"	"1751"	"41"	"631"	"1"	"225"	"568"	"21"	"105"	"1812"	"922"	"131"	"3879"	"310"	"2136"	"848"	"624"	"314"	"237"	"340"	"1646"	"17"	"167"	"744"	"58"	"2628"	"245"	"18"	"216"	"1009"	"5"	"3"	"3"	"103"	"232"	"205"	"53"	"46"	"20"	"0"	"407"	"303"	"985"	"90"	"394"	"0"	"2"	"4203"	"81"	"8565"	"86"	"923"	"1347"	"351"	"856"	"142"	"78"	"70"	"671"	"58"	"176"	"1158"	"51"	"35"	"323"	"401"	"459"	"246"	"128"	"3115"	"218"	"2"	"1035"	"553"	"181"	"27"	"665"	"103"	"139"	"570"	"137"	"108"	"1770"	"349"	"6"	"110"	"746"	"5"	"204"	"550"	"334"	"226"	"33"	"145"	"349"	"280"	"711"	"413"	"383"	"607"	"25"	"104"	"105"	"413"	"27"	"565"	"36"	"157"	"1205"	"83"	"3"	"614"	"822"	"30"	"354"	"2375"	"371"	"1866"	"63"	"129"	"456"	"227"	"251"	"69"	"1095"	"4582"	"71"	"97"	"379"	"3"	"3"	"514"	"1071"	"1937"	"1"	"831"	"192"	"215"	"2480"	"221"	"16765"	"496"	"229"	"201"	"957"	"1272"	"244"	"94"	"1175"	"302"	"65"	"257"	"43"	"86"	"231"	"8"	"1"	"145"	"637"	"143"	"1"	"370"	"3479"	"1176"	"48"	"404"	"2140"	"155"	"1354"	"169"	"125"	"267"	"38"	"232"	"284"	"499"	"4149"	"2079"	"217"	"250"	"1147"	"244"	"0"	"4"	"2120"	"707"	"4976"	"225"	"508"	"1712"	"1"	"797"	"35"	"306"	"1288"	"31"	"1836"	"235"	"67"	"466"	"95"	"91"	"1174"	"2589"	"3157"	"218"	"2202"	"19"	"250"	"54"	"40"	"1685"	"4918"	"573"	"158"	"631"	"215"	"46"	"96"	"1221"	"146"	"61"	"118"	"506"	"4"	"1364"	"636"	"670"	"2823"	"356"	"3"	"0"	"66"	"3"	"56"	"823"	"210"	"560"	"1039"	"801"	"1"	"237"	"2"	"340"	"40"	"182"	"700"	"0"	"0"	"23"	"230"	"0"	"0"	"0"	"0"	"5468"	"466"	"771"	"552"	"1606"	"861"	"349"	"761"	"726"	"9"	"2"	"146"	"98"	"396"	"189"	"62"	"233"	"337"	"3"	"967"	"149"	"641"	"252"	"0"	"2607"	"323"	"1170"	"347"	"26"	"3"	"282"	"211"	"76"	"966"	"0"	"3"	"399"	"131"	"597"	"510"	"152"	"5"	"103"	"108"	"0"	"0"	"0"	"0"	"394"	"242"	"291"	"167"	"129"	"469"	"7"	"1249"	"738"	"7"	"9"	"10"	"247"	"824"	"2359"	"1198"	"1257"	"2"	"804"	"256"	"20"	"943"	"536"	"293"	"234"	"35"	"129"	"3960"	"120"	"80"	"16"	"13"	"761"	"1"	"74"	"170"	"158"	"758"	"539"	"165"	"455"	"218"	"66"	"66"	"27"	"977"	"197"	"112"	"8"	"80"	"1079"	"628"	"989"	"206"	"1867"	"422"	"286"	"178"	"313"	"4"	"749"	"603"	"259"	"584"	"2576"	"974"	"7"	"3640"	"524"	"212"	"3135"	"1084"	"412"	"159"	"208"	"26"	"209"	"49"	"646"	"105"	"716"	"24"	"7"	"639"	"452"	"769"	"4647"	"22"	"10"	"56"	"918"	"89"	"123"	"435"	"774"	"17"	"263"	"629"	"2920"	"1380"	"81"	"58"	"304"	"489"	"185"	"1699"	"610"	"58"	"634"	"2075"	"831"	"4"	"3"	"0"	"1"	"547"	"615"	"1048"	"323"	"1238"	"6865"	"201"	"1095"	"1632"	"1162"	"205"	"111"	"2190"	"85"	"355"	"211"	"688"	"418"	"646"	"403"	"1963"	"44"	"1701"	"620"	"488"	"659"	"10"	"10"	"1158"	"378"	"73"	"102"	"376"	"221"	"395"	"7584"	"9993"	"699"	"14"	"720"	"114"	"448"	"42"	"8"	"346"	"200"	"624"	"58"	"2772"	"733"	"35655"	"430"	"1856"	"1126"	"189"	"118"	"200"	"684"	"228"	"243"	"1"	"340"	"721"	"168"	"12"	"133"	"1115"	"5"	"559"	"176"	"33"	"307"	"105"	"323"	"176"	"90"	"32"	"773"	"463"	"977"	"106"	"125"	"262"	"302"	"849"	"839"	"211"	"153"	"347"	"992"	"636"	"330"	"566"	"115"	"265"	"163"	"115"	"188"	"53"	"105"	"658"	"222"	"269"	"182"	"808"	"374"	"380"	"9"	"70"	"48"	"1330"	"658"	"810"	"631"	"129"	"49"	"3"	"72"	"281"	"342"	"349"	"238"	"537"	"1174"	"25"	"433"	"834"	"1006"	"566"	"184"	"338"	"1463"	"323"	"160"	"442"	"86"	"877"	"166"	"642"	"252"	"28"	"467"	"225"	"267"	"1239"	"583"	"1153"	"1922"	"136"	"901"	"83"	"4"	"539"	"189"	"42"	"12"	"71"	"804"	"228"	"294"	"134"	"111"	"454"	"23"	"4"	"2702"	"3"	"117"	"170"	"266"	"138"	"24"	"64"	"90"	"38"	"201"	"281"	"1452"	"418"	"104"	"103"	"138"	"198"	"68"	"92"	"52"	"18"	"1"	"5"	"5223"	"235"	"2827"	"350"	"280"	"261"	"1"	"5"	"43"	"1"	"2"	"0"	"290"	"1486"	"1410"	"151"	"1354"	"350"	"110"	"591"	"353"	"185"	"246"	"234"	"113"	"184"	"288"	"439"	"48"	"364"	"122"	"567"	"1061"	"742"	"1104"	"12"	"6"	"580"	"158"	"892"	"2415"	"818"	"236"	"697"	"83"	"205"	"71"	"1942"	"116"	"650"	"152"	"496"	"1075"	"80"	"2289"	"67"	"379"	"1282"	"417"	"740"	"571"	"1300"	"369"	"129"	"282"	"593"	"85"	"1529"	"221"	"81"	"111"	"292"	"120"	"279"	"9324"	"28"	"13"	"734"	"1609"	"279"	"286"	"391"	"2282"	"0"	"636"	"165"	"104"	"452"	"183"	"18076"	"296"	"67"	"361"	"697"	"255"	"1220"	"3"	"402"	"144"	"183"	"6228"	"203"	"43"	"1476"	"318"	"113"	"365"	"1674"	"514"	"20"	"219"	"1030"	"1144"	"6974"	"16"	"1561"	"34"	"3"	"985"	"2"	"0"	"1821"	"197"	"659"	"972"	"0"	"45"	"526"	"289"	"2549"	"554"	"1202"	"1236"	"1292"	"541"	"1"	"134"	"1745"	"1"	"90"	"181"	"259"	"4"	"264"	"93"	"133"	"121"	"409"	"1378"	"31"	"61"	"213"	"30"	"1013"	"1"	"181"	"100"	"284"	"0"	"2619"	"2657"	"1903"	"554"	"416"	"2055"	"4"	"126"	"276"	"849"	"216"	"874"	"87"	"0"	"220"	"9549"	"14"	"80"	"0"	"3210"	"10"	"4584"	"4316"	"1975"	"2399"	"460"	"483"	"183"	"9985"	"496"	"476"	"730"	"463"	"89"	"0"	"0"	"2"	"8"	"2"	"0"	"213"	"32"	"655"	"639"	"341"	"533"	"841"	"2"	"3"	"2"	"3"	"3"	"1"	"5"	"47"	"316"	"96"	"871"	"1326"	"450"	"198"	"1644"	"4"	"5"	"11"	"177"	"326"	"303"	"46"	"1"	"185"	"495"	"1492"	"480"	"1247"	"1005"	"1099"	"590"	"374"	"616"	"166"	"325"	"66"	"513"	"694"	"128"	"215"	"42"	"434"	"1479"	"49"	"196"	"125"	"2805"	"385"	"307"	"308"	"99"	"31"	"29"	"155"	"119"	"97"	"223"	"365"	"212"	"37"	"565"	"356"	"66"	"20"	"526"	"83"	"4639"	"303"	"375"	"157"	"198"	"219"	"351"	"291"	"98"	"0"	"0"	"2"	"0"	"0"	"1"	"205"	"1978"	"21"	"201"	"143"	"644"	"965"	"1634"	"75"	"3"	"72"	"2"	"93"	"194"	"97"	"324"	"59"	"3"	"24"	"181"	"729"	"3580"	"247"	"666"	"3"	"3"	"180"	"154"	"1033"	"74"	"97"	"169"	"13"	"48"	"370"	"315"	"115"	"495"	"561"	"18"	"49"	"1"	"1"	"34"	"102"	"306"	"8451"	"1"	"0"	"0"	"1123"	"722"	"54"	"1"	"2"	"7"	"172"	"71"	"4"	"8"	"164"	"757"	"35"	"224"	"26"	"2371"	"121"	"24"	"42"	"195"	"12"	"394"	"48"	"534"	"171"	"604"	"471"	"4"	"2127"	"61"	"589"	"409"	"12"	"0"	"843"	"236"	"55"	"140"	"65"	"75"	"110"	"8144"	"169"	"374"	"233"	"141"	"242"	"728"	"410"	"143"	"252"	"97"	"648"	"81"	"18"	"1020"	"5"	"0"	"61"	"100"	"2272"	"601"	"113"	"152"	"118"	"1056"	"1390"	"268"	"578"	"126"	"160"	"2536"	"969"	"248"	"240"	"222"	"46"	"224"	"280"	"354"	"10"	"174"	"667"	"202"	"95"	"69"	"8559"	"298"	"1158"	"1263"	"174"	"659"	"4"	"360"	"254"	"72"	"197"	"1348"	"239"	"340"	"190"	"53"	"123"	"1236"	"1312"	"66"	"17"	"188"	"117"	"2394"	"659"	"150"	"3508"	"1882"	"644"	"367"	"53"	"200"	"97"	"620"	"5812"	"352"	"3020"	"1016"	"461"	"63"	"598"	"533"	"97"	"844"	"1362"	"197"	"732"	"409"	"941"	"204"	"400"	"710"	"304"	"272"	"8"	"258"	"533"	"253"	"1993"	"2"	"4"	"275"	"152"	"769"	"4054"	"731"	"646"	"373"	"7954"	"141"	"402"	"177"	"310"	"127"	"99"	"336"	"4"	"207"	"55"	"584"	"0"	"1"	"12"	"811"	"71"	"459"	"604"	"70"	"96"	"803"	"32"	"1374"	"26"	"197"	"52"	"164"	"315"	"3226"	"930"	"44"	"3"	"4"	"175"	"620"	"98"	"1413"	"195"	"462"	"177"	"180"	"210"	"1"	"29"	"65"	"563"	"17"	"38"	"237"	"100"	"2157"	"347"	"114"	"265"	"259"	"45"	"51"	"345"	"121"	"14"	"688"	"14"	"149"	"90"	"899"	"223"	"225"	"186"	"209"	"308"	"189"	"119"	"289"	"189"	"45"	"838"	"651"	"521"	"43"	"320"	"858"	"646"	"315"	"80"	"677"	"157"	"49"	"101"	"376"	"27"	"1509"	"40"	"617"	"70"	"175"	"39"	"6816"	"78"	"7937"	"3911"	"101"	"59"	"83"	"33"	"58"	"4014"	"2647"	"983"	"568"	"313"	"69"	"350"	"550"	"299"	"354"	"1968"	"129"	"298"	"1616"	"32"	"33"	"29"	"3259"	"572"	"116"	"108"	"758"	"695"	"36"	"853"	"161"	"829"	"42"	"350"	"875"	"325"	"1064"	"31"	"131"	"176"	"202"	"94"	"729"	"90"	"4"	"57"	"966"	"339"	"181"	"586"	"3429"	"514"	"0"	"167"	"592"	"530"	"227"	"193"	"9"	"22"	"231"	"621"	"956"	"112"	"178"	"34"	"66"	"3052"	"634"	"1616"	"65"	"4414"	"10"	"356"	"112"	"633"	"3"	"257"	"260"	"0"	"50"	"365"	"11"	"1"	"597"	"602"	"119"	"121"	"656"	"716"	"1501"	"1045"	"974"	"14853"	"806"	"43"	"2787"	"2482"	"1"	"1198"	"1004"	"108"	"12"	"1090"	"2055"	"691"	"0"	"288"	"245"	"0"	"647"	"3"	"780"	"654"	"41"	"9"	"91"	"30"	"81"	"649"	"14"	"62"	"7"	"37"	"51"	"38"	"133"	"986"	"267"	"472"	"217"	"9"	"25"	"565"	"8"	"231"	"183"	"1442"	"57"	"145"	"2050"	"34"	"0"	"1397"	"149"	"404"	"468"	"138"	"135"	"0"	"18"	"5"	"6"	"1683"	"1"	"94"	"651"	"95"	"399"	"274"	"173"	"76"	"0"	"27"	"5"	"30"	"940"	"214"	"11"	"1146"	"41"	"318"	"37"	"611"	"103"	"1438"	"678"	"95"	"896"	"181"	"368"	"49"	"46"	"6240"	"230"	"267"	"460"	"169"	"319"	"39"	"386"	"10"	"4088"	"2"	"0"	"166"	"200"	"92"	"89"	"57"	"145"	"1175"	"161"	"9"	"87"	"2241"	"398"	"194"	"1081"	"463"	"77"	"709"	"32"	"13"	"2283"	"497"	"53"	"107"	"356"	"6"	"227"	"194"	"57"	"197"	"382"	"1536"	"233"	"466"	"163"	"243"	"89"	"286"	"1677"	"1"	"920"	"1929"	"2503"	"27"	"4"	"601"	"131"	"19"	"4053"	"2"	"207"	"26"	"2"	"396"	"1"	"551"	"273"	"86"	"894"	"23"	"0"	"2"	"183"	"93"	"1556"	"938"	"60"	"586"	"6"	"4500"	"87"	"67"	"3"	"1"	"4"	"340"	"2"	"2258"	"2467"	"968"	"1641"	"57"	"128"	"92"	"179"	"21"	"19492"	"153"	"1227"	"0"	"1"	"465"	"1985"	"521"	"209"	"151"	"556"	"227"	"8"	"18"	"18"	"31"	"433"	"15"	"1617"	"622"	"40"	"23"	"30"	"26"	"22"	"197"	"72"	"5499"	"2077"	"836"	"1"	"221"	"834"	"90"	"35"	"572"	"310"	"88"	"7"	"29"	"678"	"294"	"1000"	"1044"	"195"	"2912"	"42"	"107"	"410"	"32"	"4"	"199"	"4782"	"56"	"1"	"151"	"26"	"150"	"80"	"17"	"270"	"2976"	"31"	"1174"	"401"	"929"	"771"	"584"	"156"	"183"	"103"	"1904"	"1"	"1"	"1"	"423"	"292"	"2280"	"36"	"95"	"307"	"205"	"72"	"1928"	"804"	"871"	"0"	"246"	"691"	"1"	"36"	"742"	"67"	"485"	"41"	"10"	"62"	"788"	"132"	"40"	"58"	"8462"	"6"	"81"	"163"	"1856"	"170"	"141"	"173"	"92"	"1456"	"1250"	"3570"	"5130"	"874"	"1007"	"764"	"280"	"1927"	"15139"	"92"	"1265"	"23"	"94"	"68"	"564"	"223"	"299"	"4272"	"64"	"30"	"6752"	"8"	"657"	"77"	"181"	"870"	"157"	"320"	"72"	"500"	"142"	"999"	"783"	"13"	"463"	"832"	"232"	"356"	"182"	"488"	"262"	"1194"	"547"	"352"	"236"	"231"	"157"	"148"	"1004"	"318"	"30"	"592"	"194"	"96"	"71"	"383"	"98"	"119"	"388"	"8103"	"177"	"464"	"399"	"246"	"60"	"2041"	"34"	"143"	"32"	"137"	"78"	"1679"	"159"	"855"	"192"	"18"	"2754"	"496"	"524"	"336"	"14"	"924"	"33"	"238"	"136"	"4640"	"1008"	"385"	"1415"	"17"	"1878"	"24"	"159"	"262"	"696"	"0"	"115"	"98"	"332"	"3378"	"120"	"24"	"1470"	"152"	"28"	"3"	"61"	"2575"	"589"	"1482"	"24"	"243"	"293"	"5212"	"607"	"70"	"784"	"179"	"985"	"39"	"10"	"92"	"306"	"129"	"720"	"323"	"95"	"539"	"94"	"4"	"2"	"91"	"57"	"154"	"654"	"1374"	"604"	"121"	"11"	"1603"	"86"	"685"	"139"	"0"	"243"	"52"	"88"	"11"	"149"	"333"	"1"	"3"	"550"	"84"	"270"	"34"	"512"	"75"	"1302"	"730"	"185"	"1"	"61"	"898"	"95"	"99"	"419"	"216"	"38"	"66"	"661"	"2268"	"53"	"376"	"678"	"562"	"470"	"12"	"551"	"275"	"458"	"129"	"46"	"124"	"11"	"529"	"752"	"798"	"170"	"0"	"776"	"1262"	"500"	"282"	"332"	"123"	"169"	"348"	"580"	"280"	"211"	"3"	"9"	"189"	"521"	"492"	"7"	"83"	"275"	"117"	"1"	"1363"	"28"	"109"	"64"	"19"	"39"	"1940"	"3"	"36"	"586"	"22"	"459"	"430"	"83"	"150"	"5"	"452"	"368"	"242"	"22"	"77"	"27"	"3"	"0"	"16"	"27"	"3"	"4"	"2"	"927"	"248"	"239"	"4"	"555"	"2"	"0"	"263"	"26"	"0"	"0"	"3"	"0"	"1"	"92"	"3"	"0"	"0"	"0"	"3"	"537"	"1"	"50"	"79"	"220"	"144"	"38"	"236"	"0"	"2"	"0"	"0"	"0"	"1"	"0"	"4"	"0"	"0"	"2"	"1"	"592"	"213"	"1063"	"199"	"21"	"39"	"115"	"204"	"361"	"205"	"10"	"83"	"79"	"214"	"177"	"606"	"393"	"84"	"834"	"3"	"165"	"1"	"0"	"482"	"396"	"179"	"1816"	"297"	"148"	"78"	"251"	"62"	"195"	"209"	"4267"	"9"	"3640"	"164"	"416"	"892"	"75"	"5"	"6"	"444"	"15"	"169"	"758"	"7"	"248"	"626"	"2362"	"14"	"41"	"217"	"33"	"266"	"111"	"180"	"403"	"831"	"4"	"721"	"858"	"185"	"103"	"68"	"64"	"1780"	"1117"	"22"	"698"	"202"	"22"	"248"	"3190"	"383"	"183"	"1056"	"104"	"222"	"226"	"143"	"172"	"4906"	"467"	"1493"	"354"	"766"	"3"	"3"	"11"	"68"	"8"	"1119"	"58"	"1283"	"185"	"1064"	"93"	"37"	"37"	"1336"	"197"	"235"	"17"	"2352"	"86"	"194"	"147"	"122"	"1977"	"52"	"344"	"378"	"3337"	"704"	"520"	"1992"	"13"	"88"	"415"	"109"	"1390"	"85"	"61"	"157"	"1257"	"566"	"86"	"321"	"1271"	"98"	"429"	"847"	"2154"	"536"	"14"	"710"	"1219"	"2939"	"858"	"721"	"209"	"1101"	"113"	"290"	"844"	"238"	"334"	"74"	"3"	"26"	"9"	"193"	"92"	"424"	"51"	"0"	"1"	"2"	"48"	"16"	"0"	"574"	"284"	"855"	"467"	"948"	"600"	"67"	"456"	"395"	"991"	"318"	"729"	"8"	"663"	"875"	"80"	"35"	"79"	"132"	"916"	"170"	"44"	"225"	"46"	"629"	"79"	"309"	"66"	"27"	"297"	"17"	"91"	"3910"	"30265"	"77"	"1530"	"1607"	"223"	"11"	"771"	"365"	"1413"	"696"	"683"	"11"	"404"	"185"	"8"	"413"	"25"	"1630"	"180"	"395"	"3"	"0"	"28"	"172"	"555"	"177"	"150"	"341"	"540"	"120"	"270"	"603"	"60"	"201"	"46"	"489"	"280"	"10"	"219"	"1603"	"1073"	"77"	"82"	"579"	"34"	"0"	"118"	"344"	"1430"	"1203"	"287"	"152"	"104"	"10700"	"3405"	"49"	"1543"	"538"	"6"	"4626"	"679"	"125"	"8"	"5"	"0"	"1"	"1"	"412"	"627"	"23"	"361"	"527"	"99"	"1483"	"207"	"641"	"87"	"69"	"64"	"614"	"2518"	"159"	"429"	"1"	"4"	"147"	"127"	"1748"	"106"	"782"	"124"	"1102"	"73"	"385"	"100"	"3"	"115"	"317"	"629"	"6"	"80"	"474"	"45"	"115"	"207"	"53"	"395"	"271"	"322"	"462"	"107"	"6"	"34"	"185"	"3"	"16947"	"698"	"1"	"16"	"458"	"48"	"56"	"1030"	"573"	"1536"	"274"	"222"	"107"	"94"	"635"	"27"	"972"	"58"	"130"	"132"	"991"	"386"	"37"	"209"	"4282"	"1530"	"5624"	"7"	"11"	"1"	"213"	"2380"	"339"	"7"	"29"	"932"	"1220"	"56"	"286"	"21"	"329"	"1325"	"236"	"0"	"8"	"4"	"972"	"347"	"33"	"401"	"1440"	"103"	"2976"	"126"	"28"	"1482"	"7"	"810"	"103"	"1809"	"544"	"3944"	"4653"	"8"	"371"	"2705"	"1625"	"6"	"1"	"303"	"2537"	"1521"	"573"	"705"	"0"	"1"	"32"	"545"	"391"	"315"	"408"	"0"	"0"	"3"	"16"	"66"	"237"	"2"	"13"	"3"	"6"	"14"	"237"	"442"	"1089"	"522"	"981"	"1421"	"590"	"232"	"108"	"1050"	"615"	"160"	"1053"	"451"	"293"	"4"	"69"	"162"	"401"	"5730"	"482"	"113"	"492"	"581"	"69"	"141"	"900"	"368"	"12"	"141"	"82"	"290"	"201"	"261"	"169"	"116"	"472"	"1918"	"8"	"304"	"10"	"90"	"1203"	"303"	"231"	"406"	"464"	"55"	"79"	"470"	"520"	"1141"	"29"	"46"	"341"	"1082"	"329"	"303"	"1891"	"204"	"12"	"11"	"52"	"232"	"8"	"22"	"249"	"0"	"9"	"250"	"485"	"29"	"1613"	"536"	"177"	"95"	"276"	"350"	"32"	"558"	"427"	"136"	"153"	"20"	"3133"	"1995"	"169"	"594"	"1056"	"1014"	"69"	"100"	"928"	"54"	"147"	"510"	"218"	"5264"	"1"	"6"	"3"	"2097"	"64"	"105"	"415"	"252"	"1022"	"734"	"55"	"269"	"128"	"416"	"6"	"2067"	"132"	"127"	"327"	"15"	"19"	"1007"	"224"	"301"	"219"	"5"	"29"	"2088"	"946"	"112"	"1399"	"1539"	"668"	"998"	"10"	"27"	"3394"	"39"	"7889"	"3441"	"1066"	"359"	"0"	"7"	"25"	"5"	"39"	"33"	"4"	"617"	"214"	"53"	"121"	"285"	"486"	"542"	"2973"	"390"	"1797"	"39"	"62"	"2383"	"232"	"386"	"994"	"1061"	"242"	"1062"	"145"	"635"	"511"	"238"	"790"	"10"	"241"	"398"	"162"	"923"	"7"	"621"	"191"	"78"	"1752"	"466"	"260"	"91"	"1042"	"83"	"92"	"32"	"210"	"295"	"171"	"71"	"3893"	"526"	"81"	"2056"	"104"	"305"	"274"	"39"	"164"	"63"	"151"	"1051"	"361"	"935"	"838"	"1069"	"1205"	"1976"	"1"	"489"	"274"	"598"	"215"	"775"	"331"	"933"	"12"	"5958"	"2"	"2"	"1"	"11"	"10"	"497"	"6"	"4"	"10"	"5"	"0"	"1825"	"39"	"466"	"323"	"420"	"541"	"1"	"231"	"438"	"105"	"113"	"1695"	"262"	"237"	"2"	"3"	"2"	"0"	"1913"	"277"	"41"	"514"	"86"	"1464"	"274"	"429"	"98"	"1910"	"139"	"8"	"178"	"0"	"89"	"1143"	"41"	"514"	"597"	"45"	"370"	"116"	"137"	"63"	"402"	"114"	"155"	"1075"	"47"	"67"	"1298"	"0"	"605"	"160"	"543"	"0"	"13"	"114"	"532"	"198"	"8"	"4"	"420"	"420"	"76"	"225"	"106"	"15"	"36"	"958"	"512"	"319"	"3"	"470"	"138"	"392"	"1032"	"170"	"528"	"94"	"352"	"337"	"1044"	"4"	"389"	"1013"	"70"	"67"	"67"	"76"	"2"	"14"	"961"	"266"	"40"	"383"	"286"	"100"	"1614"	"283"	"56"	"132"	"568"	"1473"	"153"	"1423"	"1538"	"1391"	"35"	"3"	"204"	"902"	"271"	"147"	"70"	"486"	"33"	"42"	"1784"	"1175"	"85"	"98"	"69"	"1279"	"541"	"639"	"144"	"296"	"73"	"154"	"133"	"422"	"1716"	"184"	"92"	"964"	"50"	"163"	"278"	"288"	"420"	"1707"	"1590"	"80"	"143"	"533"	"1289"	"656"	"124"	"326"	"291"	"2468"	"1815"	"568"	"219"	"2451"	"22"	"66"	"19"	"132"	"171"	"0"	"4500"	"524"	"1047"	"29"	"563"	"345"	"585"	"25"	"511"	"15"	"34"	"4759"	"870"	"224"	"1531"	"159"	"311"	"847"	"3"	"10912"	"18751"	"3468"	"206"	"224"	"125"	"183"	"2595"	"2871"	"595"	"3674"	"75"	"65"	"622"	"146"	"61"	"26"	"218"	"34"	"3098"	"333"	"6"	"3"	"3"	"154"	"13"	"4"	"3"	"896"	"454"	"101"	"14"	"61"	"32"	"267"	"47"	"678"	"1"	"8"	"18"	"525"	"307"	"29"	"138"	"916"	"132"	"30080"	"118"	"1871"	"212"	"1658"	"237"	"3"	"13"	"2147"	"280"	"81"	"11"	"683"	"2"	"2"	"0"	"3"	"0"	"2"	"2"	"410"	"1"	"11"	"649"	"70"	"888"	"2"	"2"	"1"	"6"	"1"	"13"	"44"	"519"	"73"	"286"	"227"	"232"	"697"	"1176"	"43"	"6"	"1656"	"1383"	"57"	"39"	"672"	"8"	"586"	"880"	"0"	"0"	"147"	"11"	"1518"	"241"	"31"	"25"	"44"	"10"	"215"	"153"	"197"	"38"	"15"	"2226"	"165"	"91"	"10"	"13"	"362"	"26"	"713"	"289"	"488"	"74"	"1333"	"748"	"68"	"143"	"121"	"53"	"12"	"287"	"250"	"103"	"1168"	"1430"	"5"	"1611"	"824"	"152"	"132"	"509"	"363"	"745"	"338"	"2093"	"118"	"282"	"178"	"427"	"403"	"362"	"723"	"142"	"2001"	"24"	"2418"	"716"	"29"	"21"	"3"	"3"	"7"	"489"	"1032"	"374"	"1520"	"172"	"910"	"2"	"1067"	"338"	"4"	"1"	"74"	"286"	"3655"	"2745"	"540"	"2886"	"129"	"0"	"174"	"178"	"981"	"0"	"113"	"1537"	"422"	"49"	"64"	"138"	"56"	"207"	"4797"	"1612"	"271"	"428"	"564"	"155"	"146"	"1137"	"103"	"2397"	"48"	"520"	"1923"	"151"	"57"	"90"	"77"	"2383"	"1122"	"257"	"1312"	"744"	"50"	"71"	"283"	"741"	"300"	"286"	"885"	"217"	"78"	"231"	"21"	"419"	"503"	"248"	"0"	"40"	"1385"	"85"	"327"	"66"	"1572"	"352"	"249"	"349"	"212"	"896"	"73"	"370"	"143"	"1"	"161"	"781"	"3161"	"335"	"1151"	"1803"	"216"	"1665"	"930"	"77"	"289"	"113"	"5335"	"168"	"903"	"21"	"824"	"9"	"113"	"169"	"726"	"332"	"39"	"534"	"288"	"320"	"76"	"40"	"31"	"78"	"245"	"565"	"325"	"164"	"59"	"0"	"819"	"1604"	"72"	"46"	"2891"	"62"	"229"	"132"	"917"	"12"	"1099"	"33"	"80"	"289"	"10"	"31"	"21"	"235"	"215"	"532"	"70"	"33"	"2115"	"63"	"106"	"14"	"21"	"3"	"56"	"306"	"325"	"189"	"202"	"129"	"807"	"20"	"818"	"292"	"1261"	"33"	"69"	"1797"	"45"	"5798"	"73"	"143"	"247"	"74"	"509"	"1558"	"4355"	"92"	"1"	"231"	"40"	"252"	"618"	"91"	"74"	"184"	"1344"	"206"	"548"	"4708"	"121"	"237"	"29"	"151"	"104"	"126"	"560"	"406"	"181"	"282"	"537"	"57"	"0"	"39"	"1556"	"440"	"853"	"1289"	"312"	"32"	"835"	"16"	"29"	"4982"	"7412"	"90"	"76"	"3897"	"466"	"1328"	"6271"	"128"	"25"	"6747"	"343"	"91"	"187"	"286"	"3"	"13"	"645"	"460"	"579"	"3720"	"92"	"444"	"546"	"112"	"136"	"5252"	"0"	"1"	"29"	"93"	"529"	"451"	"533"	"24"	"174"	"10"	"373"	"37"	"2465"	"503"	"34"	"366"	"725"	"19"	"267"	"3117"	"478"	"382"	"534"	"680"	"329"	"853"	"18"	"7"	"6"	"21"	"1067"	"538"	"1807"	"6"	"75"	"8"	"1476"	"320"	"367"	"974"	"74"	"29"	"15"	"14715"	"430"	"61"	"231"	"4"	"604"	"694"	"842"	"2"	"821"	"405"	"642"	"500"	"301"	"2519"	"28"	"9"	"272"	"51"	"132"	"961"	"1222"	"112"	"403"	"73"	"3"	"163"	"388"	"8"	"351"	"244"	"1259"	"97"	"10"	"141"	"104"	"6"	"370"	"24"	"389"	"9"	"38"	"20921"	"8529"	"79"	"70"	"1070"	"1515"	"876"	"552"	"107"	"11"	"12"	"1031"	"214"	"4"	"420"	"545"	"7941"	"6034"	"602"	"435"	"23"	"145"	"11"	"1300"	"90"	"236"	"308"	"348"	"963"	"95"	"3616"	"274"	"60"	"654"	"734"	"3211"	"545"	"17"	"642"	"469"	"482"	"98"	"4"	"664"	"395"	"930"	"2445"	"81"	"110"	"88"	"560"	"122"	"304"	"1231"	"2842"	"1282"	"2198"	"0"	"0"	"2208"	"975"	"916"	"197"	"49"	"80"	"34183"	"74"	"193"	"325"	"1"	"97"	"538"	"303"	"478"	"163"	"5069"	"185"	"669"	"1935"	"187"	"44"	"2"	"943"	"849"	"199"	"6201"	"1157"	"281"	"233"	"963"	"43"	"93"	"625"	"9"	"5"	"0"	"1"	"0"	"0"	"1"	"3"	"9759"	"549"	"0"	"241"	"353"	"864"	"635"	"17"	"195"	"9"	"58"	"1"	"1"	"737"	"1"	"1"	"0"	"0"	"2"	"847"	"78"	"481"	"332"	"877"	"72"	"2346"	"193"	"487"	"691"	"329"	"214"	"190"	"9"	"4"	"452"	"317"	"311"	"1390"	"3177"	"2600"	"1294"	"585"	"2895"	"162"	"304"	"237"	"154"	"95"	"57"	"424"	"116"	"92"	"106"	"131"	"1134"	"1723"	"348"	"2853"	"7082"	"555"	"157"	"5108"	"14"	"9"	"47"	"59"	"328"	"157"	"668"	"1351"	"104"	"2121"	"258"	"345"	"624"	"48"	"135"	"72"	"75"	"42"	"107"	"15"	"0"	"0"	"218"	"2213"	"474"	"230"	"935"	"225"	"83"	"2"	"2"	"3"	"5"	"100"	"72"	"66"	"42"	"196"	"115"	"117"	"98"	"4405"	"64"	"13"	"266"	"226"	"736"	"468"	"139"	"96"	"119"	"0"	"10"	"489"	"1"	"1101"	"1"	"9626"	"1000"	"0"	"4"	"391"	"64"	"173"	"320"	"92"	"423"	"294"	"3"	"38"	"547"	"1"	"189"	"574"	"4462"	"146"	"405"	"177"	"325"	"977"	"365"	"356"	"509"	"220"	"287"	"25"	"2"	"94"	"9192"	"374"	"53"	"273"	"3749"	"136"	"587"	"7"	"56"	"901"	"11"	"0"	"122"	"0"	"215"	"193"	"506"	"524"	"9"	"502"	"2"	"1044"	"220"	"0"	"0"	"1002"	"2938"	"0"	"0"	"0"	"54"	"777"	"193"	"250"	"713"	"11172"	"9"	"0"	"0"	"11"	"1"	"0"	"60"	"176"	"6"	"254"	"4"	"6"	"1556"	"12"	"405"	"218"	"920"	"776"	"31"	"605"	"751"	"4"	"5"	"2448"	"20"	"798"	"2"	"2"	"0"	"605"	"83"	"249"	"119"	"2809"	"469"	"549"	"132"	"2"	"25"	"1082"	"2974"	"4119"	"673"	"76"	"370"	"48"	"7"	"71"	"0"	"1"	"2"	"923"	"700"	"4011"	"20"	"113"	"836"	"101"	"655"	"437"	"229"	"1"	"0"	"184"	"3"	"4"	"374"	"110"	"230"	"319"	"1177"	"1041"	"26"	"3"	"99"	"222"	"926"	"5"	"60"	"167"	"667"	"367"	"0"	"16"	"1027"	"20"	"190"	"77"	"360"	"123"	"720"	"3044"	"81"	"1057"	"1767"	"3428"	"138"	"2439"	"888"	"318"	"42"	"181"	"657"	"15"	"236"	"307"	"89"	"698"	"720"	"1"	"1114"	"1895"	"304"	"128"	"2152"	"1150"	"317"	"436"	"254"	"191"	"101"	"806"	"75"	"216"	"137"	"253"	"134"	"1138"	"5620"	"1233"	"337"	"184"	"47"	"417"	"28"	"245"	"278"	"173"	"678"	"172"	"0"	"47"	"648"	"683"	"317"	"289"	"144"	"1113"	"772"	"263"	"184"	"203"	"53"	"251"	"715"	"35"	"307"	"124"	"508"	"7"	"55"	"116"	"36"	"30"	"31"	"2"	"221"	"331"	"841"	"213"	"307"	"186"	"165"	"803"	"828"	"6"	"53"	"683"	"313"	"39"	"0"	"165"	"8"	"2"	"945"	"4599"	"13"	"72"	"297"	"7"	"120"	"252"	"353"	"236"	"911"	"1021"	"161"	"638"	"65"	"1196"	"466"	"0"	"3874"	"24"	"252"	"526"	"128"	"0"	"3"	"0"	"0"	"0"	"1"	"3"	"2"	"0"	"0"	"1"	"2"	"1"	"0"	"4"	"0"	"648"	"41"	"1"	"70"	"367"	"7"	"294"	"71"	"367"	"145"	"81"	"153"	"169"	"1782"	"351"	"64"	"63"	"11"	"68"	"1"	"31"	"75"	"17"	"1688"	"1136"	"1009"	"593"	"0"	"551"	"1032"	"352"	"305"	"65"	"116"	"122"	"376"	"403"	"580"	"1402"	"336"	"3348"	"356"	"89"	"3421"	"107"	"881"	"4554"	"74"	"5"	"156"	"176"	"15"	"556"	"2696"	"506"	"344"	"23"	"2226"	"78"	"1152"	"502"	"103"	"945"	"318"	"272"	"420"	"140"	"5"	"12"	"119"	"253"	"0"	"3635"	"4703"	"95"	"697"	"41"	"462"	"222"	"397"	"512"	"591"	"3"	"2"	"139"	"20"	"1308"	"127"	"1"	"2"	"990"	"113"	"4"	"202"	"127"	"258"	"115"	"17"	"145"	"150"	"623"	"284"	"63"	"502"	"201"	"475"	"100"	"942"	"308"	"217"	"590"	"44"	"1801"	"131"	"155"	"17"	"1"	"520"	"591"	"153"	"357"	"623"	"794"	"220"	"177"	"248"	"656"	"1"	"425"	"141"	"16"	"643"	"285"	"666"	"218"	"68"	"109"	"23"	"6"	"422"	"195"	"2887"	"423"	"2822"	"1472"	"72"	"451"	"1456"	"450"	"1914"	"581"	"1779"	"6"	"2257"	"551"	"1758"	"9556"	"206"	"1936"	"102"	"1021"	"145"	"1732"	"1"	"65"	"17"	"17"	"25"	"581"	"5"	"638"	"112"	"259"	"544"	"39"	"74"	"3"	"79"	"68"	"246"	"156"	"295"	"2214"	"68"	"518"	"921"	"280"	"542"	"43"	"179"	"38"	"51"	"3891"	"146"	"115"	"4"	"318"	"172"	"316"	"89"	"1330"	"20"	"92"	"1200"	"228"	"44"	"4"	"8"	"5"	"474"	"305"	"572"	"161"	"950"	"220"	"660"	"39"	"90"	"103"	"65"	"30"	"125"	"424"	"53"	"155"	"684"	"9"	"350"	"565"	"106"	"574"	"150"	"84"	"185"	"319"	"33"	"625"	"210"	"131"	"302"	"156"	"29"	"16"	"45"	"529"	"159"	"3613"	"155"	"100"	"602"	"176"	"129"	"82"	"36"	"89"	"749"	"171"	"943"	"427"	"279"	"46"	"2999"	"2010"	"73"	"27"	"32"	"177"	"3"	"162"	"37"	"176"	"461"	"232"	"72"	"39"	"403"	"169"	"857"	"193"	"72"	"1439"	"180"	"90"	"5"	"924"	"585"	"580"	"1"	"202"	"501"	"589"	"96"	"237"	"493"	"2399"	"87"	"4"	"266"	"111"	"4585"	"2895"	"284"	"453"	"495"	"997"	"50"	"904"	"10"	"100"	"301"	"2497"	"728"	"61"	"177"	"19"	"27"	"6"	"251"	"42"	"5"	"57"	"97"	"10"	"1431"	"1896"	"131"	"2107"	"289"	"1329"	"4"	"114"	"319"	"702"	"91"	"5"	"62"	"2"	"34"	"355"	"1250"	"1"	"1778"	"1963"	"646"	"101"	"6"	"0"	"453"	"59"	"1054"	"10"	"48"	"81"	"276"	"734"	"416"	"3901"	"660"	"58"	"1373"	"277"	"43"	"121"	"13"	"227"	"97"	"331"	"2"	"145"	"106"	"6"	"406"	"26"	"74"	"803"	"164"	"1268"	"1217"	"614"	"150"	"212"	"5171"	"317"	"19"	"35"	"1277"	"44"	"983"	"478"	"237"	"452"	"70"	"12"	"47"	"5"	"19"	"69"	"1404"	"166"	"56"	"174"	"714"	"574"	"152"	"391"	"3115"	"46"	"1"	"131"	"1030"	"0"	"7787"	"238"	"408"	"2872"	"2891"	"32"	"648"	"320"	"53"	"39"	"396"	"11"	"6"	"309"	"145"	"36"	"60"	"332"	"253"	"621"	"275"	"363"	"313"	"1889"	"0"	"889"	"630"	"0"	"0"	"889"	"367"	"307"	"250"	"56"	"416"	"1207"	"1934"	"515"	"94"	"542"	"16"	"630"	"1468"	"1019"	"102"	"200"	"40"	"980"	"809"	"942"	"152"	"263"	"130"	"275"	"411"	"192"	"174"	"37"	"1763"	"85"	"38"	"55"	"61"	"40"	"6"	"4"	"72"	"326"	"1044"	"2212"	"488"	"163"	"93"	"570"	"2058"	"786"	"5579"	"14"	"45"	"444"	"4"	"7"	"45"	"7"	"101"	"338"	"63"	"1"	"0"	"8"	"484"	"1844"	"4083"	"6"	"6"	"200"	"1127"	"33"	"102"	"193"	"680"	"312"	"103"	"478"	"91"	"6"	"486"	"87"	"494"	"81"	"1216"	"732"	"392"	"285"	"869"	"393"	"291"	"1041"	"11"	"10"	"619"	"49"	"75"	"679"	"421"	"10"	"1462"	"809"	"417"	"440"	"3"	"188"	"901"	"187"	"221"	"591"	"140"	"130"	"55"	"290"	"1"	"365"	"1527"	"222"	"47"	"801"	"900"	"38"	"88"	"593"	"462"	"1412"	"19"	"617"	"191"	"1208"	"0"	"7"	"684"	"10770"	"56"	"5"	"3"	"0"	"95"	"0"	"295"	"1645"	"521"	"2222"	"111"	"1113"	"1795"	"159"	"229"	"895"	"10"	"336"	"3"	"25"	"114"	"2320"	"780"	"122"	"73"	"25"	"1703"	"889"	"6"	"211"	"0"	"1153"	"54"	"172"	"876"	"552"	"1129"	"104"	"622"	"57"	"10"	"4"	"1425"	"6859"	"7733"	"7169"	"493"	"7"	"8768"	"310"	"387"	"368"	"119"	"6224"	"10998"	"3066"	"205"	"3594"	"1529"	"1390"	"13"	"55"	"791"	"247"	"801"	"282"	"852"	"4766"	"150"	"1"	"0"	"0"	"172"	"44"	"357"	"1925"	"10"	"309"	"7"	"89"	"485"	"105"	"1441"	"337"	"45"	"78"	"382"	"780"	"274"	"28"	"577"	"32"	"192"	"128"	"204"	"915"	"887"	"2"	"1754"	"207"	"414"	"134"	"1"	"228"	"0"	"2120"	"1"	"3"	"299"	"192"	"635"	"313"	"41"	"117"	"27"	"540"	"3794"	"1510"	"231"	"59"	"4"	"4969"	"250"	"311"	"618"	"1880"	"2140"	"204"	"148"	"346"	"121"	"3333"	"179"	"893"	"880"	"1005"	"296"	"208"	"6385"	"203"	"261"	"2"	"123"	"159"	"281"	"6"	"182"	"201"	"2067"	"1224"	"781"	"39"	"3366"	"354"	"7"	"16"	"16"	"6"	"8"	"7"	"9"	"246"	"3"	"120"	"1712"	"242"	"828"	"358"	"180"	"1441"	"157"	"184"	"483"	"235"	"18"	"132"	"2230"	"13"	"269"	"176"	"964"	"421"	"12"	"42"	"68"	"333"	"37"	"937"	"959"	"33"	"296"	"160"	"80"	"313"	"4"	"29"	"166"	"347"	"1827"	"78"	"990"	"562"	"314"	"193"	"1951"	"482"	"39"	"843"	"646"	"590"	"39"	"54"	"216"	"537"	"3"	"270"	"1651"	"125"	"218"	"18"	"94"	"119"	"127"	"560"	"198"	"42"	"136"	"24"	"142"	"368"	"1152"	"619"	"9"	"828"	"589"	"145"	"1047"	"317"	"128"	"144"	"758"	"592"	"40"	"1002"	"481"	"113"	"2611"	"1108"	"190"	"7"	"6289"	"6853"	"829"	"1"	"46"	"82"	"179"	"183"	"402"	"20"	"79"	"683"	"82"	"38"	"992"	"3"	"6"	"156"	"499"	"570"	"10"	"113"	"51"	"388"	"73"	"63"	"316"	"90"	"3"	"934"	"1375"	"1001"	"1470"	"126"	"1765"	"242"	"945"	"78"	"507"	"17"	"41"	"7"	"9"	"0"	"4100"	"280"	"18"	"1702"	"3687"	"951"	"6642"	"73"	"123"	"2319"	"1375"	"79"	"743"	"5983"	"186"	"693"	"144"	"1776"	"454"	"73"	"1567"	"1539"	"41"	"1159"	"75"	"23383"	"555"	"311"	"816"	"311"	"1157"	"1400"	"20"	"27"	"6"	"117"	"1778"	"8"	"1963"	"83"	"552"	"0"	"650"	"572"	"67"	"569"	"14043"	"133"	"2225"	"166"	"65"	"0"	"2"	"1"	"0"	"0"	"307"	"503"	"1"	"26"	"306"	"197"	"953"	"16"	"16"	"617"	"12"	"265"	"56"	"112"	"1798"	"0"	"890"	"1774"	"176"	"783"	"19"	"0"	"10"	"1"	"1276"	"2"	"121"	"54"	"77"	"2275"	"746"	"235"	"71"	"143"	"624"	"91"	"62"	"54"	"6139"	"263"	"9"	"417"	"874"	"1468"	"311"	"1924"	"542"	"337"	"149"	"41"	"365"	"14"	"1422"	"621"	"111"	"3"	"3602"	"230"	"192"	"142"	"53"	"445"	"88"	"69"	"742"	"79"	"1197"	"770"	"704"	"376"	"317"	"0"	"426"	"288"	"550"	"37"	"149"	"442"	"225"	"2490"	"1013"	"125"	"12"	"90"	"499"	"642"	"72"	"82"	"80"	"137"	"550"	"34459"	"90"	"60"	"1477"	"484"	"8"	"338"	"140"	"9"	"281"	"165"	"207"	"213"	"2708"	"84"	"1231"	"94"	"180"	"36"	"0"	"1"	"544"	"142"	"45"	"98"	"29"	"142"	"36"	"1"	"1"	"202"	"15"	"20"	"3"	"429"	"2"	"5"	"3"	"4"	"4"	"977"	"803"	"112"	"380"	"309"	"105"	"206"	"141"	"68"	"180"	"643"	"284"	"313"	"653"	"34"	"269"	"1481"	"360"	"3"	"2942"	"1"	"38"	"866"	"0"	"0"	"0"	"286"	"22"	"212"	"158"	"94"	"519"	"339"	"344"	"180"	"333"	"162"	"549"	"765"	"5690"	"34"	"55"	"0"	"1426"	"602"	"8275"	"40"	"44"	"4880"	"807"	"154"	"83"	"8"	"65"	"14552"	"1314"	"794"	"25"	"437"	"172"	"1876"	"151"	"5"	"156"	"136"	"1507"	"67"	"315"	"51"	"507"	"555"	"176"	"115"	"174"	"102"	"24"	"1454"	"19"	"3737"	"1144"	"253"	"6"	"303"	"163"	"9"	"0"	"4"	"3593"	"137"	"196"	"636"	"235"	"4"	"4"	"1687"	"81"	"84"	"2"	"0"	"975"	"2345"	"861"	"1147"	"685"	"153"	"3"	"1"	"4"	"6"	"5"	"0"	"73"	"92"	"93"	"554"	"19"	"95"	"211"	"23"	"548"	"12839"	"0"	"10"	"105"	"293"	"14"	"68"	"5"	"328"	"1191"	"0"	"264"	"319"	"15"	"498"	"43"	"634"	"1"	"76"	"0"	"0"	"2181"	"16465"	"1485"	"96"	"259"	"440"	"14"	"361"	"626"	"82"	"969"	"370"	"317"	"83"	"170"	"155"	"1"	"9"	"8"	"212"	"5"	"1"	"0"	"7"	"366"	"94"	"116"	"3"	"23"	"7"	"1"	"243"	"58"	"302"	"587"	"1561"	"1626"	"50"	"85"	"22"	"883"	"1171"	"240"	"126"	"500"	"104"	"204"	"757"	"120"	"191"	"141"	"2435"	"856"	"182"	"416"	"11"	"135"	"51"	"700"	"1451"	"100"	"452"	"757"	"238"	"10"	"88"	"1359"	"66"	"467"	"131"	"198"	"346"	"180"	"31"	"31"	"5"	"3"	"7"	"25"	"168"	"220"	"125"	"177"	"61"	"7"	"59"	"2464"	"66"	"75"	"9"	"146"	"15"	"974"	"537"	"43"	"273"	"164"	"81"	"405"	"32"	"17"	"447"	"5384"	"130"	"2"	"1400"	"67"	"0"	"150"	"205"	"2603"	"155"	"11"	"380"	"1766"	"588"	"5379"	"577"	"174"	"155"	"965"	"77"	"279"	"95"	"2376"	"263"	"2405"	"1323"	"21"	"1301"	"182"	"1236"	"919"	"4902"	"295"	"97"	"2"	"151"	"25"	"176"	"3066"	"216"	"637"	"1127"	"195"	"113"	"11"	"42"	"843"	"178"	"16"	"9085"	"84"	"608"	"2641"	"292"	"275"	"80"	"92"	"1025"	"978"	"112"	"414"	"647"	"467"	"105"	"1318"	"55"	"146"	"19"	"43"	"173"	"242"	"1805"	"17"	"480"	"3423"	"7"	"69"	"185"	"375"	"792"	"147"	"319"	"222"	"249"	"822"	"45"	"1222"	"144"	"551"	"215"	"5"	"25"	"169"	"1187"	"366"	"10"	"262"	"241"	"641"	"162"	"170"	"1930"	"140"	"11"	"1494"	"23"	"388"	"759"	"277"	"3952"	"92"	"30"	"263"	"14"	"306"	"839"	"3981"	"494"	"880"	"111"	"4251"	"178"	"165"	"315"	"384"	"781"	"9"	"10"	"647"	"513"	"919"	"220"	"228"	"173"	"816"	"49"	"11"	"18"	"91"	"421"	"872"	"119"	"157"	"20"	"65"	"7853"	"293"	"89"	"75"	"356"	"46"	"25"	"268"	"3"	"1547"	"166"	"306"	"263"	"3"	"57"	"132"	"834"	"103"	"70"	"308"	"283"	"1301"	"940"	"238"	"1939"	"195"	"57"	"134"	"370"	"759"	"674"	"666"	"48"	"6"	"561"	"16"	"23"	"228"	"500"	"6814"	"412"	"4"	"3"	"1794"	"379"	"495"	"461"	"1336"	"4352"	"469"	"294"	"2660"	"605"	"7141"	"207"	"2"	"1"	"4"	"119"	"5763"	"883"	"227"	"37"	"270"	"97"	"760"	"95"	"200"	"191"	"416"	"1"	"273"	"202"	"53"	"2808"	"470"	"5"	"162"	"135"	"569"	"16"	"3030"	"601"	"307"	"3"	"2"	"849"	"199"	"313"	"672"	"1105"	"3449"	"503"	"598"	"208"	"693"	"98"	"181"	"426"	"61"	"233"	"516"	"1268"	"24"	"198"	"17"	"47"	"2097"	"233"	"231"	"7"	"225"	"919"	"61"	"307"	"424"	"283"	"401"	"42"	"129"	"2"	"336"	"17047"	"732"	"369"	"21"	"521"	"588"	"1"	"1485"	"359"	"75"	"245"	"45"	"321"	"0"	"3120"	"224"	"1561"	"203"	"664"	"463"	"2078"	"340"	"49"	"127"	"254"	"53"	"300"	"297"	"276"	"246"	"43"	"145"	"1161"	"2"	"2684"	"90"	"1166"	"71"	"153"	"3"	"217"	"3"	"71"	"1345"	"523"	"312"	"163"	"661"	"432"	"1131"	"55"	"29"	"18"	"610"	"342"	"148"	"93"	"105"	"1034"	"165"	"249"	"62"	"902"	"185"	"554"	"3386"	"1000"	"631"	"48"	"302"	"352"	"380"	"13"	"311"	"596"	"466"	"365"	"191"	"344"	"16"	"709"	"49"	"260"	"171"	"60"	"189"	"4"	"13"	"104"	"405"	"387"	"99"	"487"	"83"	"309"	"2"	"966"	"114"	"916"	"113"	"481"	"0"	"204"	"260"	"7"	"4182"	"1644"	"491"	"801"	"1029"	"2165"	"332"	"1092"	"3990"	"2170"	"2526"	"1309"	"2444"	"932"	"159"	"4493"	"1472"	"330"	"2242"	"1216"	"1581"	"520"	"1071"	"2040"	"2213"	"582"	"495"	"233"	"6342"	"10741"	"779"	"761"	"5"	"0"	"3"	"456"	"391"	"37297"	"1014"	"1198"	"1128"	"4793"	"500"	"1062"	"620"	"2"	"101"	"1546"	"6973"	"3539"	"22"	"704"	"2533"	"375"	"398"	"55"	"641"	"344"	"53"	"13"	"68"	"62"	"0"	"0"	"0"	"4"	"1"	"3"	"0"	"208"	"939"	"88"	"523"	"25"	"3"	"96"	"0"	"1655"	"1521"	"425"	"1"	"48"	"620"	"26"	"52"	"360"	"203"	"1673"	"2"	"623"	"82"	"7175"	"0"	"173"	"4129"	"5279"	"6168"	"60"	"232"	"580"	"2763"	"909"	"869"	"9797"	"2486"	"942"	"16"	"565"	"620"	"549"	"149"	"619"	"6"	"1314"	"180"	"188"	"312"	"481"	"16"	"61"	"600"	"840"	"184"	"7311"	"143"	"915"	"186"	"370"	"13"	"53"	"235"	"178"	"174"	"383"	"85"	"100"	"272"	"0"	"0"	"1298"	"485"	"1255"	"423"	"575"	"176"	"908"	"1596"	"248"	"3072"	"542"	"237"	"1433"	"305"	"176"	"3"	"7189"	"129"	"1539"	"632"	"316"	"67"	"187"	"430"	"11"	"9"	"710"	"80"	"2121"	"635"	"91"	"237"	"2914"	"574"	"103"	"95"	"3036"	"503"	"365"	"31983"	"806"	"392"	"5"	"334"	"422"	"335"	"4484"	"935"	"90"	"70225"	"418"	"23"	"0"	"636"	"2722"	"140"	"244"	"700"	"159"	"1208"	"1030"	"247"	"6"	"385"	"493"	"3"	"1"	"3896"	"846"	"314"	"127"	"1323"	"246"	"233"	"849"	"709"	"1086"	"551"	"6"	"388"	"1339"	"60"	"930"	"284"	"210"	"467"	"4"	"166"	"1381"	"2581"	"9708"	"3008"	"831"	"157"	"1794"	"2372"	"2097"	"1182"	"109"	"1440"	"1690"	"3201"	"57"	"140"	"169"	"1398"	"838"	"73"	"1720"	"1195"	"145"	"262"	"124"	"438"	"117"	"6"	"748"	"93"	"13"	"439"	"6"	"19"	"1467"	"1026"	"138"	"73"	"1104"	"150"	"185"	"308"	"372"	"263"	"89"	"23"	"331"	"50"	"34"	"669"	"325"	"3"	"401"	"813"	"34"	"235"	"417"	"134"	"36"	"296"	"2"	"129"	"4"	"387"	"126"	"1"	"0"	"0"	"2"	"5"	"2"	"68"	"717"	"724"	"124"	"161"	"0"	"1"	"0"	"20"	"297"	"597"	"2449"	"340"	"167"	"575"	"292"	"1592"	"5"	"6"	"197"	"139"	"766"	"134"	"0"	"2498"	"5719"	"1672"	"283"	"805"	"112"	"548"	"648"	"66"	"32"	"382"	"611"	"757"	"93"	"10421"	"102"	"1438"	"472"	"32"	"177"	"65"	"308"	"686"	"14"	"13"	"589"	"18"	"273"	"690"	"76"	"217"	"548"	"71"	"85"	"10"	"88"	"91"	"579"	"2561"	"349"	"204"	"11"	"251"	"120"	"8"	"6"	"415"	"280"	"123"	"3049"	"122"	"38"	"1147"	"67"	"815"	"120"	"1263"	"1041"	"1"	"749"	"232"	"5897"	"0"	"0"	"1"	"0"	"0"	"0"	"0"	"0"	"0"	"0"	"0"	"0"	"0"	"0"	"1"	"0"	"0"	"0"	"0"	"0"	"0"	"0"	"0"	"0"	"0"	"0"	"1"	"21"	"1799"	"1336"	"917"	"2590"	"5081"	"10"	"336"	"1625"	"267"	"448"	"235"	"272"	"2675"	"1050"	"249"	"498"	"123"	"2048"	"380"	"5"	"0"	"0"	"0"	"0"	"0"	"2"	"1113"	"16"	"89"	"356"	"1214"	"362"	"119"	"253"	"196"	"78"	"496"	"3"	"68"	"994"	"4136"	"22"	"3173"	"54"	"651"	"181"	"141"	"33"	"20"	"1032"	"126"	"134"	"267"	"69"	"0"	"0"	"5"	"0"	"165"	"630"	"454"	"72"	"393"	"62"	"1050"	"349"	"281"	"14"	"239"	"408"	"747"	"854"	"148"	"72"	"229"	"311"	"129"	"1756"	"2"	"84"	"96"	"3358"	"1165"	"311"	"115"	"6"	"39"	"477"	"136"	"185"	"310"	"332"	"997"	"1199"	"322"	"234"	"877"	"102"	"1514"	"212"	"83"	"233"	"758"	"366"	"732"	"1309"	"933"	"129"	"73"	"169"	"4"	"91"	"43"	"220"	"171"	"131"	"235"	"106"	"7871"	"1974"	"21"	"11"	"135"	"87"	"485"	"3"	"198"	"1782"	"829"	"0"	"3"	"5"	"1"	"3"	"0"	"1"	"0"	"1"	"655"	"488"	"6071"	"276"	"1517"	"409"	"316"	"884"	"155"	"2154"	"212"	"77"	"160"	"1"	"2348"	"1"	"933"	"12"	"1014"	"110"	"23"	"5579"	"73"	"260"	"279"	"2168"	"846"	"1916"	"1"	"309"	"144"	"2171"	"2368"	"11"	"15"	"286"	"491"	"530"	"539"	"1638"	"151"	"642"	"810"	"246"	"3"	"29"	"185"	"43"	"4"	"1241"	"911"	"1037"	"102"	"154"	"79"	"592"	"779"	"48"	"2286"	"137"	"78"	"194"	"9984"	"521"	"5758"	"606"	"831"	"27"	"213"	"300"	"310"	"1639"	"733"	"175"	"12"	"1600"	"380"	"185"	"6812"	"172"	"16"	"246"	"29"	"516"	"21"	"3169"	"95"	"1073"	"11608"	"247"	"296"	"2604"	"421"	"122"	"542"	"358"	"3864"	"1118"	"295"	"82"	"86"	"287"	"4620"	"877"	"2857"	"206"	"518"	"237"	"10"	"237"	"4665"	"214"	"260"	"2650"	"1108"	"848"	"548"	"466"	"186"	"367"	"6848"	"15245"	"1236"	"1558"	"3051"	"1802"	"86"	"6831"	"812"	"1606"	"586"	"537"	"2543"	"4306"	"53"	"48"	"395"	"5977"	"1097"	"66"	"1"	"2817"	"3256"	"1762"	"225"	"419"	"1957"	"2203"	"423"	"475"	"13"	"1319"	"175"	"1069"	"827"	"1421"	"6414"	"292"	"4363"	"1278"	"328"	"3346"	"2880"	"1020"	"1250"	"2446"	"537"	"359"	"30"	"1057"	"4"	"625"	"5"	"204"	"327"	"6442"	"444"	"53"	"680"	"1952"	"8518"	"172"	"997"	"44"	"193"	"6"	"9"	"2186"	"4391"	"26"	"0"	"42"	"231"	"191"	"12"	"4242"	"16"	"413"	"1"	"0"	"2"	"20"	"4"	"4"	"55"	"4"	"79"	"253"	"12"	"18"	"20"	"22"	"15"	"21"	"1164"	"3"	"2"	"2913"	"23"	"706"	"198"	"2"	"2825"	"281"	"1029"	"1339"	"40"	"83"	"5"	"10"	"185"	"109"	"113"	"25"	"3"	"127"	"53"	"4"	"142"	"386"	"110"	"167"	"1176"	"1924"	"352"	"4"	"556"	"188"	"6"	"31"	"8732"	"450"	"126"	"17"	"62"	"7"	"63"	"1717"	"14"	"23"	"1732"	"76"	"451"	"162"	"6"	"4"	"5"	"5"	"4278"	"297"	"23"	"1521"	"63"	"183"	"251"	"177"	"244"	"2827"	"3"	"0"	"5"	"3"	"988"	"798"	"0"	"139"	"55"	"1"	"3"	"0"	"0"	"1995"	"22"	"5"	"0"	"1810"	"36"	"15"	"74"	"93"	"781"	"2"	"27"	"29"	"324"	"453"	"0"	"49"	"2823"	"479"	"2358"	"1103"	"600"	"54"	"15"	"11"	"1"	"0"	"3"	"0"	"1"	"2"	"0"	"516"	"1"	"51"	"9288"	"365"	"2"	"1"	"4"	"3"	"0"	"12"	"94"	"131"	"236"	"141"	"6"	"49"	"3"	"7"	"9"	"2"	"1042"	"80"	"1337"	"3"	"480"	"1559"	"9"	"2"	"14"	"2"	"0"	"1"	"1"	"1"	"0"	"0"	"1"	"0"	"0"	"0"	"0"	"0"	"1"	"5"	"0"	"21"	"0"	"0"	"0"	"0"	"0"	"0"	"5"	"6"	"669"	"721"	"187"	"50"	"812"	"330"	"224"	"7100"	"17"	"3"	"12"	"4732"	"13"	"1110"	"4"	"349"	"2"	"7"	"22310"	"416"	"23"	"6"	"38"	"2285"	"37"	"1"	"13"	"524"	"808"	"6"	"3"	"37"	"124"	"55"	"9598"	"4"	"48"	"48"	"13"	"11249"	"2"	"12"	"2"	"1882"	"8635"	"2323"	"1266"	"136"	"2966"	"0"	"111"	"1181"	"98"	"339"	"7"	"81"	"20"	"685"	"68"	"2"	"20"	"552"	"87"	"352"	"1"	"140"	"11"	"4081"	"1079"	"514"	"253"	"97"	"98"	"1324"	"267"	"199"	"958"	"77"	"47"	"159"	"727"	"7"	"226"	"2"	"4"	"407"	"56"	"245"	"1317"	"41"	"1"	"523"	"1681"	"9"	"8"	"27"	"162"	"416"	"61"	"4"	"41"	"81"	"671"	"91"	"121"	"3861"	"185"	"596"	"514"	"225"	"375"	"134"	"29"	"86"	"67"	"5722"	"909"	"189"	"2493"	"589"	"349"	"768"	"248"	"64"	"99"	"24"	"764"	"93"	"900"	"435"	"3284"	"245"	"3068"	"952"	"238"	"40"	"40"	"296"	"1212"	"5047"	"301"	"68"	"25"	"49"	"5"	"973"	"47"	"191"	"15"	"136"	"19554"	"1174"	"397"	"1"	"96"	"299"	"28"	"234"	"255"	"113"	"684"	"2282"	"216"	"183"	"2732"	"9251"	"152"	"161"	"219"	"160"	"0"	"47"	"283"	"1278"	"2405"	"2599"	"30"	"5738"	"1045"	"353"	"7"	"5327"	"77"	"656"	"59"	"288"	"29"	"973"	"266"	"25"	"479"	"1"	"0"	"3863"	"3"	"159"	"2350"	"174"	"1063"	"202"	"5"	"3"	"27"	"803"	"628"	"91"	"249"	"3"	"0"	"2"	"624"	"503"	"11"	"165"	"834"	"147"	"885"	"10"	"334"	"870"	"486"	"225"	"16794"	"4"	"4733"	"3822"	"148"	"8"	"291"	"19"	"6"	"3"	"4919"	"9041"	"470"	"27"	"11"	"251"	"54"	"1816"	"9149"	"440"	"5"	"2"	"1"	"10"	"210"	"1284"	"24"	"134"	"308"	"203"	"27"	"122"	"208"	"775"	"1040"	"52"	"0"	"911"	"0"	"297"	"587"	"64"	"192"	"253"	"844"	"158"	"361"	"364"	"89"	"7"	"76"	"515"	"43"	"1198"	"1505"	"15"	"1997"	"62"	"49"	"79"	"139"	"562"	"895"	"78"	"659"	"260"	"761"	"46"	"387"	"17"	"59"	"203"	"480"	"320"	"3"	"1"	"1602"	"3"	"1263"	"1131"	"42"	"117"	"575"	"4377"	"341"	"376"	"51"	"1"	"0"	"62"	"223"	"1802"	"2"	"102"	"760"	"1841"	"30"	"364"	"78"	"308"	"1"	"11"	"1037"	"6"	"10"	"25"	"126"	"103"	"221"	"7"	"2"	"21"	"71"	"2"	"5"	"0"	"7"	"14"	"15"	"21"	"180"	"70"	"348"	"10"	"13"	"456"	"156"	"4"	"127"	"32"	"8"	"318"	"3804"	"80"	"80"	"15"	"3"	"53"	"81"	"330"	"479"	"79"	"547"	"12"	"13"	"7"	"2"	"123"	"1550"	"0"	"29"	"113"	"82"	"864"	"2"	"0"	"2351"	"0"	"266136"	"39234"	"39"	"27781"	"105788"	"0"	"4407"	"1"	"22035"	"773"	"383"	"80762"	"25037"	"94919"	"25761"	"195"	"1034"	"4340"	"1"	"708"	"889"	"410"	"471"	"11"	"166"	"212"	"1631"	"90"	"323"	"1"	"225"	"77"	"365"	"240"	"410"	"261"	"7574"	"329"	"632"	"1091"	"570"	"1122"	"1540"	"3"	"67"	"4821"	"42"	"4653"	"1"	"355"	"243"	"59"	"0"	"885"	"332"	"611"	"254"	"519"	"45"	"253"	"4174"	"446"	"90"	"1088"	"296"	"395"	"387"	"128"	"1184"	"57"	"55"	"23"	"22"	"237"	"123"	"15"	"1"	"20"	"38"	"3"	"17"	"153"	"633"	"1"	"0"	"14"	"61"	"3238"	"1203"	"871"	"601"	"0"	"57"	"175"	"308"	"12550"	"3441"	"1191"	"21011"	"1858"	"10"	"362"	"0"	"771"	"151"	"821"	"23"	"62"	"42"	"972"	"223"	"24"	"111"	"293"	"353"	"631"	"890"	"3"	"4"	"189"	"42"	"49"	"13"	"5"	"41"	"47"	"1"	"0"	"7"	"5"	"7"	"15"	"76"	"210"	"69"	"29"	"2"	"0"	"441"	"1"	"42"	"4"	"12"	"5"	"506"	"8"	"0"	"23"	"127"	"501"	"58"	"111"	"668"	"364"	"64"	"3"	"1"	"8"	"1058"	"0"	"9"	"115"	"11"	"10"	"46"	"3"	"3"	"6622"	"36"	"4"	"0"	"82"	"10"	"0"	"2"	"10"	"115"	"268"	"0"	"918"	"27"	"543"	"45"	"672"	"105"	"0"	"14"	"294"	"5"	"111"	"1"	"1612"	"0"	"1"	"28"	"198"	"26"	"2"	"0"	"13"	"0"	"9"	"94"	"26"	"0"	"9"	"4"	"0"	"45"	"0"	"40"	"105"	"84"	"12"	"6"	"111"	"11"	"0"	"1370"	"28"	"6"	"5"	"133"	"0"	"346"	"123"	"5"	"4"	"157"	"73"	"13"	"3"	"49"	"2914"	"1"	"111"	"22"	"1"	"2"	"3"	"11"	"19"	"12"	"5"	"46"	"1"	"0"	"2"	"19"	"197"	"10"	"12"	"102"	"65"	"1"	"67"	"7"	"8"	"0"	"0"	"309"	"149"	"104"	"156"	"45"	"7"	"5"	"293"	"0"	"9389"	"12"	"27"	"311"	"554"	"0"	"44"	"16"	"1175"	"191"	"3928"	"72"	"194"	"56"	"1037"	"167"	"30"	"20"	"53"	"18"	"119"	"118"	"48"	"2"	"1"	"236"	"100"	"3"	"136"	"18"	"12"	"64"	"1"	"63"	"3"	"384"	"7"	"3"	"153"	"281"	"2"	"6"	"4"	"279"	"239"	"451"	"38"	"5"	"290"	"109"	"5"	"6"	"664"	"3"	"2"	"0"	"4"	"18"	"109"	"94"	"12"	"146"	"57"	"91"	"147"	"20"	"110"	"4"	"0"	"77"	"8"	"10"	"6"	"9"	"108"	"210"	"9"	"5"	"16"	"0"	"5"	"8"	"10"	"0"	"57"	"2"	"11"	"340"	"15"	"5"	"64"	"0"	"3"	"138"	"34"	"201"	"372"	"167"	"221"	"36"	"61"	"11"	"60"	"484"	"64"	"68"	"1"	"4"	"99"	"331"	"40"	"28"	"38"	"5"	"3"	"40"	"297"	"52"	"1"	"0"	"31"	"1"	"18"	"5"	"16"	"1839"	"383"	"42"	"33"	"784"	"712"	"178"	"17"	"7"	"0"	"1"	"71"	"1411"	"34"	"59"	"255"	"189"	"192"	"150"	"183"	"496"	"139"	"145"	"680"	"1034"	"563"	"168"	"83"	"157"	"8"	"250"	"303"	"41"	"563"	"444"	"327"	"132"	"6"	"1674"	"728"	"473"	"103"	"34"	"105"	"166"	"718"	"94"	"1078"	"281"	"348"	"431"	"873"	"55"	"826"	"42"	"4474"	"323"	"1468"	"6998"	"884"	"33"	"39"	"714"	"586"	"338"	"3369"	"409"	"902"	"628"	"34"	"181"	"853"	"298"	"4"	"4"	"1"	"16"	"149"	"150"	"163"	"47"	"68"	"3"	"197"	"10"	"3"	"1"	"14"	"35"	"177"	"13"	"542"	"600"	"25"	"31"	"14"	"71"	"783"	"25"	"860"	"2"	"218"	"295"	"45"	"42"	"0"	"4"	"1"	"1"	"1"	"1"	"27"	"0"	"0"	"0"	"15"	"4"	"0"	"405"	"7"	"0"	"80"	"2"	"3"	"18"	"12"	"172"	"25"	"66"	"69"	"1"	"2"	"460"	"27"	"15"	"0"	"11"	"7"	"1"	"0"	"1"	"6"	"0"	"0"	"1"	"0"	"0"	"2"	"2"	"4"	"0"	"2"	"4"	"3"	"2"	"0"	"5"	"1"	"1"	"5"	"4"	"0"	"0"	"1"	"7"	"1"	"0"	"7"	"0"	"0"	"1"	"2"	"9"	"3"	"6"	"0"	"5"	"17"	"0"	"3"	"1"	"2"	"8"	"1"	"1"	"2"	"4"	"0"	"4"	"6"	"3"	"2"	"2"	"5"	"5"	"635"	"78"	"979"	"36"	"177"	"68"	"3985"	"1"	"0"	"1684"	"813"	"33"	"66"	"4211"	"91"	"2146"	"507"	"678"	"1487"	"400"	"187"	"866"	"52"	"831"	"779"	"1482"	"425"	"236"	"147"	"2878"	"699"	"192"	"58"	"103"	"26"	"53"	"473"	"391"	"5652"	"0"	"0"	"3"	"6577"	"48"	"20"	"108"	"298"	"597"	"10"	"8"	"3"	"426"	"288"	"1011"	"269"	"219"	"118"	"26"	"2483"	"40"	"20"	"30"	"196"	"26"	"2174"	"131"	"24"	"89"	"30"	"906"	"26"	"221"	"598"	"2022"	"221"	"579"	"1460"	"448"	"619"	"454"	"863"	"22356"	"4048"	"423"	"29"	"467"	"12"	"132"	"183"	"2948"	"745"	"763"	"3237"	"148"	"391"	"430"	"830"	"447"	"569"	"1011"	"73"	"1286"	"116"	"272"	"113"	"349"	"86"	"1980"	"55479"	"1340"	"187"	"779"	"122"	"124"	"6614"	"182"	"12"	"128382"	"830"	"981"	"862"	"583"	"534"	"7066"	"24"	"2845"	"116"	"10"	"207"	"606"	"633"	"41"	"97"	"691"	"26"	"502"	"1361"	"6549"	"1636"	"131"	"2358"	"442"	"1635"	"7378"	"6928"	"1533"	"5107"	"6678"	"283"	"79"	"3055"	"636"	"367"	"220"	"4830"	"315"	"789"	"709"	"565"	"886"	"848"	"6138"	"14"	"982"	"800"	"593"	"2766"	"138"	"3374"	"838"	"757"	"2600"	"3153"	"459"	"1379"	"1615"	"409"	"254"	"289"	"218"	"820"	"550"	"342"	"837"	"2592"	"256"	"331"	"195"	"38"	"86"	"784"	"4291"	"808"	"1277"	"37"	"92"	"616"	"542"	"987"	"288"	"225"	"134"	"0"	"234"	"624"	"684"	"12"	"2068"	"109"	"608"	"91"	"826"	"1138"	"703"	"462"	"2131"	"1162"	"4107"	"282"	"9"	"162"	"492"	"4"	"2"	"6"	"2"	"1"	"3"	"18"	"12"	"10"	"49"	"47"	"57"	"3760"	"189"	"588"	"1401"	"313"	"10010"	"17"	"2154"	"553"	"2537"	"168"	"8"	"370"	"57"	"931"	"1235"	"190"	"2"	"26"	"33"	"1105"	"273"	"226"	"434"	"362"	"45"	"175"	"1556"	"357"	"90"	"1140"	"1372"	"168"	"482"	"18"	"394"	"1141"	"1336"	"693"	"21"	"1238"	"24"	"8"	"575"	"1"	"2"	"112"	"51"	"97"	"32"	"133"	"13"	"8"	"174"	"1639"	"246"	"298"	"656"	"732"	"1449"	"2768"	"114"	"66"	"3664"	"252"	"91"	"590"	"478"	"694"	"1149"	"507"	"82"	"110"	"1808"	"15389"	"0"	"187"	"379"	"620"	"206"	"521"	"8"	"72"	"585"	"0"	"10"	"1"	"2"	"0"	"0"	"3"	"1"	"6"	"2"	"0"	"0"	"4"	"0"	"1"	"2"	"1"	"8"	"0"	"1"	"17"	"7"	"4"	"0"	"15"	"0"	"674"	"79"	"182"	"120"	"330"	"97"	"235"	"455"	"4"	"813"	"240"	"48"	"326"	"1119"	"211"	"13"	"1318"	"6095"	"252"	"55"	"84"	"318"	"76"	"417"	"183"	"109"	"141"	"161"	"202"	"1571"	"604"	"729"	"477"	"23660"	"883"	"1272"	"6925"	"843"	"636"	"311"	"29600"	"157"	"1420"	"1354"	"69"	"775"	"411"	"16"	"2"	"44"	"81"	"677"	"1"	"669"	"15"	"4"	"4669"	"310"	"711"	"399"	"133"	"2000"	"16"	"788"	"20"	"30"	"603"	"0"	"1"	"0"	"155"	"86"	"308"	"0"	"4"	"218"	"222"	"134"	"720"	"123"	"1389"	"204"	"7"	"48"	"0"	"0"	"8"	"1651"	"36"	"581"	"701"	"3642"	"2147"	"239"	"304"	"96"	"171"	"1"	"0"	"40"	"232"	"1107"	"1271"	"337"	"698"	"537"	"0"	"74"	"2"	"24"	"0"	"248"	"139"	"425"	"228"	"753"	"2829"	"253"	"578"	"428"	"562"	"225"	"265"	"499"	"278"	"1336"	"26"	"40"	"1149"	"11"	"132"	"753"	"85"	"167"	"19"	"184"	"435"	"6670"	"1616"	"1320"	"1476"	"10"	"138"	"404"	"119"	"252"	"270"	"56"	"116"	"108"	"169"	"944"	"10"	"21"	"6"	"17"	"2"	"0"	"45"	"17"	"115"	"4348"	"482"	"1152"	"678"	"168"	"1005"	"1833"	"1639"	"330"	"1000"	"0"	"0"	"5"	"2471"	"2651"	"867"	"724"	"544"	"68"	"20"	"29"	"1616"	"68"	"822"	"60"	"27"	"971"	"857"	"258"	"177"	"247"	"0"	"391"	"5"	"634"	"123"	"401"	"762"	"307"	"185"	"331"	"96"	"3267"	"341"	"229"	"480"	"595"	"3656"	"273"	"167"	"89"	"55"	"151"	"141"	"239"	"182"	"718"	"182"	"90"	"1143"	"4244"	"138"	"574"	"571"	"3276"	"458"	"8"	"1337"	"7599"	"2189"	"1104"	"19"	"113"	"5198"	"120"	"272"	"706"	"1206"	"29"	"405"	"1252"	"1834"	"87"	"222"	"202"	"2763"	"11"	"20"	"29"	"16"	"10"	"14"	"114"	"1093"	"15"	"0"	"0"	"16"	"49"	"170"	"233"	"14"	"1099"	"395"	"954"	"145"	"1099"	"4065"	"55"	"26"	"23"	"2552"	"19"	"4"	"269"	"97"	"7112"	"1435"	"532"	"37"	"0"	"5"	"26"	"0"	"388"	"916"	"564"	"1612"	"290"	"0"	"273"	"33"	"4626"	"3"	"40"	"42"	"95"	"151"	"92"	"776"	"76"	"261"	"15"	"1314"	"301"	"954"	"563"	"1"	"128"	"455"	"1259"	"2149"	"1993"	"5587"	"2391"	"1419"	"592"	"1129"	"373"	"1075"	"108"	"537"	"1802"	"7752"	"0"	"1"	"128"	"920"	"130"	"690"	"1993"	"2924"	"209"	"336"	"38"	"77"	"57"	"117"	"270"	"6312"	"3365"	"4375"	"7404"	"4638"	"3103"	"864"	"295"	"396"	"92"	"158"	"0"	"3"	"1754"	"5602"	"255"	"1418"	"265"	"27"	"1"	"104"	"0"	"4"	"1"	"0"	"6"	"22"	"469"	"465"	"465"	"193"	"2815"	"946"	"342"	"367"	"7"	"4"	"624"	"362"	"1"	"5"	"0"	"771"	"29"	"11"	"13"	"19"	"1324"	"266"	"1218"	"12"	"222"	"344"	"4469"	"222"	"141"	"171"	"143"	"1959"	"1421"	"5040"	"15"	"788"	"57"	"1922"	"10"	"331"	"25"	"152"	"156"	"698"	"880"	"4"	"69"	"395"	"4"	"3446"	"1128"	"12"	"16"	"150"	"32"	"79"	"1060"	"57463"	"74"	"4"	"6"	"24"	"175"	"4606"	"1096"	"0"	"4"	"161"	"1199"	"712"	"72"	"2098"	"74"	"386"	"1270"	"116"	"1571"	"1"	"2"	"5"	"566"	"83"	"184"	"576"	"72"	"188"	"1382"	"787"	"1"	"32"	"1854"	"5423"	"29"	"169"	"102"	"317"	"775"	"1433"	"485"	"12"	"711"	"766"	"428"	"6"	"262"	"0"	"4"	"517"	"106"	"4"	"457"	"697"	"185"	"5"	"1557"	"67"	"37"	"10"	"107"	"449"	"10"	"361"	"33"	"266"	"190"	"66"	"1"	"65"	"0"	"4"	"109"	"0"	"94"	"51"	"384"	"0"	"9"	"129"	"689"	"541"	"1315"	"976"	"286"	"4292"	"1019"	"63"	"656"	"627"	"46"	"19"	"251"	"62"	"39"	"13456"	"33"	"2"	"1120"	"737"	"983"	"932"	"668"	"2105"	"1493"	"1210"	"230"	"101"	"34"	"14"	"1"	"189"	"115"	"63"	"14"	"34"	"50"	"4545"	"6"	"226"	"749"	"442"	"29"	"402"	"479"	"43"	"62"	"36"	"69"	"137"	"55"	"193"	"106"	"174"	"5"	"2"	"94"	"191"	"63"	"301"	"869"	"810"	"752"	"169"	"236"	"178"	"19"	"77"	"208"	"337"	"14"	"88"	"198"	"560"	"8089"	"1927"	"0"	"1892"	"820"	"19"	"75"	"3711"	"0"	"1518"	"974"	"1611"	"69"	"1096"	"2"	"3"	"5"	"194"	"17"	"10"	"27"	"262"	"2"	"154"	"401"	"190"	"37"	"47"	"1"	"18"	"91"	"108"	"1342"	"5053"	"87"	"863"	"128"	"52"	"64"	"151"	"2"	"316"	"8"	"133"	"441"	"1"	"112"	"104"	"3"	"3"	"9239"	"249"	"543"	"1637"	"105"	"1"	"2"	"202"	"683"	"5"	"12"	"349"	"130"	"95"	"14"	"3"	"58"	"0"	"74"	"1"	"75"	"59"	"92"	"19"	"2333"	"42"	"1076"	"40"	"11"	"102"	"300"	"10676"	"109"	"83"	"187"	"545"	"694"	"50"	"11"	"92"	"248"	"2"	"9"	"19"	"1200"	"13"	"12"	"153"	"587"	"409"	"629"	"150"	"220"	"27"	"1"	"452"	"493"	"173"	"1035"	"449"	"1218"	"19189"	"4017"	"4594"	"2895"	"1193"	"93"	"2334"	"3670"	"64"	"270"	"254"	"81"	"30"	"2"	"307"	"3"	"12"	"0"	"3"	"238"	"2"	"275"	"70"	"27"	"49"	"22"	"1"	"7"	"65"	"6"	"202"	"10"	"22"	"43"	"123"	"5"	"173"	"89"	"17"	"270"	"0"	"0"	"23"	"26"	"3"	"369"	"428"	"686"	"390"	"1026"	"1163"	"3741"	"2"	"4"	"25"	"72"	"17"	"166"	"15"	"535"	"2"	"242"	"57"	"1"	"71"	"127"	"0"	"4"	"8"	"144"	"53"	"19"	"149"	"16"	"451"	"40"	"50"	"752"	"20"	"17"	"6"	"17"	"11"	"14"	"195"	"23"	"223"	"1954"	"240"	"18"	"29139"	"179"	"727"	"143"	"778"	"42"	"12"	"3"	"0"	"241"	"657"	"1252"	"44"	"8"	"10"	"52"	"8"	"4590"	"243"	"9"	"56"	"52"	"197"	"9"	"119"	"274"	"1"	"5"	"52"	"98"	"3"	"53"	"6"	"53"	"0"	"7"	"2"	"266"	"59"	"7"	"14"	"1"	"59"	"154"	"33499"	"10"	"295"	"4"	"1"	"130"	"130"	"1206"	"48"	"235"	"222"	"128"	"0"	"221"	"9"	"104"	"10"	"9"	"5"	"6"	"6"	"25"	"6964"	"112"	"370"	"18"	"1886"	"201"	"11"	"32"	"157"	"155"	"284"	"8"	"11"	"121"	"0"	"38"	"8"	"720"	"8"	"0"	"45"	"9"	"8"	"2037"	"1948"	"1112"	"18"	"1219"	"1166"	"1898"	"191"	"165"	"67"	"16"	"127"	"11648"	"0"	"27"	"203"	"110"	"294"	"94"	"933"	"1333"	"821"	"2572"	"865"	"1"	"21"	"0"	"0"	"0"	"1"	"0"	"0"	"6"	"13"	"312"	"1121"	"3148"	"74"	"3"	"152"	"236"	"192"	"76"	"52"	"66"	"184"	"3"	"3"	"0"	"1799"	"40"	"0"	"667"	"576"	"756"	"589"	"51"	"350"	"2694"	"29"	"23"	"611"	"12"	"127"	"2"	"115"	"141"	"6"	"63"	"19"	"54"	"37"	"51"	"30"	"9"	"76"	"19"	"22"	"215"	"79"	"17"	"32"	"37"	"15"	"153"	"29"	"3017"	"789"	"2583"	"431"	"180"	"457"	"8"	"1"	"5"	"10"	"6"	"2"	"12"	"53"	"27"	"0"	"44"	"7452"	"3"	"302"	"1029"	"117"	"1562"	"394"	"37"	"93"	"440"	"353"	"14"	"83"	"1164"	"319"	"175"	"141"	"269"	"872"	"192"	"265"	"160"	"363"	"533"	"605"	"122"	"1092"	"376"	"276"	"4042"	"274"	"216"	"186"	"210"	"363"	"228"	"35"	"7"	"5"	"519"	"462"	"261"	"7"	"502"	"18585"	"629"	"15"	"63"	"2"	"11"	"9"	"20"	"4"	"5789"	"33"	"46"	"176"	"238"	"208"	"156"	"1316"	"394"	"1078"	"674"	"522"	"1863"	"3"	"6"	"364"	"426"	"25"	"49"	"40"	"20"	"2010"	"65"	"193"	"158"	"99"	"1107"	"537"	"775"	"183"	"1089"	"2"	"1883"	"8"	"4"	"195"	"1576"	"262"	"1"	"880"	"361"	"1918"	"3"	"0"	"90"	"2"	"2"	"117"	"153"	"1"	"110"	"191"	"1063"	"299"	"0"	"673"	"61"	"1705"	"991"	"658"	"24"	"298"	"965"	"185"	"295"	"2109"	"146"	"23"	"625"	"334"	"190"	"439"	"44"	"336"	"124"	"197"	"16"	"21"	"303"	"4"	"25"	"633"	"98"	"553"	"17"	"736"	"1547"	"295"	"125"	"11"	"2"	"46"	"231"	"779"	"579"	"5933"	"165"	"150"	"270"	"89"	"68"	"26"	"73"	"17"	"135"	"3176"	"53"	"9"	"431"	"57"	"313"	"594"	"655"	"173"	"76"	"162"	"45"	"965"	"3"	"0"	"2"	"260"	"1066"	"234"	"130"	"314"	"257"	"851"	"1027"	"8"	"180"	"134"	"355"	"482"	"7"	"14"	"179"	"2819"	"526"	"1127"	"127"	"327"	"1188"	"338"	"143"	"273"	"782"	"10"	"8"	"3870"	"854"	"665"	"560"	"124"	"104"	"2036"	"183"	"189"	"512"	"1122"	"127"	"284"	"831"	"106"	"5708"	"95"	"509"	"645"	"227"	"18"	"4120"	"1349"	"388"	"2112"	"16"	"176"	"1748"	"139"	"343"	"82"	"152"	"1003"	"6"	"760"	"877"	"92"	"7"	"143"	"114"	"191"	"210"	"15"	"150"	"148"	"138"	"8"	"227"	"896"	"303"	"362"	"98"	"101"	"224"	"344"	"22"	"18"	"77"	"37"	"294"	"353"	"160"	"35"	"637"	"44"	"55"	"1210"	"232"	"464"	"201"	"169"	"1152"	"104"	"3"	"229"	"550"	"679"	"149"	"50"	"487"	"2"	"86"	"303"	"457"	"1118"	"50"	"1257"	"652"	"1023"	"802"	"166"	"45"	"879"	"451"	"203"	"762"	"1"	"420"	"948"	"133"	"104"	"997"	"14"	"166"	"567"	"57"	"371"	"738"	"205"	"1017"	"3542"	"489"	"264"	"154"	"21"	"124"	"102"	"96"	"312"	"3051"	"679"	"191"	"2584"	"8"	"637"	"427"	"151"	"1"	"0"	"148"	"65"	"185"	"125"	"206"	"961"	"5"	"7"	"393"	"48"	"109"	"235"	"134"	"4"	"428"	"42"	"459"	"180"	"989"	"914"	"2198"	"1128"	"643"	"138"	"7093"	"519"	"14"	"161"	"1458"	"491"	"242"	"383"	"227"	"125"	"271"	"522"	"100"	"2"	"1257"	"2154"	"92"	"32"	"540"	"4"	"10"	"10"	"2269"	"35"	"539"	"290"	"1204"	"69877"	"29606"	"990"	"57"	"0"	"113"	"4479"	"86"	"599"	"38"	"1118"	"341"	"409"	"156"	"861"	"0"	"372"	"281"	"85"	"188"	"1009"	"183"	"1206"	"2390"	"234"	"2190"	"1060"	"2738"	"180"	"159"	"454"	"1225"	"1080"	"293"	"2"	"13"	"700"	"32"	"540"	"109"	"2127"	"864"	"481"	"1947"	"279"	"83"	"116"	"330"	"303"	"127"	"66"	"2184"	"579"	"142"	"203"	"279"	"115"	"137"	"205"	"54"	"0"	"0"	"1386"	"31"	"582"	"148"	"158"	"1988"	"295"	"14"	"1715"	"119"	"60"	"218"	"400"	"861"	"2"	"101"	"55"	"115"	"54"	"42"	"157"	"249"	"164"	"117"	"135"	"90"	"214"	"118"	"316"	"1388"	"2"	"376"	"10"	"355"	"2119"	"1554"	"20"	"10"	"52"	"827"	"79"	"1931"	"46"	"2559"	"94"	"313"	"75"	"463"	"2256"	"976"	"653"	"3210"	"1059"	"436"	"9"	"26"	"0"	"19"	"41"	"69"	"2"	"67"	"1"	"7"	"72"	"42"	"6"	"1005"	"11"	"37"	"55"	"4"	"0"	"2"	"0"	"1"	"3"	"0"	"82"	"5"	"0"	"774"	"58"	"40"	"0"	"257"	"65"	"7"	"4"	"3"	"47"	"2"	"125"	"21"	"4382"	"1"	"28"	"2"	"36"	"1"	"77"	"56"	"0"	"1"	"1"	"115"	"17"	"59"	"16"	"41"	"1"	"14"	"78"	"105"	"603"	"33"	"2"	"39"	"13"	"91"	"12"	"122"	"25"	"39"	"3"	"31"	"11"	"14"	"61"	"19"	"215"	"18"	"21"	"27"	"29"	"65"	"0"	"94"	"46"	"63"	"1"	"3"	"2"	"3186"	"5817"	"6"	"0"	"2937"	"4495"	"1130"	"135"	"566"	"223"	"684"	"98"	"109"	"360"	"34"	"48"	"21"	"51"	"3"	"15"	"35"	"30"	"6"	"42"	"89"	"17"	"13"	"121"	"131"	"6"	"0"	"87"	"1460"	"88"	"35"	"4"	"6"	"6"	"0"	"17"	"20"	"20"	"3"	"1110"	"262"	"4"	"34"	"221"	"6"	"34"	"403"	"173"	"580"	"1253"	"3"	"42"	"33"	"41"	"1028"	"5"	"4"	"45"	"21"	"57"	"20"	"90"	"387"	"111"	"73"	"5"	"28"	"380"	"212"	"45"	"16"	"0"	"541"	"64"	"1"	"6"	"10"	"82"	"1732"	"364"	"1232"	"48"	"3"	"536"	"1190"	"99"	"58"	"142"	"33"	"269"	"0"	"4"	"6"	"129"	"19"	"13"	"23"	"6"	"372"	"8"	"0"	"3"	"3"	"0"	"146"	"481"	"323"	"242"	"33"	"24"	"54"	"5"	"12"	"17"	"8"	"652"	"2"	"2276"	"307"	"1261"	"1413"	"479"	"95"	"9"	"984"	"0"	"2"	"515"	"108"	"19"	"1322"	"299"	"1707"	"13"	"85"	"85"	"1849"	"397"	"2"	"736"	"258"	"1803"	"46"	"489"	"54"	"150"	"768"	"90"	"6"	"591"	"227"	"141"	"500"	"590"	"87"	"14"	"117"	"3620"	"705"	"690"	"233"	"3"	"216"	"11"	"7"	"30"	"21"	"2"	"20"	"0"	"11"	"2"	"1348"	"8"	"170"	"227"	"52"	"3640"	"2"	"139"	"1942"	"6720"	"534"	"87"	"845"	"244"	"117"	"5"	"1379"	"126"	"9"	"19"	"7"	"185"	"195"	"21"	"48"	"20"	"223"	"6"	"68"	"859"	"40"	"194"	"17"	"44"	"32"	"1"	"2756"	"1"	"2"	"0"	"2"	"4"	"26"	"0"	"50"	"7"	"10"	"79"	"1"	"39"	"21"	"27"	"1"	"12"	"101"	"21"	"1"	"2"	"3"	"1"	"14"	"33"	"25"	"869"	"202"	"9"	"0"	"3"	"29"	"5"	"39"	"75"	"348"	"13"	"51"	"14"	"9"	"58"	"86"	"29"	"16"	"10"	"11"	"2"	"72"	"4"	"7"	"157"	"220"	"1"	"35"	"6"	"11"	"13"	"291"	"6"	"44"	"2"	"47"	"1"	"22"	"65"	"3"	"94"	"15"	"45"	"7"	"14"	"4"	"7"	"207"	"22"	"4"	"0"	"0"	"39"	"7"	"7"	"8"	"26032"	"3118"	"1491"	"1545"	"782"	"2189"	"911"	"5"	"4"	"25"	"305"	"424"	"1"	"52"	"148"	"0"	"17"	"169"	"8"	"12"	"324"	"66"	"25"	"25"	"1"	"51"	"21"	"18"	"14"	"563"	"199"	"0"	"0"	"2"	"4"	"14"	"7"	"4"	"4"	"92"	"223"	"18"	"217"	"2460"	"1150"	"63"	"563"	"30"	"38"	"71"	"258"	"65"	"14"	"206"	"5"	"2"	"3"	"789"	"669"	"2"	"1"	"61"	"8"	"3"	"490"	"3967"	"54"	"55"	"52"	"143"	"8"	"4"	"7"	"0"	"16"	"0"	"153"	"2637"	"288"	"64069"	"9"	"0"	"110"	"4"	"3"	"9"	"32"	"21"	"134"	"216"	"2340"	"17"	"61"	"34"	"502"	"0"	"8"	"14"	"6"	"7"	"1"	"26"	"31"	"50"	"13"	"1"	"117"	"213"	"16"	"65"	"99"	"27"	"25"	"46"	"5"	"50"	"863"	"146"	"210"	"340"	"450"	"914"	"6"	"27"	"22"	"28"	"4"	"15"	"26"	"233"	"3"	"818"	"104"	"16"	"9"	"54"	"1"	"801"	"47"	"5"	"29"	"2"	"63"	"2"	"28"	"57"	"9"	"26"	"5"	"41"	"15"	"10"	"8"	"29"	"36"	"215"	"0"	"25"	"93"	"0"	"6"	"745"	"1731"	"69"	"5"	"4"	"95"	"23"	"0"	"1"	"24"	"0"	"15"	"20"	"1"	"14"	"6"	"19"	"4"	"7"	"12"	"0"	"75"	"4"	"19"	"51"	"3"	"1"	"9"	"37"	"87"	"10"	"3"	"2140"	"816"	"0"	"216"	"1"	"1"	"12"	"7"	"4"	"1"	"7"	"4"	"516"	"1205"	"0"	"246"	"3"	"13"	"1058"	"3"	"45"	"1"	"20"	"47"	"0"	"10"	"2"	"6"	"30"	"2"	"1"	"1283"	"3"	"0"	"10"	"14"	"19"	"1194"	"5"	"9"	"1957"	"2008"	"712"	"60"	"131"	"2"	"8"	"12"	"16"	"34"	"59"	"0"	"0"	"550"	"35"	"0"	"11"	"3"	"9"	"5"	"3"	"38"	"9"	"105"	"535"	"21"	"12"	"14"	"100"	"61"	"174"	"217"	"2"	"47"	"13408"	"147"	"54"	"819"	"10"	"9"	"15"	"131"	"0"	"50"	"27"	"2"	"80"	"23"	"62"	"38"	"5"	"212"	"7"	"0"	"4"	"31"	"7"	"1"	"12"	"2"	"14"	"7"	"26"	"3"	"27"	"8"	"2155"	"52"	"47"	"13"	"131"	"2"	"1495"	"40"	"61"	"3"	"6"	"1"	"678"	"292"	"18"	"58"	"51"	"158"	"3"	"511"	"27"	"0"	"627"	"7"	"0"	"0"	"1"	"40"	"4"	"5"	"29"	"53"	"22"	"37"	"64"	"0"	"2"	"63"	"19"	"29"	"16"	"43"	"3"	"15"	"5"	"26"	"0"	"17"	"0"	"0"	"555"	"25"	"474"	"1194"	"423"	"24"	"403"	"106"	"596"	"24"	"98"	"209"	"648"	"1125"	"149"	"986"	"1"	"6"	"2"	"15"	"0"	"21"	"5"	"5"	"18"	"20"	"7"	"64"	"30"	"92"	"3"	"115"	"2172"	"2137"	"1501"	"164"	"118"	"1249"	"650"	"907"	"1590"	"578"	"176"	"772"	"575"	"0"	"328"	"20534"	"385"	"2"	"10"	"3"	"1"	"8"	"28"	"115"	"7"	"8"	"1"	"8"	"62"	"0"	"35"	"0"	"4"	"6"	"1"	"5"	"9"	"11"	"6"	"64"	"369"	"1"	"13"	"54"	"23"	"17"	"69"	"254"	"43"	"2937"	"4"	"77"	"18"	"5"	"19"	"81"	"16"	"29"	"3"	"0"	"117"	"13"	"17"	"56"	"18"	"18"	"24"	"64"	"7"	"1"	"30"	"286"	"16"	"226"	"9"	"21"	"55"	"16"	"2"	"1"	"5"	"9"	"26"	"32"	"7"	"1"	"28"	"2280"	"20"	"271"	"85"	"7"	"12"	"10"	"19"	"8"	"5"	"8"	"6"	"81"	"3"	"44"	"242"	"31"	"1"	"1"	"0"	"5924"	"15"	"6"	"0"	"10"	"15"	"2635"	"1"	"2"	"19"	"1840"	"2072"	"0"	"5"	"43"	"27"	"45"	"22"	"3"	"24"	"22"	"127"	"4"	"3"	"2079"	"1701"	"3"	"1342"	"4"	"15"	"2"	"31"	"111"	"42"	"65"	"1"	"3"	"2"	"264"	"234"	"353"	"1"	"134"	"47"	"1"	"38"	"1"	"3"	"111"	"68"	"0"	"9"	"0"	"182"	"66"	"23"	"123"	"0"	"332"	"10"	"220"	"326"	"880"	"102"	"7"	"0"	"10"	"8"	"9"	"8"	"8"	"470"	"876"	"289"	"1908"	"3"	"4"	"12"	"21"	"34"	"0"	"3"	"5"	"3"	"5"	"1"	"3"	"1"	"2"	"8"	"6"	"997"	"3"	"1"	"8"	"12"	"7"	"3"	"0"	"15"	"3"	"4"	"6"	"11"	"1"	"2"	"2"	"13"	"20"	"13"	"0"	"2"	"24"	"11"	"80"	"47"	"6"	"5"	"8"	"30"	"3"	"22"	"9"	"1"	"2"	"5"	"31"	"7"	"112"	"10"	"3"	"67"	"21"	"9"	"0"	"5"	"43"	"4"	"12"	"2"	"21"	"35"	"1"	"0"	"6"	"2"	"5"	"5"	"2"	"5"	"28"	"23"	"7"	"6"	"72"	"83"	"59"	"1"	"3"	"0"	"30"	"3"	"18"	"79"	"0"	"16"	"3"	"0"	"3450"	"52"	"41"	"3"	"5"	"3"	"5"	"0"	"3"	"1"	"2"	"6"	"3"	"226"	"4"	"21"	"3"	"2"	"2"	"24"	"22"	"5"	"12"	"0"	"62"	"35"	"5"	"25"	"13"	"9"	"9"	"19"	"0"	"16"	"4"	"2"	"5"	"5"	"4"	"32"	"23"	"306"	"998"	"672"	"146"	"10"	"25"	"83"	"18"	"4"	"4"	"18"	"74"	"2"	"6"	"4"	"1"	"5"	"1"	"3"	"33"	"15"	"11"	"44"	"15"	"7"	"4"	"5"	"6"	"1"	"3"	"89"	"24"	"19"	"1"	"0"	"108"	"5"	"4"	"6"	"4"	"54"	"32"	"8"	"16"	"1"	"2"	"5"	"4"	"4"	"9"	"2"	"12"	"49"	"1"	"2"	"4"	"2"	"3"	"0"	"0"	"6"	"10"	"0"	"1"	"9"	"11"	"2"	"3"	"15"	"9"	"16"	"71"	"18"	"14"	"4"	"4"	"1"	"2"	"1"	"31"	"15"	"0"	"7"	"1"	"8"	"0"	"1"	"14"	"25"	"2"	"1"	"42"	"35"	"19"	"12"	"12"	"9"	"11"	"17"	"17"	"11"	"5"	"3"	"4"	"25"	"4"	"0"	"11"	"1"	"1"	"11"	"6"	"15"	"10"	"11"	"21"	"7"	"0"	"17"	"7"	"15"	"8"	"69"	"40"	"22"	"18"	"10"	"1"	"10"	"3"	"4"	"1"	"0"	"0"	"3"	"3"	"10"	"161"	"2"	"0"	"4"	"7"	"6"	"16"	"1"	"13"	"2148"	"12"	"14"	"32"	"1"	"3"	"8"	"1"	"14"	"10"	"2"	"19"	"18"	"11"	"2"	"1"	"2"	"3"	"1"	"2"	"83"	"22"	"485"	"0"	"10"	"17"	"91"	"8"	"10"	"2"	"69"	"380"	"0"	"91"	"45"	"4"	"0"	"2"	"66"	"2"	"1"	"1"	"2"	"5"	"1451"	"5919"	"20"	"6"	"4"	"3"	"2"	"6"	"2421"	"2"	"1519"	"21"	"2"	"18"	"21"	"99"	"3"	"18"	"1"	"8"	"3"	"2704"	"16"	"42"	"2"	"4"	"2"	"6"	"2"	"3"	"2"	"11"	"6"	"57"	"2"	"6"	"4"	"3"	"10"	"4"	"12"	"5"	"93"	"4"	"10"	"2"	"15"	"3"	"29"	"4"	"4"	"0"	"4"	"1"	"16"	"572"	"3360"	"1"	"96"	"5"	"3"	"16"	"6"	"4"	"3"	"429"	"8600"	"1"	"30"	"13"	"32"	"118"	"17"	"92"	"54"	"72"	"128"	"599"	"0"	"442"	"11"	"7"	"2"	"204"	"59"	"6"	"100"	"7"	"11"	"11"	"2"	"15"	"0"	"0"	"23"	"80"	"6"	"3"	"6"	"15"	"1"	"1"	"1"	"1"	"25"	"16"	"10"	"3"	"3"	"3"	"4"	"2"	"11"	"13"	"21"	"13"	"0"	"0"	"0"	"2"	"5"	"3"	"4"	"422"	"20"	"3"	"4"	"6"	"0"	"0"	"10"	"30"	"50"	"9"	"29"	"7"	"9"	"2"	"5"	"37"	"20"	"51"	"10"	"3"	"19"	"2"	"1"	"6"	"13"	"10"	"35"	"21"	"623"	"7"	"18"	"4"	"9"	"30"	"4"	"3"	"1"	"0"	"7"	"8"	"18"	"17"	"8"	"11"	"2"	"13"	"27"	"8"	"0"	"55"	"22"	"0"	"15"	"7"	"0"	"6"	"50"	"23"	"24"	"9"	"9"	"27"	"1"	"4"	"0"	"0"	"626"	"6"	"1"	"1"	"28"	"5"	"2"	"2"	"1019"	"210"	"48"	"7"	"3"	"0"	"30"	"2"	"1"	"0"	"10"	"45"	"5"	"2"	"39"	"6"	"5"	"0"	"63"	"1"	"0"	"3"	"45"	"22"	"1"	"208"	"644"	"15"	"11"	"2"	"2"	"576"	"1"	"61"	"1"	"23"	"0"	"1"	"5"	"189"	"31"	"334"	"18"	"835"	"5"	"143"	"879"	"56"	"1"	"29"	"33"	"3"	"76"	"4"	"3"	"45"	"117"	"2"	"6"	"34"	"76"	"10"	"0"	"9"	"8"	"0"	"10"	"2"	"5"	"0"	"9"	"40"	"511"	"4070"	"2774"	"2"	"4"	"1322"	"12"	"3"	"447"	"446"	"0"	"104"	"27"	"117"	"8"	"6"	"73"	"10"	"342"	"82"	"70"	"101"	"5"	"1273"	"193"	"951"	"270"	"18"	"471"	"9"	"1986"	"12"	"7"	"586"	"549"	"2"	"150"	"1900"	"10"	"7"	"14"	"8"	"298"	"5886"	"46"	"12"	"79"	"6"	"105"	"363"	"431"	"0"	"0"	"3"	"912"	"962"	"212"	"1697"	"0"	"0"	"8"	"125"	"60"	"40"	"5"	"6"	"7"	"7"	"41"	"2"	"2"	"22856"	"0"	"0"	"7"	"5"	"23"	"22"	"28"	"6"	"47"	"4"	"8"	"3"	"29"	"4"	"29"	"4"	"16"	"2"	"5"	"3"	"3"	"2"	"5"	"4"	"0"	"18"	"6"	"8"	"61"	"48"	"33"	"1"	"63"	"4"	"2"	"3"	"458"	"191"	"286"	"331"	"364"	"231"	"822"	"332"	"290"	"0"	"27"	"8"	"1"	"13"	"20"	"0"	"7"	"7"	"35"	"0"	"22"	"8"	"13"	"17"	"3"	"17"	"9"	"6789"	"11"	"103"	"7"	"3"	"56"	"49"	"14"	"0"	"12"	"56"	"263"	"59"	"507"	"8038"	"685"	"455"	"64"	"48"	"113"	"129"	"4"	"19"	"7"	"8"	"63"	"1"	"1"	"1"	"0"	"6"	"22"	"27"	"3"	"3"	"29"	"2"	"21"	"35"	"6"	"2"	"3"	"125"	"37"	"49"	"1976"	"178"	"1141"	"7"	"0"	"33"	"558"	"7"	"78"	"0"	"17"	"14"	"7"	"5"	"7"	"6"	"3"	"8"	"12"	"0"	"67"	"10"	"136"	"4"	"15"	"64"	"33"	"8"	"16"	"5"	"4"	"16"	"0"	"4"	"41"	"713"	"6"	"1"	"0"	"28"	"0"	"5"	"1"	"0"	"9"	"5"	"13"	"0"	"2"	"0"	"1"	"22"	"9"	"39"	"1"	"3"	"17"	"21"	"35"	"0"	"26"	"2"	"12"	"3"	"2"	"1"	"13"	"6"	"2"	"1"	"6"	"2"	"6"	"2"	"62"	"2"	"0"	"4"	"5"	"2"	"0"	"596"	"0"	"3"	"9"	"1"	"5"	"2"	"0"	"0"	"0"	"7"	"3"	"4"	"14"	"6"	"7"	"19"	"13"	"8"	"1"	"2"	"11"	"0"	"25"	"3"	"56"	"12"	"1"	"4"	"1"	"4"	"3"	"0"	"0"	"28"	"6"	"117"	"20"	"35"	"1"	"8"	"16"	"22"	"1"	"10"	"3"	"4"	"7"	"13"	"47"	"8"	"13"	"135"	"11"	"77"	"1"	"0"	"3"	"1"	"4"	"3"	"3"	"2"	"1"	"3"	"11"	"200"	"352"	"1331"	"7"	"4"	"1"	"14"	"9"	"2"	"4"	"21"	"0"	"9"	"0"	"1"	"11"	"0"	"33"	"13"	"5"	"7"	"5"	"4"	"7"	"0"	"6"	"25"	"11"	"10"	"42"	"4"	"5"	"1"	"9"	"4"	"158"	"59"	"1"	"2"	"13"	"110"	"7"	"1"	"3"	"16"	"1"	"64"	"4"	"3"	"15"	"51"	"12"	"26"	"5"	"5"	"77"	"37"	"36"	"10"	"21"	"3"	"90"	"33"	"43"	"7"	"0"	"1"	"0"	"3"	"0"	"1"	"0"	"0"	"1637"	"4268"	"1"	"12"	"0"	"1"	"0"	"4"	"0"	"2"	"2"	"1"	"2"	"0"	"0"	"3"	"14"	"11"	"3"	"30"	"18"	"0"	"12"	"9"	"5"	"0"	"1"	"4"	"110"	"1"	"1"	"0"	"2384"	"0"	"24"	"19"	"3"	"5"	"6"	"9"	"12"	"0"	"0"	"1"	"91"	"0"	"86"	"2"	"0"	"16"	"0"	"0"	"0"	"0"	"0"	"2"	"0"	"0"	"1"	"0"	"2"	"0"	"0"	"0"	"40"	"0"	"4"	"7"	"1"	"0"	"0"	"2"	"0"	"1"	"0"	"0"	"0"	"139"	"0"	"31"	"4"	"1"	"0"	"30"	"1"	"1"	"2"	"6"	"2"	"1"	"3"	"42"	"60"	"3"	"18"	"19"	"4"	"6"	"3"	"9"	"75"	"20"	"6"	"1"	"19"	"26"	"8"	"2"	"4"	"6"	"15"	"1"	"0"	"2"	"23"	"2"	"11"	"5"	"3"	"27"	"6"	"19"	"21"	"72"	"2"	"6"	"2"	"6"	"7"	"6"	"4"	"6"	"21"	"9"	"2"	"21"	"6"	"5"	"2"	"10"	"1"	"14"	"8"	"4"	"347"	"1"	"5"	"2"	"0"	"4"	"1"	"1"	"0"	"0"	"9"	"3"	"2"	"4"	"1"	"1"	"2"	"22"	"13"	"54"	"1"	"0"	"1"	"1"	"4"	"1"	"1"	"18"	"4"	"0"	"2"	"36"	"7"	"2"	"0"	"2"	"3"	"0"	"2"	"0"	"1"	"2"	"1"	"2"	"12"	"0"	"15"	"4"	"23"	"3"	"2"	"2"	"0"	"2"	"6"	"3"	"5"	"19"	"1"	"3"	"0"	"0"	"1"	"6"	"1"	"6"	"11"	"6"	"0"	"8"	"3"	"6"	"10"	"5"	"3"	"4"	"4"	"7"	"7"	"63"	"4"	"2"	"30"	"1"	"7"	"2"	"6547"	"211"	"13"	"5"	"5"	"15"	"0"	"0"	"4"	"2"	"7"	"3"	"8"	"0"	"8"	"9"	"40"	"5"	"11"	"9"	"2"	"0"	"1"	"2"	"5"	"1"	"0"	"1"	"20"	"0"	"0"	"1"	"2"	"2"	"1"	"0"	"2"	"1"	"17"	"1"	"0"	"8"	"1"	"2"	"6"	"1"	"2"	"0"	"1"	"1"	"5"	"0"	"1"	"2"	"2"	"14"	"7"	"1"	"4"	"2"	"2"	"3"	"2"	"28"	"9"	"18"	"1"	"0"	"3"	"9"	"43"	"4"	"993"	"3450"	"1261"	"2333"	"70"	"37"	"245"	"434"	"1830"	"474"	"898"	"314"	"2317"	"967"	"1037"	"953"	"786"	"11020"	"1672"	"923"	"4"	"43"	"2924"	"0"	"0"	"0"	"26"	"0"	"33"	"0"	"0"	"0"	"0"	"66"	"262"	"302"	"109"	"920"	"875"	"3084"	"9"	"1"	"9"	"1"	"22"	"30"	"0"	"5"	"0"	"6"	"41"	"0"	"3"	"3"	"0"	"37"	"57"	"0"	"189"	"5"	"9"	"22"	"1"	"52"	"1"	"7"	"18"	"3"	"31"	"0"	"72"	"51"	"4"	"2"	"9"	"0"	"5"	"9"	"1"	"29"	"1"	"698"	"789"	"1445"	"69"	"1"	"5"	"160"	"0"	"0"	"16"	"2"	"1"	"13"	"6"	"0"	"0"	"5"	"7"	"0"	"40"	"4"	"0"	"0"	"168"	"0"	"6"	"0"	"5"	"1"	"4"	"9"	"0"	"0"	"1"	"8"	"92"	"7"	"17"	"0"	"18"	"31"	"11"	"0"	"4"	"19"	"5"	"7"	"0"	"0"	"19"	"3"	"2"	"4"	"18"	"31"	"31"	"2"	"13"	"0"	"5"	"16"	"8"	"46"	"21"	"14"	"5"	"4"	"3"	"71"	"10"	"70"	"13"	"10"	"28"	"15"	"6"	"1"	"3"	"346"	"2"	"0"	"1"	"2"	"1"	"6"	"12"	"7"	"19"	"44"	"3"	"102"	"0"	"1"	"4"	"17"	"0"	"0"	"10"	"49"	"9"	"7"	"11"	"22"	"25"	"43"	"6"	"25"	"35"	"20"	"32"	"28"	"8"	"13"	"3"	"6"	"10"	"15"	"17"	"12"	"16"	"56"	"4"	"43"	"16"	"23"	"22"	"6"	"8"	"15"	"18"	"8"	"6"	"4"	"13"	"16"	"10"	"6"	"80"	"49"	"8"	"372"	"78"	"12"	"9"	"27"	"3"	"3"	"18"	"1"	"5"	"52"	"61"	"0"	"9"	"0"	"3"	"27"	"36"	"37"	"1242"	"17"	"54"	"80"	"8"	"28"	"35"	"14"	"18"	"910"	"21"	"7"	"25"	"0"	"6"	"84"	"18"	"116"	"181"	"1"	"0"	"12"	"6"	"12"	"0"	"2"	"3"	"8"	"1"	"2"	"3"	"3"	"4109"	"9477"	"51"	"24"	"37"	"4"	"5"	"91"	"12"	"8"	"0"	"1"	"1"	"2"	"0"	"6"	"15"	"9"	"3"	"6"	"0"	"16"	"0"	"2"	"35"	"10"	"0"	"26"	"2"	"80"	"42"	"4"	"42"	"2"	"7"	"15"	"36"	"1"	"8"	"0"	"10"	"0"	"23"	"4"	"0"	"0"	"17"	"0"	"55"	"1"	"18"	"30"	"44"	"23"	"11"	"3"	"33"	"9"	"6"	"13"	"862"	"1084"	"160"	"18"	"144"	"1868"	"34"	"16"	"1"	"17"	"23"	"3"	"43"	"18"	"0"	"13"	"37"	"10"	"2"	"4"	"13"	"4"	"0"	"15"	"0"	"47"	"19"	"17"	"2"	"9"	"682"	"107"	"204"	"1"	"13"	"2322"	"818"	"1288"	"14"	"0"	"1"	"6"	"0"	"2"	"0"	"0"	"0"	"4"	"0"	"0"	"0"	"0"	"0"	"1"	"0"	"3"	"0"	"0"	"0"	"0"	"0"	"0"	"0"	"0"	"0"	"14"	"1"	"0"	"3"	"0"	"1"	"1"	"7742"	"1524"	"291"	"0"	"1"	"2"	"6"	"0"	"0"	"2"	"14"	"9"	"7"	"23"	"5"	"0"	"0"	"6"	"13"	"31"	"5"	"7"	"1"	"7"	"13"	"5"	"8"	"3"	"1"	"2"	"14"	"4"	"3"	"7"	"1"	"13"	"4"	"1"	"2"	"2"	"6"	"2"	"25"	"10"	"16"	"9"	"3"	"6"	"1"	"2"	"4"	"488"	"31"	"6"	"583"	"1073"	"1347"	"71"	"563"	"15"	"40"	"3"	"1"	"11"	"75"	"20"	"3"	"7"	"17"	"23"	"27"	"8"	"0"	"16"	"1159"	"418"	"15913"	"660"	"292"	"805"	"0"	"11"	"0"	"416"	"7"	"39"	"1"	"1"	"260"	"1255"	"118"	"23447"	"36"	"0"	"62"	"1"	"179"	"1383"	"135"	"6"	"81"	"178"	"156"	"227"	"0"	"66"	"1642"	"831"	"10133"	"1137"	"481"	"635"	"744"	"1653"	"7"	"1234"	"1"	"1418"	"1194"	"20"	"684"	"4"	"1138"	"839"	"4445"	"31"	"139"	"9938"	"3225"	"9"	"1690"	"92"	"12"	"345"	"85"	"57"	"1057"	"6053"	"44"	"521"	"2"	"670"	"84"	"590"	"1157"	"513"	"104"	"1350"	"0"	"2"	"708"	"50"	"924"	"475"	"9"	"3404"	"47"	"54137"	"138"	"440"	"5262"	"283"	"23"	"464"	"2047"	"875"	"193"	"235"	"1289"	"2436"	"4280"	"0"	"1"	"2"	"1"	"0"	"4"	"2"	"10"	"1"	"6"	"0"	"8"	"411"	"129"	"702"	"47"	"271"	"233"	"1524"	"106"	"2276"	"447"	"4"	"1280"	"987"	"2551"	"1496"	"945"	"6"	"4"	"2073"	"1493"	"1493"	"6745"	"3833"	"5903"	"167"	"5894"	"141"	"1792"	"246"	"1934"	"2"	"0"	"88"	"2585"	"31"	"121"	"86"	"1"	"0"	"1"	"1"	"9"	"46"	"17"	"10"	"3"	"2"	"7"	"5"	"36"	"3686"	"508"	"785"	"259"	"536"	"406"	"402"	"18"	"3957"	"2311"	"1280"	"3928"	"0"	"486"	"2294"	"684"	"9"	"1"	"3"	"2"	"8"	"2"	"0"	"5"	"1"	"0"	"8"	"0"	"0"	"4943"	"1148"	"13"	"1380"	"5567"	"962"	"107"	"21"	"1292"	"1498"	"6286"	"495"	"341"	"966"	"2"	"1"	"16"	"0"	"14"	"2"	"9"	"2"	"0"	"25"	"12"	"95"	"2"	"0"	"2"	"0"	"0"	"12"	"3"	"9"	"1095"	"2580"	"1599"	"1431"	"968"	"141"	"21"	"0"	"0"	"1"	"0"	"0"	"0"	"99"	"1"	"306"	"561"	"436"	"1019"	"630"	"1112"	"927"	"783"	"18"	"207"	"379"	"1089"	"231"	"113"	"47"	"5"	"911"	"1513"	"451"	"25"	"0"	"128"	"26"	"1043"	"1631"	"1037"	"121"	"61"	"1117"	"2252"	"867"	"224"	"142"	"30"	"6"	"199"	"470"	"228"	"4"	"27"	"444"	"1077"	"95"	"1235"	"82"	"223"	"500"	"520"	"483"	"114"	"168"	"12"	"72"	"240"	"85"	"161"	"460"	"91"	"229"	"58"	"1200"	"998"	"3"	"10"	"1686"	"303"	"89"	"1612"	"134"	"1385"	"77"	"720"	"1"	"873"	"301"	"275"	"1750"	"383"	"1500"	"268"	"1283"	"4"	"0"	"218"	"101"	"466"	"218"	"241"	"1018"	"240"	"913"	"517"	"212"	"503"	"663"	"39"	"15"	"27"	"3"	"53"	"134"	"121"	"168"	"340"	"65"	"14"	"0"	"13"	"1"	"8"	"37"	"527"	"164"	"41"	"154"	"2619"	"8"	"283"	"314"	"970"	"241"	"567"	"675"	"48"	"19"	"139"	"67"	"180"	"468"	"335"	"0"	"162"	"456"	"13"	"293"	"258"	"526"	"246"	"3795"	"711"	"83"	"193"	"831"	"51"	"1576"	"2035"	"444"	"6077"	"333"	"311"	"596"	"1515"	"182"	"425"	"12"	"439"	"1009"	"129"	"718"	"797"	"419"	"182"	"59"	"1722"	"284"	"81"	"172"	"308"	"330"	"866"	"53"	"249"	"931"	"9"	"1"	"0"	"1"	"1"	"0"	"243"	"165"	"77"	"553"	"285"	"125"	"47"	"1"	"11"	"15636"	"414"	"1826"	"2469"	"20"	"2"	"34"	"43"	"1235"	"47"	"7"	"392"	"613"	"2"	"1308"	"13"	"8057"	"61"	"226"	"29"	"483"	"1"	"0"	"303"	"1707"	"27"	"422"	"454"	"1342"	"1122"	"10"	"9"	"14"	"39"	"1515"	"66"	"48"	"654"	"129"	"62"	"599"	"1195"	"2244"	"3"	"75"	"2"	"1146"	"87"	"32"	"876"	"614"	"5"	"408"	"481"	"2341"	"1002"	"6"	"86"	"357"	"3091"	"1375"	"42"	"74"	"691"	"173"	"1553"	"135"	"1244"	"1332"	"155"	"8"	"2694"	"174"	"781"	"1094"	"2603"	"16"	"306"	"795"	"3"	"231"	"2124"	"165"	"1294"	"990"	"670"	"32"	"7"	"247"	"143"	"124"	"8"	"476"	"78"	"307"	"872"	"139"	"16"	"378"	"638"	"208"	"456"	"371"	"581"	"127"	"175"	"201"	"1487"	"397"	"64"	"8"	"8"	"10"	"19"	"177"	"85"	"353"	"44"	"11"	"1447"	"1185"	"1730"	"162"	"515"	"1395"	"228"	"44"	"504"	"119"	"149"	"309"	"2961"	"12"	"162"	"74"	"4"	"1"	"0"	"1"	"2"	"2"	"80"	"441"	"49"	"269"	"5"	"233"	"387"	"2"	"4"	"12"	"5"	"2"	"3"	"5"	"3"	"287"	"1057"	"305"	"18"	"687"	"197"	"10"	"1049"	"283"	"2"	"7"	"308"	"897"	"0"	"77"	"593"	"3"	"0"	"79"	"25"	"304"	"47"	"340"	"4"	"137"	"983"	"594"	"951"	"372"	"344"	"333"	"396"	"266"	"104"	"397"	"400"	"242"	"591"	"58"	"1018"	"242"	"980"	"174"	"157"	"26"	"26"	"114"	"7"	"52"	"14"	"480"	"401"	"1632"	"564"	"222"	"953"	"289"	"46134"	"1098"	"2693"	"637"	"141"	"61"	"358"	"368"	"1744"	"838"	"914"	"877"	"1201"	"264"	"62"	"287"	"313"	"639"	"173"	"272"	"403"	"421"	"272"	"7"	"2745"	"291"	"40"	"2113"	"5"	"1376"	"894"	"529"	"468"	"615"	"4739"	"270"	"258"	"438"	"266"	"715"	"685"	"93"	"338"	"124"	"119"	"3033"	"54"	"220"	"902"	"408"	"1013"	"1006"	"13"	"98"	"644"	"361"	"1222"	"46"	"19"	"887"	"232"	"364"	"2"	"892"	"320"	"75"	"23"	"30"	"97"	"1590"	"238"	"176"	"427"	"98"	"131"	"93"	"1884"	"69"	"108"	"725"	"1"	"17"	"173"	"278"	"1475"	"630"	"777"	"38"	"189"	"313"	"326"	"367"	"6"	"0"	"8704"	"10"	"2317"	"525"	"574"	"439"	"94"	"31"	"1314"	"3719"	"2275"	"1780"	"144"	"3"	"163"	"5"	"342"	"113"	"4119"	"51"	"306"	"453"	"4"	"3"	"3"	"640"	"11"	"1912"	"21"	"11"	"174"	"488"	"913"	"29"	"86"	"3"	"518"	"3"	"214"	"97"	"1227"	"2311"	"38"	"114"	"201"	"976"	"169"	"203"	"213"	"361"	"282"	"590"	"219"	"823"	"2981"	"149"	"3052"	"15"	"3"	"13"	"12"	"215"	"262"	"134"	"34"	"29"	"52"	"161"	"347"	"0"	"43"	"909"	"896"	"356"	"39"	"193"	"0"	"260"	"17"	"353"	"246"	"473"	"9"	"159"	"3"	"27"	"1439"	"173"	"281"	"97"	"1618"	"22"	"143"	"6"	"4227"	"268"	"566"	"1459"	"1913"	"619"	"2"	"5"	"7"	"27"	"292"	"34"	"162"	"5482"	"73"	"1"	"186"	"162"	"18"	"375"	"1059"	"11"	"149"	"13"	"123"	"147"	"296"	"1696"	"84"	"40"	"299"	"2141"	"150"	"860"	"261"	"25"	"2137"	"1404"	"237"	"516"	"554"	"557"	"149"	"217"	"563"	"570"	"57"	"562"	"1096"	"0"	"0"	"0"	"0"	"1"	"0"	"0"	"0"	"0"	"0"	"0"	"104"	"0"	"0"	"1"	"2"	"2"	"9"	"1"	"11"	"3"	"3"	"34"	"89"	"12"	"72"	"13"	"34"	"40"	"1"	"1"	"115"	"30"	"210"	"47"	"171"	"1036"	"245"	"122"	"542"	"1208"	"159"	"459"	"19"	"294"	"516"	"806"	"624"	"147"	"12"	"1"	"185"	"70"	"313"	"2359"	"1541"	"214"	"1341"	"1486"	"18"	"32"	"22"	"58"	"2307"	"4451"	"217"	"135"	"658"	"43"	"10"	"13"	"52"	"362"	"1261"	"616"	"165"	"664"	"6"	"1880"	"261"	"114"	"826"	"175"	"169"	"63"	"609"	"310"	"257"	"170"	"66"	"3985"	"286"	"206"	"724"	"173"	"0"	"74"	"24"	"118"	"551"	"2152"	"275"	"462"	"409"	"158"	"12"	"4"	"578"	"184"	"108"	"2168"	"1245"	"306"	"51"	"14"	"755"	"128"	"70"	"44"	"33"	"297"	"577"	"2840"	"49"	"489"	"903"	"685"	"153"	"142"	"211"	"199"	"99"	"475"	"125"	"202"	"179"	"1090"	"129"	"3065"	"300"	"47"	"3158"	"7363"	"495"	"200"	"2536"	"1042"	"36"	"83"	"134"	"1615"	"1197"	"175"	"4264"	"56"	"1096"	"557"	"2169"	"333"	"5659"	"288"	"568"	"1094"	"169"	"598"	"466"	"1200"	"296"	"122"	"162"	"9"	"4"	"1712"	"804"	"1788"	"751"	"60"	"130"	"85"	"151"	"416"	"672"	"573"	"182"	"886"	"3783"	"274"	"982"	"261"	"4"	"0"	"921"	"1214"	"153"	"423"	"129"	"755"	"965"	"204"	"477"	"58"	"258"	"474"	"2592"	"284"	"286"	"1411"	"552"	"14"	"3"	"15"	"304"	"201"	"105"	"279"	"205"	"65"	"257"	"116"	"43"	"309"	"6"	"2927"	"191"	"66"	"113"	"243"	"4"	"94"	"303"	"69"	"141"	"2193"	"619"	"268"	"457"	"274"	"207"	"294"	"160"	"129"	"237"	"385"	"32"	"535"	"273"	"230"	"1741"	"0"	"11"	"0"	"4299"	"6"	"2"	"2"	"0"	"4"	"185"	"5586"	"49"	"7"	"540"	"1986"	"6"	"74"	"79"	"572"	"139"	"29"	"120"	"7"	"324"	"21"	"103"	"1633"	"449"	"7"	"108"	"181"	"374"	"926"	"912"	"1955"	"132"	"593"	"74"	"30"	"374"	"63"	"452"	"129"	"16"	"432"	"55"	"620"	"3"	"115"	"1359"	"337"	"967"	"345"	"55"	"927"	"516"	"19"	"215"	"65"	"0"	"0"	"0"	"188"	"24"	"184"	"700"	"102"	"90"	"67"	"17"	"236"	"501"	"18"	"280"	"94"	"464"	"13"	"0"	"72"	"98"	"8061"	"67"	"65"	"21"	"789"	"1153"	"1291"	"65"	"111"	"31"	"16"	"150"	"4"	"5"	"2"	"453"	"6"	"0"	"35"	"116"	"2"	"19"	"275"	"330"	"180"	"6"	"460"	"221"	"183"	"1221"	"339"	"44"	"20"	"968"	"612"	"1264"	"112"	"573"	"824"	"23"	"61"	"180"	"50"	"312"	"12"	"540"	"107"	"46"	"341"	"120"	"70"	"662"	"1158"	"2196"	"598"	"91"	"530"	"182"	"271"	"314"	"278"	"38"	"89"	"3"	"24"	"463"	"18"	"301"	"7"	"312"	"5763"	"4"	"8"	"91"	"31"	"444"	"363"	"814"	"162"	"20"	"80"	"133"	"602"	"186"	"295"	"95"	"1065"	"239"	"15"	"587"	"147"	"184"	"36"	"50"	"15"	"815"	"767"	"639"	"1049"	"288"	"5"	"147"	"1723"	"50"	"97"	"69"	"666"	"807"	"1030"	"155"	"571"	"1841"	"900"	"133"	"10"	"529"	"86"	"44"	"578"	"190"	"324"	"167"	"30"	"137"	"7"	"0"	"1514"	"361"	"15"	"56"	"5842"	"46"	"33"	"527"	"112"	"100"	"118"	"472"	"866"	"263"	"327"	"202"	"1246"	"83"	"46"	"298"	"86"	"26"	"131"	"304"	"302"	"403"	"71"	"3969"	"3"	"528"	"487"	"15"	"1"	"9"	"29"	"1120"	"203"	"591"	"449"	"10"	"162"	"167"	"147"	"105"	"807"	"320"	"12"	"5"	"0"	"4"	"18"	"3"	"79"	"503"	"30"	"78"	"3"	"26"	"480"	"174"	"203"	"84"	"1400"	"231"	"540"	"224"	"1143"	"304"	"1332"	"564"	"530"	"1521"	"816"	"28"	"1028"	"389"	"563"	"1006"	"495"	"1621"	"1131"	"39"	"75"	"502"	"67"	"185"	"218"	"175"	"1537"	"473"	"283"	"254"	"11"	"260"	"54"	"12"	"137"	"1942"	"195"	"1013"	"217"	"89"	"434"	"90"	"97"	"1568"	"1412"	"0"	"48"	"343"	"516"	"679"	"1946"	"102"	"777"	"99"	"521"	"433"	"2046"	"725"	"16"	"10"	"432"	"185"	"23"	"46"	"3021"	"4"	"1"	"642"	"200"	"1024"	"158"	"187"	"44"	"378"	"145"	"27"	"1248"	"1541"	"92"	"149"	"122"	"138"	"647"	"310"	"5497"	"266"	"166"	"117"	"6315"	"79"	"143"	"944"	"881"	"95"	"336"	"2"	"109"	"351"	"64"	"22"	"53"	"66"	"504"	"1789"	"3"	"4037"	"120"	"320"	"734"	"140"	"785"	"0"	"402"	"62"	"1417"	"1813"	"24"	"2307"	"976"	"730"	"42"	"107"	"166"	"394"	"673"	"86"	"225"	"1251"	"2"	"5"	"564"	"411"	"324"	"583"	"223"	"1"	"0"	"2026"	"159"	"77"	"13"	"26"	"205"	"214"	"100"	"516"	"504"	"108"	"6"	"2"	"1728"	"1118"	"171"	"15"	"3697"	"187"	"249"	"25"	"56"	"4547"	"3679"	"332"	"111"	"323"	"3127"	"1238"	"116"	"802"	"341"	"74"	"1017"	"227"	"178"	"97"	"385"	"2"	"1"	"32"	"439"	"100"	"23"	"39"	"1990"	"473"	"16"	"436"	"1094"	"1160"	"138"	"228"	"213"	"87"	"17"	"1511"	"468"	"1665"	"496"	"11"	"175"	"691"	"128"	"1299"	"810"	"25"	"853"	"159"	"459"	"511"	"62"	"5"	"643"	"7"	"3523"	"101"	"982"	"459"	"2171"	"218"	"322"	"907"	"2091"	"2"	"89"	"38"	"668"	"18498"	"7"	"4"	"143"	"59"	"2"	"0"	"326"	"12"	"735"	"302"	"674"	"2353"	"128"	"2"	"11242"	"328"	"206"	"53"	"153"	"746"	"139"	"34"	"14"	"226"	"2101"	"881"	"26"	"269"	"19"	"604"	"10"	"1101"	"441"	"5"	"307"	"1421"	"185"	"950"	"1"	"305"	"200"	"462"	"769"	"795"	"1477"	"775"	"434"	"570"	"180"	"153"	"1900"	"110"	"101"	"9367"	"1374"	"100"	"110"	"277"	"48"	"473"	"185"	"722"	"682"	"367"	"1139"	"64"	"233"	"162"	"4"	"13"	"2970"	"1"	"4"	"194"	"382"	"2065"	"12"	"7"	"2"	"0"	"2"	"4"	"137"	"20"	"190"	"120"	"1191"	"343"	"272"	"0"	"289"	"1277"	"9"	"209"	"510"	"57"	"934"	"619"	"1252"	"67"	"1072"	"321"	"15"	"0"	"3"	"2"	"81"	"151"	"2428"	"19"	"839"	"272"	"103"	"1089"	"299"	"844"	"0"	"338"	"247"	"10"	"4"	"1"	"2"	"37"	"1"	"8"	"2"	"17"	"7"	"1"	"8"	"5"	"6"	"7"	"118"	"18"	"12"	"17"	"160"	"10"	"216"	"10"	"4738"	"76"	"20"	"33"	"15"	"8"	"89"	"690"	"74"	"285"	"200"	"431"	"152"	"476"	"78"	"299"	"292"	"227"	"1451"	"522"	"1683"	"59"	"457"	"526"	"517"	"154"	"180"	"452"	"1137"	"2"	"671"	"384"	"1473"	"134"	"339"	"749"	"298"	"5"	"2"	"1"	"2"	"4"	"202"	"73"	"192"	"216"	"171"	"2"	"2"	"5"	"7"	"2"	"1"	"375"	"184"	"783"	"737"	"1007"	"414"	"1"	"929"	"166"	"509"	"337"	"81"	"312"	"97"	"1002"	"564"	"172"	"3"	"1"	"1"	"25"	"243"	"460"	"557"	"936"	"987"	"50"	"501"	"217"	"500"	"358"	"891"	"331"	"348"	"356"	"356"	"194"	"271"	"84"	"198"	"784"	"42"	"178"	"66"	"4"	"47"	"9"	"45"	"4"	"7"	"475"	"114"	"129"	"1"	"2"	"124"	"724"	"337"	"1"	"1383"	"898"	"822"	"391"	"861"	"286"	"1141"	"4640"	"4"	"114"	"1031"	"1338"	"61"	"31"	"398"	"747"	"29"	"23"	"1"	"133"	"241"	"8213"	"29"	"0"	"3841"	"3"	"335"	"770"	"363"	"1006"	"2321"	"2"	"12"	"227"	"113"	"107"	"92"	"17"	"14"	"7"	"1661"	"30"	"1201"	"873"	"1804"	"4"	"6"	"34"	"2222"	"521"	"2302"	"125"	"247"	"13"	"50"	"183"	"50"	"306"	"5"	"78"	"188"	"616"	"992"	"416"	"4"	"61"	"197"	"529"	"46"	"286"	"1101"	"149"	"77"	"0"	"0"	"5"	"2"	"3"	"1895"	"3"	"2655"	"402"	"397"	"7917"	"5"	"18"	"6"	"8"	"0"	"582"	"1497"	"9"	"4"	"61"	"0"	"39"	"269"	"1"	"101"	"60"	"45"	"367"	"552"	"31"	"1647"	"1105"	"20"	"810"	"744"	"12"	"61"	"318"	"28"	"489"	"5934"	"253"	"137"	"166"	"520"	"531"	"10"	"697"	"106"	"490"	"129"	"216"	"2"	"189"	"67"	"260"	"14"	"89"	"96"	"40"	"89"	"697"	"954"	"107"	"672"	"1440"	"1491"	"178"	"1720"	"151"	"88"	"121"	"479"	"3107"	"112"	"507"	"890"	"1005"	"803"	"21"	"83"	"73"	"1468"	"84"	"259"	"146"	"533"	"319"	"1066"	"311"	"339"	"74"	"74"	"65"	"308"	"137"	"1"	"159"	"600"	"2025"	"57"	"156"	"1534"	"332"	"408"	"85"	"302"	"84"	"31"	"607"	"1385"	"114"	"761"	"6743"	"12184"	"78"	"219"	"327"	"25"	"945"	"430"	"128"	"1388"	"62"	"93"	"66"	"1682"	"2827"	"376"	"3"	"3034"	"198"	"287"	"449"	"5255"	"822"	"1179"	"18"	"490"	"57"	"428"	"4"	"2"	"6"	"931"	"27"	"194"	"149"	"55"	"351"	"858"	"232"	"264"	"656"	"30"	"1"	"2"	"20"	"581"	"36"	"373"	"324"	"478"	"68"	"1777"	"111"	"1"	"290"	"161"	"1641"	"355"	"66"	"0"	"6"	"1"	"6"	"12"	"283"	"2"	"46"	"87"	"1211"	"224"	"152"	"292"	"360"	"68"	"193"	"247"	"5"	"311"	"99"	"127"	"852"	"15"	"390"	"68"	"219"	"124"	"1088"	"485"	"53"	"2"	"1"	"30"	"390"	"7"	"4"	"1"	"7"	"2"	"836"	"65"	"120"	"59"	"768"	"3887"	"124"	"273"	"193"	"943"	"336"	"1455"	"380"	"540"	"110"	"1018"	"391"	"23"	"728"	"362"	"2"	"6"	"3"	"26"	"28"	"2214"	"429"	"59"	"334"	"1"	"325"	"190"	"11"	"1"	"861"	"177"	"210"	"31"	"5"	"711"	"472"	"3560"	"40"	"3"	"15"	"215"	"3189"	"1218"	"326"	"46"	"117"	"52"	"233"	"151"	"1618"	"297"	"114"	"13865"	"806"	"150"	"228"	"1030"	"641"	"267"	"6"	"1991"	"82"	"127"	"916"	"4053"	"241"	"974"	"590"	"289"	"50"	"1843"	"595"	"11906"	"12987"	"1634"	"869"	"451"	"6"	"7"	"448"	"717"	"7"	"146"	"4"	"17"	"48"	"264"	"1517"	"183"	"47"	"142"	"1273"	"0"	"76"	"108"	"1233"	"598"	"1262"	"185"	"166"	"157"	"89"	"985"	"323"	"1177"	"221"	"704"	"46"	"655"	"11"	"3"	"22"	"257"	"8"	"1429"	"595"	"165"	"542"	"308"	"95"	"1412"	"147"	"1061"	"1246"	"659"	"2372"	"152"	"143"	"5815"	"154"	"387"	"395"	"1099"	"1588"	"2632"	"46"	"498"	"6"	"1180"	"520"	"3678"	"79"	"213"	"216"	"56"	"108"	"219"	"116"	"2230"	"647"	"441"	"398"	"407"	"1491"	"172"	"245"	"475"	"799"	"670"	"18"	"5"	"213"	"1378"	"112"	"30"	"309"	"57"	"4008"	"1352"	"6194"	"326"	"1982"	"522"	"14"	"1016"	"49"	"114"	"524"	"87"	"520"	"259"	"1"	"309"	"502"	"162"	"3"	"341"	"716"	"0"	"299"	"524"	"41"	"52"	"846"	"147"	"3292"	"185"	"5687"	"804"	"139"	"5244"	"1757"	"27708"	"173"	"646"	"774"	"74"	"272"	"720"	"62"	"9"	"293"	"15"	"5"	"5"	"311"	"192"	"8"	"1195"	"1635"	"14"	"69"	"1"	"103"	"5"	"592"	"19"	"7838"	"311"	"285"	"17531"	"41"	"26"	"131"	"39"	"634"	"29"	"32"	"401"	"525"	"47"	"613"	"1277"	"96"	"66"	"543"	"912"	"1677"	"6944"	"0"	"4"	"236"	"24026"	"8202"	"153"	"133"	"233"	"171"	"258"	"205"	"623"	"82"	"310"	"914"	"107"	"2"	"6569"	"656"	"0"	"1183"	"1600"	"1860"	"85"	"2363"	"85"	"462"	"503"	"270"	"48"	"11"	"739"	"151"	"1"	"308"	"192"	"5"	"555"	"2561"	"16"	"297"	"188"	"3"	"495"	"42"	"0"	"44"	"582"	"342"	"885"	"166"	"6"	"377"	"62"	"6"	"35"	"200"	"445"	"76"	"69"	"457"	"3"	"1"	"0"	"0"	"2"	"2"	"73"	"58"	"1819"	"102"	"33"	"260"	"74"	"305"	"741"	"0"	"89"	"87"	"2886"	"1721"	"197"	"537"	"3410"	"622"	"2212"	"8"	"10"	"481"	"3388"	"184"	"478"	"29"	"229"	"15"	"185"	"2183"	"250"	"31"	"232"	"697"	"175"	"33"	"1081"	"14"	"2"	"5"	"1"	"169"	"157"	"42"	"287"	"78"	"16"	"323"	"394"	"778"	"1355"	"553"	"14"	"77"	"803"	"177"	"316"	"37"	"2"	"6"	"267"	"197"	"553"	"624"	"1430"	"3533"	"1026"	"1054"	"2972"	"167"	"177"	"143"	"284"	"1139"	"23"	"269"	"70"	"92"	"900"	"92"	"2857"	"4"	"176"	"78"	"55"	"171"	"1136"	"52"	"216"	"5"	"30"	"13"	"2977"	"130"	"89"	"0"	"220"	"4"	"2"	"42"	"592"	"413"	"426"	"139"	"969"	"146"	"3931"	"130"	"523"	"2053"	"866"	"483"	"1258"	"556"	"1296"	"1"	"1402"	"135"	"950"	"778"	"358"	"620"	"132"	"23"	"30"	"495"	"140"	"4"	"3"	"0"	"0"	"0"	"2"	"3"	"9"	"134"	"122"	"1604"	"649"	"12"	"75"	"402"	"13"	"1097"	"348"	"1327"	"5"	"1463"	"385"	"182"	"272"	"188"	"1378"	"3"	"10"	"0"	"4"	"3"	"12"	"8"	"11"	"42"	"129"	"21"	"298"	"103"	"4810"	"9"	"6899"	"471"	"538"	"24"	"766"	"73"	"91"	"147"	"313"	"92"	"2"	"0"	"1"	"3"	"662"	"276"	"51"	"209"	"4192"	"782"	"1474"	"415"	"341"	"554"	"97"	"62"	"49"	"114"	"40"	"83"	"451"	"270"	"990"	"34"	"1179"	"18"	"4988"	"426"	"212"	"84"	"580"	"2"	"101"	"101"	"33"	"2128"	"50"	"104"	"541"	"2"	"853"	"6"	"7966"	"508"	"20"	"139"	"2"	"1"	"5275"	"24"	"72"	"525"	"18"	"394"	"1693"	"496"	"0"	"678"	"2"	"2"	"381"	"141"	"286"	"128"	"310"	"1430"	"3730"	"460"	"384"	"83"	"1"	"42"	"82"	"2"	"221"	"507"	"713"	"260"	"148"	"419"	"2608"	"51"	"181"	"3"	"2"	"10878"	"6400"	"697"	"2"	"320"	"372"	"478"	"970"	"2274"	"1271"	"319"	"2"	"141"	"337"	"263"	"263"	"548"	"316"	"424"	"150"	"0"	"169"	"205"	"151"	"380"	"133"	"616"	"552"	"206"	"347"	"471"	"139"	"5"	"506"	"29"	"242"	"2890"	"254"	"85"	"1329"	"30"	"184"	"1173"	"154"	"234"	"264"	"183"	"462"	"146"	"425"	"693"	"912"	"60"	"189"	"13"	"58"	"461"	"156"	"18"	"507"	"14"	"23"	"175"	"156"	"1986"	"46"	"1953"	"34"	"1437"	"346"	"444"	"439"	"1422"	"40"	"59"	"59"	"1717"	"469"	"406"	"317"	"236"	"678"	"136"	"455"	"88"	"465"	"117"	"332"	"374"	"1480"	"24"	"4"	"899"	"804"	"221"	"77"	"11324"	"597"	"3"	"138"	"67"	"154"	"308"	"147"	"85"	"215"	"51"	"579"	"120"	"207"	"580"	"156"	"124"	"218"	"198"	"0"	"316"	"205"	"318"	"96"	"995"	"3"	"113"	"4080"	"59"	"3898"	"101"	"1661"	"437"	"1630"	"3"	"76"	"397"	"185"	"30"	"1123"	"779"	"20"	"28"	"2937"	"134"	"196"	"136"	"1016"	"2224"	"134"	"115"	"241"	"648"	"315"	"1595"	"114"	"391"	"841"	"1551"	"20"	"344"	"112"	"2"	"263"	"66"	"27"	"172"	"85"	"164"	"206"	"108"	"2988"	"703"	"2752"	"54"	"214"	"6"	"186"	"71"	"132"	"5"	"7736"	"5"	"14"	"51"	"401"	"738"	"0"	"1040"	"2"	"2"	"133"	"1311"	"175"	"184"	"53"	"188"	"81"	"929"	"192"	"477"	"785"	"183"	"371"	"30"	"222"	"278"	"3"	"2"	"586"	"1163"	"3"	"121"	"152"	"1940"	"1172"	"626"	"222"	"119"	"1344"	"303"	"227"	"1010"	"79"	"55"	"257"	"39"	"213"	"264"	"190"	"1295"	"9780"	"9"	"193"	"3783"	"521"	"279"	"483"	"213"	"653"	"87"	"74"	"593"	"294"	"17"	"1349"	"62"	"1905"	"233"	"37"	"8"	"50"	"5"	"31"	"355"	"56"	"190"	"7"	"457"	"251"	"14"	"109"	"1838"	"116"	"2273"	"165"	"122"	"182"	"669"	"765"	"885"	"45"	"185"	"2681"	"129"	"1233"	"291"	"130"	"664"	"10"	"1053"	"47"	"1446"	"1746"	"73"	"233"	"220"	"100"	"3"	"403"	"106"	"646"	"33"	"3"	"518"	"41"	"1745"	"429"	"390"	"374"	"0"	"4273"	"47"	"305"	"778"	"590"	"2024"	"54"	"265"	"971"	"1"	"4"	"0"	"0"	"557"	"102"	"607"	"3946"	"0"	"245"	"701"	"455"	"9"	"1"	"0"	"1008"	"0"	"1146"	"86"	"1"	"212"	"510"	"1131"	"29"	"178"	"1183"	"65"	"1274"	"397"	"3"	"4"	"65"	"467"	"158"	"969"	"111"	"1"	"1"	"0"	"0"	"415"	"142"	"17"	"0"	"14"	"7"	"41"	"334"	"79"	"443"	"130"	"2"	"739"	"336"	"784"	"604"	"37"	"126"	"6"	"7"	"123"	"36"	"104"	"86"	"13845"	"932"	"525"	"3269"	"340"	"4481"	"3"	"147"	"265"	"180"	"56"	"93"	"783"	"260"	"2"	"20"	"3"	"6"	"1"	"39"	"634"	"117"	"736"	"693"	"908"	"198"	"643"	"481"	"307"	"167"	"224"	"387"	"149"	"24"	"836"	"914"	"100"	"202"	"86"	"90"	"88"	"13"	"643"	"323"	"50"	"57"	"6"	"743"	"186"	"152"	"909"	"589"	"45"	"856"	"1882"	"148"	"525"	"1534"	"40"	"4204"	"131"	"811"	"278"	"174"	"6"	"512"	"33"	"52"	"56"	"699"	"875"	"48"	"82"
"SAMN09738987"	"422"	"0"	"1078"	"1"	"4"	"0"	"84"	"2"	"309"	"46"	"205"	"279"	"8925"	"551"	"344"	"81"	"2882"	"5"	"12"	"0"	"0"	"0"	"5"	"0"	"44"	"230"	"65"	"64"	"1760"	"428"	"28"	"201740"	"60"	"42"	"206"	"28"	"1665"	"232"	"111"	"214"	"878"	"123"	"774"	"395"	"416"	"103"	"755"	"57"	"1"	"277"	"449"	"568"	"3108"	"6"	"7"	"740"	"4655"	"377"	"147"	"431"	"24"	"113"	"175"	"100"	"114"	"558"	"47"	"20"	"90"	"187"	"1751"	"118"	"489"	"123"	"78"	"41"	"346"	"1367"	"177"	"187"	"77"	"277"	"48"	"2"	"226"	"260"	"7"	"0"	"1"	"3"	"1"	"0"	"0"	"109"	"295"	"567"	"210"	"168"	"4"	"680"	"1634"	"469"	"333"	"337"	"231"	"488"	"10"	"552"	"192"	"36"	"648"	"108"	"551"	"44"	"56"	"5"	"783"	"281"	"106"	"8"	"555"	"367"	"268"	"546"	"10"	"13"	"91"	"199"	"96"	"163"	"193"	"7751"	"21"	"30"	"138"	"10"	"341"	"72"	"131"	"523"	"258"	"209"	"181"	"234"	"1445"	"353"	"217"	"310"	"18"	"103"	"89"	"606"	"19"	"284"	"220"	"505"	"48"	"5189"	"401"	"259"	"65"	"294"	"675"	"355"	"322"	"206"	"120"	"746"	"58"	"1030"	"204"	"10"	"189"	"1167"	"1748"	"2373"	"2023"	"1296"	"1085"	"12"	"273"	"160"	"44"	"0"	"235"	"3"	"943"	"201"	"6"	"183"	"416"	"390"	"387"	"860"	"159"	"144"	"15"	"551"	"2697"	"590"	"184"	"167"	"82"	"286"	"85"	"498"	"543"	"242"	"350"	"204"	"432"	"118"	"319"	"221"	"340"	"253"	"113"	"737"	"235"	"204"	"64"	"1181"	"149"	"1072"	"142"	"131"	"112"	"226"	"11"	"7"	"0"	"2211"	"222"	"74"	"286"	"230"	"177"	"52"	"14"	"136"	"59"	"122"	"189"	"694"	"266"	"125"	"562"	"125"	"470"	"225"	"731"	"19"	"333"	"1"	"637"	"391"	"1643"	"0"	"1"	"208"	"245"	"384"	"2220"	"373"	"2"	"136"	"197"	"4"	"0"	"1"	"25"	"1"	"5"	"166"	"41"	"2"	"19"	"3"	"11"	"0"	"0"	"1"	"6"	"298"	"269"	"0"	"114"	"0"	"40"	"2"	"0"	"4"	"268"	"385"	"107"	"2"	"6"	"739"	"1177"	"214"	"95"	"101"	"261"	"336"	"200"	"0"	"2"	"1624"	"17"	"141"	"5"	"109"	"2123"	"0"	"216"	"3123"	"410"	"20465"	"27"	"93"	"1295"	"28"	"1891"	"162"	"2"	"97"	"1127"	"556"	"2"	"524"	"101"	"92"	"98"	"583"	"174"	"476"	"354"	"2"	"2"	"0"	"1308"	"182"	"231"	"161"	"258"	"93"	"225"	"752"	"131"	"49"	"96"	"1"	"1237"	"994"	"87"	"395"	"932"	"5"	"2975"	"4027"	"1184"	"35"	"116"	"770"	"2"	"462"	"815"	"721"	"146"	"370"	"601"	"106"	"414"	"2"	"291"	"160"	"338"	"48"	"1307"	"60"	"269"	"45"	"3179"	"284"	"1683"	"262"	"1400"	"301"	"192"	"535"	"1127"	"332"	"3558"	"234"	"3"	"266"	"101"	"1307"	"119"	"0"	"508"	"1121"	"126"	"455"	"6106"	"1"	"189"	"100"	"35"	"112"	"44"	"388"	"128"	"906"	"0"	"220"	"500"	"0"	"93"	"299"	"1342"	"403"	"169"	"940"	"927"	"220"	"458"	"10"	"5"	"526"	"793"	"76"	"682"	"795"	"1245"	"255"	"285"	"135"	"455"	"39"	"289"	"247"	"262"	"72"	"69"	"47"	"745"	"286"	"1574"	"173"	"239"	"132"	"256"	"566"	"1041"	"25"	"343"	"0"	"45"	"16"	"428"	"50"	"719"	"252"	"298"	"108"	"91"	"233"	"138"	"46"	"209"	"1508"	"138"	"78"	"210"	"86"	"102"	"312"	"325"	"0"	"61"	"522"	"156"	"6851"	"94"	"221"	"12"	"352"	"1003"	"141"	"735"	"275"	"35"	"120"	"41"	"1000"	"147"	"914"	"185"	"1225"	"88"	"55"	"140"	"25"	"1514"	"56"	"956"	"384"	"5"	"184"	"6388"	"10"	"25"	"440"	"474"	"107"	"383"	"65"	"223"	"593"	"799"	"285"	"82"	"9"	"33"	"99"	"124"	"199"	"28"	"915"	"450"	"870"	"879"	"1333"	"270"	"8"	"1753"	"67"	"1548"	"741"	"94"	"734"	"960"	"114"	"1202"	"263"	"1572"	"146"	"1462"	"266"	"207"	"456"	"613"	"2758"	"283"	"774"	"1175"	"883"	"331"	"23"	"488"	"222"	"123"	"251"	"215"	"79"	"842"	"18"	"646"	"224"	"425"	"8"	"2561"	"6926"	"2038"	"401"	"315"	"4"	"38"	"5"	"875"	"22"	"166"	"349"	"1662"	"147"	"159"	"229"	"4212"	"1732"	"228"	"307"	"43"	"142"	"160"	"26"	"118"	"399"	"644"	"100"	"2118"	"323"	"560"	"242"	"75"	"403"	"225"	"587"	"177"	"107"	"134"	"163"	"388"	"470"	"1347"	"31"	"150"	"14"	"251"	"66"	"1126"	"248"	"582"	"108"	"505"	"0"	"135"	"91"	"3"	"776"	"207"	"683"	"323"	"156"	"134"	"25"	"202"	"430"	"239"	"193"	"65"	"14"	"52"	"60"	"423"	"1"	"23"	"82"	"114"	"913"	"2488"	"169"	"1032"	"438"	"765"	"190"	"78"	"503"	"717"	"137"	"84"	"262"	"1583"	"347"	"264"	"59"	"1270"	"814"	"1081"	"2207"	"161"	"1083"	"339"	"3"	"5"	"128"	"351"	"7315"	"1899"	"214"	"122"	"345"	"116"	"469"	"220"	"735"	"1536"	"13"	"1367"	"1108"	"571"	"1636"	"679"	"591"	"216"	"3"	"1960"	"1212"	"390"	"531"	"872"	"9"	"36"	"274"	"424"	"138"	"9"	"55"	"1708"	"162"	"25"	"5"	"443"	"682"	"1721"	"924"	"55"	"529"	"175"	"5105"	"1675"	"556"	"787"	"840"	"135"	"0"	"1"	"6"	"2"	"40"	"66"	"170"	"6481"	"0"	"1947"	"350"	"88"	"285"	"2"	"2"	"102"	"1"	"0"	"3"	"359"	"200"	"490"	"11"	"495"	"347"	"169"	"194"	"702"	"6"	"79"	"516"	"3365"	"8977"	"72"	"56"	"7867"	"2802"	"53"	"186"	"844"	"850"	"85"	"1"	"379"	"1249"	"1461"	"1331"	"1041"	"3"	"139"	"20"	"381"	"59"	"218"	"2011"	"550"	"121"	"1075"	"344"	"306"	"333"	"40"	"137"	"2"	"14"	"0"	"0"	"63"	"91"	"363"	"267"	"3650"	"613"	"116"	"273"	"113"	"12"	"1004"	"0"	"0"	"6"	"139"	"356"	"25"	"128"	"1"	"30"	"518"	"44"	"57"	"36"	"157"	"641"	"202"	"688"	"3530"	"9"	"638"	"1231"	"33"	"0"	"0"	"8"	"262"	"35"	"1"	"1"	"57"	"40"	"8"	"8"	"44"	"18"	"4"	"14"	"10"	"0"	"66"	"1"	"18"	"13"	"0"	"0"	"0"	"11"	"0"	"6"	"5"	"1"	"6"	"6"	"29"	"145"	"5"	"505"	"78"	"733"	"642"	"1353"	"124"	"527"	"159"	"512"	"2979"	"349"	"85"	"40"	"2"	"3873"	"552"	"426"	"347"	"1015"	"372"	"225"	"337"	"667"	"604"	"90"	"1692"	"167"	"374"	"477"	"1809"	"76"	"682"	"993"	"56"	"609"	"6542"	"50"	"352"	"587"	"344"	"188"	"198"	"1446"	"43"	"243"	"595"	"391"	"590"	"1"	"420"	"67"	"520"	"569"	"1329"	"722"	"345"	"439"	"181"	"66"	"312"	"281"	"1300"	"86"	"129"	"604"	"1018"	"134"	"669"	"351"	"155"	"3385"	"742"	"77"	"4"	"246"	"327"	"635"	"23"	"173"	"329"	"0"	"309"	"143"	"526"	"71"	"428"	"1217"	"278"	"7020"	"410"	"214"	"3610"	"1523"	"367"	"2270"	"190"	"567"	"478"	"347"	"201"	"857"	"788"	"28"	"660"	"1642"	"12"	"294"	"274"	"18"	"72"	"238"	"362"	"527"	"20"	"26"	"777"	"291"	"31"	"793"	"94"	"645"	"1130"	"105"	"1286"	"368"	"257"	"128"	"767"	"1315"	"1581"	"409"	"152"	"156"	"463"	"440"	"21"	"578"	"427"	"261"	"29"	"65"	"8298"	"1750"	"0"	"3209"	"296"	"288"	"183"	"70"	"19"	"1811"	"800"	"721"	"651"	"102"	"4884"	"1"	"0"	"6"	"5"	"147"	"39"	"17"	"340"	"167"	"32"	"101"	"700"	"1554"	"252"	"182"	"1097"	"1652"	"986"	"867"	"56"	"129"	"2200"	"161"	"336"	"1695"	"4399"	"0"	"91"	"519"	"184"	"285"	"608"	"1743"	"2198"	"23"	"64"	"33"	"699"	"489"	"867"	"749"	"55"	"802"	"667"	"0"	"86"	"780"	"554"	"121"	"122"	"156"	"848"	"346"	"1"	"250"	"134"	"0"	"1846"	"6322"	"118"	"54"	"95"	"1077"	"458"	"491"	"1"	"568"	"88"	"35"	"720"	"463"	"333"	"0"	"46"	"177"	"242"	"53"	"11"	"761"	"194"	"871"	"3909"	"1308"	"22"	"5832"	"1286"	"147"	"2637"	"205"	"2"	"6048"	"1290"	"104"	"379"	"110"	"547"	"166"	"2849"	"278"	"199"	"5"	"1"	"418"	"16709"	"928"	"170"	"6"	"196"	"134"	"197"	"63"	"253"	"656"	"275"	"388"	"1096"	"1099"	"1"	"447"	"2241"	"110"	"126"	"119"	"11"	"308"	"6288"	"70"	"1469"	"32"	"302"	"79"	"8"	"119"	"1278"	"2321"	"3"	"2"	"0"	"294"	"78"	"160"	"11766"	"1"	"121"	"14"	"114"	"29"	"971"	"864"	"494"	"518"	"222"	"107"	"142"	"438"	"465"	"87"	"2117"	"5073"	"9"	"1040"	"517"	"176"	"3"	"790"	"641"	"3676"	"1636"	"2021"	"734"	"143"	"1037"	"2570"	"121"	"539"	"24"	"1073"	"443"	"750"	"2150"	"1006"	"38"	"17"	"578"	"90"	"46"	"155"	"1941"	"1"	"20"	"93"	"101"	"8"	"949"	"0"	"241"	"42"	"171"	"225"	"293"	"6263"	"422"	"52"	"82"	"201"	"481"	"427"	"2096"	"91"	"25"	"50"	"29"	"686"	"949"	"246"	"322"	"6"	"757"	"66"	"572"	"489"	"6002"	"3696"	"1040"	"308"	"14"	"102"	"1155"	"5"	"585"	"547"	"10"	"1592"	"872"	"251"	"34"	"49"	"94"	"1545"	"426"	"664"	"150"	"4"	"6939"	"475"	"995"	"2175"	"607"	"237"	"1849"	"130"	"1690"	"197"	"9"	"3"	"476"	"604"	"108"	"52"	"359"	"453"	"871"	"44"	"623"	"479"	"423"	"484"	"1456"	"287"	"269"	"2532"	"1325"	"304"	"575"	"104"	"26"	"168"	"324"	"357"	"132"	"98"	"1848"	"219"	"1416"	"2169"	"351"	"0"	"374"	"172"	"332"	"1627"	"116"	"1240"	"169"	"79"	"15070"	"6060"	"15"	"119"	"139"	"111"	"13"	"701"	"136"	"183"	"9"	"44"	"238"	"0"	"61"	"6263"	"175"	"566"	"41"	"209"	"263"	"23"	"227"	"113"	"610"	"191"	"1"	"124"	"120"	"98"	"816"	"135"	"346"	"1"	"879"	"527"	"642"	"724"	"173"	"761"	"669"	"1315"	"5968"	"1513"	"1042"	"663"	"233"	"546"	"505"	"285"	"2319"	"359"	"1385"	"654"	"163"	"119"	"32"	"512"	"0"	"348"	"8"	"38"	"1387"	"1343"	"73"	"8"	"0"	"932"	"322"	"213"	"2885"	"3416"	"314"	"0"	"564"	"0"	"1"	"0"	"234"	"178"	"243"	"203"	"3890"	"0"	"825"	"110"	"216"	"267"	"155"	"66"	"135"	"1504"	"539"	"69"	"77"	"1493"	"0"	"0"	"3255"	"270"	"160"	"12"	"3251"	"3141"	"22"	"353"	"846"	"1341"	"229"	"1"	"0"	"0"	"118"	"2127"	"568"	"139"	"32"	"2516"	"115"	"69"	"39"	"679"	"212"	"93"	"16"	"120"	"2"	"387"	"43"	"357"	"224"	"378"	"511"	"141"	"258"	"53"	"112"	"375"	"362"	"2024"	"361"	"54"	"3691"	"740"	"431"	"7842"	"456"	"369"	"9"	"435"	"148"	"74"	"4"	"1024"	"2612"	"2585"	"86"	"3"	"1"	"6"	"310"	"2"	"1518"	"877"	"8122"	"1"	"528"	"1638"	"139"	"2132"	"466"	"1"	"13"	"2711"	"1899"	"2445"	"2762"	"174"	"177"	"2"	"2585"	"202"	"82"	"77"	"890"	"450"	"97"	"73"	"73"	"6"	"3"	"2"	"2"	"46"	"46"	"168"	"1498"	"25"	"1058"	"2129"	"234"	"15"	"14"	"173"	"453"	"69"	"7721"	"243"	"94"	"1118"	"322"	"491"	"2395"	"137"	"85"	"410"	"230"	"168"	"1000"	"4"	"108"	"340"	"150"	"94"	"4"	"1464"	"234"	"64"	"143"	"158"	"828"	"857"	"1190"	"715"	"642"	"581"	"383"	"527"	"60"	"1652"	"230"	"229"	"391"	"118"	"116"	"732"	"400"	"2727"	"17"	"7939"	"1546"	"407"	"69"	"951"	"106"	"415"	"200"	"561"	"138"	"280"	"4287"	"73"	"174"	"39"	"828"	"612"	"659"	"249"	"1010"	"79"	"1736"	"121"	"877"	"1649"	"5"	"271"	"56"	"867"	"914"	"388"	"603"	"575"	"7"	"1599"	"71"	"7252"	"6"	"322"	"809"	"822"	"771"	"133"	"72"	"713"	"784"	"290"	"563"	"19121"	"7148"	"1836"	"16"	"294"	"0"	"10"	"232"	"0"	"136"	"553"	"39"	"164"	"180"	"1237"	"706"	"232"	"79"	"230"	"473"	"65"	"35"	"0"	"1079"	"0"	"67"	"68"	"470"	"7400"	"58"	"9"	"1850"	"2"	"6"	"576"	"1"	"414"	"185"	"36"	"674"	"60"	"2338"	"218"	"917"	"26"	"37"	"592"	"2"	"5698"	"172"	"239"	"3623"	"142"	"1773"	"23"	"1933"	"180"	"314"	"51"	"131"	"2427"	"803"	"196"	"113"	"0"	"154"	"530"	"35"	"213"	"270"	"74"	"267"	"70"	"869"	"0"	"1018"	"33"	"188"	"56"	"87"	"273"	"1430"	"42"	"596"	"2"	"232"	"452"	"8"	"147"	"1876"	"929"	"114"	"4232"	"251"	"2207"	"964"	"684"	"379"	"261"	"351"	"1775"	"21"	"189"	"913"	"53"	"2789"	"279"	"30"	"523"	"1143"	"0"	"0"	"0"	"114"	"256"	"160"	"74"	"30"	"17"	"0"	"431"	"368"	"736"	"64"	"476"	"1"	"8"	"4558"	"97"	"11169"	"87"	"953"	"1358"	"386"	"989"	"219"	"97"	"66"	"748"	"74"	"186"	"1095"	"35"	"23"	"250"	"353"	"450"	"303"	"148"	"2899"	"268"	"2"	"989"	"639"	"201"	"47"	"650"	"109"	"143"	"553"	"145"	"130"	"1593"	"373"	"6"	"98"	"809"	"5"	"269"	"510"	"422"	"252"	"26"	"201"	"372"	"350"	"796"	"352"	"457"	"593"	"16"	"97"	"99"	"424"	"27"	"625"	"25"	"169"	"1268"	"69"	"2"	"579"	"860"	"26"	"423"	"2569"	"385"	"1703"	"48"	"115"	"487"	"254"	"215"	"56"	"1155"	"4600"	"142"	"66"	"368"	"0"	"1"	"601"	"998"	"1794"	"7"	"747"	"171"	"229"	"2628"	"309"	"20112"	"538"	"236"	"211"	"917"	"1245"	"217"	"117"	"1411"	"301"	"54"	"206"	"66"	"81"	"217"	"0"	"2"	"158"	"671"	"104"	"8"	"402"	"3583"	"1294"	"41"	"456"	"2251"	"171"	"1044"	"209"	"136"	"304"	"73"	"245"	"305"	"498"	"4408"	"1833"	"256"	"245"	"1290"	"275"	"0"	"0"	"2505"	"795"	"6173"	"218"	"582"	"1872"	"4"	"727"	"37"	"353"	"1320"	"37"	"1781"	"231"	"65"	"466"	"86"	"88"	"1229"	"3125"	"3404"	"187"	"2332"	"15"	"297"	"37"	"34"	"1790"	"5195"	"599"	"134"	"616"	"174"	"56"	"116"	"1335"	"125"	"53"	"100"	"525"	"3"	"1262"	"615"	"657"	"2634"	"309"	"0"	"0"	"52"	"4"	"60"	"912"	"231"	"549"	"1142"	"907"	"3"	"350"	"3"	"341"	"34"	"184"	"729"	"0"	"0"	"19"	"247"	"1"	"0"	"0"	"0"	"6283"	"499"	"958"	"588"	"1967"	"1127"	"368"	"788"	"600"	"1"	"0"	"226"	"87"	"397"	"145"	"69"	"206"	"295"	"1"	"987"	"143"	"623"	"181"	"0"	"2315"	"344"	"1058"	"403"	"25"	"5"	"280"	"214"	"54"	"998"	"0"	"0"	"405"	"112"	"575"	"674"	"126"	"0"	"79"	"99"	"0"	"0"	"0"	"0"	"432"	"219"	"298"	"136"	"119"	"481"	"0"	"1504"	"695"	"10"	"5"	"3"	"240"	"721"	"2350"	"1164"	"1372"	"1"	"802"	"325"	"14"	"977"	"522"	"305"	"216"	"26"	"119"	"4244"	"110"	"75"	"15"	"3"	"770"	"0"	"68"	"222"	"183"	"851"	"596"	"218"	"478"	"284"	"54"	"71"	"15"	"796"	"237"	"88"	"6"	"49"	"907"	"577"	"890"	"192"	"2135"	"467"	"306"	"158"	"362"	"1"	"774"	"648"	"352"	"488"	"2507"	"1046"	"0"	"3414"	"507"	"206"	"2828"	"1149"	"509"	"152"	"173"	"27"	"242"	"60"	"644"	"114"	"680"	"27"	"7"	"725"	"370"	"786"	"5011"	"47"	"16"	"41"	"928"	"79"	"99"	"472"	"748"	"7"	"251"	"709"	"3203"	"1282"	"80"	"42"	"259"	"616"	"225"	"1704"	"682"	"36"	"553"	"2271"	"833"	"1"	"3"	"3"	"1"	"619"	"513"	"1104"	"367"	"1154"	"7414"	"245"	"1048"	"1744"	"1411"	"164"	"114"	"2111"	"62"	"432"	"212"	"686"	"418"	"746"	"376"	"2138"	"41"	"1690"	"582"	"448"	"766"	"5"	"4"	"1172"	"399"	"104"	"91"	"320"	"242"	"393"	"8192"	"11042"	"479"	"3"	"766"	"170"	"387"	"52"	"6"	"342"	"199"	"601"	"80"	"2791"	"707"	"31835"	"470"	"2100"	"1145"	"152"	"114"	"192"	"613"	"178"	"270"	"0"	"310"	"715"	"175"	"9"	"135"	"1046"	"1"	"485"	"143"	"30"	"243"	"90"	"310"	"162"	"136"	"17"	"709"	"507"	"1026"	"93"	"125"	"227"	"239"	"827"	"871"	"232"	"135"	"390"	"973"	"720"	"409"	"483"	"140"	"298"	"163"	"115"	"186"	"48"	"102"	"614"	"251"	"312"	"167"	"739"	"418"	"419"	"6"	"59"	"56"	"1552"	"647"	"903"	"770"	"133"	"51"	"0"	"92"	"334"	"360"	"327"	"200"	"559"	"1250"	"20"	"419"	"957"	"1057"	"643"	"171"	"388"	"1464"	"339"	"135"	"460"	"106"	"1065"	"174"	"671"	"351"	"28"	"425"	"251"	"347"	"1221"	"583"	"1255"	"1689"	"146"	"1061"	"62"	"2"	"588"	"164"	"32"	"2"	"75"	"832"	"232"	"327"	"161"	"103"	"523"	"25"	"1"	"2595"	"3"	"133"	"202"	"261"	"140"	"21"	"61"	"124"	"34"	"212"	"291"	"1491"	"519"	"118"	"96"	"135"	"240"	"78"	"98"	"62"	"119"	"15"	"2"	"5620"	"187"	"2312"	"375"	"410"	"299"	"1"	"4"	"29"	"6"	"2"	"1"	"301"	"1637"	"1746"	"177"	"1395"	"311"	"141"	"582"	"399"	"188"	"261"	"250"	"138"	"182"	"278"	"394"	"72"	"420"	"122"	"704"	"1107"	"800"	"956"	"3"	"1"	"557"	"169"	"924"	"2465"	"836"	"280"	"774"	"83"	"216"	"61"	"1849"	"107"	"674"	"107"	"522"	"1084"	"85"	"2734"	"69"	"391"	"1347"	"458"	"915"	"510"	"1346"	"383"	"128"	"301"	"690"	"99"	"1945"	"279"	"92"	"115"	"290"	"100"	"342"	"8767"	"28"	"11"	"822"	"1548"	"296"	"348"	"483"	"2118"	"0"	"550"	"150"	"111"	"395"	"191"	"18081"	"267"	"65"	"396"	"677"	"238"	"1277"	"3"	"384"	"123"	"1497"	"6782"	"286"	"43"	"1449"	"369"	"138"	"394"	"1467"	"489"	"11"	"202"	"1007"	"1029"	"6254"	"7"	"1608"	"23"	"6"	"999"	"2"	"0"	"2023"	"197"	"754"	"984"	"1"	"46"	"502"	"318"	"2267"	"677"	"1162"	"1211"	"1078"	"535"	"0"	"107"	"2388"	"0"	"95"	"221"	"290"	"8"	"242"	"87"	"130"	"112"	"398"	"1598"	"12"	"64"	"221"	"28"	"1023"	"1"	"201"	"83"	"235"	"11"	"4025"	"3181"	"2709"	"577"	"333"	"1523"	"4"	"147"	"290"	"763"	"191"	"912"	"85"	"1"	"222"	"8979"	"9"	"47"	"0"	"6922"	"10"	"5863"	"4067"	"1958"	"1968"	"451"	"545"	"210"	"11551"	"531"	"541"	"734"	"554"	"77"	"0"	"0"	"8"	"2"	"1"	"0"	"197"	"45"	"758"	"726"	"380"	"449"	"913"	"0"	"0"	"0"	"1"	"0"	"3"	"0"	"73"	"401"	"101"	"998"	"1428"	"442"	"195"	"1802"	"2"	"2"	"4"	"168"	"389"	"307"	"66"	"2"	"189"	"478"	"1749"	"526"	"1248"	"1047"	"989"	"564"	"377"	"596"	"218"	"323"	"55"	"582"	"759"	"143"	"269"	"40"	"403"	"1466"	"53"	"276"	"120"	"3155"	"401"	"252"	"316"	"86"	"30"	"27"	"152"	"143"	"90"	"210"	"384"	"314"	"44"	"601"	"418"	"68"	"18"	"580"	"74"	"4988"	"280"	"384"	"154"	"203"	"249"	"346"	"247"	"85"	"0"	"0"	"0"	"0"	"1"	"0"	"244"	"2067"	"24"	"242"	"166"	"738"	"834"	"1729"	"52"	"3"	"47"	"1"	"89"	"212"	"96"	"364"	"35"	"4"	"26"	"131"	"814"	"3686"	"240"	"673"	"3"	"0"	"160"	"142"	"1254"	"73"	"91"	"149"	"11"	"66"	"332"	"268"	"106"	"476"	"611"	"17"	"46"	"0"	"0"	"38"	"132"	"242"	"10493"	"0"	"0"	"3"	"1224"	"652"	"73"	"0"	"0"	"3"	"181"	"64"	"1"	"1"	"168"	"702"	"37"	"185"	"28"	"2825"	"116"	"18"	"48"	"221"	"15"	"442"	"50"	"571"	"157"	"816"	"437"	"6"	"2374"	"104"	"704"	"482"	"19"	"0"	"890"	"285"	"47"	"151"	"51"	"59"	"115"	"8429"	"106"	"312"	"247"	"133"	"234"	"815"	"397"	"164"	"260"	"113"	"681"	"67"	"20"	"926"	"1"	"0"	"70"	"112"	"2518"	"595"	"104"	"193"	"112"	"1074"	"1400"	"240"	"371"	"128"	"185"	"2717"	"1192"	"248"	"261"	"280"	"60"	"210"	"347"	"281"	"10"	"182"	"684"	"182"	"96"	"71"	"9528"	"280"	"1329"	"1304"	"222"	"634"	"6"	"405"	"258"	"90"	"167"	"1544"	"285"	"334"	"208"	"34"	"125"	"1046"	"1449"	"52"	"25"	"158"	"105"	"2302"	"733"	"188"	"3485"	"1722"	"599"	"348"	"46"	"165"	"59"	"677"	"4720"	"377"	"3168"	"907"	"390"	"56"	"655"	"547"	"84"	"956"	"1471"	"247"	"753"	"439"	"854"	"194"	"407"	"737"	"285"	"323"	"15"	"210"	"554"	"228"	"2111"	"3"	"8"	"291"	"152"	"630"	"4415"	"654"	"595"	"399"	"13005"	"174"	"416"	"167"	"333"	"143"	"101"	"346"	"4"	"207"	"38"	"680"	"0"	"0"	"0"	"691"	"45"	"450"	"633"	"98"	"96"	"880"	"16"	"1310"	"27"	"130"	"86"	"152"	"349"	"3351"	"799"	"37"	"1"	"1"	"149"	"674"	"82"	"1541"	"170"	"373"	"176"	"188"	"246"	"1"	"26"	"67"	"505"	"14"	"35"	"238"	"103"	"2484"	"403"	"110"	"299"	"306"	"44"	"45"	"264"	"119"	"15"	"673"	"13"	"147"	"94"	"994"	"254"	"266"	"169"	"218"	"325"	"218"	"135"	"258"	"179"	"43"	"1156"	"685"	"593"	"37"	"380"	"869"	"532"	"282"	"95"	"631"	"188"	"66"	"137"	"437"	"19"	"1758"	"56"	"609"	"45"	"198"	"32"	"7537"	"85"	"10557"	"4023"	"164"	"54"	"79"	"37"	"47"	"4214"	"2797"	"817"	"584"	"314"	"77"	"330"	"680"	"321"	"320"	"2224"	"125"	"285"	"1579"	"10"	"24"	"22"	"3404"	"628"	"131"	"130"	"842"	"647"	"19"	"897"	"164"	"932"	"62"	"375"	"784"	"357"	"1380"	"35"	"144"	"182"	"193"	"80"	"761"	"74"	"1"	"53"	"985"	"403"	"163"	"682"	"3936"	"637"	"0"	"157"	"646"	"494"	"241"	"167"	"8"	"9"	"146"	"639"	"1423"	"112"	"240"	"23"	"71"	"2897"	"653"	"1724"	"88"	"4110"	"8"	"364"	"125"	"779"	"4"	"322"	"272"	"0"	"65"	"578"	"12"	"1"	"643"	"564"	"140"	"130"	"656"	"734"	"1519"	"1091"	"993"	"16886"	"768"	"54"	"2914"	"2410"	"0"	"1189"	"1057"	"111"	"5"	"1059"	"2227"	"910"	"0"	"356"	"286"	"1"	"732"	"0"	"827"	"670"	"29"	"0"	"75"	"27"	"99"	"592"	"6"	"38"	"2"	"52"	"34"	"32"	"120"	"1018"	"299"	"576"	"239"	"7"	"13"	"581"	"10"	"221"	"237"	"1461"	"91"	"183"	"2462"	"41"	"5"	"1383"	"146"	"406"	"504"	"127"	"122"	"0"	"19"	"1"	"2"	"1939"	"0"	"91"	"690"	"48"	"392"	"307"	"211"	"39"	"0"	"29"	"7"	"24"	"875"	"268"	"23"	"1154"	"31"	"347"	"28"	"605"	"115"	"723"	"733"	"89"	"898"	"183"	"523"	"37"	"40"	"6353"	"216"	"398"	"507"	"220"	"329"	"30"	"432"	"8"	"4584"	"1"	"2"	"176"	"240"	"84"	"84"	"48"	"115"	"1203"	"135"	"14"	"82"	"2406"	"388"	"169"	"1103"	"624"	"121"	"736"	"34"	"7"	"2249"	"422"	"29"	"104"	"397"	"7"	"226"	"221"	"52"	"184"	"270"	"1791"	"268"	"562"	"160"	"242"	"100"	"314"	"1466"	"0"	"615"	"1565"	"2323"	"18"	"0"	"621"	"116"	"17"	"4415"	"1"	"175"	"21"	"0"	"426"	"0"	"391"	"270"	"94"	"724"	"28"	"0"	"1"	"205"	"69"	"1481"	"1063"	"49"	"652"	"4"	"3672"	"98"	"75"	"4"	"0"	"3"	"351"	"0"	"2316"	"2679"	"998"	"1577"	"54"	"170"	"65"	"233"	"14"	"17438"	"118"	"1273"	"0"	"0"	"519"	"2120"	"583"	"210"	"150"	"661"	"237"	"13"	"9"	"19"	"23"	"562"	"23"	"1816"	"699"	"43"	"26"	"42"	"16"	"13"	"198"	"60"	"5577"	"2338"	"848"	"0"	"236"	"916"	"101"	"30"	"638"	"278"	"74"	"8"	"23"	"603"	"239"	"1043"	"1133"	"218"	"2722"	"40"	"113"	"439"	"40"	"19"	"245"	"5794"	"55"	"0"	"120"	"26"	"154"	"87"	"30"	"287"	"3114"	"17"	"1139"	"352"	"999"	"751"	"515"	"146"	"204"	"112"	"1966"	"1"	"1"	"3"	"459"	"301"	"3035"	"32"	"65"	"328"	"198"	"109"	"1726"	"853"	"915"	"1"	"288"	"783"	"0"	"46"	"735"	"61"	"549"	"43"	"8"	"83"	"811"	"116"	"39"	"68"	"9209"	"4"	"88"	"214"	"1990"	"250"	"177"	"225"	"136"	"1663"	"1233"	"4906"	"4354"	"888"	"921"	"864"	"293"	"2034"	"16021"	"66"	"1470"	"27"	"83"	"71"	"558"	"212"	"341"	"5442"	"70"	"17"	"7265"	"0"	"627"	"95"	"219"	"1004"	"181"	"335"	"73"	"460"	"159"	"810"	"1001"	"3"	"483"	"987"	"246"	"371"	"183"	"588"	"268"	"1080"	"658"	"374"	"278"	"210"	"189"	"147"	"985"	"310"	"52"	"649"	"171"	"101"	"73"	"422"	"101"	"79"	"467"	"6282"	"182"	"629"	"419"	"267"	"56"	"2399"	"17"	"141"	"58"	"85"	"66"	"1925"	"104"	"881"	"280"	"14"	"2553"	"519"	"576"	"468"	"12"	"750"	"57"	"284"	"139"	"5084"	"1125"	"424"	"1413"	"14"	"2046"	"9"	"184"	"276"	"658"	"0"	"117"	"98"	"382"	"3316"	"146"	"10"	"1437"	"200"	"20"	"2"	"76"	"2811"	"786"	"1575"	"28"	"210"	"256"	"5401"	"600"	"64"	"774"	"177"	"1061"	"32"	"4"	"81"	"377"	"157"	"749"	"344"	"106"	"414"	"108"	"0"	"0"	"106"	"58"	"126"	"727"	"1636"	"653"	"147"	"9"	"1754"	"68"	"621"	"105"	"1"	"268"	"53"	"79"	"18"	"141"	"332"	"0"	"0"	"658"	"79"	"362"	"12"	"546"	"111"	"1330"	"817"	"234"	"0"	"74"	"984"	"90"	"118"	"429"	"248"	"50"	"95"	"600"	"1438"	"46"	"380"	"783"	"626"	"420"	"3"	"627"	"244"	"553"	"140"	"57"	"95"	"18"	"521"	"779"	"704"	"179"	"0"	"925"	"1305"	"583"	"338"	"359"	"118"	"151"	"366"	"566"	"248"	"186"	"0"	"1"	"197"	"514"	"505"	"6"	"71"	"304"	"101"	"3"	"1407"	"30"	"100"	"80"	"5"	"8"	"1865"	"6"	"31"	"614"	"14"	"348"	"390"	"104"	"145"	"4"	"472"	"300"	"284"	"11"	"74"	"20"	"0"	"1"	"10"	"47"	"2"	"4"	"1"	"1026"	"248"	"212"	"0"	"595"	"1"	"0"	"273"	"13"	"2"	"0"	"0"	"0"	"1"	"18"	"0"	"0"	"2"	"1"	"4"	"477"	"1"	"51"	"108"	"258"	"156"	"52"	"238"	"1"	"1"	"0"	"3"	"0"	"0"	"0"	"0"	"0"	"0"	"0"	"0"	"625"	"242"	"1120"	"191"	"24"	"22"	"101"	"193"	"400"	"216"	"7"	"75"	"79"	"233"	"149"	"829"	"437"	"95"	"944"	"0"	"129"	"0"	"1"	"498"	"427"	"225"	"1843"	"284"	"178"	"99"	"263"	"27"	"205"	"166"	"4242"	"10"	"4069"	"172"	"475"	"668"	"96"	"0"	"3"	"443"	"8"	"151"	"858"	"3"	"268"	"648"	"2522"	"23"	"47"	"219"	"47"	"299"	"87"	"195"	"461"	"754"	"5"	"769"	"918"	"202"	"113"	"74"	"74"	"1759"	"1030"	"23"	"574"	"239"	"28"	"307"	"3529"	"500"	"239"	"1093"	"104"	"230"	"244"	"133"	"144"	"6088"	"498"	"974"	"366"	"1006"	"1"	"6"	"1"	"75"	"13"	"1241"	"57"	"1383"	"199"	"1080"	"87"	"41"	"28"	"1433"	"151"	"277"	"4"	"2543"	"90"	"231"	"139"	"120"	"1860"	"48"	"548"	"426"	"3339"	"688"	"659"	"2395"	"31"	"70"	"386"	"132"	"1659"	"81"	"68"	"189"	"1376"	"642"	"94"	"415"	"1397"	"72"	"346"	"640"	"2493"	"515"	"5"	"742"	"1305"	"3373"	"849"	"689"	"249"	"1049"	"133"	"275"	"654"	"241"	"393"	"77"	"3"	"34"	"3"	"202"	"120"	"432"	"67"	"0"	"0"	"0"	"43"	"27"	"0"	"567"	"316"	"817"	"469"	"1144"	"600"	"73"	"533"	"404"	"1075"	"323"	"737"	"3"	"644"	"805"	"84"	"27"	"69"	"136"	"1083"	"166"	"72"	"251"	"46"	"617"	"98"	"351"	"73"	"38"	"281"	"4"	"88"	"3897"	"35554"	"67"	"1026"	"1547"	"209"	"10"	"722"	"378"	"1667"	"787"	"720"	"2"	"613"	"208"	"13"	"445"	"90"	"1673"	"140"	"402"	"4"	"2"	"41"	"200"	"524"	"217"	"156"	"265"	"644"	"124"	"275"	"636"	"71"	"188"	"22"	"529"	"340"	"12"	"191"	"1810"	"942"	"70"	"67"	"614"	"39"	"1"	"94"	"321"	"1618"	"1081"	"373"	"148"	"135"	"10144"	"4820"	"66"	"1582"	"532"	"5"	"5876"	"389"	"65"	"4"	"1"	"2"	"0"	"0"	"448"	"606"	"35"	"188"	"487"	"82"	"1925"	"189"	"601"	"77"	"72"	"86"	"565"	"2452"	"183"	"410"	"1"	"1"	"180"	"127"	"1733"	"93"	"822"	"118"	"1213"	"63"	"447"	"109"	"0"	"127"	"403"	"643"	"2"	"92"	"420"	"28"	"89"	"265"	"48"	"443"	"268"	"330"	"560"	"115"	"1"	"37"	"215"	"1"	"16954"	"698"	"2"	"12"	"499"	"41"	"55"	"1129"	"663"	"1674"	"253"	"194"	"125"	"126"	"646"	"21"	"917"	"50"	"113"	"159"	"890"	"479"	"23"	"203"	"3676"	"1072"	"4595"	"7"	"13"	"3"	"242"	"2486"	"341"	"4"	"16"	"865"	"1331"	"44"	"396"	"12"	"338"	"1362"	"233"	"0"	"4"	"0"	"919"	"308"	"32"	"406"	"1655"	"133"	"2946"	"135"	"26"	"1166"	"0"	"817"	"91"	"1962"	"706"	"4032"	"4929"	"0"	"356"	"2732"	"1677"	"1"	"0"	"372"	"2532"	"1336"	"561"	"1084"	"0"	"0"	"44"	"556"	"345"	"309"	"372"	"1"	"0"	"2"	"17"	"57"	"310"	"0"	"17"	"4"	"0"	"7"	"231"	"215"	"1033"	"518"	"1077"	"1640"	"681"	"234"	"131"	"1048"	"693"	"139"	"1031"	"461"	"304"	"2"	"102"	"183"	"292"	"5925"	"413"	"119"	"586"	"737"	"72"	"163"	"948"	"362"	"5"	"155"	"105"	"326"	"194"	"244"	"170"	"172"	"466"	"1869"	"1"	"264"	"12"	"109"	"1274"	"287"	"199"	"419"	"462"	"45"	"77"	"563"	"598"	"1391"	"33"	"40"	"330"	"1190"	"325"	"332"	"2082"	"204"	"7"	"15"	"58"	"258"	"12"	"17"	"288"	"1"	"11"	"276"	"403"	"20"	"1487"	"588"	"172"	"93"	"321"	"397"	"34"	"530"	"335"	"154"	"176"	"17"	"3058"	"1896"	"154"	"528"	"979"	"1021"	"74"	"131"	"973"	"57"	"184"	"504"	"252"	"6610"	"0"	"1"	"1"	"2114"	"62"	"109"	"421"	"322"	"1128"	"797"	"36"	"305"	"107"	"373"	"1"	"2221"	"149"	"172"	"382"	"8"	"24"	"1128"	"168"	"259"	"289"	"7"	"24"	"2102"	"1038"	"120"	"1583"	"1624"	"752"	"1091"	"8"	"25"	"3845"	"49"	"8955"	"3508"	"1150"	"342"	"1"	"1"	"18"	"1"	"8"	"256"	"15"	"668"	"199"	"56"	"83"	"307"	"465"	"628"	"3400"	"355"	"2038"	"42"	"64"	"2690"	"203"	"436"	"1069"	"900"	"293"	"1187"	"172"	"692"	"479"	"301"	"759"	"139"	"225"	"417"	"139"	"920"	"16"	"623"	"211"	"72"	"1684"	"463"	"286"	"102"	"1132"	"74"	"72"	"20"	"240"	"281"	"172"	"53"	"4240"	"611"	"83"	"2132"	"98"	"306"	"363"	"35"	"164"	"58"	"166"	"1056"	"343"	"868"	"754"	"1132"	"1184"	"2125"	"1"	"398"	"266"	"619"	"228"	"766"	"385"	"1018"	"9"	"6534"	"2"	"0"	"1"	"3"	"5"	"478"	"4"	"2"	"6"	"1"	"2"	"1956"	"39"	"566"	"294"	"454"	"588"	"0"	"227"	"478"	"105"	"86"	"1676"	"505"	"285"	"0"	"3"	"4"	"1"	"2167"	"295"	"33"	"623"	"105"	"1688"	"238"	"461"	"94"	"1818"	"201"	"12"	"171"	"0"	"119"	"1088"	"31"	"497"	"564"	"72"	"352"	"125"	"153"	"70"	"431"	"107"	"147"	"1152"	"49"	"59"	"1362"	"0"	"633"	"155"	"569"	"0"	"4"	"117"	"514"	"219"	"11"	"5"	"349"	"501"	"95"	"271"	"109"	"15"	"45"	"1148"	"593"	"260"	"2"	"525"	"152"	"450"	"1066"	"206"	"607"	"109"	"349"	"286"	"720"	"9"	"257"	"752"	"39"	"36"	"37"	"69"	"4"	"5"	"809"	"205"	"22"	"368"	"263"	"121"	"1644"	"278"	"33"	"154"	"549"	"1822"	"179"	"1471"	"1351"	"1416"	"21"	"0"	"132"	"689"	"208"	"113"	"83"	"410"	"14"	"27"	"1422"	"809"	"57"	"62"	"39"	"1217"	"371"	"519"	"137"	"282"	"64"	"121"	"121"	"298"	"1440"	"152"	"73"	"894"	"79"	"144"	"262"	"309"	"467"	"1258"	"1193"	"94"	"107"	"675"	"1228"	"571"	"111"	"371"	"288"	"2031"	"1947"	"675"	"218"	"4038"	"22"	"76"	"9"	"126"	"152"	"0"	"4512"	"408"	"764"	"18"	"523"	"392"	"598"	"13"	"516"	"5"	"30"	"4775"	"808"	"230"	"1646"	"145"	"283"	"710"	"8"	"13048"	"24023"	"3056"	"252"	"234"	"114"	"222"	"2200"	"3310"	"671"	"4525"	"86"	"86"	"639"	"157"	"63"	"15"	"272"	"58"	"3231"	"363"	"0"	"1"	"4"	"145"	"26"	"0"	"0"	"940"	"455"	"103"	"9"	"55"	"34"	"314"	"75"	"632"	"0"	"17"	"20"	"583"	"328"	"23"	"151"	"814"	"107"	"29160"	"117"	"2001"	"227"	"1636"	"251"	"1"	"18"	"2056"	"278"	"93"	"10"	"752"	"0"	"0"	"0"	"0"	"0"	"0"	"4"	"391"	"0"	"9"	"617"	"83"	"828"	"0"	"1"	"4"	"15"	"0"	"7"	"38"	"630"	"86"	"366"	"273"	"259"	"750"	"1404"	"26"	"1"	"1510"	"1070"	"31"	"38"	"834"	"4"	"539"	"721"	"0"	"0"	"138"	"14"	"1507"	"214"	"28"	"23"	"34"	"5"	"251"	"164"	"225"	"47"	"7"	"2605"	"157"	"93"	"3"	"12"	"311"	"26"	"833"	"291"	"446"	"76"	"1265"	"747"	"85"	"151"	"122"	"42"	"12"	"267"	"262"	"207"	"1204"	"1890"	"3"	"991"	"945"	"166"	"164"	"539"	"393"	"783"	"329"	"2222"	"86"	"375"	"247"	"433"	"451"	"371"	"814"	"131"	"2214"	"25"	"2406"	"649"	"35"	"26"	"0"	"0"	"5"	"462"	"1144"	"407"	"1693"	"219"	"976"	"1"	"1218"	"356"	"1"	"6"	"94"	"335"	"4412"	"2450"	"543"	"2430"	"139"	"0"	"194"	"198"	"1025"	"0"	"135"	"1528"	"423"	"52"	"65"	"133"	"68"	"240"	"4967"	"1552"	"312"	"401"	"474"	"143"	"83"	"1100"	"92"	"2006"	"43"	"589"	"2059"	"152"	"34"	"124"	"59"	"2090"	"1205"	"212"	"1005"	"792"	"25"	"86"	"321"	"734"	"352"	"242"	"921"	"236"	"94"	"206"	"20"	"362"	"479"	"222"	"0"	"41"	"1449"	"78"	"260"	"85"	"1583"	"366"	"296"	"398"	"203"	"888"	"47"	"383"	"159"	"0"	"187"	"855"	"3419"	"355"	"1150"	"1914"	"272"	"1614"	"1090"	"80"	"373"	"118"	"6187"	"172"	"914"	"13"	"793"	"11"	"95"	"202"	"770"	"420"	"56"	"466"	"296"	"363"	"98"	"29"	"28"	"91"	"251"	"548"	"342"	"141"	"90"	"5"	"801"	"1787"	"66"	"76"	"2999"	"60"	"225"	"139"	"899"	"13"	"1433"	"23"	"89"	"301"	"1"	"22"	"22"	"261"	"297"	"558"	"85"	"34"	"2100"	"76"	"100"	"12"	"5"	"2"	"53"	"345"	"325"	"159"	"196"	"148"	"848"	"10"	"947"	"289"	"1366"	"21"	"61"	"2044"	"49"	"5901"	"67"	"159"	"279"	"66"	"447"	"1452"	"4440"	"154"	"2"	"230"	"29"	"269"	"589"	"97"	"120"	"173"	"1622"	"233"	"685"	"4875"	"110"	"267"	"31"	"144"	"131"	"159"	"685"	"393"	"186"	"298"	"660"	"61"	"0"	"43"	"1565"	"389"	"819"	"1064"	"321"	"28"	"866"	"10"	"33"	"5102"	"7067"	"110"	"92"	"5200"	"510"	"1314"	"7415"	"117"	"42"	"7382"	"365"	"115"	"195"	"287"	"0"	"10"	"743"	"609"	"654"	"4166"	"77"	"384"	"642"	"117"	"110"	"5838"	"0"	"0"	"12"	"90"	"406"	"446"	"552"	"19"	"150"	"3"	"341"	"33"	"2462"	"463"	"38"	"346"	"686"	"5"	"274"	"3273"	"539"	"450"	"491"	"618"	"284"	"793"	"44"	"11"	"2"	"16"	"845"	"609"	"1702"	"0"	"92"	"3"	"1605"	"346"	"416"	"998"	"71"	"26"	"16"	"15361"	"486"	"65"	"248"	"1"	"646"	"681"	"848"	"3"	"904"	"455"	"739"	"427"	"329"	"2250"	"24"	"8"	"241"	"66"	"107"	"902"	"1290"	"93"	"494"	"88"	"1"	"158"	"355"	"11"	"385"	"262"	"1205"	"111"	"4"	"140"	"120"	"0"	"334"	"40"	"323"	"2"	"29"	"20319"	"14887"	"55"	"87"	"1113"	"1686"	"839"	"588"	"156"	"7"	"6"	"944"	"193"	"20"	"448"	"521"	"8431"	"6971"	"668"	"461"	"17"	"145"	"0"	"1532"	"81"	"255"	"219"	"356"	"984"	"113"	"3603"	"279"	"91"	"646"	"649"	"3455"	"526"	"12"	"729"	"526"	"443"	"120"	"3"	"566"	"357"	"837"	"3016"	"76"	"100"	"93"	"542"	"113"	"326"	"1079"	"2428"	"1322"	"2060"	"0"	"0"	"2216"	"940"	"1150"	"217"	"45"	"86"	"36001"	"98"	"198"	"348"	"0"	"109"	"559"	"308"	"536"	"240"	"5558"	"190"	"699"	"1852"	"133"	"41"	"2"	"926"	"906"	"201"	"7399"	"1146"	"231"	"246"	"973"	"34"	"110"	"678"	"5"	"3"	"1"	"3"	"0"	"3"	"0"	"1"	"9583"	"860"	"0"	"262"	"326"	"1103"	"685"	"14"	"170"	"6"	"63"	"0"	"0"	"688"	"2"	"1"	"0"	"0"	"4"	"781"	"77"	"512"	"289"	"978"	"75"	"2369"	"159"	"532"	"764"	"322"	"233"	"179"	"5"	"3"	"502"	"353"	"267"	"1462"	"2846"	"2746"	"1231"	"546"	"2538"	"166"	"334"	"276"	"131"	"66"	"61"	"421"	"115"	"90"	"107"	"158"	"1296"	"1757"	"324"	"2804"	"9306"	"567"	"176"	"4460"	"8"	"10"	"29"	"69"	"280"	"175"	"562"	"1494"	"114"	"2044"	"257"	"346"	"531"	"39"	"98"	"73"	"84"	"24"	"120"	"14"	"0"	"0"	"266"	"2392"	"459"	"255"	"986"	"239"	"101"	"1"	"0"	"2"	"0"	"124"	"70"	"75"	"41"	"230"	"137"	"104"	"85"	"4966"	"75"	"20"	"354"	"214"	"808"	"595"	"110"	"82"	"142"	"2"	"20"	"466"	"0"	"1129"	"0"	"9915"	"1065"	"0"	"1"	"373"	"75"	"152"	"308"	"86"	"428"	"259"	"2"	"45"	"660"	"1"	"174"	"647"	"6681"	"169"	"516"	"176"	"367"	"1160"	"395"	"437"	"616"	"236"	"318"	"33"	"9"	"123"	"8307"	"360"	"47"	"230"	"3893"	"140"	"578"	"9"	"51"	"836"	"16"	"0"	"158"	"0"	"212"	"191"	"512"	"656"	"14"	"546"	"3"	"1117"	"285"	"1"	"0"	"974"	"3204"	"0"	"0"	"0"	"59"	"715"	"182"	"320"	"684"	"12132"	"10"	"0"	"0"	"12"	"0"	"0"	"57"	"158"	"19"	"300"	"5"	"1"	"1724"	"27"	"496"	"273"	"976"	"773"	"43"	"707"	"842"	"2"	"0"	"2422"	"10"	"782"	"0"	"5"	"0"	"802"	"83"	"308"	"138"	"2837"	"407"	"562"	"52"	"0"	"9"	"1064"	"2991"	"4182"	"626"	"38"	"352"	"55"	"1"	"66"	"2"	"3"	"4"	"846"	"709"	"5378"	"20"	"106"	"821"	"129"	"691"	"363"	"266"	"1"	"0"	"179"	"0"	"0"	"346"	"119"	"190"	"361"	"1203"	"1067"	"25"	"3"	"141"	"237"	"916"	"9"	"25"	"183"	"567"	"399"	"3"	"7"	"1019"	"20"	"200"	"85"	"165"	"55"	"736"	"3105"	"119"	"1086"	"1729"	"3819"	"181"	"2957"	"897"	"289"	"65"	"185"	"520"	"16"	"285"	"310"	"116"	"816"	"666"	"0"	"1156"	"1890"	"310"	"153"	"1720"	"1017"	"304"	"557"	"221"	"214"	"118"	"722"	"131"	"226"	"125"	"275"	"167"	"1198"	"5154"	"1266"	"348"	"160"	"42"	"430"	"21"	"236"	"296"	"223"	"718"	"190"	"0"	"45"	"663"	"720"	"337"	"321"	"95"	"1162"	"847"	"205"	"230"	"182"	"55"	"249"	"777"	"35"	"335"	"139"	"523"	"6"	"64"	"127"	"62"	"34"	"59"	"0"	"242"	"333"	"951"	"241"	"288"	"236"	"190"	"927"	"879"	"1"	"57"	"653"	"385"	"53"	"1"	"143"	"6"	"2"	"762"	"4068"	"17"	"45"	"313"	"5"	"115"	"269"	"298"	"220"	"862"	"1093"	"151"	"759"	"59"	"1130"	"470"	"0"	"4261"	"19"	"289"	"494"	"139"	"0"	"6"	"0"	"2"	"2"	"1"	"0"	"0"	"0"	"0"	"0"	"1"	"1"	"0"	"0"	"2"	"589"	"51"	"5"	"52"	"431"	"3"	"331"	"76"	"400"	"178"	"83"	"160"	"171"	"1875"	"352"	"90"	"53"	"3"	"56"	"0"	"40"	"53"	"14"	"2602"	"1207"	"1245"	"636"	"0"	"505"	"1146"	"370"	"351"	"83"	"152"	"117"	"437"	"351"	"537"	"1523"	"365"	"3185"	"405"	"85"	"3577"	"126"	"1029"	"5875"	"70"	"0"	"149"	"156"	"13"	"598"	"2656"	"514"	"370"	"22"	"2176"	"56"	"1312"	"479"	"132"	"945"	"358"	"391"	"486"	"149"	"9"	"10"	"140"	"266"	"0"	"5191"	"4698"	"130"	"635"	"77"	"464"	"263"	"517"	"532"	"731"	"2"	"0"	"103"	"17"	"1233"	"108"	"2"	"1"	"1186"	"141"	"0"	"248"	"175"	"296"	"103"	"27"	"192"	"187"	"704"	"283"	"74"	"756"	"176"	"487"	"89"	"918"	"294"	"206"	"583"	"44"	"1787"	"140"	"192"	"28"	"2"	"530"	"683"	"149"	"376"	"589"	"689"	"254"	"187"	"255"	"655"	"4"	"507"	"156"	"12"	"783"	"330"	"726"	"218"	"62"	"123"	"26"	"3"	"391"	"205"	"3041"	"476"	"3586"	"1834"	"90"	"420"	"1450"	"511"	"2427"	"543"	"1773"	"2"	"2366"	"545"	"1647"	"8965"	"169"	"2052"	"79"	"1075"	"156"	"1774"	"2"	"65"	"13"	"10"	"27"	"635"	"2"	"601"	"113"	"284"	"484"	"35"	"79"	"5"	"80"	"84"	"377"	"168"	"389"	"2401"	"80"	"580"	"876"	"244"	"563"	"41"	"169"	"25"	"33"	"4302"	"206"	"109"	"7"	"355"	"262"	"357"	"130"	"1433"	"38"	"79"	"1254"	"271"	"41"	"0"	"8"	"3"	"494"	"355"	"647"	"198"	"1180"	"221"	"641"	"54"	"95"	"87"	"63"	"35"	"144"	"476"	"56"	"204"	"699"	"16"	"367"	"470"	"129"	"560"	"133"	"78"	"259"	"334"	"30"	"774"	"231"	"127"	"237"	"152"	"30"	"22"	"59"	"515"	"186"	"3456"	"173"	"113"	"554"	"203"	"143"	"84"	"25"	"66"	"848"	"200"	"905"	"503"	"369"	"61"	"2940"	"2175"	"117"	"30"	"58"	"261"	"10"	"177"	"33"	"218"	"517"	"250"	"77"	"32"	"468"	"228"	"788"	"212"	"78"	"1565"	"159"	"114"	"6"	"948"	"675"	"709"	"1"	"238"	"602"	"624"	"120"	"197"	"555"	"3061"	"81"	"1"	"321"	"110"	"6271"	"2881"	"350"	"530"	"431"	"724"	"55"	"838"	"16"	"71"	"282"	"2371"	"293"	"43"	"170"	"12"	"30"	"2"	"221"	"57"	"0"	"85"	"91"	"9"	"1840"	"2056"	"144"	"2263"	"347"	"1303"	"3"	"130"	"363"	"759"	"117"	"4"	"60"	"1"	"41"	"341"	"1296"	"2"	"2013"	"2314"	"752"	"120"	"6"	"0"	"468"	"83"	"1075"	"15"	"53"	"68"	"230"	"768"	"444"	"4181"	"609"	"49"	"1389"	"273"	"33"	"139"	"8"	"211"	"113"	"408"	"0"	"128"	"92"	"9"	"430"	"24"	"114"	"799"	"174"	"1297"	"1499"	"550"	"155"	"210"	"5173"	"278"	"9"	"57"	"1355"	"37"	"964"	"646"	"257"	"424"	"60"	"4"	"56"	"6"	"11"	"67"	"1282"	"207"	"57"	"161"	"742"	"642"	"171"	"398"	"3615"	"27"	"2"	"152"	"896"	"0"	"8216"	"187"	"473"	"3577"	"2890"	"36"	"599"	"340"	"62"	"73"	"362"	"10"	"6"	"363"	"162"	"21"	"54"	"310"	"216"	"659"	"305"	"347"	"320"	"1899"	"0"	"929"	"636"	"0"	"1"	"923"	"424"	"285"	"259"	"59"	"405"	"1215"	"2054"	"507"	"111"	"555"	"11"	"643"	"1293"	"1243"	"102"	"251"	"18"	"1180"	"921"	"1049"	"218"	"161"	"143"	"336"	"402"	"135"	"154"	"71"	"1884"	"66"	"48"	"56"	"72"	"78"	"6"	"1"	"72"	"308"	"891"	"2112"	"557"	"152"	"80"	"668"	"1490"	"758"	"5268"	"14"	"24"	"459"	"2"	"0"	"40"	"4"	"152"	"341"	"60"	"0"	"0"	"7"	"684"	"2839"	"3905"	"11"	"3"	"231"	"1212"	"26"	"79"	"201"	"650"	"343"	"102"	"562"	"80"	"1"	"580"	"112"	"532"	"114"	"1237"	"829"	"382"	"235"	"823"	"297"	"263"	"1135"	"13"	"5"	"556"	"49"	"92"	"731"	"475"	"7"	"1648"	"955"	"407"	"496"	"0"	"171"	"1186"	"148"	"190"	"644"	"188"	"150"	"34"	"316"	"1"	"352"	"1652"	"181"	"37"	"759"	"903"	"29"	"83"	"649"	"484"	"1404"	"17"	"663"	"170"	"1006"	"0"	"2"	"692"	"11386"	"72"	"1"	"0"	"0"	"107"	"0"	"405"	"1731"	"529"	"2195"	"93"	"1082"	"1828"	"134"	"223"	"810"	"8"	"396"	"2"	"21"	"120"	"2732"	"795"	"184"	"82"	"40"	"1711"	"836"	"2"	"247"	"0"	"1135"	"57"	"202"	"937"	"574"	"1186"	"96"	"577"	"69"	"7"	"3"	"1681"	"6910"	"8034"	"6715"	"472"	"3"	"9472"	"239"	"439"	"378"	"102"	"9166"	"11172"	"2855"	"186"	"3861"	"1320"	"1252"	"8"	"59"	"694"	"193"	"871"	"285"	"769"	"6462"	"142"	"0"	"1"	"2"	"181"	"32"	"423"	"1762"	"15"	"350"	"4"	"81"	"650"	"97"	"1346"	"384"	"39"	"80"	"448"	"826"	"326"	"13"	"592"	"34"	"198"	"117"	"193"	"948"	"1012"	"1"	"1705"	"221"	"454"	"168"	"0"	"225"	"0"	"2010"	"0"	"2"	"376"	"202"	"619"	"388"	"65"	"137"	"35"	"530"	"3411"	"1477"	"441"	"44"	"3"	"5992"	"270"	"351"	"560"	"1929"	"2134"	"175"	"154"	"358"	"114"	"3363"	"173"	"919"	"1049"	"1274"	"312"	"182"	"6801"	"269"	"207"	"0"	"119"	"141"	"291"	"5"	"218"	"223"	"2226"	"1293"	"876"	"48"	"3338"	"378"	"8"	"13"	"18"	"0"	"1"	"9"	"0"	"206"	"1"	"108"	"2151"	"212"	"838"	"336"	"187"	"1436"	"175"	"221"	"500"	"282"	"28"	"133"	"2322"	"7"	"359"	"188"	"861"	"444"	"5"	"35"	"67"	"317"	"19"	"1000"	"905"	"33"	"321"	"68"	"90"	"287"	"3"	"19"	"197"	"372"	"2294"	"62"	"1399"	"569"	"333"	"188"	"2589"	"495"	"34"	"853"	"664"	"587"	"46"	"33"	"171"	"546"	"3"	"280"	"1704"	"148"	"276"	"16"	"68"	"56"	"152"	"765"	"160"	"39"	"138"	"25"	"150"	"414"	"1310"	"661"	"16"	"704"	"536"	"152"	"1200"	"290"	"134"	"124"	"708"	"525"	"25"	"974"	"477"	"107"	"2650"	"984"	"224"	"6"	"6619"	"7405"	"829"	"0"	"34"	"81"	"165"	"224"	"570"	"19"	"104"	"603"	"75"	"40"	"960"	"0"	"3"	"160"	"464"	"657"	"19"	"95"	"45"	"488"	"83"	"71"	"295"	"86"	"1"	"998"	"1322"	"856"	"1455"	"118"	"2114"	"264"	"965"	"76"	"575"	"13"	"47"	"5"	"16"	"0"	"4320"	"332"	"21"	"1801"	"3957"	"1033"	"8264"	"47"	"137"	"2550"	"1553"	"95"	"934"	"7954"	"174"	"716"	"163"	"1950"	"461"	"50"	"1804"	"1705"	"43"	"1345"	"100"	"26042"	"586"	"321"	"827"	"262"	"693"	"1129"	"5"	"16"	"0"	"138"	"1480"	"5"	"1859"	"78"	"454"	"0"	"616"	"531"	"76"	"556"	"16406"	"96"	"1953"	"170"	"48"	"0"	"1"	"0"	"3"	"0"	"375"	"580"	"2"	"14"	"269"	"221"	"944"	"20"	"19"	"665"	"6"	"281"	"56"	"104"	"1914"	"1"	"825"	"1823"	"209"	"868"	"31"	"0"	"8"	"0"	"1296"	"0"	"149"	"33"	"57"	"2719"	"750"	"171"	"70"	"131"	"644"	"128"	"65"	"46"	"5924"	"226"	"7"	"293"	"936"	"1451"	"317"	"2231"	"555"	"357"	"158"	"51"	"384"	"31"	"1555"	"654"	"92"	"2"	"3896"	"251"	"170"	"239"	"55"	"493"	"49"	"54"	"808"	"89"	"1048"	"780"	"681"	"431"	"318"	"1"	"360"	"266"	"508"	"34"	"150"	"473"	"233"	"2371"	"932"	"135"	"10"	"85"	"399"	"578"	"75"	"80"	"82"	"128"	"660"	"33642"	"83"	"65"	"1418"	"466"	"15"	"309"	"146"	"4"	"306"	"154"	"153"	"160"	"2609"	"78"	"1297"	"73"	"203"	"65"	"1"	"1"	"631"	"141"	"51"	"71"	"20"	"152"	"31"	"1"	"3"	"224"	"15"	"0"	"0"	"290"	"1"	"4"	"1"	"4"	"1"	"964"	"777"	"125"	"352"	"339"	"89"	"212"	"163"	"72"	"163"	"749"	"226"	"292"	"623"	"36"	"373"	"1425"	"526"	"2"	"1883"	"1"	"38"	"891"	"2"	"0"	"1"	"277"	"17"	"262"	"161"	"79"	"528"	"416"	"374"	"201"	"367"	"181"	"534"	"792"	"6979"	"41"	"72"	"0"	"1580"	"627"	"7589"	"33"	"24"	"5540"	"900"	"158"	"84"	"28"	"73"	"15651"	"1390"	"744"	"12"	"470"	"206"	"2155"	"145"	"4"	"202"	"131"	"1673"	"51"	"273"	"41"	"589"	"561"	"235"	"155"	"168"	"91"	"30"	"1635"	"9"	"4063"	"1046"	"214"	"2"	"327"	"107"	"15"	"0"	"5"	"3856"	"175"	"207"	"650"	"255"	"5"	"1"	"1583"	"57"	"111"	"0"	"0"	"1038"	"2176"	"941"	"1342"	"610"	"113"	"3"	"1"	"3"	"1"	"3"	"0"	"58"	"87"	"110"	"611"	"19"	"110"	"225"	"16"	"419"	"12924"	"2"	"15"	"136"	"341"	"8"	"80"	"3"	"299"	"1277"	"0"	"224"	"305"	"37"	"553"	"52"	"805"	"3"	"95"	"0"	"0"	"1986"	"18016"	"1262"	"107"	"218"	"435"	"6"	"375"	"845"	"120"	"1126"	"389"	"336"	"106"	"130"	"111"	"1"	"5"	"4"	"261"	"13"	"0"	"0"	"5"	"380"	"118"	"115"	"0"	"25"	"9"	"1"	"252"	"41"	"292"	"648"	"1779"	"1913"	"32"	"86"	"24"	"940"	"1294"	"283"	"113"	"555"	"133"	"165"	"862"	"96"	"195"	"144"	"2540"	"946"	"124"	"485"	"11"	"155"	"76"	"687"	"1601"	"126"	"586"	"690"	"245"	"12"	"71"	"1162"	"74"	"540"	"156"	"196"	"397"	"192"	"32"	"20"	"3"	"2"	"3"	"22"	"196"	"209"	"118"	"180"	"31"	"0"	"76"	"2673"	"68"	"64"	"5"	"108"	"9"	"846"	"578"	"26"	"294"	"209"	"79"	"457"	"17"	"26"	"496"	"5728"	"128"	"2"	"1352"	"74"	"0"	"172"	"230"	"3474"	"183"	"3"	"448"	"1838"	"574"	"5640"	"628"	"192"	"152"	"957"	"84"	"264"	"94"	"2511"	"289"	"2345"	"1388"	"30"	"1273"	"150"	"1289"	"1032"	"4845"	"331"	"84"	"0"	"134"	"26"	"121"	"2899"	"169"	"727"	"1403"	"222"	"96"	"14"	"48"	"1010"	"167"	"8"	"12122"	"70"	"561"	"2531"	"240"	"245"	"106"	"104"	"1172"	"1204"	"95"	"463"	"674"	"598"	"127"	"1342"	"80"	"155"	"15"	"61"	"146"	"224"	"2128"	"3"	"462"	"3741"	"6"	"73"	"199"	"280"	"902"	"224"	"335"	"254"	"256"	"884"	"41"	"1545"	"157"	"622"	"266"	"8"	"35"	"212"	"1114"	"383"	"4"	"231"	"222"	"701"	"192"	"139"	"2147"	"143"	"26"	"1555"	"21"	"446"	"838"	"342"	"4116"	"110"	"29"	"225"	"8"	"267"	"945"	"3570"	"479"	"883"	"178"	"4231"	"214"	"157"	"345"	"460"	"900"	"4"	"13"	"733"	"588"	"885"	"267"	"207"	"128"	"874"	"56"	"5"	"9"	"80"	"406"	"849"	"139"	"160"	"26"	"49"	"9181"	"332"	"104"	"59"	"346"	"52"	"18"	"195"	"3"	"1528"	"247"	"349"	"329"	"0"	"33"	"152"	"833"	"139"	"47"	"247"	"284"	"1509"	"1076"	"338"	"2220"	"180"	"49"	"118"	"368"	"819"	"685"	"732"	"61"	"4"	"670"	"7"	"15"	"326"	"589"	"6534"	"472"	"2"	"1"	"2072"	"435"	"600"	"435"	"1586"	"6046"	"591"	"303"	"3463"	"727"	"10019"	"174"	"1"	"1"	"8"	"124"	"5615"	"997"	"230"	"45"	"256"	"82"	"729"	"116"	"225"	"200"	"340"	"0"	"266"	"206"	"58"	"3397"	"412"	"2"	"152"	"163"	"593"	"16"	"3002"	"590"	"246"	"0"	"3"	"968"	"213"	"363"	"1099"	"1156"	"4533"	"536"	"685"	"212"	"841"	"80"	"162"	"434"	"65"	"246"	"565"	"1524"	"29"	"214"	"20"	"59"	"2264"	"193"	"242"	"4"	"258"	"1137"	"85"	"349"	"442"	"332"	"478"	"38"	"154"	"4"	"326"	"20490"	"824"	"446"	"25"	"499"	"621"	"6"	"1624"	"401"	"80"	"251"	"63"	"343"	"0"	"3487"	"261"	"1848"	"222"	"558"	"414"	"2127"	"334"	"49"	"185"	"179"	"66"	"357"	"287"	"314"	"241"	"43"	"164"	"1233"	"5"	"2561"	"124"	"1158"	"86"	"150"	"3"	"242"	"0"	"98"	"1621"	"520"	"294"	"148"	"715"	"477"	"1449"	"39"	"22"	"11"	"720"	"299"	"138"	"99"	"131"	"1162"	"183"	"272"	"64"	"1058"	"175"	"512"	"3374"	"1289"	"678"	"77"	"345"	"365"	"351"	"9"	"293"	"600"	"446"	"386"	"170"	"343"	"5"	"699"	"67"	"283"	"204"	"68"	"238"	"1"	"22"	"108"	"448"	"404"	"97"	"515"	"82"	"332"	"2"	"1069"	"74"	"1050"	"115"	"495"	"0"	"217"	"272"	"16"	"3848"	"1492"	"572"	"747"	"1000"	"2014"	"308"	"1059"	"4021"	"2271"	"2296"	"1260"	"2300"	"838"	"162"	"4248"	"1482"	"365"	"2284"	"1082"	"1361"	"496"	"1090"	"1847"	"2126"	"564"	"435"	"221"	"6133"	"13054"	"706"	"730"	"2"	"0"	"0"	"417"	"418"	"35624"	"919"	"1115"	"1043"	"4480"	"425"	"1030"	"747"	"0"	"76"	"1425"	"6073"	"3670"	"11"	"642"	"2552"	"358"	"394"	"36"	"752"	"324"	"36"	"3"	"74"	"56"	"0"	"0"	"2"	"8"	"3"	"4"	"1"	"214"	"855"	"85"	"530"	"11"	"0"	"106"	"0"	"1780"	"1414"	"421"	"0"	"35"	"742"	"8"	"47"	"361"	"216"	"1579"	"0"	"748"	"106"	"8861"	"0"	"146"	"3661"	"5201"	"6350"	"76"	"238"	"792"	"2215"	"1045"	"910"	"10177"	"2488"	"913"	"6"	"561"	"657"	"460"	"137"	"511"	"10"	"1273"	"161"	"157"	"264"	"474"	"11"	"75"	"573"	"725"	"166"	"7822"	"159"	"904"	"216"	"447"	"11"	"43"	"232"	"191"	"146"	"331"	"100"	"88"	"248"	"0"	"0"	"1421"	"437"	"1443"	"464"	"408"	"152"	"986"	"1526"	"274"	"1769"	"556"	"206"	"1292"	"248"	"171"	"3"	"7280"	"130"	"1588"	"671"	"273"	"63"	"156"	"331"	"11"	"2"	"936"	"87"	"2305"	"695"	"77"	"239"	"2718"	"548"	"124"	"121"	"2700"	"547"	"434"	"29255"	"868"	"468"	"5"	"315"	"427"	"358"	"5200"	"921"	"113"	"63297"	"406"	"36"	"0"	"579"	"3532"	"146"	"251"	"771"	"188"	"1371"	"1039"	"250"	"9"	"425"	"510"	"1"	"0"	"4217"	"776"	"307"	"120"	"1336"	"228"	"204"	"910"	"616"	"1144"	"579"	"6"	"404"	"1496"	"86"	"1030"	"338"	"174"	"372"	"5"	"147"	"1352"	"2585"	"9989"	"2959"	"697"	"138"	"1760"	"2466"	"1998"	"1315"	"126"	"1408"	"1532"	"3547"	"44"	"141"	"183"	"1544"	"856"	"82"	"1829"	"1252"	"145"	"283"	"144"	"514"	"94"	"0"	"627"	"98"	"3"	"523"	"7"	"10"	"1625"	"971"	"165"	"78"	"1024"	"213"	"247"	"393"	"382"	"328"	"124"	"23"	"309"	"94"	"34"	"746"	"396"	"4"	"656"	"974"	"27"	"206"	"460"	"117"	"16"	"334"	"6"	"139"	"4"	"441"	"103"	"1"	"0"	"0"	"3"	"3"	"2"	"80"	"565"	"789"	"107"	"191"	"3"	"0"	"0"	"23"	"288"	"718"	"2433"	"423"	"177"	"572"	"261"	"1739"	"6"	"2"	"243"	"204"	"840"	"163"	"0"	"2659"	"5989"	"1765"	"282"	"833"	"150"	"444"	"675"	"68"	"29"	"325"	"577"	"801"	"96"	"10168"	"95"	"1576"	"408"	"39"	"160"	"77"	"352"	"632"	"0"	"8"	"539"	"35"	"283"	"679"	"65"	"206"	"562"	"72"	"91"	"7"	"113"	"63"	"574"	"2736"	"345"	"170"	"8"	"234"	"130"	"11"	"4"	"400"	"306"	"98"	"3551"	"112"	"28"	"1294"	"60"	"883"	"99"	"1419"	"969"	"2"	"797"	"279"	"6668"	"0"	"0"	"0"	"0"	"0"	"0"	"0"	"0"	"6"	"0"	"0"	"0"	"0"	"0"	"0"	"0"	"0"	"0"	"0"	"0"	"0"	"0"	"1"	"0"	"0"	"0"	"2"	"31"	"1786"	"1271"	"822"	"2259"	"5088"	"9"	"313"	"1582"	"286"	"530"	"238"	"249"	"2644"	"1185"	"242"	"557"	"106"	"2376"	"406"	"1"	"0"	"0"	"0"	"0"	"0"	"3"	"1109"	"21"	"95"	"343"	"1387"	"385"	"99"	"272"	"228"	"92"	"509"	"1"	"80"	"1000"	"4158"	"2"	"3612"	"71"	"836"	"200"	"164"	"17"	"20"	"993"	"96"	"169"	"278"	"45"	"0"	"0"	"8"	"0"	"141"	"764"	"657"	"85"	"366"	"82"	"1090"	"352"	"268"	"15"	"246"	"433"	"732"	"886"	"156"	"54"	"311"	"515"	"129"	"1831"	"0"	"62"	"114"	"3693"	"1174"	"352"	"117"	"1"	"40"	"480"	"134"	"214"	"262"	"355"	"1007"	"1241"	"279"	"129"	"1059"	"122"	"1806"	"183"	"86"	"274"	"790"	"345"	"861"	"1363"	"755"	"130"	"80"	"195"	"4"	"91"	"27"	"313"	"175"	"100"	"334"	"77"	"7469"	"2155"	"22"	"6"	"143"	"118"	"620"	"2"	"164"	"1764"	"750"	"0"	"4"	"2"	"0"	"2"	"0"	"0"	"0"	"0"	"579"	"531"	"5949"	"256"	"1488"	"405"	"235"	"726"	"157"	"2503"	"256"	"89"	"128"	"1"	"2484"	"3"	"928"	"14"	"1123"	"109"	"13"	"6855"	"64"	"263"	"266"	"1999"	"882"	"1960"	"1"	"219"	"180"	"2118"	"2163"	"6"	"6"	"327"	"564"	"664"	"520"	"1459"	"105"	"636"	"809"	"192"	"2"	"15"	"215"	"49"	"0"	"1401"	"1051"	"1070"	"88"	"169"	"75"	"635"	"767"	"62"	"2322"	"62"	"45"	"200"	"10510"	"435"	"6271"	"712"	"872"	"19"	"232"	"336"	"301"	"1627"	"734"	"184"	"4"	"1688"	"454"	"203"	"6045"	"166"	"1"	"239"	"16"	"557"	"17"	"2933"	"90"	"950"	"10939"	"316"	"331"	"2478"	"388"	"113"	"493"	"365"	"3728"	"1255"	"253"	"94"	"101"	"283"	"5647"	"1031"	"2679"	"211"	"569"	"152"	"6"	"255"	"4750"	"182"	"287"	"2876"	"1176"	"871"	"843"	"456"	"172"	"473"	"7473"	"14117"	"1173"	"1303"	"2724"	"1799"	"64"	"9137"	"790"	"1685"	"640"	"650"	"2835"	"4197"	"36"	"33"	"464"	"6442"	"1218"	"44"	"1"	"3048"	"3239"	"1862"	"207"	"369"	"1899"	"2110"	"390"	"456"	"17"	"1305"	"131"	"1125"	"708"	"1648"	"6343"	"295"	"4175"	"1312"	"309"	"3587"	"2884"	"1076"	"1191"	"2507"	"545"	"366"	"22"	"1235"	"4"	"608"	"18"	"241"	"406"	"7589"	"416"	"64"	"661"	"1790"	"7708"	"177"	"1055"	"55"	"226"	"3"	"1"	"2252"	"4358"	"14"	"0"	"40"	"246"	"176"	"16"	"4225"	"26"	"397"	"0"	"2"	"1"	"27"	"0"	"0"	"67"	"74"	"73"	"253"	"11"	"15"	"15"	"19"	"17"	"23"	"1040"	"0"	"2"	"2729"	"16"	"543"	"177"	"1"	"3103"	"300"	"1001"	"1193"	"70"	"454"	"51"	"7"	"200"	"109"	"112"	"22"	"17"	"170"	"29"	"5"	"151"	"321"	"143"	"269"	"1162"	"1780"	"343"	"3"	"611"	"211"	"0"	"29"	"7176"	"438"	"146"	"25"	"67"	"1"	"217"	"1744"	"18"	"47"	"1664"	"56"	"403"	"141"	"1"	"0"	"3"	"3"	"3858"	"269"	"205"	"1278"	"63"	"131"	"215"	"190"	"264"	"2742"	"0"	"0"	"3"	"0"	"956"	"1846"	"1"	"103"	"61"	"47"	"0"	"0"	"0"	"2141"	"30"	"7"	"1"	"1694"	"40"	"8"	"53"	"94"	"959"	"4"	"15"	"18"	"323"	"340"	"0"	"30"	"5612"	"533"	"2925"	"1389"	"631"	"54"	"8"	"5"	"0"	"0"	"0"	"0"	"0"	"0"	"0"	"569"	"0"	"76"	"9085"	"508"	"7"	"8"	"1"	"5"	"2"	"10"	"147"	"124"	"195"	"136"	"8"	"237"	"1"	"3"	"8"	"4"	"1458"	"83"	"1511"	"2"	"392"	"1407"	"8"	"7"	"4"	"0"	"0"	"0"	"0"	"3"	"0"	"0"	"0"	"0"	"0"	"0"	"0"	"0"	"1"	"3"	"0"	"14"	"0"	"0"	"0"	"0"	"0"	"0"	"1"	"3"	"724"	"807"	"212"	"68"	"803"	"304"	"242"	"6780"	"15"	"6"	"2"	"4584"	"8"	"1128"	"17"	"477"	"1"	"2"	"40325"	"497"	"18"	"2"	"56"	"2449"	"51"	"0"	"34"	"563"	"918"	"8"	"0"	"27"	"122"	"39"	"9220"	"3"	"69"	"44"	"12"	"9901"	"0"	"8"	"0"	"1628"	"12870"	"2822"	"1230"	"90"	"2914"	"2"	"116"	"1178"	"120"	"334"	"5"	"109"	"23"	"745"	"102"	"4"	"12"	"510"	"82"	"306"	"0"	"68"	"6"	"5435"	"1139"	"530"	"230"	"90"	"107"	"1427"	"284"	"213"	"1033"	"61"	"44"	"130"	"661"	"5"	"243"	"0"	"1"	"380"	"59"	"256"	"1398"	"59"	"0"	"553"	"1974"	"8"	"8"	"20"	"184"	"424"	"82"	"3"	"53"	"85"	"709"	"100"	"115"	"4878"	"156"	"682"	"420"	"221"	"310"	"148"	"24"	"104"	"53"	"6329"	"972"	"221"	"2682"	"530"	"343"	"696"	"210"	"67"	"100"	"55"	"685"	"102"	"1105"	"456"	"3839"	"351"	"3541"	"1005"	"228"	"41"	"22"	"328"	"1138"	"5641"	"302"	"61"	"16"	"69"	"6"	"1246"	"86"	"186"	"13"	"144"	"18713"	"921"	"366"	"3"	"129"	"285"	"33"	"296"	"219"	"88"	"631"	"2559"	"247"	"218"	"2526"	"9778"	"129"	"155"	"224"	"203"	"0"	"49"	"209"	"1260"	"4016"	"2704"	"36"	"6449"	"1123"	"455"	"0"	"5272"	"90"	"670"	"59"	"299"	"28"	"838"	"271"	"12"	"462"	"0"	"0"	"3894"	"2"	"156"	"2683"	"247"	"1077"	"181"	"3"	"2"	"31"	"726"	"535"	"88"	"309"	"0"	"1"	"0"	"610"	"517"	"3"	"139"	"752"	"176"	"759"	"4"	"327"	"852"	"471"	"216"	"18976"	"2"	"5774"	"4636"	"126"	"3"	"235"	"13"	"0"	"0"	"4690"	"6502"	"473"	"16"	"7"	"255"	"61"	"1802"	"8932"	"476"	"1"	"2"	"0"	"9"	"150"	"1383"	"26"	"119"	"304"	"184"	"23"	"126"	"181"	"720"	"1031"	"56"	"0"	"948"	"0"	"302"	"640"	"45"	"252"	"230"	"757"	"159"	"437"	"397"	"95"	"9"	"92"	"533"	"53"	"1400"	"1625"	"12"	"1898"	"59"	"61"	"168"	"123"	"330"	"1010"	"87"	"640"	"326"	"824"	"40"	"416"	"14"	"106"	"230"	"446"	"294"	"2"	"0"	"1641"	"3"	"1295"	"1154"	"45"	"62"	"586"	"4111"	"370"	"468"	"35"	"0"	"1"	"66"	"144"	"1891"	"8"	"96"	"778"	"1890"	"31"	"350"	"69"	"301"	"0"	"2"	"872"	"8"	"4"	"20"	"77"	"112"	"178"	"8"	"0"	"32"	"81"	"1"	"0"	"0"	"5"	"8"	"10"	"18"	"223"	"62"	"392"	"7"	"12"	"461"	"122"	"5"	"179"	"18"	"2"	"286"	"3591"	"65"	"75"	"5"	"1"	"55"	"69"	"524"	"424"	"92"	"410"	"3"	"11"	"4"	"0"	"117"	"1574"	"1"	"27"	"107"	"73"	"958"	"0"	"0"	"1641"	"0"	"222808"	"33131"	"32"	"17877"	"79312"	"0"	"3692"	"0"	"14046"	"198"	"149"	"53844"	"15360"	"49793"	"18559"	"176"	"956"	"4218"	"0"	"704"	"871"	"423"	"453"	"9"	"159"	"205"	"1583"	"82"	"330"	"3"	"251"	"108"	"278"	"260"	"442"	"254"	"9142"	"137"	"577"	"1090"	"499"	"1084"	"1466"	"2"	"46"	"4633"	"40"	"4986"	"1"	"387"	"217"	"82"	"0"	"1006"	"294"	"651"	"227"	"468"	"47"	"329"	"4042"	"494"	"100"	"1175"	"265"	"378"	"384"	"154"	"1173"	"90"	"41"	"27"	"19"	"240"	"108"	"9"	"1"	"10"	"51"	"2"	"21"	"144"	"1242"	"3"	"1"	"9"	"58"	"3283"	"1197"	"871"	"635"	"0"	"55"	"176"	"279"	"16131"	"4092"	"1203"	"19349"	"1603"	"4"	"449"	"0"	"837"	"140"	"787"	"25"	"72"	"39"	"1049"	"245"	"34"	"107"	"280"	"309"	"626"	"815"	"6"	"1"	"658"	"195"	"207"	"41"	"18"	"37"	"119"	"1"	"0"	"36"	"6"	"4"	"70"	"345"	"999"	"72"	"77"	"4"	"1"	"1584"	"1"	"116"	"3"	"22"	"82"	"560"	"12"	"0"	"29"	"137"	"437"	"789"	"499"	"585"	"1743"	"68"	"9"	"3"	"2"	"2368"	"0"	"9"	"128"	"146"	"12"	"65"	"3"	"35"	"5710"	"289"	"6"	"1"	"134"	"52"	"0"	"7"	"54"	"209"	"249"	"2"	"921"	"170"	"544"	"32"	"435"	"692"	"3"	"58"	"240"	"4"	"470"	"13"	"1472"	"2"	"1"	"210"	"2261"	"69"	"4"	"3"	"56"	"0"	"9"	"555"	"23"	"0"	"23"	"0"	"0"	"146"	"0"	"82"	"124"	"516"	"20"	"22"	"353"	"33"	"3"	"1310"	"31"	"8"	"12"	"1686"	"1"	"1198"	"136"	"0"	"2"	"222"	"304"	"60"	"6"	"99"	"2683"	"0"	"150"	"182"	"2"	"9"	"0"	"7"	"151"	"60"	"3"	"52"	"0"	"1"	"1"	"64"	"854"	"6"	"107"	"708"	"48"	"5"	"96"	"36"	"4"	"0"	"0"	"336"	"762"	"262"	"727"	"186"	"1"	"4"	"350"	"1"	"10565"	"172"	"125"	"324"	"661"	"0"	"47"	"12"	"979"	"237"	"5196"	"77"	"243"	"67"	"1350"	"141"	"33"	"24"	"63"	"18"	"129"	"158"	"55"	"2"	"3"	"234"	"103"	"4"	"94"	"9"	"15"	"69"	"0"	"75"	"0"	"437"	"2"	"0"	"129"	"351"	"3"	"8"	"3"	"317"	"297"	"676"	"36"	"8"	"324"	"131"	"3"	"4"	"962"	"1"	"0"	"0"	"0"	"31"	"75"	"103"	"12"	"126"	"41"	"67"	"130"	"6"	"124"	"2"	"0"	"98"	"2"	"8"	"4"	"6"	"138"	"182"	"0"	"7"	"10"	"0"	"5"	"33"	"2"	"4"	"54"	"1"	"7"	"305"	"5"	"9"	"66"	"0"	"2"	"142"	"48"	"272"	"330"	"213"	"231"	"28"	"79"	"20"	"48"	"534"	"70"	"68"	"2"	"0"	"97"	"335"	"44"	"37"	"47"	"10"	"3"	"54"	"310"	"46"	"0"	"0"	"25"	"0"	"22"	"7"	"7"	"2035"	"416"	"53"	"40"	"721"	"974"	"168"	"14"	"2"	"0"	"1"	"59"	"1430"	"39"	"42"	"259"	"191"	"209"	"163"	"171"	"517"	"128"	"148"	"516"	"1158"	"448"	"115"	"98"	"131"	"1"	"224"	"204"	"32"	"447"	"478"	"306"	"101"	"4"	"1577"	"701"	"470"	"102"	"16"	"93"	"155"	"700"	"119"	"1055"	"223"	"330"	"441"	"845"	"55"	"777"	"36"	"4043"	"388"	"1602"	"7120"	"896"	"26"	"39"	"751"	"618"	"390"	"3664"	"418"	"883"	"714"	"38"	"206"	"979"	"337"	"3"	"0"	"0"	"16"	"146"	"185"	"171"	"62"	"72"	"0"	"277"	"1"	"2"	"2"	"22"	"37"	"109"	"13"	"595"	"604"	"17"	"30"	"13"	"71"	"819"	"23"	"827"	"0"	"210"	"318"	"41"	"30"	"1"	"0"	"0"	"0"	"1"	"1"	"13"	"0"	"0"	"0"	"12"	"5"	"0"	"384"	"5"	"0"	"74"	"6"	"1"	"30"	"9"	"414"	"17"	"136"	"43"	"0"	"0"	"407"	"23"	"7"	"0"	"6"	"5"	"1"	"1"	"0"	"3"	"0"	"0"	"0"	"1"	"1"	"1"	"1"	"2"	"0"	"0"	"3"	"3"	"0"	"0"	"1"	"1"	"2"	"0"	"1"	"1"	"0"	"1"	"2"	"1"	"0"	"2"	"6"	"0"	"0"	"5"	"6"	"2"	"3"	"0"	"2"	"26"	"0"	"0"	"0"	"4"	"5"	"0"	"2"	"0"	"2"	"0"	"2"	"0"	"5"	"2"	"0"	"3"	"2"	"568"	"84"	"1179"	"29"	"180"	"59"	"4228"	"1"	"0"	"1940"	"694"	"26"	"69"	"5217"	"94"	"1962"	"595"	"759"	"1484"	"440"	"167"	"828"	"44"	"876"	"896"	"1484"	"442"	"221"	"141"	"3237"	"819"	"182"	"75"	"116"	"28"	"57"	"469"	"407"	"7234"	"3"	"0"	"9"	"6197"	"214"	"130"	"370"	"264"	"599"	"5"	"3"	"0"	"421"	"279"	"927"	"275"	"1040"	"393"	"58"	"3627"	"282"	"13"	"89"	"676"	"160"	"6968"	"293"	"124"	"699"	"243"	"3235"	"10"	"158"	"503"	"1842"	"179"	"580"	"1388"	"490"	"558"	"439"	"853"	"21908"	"3900"	"465"	"16"	"457"	"13"	"135"	"225"	"3618"	"686"	"803"	"3337"	"154"	"441"	"466"	"707"	"549"	"488"	"1016"	"79"	"1243"	"112"	"293"	"85"	"295"	"89"	"1914"	"55743"	"1331"	"171"	"869"	"123"	"77"	"6743"	"156"	"3"	"94924"	"1040"	"1002"	"863"	"636"	"569"	"8493"	"24"	"2915"	"120"	"14"	"179"	"675"	"638"	"37"	"73"	"672"	"19"	"586"	"1465"	"6311"	"1536"	"135"	"2125"	"506"	"1721"	"7367"	"7558"	"1460"	"6137"	"5450"	"290"	"65"	"2863"	"605"	"355"	"266"	"4646"	"345"	"927"	"718"	"685"	"820"	"859"	"6848"	"14"	"978"	"804"	"512"	"3046"	"128"	"3969"	"971"	"828"	"3105"	"3295"	"511"	"1387"	"1769"	"438"	"207"	"287"	"250"	"890"	"584"	"420"	"760"	"2866"	"238"	"283"	"209"	"46"	"74"	"726"	"4365"	"748"	"1266"	"43"	"46"	"617"	"481"	"876"	"250"	"171"	"155"	"1"	"215"	"611"	"481"	"10"	"1967"	"86"	"630"	"111"	"872"	"1069"	"727"	"483"	"2168"	"1061"	"4130"	"267"	"22"	"199"	"571"	"3"	"2"	"1"	"2"	"1"	"0"	"16"	"2"	"2"	"54"	"54"	"70"	"3389"	"193"	"490"	"1442"	"247"	"8943"	"7"	"1975"	"571"	"2644"	"163"	"3"	"460"	"27"	"814"	"1205"	"145"	"1"	"29"	"31"	"1133"	"309"	"170"	"486"	"339"	"24"	"141"	"1129"	"343"	"106"	"1117"	"1304"	"188"	"538"	"29"	"369"	"1233"	"1271"	"778"	"9"	"1324"	"26"	"10"	"515"	"1"	"4"	"153"	"80"	"111"	"43"	"101"	"19"	"7"	"145"	"1938"	"256"	"293"	"646"	"753"	"1397"	"2942"	"114"	"72"	"3685"	"251"	"97"	"601"	"533"	"654"	"1252"	"570"	"89"	"103"	"1925"	"17074"	"0"	"176"	"326"	"548"	"213"	"473"	"3"	"67"	"583"	"0"	"1"	"0"	"0"	"0"	"0"	"0"	"0"	"2"	"0"	"0"	"0"	"1"	"0"	"0"	"0"	"1"	"6"	"0"	"0"	"19"	"1"	"4"	"0"	"12"	"2"	"673"	"93"	"141"	"115"	"374"	"134"	"277"	"451"	"4"	"786"	"248"	"65"	"317"	"1381"	"251"	"9"	"995"	"5119"	"241"	"60"	"73"	"268"	"50"	"440"	"218"	"85"	"180"	"231"	"193"	"1438"	"542"	"753"	"448"	"21655"	"758"	"1755"	"9675"	"752"	"525"	"314"	"25246"	"201"	"1576"	"1277"	"82"	"787"	"409"	"24"	"3"	"40"	"67"	"771"	"0"	"608"	"24"	"2"	"4651"	"349"	"837"	"394"	"128"	"2102"	"25"	"785"	"12"	"56"	"675"	"0"	"1"	"0"	"169"	"82"	"282"	"0"	"9"	"234"	"210"	"124"	"629"	"89"	"1563"	"212"	"1"	"44"	"0"	"0"	"8"	"1841"	"34"	"650"	"638"	"3654"	"2424"	"244"	"302"	"102"	"156"	"0"	"1"	"39"	"207"	"1069"	"1298"	"309"	"678"	"518"	"0"	"93"	"2"	"25"	"0"	"172"	"147"	"424"	"301"	"890"	"3033"	"246"	"680"	"432"	"605"	"217"	"265"	"566"	"315"	"1357"	"35"	"34"	"1352"	"7"	"139"	"742"	"105"	"196"	"10"	"186"	"464"	"6630"	"1641"	"1173"	"1603"	"9"	"155"	"355"	"119"	"198"	"250"	"64"	"112"	"113"	"128"	"1114"	"10"	"22"	"1"	"20"	"0"	"0"	"40"	"14"	"123"	"4488"	"511"	"1225"	"634"	"194"	"939"	"1818"	"1363"	"342"	"1065"	"0"	"0"	"1"	"2645"	"2357"	"870"	"659"	"559"	"71"	"15"	"51"	"1709"	"56"	"833"	"70"	"25"	"956"	"855"	"277"	"163"	"281"	"0"	"437"	"4"	"702"	"122"	"375"	"738"	"295"	"205"	"288"	"89"	"3132"	"318"	"203"	"407"	"900"	"3045"	"297"	"170"	"68"	"64"	"167"	"112"	"262"	"152"	"746"	"209"	"93"	"1208"	"4061"	"147"	"601"	"650"	"3077"	"483"	"1"	"1181"	"8973"	"2095"	"1073"	"12"	"99"	"5170"	"122"	"301"	"575"	"1216"	"34"	"407"	"1259"	"2003"	"98"	"223"	"169"	"2720"	"8"	"33"	"35"	"16"	"1"	"14"	"107"	"1173"	"7"	"0"	"0"	"19"	"40"	"164"	"214"	"17"	"1148"	"454"	"1128"	"114"	"1250"	"4258"	"51"	"14"	"17"	"2635"	"18"	"0"	"247"	"119"	"7374"	"1688"	"593"	"54"	"7"	"41"	"243"	"1"	"387"	"893"	"650"	"1766"	"331"	"4"	"290"	"19"	"9357"	"0"	"58"	"46"	"124"	"159"	"103"	"806"	"65"	"345"	"4"	"1384"	"344"	"940"	"685"	"0"	"162"	"455"	"1492"	"2082"	"1858"	"6016"	"2556"	"1424"	"669"	"1044"	"574"	"1243"	"128"	"548"	"1878"	"7402"	"0"	"0"	"107"	"890"	"97"	"731"	"2106"	"5161"	"241"	"374"	"50"	"94"	"51"	"130"	"267"	"7237"	"4043"	"6347"	"9241"	"5508"	"3785"	"923"	"283"	"307"	"79"	"154"	"1"	"1"	"1780"	"5790"	"314"	"1312"	"244"	"18"	"0"	"129"	"0"	"2"	"2"	"0"	"4"	"6"	"509"	"472"	"396"	"191"	"2906"	"855"	"334"	"214"	"4"	"2"	"631"	"356"	"0"	"2"	"2"	"690"	"23"	"12"	"19"	"15"	"1264"	"253"	"1178"	"7"	"250"	"338"	"4363"	"233"	"140"	"191"	"165"	"1964"	"1275"	"5174"	"17"	"718"	"33"	"1947"	"13"	"321"	"29"	"152"	"189"	"788"	"848"	"2"	"61"	"466"	"2"	"3167"	"1160"	"19"	"16"	"154"	"36"	"76"	"1108"	"55326"	"50"	"6"	"1"	"37"	"191"	"6138"	"1182"	"0"	"2"	"154"	"1139"	"623"	"75"	"2494"	"71"	"438"	"1348"	"134"	"1755"	"6"	"1"	"5"	"583"	"68"	"177"	"661"	"47"	"226"	"1353"	"819"	"1"	"17"	"1862"	"5475"	"42"	"156"	"113"	"240"	"899"	"1409"	"444"	"9"	"756"	"446"	"561"	"7"	"290"	"0"	"0"	"690"	"89"	"0"	"426"	"755"	"188"	"5"	"1662"	"49"	"43"	"8"	"122"	"487"	"2"	"339"	"44"	"258"	"173"	"47"	"0"	"80"	"1"	"0"	"123"	"0"	"73"	"33"	"404"	"0"	"8"	"137"	"687"	"535"	"1393"	"1011"	"303"	"7022"	"1086"	"50"	"724"	"646"	"59"	"13"	"274"	"52"	"51"	"13353"	"19"	"11"	"1185"	"806"	"1003"	"976"	"693"	"1998"	"1601"	"1023"	"290"	"122"	"54"	"11"	"1"	"201"	"116"	"166"	"7"	"46"	"39"	"4927"	"10"	"215"	"665"	"481"	"34"	"405"	"411"	"43"	"71"	"32"	"96"	"100"	"62"	"216"	"126"	"238"	"4"	"0"	"112"	"164"	"39"	"332"	"898"	"823"	"820"	"155"	"275"	"207"	"16"	"62"	"203"	"345"	"2"	"61"	"224"	"565"	"7295"	"1837"	"0"	"1914"	"897"	"19"	"68"	"4073"	"0"	"1663"	"973"	"1632"	"66"	"1132"	"1"	"4"	"0"	"156"	"6"	"5"	"41"	"308"	"1"	"152"	"344"	"170"	"27"	"41"	"0"	"24"	"73"	"124"	"1326"	"4921"	"91"	"833"	"173"	"42"	"66"	"151"	"0"	"351"	"5"	"138"	"463"	"0"	"137"	"97"	"1"	"10"	"9365"	"267"	"516"	"1598"	"89"	"0"	"0"	"194"	"736"	"5"	"7"	"357"	"82"	"162"	"15"	"4"	"44"	"1"	"88"	"2"	"101"	"68"	"84"	"29"	"2480"	"53"	"1089"	"38"	"12"	"117"	"391"	"13789"	"75"	"56"	"160"	"414"	"786"	"51"	"12"	"162"	"201"	"1"	"11"	"9"	"1151"	"11"	"10"	"167"	"589"	"405"	"606"	"121"	"198"	"22"	"0"	"540"	"529"	"171"	"1223"	"441"	"1039"	"19482"	"3892"	"4384"	"2858"	"1082"	"89"	"2233"	"4115"	"54"	"222"	"390"	"92"	"36"	"0"	"305"	"1"	"14"	"1"	"2"	"243"	"0"	"275"	"71"	"13"	"46"	"40"	"0"	"20"	"55"	"2"	"213"	"14"	"32"	"27"	"119"	"10"	"205"	"52"	"11"	"218"	"1"	"0"	"23"	"28"	"2"	"470"	"425"	"677"	"373"	"971"	"1113"	"3790"	"0"	"9"	"35"	"82"	"19"	"190"	"10"	"538"	"0"	"273"	"55"	"0"	"49"	"153"	"0"	"0"	"1"	"133"	"46"	"1"	"155"	"21"	"324"	"43"	"75"	"763"	"11"	"24"	"7"	"7"	"5"	"20"	"226"	"28"	"246"	"2088"	"196"	"27"	"16628"	"218"	"744"	"138"	"814"	"37"	"15"	"5"	"1"	"322"	"666"	"1138"	"54"	"5"	"17"	"24"	"7"	"4920"	"237"	"4"	"57"	"51"	"240"	"4"	"142"	"225"	"1"	"3"	"51"	"91"	"0"	"67"	"9"	"48"	"1"	"10"	"1"	"257"	"71"	"4"	"8"	"0"	"61"	"164"	"24239"	"146"	"259"	"1"	"1"	"114"	"123"	"1407"	"63"	"300"	"203"	"148"	"0"	"259"	"6"	"107"	"1"	"4"	"2"	"0"	"5"	"18"	"6450"	"109"	"334"	"16"	"1875"	"194"	"5"	"23"	"185"	"139"	"326"	"20"	"7"	"121"	"0"	"58"	"7"	"1291"	"3"	"0"	"56"	"6"	"6"	"2049"	"2676"	"1085"	"4"	"1274"	"1073"	"1783"	"169"	"159"	"70"	"12"	"158"	"10772"	"0"	"12"	"187"	"60"	"268"	"90"	"999"	"1261"	"860"	"3346"	"807"	"1"	"22"	"0"	"0"	"0"	"0"	"2"	"0"	"1"	"17"	"321"	"938"	"2640"	"84"	"7"	"198"	"280"	"174"	"96"	"51"	"70"	"222"	"0"	"1"	"0"	"1963"	"34"	"0"	"731"	"619"	"678"	"486"	"42"	"352"	"3168"	"29"	"19"	"595"	"8"	"129"	"1"	"129"	"132"	"2"	"58"	"19"	"42"	"23"	"60"	"49"	"4"	"72"	"27"	"30"	"209"	"83"	"11"	"30"	"59"	"18"	"143"	"36"	"3024"	"819"	"2548"	"475"	"144"	"565"	"2"	"1"	"1"	"8"	"1"	"0"	"10"	"100"	"34"	"1"	"16"	"8156"	"3"	"396"	"1135"	"132"	"1356"	"429"	"30"	"86"	"405"	"517"	"4"	"61"	"868"	"266"	"177"	"115"	"265"	"828"	"162"	"272"	"152"	"375"	"576"	"553"	"118"	"1133"	"371"	"239"	"5336"	"268"	"247"	"203"	"197"	"252"	"195"	"29"	"1"	"0"	"552"	"462"	"280"	"7"	"446"	"18608"	"642"	"10"	"20"	"2"	"2"	"8"	"9"	"0"	"7377"	"28"	"39"	"143"	"322"	"181"	"179"	"1212"	"388"	"1212"	"718"	"516"	"1696"	"9"	"8"	"352"	"375"	"33"	"40"	"36"	"20"	"2385"	"80"	"196"	"235"	"102"	"1176"	"536"	"708"	"194"	"1040"	"0"	"2049"	"3"	"0"	"255"	"1762"	"284"	"0"	"980"	"395"	"1994"	"1"	"0"	"114"	"7"	"0"	"151"	"138"	"0"	"119"	"161"	"799"	"324"	"2"	"631"	"49"	"1577"	"1010"	"647"	"32"	"408"	"1084"	"197"	"317"	"2003"	"208"	"23"	"721"	"391"	"217"	"565"	"50"	"356"	"183"	"144"	"7"	"14"	"299"	"1"	"22"	"555"	"67"	"576"	"21"	"700"	"1542"	"289"	"124"	"7"	"0"	"60"	"194"	"842"	"551"	"5525"	"138"	"152"	"275"	"88"	"62"	"22"	"65"	"16"	"178"	"3562"	"63"	"8"	"525"	"86"	"264"	"597"	"599"	"162"	"117"	"203"	"41"	"1058"	"0"	"0"	"5"	"271"	"912"	"225"	"120"	"261"	"229"	"551"	"839"	"1"	"140"	"93"	"278"	"414"	"18"	"13"	"131"	"2314"	"609"	"1272"	"127"	"296"	"1245"	"481"	"128"	"290"	"749"	"14"	"6"	"5157"	"890"	"729"	"776"	"138"	"113"	"2214"	"149"	"218"	"537"	"1134"	"166"	"441"	"865"	"122"	"5705"	"123"	"543"	"801"	"255"	"10"	"5403"	"1450"	"361"	"4134"	"5"	"221"	"1764"	"138"	"392"	"102"	"180"	"1088"	"8"	"872"	"688"	"73"	"4"	"101"	"84"	"144"	"146"	"21"	"115"	"133"	"135"	"3"	"184"	"736"	"282"	"332"	"78"	"99"	"224"	"231"	"14"	"11"	"69"	"49"	"215"	"309"	"202"	"33"	"694"	"44"	"69"	"1250"	"211"	"515"	"1047"	"175"	"1110"	"51"	"0"	"291"	"493"	"694"	"145"	"65"	"581"	"1"	"68"	"312"	"523"	"1138"	"46"	"1287"	"763"	"1084"	"1029"	"178"	"41"	"853"	"524"	"196"	"947"	"3"	"347"	"1084"	"131"	"99"	"995"	"9"	"149"	"715"	"64"	"337"	"996"	"188"	"1101"	"3951"	"542"	"267"	"172"	"22"	"138"	"68"	"94"	"383"	"3430"	"857"	"192"	"2602"	"1"	"602"	"552"	"161"	"0"	"0"	"83"	"70"	"162"	"114"	"219"	"914"	"7"	"11"	"393"	"52"	"113"	"310"	"153"	"0"	"457"	"36"	"449"	"149"	"949"	"915"	"2209"	"952"	"455"	"166"	"6500"	"463"	"5"	"181"	"995"	"479"	"243"	"270"	"201"	"135"	"349"	"593"	"103"	"0"	"1357"	"2246"	"125"	"27"	"586"	"1"	"6"	"5"	"3133"	"17"	"477"	"219"	"1362"	"63939"	"25323"	"1186"	"68"	"0"	"101"	"4294"	"77"	"570"	"35"	"1257"	"341"	"461"	"139"	"845"	"0"	"420"	"296"	"112"	"234"	"1046"	"162"	"1334"	"2474"	"221"	"1906"	"990"	"2707"	"188"	"168"	"480"	"1336"	"1149"	"250"	"2"	"13"	"652"	"15"	"558"	"119"	"2248"	"948"	"499"	"2325"	"305"	"102"	"104"	"408"	"297"	"97"	"89"	"2081"	"721"	"168"	"195"	"359"	"103"	"161"	"207"	"45"	"8"	"4"	"1481"	"27"	"471"	"192"	"165"	"1971"	"119"	"3"	"1800"	"99"	"77"	"229"	"436"	"1082"	"2"	"134"	"60"	"96"	"42"	"31"	"140"	"243"	"183"	"124"	"161"	"101"	"239"	"160"	"337"	"1435"	"19"	"388"	"55"	"391"	"1577"	"2089"	"28"	"14"	"56"	"722"	"78"	"1852"	"39"	"2700"	"85"	"314"	"75"	"474"	"1964"	"1135"	"653"	"3236"	"1078"	"431"	"7"	"32"	"0"	"18"	"33"	"77"	"0"	"64"	"0"	"4"	"73"	"24"	"2"	"1226"	"11"	"45"	"60"	"13"	"0"	"1"	"0"	"3"	"3"	"3"	"94"	"3"	"0"	"706"	"106"	"116"	"0"	"511"	"539"	"11"	"3"	"2"	"146"	"2"	"599"	"90"	"7248"	"4"	"148"	"9"	"364"	"9"	"214"	"312"	"5"	"3"	"3"	"312"	"35"	"111"	"78"	"178"	"5"	"79"	"282"	"180"	"753"	"35"	"1"	"80"	"16"	"69"	"1"	"120"	"14"	"42"	"0"	"21"	"16"	"17"	"84"	"18"	"224"	"28"	"13"	"30"	"42"	"77"	"0"	"90"	"55"	"77"	"0"	"1"	"6"	"3488"	"6348"	"5"	"0"	"3779"	"4674"	"1258"	"146"	"606"	"217"	"675"	"95"	"99"	"312"	"46"	"41"	"30"	"33"	"2"	"21"	"17"	"24"	"10"	"44"	"128"	"15"	"20"	"157"	"186"	"0"	"0"	"76"	"1555"	"106"	"34"	"0"	"2"	"0"	"1"	"8"	"30"	"35"	"1"	"875"	"329"	"0"	"29"	"219"	"4"	"39"	"473"	"176"	"562"	"1332"	"3"	"46"	"29"	"53"	"996"	"1"	"2"	"45"	"16"	"56"	"19"	"79"	"392"	"158"	"73"	"3"	"36"	"582"	"296"	"37"	"9"	"0"	"758"	"59"	"2"	"3"	"9"	"38"	"2646"	"379"	"1207"	"88"	"3"	"463"	"1229"	"99"	"54"	"176"	"19"	"310"	"0"	"1"	"14"	"143"	"24"	"2"	"24"	"5"	"337"	"15"	"0"	"0"	"0"	"1"	"205"	"423"	"405"	"255"	"31"	"27"	"43"	"1"	"8"	"11"	"6"	"721"	"0"	"2949"	"299"	"1243"	"1350"	"603"	"127"	"13"	"1013"	"1"	"3"	"572"	"114"	"15"	"1098"	"422"	"1543"	"12"	"90"	"90"	"1591"	"375"	"0"	"757"	"259"	"1856"	"50"	"488"	"44"	"115"	"687"	"90"	"7"	"529"	"256"	"183"	"484"	"634"	"83"	"5"	"112"	"3196"	"809"	"810"	"196"	"2"	"205"	"7"	"6"	"43"	"21"	"1"	"39"	"0"	"14"	"1"	"1310"	"7"	"194"	"229"	"67"	"3698"	"4"	"211"	"1974"	"6345"	"457"	"92"	"922"	"260"	"113"	"0"	"1623"	"105"	"19"	"16"	"14"	"173"	"204"	"21"	"27"	"9"	"269"	"3"	"61"	"711"	"43"	"173"	"27"	"54"	"29"	"3"	"2747"	"0"	"14"	"0"	"4"	"0"	"23"	"0"	"54"	"3"	"5"	"95"	"1"	"38"	"19"	"25"	"0"	"6"	"89"	"21"	"1"	"3"	"2"	"2"	"20"	"38"	"18"	"963"	"185"	"5"	"0"	"0"	"34"	"3"	"33"	"81"	"378"	"8"	"54"	"9"	"7"	"50"	"94"	"51"	"15"	"9"	"12"	"5"	"74"	"0"	"6"	"129"	"216"	"1"	"38"	"10"	"8"	"5"	"321"	"9"	"40"	"0"	"43"	"7"	"37"	"42"	"4"	"102"	"8"	"50"	"3"	"8"	"2"	"6"	"180"	"21"	"4"	"0"	"0"	"37"	"0"	"6"	"3"	"24720"	"3231"	"1319"	"1498"	"770"	"1996"	"998"	"3"	"6"	"24"	"317"	"385"	"1"	"59"	"113"	"1"	"12"	"152"	"7"	"5"	"287"	"64"	"22"	"30"	"0"	"39"	"14"	"24"	"7"	"511"	"230"	"0"	"0"	"3"	"0"	"15"	"10"	"3"	"2"	"78"	"181"	"11"	"186"	"2221"	"1144"	"57"	"838"	"33"	"31"	"61"	"412"	"55"	"11"	"235"	"3"	"4"	"3"	"818"	"612"	"0"	"0"	"46"	"2"	"4"	"521"	"3889"	"42"	"47"	"58"	"129"	"7"	"3"	"5"	"0"	"20"	"0"	"188"	"2489"	"330"	"55613"	"21"	"1"	"118"	"4"	"6"	"17"	"32"	"15"	"144"	"207"	"2289"	"12"	"73"	"29"	"463"	"0"	"1"	"16"	"1"	"4"	"5"	"39"	"41"	"39"	"17"	"0"	"125"	"405"	"6"	"55"	"100"	"24"	"29"	"27"	"5"	"37"	"971"	"175"	"186"	"306"	"350"	"1133"	"2"	"22"	"11"	"34"	"0"	"17"	"12"	"223"	"2"	"822"	"91"	"14"	"5"	"74"	"2"	"681"	"30"	"3"	"28"	"5"	"52"	"0"	"31"	"67"	"10"	"23"	"4"	"26"	"4"	"4"	"2"	"11"	"34"	"208"	"0"	"20"	"122"	"1"	"2"	"659"	"1783"	"59"	"1"	"4"	"99"	"13"	"0"	"0"	"9"	"0"	"8"	"18"	"0"	"8"	"3"	"10"	"3"	"15"	"8"	"0"	"94"	"6"	"21"	"63"	"0"	"0"	"3"	"46"	"102"	"10"	"7"	"1999"	"778"	"0"	"215"	"2"	"0"	"17"	"9"	"5"	"0"	"11"	"3"	"443"	"1127"	"0"	"204"	"0"	"20"	"1124"	"0"	"53"	"0"	"16"	"48"	"0"	"3"	"1"	"4"	"22"	"2"	"6"	"1260"	"2"	"3"	"17"	"8"	"19"	"1146"	"6"	"8"	"1961"	"1906"	"784"	"42"	"152"	"1"	"3"	"18"	"23"	"17"	"81"	"0"	"0"	"454"	"30"	"0"	"13"	"2"	"9"	"1"	"2"	"22"	"17"	"103"	"571"	"16"	"1"	"8"	"110"	"64"	"199"	"269"	"0"	"62"	"12855"	"205"	"48"	"726"	"10"	"6"	"18"	"142"	"0"	"61"	"24"	"1"	"75"	"21"	"50"	"65"	"4"	"204"	"13"	"1"	"0"	"32"	"0"	"0"	"11"	"3"	"14"	"7"	"11"	"0"	"39"	"12"	"2296"	"48"	"46"	"17"	"180"	"0"	"1663"	"35"	"48"	"1"	"0"	"3"	"761"	"312"	"14"	"58"	"55"	"168"	"2"	"576"	"6"	"0"	"571"	"4"	"0"	"2"	"0"	"53"	"0"	"5"	"28"	"55"	"16"	"32"	"72"	"1"	"3"	"88"	"16"	"30"	"18"	"24"	"0"	"13"	"15"	"31"	"0"	"22"	"1"	"0"	"569"	"28"	"515"	"1117"	"335"	"34"	"386"	"88"	"599"	"25"	"84"	"240"	"757"	"1196"	"152"	"997"	"1"	"3"	"0"	"13"	"0"	"25"	"14"	"0"	"18"	"12"	"8"	"82"	"28"	"98"	"2"	"130"	"2329"	"2375"	"1498"	"189"	"103"	"1193"	"639"	"954"	"1493"	"641"	"197"	"740"	"533"	"1"	"343"	"19681"	"352"	"1"	"7"	"8"	"0"	"5"	"30"	"112"	"6"	"13"	"0"	"15"	"54"	"0"	"29"	"0"	"0"	"0"	"0"	"7"	"3"	"3"	"7"	"42"	"407"	"1"	"11"	"36"	"22"	"6"	"100"	"251"	"46"	"3056"	"7"	"100"	"17"	"12"	"14"	"105"	"5"	"23"	"0"	"0"	"118"	"6"	"21"	"50"	"11"	"20"	"17"	"61"	"3"	"2"	"23"	"394"	"24"	"241"	"9"	"18"	"45"	"15"	"0"	"1"	"3"	"14"	"36"	"17"	"5"	"3"	"20"	"2500"	"20"	"245"	"75"	"6"	"6"	"6"	"17"	"0"	"2"	"6"	"2"	"83"	"0"	"55"	"233"	"43"	"1"	"0"	"0"	"5722"	"2"	"7"	"1"	"14"	"19"	"2110"	"2"	"0"	"6"	"2025"	"2204"	"0"	"8"	"60"	"14"	"48"	"13"	"3"	"30"	"16"	"141"	"1"	"5"	"1665"	"1901"	"0"	"1348"	"3"	"15"	"5"	"23"	"141"	"44"	"54"	"0"	"4"	"1"	"267"	"269"	"421"	"2"	"118"	"67"	"1"	"37"	"1"	"3"	"121"	"63"	"1"	"20"	"0"	"155"	"68"	"21"	"158"	"0"	"301"	"11"	"193"	"293"	"731"	"117"	"1"	"0"	"12"	"8"	"7"	"2"	"4"	"478"	"871"	"267"	"1921"	"2"	"1"	"6"	"7"	"49"	"1"	"3"	"4"	"2"	"4"	"2"	"0"	"0"	"0"	"8"	"6"	"1027"	"2"	"0"	"4"	"5"	"2"	"0"	"0"	"11"	"2"	"3"	"2"	"7"	"0"	"0"	"0"	"12"	"16"	"16"	"0"	"0"	"44"	"5"	"92"	"67"	"3"	"12"	"16"	"28"	"2"	"20"	"2"	"0"	"0"	"2"	"56"	"5"	"81"	"4"	"1"	"39"	"23"	"2"	"1"	"4"	"44"	"2"	"15"	"2"	"16"	"32"	"0"	"0"	"3"	"1"	"5"	"6"	"0"	"4"	"32"	"14"	"9"	"10"	"79"	"59"	"59"	"0"	"3"	"0"	"22"	"10"	"19"	"115"	"1"	"15"	"1"	"0"	"3698"	"48"	"38"	"0"	"2"	"0"	"0"	"0"	"0"	"0"	"0"	"6"	"0"	"318"	"0"	"21"	"1"	"0"	"0"	"30"	"10"	"2"	"16"	"0"	"70"	"37"	"4"	"5"	"9"	"5"	"8"	"12"	"0"	"14"	"3"	"0"	"0"	"6"	"1"	"50"	"28"	"284"	"986"	"680"	"130"	"6"	"31"	"164"	"14"	"0"	"2"	"5"	"73"	"0"	"4"	"1"	"0"	"0"	"0"	"1"	"45"	"21"	"3"	"33"	"18"	"4"	"4"	"4"	"1"	"2"	"3"	"66"	"18"	"8"	"0"	"0"	"105"	"2"	"4"	"9"	"5"	"93"	"28"	"0"	"17"	"0"	"0"	"8"	"0"	"0"	"4"	"0"	"11"	"34"	"0"	"2"	"1"	"0"	"1"	"0"	"0"	"2"	"2"	"0"	"1"	"8"	"4"	"2"	"0"	"12"	"5"	"28"	"73"	"19"	"10"	"1"	"2"	"1"	"0"	"3"	"23"	"15"	"0"	"8"	"0"	"1"	"2"	"0"	"26"	"18"	"0"	"1"	"52"	"2"	"22"	"10"	"11"	"9"	"5"	"12"	"10"	"13"	"7"	"0"	"1"	"16"	"2"	"0"	"10"	"1"	"7"	"5"	"6"	"10"	"7"	"16"	"38"	"15"	"1"	"14"	"7"	"24"	"7"	"53"	"20"	"34"	"30"	"8"	"1"	"7"	"1"	"9"	"2"	"2"	"0"	"6"	"2"	"9"	"102"	"0"	"0"	"1"	"4"	"3"	"14"	"0"	"5"	"2203"	"11"	"16"	"24"	"5"	"0"	"2"	"1"	"9"	"4"	"0"	"14"	"17"	"7"	"0"	"1"	"1"	"0"	"2"	"1"	"61"	"12"	"486"	"1"	"1"	"15"	"69"	"11"	"9"	"1"	"67"	"365"	"4"	"135"	"52"	"1"	"3"	"1"	"95"	"0"	"0"	"1"	"3"	"2"	"1449"	"6147"	"21"	"4"	"2"	"0"	"0"	"3"	"2693"	"1"	"1493"	"15"	"2"	"22"	"20"	"71"	"4"	"9"	"0"	"2"	"7"	"2837"	"9"	"40"	"3"	"6"	"0"	"0"	"1"	"4"	"1"	"7"	"2"	"57"	"3"	"11"	"4"	"2"	"5"	"1"	"8"	"6"	"184"	"0"	"7"	"2"	"12"	"1"	"26"	"4"	"3"	"0"	"6"	"0"	"9"	"563"	"3588"	"0"	"130"	"5"	"1"	"17"	"2"	"8"	"1"	"433"	"6481"	"0"	"32"	"18"	"30"	"139"	"17"	"81"	"38"	"58"	"133"	"593"	"2"	"410"	"10"	"2"	"3"	"233"	"46"	"1"	"85"	"7"	"8"	"13"	"0"	"12"	"0"	"0"	"18"	"112"	"7"	"3"	"6"	"29"	"0"	"0"	"0"	"0"	"19"	"6"	"4"	"2"	"2"	"1"	"7"	"2"	"16"	"7"	"23"	"3"	"7"	"0"	"0"	"0"	"1"	"6"	"0"	"411"	"17"	"3"	"5"	"6"	"1"	"0"	"11"	"44"	"50"	"11"	"36"	"11"	"4"	"0"	"5"	"30"	"31"	"51"	"3"	"2"	"16"	"1"	"2"	"0"	"15"	"10"	"28"	"25"	"534"	"1"	"11"	"7"	"11"	"13"	"3"	"2"	"0"	"0"	"12"	"8"	"8"	"8"	"2"	"3"	"4"	"14"	"18"	"4"	"0"	"36"	"28"	"0"	"6"	"8"	"0"	"0"	"46"	"12"	"13"	"10"	"10"	"16"	"2"	"1"	"0"	"1"	"588"	"7"	"0"	"0"	"30"	"7"	"1"	"1"	"1144"	"208"	"47"	"6"	"2"	"0"	"28"	"4"	"2"	"1"	"8"	"34"	"14"	"4"	"38"	"7"	"9"	"2"	"63"	"2"	"0"	"9"	"51"	"16"	"0"	"202"	"515"	"31"	"6"	"0"	"1"	"554"	"0"	"82"	"2"	"21"	"1"	"1"	"8"	"136"	"23"	"315"	"4"	"813"	"6"	"110"	"882"	"98"	"0"	"22"	"47"	"4"	"88"	"8"	"3"	"54"	"130"	"3"	"10"	"31"	"77"	"2"	"1"	"4"	"1"	"0"	"5"	"2"	"9"	"1"	"28"	"32"	"544"	"4125"	"2597"	"1"	"2"	"1129"	"12"	"4"	"476"	"445"	"0"	"109"	"24"	"76"	"2"	"5"	"67"	"11"	"340"	"53"	"67"	"113"	"8"	"1277"	"196"	"897"	"502"	"16"	"440"	"6"	"2019"	"4"	"6"	"609"	"612"	"0"	"172"	"1876"	"3"	"10"	"12"	"6"	"234"	"6598"	"50"	"10"	"66"	"4"	"137"	"380"	"448"	"0"	"2"	"4"	"740"	"945"	"193"	"1964"	"0"	"1"	"0"	"164"	"79"	"48"	"2"	"7"	"7"	"7"	"33"	"5"	"3"	"28142"	"0"	"0"	"10"	"9"	"26"	"17"	"34"	"1"	"27"	"14"	"5"	"4"	"63"	"6"	"5"	"2"	"5"	"1"	"3"	"1"	"5"	"0"	"5"	"2"	"0"	"26"	"3"	"7"	"45"	"63"	"32"	"3"	"50"	"2"	"4"	"1"	"433"	"193"	"303"	"337"	"378"	"263"	"945"	"368"	"291"	"0"	"16"	"3"	"2"	"3"	"24"	"6"	"19"	"11"	"33"	"0"	"13"	"10"	"11"	"10"	"3"	"21"	"8"	"6861"	"4"	"84"	"3"	"1"	"65"	"85"	"19"	"0"	"2"	"62"	"346"	"67"	"603"	"8749"	"541"	"450"	"58"	"60"	"113"	"130"	"3"	"9"	"11"	"5"	"65"	"0"	"0"	"2"	"1"	"4"	"11"	"14"	"0"	"2"	"34"	"4"	"37"	"38"	"3"	"3"	"1"	"88"	"47"	"46"	"2095"	"171"	"1109"	"4"	"0"	"46"	"328"	"5"	"80"	"0"	"23"	"17"	"0"	"1"	"6"	"2"	"1"	"13"	"7"	"0"	"72"	"14"	"180"	"5"	"17"	"68"	"20"	"4"	"7"	"3"	"1"	"21"	"0"	"5"	"47"	"618"	"3"	"0"	"0"	"11"	"0"	"0"	"1"	"1"	"10"	"3"	"11"	"0"	"0"	"0"	"1"	"16"	"2"	"45"	"1"	"3"	"0"	"29"	"24"	"2"	"45"	"4"	"10"	"5"	"0"	"1"	"9"	"3"	"6"	"0"	"4"	"3"	"3"	"3"	"60"	"0"	"2"	"5"	"0"	"3"	"0"	"684"	"0"	"0"	"9"	"1"	"4"	"1"	"0"	"0"	"0"	"1"	"3"	"0"	"19"	"3"	"1"	"16"	"12"	"5"	"1"	"0"	"10"	"2"	"22"	"3"	"52"	"4"	"5"	"0"	"1"	"4"	"3"	"0"	"0"	"18"	"7"	"73"	"19"	"25"	"0"	"11"	"15"	"13"	"0"	"13"	"0"	"0"	"5"	"5"	"38"	"5"	"14"	"106"	"10"	"101"	"0"	"0"	"5"	"0"	"0"	"0"	"2"	"2"	"0"	"0"	"6"	"184"	"388"	"1572"	"8"	"2"	"0"	"18"	"4"	"1"	"3"	"16"	"1"	"8"	"0"	"1"	"5"	"0"	"34"	"10"	"1"	"1"	"7"	"8"	"12"	"0"	"4"	"18"	"12"	"6"	"64"	"2"	"0"	"3"	"20"	"2"	"248"	"29"	"0"	"0"	"13"	"117"	"5"	"3"	"1"	"11"	"6"	"47"	"6"	"0"	"11"	"34"	"15"	"25"	"4"	"5"	"123"	"45"	"33"	"10"	"22"	"1"	"97"	"17"	"52"	"2"	"1"	"1"	"0"	"0"	"0"	"3"	"0"	"0"	"1855"	"3903"	"3"	"21"	"0"	"0"	"0"	"6"	"1"	"2"	"0"	"1"	"0"	"1"	"0"	"0"	"9"	"11"	"0"	"21"	"13"	"0"	"7"	"5"	"3"	"0"	"1"	"4"	"93"	"3"	"1"	"1"	"2147"	"0"	"21"	"19"	"2"	"3"	"8"	"11"	"20"	"0"	"0"	"0"	"92"	"0"	"116"	"4"	"2"	"10"	"0"	"0"	"0"	"1"	"1"	"0"	"0"	"1"	"0"	"1"	"2"	"1"	"0"	"1"	"29"	"0"	"9"	"7"	"3"	"2"	"2"	"2"	"0"	"0"	"1"	"1"	"2"	"185"	"0"	"11"	"5"	"2"	"1"	"36"	"0"	"0"	"1"	"1"	"1"	"0"	"1"	"42"	"67"	"5"	"5"	"16"	"2"	"3"	"5"	"4"	"28"	"8"	"5"	"1"	"9"	"15"	"3"	"4"	"0"	"3"	"18"	"0"	"0"	"0"	"31"	"0"	"3"	"3"	"1"	"14"	"10"	"22"	"9"	"49"	"2"	"6"	"1"	"5"	"9"	"4"	"4"	"2"	"27"	"6"	"2"	"16"	"2"	"1"	"0"	"9"	"0"	"16"	"3"	"5"	"372"	"2"	"2"	"1"	"0"	"0"	"1"	"0"	"0"	"2"	"10"	"5"	"2"	"0"	"0"	"3"	"0"	"13"	"6"	"42"	"0"	"0"	"0"	"2"	"0"	"3"	"0"	"12"	"0"	"2"	"1"	"54"	"0"	"3"	"0"	"2"	"0"	"0"	"0"	"0"	"2"	"3"	"6"	"1"	"9"	"0"	"10"	"3"	"8"	"1"	"0"	"0"	"1"	"0"	"0"	"0"	"4"	"19"	"0"	"2"	"0"	"0"	"0"	"0"	"0"	"2"	"6"	"1"	"0"	"3"	"2"	"2"	"14"	"3"	"3"	"0"	"0"	"10"	"9"	"58"	"5"	"2"	"31"	"0"	"6"	"1"	"6122"	"190"	"12"	"5"	"5"	"5"	"0"	"1"	"2"	"4"	"3"	"7"	"2"	"0"	"7"	"4"	"30"	"4"	"1"	"13"	"0"	"0"	"0"	"1"	"0"	"0"	"0"	"1"	"19"	"2"	"0"	"2"	"1"	"1"	"0"	"1"	"0"	"0"	"16"	"1"	"0"	"1"	"2"	"5"	"7"	"0"	"0"	"0"	"0"	"1"	"4"	"0"	"1"	"0"	"0"	"13"	"2"	"0"	"0"	"0"	"4"	"5"	"0"	"18"	"6"	"10"	"2"	"2"	"1"	"14"	"41"	"1"	"1038"	"3697"	"1167"	"2425"	"80"	"40"	"251"	"454"	"1920"	"485"	"901"	"292"	"2558"	"886"	"898"	"945"	"829"	"12340"	"1711"	"975"	"4"	"38"	"4584"	"0"	"1"	"0"	"42"	"0"	"44"	"0"	"0"	"0"	"2"	"59"	"301"	"273"	"83"	"802"	"865"	"3170"	"13"	"6"	"4"	"0"	"16"	"21"	"0"	"2"	"0"	"1"	"43"	"0"	"0"	"5"	"0"	"32"	"57"	"0"	"195"	"1"	"12"	"31"	"7"	"40"	"1"	"11"	"11"	"11"	"43"	"0"	"73"	"47"	"8"	"0"	"3"	"0"	"3"	"13"	"1"	"24"	"0"	"575"	"850"	"1597"	"70"	"0"	"5"	"144"	"0"	"0"	"18"	"0"	"0"	"1"	"61"	"0"	"0"	"0"	"9"	"0"	"58"	"6"	"0"	"0"	"335"	"0"	"8"	"0"	"16"	"1"	"3"	"6"	"0"	"0"	"5"	"11"	"77"	"9"	"18"	"0"	"16"	"29"	"7"	"0"	"4"	"23"	"5"	"1"	"0"	"0"	"17"	"0"	"1"	"0"	"8"	"13"	"23"	"6"	"11"	"5"	"7"	"17"	"0"	"25"	"13"	"0"	"0"	"0"	"4"	"69"	"8"	"56"	"11"	"8"	"15"	"12"	"3"	"2"	"0"	"300"	"0"	"0"	"1"	"1"	"2"	"5"	"7"	"7"	"13"	"25"	"1"	"87"	"0"	"1"	"4"	"3"	"0"	"3"	"8"	"51"	"5"	"6"	"5"	"17"	"27"	"65"	"12"	"21"	"14"	"10"	"18"	"30"	"17"	"7"	"5"	"16"	"5"	"2"	"18"	"12"	"20"	"56"	"1"	"29"	"6"	"31"	"11"	"7"	"6"	"14"	"17"	"1"	"1"	"0"	"18"	"18"	"4"	"2"	"64"	"31"	"0"	"337"	"79"	"2"	"13"	"24"	"7"	"2"	"10"	"0"	"4"	"47"	"52"	"0"	"12"	"0"	"3"	"53"	"52"	"39"	"1360"	"2"	"50"	"55"	"0"	"21"	"26"	"17"	"11"	"952"	"27"	"12"	"14"	"0"	"4"	"103"	"16"	"107"	"124"	"2"	"0"	"8"	"11"	"9"	"1"	"5"	"4"	"8"	"0"	"3"	"5"	"2"	"4470"	"9534"	"42"	"22"	"22"	"14"	"1"	"93"	"12"	"13"	"0"	"0"	"1"	"0"	"1"	"14"	"15"	"4"	"0"	"3"	"0"	"20"	"0"	"3"	"36"	"19"	"3"	"13"	"1"	"95"	"46"	"1"	"32"	"1"	"13"	"15"	"44"	"2"	"2"	"0"	"13"	"1"	"9"	"7"	"0"	"1"	"11"	"0"	"49"	"1"	"8"	"47"	"52"	"21"	"7"	"7"	"20"	"13"	"4"	"17"	"797"	"1013"	"170"	"8"	"166"	"1976"	"35"	"11"	"0"	"24"	"24"	"3"	"50"	"13"	"2"	"8"	"34"	"8"	"1"	"3"	"11"	"5"	"0"	"12"	"0"	"57"	"20"	"16"	"3"	"16"	"684"	"99"	"216"	"7"	"16"	"2414"	"736"	"1255"	"6"	"0"	"1"	"7"	"0"	"3"	"0"	"0"	"0"	"2"	"0"	"0"	"0"	"0"	"0"	"2"	"0"	"0"	"0"	"0"	"0"	"1"	"0"	"0"	"0"	"0"	"0"	"10"	"0"	"1"	"0"	"0"	"0"	"0"	"8945"	"1379"	"318"	"1"	"0"	"4"	"0"	"1"	"0"	"0"	"11"	"5"	"2"	"19"	"6"	"2"	"1"	"9"	"29"	"23"	"2"	"2"	"0"	"7"	"15"	"0"	"8"	"3"	"1"	"0"	"8"	"1"	"2"	"1"	"0"	"16"	"6"	"0"	"0"	"2"	"5"	"1"	"20"	"11"	"14"	"7"	"1"	"2"	"0"	"0"	"5"	"529"	"35"	"6"	"537"	"1013"	"1522"	"44"	"542"	"16"	"28"	"5"	"0"	"3"	"78"	"18"	"2"	"11"	"4"	"15"	"9"	"6"	"0"	"10"	"1036"	"457"	"14250"	"529"	"271"	"715"	"4"	"14"	"0"	"513"	"5"	"43"	"0"	"0"	"293"	"1170"	"114"	"23534"	"30"	"0"	"60"	"1"	"117"	"1438"	"131"	"1"	"48"	"160"	"138"	"291"	"0"	"94"	"1664"	"1025"	"10108"	"1172"	"615"	"612"	"662"	"2110"	"2"	"918"	"4"	"1674"	"1307"	"19"	"721"	"3"	"849"	"844"	"4538"	"49"	"152"	"9445"	"3742"	"13"	"1434"	"59"	"8"	"345"	"78"	"46"	"1035"	"6100"	"35"	"417"	"0"	"579"	"97"	"680"	"1321"	"558"	"102"	"1456"	"0"	"1"	"658"	"34"	"877"	"407"	"3"	"3471"	"54"	"58034"	"135"	"414"	"4861"	"295"	"13"	"459"	"1987"	"852"	"187"	"297"	"1283"	"2179"	"4380"	"2"	"1"	"4"	"0"	"1"	"1"	"2"	"5"	"4"	"7"	"1"	"10"	"428"	"106"	"829"	"46"	"332"	"219"	"1428"	"99"	"2452"	"489"	"10"	"1318"	"1043"	"2591"	"1524"	"1001"	"3"	"0"	"2272"	"1462"	"1540"	"8075"	"4624"	"7480"	"211"	"6230"	"144"	"1856"	"226"	"1717"	"0"	"0"	"95"	"2592"	"37"	"150"	"56"	"1"	"0"	"0"	"1"	"14"	"44"	"16"	"6"	"0"	"4"	"8"	"2"	"35"	"3955"	"517"	"880"	"256"	"536"	"500"	"374"	"1"	"4716"	"2499"	"1434"	"4141"	"0"	"520"	"2686"	"735"	"5"	"0"	"0"	"1"	"4"	"2"	"0"	"4"	"0"	"1"	"15"	"0"	"0"	"4951"	"1220"	"10"	"1394"	"5356"	"972"	"135"	"18"	"1315"	"1527"	"5735"	"502"	"388"	"978"	"5"	"0"	"19"	"0"	"27"	"4"	"23"	"4"	"0"	"39"	"6"	"82"	"1"	"1"	"5"	"0"	"0"	"5"	"3"	"7"	"1225"	"2725"	"1417"	"1725"	"997"	"162"	"19"	"0"	"0"	"0"	"0"	"0"	"0"	"91"	"0"	"316"	"601"	"405"	"1006"	"707"	"1163"	"1021"	"859"	"17"	"248"	"384"	"1311"	"219"	"98"	"37"	"5"	"830"	"1652"	"401"	"21"	"0"	"145"	"33"	"1057"	"1563"	"1153"	"144"	"72"	"1089"	"2395"	"844"	"194"	"133"	"31"	"3"	"170"	"451"	"253"	"0"	"24"	"565"	"1178"	"100"	"1319"	"75"	"265"	"552"	"529"	"469"	"98"	"184"	"15"	"110"	"211"	"84"	"180"	"413"	"88"	"237"	"64"	"1330"	"1041"	"2"	"9"	"2425"	"336"	"76"	"1603"	"142"	"1397"	"73"	"716"	"0"	"826"	"349"	"304"	"2047"	"430"	"1730"	"296"	"1277"	"10"	"0"	"213"	"123"	"448"	"228"	"200"	"1100"	"231"	"907"	"531"	"197"	"535"	"641"	"40"	"8"	"27"	"9"	"60"	"130"	"72"	"179"	"298"	"97"	"27"	"0"	"17"	"0"	"3"	"28"	"547"	"153"	"65"	"170"	"2826"	"4"	"304"	"405"	"1071"	"237"	"674"	"758"	"55"	"2"	"122"	"57"	"202"	"423"	"320"	"2"	"139"	"459"	"20"	"330"	"268"	"536"	"279"	"3831"	"756"	"56"	"213"	"778"	"70"	"1664"	"2130"	"483"	"4055"	"285"	"242"	"522"	"1754"	"228"	"360"	"8"	"365"	"1102"	"115"	"718"	"828"	"523"	"238"	"51"	"1905"	"300"	"105"	"178"	"379"	"320"	"944"	"38"	"264"	"893"	"165"	"0"	"0"	"0"	"0"	"0"	"250"	"188"	"63"	"459"	"261"	"132"	"36"	"2"	"12"	"22950"	"450"	"1900"	"2352"	"6"	"0"	"24"	"29"	"1461"	"29"	"2"	"485"	"884"	"1"	"1616"	"10"	"8207"	"60"	"245"	"33"	"493"	"0"	"0"	"299"	"1947"	"27"	"486"	"520"	"1563"	"1144"	"10"	"8"	"9"	"32"	"1525"	"68"	"58"	"591"	"122"	"67"	"696"	"1214"	"2221"	"0"	"57"	"2"	"1128"	"67"	"58"	"952"	"686"	"1"	"533"	"380"	"2196"	"805"	"7"	"81"	"388"	"3339"	"1241"	"50"	"75"	"814"	"156"	"1716"	"149"	"1143"	"1317"	"171"	"6"	"2918"	"221"	"798"	"1077"	"2325"	"16"	"250"	"889"	"0"	"222"	"2068"	"166"	"1206"	"1082"	"591"	"23"	"7"	"296"	"116"	"127"	"2"	"511"	"83"	"439"	"1001"	"127"	"6"	"367"	"620"	"245"	"527"	"394"	"694"	"126"	"175"	"220"	"1437"	"455"	"50"	"8"	"4"	"6"	"21"	"180"	"70"	"288"	"51"	"0"	"1572"	"1087"	"1562"	"240"	"533"	"1805"	"246"	"11"	"605"	"144"	"163"	"316"	"2707"	"9"	"204"	"95"	"0"	"1"	"0"	"2"	"0"	"0"	"65"	"524"	"56"	"251"	"8"	"255"	"394"	"0"	"0"	"10"	"0"	"3"	"0"	"0"	"2"	"286"	"1184"	"358"	"14"	"670"	"199"	"6"	"1071"	"271"	"3"	"2"	"298"	"927"	"0"	"62"	"635"	"0"	"0"	"81"	"24"	"304"	"50"	"332"	"1"	"103"	"938"	"588"	"1024"	"399"	"319"	"380"	"393"	"284"	"113"	"448"	"412"	"272"	"644"	"74"	"1122"	"208"	"835"	"191"	"182"	"9"	"28"	"140"	"2"	"75"	"13"	"482"	"366"	"1958"	"610"	"261"	"1099"	"340"	"43718"	"1190"	"3286"	"714"	"135"	"54"	"462"	"357"	"1643"	"1037"	"1012"	"1012"	"1410"	"286"	"54"	"385"	"421"	"601"	"191"	"319"	"468"	"416"	"291"	"3"	"3185"	"345"	"60"	"2118"	"5"	"1270"	"906"	"558"	"574"	"568"	"4807"	"238"	"250"	"447"	"284"	"785"	"679"	"116"	"396"	"167"	"159"	"3505"	"59"	"242"	"838"	"417"	"1007"	"989"	"21"	"109"	"621"	"409"	"1252"	"66"	"21"	"1056"	"178"	"302"	"2"	"955"	"322"	"57"	"27"	"33"	"113"	"1702"	"250"	"218"	"494"	"68"	"136"	"108"	"1680"	"73"	"104"	"718"	"0"	"10"	"148"	"346"	"1622"	"676"	"743"	"60"	"218"	"313"	"367"	"346"	"2"	"0"	"7221"	"7"	"2487"	"512"	"519"	"430"	"115"	"49"	"1199"	"3747"	"2381"	"1864"	"120"	"1"	"226"	"7"	"343"	"135"	"4184"	"49"	"295"	"468"	"4"	"0"	"3"	"685"	"10"	"1800"	"26"	"4"	"189"	"530"	"797"	"23"	"95"	"2"	"511"	"2"	"234"	"95"	"1221"	"2159"	"48"	"124"	"219"	"1161"	"185"	"196"	"240"	"472"	"284"	"529"	"249"	"994"	"2562"	"170"	"3208"	"15"	"2"	"1"	"3"	"241"	"242"	"143"	"47"	"16"	"48"	"190"	"304"	"0"	"45"	"970"	"890"	"456"	"41"	"202"	"0"	"306"	"11"	"365"	"305"	"501"	"6"	"210"	"3"	"22"	"1445"	"163"	"322"	"109"	"1686"	"43"	"139"	"3"	"4322"	"263"	"579"	"1382"	"2438"	"675"	"0"	"1"	"0"	"15"	"290"	"25"	"188"	"6272"	"85"	"1"	"181"	"189"	"15"	"338"	"1126"	"23"	"133"	"21"	"116"	"165"	"335"	"1596"	"86"	"49"	"335"	"2515"	"159"	"858"	"321"	"34"	"2182"	"1707"	"210"	"531"	"646"	"603"	"189"	"219"	"495"	"506"	"66"	"588"	"1138"	"0"	"0"	"0"	"0"	"0"	"0"	"0"	"0"	"1"	"0"	"0"	"137"	"1"	"0"	"2"	"8"	"0"	"9"	"0"	"15"	"1"	"0"	"36"	"79"	"19"	"74"	"6"	"25"	"40"	"1"	"0"	"118"	"37"	"231"	"37"	"173"	"1125"	"181"	"130"	"503"	"1111"	"177"	"422"	"10"	"243"	"560"	"905"	"629"	"132"	"10"	"6"	"175"	"82"	"308"	"2456"	"1504"	"212"	"1391"	"1724"	"19"	"51"	"15"	"67"	"2591"	"5111"	"183"	"126"	"527"	"37"	"19"	"15"	"40"	"417"	"1245"	"664"	"196"	"804"	"6"	"2200"	"259"	"98"	"842"	"164"	"177"	"61"	"625"	"294"	"251"	"183"	"74"	"5200"	"305"	"231"	"725"	"171"	"0"	"74"	"43"	"132"	"610"	"2247"	"259"	"485"	"480"	"179"	"18"	"4"	"669"	"171"	"107"	"2213"	"1441"	"337"	"53"	"14"	"788"	"138"	"76"	"54"	"32"	"350"	"550"	"2847"	"33"	"575"	"981"	"787"	"119"	"132"	"201"	"188"	"85"	"496"	"103"	"198"	"219"	"1058"	"164"	"3256"	"362"	"40"	"3191"	"8299"	"464"	"244"	"2586"	"1184"	"37"	"62"	"135"	"1646"	"1193"	"165"	"4499"	"54"	"1161"	"585"	"2595"	"304"	"5927"	"287"	"545"	"1142"	"187"	"656"	"398"	"1217"	"273"	"138"	"214"	"16"	"14"	"1834"	"870"	"1606"	"808"	"66"	"141"	"88"	"134"	"347"	"828"	"641"	"136"	"891"	"4265"	"303"	"960"	"276"	"1"	"0"	"865"	"1222"	"158"	"366"	"160"	"735"	"1074"	"191"	"384"	"48"	"234"	"509"	"2836"	"316"	"267"	"1554"	"540"	"15"	"18"	"10"	"249"	"212"	"111"	"299"	"232"	"64"	"311"	"105"	"64"	"325"	"2"	"2949"	"120"	"76"	"113"	"257"	"3"	"96"	"287"	"68"	"170"	"2074"	"663"	"341"	"447"	"332"	"277"	"337"	"157"	"141"	"288"	"463"	"42"	"408"	"260"	"233"	"1854"	"2"	"8"	"1"	"4265"	"6"	"0"	"0"	"0"	"6"	"173"	"6742"	"67"	"0"	"559"	"2331"	"11"	"77"	"73"	"574"	"107"	"45"	"152"	"4"	"363"	"22"	"101"	"1491"	"625"	"10"	"114"	"189"	"383"	"986"	"903"	"2126"	"131"	"628"	"74"	"51"	"405"	"50"	"538"	"151"	"24"	"415"	"42"	"642"	"0"	"106"	"1311"	"379"	"1043"	"389"	"65"	"902"	"606"	"34"	"213"	"64"	"2"	"0"	"0"	"216"	"18"	"201"	"800"	"141"	"69"	"100"	"14"	"204"	"522"	"13"	"331"	"123"	"432"	"19"	"1"	"71"	"96"	"8229"	"92"	"60"	"31"	"790"	"1338"	"1347"	"87"	"82"	"31"	"13"	"173"	"1"	"2"	"0"	"535"	"2"	"0"	"43"	"127"	"8"	"24"	"290"	"396"	"200"	"2"	"477"	"264"	"224"	"1195"	"330"	"36"	"24"	"976"	"605"	"1263"	"128"	"576"	"709"	"27"	"35"	"165"	"40"	"369"	"14"	"619"	"110"	"63"	"341"	"118"	"106"	"719"	"1072"	"2135"	"566"	"115"	"699"	"154"	"280"	"334"	"301"	"31"	"64"	"4"	"36"	"487"	"14"	"359"	"14"	"366"	"6324"	"1"	"1"	"106"	"22"	"526"	"308"	"797"	"191"	"17"	"84"	"142"	"676"	"203"	"314"	"119"	"1010"	"236"	"27"	"572"	"113"	"149"	"33"	"72"	"24"	"1015"	"960"	"991"	"1040"	"345"	"1"	"91"	"1566"	"66"	"108"	"104"	"781"	"754"	"1013"	"150"	"597"	"1818"	"862"	"154"	"8"	"500"	"95"	"43"	"553"	"231"	"415"	"186"	"34"	"199"	"6"	"2"	"1480"	"416"	"12"	"63"	"5990"	"66"	"28"	"422"	"141"	"111"	"95"	"405"	"796"	"217"	"332"	"218"	"1271"	"88"	"69"	"319"	"94"	"17"	"106"	"316"	"319"	"423"	"81"	"4258"	"3"	"582"	"635"	"10"	"0"	"3"	"24"	"1259"	"197"	"610"	"393"	"14"	"182"	"154"	"147"	"103"	"816"	"346"	"1"	"0"	"0"	"1"	"15"	"1"	"53"	"575"	"44"	"86"	"1"	"20"	"474"	"159"	"218"	"87"	"1325"	"282"	"488"	"202"	"1276"	"312"	"1492"	"698"	"472"	"1550"	"811"	"34"	"986"	"387"	"618"	"1123"	"482"	"1595"	"1162"	"17"	"82"	"509"	"82"	"198"	"252"	"177"	"1597"	"483"	"318"	"245"	"18"	"264"	"50"	"17"	"118"	"1860"	"206"	"1111"	"224"	"57"	"402"	"96"	"131"	"1308"	"1700"	"0"	"44"	"377"	"505"	"611"	"1958"	"165"	"840"	"118"	"628"	"437"	"1967"	"737"	"11"	"6"	"507"	"158"	"19"	"14"	"3153"	"0"	"0"	"644"	"283"	"1063"	"153"	"193"	"29"	"369"	"132"	"12"	"1168"	"1407"	"99"	"157"	"175"	"146"	"551"	"318"	"4972"	"256"	"147"	"119"	"6950"	"93"	"118"	"836"	"832"	"115"	"344"	"1"	"141"	"343"	"56"	"24"	"45"	"75"	"544"	"1735"	"0"	"5175"	"136"	"337"	"705"	"140"	"795"	"2"	"423"	"65"	"1220"	"1810"	"28"	"2545"	"1048"	"706"	"56"	"97"	"200"	"344"	"844"	"133"	"260"	"1130"	"0"	"1"	"457"	"267"	"350"	"579"	"196"	"1"	"0"	"96"	"118"	"82"	"9"	"18"	"275"	"214"	"59"	"451"	"495"	"89"	"3"	"0"	"1739"	"1140"	"209"	"4"	"3544"	"265"	"270"	"15"	"45"	"4468"	"3843"	"381"	"94"	"310"	"3129"	"1424"	"156"	"736"	"357"	"56"	"1036"	"300"	"208"	"158"	"550"	"0"	"0"	"20"	"504"	"100"	"21"	"43"	"1809"	"420"	"3"	"410"	"1096"	"1177"	"150"	"285"	"204"	"67"	"13"	"1478"	"342"	"1699"	"562"	"8"	"139"	"704"	"133"	"1397"	"908"	"22"	"929"	"223"	"480"	"593"	"94"	"1"	"656"	"9"	"3969"	"99"	"1031"	"450"	"2661"	"236"	"388"	"901"	"2306"	"1"	"81"	"55"	"667"	"20205"	"0"	"5"	"127"	"48"	"0"	"1"	"362"	"1"	"714"	"394"	"663"	"2597"	"169"	"0"	"11313"	"313"	"219"	"65"	"159"	"711"	"142"	"32"	"12"	"344"	"2348"	"706"	"28"	"271"	"14"	"703"	"9"	"1129"	"469"	"11"	"912"	"1500"	"175"	"1061"	"2"	"228"	"217"	"519"	"675"	"785"	"1386"	"746"	"478"	"671"	"189"	"186"	"2048"	"135"	"132"	"10365"	"1614"	"68"	"144"	"199"	"43"	"564"	"170"	"757"	"686"	"398"	"1360"	"74"	"220"	"187"	"3"	"2"	"3257"	"0"	"1"	"154"	"339"	"2384"	"27"	"2"	"0"	"1"	"2"	"0"	"129"	"13"	"240"	"101"	"1458"	"338"	"365"	"0"	"389"	"1237"	"4"	"198"	"526"	"59"	"886"	"430"	"1124"	"58"	"1251"	"287"	"20"	"1"	"0"	"3"	"66"	"156"	"2377"	"15"	"802"	"260"	"129"	"1136"	"290"	"813"	"0"	"384"	"291"	"5"	"1"	"1"	"1"	"29"	"0"	"4"	"0"	"20"	"7"	"0"	"2"	"1"	"2"	"1"	"92"	"18"	"4"	"10"	"164"	"4"	"256"	"8"	"5475"	"71"	"19"	"37"	"19"	"6"	"69"	"682"	"74"	"281"	"209"	"543"	"136"	"455"	"90"	"305"	"319"	"256"	"1370"	"605"	"1662"	"49"	"438"	"512"	"555"	"176"	"214"	"502"	"1323"	"4"	"547"	"483"	"1447"	"142"	"322"	"694"	"256"	"5"	"0"	"1"	"0"	"2"	"135"	"58"	"196"	"213"	"141"	"1"	"0"	"3"	"1"	"0"	"1"	"362"	"215"	"916"	"802"	"944"	"321"	"0"	"945"	"180"	"590"	"329"	"94"	"233"	"99"	"1146"	"544"	"200"	"0"	"0"	"0"	"21"	"256"	"427"	"513"	"926"	"1064"	"62"	"509"	"190"	"546"	"441"	"1068"	"301"	"362"	"428"	"427"	"192"	"271"	"84"	"281"	"696"	"36"	"177"	"48"	"5"	"48"	"7"	"71"	"5"	"0"	"390"	"123"	"166"	"0"	"0"	"129"	"845"	"351"	"0"	"1502"	"987"	"836"	"440"	"873"	"277"	"1295"	"4899"	"2"	"103"	"1261"	"1358"	"45"	"33"	"388"	"704"	"35"	"18"	"0"	"137"	"221"	"9307"	"17"	"0"	"2844"	"1"	"356"	"699"	"340"	"1159"	"2544"	"12"	"4"	"237"	"157"	"118"	"89"	"42"	"9"	"5"	"1502"	"27"	"1269"	"1014"	"1787"	"1"	"4"	"30"	"2441"	"558"	"2778"	"111"	"244"	"2"	"51"	"231"	"59"	"341"	"10"	"87"	"179"	"659"	"1001"	"493"	"3"	"66"	"194"	"553"	"35"	"335"	"1035"	"157"	"65"	"0"	"0"	"1"	"0"	"0"	"1816"	"0"	"3264"	"464"	"368"	"7046"	"2"	"8"	"11"	"11"	"0"	"613"	"1317"	"5"	"0"	"61"	"0"	"45"	"253"	"1"	"118"	"78"	"42"	"391"	"614"	"20"	"1718"	"1216"	"29"	"806"	"754"	"5"	"63"	"331"	"33"	"491"	"7053"	"229"	"144"	"118"	"552"	"556"	"12"	"691"	"124"	"427"	"140"	"184"	"0"	"200"	"66"	"344"	"13"	"96"	"98"	"22"	"108"	"713"	"875"	"116"	"607"	"1385"	"1538"	"190"	"1757"	"153"	"60"	"74"	"484"	"2817"	"148"	"483"	"740"	"1060"	"880"	"20"	"91"	"78"	"1633"	"91"	"183"	"146"	"561"	"335"	"1157"	"384"	"304"	"75"	"66"	"61"	"332"	"122"	"0"	"107"	"546"	"2322"	"40"	"131"	"1519"	"286"	"398"	"106"	"278"	"95"	"42"	"644"	"1359"	"116"	"682"	"6776"	"11364"	"83"	"222"	"332"	"15"	"859"	"460"	"86"	"1541"	"67"	"82"	"56"	"1882"	"2931"	"342"	"3"	"3312"	"213"	"291"	"485"	"7129"	"867"	"1241"	"13"	"492"	"77"	"490"	"3"	"0"	"2"	"1039"	"8"	"198"	"159"	"36"	"377"	"938"	"208"	"270"	"444"	"22"	"1"	"0"	"26"	"703"	"32"	"276"	"412"	"525"	"101"	"1802"	"152"	"0"	"292"	"183"	"1773"	"415"	"94"	"0"	"4"	"0"	"0"	"14"	"323"	"0"	"51"	"93"	"1313"	"214"	"144"	"289"	"336"	"86"	"193"	"252"	"4"	"293"	"109"	"144"	"916"	"11"	"455"	"64"	"243"	"128"	"1041"	"509"	"44"	"1"	"0"	"30"	"389"	"6"	"0"	"1"	"5"	"1"	"948"	"56"	"140"	"71"	"800"	"4239"	"160"	"333"	"161"	"1035"	"393"	"1600"	"486"	"517"	"108"	"898"	"354"	"10"	"804"	"381"	"4"	"5"	"2"	"18"	"25"	"2241"	"433"	"80"	"294"	"0"	"326"	"152"	"4"	"1"	"844"	"188"	"235"	"9"	"2"	"755"	"494"	"4311"	"44"	"1"	"8"	"165"	"3076"	"992"	"361"	"33"	"130"	"58"	"271"	"110"	"1597"	"291"	"180"	"19479"	"768"	"156"	"244"	"1067"	"662"	"206"	"1"	"2056"	"86"	"152"	"1021"	"4748"	"241"	"1162"	"578"	"346"	"72"	"1783"	"646"	"12260"	"13910"	"1495"	"925"	"447"	"0"	"0"	"483"	"807"	"4"	"135"	"1"	"14"	"41"	"236"	"1563"	"267"	"55"	"173"	"1138"	"4"	"71"	"86"	"1255"	"617"	"1317"	"219"	"165"	"180"	"101"	"986"	"331"	"1269"	"240"	"603"	"63"	"663"	"11"	"0"	"20"	"239"	"3"	"1501"	"656"	"194"	"576"	"357"	"89"	"1247"	"165"	"1191"	"1274"	"664"	"2332"	"186"	"154"	"6254"	"183"	"401"	"368"	"1249"	"1803"	"2651"	"44"	"635"	"0"	"1938"	"624"	"3566"	"90"	"223"	"257"	"45"	"92"	"182"	"115"	"2363"	"716"	"357"	"370"	"403"	"1334"	"198"	"284"	"566"	"820"	"841"	"9"	"1"	"211"	"1462"	"139"	"24"	"367"	"65"	"4623"	"1497"	"6391"	"349"	"1950"	"491"	"22"	"1065"	"36"	"109"	"575"	"74"	"444"	"281"	"0"	"298"	"606"	"185"	"5"	"337"	"703"	"3"	"315"	"472"	"46"	"64"	"868"	"148"	"3149"	"246"	"5187"	"767"	"145"	"4736"	"1688"	"27798"	"214"	"648"	"945"	"85"	"288"	"826"	"64"	"18"	"292"	"10"	"9"	"4"	"327"	"190"	"5"	"1124"	"1646"	"5"	"70"	"2"	"89"	"2"	"577"	"25"	"7620"	"346"	"301"	"18710"	"49"	"28"	"126"	"45"	"705"	"17"	"17"	"394"	"574"	"48"	"539"	"1292"	"79"	"66"	"629"	"909"	"1516"	"7412"	"3"	"3"	"229"	"26135"	"9036"	"138"	"138"	"271"	"202"	"221"	"205"	"727"	"104"	"322"	"935"	"99"	"1"	"7144"	"732"	"0"	"1320"	"1719"	"1900"	"109"	"2314"	"61"	"405"	"564"	"239"	"64"	"17"	"818"	"172"	"0"	"266"	"179"	"5"	"576"	"2972"	"16"	"308"	"169"	"7"	"470"	"61"	"0"	"71"	"704"	"383"	"1075"	"165"	"4"	"380"	"43"	"0"	"30"	"213"	"492"	"99"	"94"	"484"	"0"	"0"	"0"	"0"	"0"	"1"	"56"	"55"	"1892"	"95"	"51"	"238"	"60"	"386"	"702"	"0"	"81"	"93"	"3081"	"1670"	"226"	"501"	"3591"	"519"	"2075"	"5"	"7"	"469"	"3350"	"147"	"492"	"14"	"241"	"25"	"179"	"2648"	"248"	"18"	"252"	"706"	"202"	"19"	"1177"	"7"	"0"	"1"	"0"	"163"	"121"	"53"	"337"	"71"	"18"	"348"	"330"	"655"	"1180"	"637"	"15"	"75"	"689"	"129"	"347"	"20"	"2"	"10"	"189"	"161"	"671"	"548"	"1576"	"3817"	"1242"	"1055"	"2973"	"208"	"124"	"132"	"330"	"1124"	"15"	"253"	"65"	"79"	"750"	"102"	"3839"	"3"	"135"	"80"	"72"	"186"	"1162"	"42"	"220"	"9"	"20"	"13"	"3479"	"117"	"104"	"0"	"221"	"1"	"0"	"54"	"467"	"407"	"378"	"133"	"980"	"189"	"3921"	"148"	"556"	"1316"	"981"	"504"	"1123"	"457"	"1167"	"4"	"1520"	"131"	"1033"	"877"	"348"	"589"	"103"	"18"	"14"	"424"	"103"	"4"	"1"	"0"	"0"	"0"	"0"	"0"	"8"	"125"	"151"	"1506"	"618"	"6"	"62"	"463"	"12"	"1132"	"436"	"1410"	"6"	"1384"	"416"	"216"	"323"	"149"	"1353"	"1"	"10"	"0"	"0"	"0"	"1"	"5"	"1"	"40"	"114"	"21"	"232"	"100"	"4887"	"9"	"5330"	"451"	"530"	"8"	"645"	"40"	"99"	"128"	"256"	"49"	"0"	"1"	"0"	"3"	"660"	"399"	"70"	"256"	"4196"	"629"	"1953"	"446"	"351"	"647"	"142"	"72"	"46"	"182"	"52"	"100"	"345"	"245"	"813"	"22"	"1105"	"33"	"5042"	"437"	"261"	"89"	"665"	"1"	"118"	"76"	"60"	"2245"	"57"	"110"	"509"	"1"	"785"	"2"	"8243"	"503"	"9"	"151"	"0"	"0"	"5664"	"3"	"50"	"559"	"8"	"453"	"1851"	"468"	"0"	"639"	"0"	"4"	"479"	"159"	"283"	"106"	"360"	"1512"	"3630"	"587"	"434"	"109"	"5"	"35"	"99"	"5"	"247"	"552"	"590"	"229"	"169"	"424"	"2593"	"49"	"169"	"4"	"1"	"14347"	"6919"	"972"	"0"	"355"	"338"	"478"	"897"	"2081"	"1394"	"375"	"2"	"162"	"351"	"404"	"334"	"559"	"367"	"393"	"192"	"1"	"191"	"237"	"201"	"360"	"139"	"490"	"574"	"202"	"321"	"462"	"180"	"3"	"586"	"23"	"281"	"3107"	"251"	"92"	"1351"	"51"	"266"	"1591"	"138"	"280"	"237"	"164"	"476"	"228"	"434"	"721"	"886"	"61"	"212"	"15"	"90"	"541"	"203"	"25"	"531"	"12"	"13"	"209"	"211"	"1941"	"61"	"2018"	"30"	"1728"	"327"	"472"	"485"	"1337"	"27"	"58"	"73"	"1517"	"469"	"376"	"349"	"197"	"758"	"129"	"487"	"84"	"536"	"131"	"341"	"328"	"1313"	"23"	"0"	"1014"	"770"	"281"	"89"	"11976"	"641"	"3"	"132"	"57"	"194"	"356"	"155"	"100"	"265"	"73"	"675"	"149"	"279"	"721"	"208"	"152"	"221"	"190"	"4"	"286"	"189"	"355"	"83"	"932"	"1"	"101"	"4413"	"60"	"5037"	"82"	"1708"	"431"	"1610"	"2"	"51"	"367"	"184"	"26"	"1143"	"736"	"18"	"17"	"2796"	"147"	"258"	"107"	"947"	"2291"	"178"	"111"	"282"	"737"	"313"	"1974"	"99"	"360"	"879"	"1566"	"21"	"303"	"103"	"8"	"279"	"72"	"34"	"179"	"92"	"163"	"168"	"191"	"2681"	"839"	"2618"	"94"	"205"	"8"	"161"	"69"	"113"	"3"	"7875"	"1"	"24"	"40"	"374"	"801"	"0"	"1203"	"1"	"0"	"107"	"1992"	"139"	"198"	"80"	"251"	"93"	"1102"	"190"	"533"	"823"	"178"	"482"	"32"	"253"	"274"	"0"	"0"	"633"	"1144"	"0"	"128"	"178"	"2702"	"1363"	"809"	"151"	"132"	"1361"	"381"	"211"	"974"	"61"	"53"	"233"	"35"	"244"	"330"	"221"	"1518"	"8714"	"28"	"178"	"3848"	"585"	"293"	"542"	"214"	"662"	"93"	"95"	"615"	"255"	"12"	"1497"	"89"	"2225"	"199"	"36"	"5"	"50"	"8"	"33"	"326"	"40"	"173"	"6"	"499"	"256"	"8"	"155"	"1855"	"103"	"2160"	"232"	"166"	"221"	"827"	"935"	"995"	"55"	"145"	"2532"	"166"	"1434"	"327"	"121"	"621"	"6"	"961"	"54"	"1516"	"1716"	"98"	"232"	"254"	"113"	"0"	"465"	"98"	"729"	"26"	"5"	"557"	"34"	"1617"	"468"	"410"	"426"	"2"	"4440"	"45"	"410"	"1659"	"556"	"1986"	"52"	"265"	"942"	"1"	"0"	"0"	"0"	"633"	"106"	"534"	"4076"	"0"	"237"	"672"	"529"	"1"	"1"	"0"	"1115"	"0"	"1182"	"96"	"1"	"206"	"509"	"1134"	"25"	"213"	"1245"	"52"	"1417"	"294"	"3"	"2"	"75"	"465"	"184"	"1094"	"118"	"0"	"0"	"2"	"2"	"390"	"145"	"16"	"0"	"10"	"7"	"34"	"322"	"86"	"516"	"169"	"0"	"785"	"349"	"819"	"699"	"24"	"97"	"0"	"1"	"137"	"41"	"94"	"89"	"15883"	"1253"	"571"	"3737"	"356"	"4754"	"6"	"194"	"296"	"166"	"75"	"105"	"888"	"250"	"0"	"13"	"0"	"1"	"2"	"64"	"718"	"102"	"892"	"742"	"1037"	"209"	"688"	"494"	"316"	"176"	"237"	"389"	"125"	"24"	"954"	"849"	"104"	"186"	"99"	"94"	"96"	"11"	"598"	"344"	"65"	"87"	"1"	"735"	"209"	"172"	"1073"	"653"	"61"	"782"	"2054"	"143"	"517"	"1675"	"21"	"4375"	"81"	"967"	"418"	"393"	"2"	"520"	"34"	"79"	"80"	"678"	"905"	"51"	"76"
"SAMN09738988"	"186"	"0"	"4"	"0"	"2"	"1"	"0"	"2"	"4"	"34"	"939"	"1171"	"28700"	"3747"	"1467"	"64"	"9"	"12"	"22"	"9"	"21"	"25"	"28"	"0"	"11"	"336"	"24"	"65"	"2694"	"1996"	"33"	"62052"	"224"	"137"	"186"	"373"	"478"	"285"	"660"	"1513"	"1602"	"232"	"1429"	"202"	"175"	"132"	"951"	"0"	"0"	"0"	"1815"	"361"	"5003"	"7"	"10"	"1636"	"11635"	"1121"	"151"	"1803"	"4"	"3"	"1"	"358"	"57"	"1008"	"663"	"0"	"0"	"283"	"1638"	"0"	"1221"	"1346"	"45"	"3"	"167"	"266"	"74"	"699"	"123"	"12"	"7"	"14"	"338"	"0"	"0"	"5"	"11"	"3"	"549"	"10"	"25"	"2"	"5300"	"1449"	"197"	"1592"	"3"	"836"	"1545"	"246"	"369"	"489"	"14"	"404"	"466"	"1190"	"493"	"40"	"1179"	"1"	"365"	"766"	"359"	"12"	"1"	"177"	"26"	"5"	"658"	"849"	"430"	"494"	"4"	"8"	"50"	"1"	"248"	"238"	"255"	"24440"	"53"	"14"	"232"	"4"	"3"	"138"	"549"	"1218"	"997"	"380"	"315"	"741"	"1209"	"717"	"1452"	"319"	"19"	"236"	"302"	"1281"	"3"	"1343"	"100"	"302"	"57"	"2586"	"1199"	"486"	"229"	"956"	"911"	"567"	"236"	"425"	"616"	"692"	"1869"	"1565"	"291"	"1"	"109"	"1010"	"2000"	"1404"	"2410"	"893"	"825"	"17"	"426"	"250"	"20"	"335"	"502"	"1"	"1412"	"619"	"9"	"1567"	"8"	"6"	"1010"	"641"	"391"	"168"	"8"	"1084"	"3914"	"3142"	"394"	"56"	"71"	"823"	"525"	"533"	"102"	"15"	"1228"	"176"	"1338"	"169"	"177"	"332"	"844"	"6"	"487"	"962"	"606"	"4"	"202"	"2832"	"321"	"1366"	"411"	"32"	"829"	"462"	"5"	"2"	"5"	"2087"	"154"	"395"	"570"	"147"	"711"	"41"	"2646"	"380"	"209"	"1"	"225"	"1212"	"204"	"333"	"756"	"497"	"197"	"607"	"1075"	"20"	"1"	"2"	"2867"	"456"	"944"	"0"	"4"	"17"	"102"	"16"	"18"	"5"	"0"	"38"	"5"	"2"	"0"	"1"	"21"	"12"	"430"	"139"	"2"	"9"	"0"	"2"	"1"	"0"	"0"	"0"	"2"	"220"	"191"	"4"	"264"	"1"	"29"	"3"	"2"	"0"	"544"	"847"	"0"	"5"	"58"	"1300"	"2466"	"746"	"976"	"148"	"4"	"363"	"113"	"0"	"0"	"1584"	"11"	"531"	"0"	"3"	"5008"	"0"	"325"	"3778"	"1349"	"169"	"1"	"112"	"3649"	"195"	"5390"	"487"	"1013"	"0"	"0"	"795"	"3"	"15"	"194"	"509"	"3"	"1"	"0"	"0"	"0"	"20"	"873"	"115"	"1088"	"403"	"1075"	"226"	"584"	"27"	"87"	"1175"	"31"	"28"	"470"	"4"	"2028"	"2290"	"393"	"400"	"1914"	"77"	"5184"	"4054"	"9"	"0"	"2"	"2"	"1918"	"1091"	"692"	"1766"	"6"	"1"	"8"	"0"	"0"	"1"	"1"	"10"	"802"	"44828"	"65"	"573"	"778"	"6"	"4"	"5"	"14"	"9"	"2284"	"631"	"69"	"162"	"3053"	"259"	"1569"	"259"	"1"	"154"	"605"	"2157"	"289"	"0"	"544"	"665"	"508"	"1403"	"13378"	"2"	"418"	"49"	"56"	"862"	"11"	"589"	"0"	"188"	"0"	"0"	"195"	"0"	"0"	"1"	"880"	"640"	"707"	"1792"	"649"	"771"	"864"	"48"	"24"	"274"	"1776"	"379"	"1839"	"1498"	"665"	"268"	"696"	"603"	"586"	"27"	"519"	"655"	"506"	"69"	"4"	"97"	"624"	"178"	"1179"	"615"	"59"	"238"	"152"	"746"	"1256"	"50"	"886"	"77"	"99"	"42"	"1226"	"25"	"286"	"101"	"416"	"64"	"34"	"2210"	"40"	"141"	"182"	"3589"	"317"	"205"	"486"	"128"	"35"	"339"	"1239"	"0"	"269"	"527"	"945"	"19477"	"279"	"827"	"4055"	"69"	"885"	"338"	"1623"	"993"	"20"	"44"	"22"	"2"	"617"	"801"	"284"	"1047"	"166"	"187"	"342"	"8"	"382"	"0"	"1042"	"503"	"3"	"1255"	"17496"	"1"	"7"	"254"	"806"	"27"	"763"	"157"	"184"	"416"	"1778"	"621"	"32"	"2"	"7"	"404"	"556"	"38"	"6"	"1056"	"1284"	"1030"	"443"	"2748"	"203"	"545"	"411"	"139"	"5"	"2610"	"274"	"1077"	"1364"	"40"	"1760"	"807"	"4503"	"328"	"1222"	"994"	"523"	"871"	"18"	"24"	"1043"	"178"	"3922"	"3224"	"1004"	"20"	"255"	"130"	"417"	"93"	"93"	"409"	"511"	"24"	"588"	"84"	"143"	"3"	"5287"	"6"	"3931"	"368"	"419"	"7"	"24"	"1"	"1963"	"14"	"482"	"318"	"1716"	"45"	"338"	"450"	"2714"	"1470"	"24"	"17"	"21"	"257"	"301"	"16"	"49"	"409"	"834"	"219"	"1954"	"215"	"1365"	"23"	"514"	"143"	"564"	"485"	"410"	"188"	"46"	"51"	"828"	"941"	"1433"	"38"	"185"	"4"	"335"	"69"	"2457"	"507"	"1433"	"845"	"2161"	"0"	"39"	"197"	"7"	"9"	"194"	"190"	"651"	"343"	"0"	"357"	"529"	"1577"	"448"	"264"	"154"	"15"	"27"	"32"	"0"	"0"	"5"	"245"	"383"	"847"	"2"	"28"	"296"	"69"	"1096"	"79"	"290"	"1"	"334"	"53"	"63"	"124"	"3682"	"134"	"2"	"145"	"1831"	"5"	"2"	"2"	"1"	"0"	"0"	"1"	"6"	"278"	"1919"	"13"	"2"	"1"	"27"	"1217"	"447"	"287"	"180"	"962"	"2626"	"8"	"2286"	"1669"	"0"	"0"	"1266"	"676"	"474"	"6"	"1713"	"2238"	"413"	"1112"	"3"	"14"	"9"	"472"	"751"	"16"	"3"	"266"	"1925"	"669"	"31"	"5"	"418"	"522"	"6"	"833"	"258"	"752"	"282"	"1247"	"0"	"839"	"2"	"951"	"397"	"0"	"8"	"2"	"2"	"7"	"357"	"428"	"5216"	"0"	"1660"	"337"	"51"	"257"	"3"	"2"	"90"	"2"	"6"	"8"	"472"	"92"	"699"	"8"	"1166"	"103"	"438"	"128"	"998"	"0"	"597"	"331"	"2023"	"1848"	"34"	"263"	"21028"	"0"	"119"	"360"	"1360"	"0"	"885"	"1"	"630"	"1487"	"155"	"5801"	"5"	"1"	"21"	"5"	"169"	"62"	"222"	"1254"	"1144"	"310"	"1218"	"1"	"2"	"0"	"36"	"50"	"12"	"0"	"1"	"9"	"378"	"152"	"14"	"786"	"3318"	"3"	"269"	"270"	"276"	"4"	"1659"	"2"	"2"	"0"	"30"	"10"	"1"	"60"	"1"	"51"	"2460"	"10"	"1091"	"36"	"989"	"0"	"0"	"2467"	"6354"	"6"	"717"	"2"	"0"	"0"	"0"	"17"	"0"	"327"	"2"	"1"	"12"	"12"	"9"	"0"	"2"	"21"	"22"	"3"	"16"	"1"	"2"	"0"	"0"	"5"	"6"	"0"	"0"	"1"	"6"	"0"	"0"	"0"	"2"	"4"	"35"	"89"	"2"	"3"	"163"	"1077"	"12"	"3106"	"674"	"1900"	"520"	"121"	"1045"	"0"	"1"	"53"	"1"	"9794"	"121"	"103"	"0"	"464"	"870"	"249"	"635"	"670"	"1136"	"541"	"447"	"743"	"611"	"537"	"1616"	"701"	"538"	"1102"	"67"	"500"	"17261"	"13"	"817"	"595"	"376"	"152"	"696"	"2023"	"495"	"613"	"1197"	"1120"	"661"	"11"	"125"	"908"	"464"	"2169"	"1917"	"2411"	"581"	"1"	"570"	"114"	"882"	"766"	"1908"	"181"	"219"	"810"	"1597"	"43"	"188"	"569"	"437"	"9181"	"2263"	"12"	"0"	"293"	"449"	"664"	"15"	"15"	"438"	"0"	"3"	"47"	"10"	"26"	"1"	"1374"	"403"	"55"	"25"	"525"	"2507"	"23"	"777"	"1454"	"1"	"2095"	"350"	"482"	"0"	"959"	"299"	"5"	"548"	"1600"	"72"	"0"	"296"	"77"	"892"	"328"	"895"	"925"	"7"	"0"	"1"	"504"	"74"	"5"	"40"	"822"	"2209"	"391"	"1884"	"0"	"529"	"468"	"208"	"952"	"1835"	"1130"	"237"	"450"	"3"	"65"	"98"	"878"	"3"	"980"	"3"	"0"	"4023"	"952"	"13"	"7500"	"5314"	"36"	"138"	"787"	"7"	"638"	"591"	"1142"	"945"	"229"	"3294"	"2"	"6"	"10"	"1"	"112"	"20"	"10"	"880"	"7"	"19"	"37"	"854"	"2085"	"340"	"304"	"516"	"841"	"2233"	"1852"	"226"	"961"	"3857"	"41"	"340"	"3479"	"5377"	"0"	"244"	"292"	"111"	"108"	"830"	"1026"	"1360"	"134"	"18"	"34"	"524"	"232"	"325"	"983"	"21"	"2107"	"938"	"1"	"2"	"956"	"707"	"320"	"221"	"421"	"2089"	"201"	"5"	"0"	"34"	"0"	"0"	"4"	"0"	"16"	"24"	"2"	"0"	"0"	"17"	"4690"	"31"	"2"	"608"	"576"	"358"	"0"	"11"	"340"	"726"	"58"	"3"	"5"	"454"	"885"	"2"	"570"	"1"	"4061"	"1298"	"12"	"0"	"1"	"4"	"0"	"1"	"137"	"0"	"416"	"715"	"106"	"850"	"6"	"151"	"0"	"77"	"3"	"27604"	"1949"	"129"	"0"	"457"	"246"	"2361"	"30"	"164"	"244"	"522"	"53"	"2"	"3"	"7"	"1"	"0"	"358"	"148"	"149"	"1"	"393"	"4040"	"49"	"3161"	"79"	"592"	"295"	"4"	"81"	"2243"	"3533"	"256"	"860"	"5"	"65"	"51"	"0"	"6320"	"1"	"172"	"818"	"35"	"70"	"1057"	"1424"	"667"	"629"	"437"	"286"	"56"	"624"	"230"	"85"	"1247"	"3137"	"0"	"476"	"160"	"494"	"0"	"4"	"827"	"2723"	"2548"	"2455"	"975"	"819"	"1788"	"2"	"63"	"1"	"3"	"1660"	"383"	"189"	"2"	"1173"	"219"	"637"	"714"	"2"	"17"	"189"	"1744"	"5"	"42"	"241"	"513"	"4"	"57"	"0"	"207"	"24"	"727"	"78"	"1539"	"15065"	"1199"	"721"	"184"	"365"	"215"	"1068"	"553"	"163"	"62"	"168"	"257"	"432"	"328"	"1583"	"5488"	"8"	"805"	"679"	"547"	"1"	"1"	"3640"	"319"	"1"	"38"	"209"	"1628"	"19"	"835"	"0"	"15"	"1306"	"1201"	"760"	"175"	"34"	"427"	"29"	"460"	"912"	"38"	"1"	"2312"	"4"	"687"	"809"	"604"	"675"	"956"	"26"	"19"	"58"	"2"	"3"	"197"	"1669"	"304"	"13"	"1093"	"1"	"55"	"137"	"498"	"203"	"0"	"1373"	"1"	"1256"	"668"	"992"	"1061"	"370"	"223"	"7"	"5"	"125"	"289"	"267"	"122"	"82"	"1093"	"392"	"1775"	"5573"	"0"	"0"	"448"	"277"	"1132"	"1425"	"127"	"1003"	"219"	"263"	"11295"	"15765"	"3"	"340"	"126"	"208"	"18"	"2800"	"2"	"2"	"70"	"35"	"100"	"1"	"23"	"18075"	"1"	"1209"	"16"	"482"	"318"	"17"	"687"	"101"	"0"	"79"	"0"	"56"	"1295"	"450"	"1464"	"394"	"171"	"5"	"408"	"764"	"7214"	"264"	"246"	"1230"	"2053"	"229"	"0"	"1159"	"1705"	"11"	"275"	"2229"	"469"	"508"	"1407"	"554"	"1336"	"757"	"349"	"180"	"137"	"1202"	"0"	"0"	"3"	"212"	"4215"	"3115"	"34"	"1"	"0"	"200"	"640"	"393"	"36"	"2275"	"391"	"0"	"275"	"0"	"1"	"1"	"267"	"1485"	"2087"	"74"	"10144"	"0"	"964"	"610"	"310"	"833"	"751"	"205"	"199"	"0"	"0"	"225"	"184"	"1354"	"0"	"0"	"29"	"0"	"43"	"0"	"2058"	"1988"	"9"	"253"	"996"	"1445"	"331"	"2"	"0"	"6"	"130"	"1296"	"6"	"184"	"233"	"3"	"193"	"118"	"22"	"894"	"467"	"0"	"1"	"1"	"0"	"177"	"14"	"656"	"19"	"0"	"1311"	"1436"	"480"	"20"	"7"	"866"	"871"	"1554"	"2"	"430"	"1984"	"1"	"0"	"7136"	"438"	"822"	"0"	"3"	"1058"	"0"	"1"	"1387"	"1966"	"10"	"81"	"3"	"236"	"691"	"180"	"1"	"2899"	"577"	"7553"	"3"	"1254"	"4890"	"89"	"1848"	"0"	"2"	"1"	"1"	"3408"	"1142"	"4996"	"72"	"157"	"2"	"5334"	"187"	"154"	"310"	"1024"	"505"	"243"	"368"	"571"	"25"	"10"	"8"	"7"	"108"	"195"	"120"	"434"	"63"	"4126"	"1867"	"2"	"44"	"5"	"91"	"397"	"7"	"20270"	"1281"	"279"	"3951"	"1940"	"926"	"1814"	"149"	"6"	"1122"	"852"	"146"	"6"	"0"	"26"	"4"	"1240"	"131"	"2"	"23709"	"283"	"23"	"457"	"292"	"757"	"1701"	"49"	"814"	"1118"	"567"	"609"	"948"	"37"	"482"	"1028"	"91"	"710"	"57"	"261"	"745"	"796"	"4316"	"4"	"25277"	"4045"	"598"	"592"	"1357"	"143"	"738"	"380"	"1064"	"355"	"50"	"5977"	"266"	"395"	"27"	"1375"	"280"	"675"	"143"	"377"	"442"	"2836"	"1374"	"1601"	"1640"	"138"	"100"	"3894"	"445"	"2301"	"149"	"334"	"1100"	"18"	"536"	"53"	"9523"	"65"	"395"	"803"	"534"	"831"	"139"	"252"	"897"	"1"	"31"	"5"	"0"	"0"	"0"	"5"	"5"	"0"	"8"	"220"	"0"	"302"	"1"	"69"	"791"	"110"	"1448"	"474"	"365"	"0"	"868"	"591"	"22"	"4"	"0"	"357"	"2"	"56"	"43"	"3"	"8"	"961"	"12"	"3"	"400"	"10"	"593"	"406"	"3"	"417"	"86"	"1245"	"235"	"2067"	"354"	"2"	"4"	"6"	"762"	"0"	"17025"	"2415"	"3893"	"2668"	"405"	"4832"	"1"	"2"	"2"	"2"	"342"	"321"	"16"	"873"	"236"	"682"	"0"	"15"	"667"	"5"	"373"	"121"	"311"	"216"	"383"	"1956"	"335"	"1965"	"7"	"0"	"504"	"394"	"8"	"1083"	"185"	"1580"	"4"	"115"	"108"	"2"	"51"	"1446"	"1586"	"128"	"0"	"99"	"1"	"0"	"868"	"637"	"3"	"608"	"2026"	"8"	"1"	"0"	"2"	"1"	"35"	"8"	"102"	"930"	"0"	"3"	"1"	"54"	"0"	"192"	"426"	"90"	"85"	"0"	"486"	"102"	"2820"	"10"	"192"	"0"	"2"	"723"	"131"	"12070"	"50"	"1327"	"1075"	"608"	"556"	"143"	"78"	"590"	"936"	"69"	"515"	"3815"	"11"	"1"	"60"	"4"	"5"	"4"	"466"	"14432"	"430"	"2"	"9"	"329"	"366"	"10"	"1159"	"96"	"760"	"7"	"10"	"487"	"4856"	"368"	"11"	"3"	"15"	"12"	"261"	"684"	"10"	"308"	"41"	"242"	"54"	"541"	"1511"	"888"	"0"	"1041"	"8"	"1105"	"134"	"1"	"92"	"3948"	"1"	"0"	"0"	"1"	"3"	"4"	"1368"	"20"	"611"	"1670"	"430"	"4"	"0"	"2"	"867"	"570"	"246"	"4"	"1484"	"2662"	"254"	"197"	"667"	"1"	"3"	"0"	"516"	"794"	"14"	"28"	"0"	"398"	"2679"	"3"	"13970"	"920"	"520"	"345"	"921"	"2320"	"1041"	"173"	"1002"	"2001"	"18"	"66"	"197"	"6"	"2"	"1"	"2"	"266"	"1084"	"58"	"18"	"16"	"568"	"2037"	"217"	"1609"	"1017"	"88"	"1234"	"349"	"688"	"6"	"33"	"2"	"9"	"694"	"16"	"3452"	"6"	"1"	"2"	"426"	"38"	"920"	"1"	"1"	"13044"	"396"	"201"	"2"	"27"	"1055"	"6"	"824"	"1419"	"95"	"1684"	"146"	"192"	"701"	"458"	"328"	"909"	"2289"	"3000"	"284"	"1671"	"0"	"1"	"14"	"14"	"1366"	"4251"	"678"	"134"	"804"	"700"	"70"	"156"	"1"	"45"	"53"	"113"	"357"	"6"	"2363"	"158"	"467"	"2189"	"164"	"0"	"0"	"24"	"2"	"54"	"685"	"1"	"1255"	"4"	"398"	"0"	"0"	"1"	"160"	"14"	"379"	"386"	"0"	"1"	"32"	"0"	"0"	"1"	"0"	"0"	"0"	"0"	"0"	"6"	"0"	"0"	"0"	"0"	"464"	"0"	"0"	"187"	"103"	"126"	"5"	"29"	"374"	"82"	"1"	"2564"	"61"	"1104"	"58"	"0"	"1624"	"940"	"2140"	"486"	"7"	"0"	"0"	"0"	"116"	"0"	"1"	"2"	"0"	"0"	"0"	"1"	"39"	"0"	"201"	"127"	"0"	"0"	"0"	"0"	"1354"	"473"	"52"	"494"	"425"	"457"	"1"	"1102"	"222"	"2"	"12"	"1"	"0"	"1184"	"0"	"1"	"0"	"0"	"1"	"0"	"1"	"4"	"8"	"0"	"92"	"1"	"36"	"0"	"39"	"45"	"4"	"6"	"1"	"0"	"1"	"0"	"0"	"1"	"1032"	"156"	"755"	"0"	"8"	"206"	"668"	"1045"	"1320"	"305"	"50"	"372"	"1522"	"1507"	"12"	"499"	"3922"	"648"	"525"	"444"	"743"	"1"	"1332"	"1072"	"448"	"541"	"1962"	"477"	"1"	"4705"	"1"	"41"	"53"	"0"	"1149"	"141"	"387"	"39"	"352"	"20"	"840"	"57"	"309"	"31"	"8"	"423"	"796"	"1804"	"2061"	"7"	"13"	"41"	"675"	"43"	"49"	"3448"	"7"	"5"	"2326"	"1750"	"2974"	"603"	"34"	"78"	"83"	"2"	"0"	"1"	"1597"	"883"	"17"	"1576"	"1"	"1"	"0"	"0"	"0"	"1"	"978"	"0"	"88"	"0"	"3074"	"520"	"2"	"3"	"1449"	"274"	"308"	"483"	"15"	"0"	"315"	"1"	"0"	"3"	"8"	"915"	"14"	"1771"	"1676"	"1041"	"1151"	"2"	"1"	"597"	"6"	"298"	"101"	"0"	"1"	"0"	"0"	"3913"	"261"	"3"	"0"	"117"	"457"	"10"	"4"	"2"	"65"	"434"	"32"	"4"	"868"	"34"	"0"	"0"	"0"	"312"	"1"	"84"	"589"	"122"	"818"	"2"	"758"	"746"	"67"	"5"	"403"	"1796"	"3"	"261"	"322"	"501"	"480"	"529"	"465"	"1101"	"0"	"6"	"351"	"713"	"1290"	"23"	"47"	"399"	"3"	"722"	"1302"	"81"	"25"	"166"	"1451"	"1015"	"646"	"2914"	"1263"	"567"	"409"	"110"	"318"	"24"	"69"	"777"	"1"	"2"	"33"	"956"	"661"	"724"	"3"	"225"	"117"	"301"	"4149"	"1898"	"289"	"33"	"2"	"0"	"17"	"617"	"517"	"146"	"259"	"921"	"1172"	"49"	"712"	"415"	"1275"	"964"	"585"	"766"	"1534"	"1029"	"105"	"0"	"65"	"1"	"26"	"43"	"103"	"25"	"430"	"671"	"382"	"1824"	"989"	"580"	"1799"	"280"	"1"	"1"	"834"	"1732"	"81"	"369"	"1554"	"171"	"1507"	"765"	"134"	"49"	"503"	"4"	"19"	"0"	"1979"	"13"	"65"	"625"	"356"	"78"	"35"	"22"	"180"	"103"	"235"	"428"	"446"	"1036"	"204"	"203"	"230"	"446"	"207"	"451"	"99"	"166"	"14"	"5"	"3774"	"168"	"1765"	"390"	"155"	"23"	"1"	"0"	"4"	"2"	"1"	"5"	"689"	"1165"	"1255"	"286"	"1448"	"131"	"5343"	"514"	"555"	"161"	"362"	"73"	"411"	"301"	"263"	"50"	"207"	"1052"	"63"	"0"	"887"	"997"	"217"	"9"	"12"	"3612"	"2"	"4"	"0"	"1"	"714"	"5"	"103"	"915"	"225"	"2294"	"55"	"1"	"36"	"2312"	"727"	"935"	"5"	"0"	"568"	"1922"	"1404"	"871"	"938"	"814"	"625"	"121"	"161"	"0"	"39"	"910"	"149"	"36"	"61"	"119"	"993"	"164"	"2"	"15"	"0"	"1"	"687"	"308"	"292"	"95"	"903"	"0"	"226"	"959"	"199"	"693"	"1687"	"10825"	"3"	"1439"	"124"	"1156"	"441"	"2148"	"2"	"408"	"644"	"695"	"1"	"0"	"16"	"3418"	"1652"	"107"	"1160"	"1331"	"567"	"7"	"428"	"26"	"759"	"2111"	"4"	"2519"	"15"	"0"	"0"	"3"	"0"	"1225"	"350"	"217"	"1247"	"2"	"36"	"3"	"10"	"1402"	"10"	"507"	"28"	"943"	"347"	"0"	"420"	"2571"	"0"	"3"	"470"	"113"	"0"	"2"	"23"	"229"	"706"	"150"	"2"	"9"	"27"	"166"	"125"	"315"	"0"	"2"	"0"	"2"	"0"	"0"	"0"	"0"	"1"	"1"	"86"	"2"	"471"	"1375"	"0"	"114"	"1146"	"278"	"0"	"358"	"4145"	"29"	"29"	"0"	"3976"	"2"	"1039"	"85"	"2"	"0"	"619"	"2468"	"237"	"12836"	"742"	"2216"	"518"	"556"	"26"	"0"	"0"	"3"	"869"	"27"	"3"	"55"	"5"	"0"	"1"	"0"	"8"	"1514"	"0"	"0"	"0"	"0"	"0"	"1"	"1"	"108"	"924"	"91"	"0"	"0"	"0"	"61"	"0"	"1"	"14"	"14"	"4"	"2"	"105"	"300"	"0"	"1088"	"1404"	"1705"	"628"	"527"	"1356"	"1667"	"624"	"0"	"0"	"276"	"172"	"69"	"742"	"13"	"306"	"585"	"619"	"2496"	"583"	"606"	"360"	"1131"	"2736"	"647"	"104"	"76"	"44"	"31"	"27"	"135"	"127"	"63"	"0"	"581"	"102"	"98"	"509"	"417"	"271"	"45"	"899"	"24"	"1442"	"320"	"586"	"244"	"127"	"475"	"13"	"566"	"19"	"0"	"0"	"1"	"0"	"0"	"0"	"151"	"2336"	"18"	"417"	"18"	"667"	"568"	"5280"	"1743"	"1"	"209"	"1"	"93"	"705"	"1"	"1194"	"60"	"1"	"215"	"162"	"0"	"3512"	"33"	"871"	"0"	"0"	"906"	"417"	"1295"	"29"	"202"	"0"	"0"	"152"	"239"	"179"	"586"	"2707"	"512"	"21"	"90"	"1"	"0"	"30"	"143"	"597"	"4720"	"0"	"0"	"1"	"929"	"1600"	"47"	"0"	"0"	"1"	"437"	"705"	"0"	"2"	"493"	"212"	"128"	"1053"	"12"	"8"	"105"	"3"	"132"	"707"	"64"	"1"	"8"	"3267"	"213"	"297"	"651"	"2"	"1371"	"364"	"11"	"5"	"81"	"0"	"456"	"509"	"184"	"161"	"616"	"2"	"271"	"5132"	"233"	"864"	"423"	"3"	"1054"	"615"	"8"	"250"	"538"	"440"	"1094"	"75"	"10"	"505"	"1"	"0"	"270"	"305"	"2674"	"956"	"14"	"292"	"5"	"2832"	"2435"	"476"	"871"	"396"	"294"	"3288"	"1582"	"95"	"508"	"650"	"0"	"663"	"148"	"313"	"11"	"339"	"1043"	"63"	"253"	"22"	"5"	"422"	"3481"	"554"	"388"	"897"	"1"	"102"	"839"	"364"	"258"	"2450"	"532"	"744"	"316"	"26"	"308"	"1387"	"1125"	"290"	"97"	"48"	"63"	"7307"	"234"	"21"	"5175"	"1192"	"348"	"447"	"22"	"53"	"581"	"1182"	"7913"	"48"	"6597"	"684"	"260"	"106"	"708"	"1235"	"177"	"431"	"863"	"582"	"1854"	"384"	"250"	"804"	"1"	"1781"	"316"	"6"	"7"	"79"	"3270"	"669"	"15"	"11"	"1026"	"1875"	"65"	"307"	"1506"	"1614"	"676"	"1354"	"4190"	"92"	"423"	"328"	"5"	"457"	"377"	"118"	"1"	"387"	"139"	"619"	"0"	"0"	"3"	"635"	"1"	"163"	"1584"	"233"	"685"	"1670"	"8"	"2452"	"12"	"211"	"125"	"421"	"196"	"2029"	"1"	"100"	"1"	"5"	"151"	"1479"	"169"	"4183"	"103"	"1"	"2666"	"242"	"479"	"0"	"240"	"10"	"290"	"8"	"208"	"116"	"146"	"2106"	"916"	"15"	"1"	"602"	"10"	"2734"	"194"	"218"	"20"	"1101"	"2250"	"568"	"31"	"2549"	"301"	"94"	"261"	"2"	"2423"	"680"	"249"	"178"	"4"	"11"	"3"	"1"	"486"	"100"	"34"	"9"	"1586"	"159"	"239"	"2"	"370"	"44"	"53"	"572"	"3"	"2"	"58"	"844"	"42"	"139"	"43"	"19708"	"128"	"25456"	"70"	"216"	"119"	"150"	"91"	"60"	"21"	"1518"	"1223"	"1"	"608"	"221"	"624"	"812"	"373"	"822"	"1517"	"110"	"717"	"565"	"11"	"18"	"40"	"1400"	"0"	"230"	"734"	"2612"	"1045"	"63"	"329"	"51"	"87"	"22"	"310"	"321"	"518"	"3220"	"10"	"57"	"0"	"317"	"1"	"791"	"327"	"12"	"132"	"641"	"1295"	"796"	"457"	"0"	"0"	"1"	"29"	"371"	"1079"	"173"	"757"	"2"	"4"	"42"	"292"	"818"	"188"	"359"	"48"	"82"	"1296"	"999"	"1"	"19"	"3489"	"40"	"1123"	"13"	"585"	"5"	"768"	"116"	"1"	"9"	"216"	"13"	"23"	"2056"	"5"	"340"	"423"	"429"	"935"	"697"	"939"	"883"	"12508"	"1366"	"130"	"1"	"45"	"0"	"0"	"0"	"25"	"12"	"273"	"0"	"1"	"0"	"592"	"317"	"1"	"1"	"0"	"2"	"246"	"7"	"144"	"2"	"41"	"73"	"306"	"21"	"58"	"4"	"64"	"21"	"9"	"26"	"1155"	"586"	"681"	"657"	"9"	"74"	"892"	"7"	"1299"	"447"	"2438"	"23"	"209"	"1456"	"53"	"70"	"669"	"161"	"0"	"780"	"2"	"216"	"0"	"12"	"3"	"1"	"0"	"0"	"328"	"745"	"175"	"646"	"10"	"504"	"331"	"0"	"20"	"13"	"15"	"1229"	"532"	"4"	"1"	"0"	"0"	"63"	"207"	"2"	"185"	"1345"	"81"	"713"	"153"	"435"	"20"	"57"	"4701"	"804"	"0"	"21"	"544"	"833"	"33"	"829"	"10"	"5358"	"3"	"0"	"490"	"470"	"8"	"1"	"22"	"0"	"216"	"29"	"10"	"779"	"2452"	"1173"	"299"	"1681"	"23"	"173"	"375"	"16"	"24"	"25"	"41"	"303"	"314"	"469"	"100"	"392"	"112"	"30"	"14"	"605"	"1748"	"1"	"3"	"0"	"0"	"61"	"1584"	"70"	"2"	"1044"	"1621"	"4200"	"7"	"0"	"518"	"41"	"4"	"6652"	"4"	"46"	"0"	"5"	"1860"	"0"	"305"	"1319"	"151"	"327"	"10"	"4"	"3"	"264"	"216"	"510"	"3"	"17"	"0"	"3"	"1596"	"0"	"0"	"5"	"0"	"0"	"634"	"1"	"6"	"4659"	"752"	"2403"	"21"	"52"	"24"	"76"	"19"	"5913"	"486"	"4852"	"0"	"0"	"252"	"438"	"1119"	"333"	"42"	"1556"	"5"	"4"	"21"	"16"	"287"	"670"	"461"	"1268"	"850"	"2238"	"489"	"1"	"0"	"7"	"0"	"206"	"0"	"2398"	"282"	"0"	"381"	"1"	"254"	"43"	"5"	"160"	"45"	"56"	"11"	"568"	"57"	"0"	"0"	"1"	"1"	"20"	"212"	"772"	"5"	"0"	"51"	"5"	"24"	"0"	"0"	"23"	"441"	"63"	"5"	"753"	"2494"	"200"	"0"	"225"	"323"	"1110"	"1879"	"0"	"0"	"318"	"154"	"0"	"0"	"1"	"210"	"84"	"3659"	"87"	"70"	"738"	"4437"	"380"	"5"	"2063"	"2389"	"1"	"389"	"334"	"0"	"19"	"299"	"225"	"199"	"36"	"6"	"56"	"9"	"381"	"223"	"387"	"6222"	"64"	"468"	"153"	"2603"	"9933"	"477"	"386"	"270"	"1216"	"39"	"1158"	"7298"	"1332"	"0"	"0"	"466"	"447"	"7163"	"43"	"2251"	"1"	"319"	"211"	"575"	"448"	"1987"	"3544"	"181"	"41"	"3528"	"5"	"1068"	"484"	"420"	"1833"	"459"	"1097"	"124"	"711"	"255"	"827"	"615"	"5"	"228"	"0"	"110"	"70"	"468"	"786"	"583"	"1932"	"247"	"6615"	"857"	"386"	"237"	"552"	"3696"	"10"	"3"	"933"	"859"	"240"	"447"	"784"	"244"	"71"	"908"	"4263"	"1"	"167"	"690"	"0"	"22"	"1945"	"19"	"7"	"15"	"48"	"109"	"2193"	"69"	"2"	"0"	"4"	"1"	"650"	"5"	"206"	"11"	"1453"	"37"	"484"	"1610"	"12"	"4"	"172"	"2017"	"66"	"1346"	"237"	"1084"	"0"	"0"	"0"	"457"	"36"	"445"	"1627"	"200"	"637"	"1484"	"102"	"22"	"4"	"140"	"5928"	"40"	"2461"	"21"	"54"	"601"	"721"	"2828"	"116"	"930"	"2"	"1345"	"23"	"4"	"383"	"224"	"68"	"4"	"278"	"355"	"4"	"120"	"2"	"0"	"94"	"36"	"126"	"741"	"1525"	"718"	"329"	"9"	"1550"	"206"	"821"	"14"	"0"	"477"	"171"	"427"	"13"	"554"	"868"	"1"	"0"	"3"	"182"	"259"	"10"	"587"	"124"	"2788"	"788"	"237"	"0"	"13"	"0"	"27"	"122"	"183"	"170"	"28"	"36"	"293"	"1019"	"2"	"877"	"940"	"3973"	"3"	"4"	"0"	"137"	"314"	"208"	"130"	"259"	"5"	"653"	"371"	"403"	"0"	"0"	"558"	"1517"	"531"	"969"	"646"	"214"	"134"	"171"	"0"	"57"	"133"	"1"	"0"	"556"	"4104"	"2119"	"9"	"82"	"292"	"338"	"0"	"0"	"130"	"423"	"26"	"345"	"4"	"739"	"5"	"72"	"570"	"30"	"410"	"2286"	"319"	"914"	"1274"	"0"	"1"	"442"	"1"	"0"	"0"	"2"	"0"	"6"	"0"	"0"	"1"	"0"	"1053"	"644"	"75"	"1"	"1418"	"1"	"1"	"635"	"8"	"2"	"0"	"0"	"0"	"0"	"70"	"0"	"0"	"0"	"0"	"2"	"915"	"0"	"208"	"153"	"119"	"388"	"146"	"256"	"0"	"1"	"0"	"0"	"0"	"0"	"3"	"1"	"0"	"1"	"1"	"2"	"1011"	"1550"	"913"	"75"	"5"	"14"	"240"	"0"	"717"	"699"	"143"	"397"	"231"	"575"	"82"	"0"	"296"	"361"	"2"	"72"	"57"	"1"	"1"	"1"	"287"	"330"	"2904"	"260"	"499"	"110"	"52"	"65"	"840"	"60"	"10060"	"0"	"4502"	"995"	"794"	"0"	"581"	"0"	"2109"	"243"	"913"	"43"	"327"	"4"	"840"	"1493"	"19"	"5"	"33"	"521"	"94"	"765"	"211"	"622"	"386"	"1381"	"0"	"623"	"995"	"7"	"132"	"3"	"39"	"24"	"1266"	"51"	"283"	"424"	"20"	"352"	"5155"	"503"	"439"	"2"	"109"	"221"	"3"	"397"	"47"	"1"	"164"	"1028"	"572"	"2668"	"1"	"4"	"0"	"41"	"16"	"366"	"56"	"1"	"91"	"553"	"1902"	"168"	"17"	"1023"	"303"	"282"	"1"	"1853"	"284"	"307"	"438"	"164"	"1070"	"31"	"219"	"0"	"2929"	"440"	"287"	"1300"	"6282"	"315"	"0"	"26"	"765"	"382"	"3"	"1502"	"1"	"90"	"1"	"0"	"849"	"188"	"357"	"1342"	"271"	"633"	"2"	"11"	"9"	"4"	"5"	"1"	"1"	"3"	"5"	"24"	"557"	"114"	"363"	"7"	"0"	"12"	"3"	"333"	"31"	"138"	"52"	"0"	"0"	"0"	"13"	"9"	"1"	"82"	"880"	"802"	"410"	"1"	"281"	"137"	"138"	"836"	"1819"	"262"	"1610"	"4"	"495"	"48"	"191"	"141"	"393"	"860"	"735"	"46"	"178"	"324"	"103"	"877"	"47"	"423"	"66"	"15"	"141"	"8"	"1094"	"1901"	"11625"	"294"	"1748"	"1474"	"1"	"0"	"337"	"2"	"0"	"362"	"588"	"3"	"173"	"1"	"8"	"86"	"12"	"1"	"142"	"1188"	"2"	"2"	"10"	"447"	"563"	"402"	"293"	"644"	"1953"	"182"	"519"	"711"	"9"	"113"	"690"	"235"	"134"	"1"	"219"	"970"	"177"	"57"	"47"	"1044"	"20"	"3"	"420"	"960"	"1762"	"1331"	"1002"	"222"	"71"	"2423"	"12041"	"257"	"1668"	"89"	"0"	"12715"	"765"	"325"	"0"	"0"	"0"	"1"	"1"	"142"	"343"	"6"	"113"	"196"	"37"	"3082"	"334"	"754"	"438"	"716"	"73"	"1248"	"1947"	"57"	"655"	"0"	"1"	"478"	"724"	"3560"	"711"	"459"	"305"	"1278"	"68"	"121"	"175"	"0"	"345"	"881"	"812"	"1"	"1345"	"836"	"16"	"47"	"94"	"23"	"138"	"171"	"546"	"378"	"357"	"7"	"9"	"191"	"1"	"8594"	"2820"	"1"	"6"	"2"	"9"	"12"	"468"	"234"	"816"	"546"	"68"	"127"	"504"	"934"	"6"	"919"	"5"	"56"	"434"	"1628"	"0"	"9"	"178"	"4544"	"2004"	"6506"	"6"	"14"	"0"	"114"	"6"	"162"	"2"	"25"	"0"	"31"	"22"	"0"	"749"	"4"	"9"	"701"	"0"	"1"	"1"	"1224"	"282"	"249"	"162"	"1"	"240"	"2044"	"189"	"7"	"934"	"0"	"710"	"33"	"1676"	"806"	"2985"	"2761"	"1"	"1731"	"9"	"797"	"4"	"1"	"151"	"2157"	"25"	"1095"	"43"	"0"	"0"	"15"	"9"	"986"	"4502"	"879"	"1"	"2"	"4"	"10"	"213"	"797"	"0"	"0"	"22"	"0"	"0"	"437"	"1277"	"289"	"779"	"0"	"1"	"246"	"530"	"1636"	"1157"	"14"	"168"	"3"	"803"	"574"	"6"	"231"	"1459"	"9"	"4428"	"254"	"112"	"360"	"4957"	"31"	"242"	"1804"	"3592"	"1"	"189"	"2"	"1299"	"240"	"142"	"318"	"282"	"368"	"1166"	"0"	"1"	"4"	"56"	"646"	"175"	"183"	"1"	"1254"	"48"	"329"	"847"	"1001"	"1"	"7"	"4"	"365"	"1583"	"116"	"243"	"1"	"160"	"6"	"10"	"10"	"1"	"3"	"15"	"575"	"0"	"7"	"248"	"325"	"10"	"453"	"182"	"415"	"254"	"139"	"78"	"12"	"1784"	"1113"	"259"	"563"	"5"	"1"	"1"	"396"	"861"	"304"	"44"	"2"	"0"	"1571"	"346"	"802"	"1329"	"403"	"15809"	"1"	"1"	"2"	"0"	"17"	"88"	"278"	"65"	"6"	"395"	"13"	"0"	"0"	"166"	"106"	"1778"	"36"	"343"	"432"	"37"	"12"	"570"	"166"	"3"	"130"	"2"	"27"	"820"	"2110"	"144"	"861"	"1290"	"1275"	"1786"	"6"	"14"	"1"	"9"	"1"	"9570"	"780"	"205"	"0"	"0"	"14"	"3"	"201"	"143"	"35"	"1"	"545"	"76"	"294"	"610"	"897"	"181"	"946"	"837"	"2256"	"26"	"372"	"1514"	"288"	"821"	"2571"	"112"	"7"	"2237"	"467"	"515"	"3"	"562"	"1527"	"71"	"340"	"908"	"429"	"1297"	"17"	"2016"	"4"	"106"	"582"	"1255"	"226"	"239"	"1438"	"264"	"604"	"7"	"472"	"323"	"500"	"283"	"3877"	"504"	"229"	"1537"	"98"	"892"	"387"	"68"	"295"	"229"	"416"	"569"	"659"	"900"	"564"	"249"	"3544"	"1498"	"6"	"215"	"85"	"1137"	"1577"	"606"	"70"	"1467"	"1"	"2"	"0"	"0"	"0"	"0"	"2"	"117"	"1"	"0"	"1"	"2"	"0"	"1"	"239"	"373"	"1077"	"3711"	"1299"	"1"	"1054"	"0"	"53"	"8"	"1697"	"64"	"452"	"0"	"0"	"6"	"0"	"1398"	"557"	"55"	"472"	"67"	"848"	"403"	"517"	"474"	"1883"	"90"	"5"	"47"	"0"	"241"	"600"	"29"	"3009"	"286"	"1"	"9"	"404"	"643"	"573"	"862"	"72"	"224"	"2248"	"198"	"53"	"0"	"0"	"300"	"419"	"744"	"0"	"4"	"93"	"1077"	"1073"	"31"	"1"	"5"	"1"	"48"	"382"	"37"	"13"	"241"	"929"	"2768"	"119"	"2"	"775"	"70"	"838"	"1588"	"239"	"97"	"300"	"747"	"22"	"936"	"2"	"579"	"581"	"140"	"219"	"283"	"491"	"2"	"3"	"8002"	"87"	"22"	"750"	"108"	"416"	"1604"	"567"	"143"	"328"	"1746"	"1575"	"251"	"1314"	"1547"	"1314"	"21"	"2"	"128"	"395"	"158"	"705"	"74"	"327"	"12"	"254"	"5635"	"1511"	"305"	"344"	"12"	"615"	"229"	"196"	"104"	"189"	"53"	"116"	"92"	"657"	"9"	"312"	"237"	"1597"	"244"	"264"	"104"	"112"	"367"	"671"	"475"	"60"	"139"	"0"	"1007"	"259"	"56"	"166"	"498"	"1433"	"936"	"1884"	"433"	"8399"	"447"	"155"	"9"	"288"	"84"	"1"	"2825"	"2"	"842"	"11"	"54"	"2659"	"879"	"2"	"777"	"3"	"50"	"3249"	"0"	"3"	"954"	"43"	"692"	"1521"	"1475"	"1"	"2"	"3"	"0"	"45"	"0"	"1"	"1835"	"2448"	"460"	"11776"	"149"	"160"	"1394"	"400"	"2"	"3"	"23"	"10"	"0"	"142"	"3"	"5"	"10"	"247"	"88"	"14"	"3"	"2317"	"695"	"289"	"136"	"30"	"0"	"911"	"179"	"1026"	"5"	"5"	"44"	"0"	"10"	"15"	"105"	"701"	"42"	"15426"	"523"	"1"	"0"	"0"	"655"	"0"	"3"	"1010"	"572"	"49"	"2"	"3"	"23"	"0"	"58"	"2"	"0"	"1"	"10"	"589"	"1"	"21"	"708"	"198"	"234"	"1"	"0"	"0"	"11"	"2"	"5"	"239"	"5164"	"0"	"309"	"452"	"86"	"3"	"1132"	"25"	"1"	"1368"	"1228"	"346"	"18"	"1353"	"0"	"788"	"417"	"0"	"0"	"518"	"5"	"1472"	"998"	"12"	"16"	"54"	"2"	"150"	"99"	"666"	"160"	"8"	"1579"	"98"	"78"	"2"	"101"	"21"	"645"	"4"	"320"	"497"	"25"	"2598"	"18"	"439"	"409"	"115"	"19"	"3"	"542"	"9"	"104"	"1076"	"907"	"3"	"2365"	"1335"	"0"	"241"	"484"	"1003"	"875"	"123"	"0"	"16"	"290"	"312"	"578"	"741"	"0"	"3651"	"484"	"12"	"13"	"3"	"274"	"10"	"14"	"0"	"0"	"3"	"1356"	"1443"	"102"	"2235"	"117"	"922"	"2"	"3"	"152"	"1"	"3"	"2"	"603"	"11767"	"2654"	"498"	"3914"	"92"	"0"	"1016"	"0"	"777"	"0"	"624"	"1196"	"2389"	"75"	"280"	"352"	"183"	"705"	"0"	"0"	"1"	"0"	"1256"	"47"	"9"	"27"	"193"	"2445"	"14"	"709"	"3128"	"708"	"95"	"49"	"68"	"1042"	"856"	"0"	"0"	"1"	"15"	"34"	"0"	"444"	"734"	"109"	"1634"	"547"	"40"	"173"	"2"	"337"	"1"	"505"	"0"	"3"	"754"	"27"	"101"	"51"	"1787"	"378"	"582"	"1282"	"597"	"650"	"540"	"203"	"83"	"0"	"473"	"623"	"2089"	"421"	"1812"	"1730"	"5069"	"2841"	"7938"	"84"	"1083"	"322"	"17091"	"472"	"1902"	"1522"	"89"	"6"	"48"	"6"	"885"	"6"	"95"	"166"	"920"	"593"	"189"	"53"	"83"	"500"	"1508"	"1449"	"624"	"341"	"96"	"7"	"193"	"921"	"253"	"178"	"2883"	"11"	"0"	"44"	"1044"	"3"	"1187"	"0"	"925"	"93"	"3"	"1"	"5"	"567"	"252"	"207"	"199"	"6"	"1355"	"23"	"587"	"6"	"214"	"2"	"54"	"405"	"355"	"726"	"757"	"327"	"838"	"7"	"1"	"598"	"731"	"26"	"29"	"2342"	"16"	"1325"	"30"	"334"	"421"	"34"	"286"	"2332"	"1459"	"50"	"0"	"623"	"43"	"550"	"624"	"47"	"254"	"873"	"1646"	"490"	"15"	"4107"	"458"	"372"	"20"	"381"	"333"	"64"	"4803"	"926"	"530"	"709"	"896"	"0"	"0"	"96"	"5"	"496"	"471"	"355"	"428"	"11"	"275"	"3"	"18"	"17"	"4"	"289"	"23"	"10933"	"548"	"0"	"1"	"306"	"1"	"4240"	"3690"	"204"	"337"	"1076"	"0"	"15"	"452"	"534"	"782"	"4216"	"134"	"333"	"1591"	"124"	"286"	"6522"	"1"	"0"	"10"	"2"	"681"	"274"	"580"	"10"	"833"	"5"	"1"	"3"	"1372"	"137"	"32"	"2"	"2"	"284"	"51"	"8"	"1163"	"308"	"3"	"247"	"1"	"0"	"1"	"1"	"1"	"11"	"2475"	"401"	"2095"	"1"	"33"	"10"	"12"	"7"	"475"	"1387"	"25"	"2"	"1"	"16281"	"57"	"18"	"85"	"0"	"765"	"216"	"490"	"8"	"10"	"12"	"9"	"0"	"102"	"1695"	"8"	"4"	"126"	"50"	"37"	"4532"	"1098"	"29"	"3"	"1"	"0"	"2"	"111"	"16"	"201"	"1243"	"2487"	"281"	"0"	"4"	"5"	"0"	"166"	"49"	"319"	"2"	"2"	"17332"	"15450"	"244"	"516"	"1115"	"1"	"368"	"1187"	"3"	"16"	"5"	"1701"	"1485"	"30"	"6"	"377"	"11021"	"17755"	"974"	"606"	"24"	"527"	"4"	"0"	"246"	"561"	"107"	"351"	"1924"	"705"	"1119"	"622"	"362"	"2061"	"390"	"4896"	"3257"	"10"	"114"	"626"	"1027"	"300"	"3"	"354"	"245"	"579"	"8338"	"331"	"46"	"84"	"199"	"197"	"2"	"13032"	"3833"	"1973"	"2132"	"0"	"1"	"2470"	"321"	"2754"	"119"	"90"	"2"	"76057"	"1"	"0"	"0"	"0"	"0"	"0"	"98"	"1151"	"0"	"3"	"0"	"0"	"5"	"1"	"50"	"2"	"1029"	"2701"	"7456"	"23114"	"2369"	"156"	"474"	"979"	"3"	"136"	"16"	"5"	"2"	"0"	"1"	"0"	"2"	"0"	"1"	"3335"	"277"	"2"	"1"	"101"	"27"	"1120"	"10"	"0"	"12"	"23"	"0"	"3"	"1000"	"0"	"2"	"1"	"0"	"0"	"2482"	"26"	"2"	"175"	"636"	"200"	"4236"	"144"	"1581"	"69"	"543"	"1456"	"0"	"2"	"1"	"481"	"431"	"134"	"2877"	"79"	"3180"	"2517"	"876"	"1633"	"1101"	"916"	"786"	"318"	"801"	"103"	"241"	"222"	"377"	"7"	"60"	"1126"	"608"	"965"	"3082"	"2384"	"782"	"416"	"2135"	"74"	"14"	"18"	"197"	"522"	"1250"	"446"	"1437"	"7"	"939"	"84"	"74"	"232"	"12"	"44"	"310"	"7"	"20"	"244"	"11"	"0"	"0"	"219"	"3397"	"334"	"1042"	"10"	"596"	"28"	"4"	"3"	"0"	"5"	"58"	"20"	"2"	"13"	"1"	"292"	"116"	"50"	"3110"	"1"	"4"	"592"	"400"	"12"	"518"	"140"	"317"	"59"	"0"	"2"	"379"	"0"	"2"	"0"	"7558"	"1095"	"0"	"3"	"271"	"22"	"1289"	"164"	"90"	"342"	"232"	"0"	"42"	"152"	"44"	"132"	"890"	"14253"	"78"	"0"	"2"	"488"	"0"	"1"	"0"	"363"	"106"	"544"	"1"	"1"	"326"	"6042"	"570"	"11"	"1040"	"1623"	"1126"	"929"	"298"	"1855"	"564"	"2"	"0"	"50"	"0"	"61"	"14"	"790"	"665"	"6"	"1624"	"1"	"0"	"93"	"0"	"8"	"1"	"1"	"0"	"2"	"0"	"24"	"128"	"0"	"0"	"1"	"91"	"2"	"0"	"0"	"23"	"1"	"1"	"59"	"360"	"18"	"562"	"8"	"3"	"16"	"12"	"1"	"1"	"0"	"158"	"44"	"487"	"769"	"0"	"1"	"1"	"22"	"1061"	"0"	"1"	"0"	"481"	"273"	"539"	"420"	"1929"	"143"	"0"	"20"	"2"	"18"	"3841"	"3693"	"9"	"813"	"80"	"165"	"19"	"1"	"199"	"2"	"2"	"0"	"749"	"1718"	"12678"	"15"	"1230"	"1415"	"198"	"275"	"661"	"647"	"0"	"1"	"475"	"0"	"0"	"166"	"2"	"84"	"648"	"543"	"1109"	"9"	"1"	"447"	"761"	"3"	"1"	"5"	"191"	"164"	"202"	"1"	"7"	"2240"	"8"	"313"	"169"	"300"	"69"	"691"	"687"	"1531"	"2090"	"2128"	"4000"	"63"	"1620"	"654"	"379"	"98"	"1"	"277"	"3"	"137"	"395"	"76"	"1"	"548"	"1"	"2077"	"1431"	"356"	"154"	"2405"	"1203"	"398"	"327"	"209"	"395"	"41"	"476"	"34"	"166"	"133"	"336"	"346"	"549"	"10238"	"2021"	"535"	"474"	"150"	"401"	"117"	"594"	"1"	"414"	"1723"	"440"	"0"	"145"	"519"	"203"	"5"	"410"	"117"	"755"	"940"	"218"	"198"	"230"	"118"	"1098"	"699"	"52"	"709"	"144"	"740"	"0"	"55"	"67"	"37"	"14"	"14"	"1"	"7"	"1226"	"831"	"835"	"586"	"365"	"344"	"2782"	"1054"	"7"	"653"	"1046"	"2440"	"9"	"0"	"52"	"0"	"5"	"1224"	"4356"	"19"	"75"	"394"	"46"	"110"	"0"	"2"	"8"	"2921"	"507"	"746"	"1000"	"500"	"1526"	"20"	"0"	"10438"	"43"	"252"	"727"	"1017"	"7"	"24"	"1"	"3"	"8"	"9"	"6"	"5"	"0"	"1"	"0"	"18"	"2"	"1"	"10"	"3"	"5"	"16"	"4"	"24"	"1073"	"7"	"784"	"338"	"808"	"603"	"41"	"563"	"100"	"2978"	"2267"	"17"	"59"	"82"	"1939"	"0"	"147"	"497"	"5"	"686"	"2738"	"917"	"1979"	"0"	"780"	"1876"	"1164"	"968"	"122"	"62"	"7"	"613"	"723"	"689"	"619"	"3"	"764"	"630"	"507"	"8980"	"321"	"2044"	"14698"	"169"	"1"	"837"	"13"	"4"	"1586"	"3165"	"12"	"553"	"1835"	"1071"	"34"	"1294"	"638"	"1986"	"688"	"138"	"470"	"934"	"223"	"2"	"6"	"561"	"148"	"0"	"11790"	"2987"	"165"	"1810"	"178"	"524"	"734"	"1558"	"725"	"809"	"4"	"4"	"79"	"968"	"2962"	"642"	"13"	"4"	"451"	"310"	"1"	"1012"	"407"	"404"	"56"	"99"	"325"	"287"	"1048"	"361"	"474"	"929"	"304"	"714"	"94"	"1"	"581"	"1685"	"11"	"1590"	"0"	"33"	"60"	"12"	"2"	"2"	"3"	"531"	"925"	"2"	"373"	"826"	"544"	"346"	"1850"	"0"	"814"	"522"	"5"	"0"	"1"	"7"	"0"	"20"	"1"	"106"	"11"	"701"	"1249"	"2651"	"971"	"8845"	"3434"	"5"	"1506"	"1983"	"3"	"2264"	"733"	"5406"	"2"	"949"	"940"	"2269"	"10913"	"0"	"1710"	"8"	"2118"	"455"	"3670"	"4"	"24"	"1"	"1"	"798"	"1677"	"0"	"1"	"985"	"970"	"73"	"29"	"442"	"0"	"307"	"172"	"366"	"1"	"308"	"3996"	"50"	"562"	"1"	"1164"	"937"	"268"	"60"	"18"	"412"	"2647"	"317"	"62"	"2"	"0"	"112"	"1309"	"170"	"1519"	"6"	"511"	"2129"	"497"	"1914"	"447"	"8905"	"5936"	"567"	"830"	"885"	"486"	"1868"	"222"	"2637"	"227"	"2"	"197"	"1539"	"140"	"84"	"3"	"295"	"783"	"232"	"3360"	"12"	"1027"	"392"	"849"	"0"	"40"	"271"	"1115"	"1"	"391"	"1357"	"502"	"290"	"1190"	"36"	"8"	"16"	"1780"	"255"	"7246"	"30"	"1124"	"1050"	"780"	"433"	"239"	"3"	"9"	"7378"	"350"	"1576"	"736"	"728"	"114"	"4539"	"6304"	"103"	"120"	"7"	"1"	"2"	"173"	"23"	"756"	"395"	"768"	"561"	"13"	"556"	"581"	"1466"	"676"	"7"	"0"	"2"	"307"	"4"	"1285"	"739"	"297"	"2"	"835"	"426"	"1132"	"155"	"763"	"1668"	"2231"	"614"	"0"	"251"	"699"	"12835"	"2395"	"758"	"2851"	"1128"	"998"	"154"	"1455"	"13"	"33"	"227"	"2631"	"968"	"24"	"45"	"866"	"32394"	"5"	"683"	"61110"	"1"	"34"	"569"	"0"	"2"	"2042"	"171"	"1524"	"27"	"1279"	"1"	"205"	"1156"	"649"	"2"	"3"	"24"	"0"	"232"	"67"	"65"	"1"	"4554"	"0"	"927"	"77"	"60"	"0"	"634"	"144"	"1901"	"0"	"185"	"7"	"71"	"3239"	"456"	"3033"	"667"	"16"	"2245"	"1"	"1"	"1"	"0"	"145"	"484"	"0"	"0"	"0"	"125"	"5"	"0"	"3"	"259"	"1014"	"368"	"380"	"1000"	"1314"	"300"	"154"	"4113"	"283"	"11"	"53"	"0"	"69"	"2420"	"765"	"474"	"660"	"231"	"2"	"15"	"5"	"7"	"25"	"1221"	"66"	"26"	"495"	"1867"	"463"	"854"	"1"	"3315"	"132"	"1"	"184"	"438"	"0"	"7346"	"292"	"855"	"9118"	"9821"	"13"	"683"	"1461"	"138"	"126"	"191"	"1"	"0"	"614"	"440"	"454"	"153"	"530"	"160"	"2"	"4"	"226"	"236"	"1236"	"0"	"4"	"1247"	"0"	"0"	"1467"	"8"	"777"	"698"	"547"	"659"	"1852"	"1793"	"1"	"0"	"2468"	"9"	"1513"	"1288"	"741"	"366"	"3"	"14"	"1730"	"136"	"870"	"79"	"368"	"525"	"26"	"581"	"313"	"793"	"40"	"953"	"30"	"31"	"37"	"39"	"46"	"4"	"1"	"418"	"626"	"760"	"2310"	"7403"	"13"	"475"	"0"	"0"	"1"	"0"	"1"	"5"	"1010"	"2"	"1"	"1"	"0"	"0"	"4"	"1"	"0"	"0"	"0"	"283"	"797"	"4086"	"0"	"0"	"120"	"1022"	"255"	"1"	"456"	"742"	"616"	"60"	"354"	"77"	"2"	"10"	"135"	"178"	"343"	"1818"	"0"	"745"	"166"	"504"	"183"	"194"	"0"	"8"	"4"	"496"	"144"	"490"	"930"	"207"	"4"	"531"	"578"	"15"	"1"	"0"	"0"	"639"	"188"	"121"	"1506"	"744"	"414"	"41"	"488"	"0"	"460"	"2175"	"145"	"26"	"781"	"652"	"1580"	"255"	"684"	"319"	"933"	"9"	"392"	"94"	"903"	"1"	"3"	"0"	"1"	"0"	"4"	"0"	"0"	"2"	"0"	"0"	"1002"	"886"	"216"	"404"	"2011"	"1200"	"7"	"10"	"0"	"2"	"687"	"3"	"133"	"237"	"8204"	"410"	"89"	"31"	"4"	"604"	"305"	"0"	"316"	"0"	"421"	"117"	"312"	"910"	"14"	"0"	"30"	"935"	"525"	"7"	"16"	"1410"	"5"	"0"	"21"	"165"	"0"	"0"	"1993"	"109"	"151"	"701"	"23859"	"12"	"1441"	"39"	"4130"	"1653"	"948"	"15"	"4"	"333"	"655"	"373"	"556"	"602"	"13576"	"54"	"0"	"1"	"1"	"110"	"14"	"1"	"4"	"4"	"0"	"0"	"53"	"700"	"434"	"1489"	"871"	"39"	"21"	"0"	"9"	"0"	"0"	"571"	"181"	"407"	"366"	"2"	"1"	"0"	"0"	"3769"	"350"	"2"	"1326"	"0"	"270"	"0"	"1887"	"0"	"4"	"3"	"283"	"1432"	"298"	"255"	"398"	"12"	"197"	"4554"	"812"	"116"	"17"	"0"	"2971"	"139"	"1275"	"657"	"3134"	"3308"	"933"	"451"	"530"	"455"	"15"	"1327"	"1260"	"760"	"1335"	"255"	"394"	"4441"	"566"	"438"	"4"	"38"	"88"	"573"	"9"	"225"	"391"	"2040"	"1234"	"765"	"1597"	"1867"	"158"	"4"	"4"	"10"	"5"	"2"	"4"	"0"	"801"	"1"	"349"	"2913"	"567"	"313"	"118"	"350"	"1122"	"98"	"403"	"545"	"485"	"10"	"159"	"2032"	"9"	"3156"	"2"	"276"	"614"	"5"	"32"	"143"	"392"	"30"	"2959"	"1650"	"2"	"119"	"163"	"1841"	"746"	"6"	"17"	"391"	"17"	"705"	"100"	"441"	"1679"	"491"	"149"	"2"	"858"	"16"	"653"	"2434"	"2145"	"393"	"203"	"219"	"618"	"3"	"111"	"599"	"298"	"5"	"27"	"218"	"163"	"209"	"510"	"928"	"25"	"56"	"100"	"220"	"925"	"591"	"441"	"4482"	"822"	"166"	"98"	"820"	"526"	"1131"	"351"	"475"	"1"	"11"	"1161"	"1"	"29"	"3023"	"303"	"52"	"4"	"0"	"2"	"0"	"0"	"5"	"0"	"431"	"90"	"352"	"6"	"135"	"1265"	"36"	"141"	"2302"	"2"	"5"	"128"	"3612"	"856"	"7"	"54"	"21"	"902"	"215"	"710"	"286"	"142"	"1"	"1140"	"2734"	"502"	"1324"	"663"	"1355"	"447"	"849"	"63"	"1158"	"0"	"0"	"1"	"4"	"0"	"2588"	"304"	"824"	"762"	"5303"	"1489"	"21429"	"14"	"251"	"4293"	"265"	"75"	"1874"	"9041"	"243"	"877"	"1"	"2195"	"557"	"1123"	"2805"	"0"	"73"	"1781"	"5"	"11921"	"485"	"772"	"2"	"136"	"6"	"7"	"4"	"1"	"1"	"313"	"477"	"5"	"1510"	"0"	"4"	"0"	"1521"	"148"	"43"	"1361"	"0"	"3"	"13"	"0"	"102"	"0"	"0"	"0"	"0"	"0"	"9"	"206"	"0"	"320"	"786"	"1331"	"2405"	"3"	"4"	"734"	"61"	"2"	"73"	"633"	"1698"	"0"	"1374"	"1773"	"356"	"915"	"12"	"1"	"41"	"0"	"3"	"3"	"2"	"92"	"43"	"2455"	"2003"	"492"	"167"	"198"	"2320"	"155"	"51"	"39"	"4990"	"170"	"7"	"464"	"3"	"0"	"827"	"1192"	"1001"	"603"	"120"	"55"	"110"	"9"	"4369"	"0"	"14"	"0"	"11667"	"698"	"60"	"147"	"58"	"630"	"14"	"123"	"1331"	"321"	"495"	"1"	"450"	"948"	"401"	"0"	"0"	"147"	"922"	"17"	"193"	"889"	"499"	"1985"	"622"	"128"	"10"	"331"	"1147"	"885"	"16"	"39"	"0"	"257"	"444"	"32611"	"57"	"4"	"937"	"465"	"715"	"278"	"58"	"2"	"1600"	"680"	"275"	"2800"	"5344"	"263"	"477"	"42"	"252"	"268"	"0"	"1"	"531"	"101"	"45"	"142"	"18"	"59"	"25"	"0"	"1"	"468"	"18"	"0"	"3"	"232"	"0"	"8"	"0"	"11"	"0"	"808"	"254"	"131"	"544"	"3980"	"39"	"93"	"23"	"110"	"308"	"616"	"183"	"33"	"651"	"258"	"28"	"903"	"684"	"4"	"3194"	"2"	"126"	"967"	"0"	"0"	"0"	"1031"	"3"	"542"	"1165"	"14"	"1"	"285"	"403"	"224"	"6"	"404"	"3971"	"255"	"2140"	"22"	"0"	"0"	"1"	"4"	"6568"	"30"	"18"	"15546"	"1335"	"61"	"406"	"12"	"193"	"15724"	"4239"	"1649"	"9"	"26"	"101"	"3"	"62"	"2"	"443"	"42"	"5952"	"67"	"285"	"36"	"1268"	"619"	"216"	"4365"	"670"	"0"	"3"	"764"	"13"	"6225"	"6604"	"417"	"3"	"506"	"162"	"3"	"0"	"1"	"1770"	"31"	"94"	"570"	"179"	"0"	"0"	"2371"	"31"	"280"	"0"	"0"	"1124"	"3411"	"1198"	"878"	"674"	"616"	"4"	"5"	"2"	"0"	"1"	"2"	"1"	"35"	"110"	"709"	"10"	"425"	"714"	"5"	"668"	"12293"	"0"	"16"	"159"	"820"	"9"	"44"	"0"	"3112"	"2344"	"2"	"130"	"425"	"18"	"941"	"158"	"892"	"1"	"7"	"0"	"0"	"4647"	"16949"	"2549"	"176"	"305"	"445"	"2"	"464"	"6"	"383"	"7"	"779"	"956"	"113"	"141"	"39"	"0"	"2"	"4"	"270"	"9"	"1"	"2"	"3"	"330"	"134"	"1"	"0"	"14"	"6"	"0"	"1565"	"12"	"193"	"45"	"14"	"1013"	"10"	"131"	"230"	"884"	"3129"	"387"	"816"	"1359"	"946"	"820"	"649"	"248"	"772"	"110"	"742"	"1741"	"42"	"449"	"65"	"249"	"346"	"1720"	"834"	"426"	"392"	"197"	"43"	"14"	"20"	"1134"	"121"	"664"	"384"	"968"	"148"	"310"	"5"	"136"	"11"	"5"	"8"	"32"	"7"	"378"	"49"	"10"	"16"	"1"	"33"	"934"	"677"	"213"	"2"	"720"	"7"	"1190"	"0"	"11"	"138"	"1076"	"124"	"503"	"698"	"204"	"23"	"1860"	"40"	"1"	"2472"	"590"	"1"	"911"	"729"	"2219"	"225"	"8"	"253"	"552"	"747"	"2475"	"1081"	"322"	"1046"	"2481"	"231"	"154"	"331"	"2768"	"426"	"2156"	"251"	"85"	"1085"	"78"	"1399"	"756"	"4167"	"723"	"260"	"0"	"142"	"19"	"0"	"1195"	"178"	"25"	"40"	"379"	"374"	"311"	"155"	"783"	"7"	"62"	"4062"	"18"	"36"	"6634"	"604"	"99"	"222"	"603"	"1181"	"833"	"30"	"315"	"871"	"149"	"1474"	"570"	"61"	"99"	"8"	"88"	"316"	"408"	"6277"	"5"	"660"	"8741"	"1"	"15"	"71"	"370"	"8"	"557"	"569"	"689"	"708"	"2574"	"193"	"623"	"343"	"714"	"262"	"24"	"6"	"134"	"700"	"177"	"19"	"494"	"2741"	"593"	"573"	"389"	"2402"	"511"	"13"	"3344"	"33"	"175"	"843"	"1391"	"1281"	"212"	"1648"	"313"	"145"	"110"	"1"	"1287"	"837"	"1109"	"136"	"2099"	"1318"	"506"	"1023"	"252"	"1259"	"10"	"0"	"604"	"730"	"3"	"0"	"47"	"136"	"737"	"20"	"0"	"4"	"30"	"354"	"946"	"407"	"565"	"256"	"17"	"5001"	"15"	"148"	"174"	"381"	"8"	"2"	"218"	"1"	"1684"	"258"	"1019"	"54"	"0"	"137"	"64"	"0"	"447"	"150"	"441"	"2562"	"519"	"2"	"9"	"2128"	"62"	"1"	"8"	"2"	"600"	"53"	"1643"	"185"	"1"	"653"	"4"	"12"	"121"	"1"	"5"	"576"	"8"	"4"	"1030"	"114"	"324"	"240"	"2320"	"1249"	"184"	"95"	"829"	"358"	"2218"	"132"	"1"	"0"	"3"	"56"	"2"	"3"	"752"	"25"	"1"	"39"	"1106"	"173"	"1190"	"545"	"1262"	"2"	"1732"	"831"	"394"	"2904"	"2436"	"1"	"0"	"0"	"257"	"2"	"4"	"0"	"0"	"10"	"23"	"188"	"248"	"525"	"28"	"318"	"114"	"1129"	"333"	"164"	"414"	"31"	"113"	"360"	"78"	"563"	"1070"	"796"	"268"	"338"	"19"	"1188"	"5437"	"289"	"564"	"2"	"3"	"11"	"148"	"1244"	"782"	"433"	"459"	"41"	"35"	"1"	"0"	"8965"	"1308"	"7"	"249"	"616"	"2074"	"0"	"991"	"466"	"154"	"586"	"54"	"252"	"0"	"3579"	"661"	"2117"	"293"	"14"	"174"	"1938"	"152"	"71"	"88"	"91"	"78"	"824"	"359"	"281"	"177"	"34"	"100"	"2186"	"5"	"2181"	"1407"	"1552"	"376"	"299"	"2"	"550"	"1"	"144"	"2611"	"502"	"107"	"422"	"1166"	"494"	"1077"	"152"	"43"	"13"	"1870"	"0"	"4"	"29"	"531"	"138"	"277"	"739"	"309"	"561"	"2473"	"2106"	"2006"	"1308"	"552"	"79"	"1"	"0"	"474"	"10"	"1038"	"203"	"644"	"218"	"51"	"126"	"8"	"225"	"26"	"189"	"80"	"26"	"131"	"1"	"5"	"59"	"11"	"4"	"3"	"4"	"81"	"262"	"0"	"598"	"29"	"630"	"87"	"0"	"0"	"129"	"458"	"6"	"4027"	"2351"	"208"	"1188"	"873"	"2413"	"97"	"380"	"3425"	"1652"	"1340"	"1959"	"2705"	"1646"	"55"	"1794"	"3905"	"381"	"4352"	"1558"	"608"	"515"	"833"	"3887"	"3708"	"1127"	"248"	"19"	"8560"	"40719"	"742"	"1133"	"7"	"0"	"0"	"228"	"137"	"34789"	"1808"	"2367"	"374"	"2709"	"172"	"1579"	"2576"	"0"	"129"	"2581"	"13681"	"8686"	"20"	"439"	"6101"	"58"	"1707"	"0"	"240"	"82"	"10"	"4"	"28"	"107"	"0"	"0"	"0"	"5"	"2"	"1"	"0"	"60"	"1771"	"142"	"872"	"37"	"0"	"146"	"0"	"1656"	"2080"	"129"	"0"	"20"	"2134"	"1"	"18"	"668"	"529"	"3452"	"0"	"136"	"201"	"23254"	"0"	"59"	"10669"	"5982"	"2299"	"565"	"241"	"953"	"2421"	"696"	"837"	"6021"	"2918"	"1784"	"4"	"1"	"3"	"232"	"0"	"341"	"0"	"1006"	"410"	"1484"	"374"	"741"	"3"	"46"	"0"	"1548"	"129"	"3196"	"121"	"1671"	"73"	"567"	"8"	"16"	"475"	"147"	"305"	"607"	"11"	"95"	"163"	"0"	"0"	"4403"	"578"	"648"	"816"	"1183"	"679"	"1727"	"443"	"613"	"1835"	"454"	"1316"	"388"	"104"	"5"	"2"	"12"	"401"	"2"	"1432"	"234"	"14"	"51"	"1"	"30"	"4"	"0"	"192"	"1560"	"2416"	"1845"	"317"	"803"	"628"	"330"	"172"	"2"	"2226"	"397"	"13451"	"1"	"543"	"0"	"577"	"2"	"540"	"2264"	"286"	"94"	"24719"	"172"	"51"	"0"	"28"	"1246"	"114"	"124"	"210"	"216"	"994"	"2064"	"81"	"4"	"2"	"1"	"2"	"2"	"1331"	"1413"	"780"	"665"	"1058"	"1713"	"467"	"693"	"1868"	"5987"	"1102"	"0"	"901"	"1071"	"405"	"1861"	"230"	"83"	"529"	"5"	"289"	"1850"	"2963"	"7467"	"2558"	"325"	"859"	"1731"	"6082"	"1307"	"2143"	"34"	"1594"	"455"	"4034"	"16"	"101"	"300"	"836"	"654"	"189"	"3301"	"3467"	"130"	"641"	"455"	"1164"	"23"	"0"	"196"	"335"	"3"	"214"	"4"	"0"	"774"	"79"	"46"	"0"	"1121"	"45"	"348"	"232"	"724"	"689"	"349"	"27"	"86"	"65"	"11"	"795"	"513"	"1335"	"660"	"989"	"559"	"636"	"1551"	"43"	"32"	"764"	"1"	"0"	"0"	"1"	"1007"	"1"	"1"	"0"	"1"	"1"	"2"	"32"	"454"	"288"	"3"	"700"	"1"	"0"	"2"	"25"	"1335"	"12"	"0"	"202"	"88"	"234"	"78"	"676"	"2"	"6"	"114"	"156"	"545"	"2"	"0"	"3447"	"4353"	"3577"	"153"	"1089"	"1"	"120"	"1077"	"389"	"110"	"765"	"995"	"5"	"295"	"4535"	"188"	"289"	"906"	"12"	"3"	"3"	"7"	"946"	"1"	"7"	"8"	"18"	"103"	"4670"	"58"	"378"	"877"	"124"	"156"	"13"	"233"	"31"	"278"	"18"	"548"	"500"	"25"	"560"	"247"	"0"	"2"	"971"	"1920"	"31"	"2"	"60"	"12"	"509"	"35"	"1788"	"536"	"1"	"3538"	"4"	"1548"	"411"	"2194"	"0"	"1"	"0"	"0"	"0"	"0"	"0"	"0"	"1"	"0"	"0"	"0"	"0"	"0"	"0"	"0"	"0"	"0"	"0"	"0"	"0"	"0"	"0"	"0"	"0"	"0"	"2"	"12"	"3938"	"1840"	"4921"	"636"	"5518"	"0"	"516"	"3037"	"1792"	"6"	"69"	"28"	"986"	"1441"	"6"	"1691"	"74"	"1606"	"117"	"0"	"0"	"0"	"0"	"0"	"0"	"0"	"3748"	"35"	"514"	"1080"	"1580"	"870"	"339"	"308"	"592"	"155"	"368"	"1"	"1"	"1545"	"1615"	"1"	"15725"	"523"	"364"	"234"	"328"	"30"	"13"	"2961"	"103"	"396"	"311"	"0"	"0"	"1"	"0"	"0"	"2"	"640"	"390"	"454"	"800"	"221"	"2775"	"1503"	"20"	"8"	"331"	"1699"	"1520"	"2871"	"190"	"55"	"0"	"119"	"1"	"2151"	"1"	"17"	"32"	"2066"	"1741"	"1415"	"8"	"5"	"23"	"757"	"362"	"427"	"458"	"127"	"1195"	"551"	"410"	"567"	"2549"	"111"	"3637"	"555"	"228"	"395"	"708"	"462"	"920"	"1714"	"390"	"351"	"961"	"362"	"7"	"72"	"35"	"88"	"56"	"37"	"207"	"41"	"3352"	"1255"	"6"	"2"	"37"	"124"	"486"	"5"	"47"	"2293"	"239"	"0"	"2284"	"0"	"0"	"1"	"2"	"0"	"0"	"0"	"2973"	"1765"	"1591"	"654"	"2473"	"260"	"305"	"1169"	"105"	"1276"	"54"	"17"	"29"	"5"	"7054"	"1"	"248"	"10"	"1378"	"38"	"766"	"5984"	"13"	"108"	"384"	"693"	"1906"	"6035"	"2902"	"82"	"96"	"1090"	"998"	"1"	"1"	"3351"	"656"	"189"	"630"	"4267"	"42"	"224"	"4678"	"76"	"1"	"10"	"240"	"203"	"3"	"419"	"1164"	"336"	"50"	"327"	"39"	"173"	"1923"	"89"	"0"	"40"	"32"	"315"	"12179"	"999"	"0"	"445"	"245"	"7403"	"0"	"545"	"0"	"1127"	"1758"	"258"	"7"	"2902"	"206"	"56"	"2003"	"181"	"383"	"247"	"10"	"363"	"3"	"4633"	"2093"	"280"	"26552"	"634"	"481"	"2214"	"977"	"36"	"785"	"1318"	"5729"	"92"	"153"	"35"	"272"	"582"	"3071"	"830"	"1617"	"428"	"1224"	"63"	"5"	"374"	"3166"	"1348"	"623"	"1239"	"5848"	"719"	"368"	"0"	"0"	"793"	"3765"	"6574"	"154"	"1495"	"2856"	"4383"	"306"	"22066"	"325"	"1158"	"841"	"466"	"3218"	"2634"	"12"	"11"	"236"	"3926"	"1531"	"27"	"0"	"5066"	"1458"	"1616"	"55"	"547"	"2"	"3132"	"874"	"71"	"8"	"2207"	"18"	"162"	"323"	"1270"	"5063"	"134"	"7565"	"2566"	"918"	"3363"	"3809"	"458"	"4054"	"3704"	"938"	"333"	"6"	"1333"	"3"	"994"	"6"	"514"	"205"	"5245"	"227"	"25"	"552"	"205"	"2167"	"132"	"1897"	"14"	"390"	"4"	"1"	"4425"	"1125"	"10"	"1"	"17"	"141"	"53"	"2"	"3777"	"319"	"816"	"1"	"1"	"2"	"53"	"0"	"0"	"27"	"15"	"28"	"110"	"6"	"4"	"7"	"7"	"13"	"4"	"1679"	"1"	"1"	"1090"	"0"	"0"	"0"	"1"	"1838"	"1564"	"440"	"547"	"0"	"2085"	"38"	"0"	"0"	"0"	"0"	"0"	"0"	"510"	"2"	"19"	"44"	"116"	"0"	"237"	"1836"	"17924"	"467"	"8"	"1675"	"619"	"1"	"24"	"22867"	"419"	"47"	"10"	"8"	"2"	"994"	"2868"	"2"	"17"	"478"	"142"	"556"	"15"	"3"	"1"	"1"	"2"	"4514"	"831"	"158"	"3689"	"309"	"62"	"143"	"10"	"132"	"2430"	"1"	"0"	"1"	"0"	"1"	"3091"	"0"	"11"	"3"	"11"	"14"	"0"	"0"	"2847"	"2"	"1"	"4"	"2638"	"17"	"1"	"207"	"36"	"1237"	"9"	"4"	"0"	"760"	"45"	"0"	"13"	"15665"	"9"	"2138"	"858"	"678"	"20"	"5"	"5"	"1"	"0"	"0"	"0"	"0"	"1"	"0"	"315"	"0"	"63"	"624"	"4"	"1"	"15"	"0"	"1"	"0"	"0"	"0"	"148"	"98"	"89"	"2"	"378"	"0"	"1"	"1"	"0"	"1101"	"215"	"683"	"5"	"155"	"648"	"16"	"1"	"2"	"2"	"0"	"0"	"0"	"18"	"2"	"0"	"0"	"0"	"0"	"3"	"0"	"0"	"0"	"18"	"3"	"290"	"0"	"0"	"0"	"0"	"0"	"1"	"0"	"4"	"737"	"579"	"194"	"4"	"831"	"138"	"460"	"968"	"19"	"6"	"3"	"0"	"3"	"1364"	"19"	"1035"	"1"	"0"	"33988"	"321"	"11"	"1"	"1"	"1283"	"0"	"0"	"48"	"638"	"552"	"19"	"0"	"25"	"394"	"30"	"22"	"7"	"10"	"22"	"0"	"8554"	"0"	"112"	"0"	"1261"	"36742"	"1973"	"331"	"149"	"1693"	"0"	"362"	"293"	"117"	"140"	"3"	"363"	"20"	"1606"	"594"	"10"	"4"	"795"	"150"	"207"	"0"	"189"	"3"	"13724"	"689"	"385"	"12"	"149"	"11"	"1563"	"86"	"194"	"450"	"228"	"33"	"290"	"3076"	"0"	"0"	"0"	"0"	"177"	"20"	"1105"	"518"	"26"	"1"	"718"	"1578"	"1"	"1"	"0"	"78280"	"2"	"3"	"1020"	"0"	"89"	"1978"	"183"	"407"	"11996"	"427"	"1003"	"1006"	"3483"	"132"	"94"	"30"	"82"	"26"	"11350"	"328"	"375"	"0"	"1488"	"3654"	"495"	"818"	"19545"	"108"	"6"	"1300"	"558"	"0"	"1902"	"2022"	"0"	"9448"	"16472"	"2"	"180"	"10"	"458"	"16"	"3302"	"665"	"21"	"7"	"147"	"5"	"422"	"27"	"64"	"7"	"547"	"9918"	"3"	"669"	"1"	"2"	"160"	"22"	"0"	"70"	"373"	"3063"	"2595"	"1110"	"389"	"2402"	"12885"	"50"	"0"	"236"	"371"	"0"	"36"	"63"	"574"	"1263"	"1814"	"151"	"3847"	"977"	"463"	"1"	"9890"	"221"	"560"	"20"	"378"	"157"	"358"	"2"	"6"	"0"	"5"	"0"	"3001"	"14"	"603"	"2896"	"339"	"899"	"13"	"0"	"0"	"24"	"1954"	"242"	"50"	"495"	"6"	"0"	"2"	"886"	"389"	"1"	"549"	"438"	"218"	"407"	"2"	"710"	"941"	"217"	"193"	"12606"	"1"	"0"	"4084"	"265"	"2"	"121"	"8"	"0"	"1"	"8843"	"4711"	"0"	"115"	"5"	"79"	"117"	"1228"	"4463"	"1425"	"10"	"2"	"0"	"8"	"167"	"1"	"0"	"12"	"90"	"471"	"51"	"45"	"29"	"3028"	"986"	"0"	"0"	"3230"	"0"	"56"	"1326"	"27"	"101"	"72"	"1157"	"332"	"1164"	"269"	"1"	"205"	"55"	"1"	"34"	"564"	"1169"	"8"	"2638"	"48"	"173"	"66"	"132"	"1129"	"2528"	"117"	"1744"	"520"	"0"	"4"	"586"	"6"	"204"	"1502"	"552"	"305"	"3"	"0"	"236"	"2"	"1626"	"1542"	"19"	"2"	"813"	"0"	"1072"	"91"	"21"	"2"	"0"	"11"	"43"	"2622"	"6"	"47"	"551"	"1245"	"22"	"116"	"21"	"1364"	"1"	"4"	"704"	"3"	"0"	"50"	"4"	"109"	"90"	"11"	"0"	"28"	"1"	"0"	"4"	"0"	"0"	"52"	"17"	"5"	"2"	"137"	"1"	"2"	"4"	"194"	"3"	"0"	"0"	"4"	"8"	"0"	"8"	"31"	"132"	"4"	"0"	"2"	"133"	"49"	"0"	"4"	"471"	"0"	"4"	"3"	"1"	"0"	"16"	"0"	"23"	"41"	"5"	"588"	"0"	"0"	"3093"	"0"	"196549"	"30753"	"65"	"24697"	"78804"	"0"	"4327"	"0"	"20032"	"742"	"494"	"57409"	"22071"	"85789"	"21567"	"477"	"1995"	"4245"	"0"	"3115"	"1"	"810"	"1382"	"0"	"375"	"123"	"2928"	"34"	"589"	"25"	"811"	"826"	"300"	"3"	"1255"	"680"	"23558"	"333"	"1847"	"1774"	"994"	"2328"	"4803"	"4"	"31"	"14865"	"37"	"0"	"0"	"505"	"0"	"140"	"0"	"0"	"85"	"1"	"74"	"107"	"6"	"297"	"1542"	"2"	"122"	"1175"	"93"	"1"	"0"	"658"	"1618"	"46"	"38"	"51"	"11"	"53"	"119"	"7"	"3"	"8"	"125"	"1"	"51"	"114"	"1905"	"5"	"1"	"4"	"16"	"7116"	"1534"	"1679"	"1420"	"0"	"22"	"120"	"1318"	"38657"	"12953"	"3112"	"8499"	"536"	"0"	"1556"	"0"	"2603"	"1"	"1654"	"44"	"34"	"0"	"1591"	"176"	"1"	"11"	"1"	"127"	"1801"	"2857"	"13"	"0"	"1300"	"523"	"372"	"34"	"31"	"85"	"373"	"0"	"2"	"27"	"15"	"39"	"138"	"453"	"1745"	"597"	"181"	"2"	"1"	"2747"	"0"	"229"	"3"	"74"	"29"	"1685"	"15"	"5"	"73"	"957"	"0"	"672"	"1018"	"1199"	"2428"	"80"	"20"	"3"	"4"	"5400"	"3"	"19"	"3"	"115"	"22"	"101"	"4"	"32"	"12655"	"389"	"8"	"8"	"164"	"41"	"2"	"1"	"74"	"228"	"123"	"11"	"1431"	"162"	"295"	"21"	"963"	"845"	"11"	"156"	"0"	"3"	"654"	"14"	"1163"	"0"	"2"	"568"	"1229"	"135"	"8"	"14"	"73"	"0"	"22"	"482"	"42"	"1"	"54"	"5"	"1"	"175"	"4"	"163"	"656"	"464"	"18"	"4"	"465"	"57"	"7"	"1660"	"187"	"11"	"47"	"1565"	"6"	"2364"	"0"	"1"	"0"	"6"	"407"	"157"	"20"	"432"	"3721"	"0"	"0"	"726"	"15"	"9"	"0"	"26"	"128"	"134"	"1"	"0"	"0"	"2"	"4"	"93"	"1384"	"25"	"166"	"608"	"0"	"8"	"108"	"39"	"17"	"0"	"0"	"131"	"961"	"674"	"846"	"208"	"5"	"12"	"453"	"0"	"6747"	"94"	"209"	"672"	"4"	"1"	"258"	"12"	"718"	"0"	"0"	"1"	"0"	"21"	"597"	"1"	"85"	"0"	"57"	"9"	"0"	"0"	"89"	"1"	"0"	"9"	"7"	"1"	"278"	"4"	"21"	"363"	"0"	"48"	"2"	"442"	"0"	"0"	"70"	"0"	"1"	"3"	"11"	"130"	"0"	"245"	"79"	"30"	"55"	"170"	"2"	"7"	"298"	"1"	"0"	"6"	"1"	"46"	"112"	"2"	"28"	"144"	"35"	"0"	"133"	"5"	"0"	"0"	"3"	"115"	"3"	"11"	"1"	"18"	"17"	"2"	"3"	"4"	"73"	"0"	"1"	"10"	"6"	"4"	"16"	"2"	"7"	"1"	"6"	"2"	"0"	"0"	"0"	"189"	"0"	"85"	"0"	"0"	"2"	"42"	"0"	"5"	"76"	"0"	"105"	"0"	"0"	"1"	"1"	"1"	"1"	"35"	"2"	"1"	"2"	"0"	"22"	"59"	"0"	"1"	"2"	"1"	"17"	"0"	"8"	"569"	"155"	"110"	"4"	"1063"	"761"	"89"	"0"	"227"	"0"	"0"	"21"	"1673"	"1"	"0"	"335"	"791"	"62"	"42"	"60"	"202"	"27"	"37"	"242"	"89"	"139"	"47"	"5"	"84"	"0"	"70"	"116"	"13"	"437"	"360"	"112"	"62"	"3"	"776"	"141"	"130"	"37"	"14"	"40"	"44"	"307"	"29"	"1233"	"336"	"154"	"137"	"295"	"588"	"987"	"5"	"2369"	"201"	"583"	"6997"	"1074"	"6"	"17"	"788"	"1098"	"1603"	"1560"	"81"	"563"	"931"	"22"	"169"	"0"	"211"	"1"	"0"	"0"	"25"	"32"	"4"	"13"	"0"	"0"	"0"	"58"	"1"	"1"	"0"	"18"	"24"	"2"	"0"	"559"	"5"	"5"	"10"	"10"	"86"	"1074"	"16"	"0"	"1"	"20"	"3"	"6"	"0"	"0"	"0"	"0"	"0"	"1"	"0"	"0"	"0"	"0"	"0"	"2"	"9"	"1"	"648"	"6"	"0"	"76"	"3"	"2"	"2"	"0"	"240"	"0"	"110"	"107"	"0"	"0"	"0"	"16"	"40"	"0"	"13"	"0"	"0"	"0"	"0"	"16"	"0"	"0"	"1"	"5"	"2"	"3"	"38"	"12"	"0"	"0"	"2"	"5"	"0"	"0"	"3"	"0"	"3"	"32"	"2"	"2"	"0"	"1"	"13"	"2"	"0"	"3"	"12"	"4"	"1"	"4"	"5"	"4"	"0"	"0"	"1"	"22"	"1"	"1"	"3"	"2"	"39"	"2"	"5"	"2"	"0"	"0"	"0"	"1"	"18"	"18"	"0"	"2"	"11"	"1296"	"399"	"1873"	"0"	"1363"	"442"	"5248"	"132"	"194"	"1630"	"1169"	"12"	"770"	"3931"	"1591"	"4846"	"947"	"578"	"1840"	"724"	"56"	"573"	"22"	"743"	"838"	"2656"	"988"	"666"	"191"	"1365"	"2971"	"418"	"194"	"180"	"126"	"256"	"648"	"2338"	"16687"	"8"	"0"	"4"	"12088"	"266"	"246"	"346"	"110"	"774"	"7"	"0"	"39"	"873"	"367"	"1167"	"654"	"642"	"503"	"34"	"10172"	"155"	"25"	"170"	"629"	"500"	"14603"	"294"	"283"	"599"	"300"	"8705"	"12"	"410"	"170"	"1612"	"48"	"806"	"455"	"10"	"892"	"157"	"1190"	"16873"	"2873"	"783"	"11"	"1574"	"348"	"284"	"75"	"5256"	"1585"	"286"	"12604"	"1423"	"699"	"808"	"176"	"363"	"142"	"1851"	"42"	"1083"	"223"	"897"	"377"	"1460"	"316"	"7938"	"17931"	"2"	"619"	"443"	"1329"	"23"	"15"	"0"	"2"	"139846"	"350"	"798"	"3179"	"163"	"198"	"13740"	"399"	"3857"	"318"	"5003"	"55"	"831"	"698"	"171"	"56"	"336"	"6"	"1480"	"1873"	"12661"	"2399"	"220"	"1666"	"295"	"3734"	"4859"	"5834"	"1281"	"3704"	"10042"	"3174"	"0"	"1251"	"705"	"2"	"4"	"3477"	"5"	"1"	"2"	"2"	"1422"	"1"	"0"	"3"	"0"	"33"	"1031"	"2358"	"49"	"1"	"0"	"2250"	"2"	"1"	"0"	"4"	"11361"	"2355"	"22"	"330"	"331"	"1413"	"257"	"963"	"3"	"3090"	"163"	"116"	"79"	"43"	"24"	"841"	"979"	"226"	"578"	"75"	"1384"	"1478"	"500"	"1245"	"91"	"46"	"3"	"1"	"55"	"3"	"1476"	"3"	"843"	"73"	"837"	"57"	"2178"	"1544"	"325"	"271"	"3413"	"1010"	"3983"	"549"	"0"	"54"	"58"	"1"	"3"	"0"	"1"	"0"	"0"	"8"	"3"	"2"	"0"	"0"	"1"	"2322"	"71"	"239"	"2440"	"89"	"8879"	"20"	"1097"	"219"	"1522"	"42"	"4"	"255"	"12"	"1128"	"1412"	"83"	"1"	"10"	"12"	"692"	"112"	"367"	"580"	"182"	"8"	"65"	"1767"	"131"	"39"	"304"	"1010"	"426"	"895"	"489"	"95"	"570"	"501"	"8496"	"13"	"2346"	"55"	"4"	"0"	"0"	"1"	"443"	"92"	"63"	"2"	"222"	"7"	"1"	"70"	"1060"	"123"	"301"	"0"	"2312"	"1324"	"1357"	"1"	"24"	"12"	"154"	"19"	"650"	"5476"	"1245"	"1644"	"2421"	"1205"	"350"	"3"	"1"	"0"	"90"	"113"	"194"	"45"	"886"	"2"	"91"	"1493"	"0"	"0"	"0"	"0"	"0"	"0"	"0"	"0"	"0"	"0"	"0"	"0"	"0"	"0"	"0"	"0"	"0"	"0"	"0"	"0"	"0"	"0"	"0"	"0"	"0"	"0"	"1657"	"175"	"162"	"422"	"0"	"54"	"0"	"807"	"5"	"403"	"65"	"346"	"9091"	"1676"	"1"	"1"	"1"	"0"	"0"	"0"	"0"	"0"	"0"	"0"	"1"	"0"	"0"	"0"	"4"	"1"	"0"	"1"	"4"	"2"	"1"	"1"	"0"	"0"	"0"	"5"	"0"	"150"	"2684"	"3132"	"163"	"1522"	"465"	"5"	"2"	"14"	"274"	"201"	"0"	"2160"	"21"	"5"	"4215"	"151"	"310"	"216"	"0"	"1954"	"27"	"2330"	"4"	"65"	"2207"	"0"	"0"	"0"	"1440"	"22"	"339"	"0"	"4"	"170"	"876"	"3293"	"298"	"307"	"1"	"120"	"2"	"55"	"0"	"1"	"8"	"1329"	"7"	"179"	"1128"	"1445"	"2636"	"657"	"132"	"0"	"1"	"1"	"0"	"150"	"70"	"917"	"385"	"78"	"1464"	"342"	"0"	"1"	"0"	"6"	"1"	"246"	"393"	"669"	"830"	"855"	"576"	"285"	"534"	"1303"	"1068"	"424"	"134"	"286"	"230"	"29"	"14"	"9"	"9"	"63"	"862"	"0"	"2"	"364"	"2957"	"1239"	"132"	"4499"	"4746"	"2212"	"3729"	"16"	"300"	"554"	"170"	"272"	"494"	"88"	"207"	"228"	"321"	"549"	"0"	"2"	"0"	"0"	"0"	"0"	"13"	"71"	"44"	"4649"	"646"	"2254"	"716"	"215"	"456"	"514"	"431"	"712"	"1794"	"0"	"0"	"0"	"1048"	"2191"	"2961"	"233"	"795"	"10"	"7"	"0"	"2599"	"20"	"955"	"803"	"592"	"2201"	"1279"	"1521"	"65"	"1"	"6"	"1017"	"0"	"22"	"5043"	"518"	"196"	"98"	"402"	"207"	"1"	"0"	"0"	"3"	"5"	"1"	"0"	"399"	"777"	"270"	"290"	"54"	"25"	"114"	"47"	"1185"	"439"	"157"	"623"	"2362"	"648"	"1616"	"872"	"1781"	"1041"	"6"	"1729"	"4779"	"1567"	"321"	"235"	"5"	"1886"	"45"	"2005"	"805"	"2193"	"26"	"4153"	"2110"	"1651"	"138"	"102"	"1385"	"16"	"3"	"6"	"1"	"0"	"0"	"1"	"67"	"2"	"2"	"0"	"0"	"11"	"177"	"535"	"1647"	"4"	"2674"	"663"	"1783"	"0"	"2460"	"3930"	"0"	"0"	"2"	"5064"	"8"	"3"	"561"	"329"	"4558"	"987"	"1282"	"56"	"1"	"5"	"51"	"0"	"1329"	"1793"	"833"	"1168"	"782"	"1"	"0"	"17"	"5971"	"1"	"5"	"2"	"83"	"72"	"1"	"0"	"0"	"1060"	"7"	"4"	"791"	"0"	"1376"	"1"	"810"	"451"	"962"	"969"	"1434"	"1933"	"1837"	"1798"	"480"	"1705"	"442"	"12"	"238"	"435"	"1168"	"3208"	"0"	"0"	"0"	"1828"	"1"	"2117"	"4503"	"735"	"1"	"0"	"6"	"4"	"0"	"3"	"53"	"19105"	"9890"	"13456"	"21045"	"15177"	"9883"	"2609"	"266"	"159"	"53"	"0"	"1495"	"404"	"2072"	"5457"	"2"	"904"	"0"	"27"	"0"	"42"	"0"	"0"	"0"	"0"	"5"	"1"	"598"	"995"	"117"	"57"	"2492"	"319"	"456"	"757"	"16"	"9"	"4"	"419"	"1"	"1"	"0"	"754"	"11"	"0"	"1"	"11"	"2025"	"77"	"1864"	"1"	"1096"	"726"	"1141"	"893"	"829"	"812"	"239"	"3206"	"832"	"7737"	"12"	"1793"	"91"	"1864"	"3"	"85"	"6"	"0"	"1"	"708"	"3311"	"0"	"0"	"0"	"6"	"3104"	"1388"	"11"	"14"	"2"	"2"	"2"	"2"	"20900"	"1"	"6"	"159"	"0"	"595"	"1"	"2047"	"0"	"1"	"3"	"573"	"0"	"1"	"2969"	"18"	"1194"	"1166"	"177"	"1921"	"0"	"0"	"5"	"113"	"20"	"152"	"847"	"1"	"812"	"881"	"1049"	"2"	"9"	"4380"	"2921"	"66"	"407"	"216"	"497"	"1250"	"1746"	"1116"	"3186"	"1059"	"986"	"204"	"3"	"3"	"0"	"0"	"613"	"0"	"2"	"4"	"305"	"6"	"6"	"6"	"81"	"67"	"1"	"0"	"708"	"0"	"1"	"0"	"0"	"47"	"1"	"1"	"44"	"1"	"0"	"1"	"0"	"44"	"25"	"1"	"0"	"1"	"80"	"0"	"320"	"1795"	"0"	"0"	"0"	"0"	"2"	"1"	"838"	"1"	"0"	"4"	"24"	"160"	"9070"	"32"	"80"	"1677"	"1530"	"1772"	"2597"	"135"	"4025"	"2358"	"1345"	"206"	"55"	"3"	"12"	"2"	"0"	"0"	"60"	"23"	"5"	"9"	"2966"	"0"	"305"	"668"	"974"	"6"	"5"	"4"	"78"	"0"	"0"	"0"	"76"	"3"	"0"	"0"	"0"	"0"	"2"	"7"	"0"	"71"	"707"	"5325"	"406"	"406"	"40"	"3"	"0"	"1"	"28"	"5"	"89"	"1042"	"0"	"1"	"0"	"3196"	"732"	"0"	"2614"	"1200"	"0"	"1"	"4350"	"0"	"2389"	"1448"	"5739"	"48"	"1841"	"0"	"0"	"0"	"18"	"6"	"4"	"3"	"3"	"2138"	"92"	"191"	"105"	"17"	"20"	"0"	"3"	"1"	"0"	"3"	"3949"	"714"	"320"	"90"	"0"	"64"	"1"	"0"	"1"	"1"	"93"	"18"	"100"	"66"	"0"	"1"	"3"	"4420"	"90"	"0"	"2272"	"5"	"0"	"0"	"0"	"175"	"1"	"2"	"8"	"49"	"811"	"4"	"3"	"0"	"3"	"4737"	"28"	"1"	"0"	"0"	"3"	"2237"	"0"	"473"	"715"	"4"	"0"	"6"	"0"	"350"	"33"	"66"	"1112"	"2919"	"14"	"1"	"1"	"2"	"1"	"6"	"90"	"1"	"0"	"2"	"0"	"1621"	"829"	"1877"	"46"	"47"	"24"	"0"	"158"	"587"	"634"	"1773"	"2250"	"3843"	"23545"	"3887"	"2617"	"3018"	"1506"	"20"	"5759"	"4678"	"0"	"3"	"1"	"8"	"14"	"0"	"416"	"7"	"10"	"6"	"3"	"0"	"7"	"1"	"11"	"2"	"2"	"0"	"0"	"6"	"9"	"4"	"110"	"0"	"0"	"70"	"2"	"2"	"16"	"13"	"21"	"0"	"0"	"0"	"9"	"5"	"0"	"1"	"727"	"131"	"106"	"398"	"927"	"6426"	"0"	"1"	"0"	"4"	"0"	"1"	"1"	"0"	"0"	"0"	"4"	"0"	"71"	"142"	"2"	"2"	"3"	"0"	"0"	"4"	"0"	"72"	"0"	"3"	"3"	"0"	"109"	"38"	"29"	"0"	"4"	"1"	"372"	"0"	"1"	"308"	"5"	"12"	"25034"	"408"	"2569"	"0"	"0"	"110"	"1"	"2"	"0"	"2"	"0"	"0"	"0"	"3"	"0"	"3"	"1"	"5012"	"633"	"6"	"0"	"0"	"0"	"6"	"1"	"2"	"2"	"54"	"0"	"0"	"1"	"2"	"0"	"47"	"0"	"0"	"0"	"0"	"0"	"0"	"5"	"0"	"0"	"741"	"11332"	"32"	"210"	"1"	"0"	"1"	"2"	"0"	"128"	"0"	"169"	"59"	"0"	"2"	"0"	"0"	"5"	"80"	"2"	"0"	"2"	"39"	"189"	"67"	"79"	"6"	"1057"	"0"	"3"	"36"	"181"	"0"	"164"	"2"	"0"	"0"	"0"	"0"	"0"	"0"	"16"	"0"	"0"	"1"	"4"	"4161"	"2826"	"2107"	"13"	"1536"	"392"	"4677"	"9"	"7"	"18"	"8"	"41"	"10153"	"0"	"1"	"91"	"72"	"953"	"686"	"3744"	"1303"	"1812"	"1922"	"626"	"0"	"3"	"0"	"0"	"0"	"0"	"0"	"0"	"3"	"0"	"94"	"344"	"4284"	"769"	"1"	"168"	"127"	"754"	"429"	"17"	"72"	"354"	"0"	"1"	"0"	"0"	"1"	"0"	"582"	"150"	"410"	"558"	"5"	"703"	"2540"	"1"	"1"	"388"	"0"	"114"	"0"	"3"	"0"	"3"	"0"	"1"	"0"	"4"	"17"	"0"	"1"	"0"	"1"	"0"	"89"	"0"	"0"	"2"	"0"	"0"	"0"	"5"	"1952"	"1507"	"4458"	"148"	"47"	"666"	"1"	"0"	"2"	"28"	"1"	"0"	"0"	"0"	"2"	"1"	"0"	"7268"	"3223"	"0"	"1833"	"36"	"779"	"130"	"9"	"319"	"994"	"1554"	"1"	"25"	"901"	"1513"	"398"	"111"	"7"	"539"	"291"	"655"	"208"	"456"	"684"	"164"	"143"	"588"	"2"	"96"	"14211"	"473"	"98"	"595"	"1"	"585"	"572"	"8"	"2"	"0"	"1"	"2"	"1"	"0"	"0"	"14386"	"12"	"2"	"63"	"8"	"17"	"12"	"9"	"13"	"19399"	"13"	"18"	"54"	"510"	"429"	"353"	"920"	"479"	"407"	"1008"	"18405"	"861"	"0"	"1"	"164"	"282"	"10"	"33"	"20"	"23"	"5558"	"201"	"493"	"412"	"358"	"4"	"588"	"474"	"318"	"1423"	"0"	"29"	"0"	"0"	"0"	"0"	"2"	"0"	"0"	"0"	"0"	"0"	"0"	"1"	"2"	"3"	"560"	"1726"	"0"	"416"	"347"	"1182"	"2"	"968"	"0"	"285"	"7689"	"133"	"1870"	"12"	"2"	"0"	"1"	"2"	"0"	"0"	"46"	"772"	"0"	"1107"	"334"	"41"	"854"	"91"	"3"	"1"	"1"	"1"	"1"	"20"	"441"	"314"	"537"	"30"	"1454"	"2016"	"482"	"108"	"15"	"14"	"0"	"0"	"0"	"0"	"1"	"4"	"0"	"4"	"0"	"0"	"0"	"15"	"3"	"430"	"2215"	"454"	"2"	"589"	"8"	"1256"	"0"	"2488"	"108"	"191"	"336"	"666"	"1486"	"0"	"0"	"0"	"309"	"1616"	"21"	"274"	"900"	"883"	"338"	"731"	"0"	"73"	"627"	"761"	"923"	"5"	"4"	"225"	"1469"	"1"	"1"	"464"	"91"	"1373"	"303"	"173"	"660"	"346"	"182"	"7"	"3254"	"557"	"827"	"15"	"531"	"90"	"878"	"310"	"386"	"782"	"968"	"10"	"94"	"3"	"121"	"2081"	"180"	"1328"	"1493"	"234"	"28"	"12808"	"1515"	"575"	"7539"	"40"	"200"	"6720"	"220"	"972"	"32"	"242"	"568"	"3"	"984"	"1156"	"242"	"2"	"205"	"200"	"89"	"828"	"45"	"462"	"347"	"400"	"1"	"578"	"1399"	"828"	"8"	"553"	"160"	"880"	"462"	"525"	"9"	"53"	"319"	"2044"	"6"	"1"	"13"	"937"	"11"	"207"	"583"	"406"	"183"	"1549"	"397"	"1184"	"123"	"1"	"45"	"821"	"486"	"277"	"36"	"0"	"4"	"24"	"513"	"487"	"1772"	"10"	"2483"	"0"	"1"	"1"	"0"	"11"	"0"	"1"	"887"	"347"	"1"	"184"	"1171"	"922"	"379"	"496"	"8"	"721"	"1"	"284"	"371"	"1"	"378"	"931"	"533"	"272"	"1243"	"5"	"10"	"111"	"36"	"53"	"327"	"2549"	"5"	"679"	"4947"	"2"	"1563"	"1"	"1"	"0"	"0"	"236"	"0"	"0"	"39"	"74"	"1276"	"5"	"17"	"358"	"346"	"245"	"5"	"43"	"1"	"1559"	"79"	"106"	"324"	"660"	"632"	"659"	"870"	"106"	"96"	"3813"	"730"	"56"	"307"	"67"	"416"	"4"	"225"	"383"	"433"	"277"	"826"	"248"	"1"	"1073"	"1648"	"190"	"9"	"204"	"2"	"6"	"1"	"1"	"16"	"4"	"159"	"1337"	"3"	"2"	"353"	"4"	"0"	"81"	"4807"	"91"	"468"	"33"	"1443"	"783"	"459"	"138"	"1293"	"0"	"882"	"166"	"268"	"483"	"326"	"182"	"5"	"3083"	"15"	"7791"	"1402"	"5449"	"58"	"517"	"944"	"1028"	"1904"	"108"	"0"	"10"	"8"	"9"	"685"	"100"	"1598"	"1"	"1111"	"1436"	"630"	"131"	"508"	"204"	"154"	"46"	"190"	"4486"	"4"	"2"	"416"	"219"	"75"	"401"	"1395"	"121"	"2"	"2"	"1747"	"17"	"14"	"535"	"55"	"3063"	"396"	"4"	"2627"	"40"	"207"	"189"	"2405"	"1"	"1"	"286"	"108"	"135"	"77"	"11"	"291"	"646"	"732"	"213"	"395"	"22"	"384"	"150"	"72"	"4583"	"4"	"989"	"29"	"296"	"5919"	"653"	"11"	"14"	"13"	"472"	"58"	"1672"	"28"	"0"	"27"	"789"	"0"	"336"	"3146"	"369"	"854"	"9520"	"413"	"657"	"0"	"12"	"1"	"20"	"0"	"0"	"0"	"40"	"0"	"2"	"0"	"0"	"12"	"446"	"31"	"20"	"10"	"0"	"0"	"2"	"0"	"2"	"2"	"0"	"2"	"0"	"0"	"249"	"46"	"146"	"0"	"961"	"795"	"25"	"20"	"0"	"86"	"3"	"468"	"64"	"11122"	"5"	"193"	"3"	"144"	"2"	"443"	"216"	"2"	"9"	"0"	"401"	"33"	"84"	"26"	"224"	"0"	"29"	"517"	"291"	"1172"	"53"	"2"	"0"	"0"	"0"	"3"	"0"	"0"	"0"	"0"	"30"	"1"	"1"	"132"	"0"	"1065"	"7"	"5"	"9"	"8"	"0"	"0"	"0"	"4"	"12"	"0"	"1"	"1"	"1973"	"25079"	"1"	"0"	"0"	"6772"	"3173"	"1032"	"918"	"756"	"1305"	"1122"	"164"	"318"	"20"	"1"	"0"	"1"	"1"	"0"	"49"	"1"	"6"	"18"	"48"	"1"	"0"	"1"	"5"	"0"	"0"	"12"	"1"	"2"	"3"	"0"	"0"	"1"	"2"	"13"	"4"	"0"	"1"	"513"	"277"	"0"	"20"	"74"	"0"	"4"	"861"	"547"	"377"	"1088"	"1"	"3"	"6"	"129"	"3400"	"0"	"0"	"0"	"7"	"227"	"37"	"242"	"476"	"19"	"507"	"0"	"3"	"124"	"340"	"0"	"0"	"1"	"0"	"168"	"1"	"4"	"0"	"54"	"2605"	"2"	"2046"	"1"	"0"	"204"	"653"	"18"	"9"	"104"	"171"	"613"	"0"	"0"	"42"	"2"	"2"	"0"	"1"	"0"	"81"	"12"	"0"	"1"	"2"	"0"	"249"	"1558"	"830"	"290"	"1"	"0"	"0"	"2"	"3"	"0"	"7"	"332"	"0"	"1817"	"769"	"1509"	"970"	"1796"	"52"	"8"	"1253"	"0"	"15"	"147"	"1160"	"47"	"2400"	"2317"	"773"	"10"	"1"	"26"	"6410"	"6"	"0"	"1192"	"72"	"590"	"16"	"813"	"3"	"37"	"260"	"32"	"1"	"181"	"413"	"48"	"583"	"0"	"4"	"1"	"2"	"3"	"221"	"311"	"799"	"278"	"0"	"0"	"0"	"0"	"0"	"2"	"2"	"0"	"0"	"5"	"3841"	"0"	"208"	"122"	"276"	"2871"	"9"	"245"	"732"	"645"	"138"	"10"	"868"	"381"	"1391"	"0"	"7"	"2"	"2"	"0"	"2"	"57"	"1"	"12"	"0"	"8"	"11"	"1"	"0"	"3"	"2"	"2"	"0"	"1"	"1"	"0"	"3361"	"0"	"1"	"0"	"1"	"0"	"0"	"0"	"0"	"0"	"4"	"5"	"1"	"0"	"3"	"0"	"0"	"2"	"0"	"1"	"2"	"2"	"0"	"6"	"0"	"177"	"62"	"269"	"865"	"0"	"0"	"0"	"18"	"1"	"2"	"4"	"12"	"2"	"0"	"0"	"5"	"10"	"0"	"1"	"0"	"0"	"0"	"2"	"131"	"0"	"0"	"57"	"43"	"0"	"2"	"1"	"0"	"4"	"494"	"3"	"17"	"0"	"1"	"2"	"0"	"9"	"0"	"0"	"2"	"0"	"0"	"0"	"17"	"107"	"0"	"16"	"0"	"0"	"1"	"0"	"2"	"0"	"24"	"9609"	"1623"	"969"	"5146"	"8617"	"1166"	"796"	"0"	"5"	"29"	"105"	"148"	"0"	"15"	"1"	"0"	"2"	"22"	"3"	"1"	"1"	"0"	"0"	"0"	"6"	"0"	"6"	"3"	"4"	"201"	"0"	"0"	"0"	"4"	"0"	"11"	"1"	"2"	"0"	"0"	"19"	"8"	"218"	"1655"	"2089"	"87"	"1"	"2"	"4"	"4"	"2"	"0"	"3"	"2"	"6"	"1"	"0"	"542"	"133"	"3"	"0"	"27"	"3"	"0"	"153"	"3411"	"33"	"48"	"59"	"220"	"3"	"20"	"37"	"2"	"11"	"1"	"757"	"3677"	"1009"	"21340"	"2"	"1"	"76"	"0"	"3"	"7"	"23"	"65"	"36"	"5"	"752"	"1"	"1"	"12"	"761"	"1"	"0"	"1"	"0"	"0"	"0"	"3"	"7"	"0"	"5"	"0"	"1"	"4"	"7"	"1"	"2"	"122"	"92"	"32"	"845"	"33"	"1073"	"203"	"85"	"70"	"697"	"1663"	"0"	"26"	"2"	"18"	"26"	"6"	"10"	"76"	"0"	"263"	"272"	"6"	"6"	"0"	"0"	"487"	"21"	"1"	"0"	"0"	"7"	"40"	"0"	"3"	"1"	"1"	"1"	"7"	"9"	"12"	"0"	"5"	"26"	"0"	"0"	"10"	"1"	"0"	"2"	"940"	"3274"	"5"	"3"	"2"	"3"	"4"	"0"	"0"	"0"	"0"	"0"	"9"	"1"	"0"	"3"	"0"	"3"	"12"	"7"	"0"	"3"	"1"	"6"	"0"	"4"	"2"	"9"	"0"	"0"	"9"	"5"	"824"	"883"	"0"	"1"	"0"	"0"	"0"	"4"	"5"	"0"	"6"	"1"	"163"	"434"	"1"	"38"	"1"	"1"	"3823"	"4"	"3"	"0"	"16"	"0"	"1"	"2"	"0"	"2"	"15"	"2"	"1"	"1165"	"1"	"7"	"3"	"0"	"6"	"2093"	"2"	"2"	"2296"	"1957"	"761"	"199"	"1"	"0"	"3"	"4"	"8"	"29"	"1"	"0"	"0"	"513"	"0"	"0"	"5"	"4"	"9"	"3"	"3"	"5"	"10"	"29"	"1293"	"10"	"5"	"30"	"30"	"16"	"2"	"145"	"0"	"11"	"5914"	"2"	"4"	"550"	"10"	"5"	"0"	"82"	"0"	"1"	"2"	"0"	"0"	"0"	"0"	"3"	"1"	"7"	"4"	"0"	"0"	"0"	"2"	"0"	"12"	"3"	"5"	"3"	"2"	"0"	"0"	"6"	"1129"	"12"	"0"	"3"	"3"	"0"	"0"	"2"	"6"	"1"	"2"	"2"	"985"	"548"	"2"	"41"	"2"	"5"	"2"	"643"	"0"	"0"	"775"	"10"	"0"	"0"	"0"	"0"	"0"	"1"	"1"	"48"	"12"	"5"	"3"	"2"	"0"	"0"	"2"	"0"	"0"	"20"	"0"	"0"	"0"	"0"	"0"	"1"	"1"	"0"	"481"	"4"	"459"	"449"	"157"	"60"	"520"	"126"	"14"	"1"	"285"	"292"	"326"	"1349"	"174"	"1156"	"0"	"0"	"0"	"0"	"0"	"1"	"0"	"3"	"2"	"6"	"0"	"2"	"15"	"0"	"0"	"2"	"728"	"2"	"2"	"0"	"5"	"7"	"44"	"0"	"2"	"1"	"8"	"955"	"360"	"0"	"88"	"30477"	"1084"	"1"	"0"	"1"	"3"	"1"	"0"	"2"	"0"	"8"	"0"	"11"	"16"	"0"	"26"	"0"	"46"	"131"	"0"	"2"	"0"	"1"	"3"	"16"	"5"	"0"	"11"	"25"	"4"	"2"	"6"	"1"	"93"	"1197"	"7"	"1"	"5"	"6"	"0"	"0"	"12"	"0"	"1"	"1"	"0"	"0"	"4"	"13"	"21"	"3"	"7"	"22"	"1"	"0"	"0"	"268"	"2"	"91"	"2"	"5"	"36"	"0"	"0"	"4"	"0"	"0"	"0"	"2"	"5"	"0"	"0"	"3696"	"0"	"0"	"0"	"1"	"1"	"2"	"1"	"1"	"0"	"2"	"3"	"0"	"4"	"3"	"601"	"1"	"0"	"0"	"0"	"2293"	"2"	"6"	"0"	"8"	"2"	"80"	"0"	"0"	"1"	"1298"	"3358"	"0"	"12"	"0"	"0"	"1"	"3"	"2"	"35"	"14"	"14"	"0"	"0"	"0"	"2"	"0"	"5"	"11"	"0"	"0"	"0"	"2"	"2"	"0"	"0"	"0"	"2"	"658"	"5324"	"3"	"0"	"7"	"1"	"2"	"2"	"1"	"1"	"2"	"0"	"0"	"1"	"0"	"205"	"0"	"1"	"0"	"0"	"115"	"7"	"64"	"597"	"967"	"2"	"1"	"0"	"0"	"6"	"0"	"1"	"0"	"517"	"0"	"32"	"2110"	"1"	"1"	"5"	"7"	"4"	"1"	"5"	"7"	"1"	"0"	"1"	"0"	"1"	"0"	"0"	"0"	"0"	"0"	"1"	"9"	"0"	"0"	"0"	"0"	"0"	"2"	"0"	"2"	"7"	"0"	"1"	"1"	"5"	"1"	"7"	"0"	"76"	"0"	"0"	"0"	"0"	"0"	"0"	"0"	"0"	"0"	"0"	"2"	"0"	"0"	"1"	"1"	"0"	"0"	"0"	"0"	"1"	"1"	"2"	"0"	"2"	"0"	"0"	"0"	"4"	"0"	"3"	"0"	"0"	"0"	"4"	"0"	"8"	"3"	"4"	"0"	"0"	"3"	"2"	"0"	"0"	"1"	"1"	"0"	"9"	"13"	"5"	"1"	"0"	"0"	"0"	"0"	"2"	"436"	"1"	"0"	"0"	"2"	"0"	"0"	"1"	"0"	"0"	"0"	"2"	"0"	"0"	"0"	"0"	"1"	"1"	"1"	"0"	"6"	"0"	"0"	"0"	"0"	"0"	"0"	"2"	"2"	"1"	"0"	"4"	"1"	"8"	"3"	"5"	"0"	"1"	"0"	"0"	"1"	"1267"	"972"	"1414"	"2"	"0"	"1"	"2"	"0"	"0"	"0"	"2"	"3"	"0"	"7"	"1"	"0"	"12"	"0"	"4"	"0"	"1"	"0"	"1"	"0"	"0"	"0"	"0"	"0"	"18"	"2"	"0"	"3"	"1"	"0"	"1"	"0"	"0"	"5"	"1"	"1"	"0"	"14"	"0"	"0"	"0"	"0"	"0"	"2"	"2"	"17"	"0"	"0"	"0"	"0"	"0"	"0"	"0"	"1"	"0"	"1"	"0"	"1"	"0"	"0"	"0"	"0"	"0"	"0"	"6"	"1"	"5"	"0"	"11"	"8"	"1"	"0"	"1"	"0"	"0"	"9"	"0"	"0"	"2"	"2"	"1"	"0"	"1"	"0"	"18"	"0"	"0"	"0"	"8"	"1"	"0"	"0"	"1"	"2"	"0"	"0"	"1"	"1"	"0"	"1"	"0"	"1"	"0"	"0"	"0"	"0"	"0"	"0"	"1"	"0"	"3"	"0"	"12"	"4"	"2"	"0"	"0"	"0"	"0"	"1"	"0"	"0"	"0"	"0"	"3"	"0"	"6"	"0"	"0"	"12"	"3"	"0"	"0"	"2"	"2"	"0"	"0"	"1"	"0"	"3"	"0"	"0"	"2193"	"10"	"9"	"0"	"3"	"0"	"1"	"0"	"0"	"0"	"0"	"0"	"2"	"0"	"1"	"1"	"0"	"0"	"3"	"0"	"7"	"0"	"146"	"0"	"4"	"2"	"1"	"4"	"13"	"18"	"35"	"492"	"1"	"110"	"2"	"1"	"1"	"1"	"1"	"0"	"2"	"2"	"0"	"5"	"988"	"2458"	"0"	"1"	"0"	"0"	"1"	"0"	"2358"	"2"	"593"	"6"	"4"	"0"	"0"	"211"	"0"	"0"	"0"	"0"	"9"	"3438"	"9"	"2"	"0"	"0"	"0"	"0"	"1"	"0"	"0"	"0"	"1"	"0"	"1"	"0"	"0"	"0"	"0"	"0"	"0"	"0"	"1"	"1"	"13"	"0"	"7"	"0"	"17"	"1"	"0"	"6"	"2"	"1"	"5"	"1662"	"3508"	"0"	"0"	"0"	"0"	"0"	"2"	"5"	"0"	"793"	"2794"	"0"	"0"	"6"	"19"	"34"	"109"	"5"	"18"	"9"	"42"	"953"	"0"	"1701"	"5"	"6"	"1"	"324"	"18"	"3"	"32"	"1"	"1"	"0"	"0"	"3"	"0"	"0"	"8"	"1"	"1"	"4"	"2"	"0"	"0"	"0"	"0"	"0"	"1"	"1"	"0"	"0"	"0"	"1"	"1"	"0"	"0"	"0"	"34"	"2"	"0"	"0"	"0"	"0"	"14"	"3"	"2"	"833"	"15"	"0"	"21"	"1"	"0"	"0"	"2"	"6"	"3"	"0"	"1"	"0"	"3"	"26"	"4"	"0"	"0"	"19"	"2"	"5"	"23"	"0"	"0"	"3"	"0"	"0"	"0"	"0"	"186"	"3"	"1"	"0"	"1"	"0"	"0"	"0"	"0"	"0"	"6"	"4"	"0"	"0"	"0"	"0"	"2"	"0"	"1"	"0"	"0"	"5"	"0"	"0"	"2"	"1"	"0"	"1"	"0"	"2"	"0"	"15"	"1"	"1"	"2"	"6"	"0"	"0"	"806"	"4"	"0"	"0"	"0"	"3"	"3"	"7"	"1173"	"1245"	"0"	"5"	"0"	"0"	"10"	"13"	"6"	"0"	"16"	"17"	"2"	"2"	"10"	"0"	"25"	"0"	"45"	"0"	"0"	"0"	"26"	"38"	"0"	"112"	"836"	"9"	"10"	"2"	"3"	"220"	"0"	"22"	"0"	"1"	"0"	"0"	"2"	"2"	"1"	"0"	"1"	"1282"	"1"	"109"	"393"	"0"	"4"	"0"	"3"	"2"	"5"	"0"	"2"	"41"	"1"	"1"	"1"	"14"	"0"	"9"	"0"	"1"	"1"	"0"	"5"	"0"	"19"	"0"	"7"	"40"	"635"	"4304"	"2432"	"3"	"5"	"600"	"0"	"0"	"262"	"733"	"1"	"1124"	"265"	"46"	"2"	"3"	"1"	"0"	"4"	"3"	"326"	"2"	"1"	"403"	"82"	"1088"	"153"	"5"	"2071"	"2"	"1974"	"13"	"27"	"946"	"539"	"0"	"494"	"6324"	"1"	"0"	"0"	"1"	"425"	"7994"	"0"	"0"	"22"	"19"	"238"	"3245"	"1556"	"1"	"1"	"2"	"267"	"4666"	"1881"	"1572"	"2"	"0"	"1"	"0"	"0"	"19"	"1"	"8"	"8"	"4"	"0"	"8"	"10"	"58883"	"1"	"0"	"3"	"2"	"55"	"9"	"10"	"3"	"20"	"15"	"2"	"6"	"30"	"2"	"8"	"1"	"15"	"1"	"1"	"4"	"3"	"0"	"3"	"1"	"2"	"1"	"0"	"4"	"0"	"0"	"52"	"1"	"23"	"1"	"2"	"2"	"1202"	"340"	"461"	"782"	"524"	"445"	"1115"	"716"	"801"	"0"	"8"	"0"	"1"	"0"	"15"	"9"	"2"	"1"	"0"	"1"	"2"	"0"	"14"	"4"	"2"	"1"	"4"	"3765"	"3"	"5"	"44"	"1"	"7"	"14"	"1"	"0"	"2"	"2"	"16"	"1"	"664"	"6688"	"788"	"874"	"14"	"76"	"194"	"176"	"3"	"5"	"15"	"0"	"3"	"1"	"0"	"2"	"0"	"3"	"7"	"0"	"3"	"1"	"19"	"0"	"29"	"14"	"2"	"0"	"0"	"45"	"6"	"11"	"1279"	"1"	"477"	"4"	"0"	"0"	"1"	"29"	"1"	"0"	"1"	"0"	"0"	"3"	"5"	"2"	"1"	"1"	"0"	"1"	"0"	"0"	"0"	"2"	"2"	"0"	"0"	"0"	"2"	"0"	"1"	"0"	"0"	"0"	"14"	"134"	"5"	"0"	"5"	"9"	"0"	"0"	"1"	"0"	"11"	"0"	"0"	"0"	"2"	"0"	"0"	"2"	"8"	"9"	"0"	"1"	"4"	"1"	"0"	"0"	"1"	"0"	"3"	"2"	"0"	"0"	"0"	"0"	"0"	"0"	"4"	"0"	"0"	"0"	"1"	"1"	"0"	"0"	"0"	"0"	"0"	"1947"	"0"	"2"	"2"	"1"	"4"	"0"	"0"	"0"	"0"	"0"	"4"	"3"	"0"	"0"	"0"	"21"	"0"	"2"	"1"	"1"	"2"	"1"	"5"	"2"	"0"	"0"	"0"	"1"	"0"	"1"	"1"	"0"	"0"	"0"	"0"	"22"	"1"	"2"	"1"	"0"	"12"	"0"	"0"	"0"	"0"	"1"	"0"	"0"	"0"	"3"	"2"	"41"	"0"	"0"	"0"	"0"	"1"	"0"	"0"	"0"	"1"	"1"	"0"	"0"	"0"	"1546"	"1000"	"674"	"7"	"0"	"3"	"0"	"2"	"1"	"1"	"0"	"0"	"4"	"3"	"1"	"7"	"0"	"0"	"1"	"2"	"0"	"1"	"0"	"15"	"0"	"0"	"2"	"15"	"12"	"12"	"1"	"2"	"2"	"0"	"1"	"1"	"94"	"0"	"0"	"0"	"0"	"0"	"0"	"0"	"6"	"0"	"0"	"0"	"1"	"2"	"0"	"0"	"4"	"3"	"0"	"1"	"1"	"0"	"1"	"10"	"28"	"0"	"1"	"1"	"0"	"0"	"0"	"0"	"0"	"0"	"9"	"0"	"0"	"1803"	"1681"	"2"	"0"	"0"	"0"	"0"	"0"	"84"	"3"	"0"	"0"	"0"	"0"	"0"	"0"	"1"	"0"	"3"	"1"	"0"	"3"	"7"	"0"	"0"	"0"	"0"	"0"	"73"	"2"	"2"	"0"	"1532"	"4"	"3"	"23"	"4"	"0"	"0"	"0"	"5"	"0"	"0"	"0"	"0"	"0"	"0"	"1"	"4"	"3"	"0"	"0"	"0"	"0"	"0"	"1"	"0"	"0"	"1"	"0"	"0"	"0"	"0"	"0"	"55"	"0"	"2"	"0"	"0"	"0"	"0"	"3"	"0"	"0"	"1"	"0"	"8"	"116"	"1"	"6"	"1"	"0"	"0"	"0"	"0"	"0"	"2"	"3"	"2"	"13"	"0"	"1"	"1"	"4"	"0"	"14"	"0"	"1"	"1"	"2"	"18"	"2"	"8"	"0"	"1"	"0"	"0"	"3"	"0"	"5"	"0"	"4"	"0"	"0"	"8"	"0"	"2"	"0"	"0"	"1"	"3"	"2"	"1"	"0"	"2"	"3"	"0"	"0"	"9"	"1"	"0"	"1"	"1"	"6"	"1"	"0"	"0"	"2"	"9"	"3"	"0"	"0"	"1"	"2"	"3"	"1"	"1"	"2"	"0"	"2"	"1"	"0"	"1"	"0"	"1"	"0"	"2"	"13"	"2"	"1"	"0"	"11"	"4"	"0"	"2"	"1"	"0"	"2"	"0"	"0"	"0"	"0"	"107"	"0"	"0"	"0"	"0"	"0"	"0"	"0"	"1"	"0"	"1"	"0"	"0"	"0"	"2"	"2"	"7"	"0"	"0"	"1"	"0"	"2"	"10"	"9"	"3"	"3"	"5"	"0"	"4"	"0"	"0"	"2"	"0"	"0"	"0"	"1"	"0"	"10"	"0"	"1"	"0"	"5"	"0"	"0"	"3"	"1"	"1"	"0"	"0"	"2"	"3"	"11"	"1"	"0"	"0"	"0"	"0"	"0"	"2047"	"47"	"0"	"0"	"1"	"2"	"0"	"0"	"0"	"0"	"0"	"0"	"1"	"0"	"0"	"0"	"0"	"1"	"3"	"1"	"2"	"0"	"1"	"0"	"1"	"0"	"0"	"13"	"9"	"1"	"0"	"0"	"0"	"2"	"1"	"0"	"0"	"0"	"1"	"0"	"0"	"0"	"0"	"0"	"7"	"0"	"0"	"0"	"0"	"1"	"0"	"0"	"0"	"0"	"0"	"0"	"0"	"0"	"0"	"0"	"0"	"0"	"0"	"1"	"1"	"1"	"0"	"0"	"13"	"0"	"17"	"1"	"12"	"2"	"1546"	"1606"	"17"	"72"	"680"	"733"	"2044"	"756"	"2"	"507"	"3"	"786"	"1275"	"2"	"827"	"9875"	"1387"	"1983"	"1"	"2"	"2161"	"0"	"0"	"0"	"0"	"0"	"0"	"0"	"0"	"0"	"0"	"43"	"100"	"18"	"60"	"1"	"0"	"979"	"2"	"2"	"0"	"0"	"5"	"18"	"0"	"0"	"0"	"1"	"0"	"0"	"1"	"3"	"0"	"20"	"39"	"0"	"24"	"3"	"0"	"18"	"3"	"21"	"1"	"0"	"3"	"10"	"0"	"0"	"2"	"6"	"1"	"0"	"0"	"0"	"1"	"3"	"1"	"11"	"2"	"259"	"1594"	"2862"	"0"	"0"	"0"	"0"	"0"	"0"	"38"	"1"	"1"	"2"	"24"	"0"	"0"	"0"	"14"	"2"	"58"	"12"	"0"	"0"	"356"	"0"	"62"	"0"	"1"	"0"	"2"	"8"	"0"	"0"	"10"	"3"	"2"	"3"	"1"	"0"	"3"	"0"	"4"	"0"	"0"	"2"	"3"	"0"	"0"	"0"	"5"	"0"	"1"	"0"	"3"	"0"	"1"	"0"	"0"	"0"	"6"	"16"	"0"	"15"	"8"	"1"	"1"	"0"	"4"	"30"	"3"	"29"	"6"	"1"	"1"	"35"	"0"	"0"	"3"	"0"	"0"	"0"	"0"	"1"	"6"	"5"	"7"	"2"	"5"	"3"	"0"	"4"	"0"	"0"	"0"	"6"	"0"	"0"	"14"	"11"	"6"	"0"	"1"	"3"	"0"	"7"	"0"	"3"	"13"	"4"	"4"	"2"	"2"	"0"	"6"	"2"	"0"	"10"	"2"	"4"	"1"	"11"	"0"	"2"	"3"	"1"	"0"	"0"	"1"	"7"	"14"	"1"	"0"	"0"	"9"	"0"	"0"	"2"	"12"	"16"	"1"	"182"	"2"	"1"	"0"	"2"	"0"	"0"	"0"	"0"	"4"	"1"	"0"	"0"	"0"	"0"	"0"	"5"	"1"	"11"	"4"	"3"	"12"	"2"	"2"	"1"	"33"	"8"	"3"	"1552"	"7"	"5"	"208"	"0"	"2"	"0"	"4"	"1"	"1"	"1"	"0"	"0"	"1"	"0"	"0"	"1"	"0"	"0"	"0"	"2"	"0"	"0"	"27"	"6462"	"951"	"4"	"6"	"0"	"1"	"65"	"4"	"3"	"0"	"0"	"0"	"0"	"0"	"0"	"9"	"10"	"0"	"0"	"0"	"0"	"0"	"0"	"4"	"9"	"1"	"3"	"0"	"0"	"28"	"2"	"7"	"0"	"8"	"19"	"3"	"0"	"1"	"0"	"4"	"0"	"20"	"1"	"3"	"1"	"2"	"0"	"5"	"1"	"11"	"1"	"12"	"3"	"1"	"2"	"2"	"4"	"5"	"1"	"1881"	"1655"	"473"	"15"	"5"	"1498"	"27"	"4"	"2"	"0"	"2"	"1"	"5"	"22"	"0"	"0"	"2"	"1"	"1"	"4"	"9"	"3"	"0"	"4"	"0"	"0"	"2"	"0"	"1"	"6"	"1559"	"277"	"402"	"78"	"1"	"1247"	"942"	"1552"	"0"	"0"	"0"	"1"	"0"	"1"	"0"	"0"	"0"	"0"	"0"	"0"	"0"	"0"	"0"	"0"	"0"	"0"	"0"	"0"	"0"	"0"	"0"	"0"	"0"	"0"	"0"	"0"	"0"	"0"	"0"	"0"	"0"	"0"	"17533"	"1602"	"180"	"0"	"0"	"0"	"0"	"0"	"3"	"0"	"1"	"1"	"3"	"0"	"1"	"0"	"0"	"1"	"0"	"0"	"0"	"3"	"0"	"0"	"0"	"0"	"5"	"0"	"0"	"0"	"0"	"0"	"2"	"0"	"1"	"0"	"0"	"3"	"1"	"0"	"0"	"1"	"0"	"0"	"2"	"0"	"0"	"0"	"1"	"4"	"6"	"40"	"1"	"2"	"559"	"1293"	"1548"	"278"	"431"	"8"	"28"	"2"	"1"	"6"	"10"	"13"	"1"	"0"	"33"	"10"	"1"	"0"	"0"	"4"	"409"	"1437"	"0"	"2860"	"283"	"222"	"2"	"0"	"0"	"432"	"3"	"111"	"0"	"0"	"1547"	"3440"	"234"	"12722"	"1"	"0"	"0"	"0"	"168"	"963"	"12"	"108"	"2747"	"329"	"220"	"2088"	"0"	"657"	"3391"	"1267"	"4494"	"1998"	"878"	"11"	"2085"	"3047"	"2"	"813"	"2"	"1686"	"1475"	"27"	"329"	"0"	"518"	"892"	"10713"	"155"	"1436"	"11752"	"4915"	"10"	"6"	"0"	"0"	"653"	"21"	"251"	"4236"	"3409"	"190"	"808"	"0"	"322"	"338"	"1696"	"1380"	"2218"	"0"	"785"	"0"	"2"	"0"	"22"	"9034"	"890"	"0"	"13205"	"4"	"153449"	"848"	"167"	"4950"	"782"	"6"	"1907"	"1610"	"2885"	"290"	"521"	"3522"	"2114"	"4120"	"0"	"0"	"1"	"0"	"0"	"0"	"0"	"0"	"1"	"0"	"1"	"1"	"713"	"45"	"3848"	"1661"	"20"	"85"	"924"	"81"	"3573"	"856"	"0"	"1129"	"1245"	"1659"	"2320"	"990"	"2"	"0"	"1"	"430"	"4725"	"22361"	"11691"	"19509"	"286"	"20002"	"516"	"1322"	"324"	"877"	"0"	"0"	"699"	"1348"	"49"	"523"	"12"	"1"	"0"	"0"	"1"	"1"	"35"	"10"	"5"	"3"	"4"	"5"	"4"	"77"	"1381"	"1172"	"682"	"482"	"347"	"0"	"815"	"8"	"13080"	"2990"	"957"	"8"	"0"	"1297"	"2267"	"1576"	"42"	"1"	"1"	"2"	"6"	"0"	"0"	"0"	"0"	"0"	"6"	"0"	"0"	"6110"	"2108"	"4"	"1446"	"7140"	"1594"	"2925"	"1160"	"1563"	"2509"	"7285"	"342"	"812"	"2527"	"4"	"0"	"4"	"0"	"2"	"1"	"1"	"0"	"0"	"15"	"2"	"1"	"2"	"1"	"0"	"1"	"0"	"6"	"2"	"5"	"2209"	"2039"	"1927"	"1689"	"1645"	"266"	"7"	"0"	"0"	"1"	"0"	"0"	"0"	"6"	"0"	"1"	"3"	"190"	"3"	"717"	"2669"	"1314"	"1008"	"1885"	"7"	"5"	"7"	"2399"	"267"	"168"	"8"	"1680"	"647"	"1017"	"133"	"0"	"1083"	"18"	"1264"	"1496"	"112"	"268"	"44"	"1563"	"2267"	"815"	"339"	"544"	"25"	"3"	"80"	"668"	"273"	"7"	"9"	"14"	"1819"	"272"	"592"	"425"	"588"	"1039"	"0"	"804"	"66"	"74"	"12"	"150"	"547"	"186"	"206"	"23"	"750"	"130"	"43"	"1565"	"97"	"0"	"4"	"5731"	"448"	"240"	"2153"	"431"	"360"	"13"	"189"	"4"	"451"	"427"	"368"	"1288"	"5"	"1553"	"458"	"1249"	"5"	"0"	"428"	"508"	"585"	"91"	"1"	"1191"	"1978"	"339"	"274"	"76"	"537"	"1454"	"31"	"5"	"16"	"12"	"18"	"146"	"3"	"4"	"443"	"126"	"13"	"0"	"138"	"0"	"1237"	"1"	"504"	"694"	"366"	"339"	"1313"	"823"	"628"	"1041"	"841"	"382"	"4"	"644"	"191"	"3"	"254"	"84"	"98"	"173"	"1492"	"1"	"130"	"359"	"51"	"210"	"269"	"5"	"1"	"3"	"602"	"180"	"163"	"464"	"119"	"3384"	"3556"	"10"	"1275"	"131"	"273"	"2091"	"1660"	"523"	"855"	"2"	"670"	"1"	"36"	"1582"	"351"	"252"	"169"	"378"	"2870"	"660"	"1"	"0"	"0"	"5"	"2"	"16"	"385"	"1021"	"30"	"0"	"0"	"0"	"1"	"0"	"366"	"631"	"529"	"349"	"541"	"277"	"165"	"3"	"1"	"62965"	"678"	"3136"	"2568"	"31"	"5"	"5"	"6"	"1916"	"285"	"18"	"224"	"298"	"3"	"1409"	"6"	"6666"	"325"	"338"	"10"	"754"	"1"	"0"	"587"	"1159"	"114"	"104"	"1216"	"4023"	"1523"	"10"	"109"	"8"	"22"	"2150"	"151"	"402"	"263"	"96"	"172"	"1741"	"833"	"1337"	"3"	"54"	"0"	"1169"	"49"	"9"	"0"	"3"	"13"	"574"	"781"	"3833"	"819"	"8"	"258"	"1125"	"3575"	"1532"	"18"	"26"	"219"	"217"	"1229"	"342"	"593"	"845"	"232"	"2"	"17"	"0"	"232"	"198"	"1552"	"12"	"170"	"58"	"41"	"18"	"660"	"102"	"1350"	"662"	"771"	"9"	"2"	"135"	"2"	"35"	"5"	"362"	"1332"	"270"	"656"	"40"	"3"	"724"	"572"	"279"	"515"	"701"	"895"	"962"	"270"	"533"	"5347"	"225"	"1"	"10"	"5"	"8"	"11"	"248"	"29"	"74"	"20"	"2"	"1386"	"1681"	"435"	"43"	"527"	"7"	"675"	"1113"	"466"	"158"	"255"	"402"	"1643"	"4"	"32"	"17"	"2"	"2"	"1"	"0"	"2"	"1"	"55"	"1049"	"18"	"1734"	"4"	"883"	"208"	"6"	"0"	"6"	"0"	"0"	"1"	"0"	"1"	"1222"	"2"	"92"	"34"	"1168"	"546"	"14"	"1"	"158"	"2"	"10"	"905"	"4"	"2"	"58"	"249"	"0"	"3"	"41"	"9"	"2"	"7"	"26"	"4"	"8"	"0"	"0"	"3"	"1"	"2"	"1"	"117"	"193"	"112"	"364"	"441"	"625"	"1215"	"36"	"0"	"189"	"591"	"65"	"112"	"10"	"6"	"56"	"2"	"0"	"0"	"768"	"1786"	"1688"	"755"	"1790"	"1385"	"252"	"35295"	"45"	"10648"	"1671"	"420"	"28"	"194"	"474"	"3544"	"0"	"1"	"1"	"2185"	"1"	"326"	"297"	"1221"	"766"	"1082"	"586"	"858"	"816"	"601"	"8"	"1"	"174"	"42"	"9235"	"1"	"2297"	"1546"	"489"	"760"	"3"	"2487"	"260"	"1419"	"195"	"909"	"857"	"1478"	"50"	"0"	"664"	"222"	"15"	"1597"	"512"	"2767"	"656"	"1710"	"5512"	"4"	"365"	"1871"	"12"	"566"	"144"	"133"	"2246"	"153"	"3"	"1"	"1044"	"989"	"98"	"16"	"52"	"9"	"1694"	"975"	"207"	"449"	"105"	"249"	"57"	"866"	"162"	"49"	"9"	"5"	"145"	"47"	"282"	"0"	"1397"	"681"	"10"	"385"	"622"	"517"	"449"	"7"	"0"	"12489"	"4"	"743"	"1367"	"814"	"1408"	"624"	"29"	"1"	"2"	"27"	"8"	"3"	"1"	"0"	"136"	"1"	"58"	"5361"	"427"	"0"	"0"	"4"	"8"	"1"	"1187"	"7"	"2463"	"40"	"0"	"644"	"782"	"1182"	"4"	"202"	"2"	"2"	"1"	"0"	"260"	"1227"	"4172"	"28"	"287"	"373"	"655"	"485"	"322"	"632"	"668"	"609"	"605"	"1"	"16"	"1410"	"733"	"4480"	"56"	"446"	"35"	"369"	"0"	"0"	"381"	"126"	"14"	"95"	"924"	"456"	"0"	"68"	"3419"	"1019"	"0"	"9"	"326"	"2"	"1838"	"4"	"394"	"14"	"887"	"0"	"0"	"71"	"16"	"486"	"412"	"1032"	"832"	"5786"	"24"	"320"	"7"	"3951"	"333"	"724"	"1301"	"994"	"1382"	"1"	"0"	"1"	"2"	"113"	"2"	"119"	"17562"	"131"	"0"	"353"	"426"	"362"	"304"	"1107"	"543"	"44"	"9"	"143"	"1203"	"481"	"1373"	"617"	"97"	"1843"	"2415"	"666"	"1859"	"4"	"9"	"1983"	"5143"	"729"	"1498"	"1501"	"1300"	"361"	"436"	"3423"	"1135"	"517"	"5"	"2018"	"0"	"1"	"1"	"1"	"0"	"0"	"0"	"1"	"0"	"0"	"4"	"0"	"0"	"0"	"0"	"15"	"4"	"9"	"0"	"3"	"1"	"1"	"23314"	"42"	"0"	"1"	"10"	"1"	"2"	"2"	"0"	"167"	"183"	"233"	"0"	"0"	"950"	"1054"	"106"	"209"	"736"	"353"	"905"	"54"	"95"	"543"	"1713"	"455"	"557"	"15"	"7"	"656"	"217"	"238"	"5234"	"486"	"3"	"1218"	"4"	"324"	"18"	"165"	"21"	"986"	"1948"	"19"	"35"	"65"	"26"	"7"	"4"	"119"	"508"	"513"	"174"	"0"	"756"	"1115"	"1512"	"1154"	"41"	"0"	"754"	"164"	"368"	"0"	"0"	"0"	"2"	"35"	"11364"	"254"	"1"	"4106"	"405"	"0"	"1"	"64"	"8"	"833"	"2194"	"52"	"1042"	"409"	"7"	"0"	"5"	"451"	"332"	"156"	"5180"	"1008"	"277"	"1"	"1"	"361"	"407"	"373"	"143"	"7"	"937"	"912"	"3316"	"74"	"301"	"851"	"4153"	"434"	"36"	"581"	"872"	"965"	"1104"	"112"	"261"	"15"	"1095"	"7"	"0"	"587"	"102"	"4870"	"15282"	"932"	"537"	"2006"	"305"	"8"	"772"	"507"	"2266"	"1322"	"1626"	"4717"	"339"	"1978"	"833"	"2411"	"1356"	"10353"	"576"	"541"	"1113"	"515"	"7"	"711"	"1884"	"1322"	"329"	"410"	"16"	"49"	"1373"	"2572"	"1603"	"1326"	"1349"	"283"	"431"	"331"	"1389"	"1977"	"679"	"40"	"2128"	"14017"	"1067"	"1207"	"1547"	"2"	"27"	"4617"	"484"	"878"	"418"	"111"	"1070"	"1535"	"252"	"462"	"60"	"829"	"861"	"8628"	"610"	"387"	"12"	"4"	"8"	"14"	"12"	"23"	"551"	"497"	"1442"	"421"	"608"	"114"	"182"	"183"	"806"	"1"	"1280"	"1"	"154"	"330"	"129"	"17"	"288"	"565"	"444"	"796"	"943"	"817"	"259"	"651"	"508"	"186"	"2"	"64"	"100"	"417"	"1248"	"707"	"1"	"992"	"4681"	"2290"	"16"	"9"	"0"	"791"	"37"	"1"	"3"	"3"	"2"	"3"	"11801"	"96"	"2"	"1654"	"2699"	"16"	"263"	"685"	"680"	"14"	"12"	"187"	"1"	"0"	"6"	"1127"	"3715"	"797"	"0"	"757"	"921"	"256"	"40"	"1412"	"1432"	"893"	"1457"	"14"	"1"	"799"	"213"	"553"	"79"	"41"	"807"	"438"	"1022"	"2"	"1435"	"16"	"818"	"1902"	"1149"	"482"	"1845"	"2515"	"19"	"739"	"19"	"0"	"0"	"0"	"135"	"4"	"588"	"1682"	"131"	"261"	"16"	"3"	"422"	"1061"	"4"	"219"	"554"	"166"	"6"	"0"	"6"	"272"	"3968"	"0"	"16"	"8"	"5"	"992"	"1872"	"214"	"49"	"67"	"19"	"0"	"3"	"45"	"79"	"2213"	"236"	"1"	"344"	"492"	"40"	"6"	"0"	"1"	"561"	"1"	"722"	"255"	"551"	"1727"	"243"	"5"	"1"	"10"	"2"	"3539"	"263"	"1198"	"1657"	"54"	"33"	"188"	"40"	"549"	"8"	"704"	"50"	"431"	"698"	"492"	"68"	"1045"	"1"	"988"	"904"	"778"	"340"	"463"	"124"	"711"	"571"	"4"	"3"	"1"	"28"	"783"	"12"	"303"	"7"	"588"	"2766"	"17"	"4"	"411"	"5"	"760"	"282"	"802"	"103"	"38"	"277"	"910"	"1590"	"189"	"213"	"44"	"2657"	"84"	"61"	"1255"	"2"	"136"	"0"	"1"	"13"	"4099"	"659"	"405"	"1740"	"860"	"14"	"532"	"1458"	"373"	"579"	"3"	"1169"	"1300"	"1773"	"330"	"241"	"2963"	"2035"	"230"	"13"	"1101"	"33"	"30"	"1754"	"349"	"961"	"445"	"21"	"435"	"13"	"4"	"6846"	"2604"	"3"	"1"	"4807"	"155"	"141"	"790"	"197"	"335"	"1098"	"120"	"1588"	"39"	"726"	"183"	"981"	"0"	"2"	"2124"	"221"	"0"	"275"	"333"	"240"	"372"	"406"	"3014"	"0"	"786"	"416"	"0"	"6"	"17"	"158"	"1943"	"1"	"621"	"2"	"0"	"79"	"349"	"336"	"30"	"2"	"1281"	"31"	"19"	"0"	"9"	"277"	"1"	"162"	"2"	"13"	"54"	"132"	"9"	"213"	"63"	"348"	"396"	"1579"	"306"	"594"	"808"	"1783"	"682"	"2918"	"866"	"579"	"2771"	"393"	"23"	"0"	"205"	"703"	"1605"	"1416"	"14"	"2415"	"18"	"21"	"2"	"244"	"5"	"320"	"461"	"1586"	"1090"	"1162"	"161"	"29"	"608"	"108"	"1"	"57"	"21"	"949"	"1973"	"481"	"30"	"327"	"197"	"1273"	"6"	"504"	"0"	"21"	"1045"	"616"	"834"	"1583"	"34"	"1508"	"532"	"879"	"169"	"169"	"1433"	"4"	"3"	"471"	"8"	"81"	"56"	"1368"	"0"	"1"	"349"	"403"	"1287"	"418"	"77"	"23"	"607"	"331"	"8"	"720"	"1"	"25"	"308"	"261"	"503"	"1410"	"1027"	"0"	"139"	"80"	"886"	"4061"	"32"	"43"	"922"	"1746"	"116"	"0"	"7"	"212"	"605"	"1040"	"76"	"182"	"200"	"547"	"2930"	"2"	"12316"	"498"	"880"	"865"	"0"	"1"	"0"	"761"	"262"	"1806"	"752"	"164"	"2398"	"1195"	"1723"	"284"	"1"	"0"	"250"	"859"	"190"	"154"	"4390"	"1"	"11"	"30"	"29"	"32"	"36"	"667"	"26"	"0"	"0"	"27"	"91"	"8"	"7"	"562"	"534"	"80"	"237"	"118"	"18"	"2"	"0"	"1"	"0"	"158"	"6"	"43"	"970"	"460"	"11"	"14"	"3322"	"768"	"363"	"43"	"151"	"7"	"1111"	"528"	"1153"	"1190"	"394"	"2781"	"1855"	"934"	"131"	"206"	"0"	"0"	"7"	"267"	"57"	"5"	"461"	"1767"	"361"	"9"	"557"	"1796"	"1401"	"88"	"318"	"72"	"141"	"19"	"56"	"491"	"23"	"0"	"11"	"4"	"916"	"153"	"4425"	"750"	"31"	"2374"	"682"	"590"	"0"	"4"	"0"	"556"	"4"	"2838"	"39"	"921"	"212"	"1235"	"3"	"16"	"2"	"13"	"0"	"314"	"133"	"1062"	"6115"	"7"	"2"	"685"	"0"	"0"	"0"	"732"	"0"	"0"	"0"	"0"	"1983"	"57"	"3"	"5393"	"1866"	"641"	"192"	"273"	"1270"	"48"	"134"	"565"	"97"	"9"	"969"	"2"	"5"	"0"	"1711"	"4"	"297"	"1916"	"11"	"1068"	"2"	"19"	"862"	"1"	"192"	"420"	"1642"	"500"	"1414"	"628"	"1667"	"7"	"1447"	"6"	"464"	"628"	"196"	"32"	"5008"	"3736"	"680"	"881"	"280"	"29"	"600"	"183"	"1080"	"916"	"928"	"1953"	"125"	"2613"	"258"	"2"	"3"	"1509"	"0"	"2"	"0"	"0"	"707"	"11"	"10"	"0"	"2"	"3"	"0"	"298"	"9"	"594"	"55"	"1005"	"804"	"161"	"4"	"654"	"909"	"9"	"288"	"1355"	"198"	"928"	"1251"	"2176"	"53"	"354"	"644"	"0"	"0"	"0"	"1"	"40"	"73"	"1660"	"11"	"1454"	"0"	"451"	"1931"	"531"	"1564"	"0"	"501"	"406"	"3"	"0"	"0"	"1"	"37"	"1"	"2"	"1"	"11"	"0"	"2"	"1"	"0"	"3"	"0"	"99"	"0"	"1"	"5"	"400"	"3"	"222"	"12"	"3841"	"257"	"4"	"883"	"1"	"0"	"150"	"862"	"348"	"200"	"214"	"327"	"68"	"301"	"53"	"190"	"571"	"746"	"1202"	"965"	"544"	"15"	"911"	"1242"	"7"	"0"	"593"	"307"	"947"	"0"	"434"	"616"	"524"	"903"	"943"	"1148"	"1625"	"0"	"0"	"0"	"0"	"0"	"0"	"8"	"63"	"85"	"0"	"0"	"0"	"1"	"1"	"0"	"0"	"8"	"556"	"710"	"787"	"748"	"373"	"3"	"554"	"373"	"123"	"813"	"0"	"103"	"0"	"1"	"0"	"2"	"55"	"13"	"6"	"1"	"958"	"1904"	"329"	"2196"	"1"	"21"	"1757"	"45"	"532"	"2"	"1143"	"74"	"827"	"287"	"0"	"300"	"1990"	"161"	"882"	"8"	"18"	"286"	"21"	"0"	"38"	"5"	"2"	"2"	"1"	"1"	"105"	"724"	"13"	"22"	"62"	"391"	"804"	"0"	"3"	"1"	"5"	"8"	"1183"	"710"	"1190"	"1367"	"1798"	"1004"	"1261"	"1808"	"5"	"48"	"5"	"5"	"1"	"10"	"0"	"128"	"1"	"8428"	"6"	"0"	"4113"	"2"	"1038"	"1481"	"1"	"17"	"42"	"10"	"4"	"1528"	"121"	"50"	"15"	"12"	"2"	"1"	"1312"	"47"	"2336"	"337"	"467"	"3"	"1"	"266"	"2383"	"722"	"6636"	"281"	"567"	"2"	"140"	"540"	"309"	"116"	"11"	"306"	"571"	"1221"	"747"	"0"	"1"	"67"	"564"	"1172"	"21"	"1305"	"46"	"156"	"309"	"0"	"0"	"0"	"0"	"0"	"1112"	"4"	"0"	"0"	"4"	"8046"	"17"	"0"	"8"	"5"	"2"	"215"	"554"	"4"	"2"	"17"	"0"	"24"	"1"	"2"	"33"	"295"	"12"	"296"	"376"	"6"	"20"	"1116"	"9"	"0"	"2"	"195"	"196"	"1738"	"124"	"1536"	"20924"	"625"	"312"	"94"	"0"	"1"	"2"	"1594"	"446"	"914"	"277"	"0"	"1"	"1"	"58"	"0"	"18"	"35"	"31"	"5"	"65"	"2075"	"347"	"246"	"747"	"1415"	"3"	"19"	"1167"	"43"	"179"	"127"	"551"	"4462"	"271"	"2"	"2"	"1298"	"1321"	"10"	"187"	"19"	"693"	"98"	"360"	"868"	"1253"	"1033"	"3726"	"775"	"2865"	"155"	"197"	"2"	"122"	"59"	"0"	"6"	"1319"	"1999"	"32"	"329"	"1218"	"119"	"0"	"294"	"711"	"297"	"68"	"819"	"1229"	"130"	"639"	"2821"	"1382"	"17"	"295"	"314"	"9"	"2958"	"268"	"183"	"493"	"417"	"34"	"31"	"3456"	"2183"	"812"	"2"	"3970"	"179"	"312"	"1080"	"17992"	"14"	"2"	"4"	"1"	"16"	"2"	"5"	"2"	"2"	"594"	"5"	"2"	"404"	"4"	"239"	"1081"	"487"	"689"	"618"	"51"	"1"	"1"	"15"	"4"	"18"	"0"	"0"	"17776"	"263"	"1323"	"34"	"1"	"222"	"3"	"1918"	"0"	"0"	"0"	"0"	"0"	"1"	"23"	"327"	"0"	"9"	"343"	"1234"	"675"	"429"	"1050"	"1141"	"182"	"563"	"2"	"3"	"103"	"32"	"155"	"388"	"4"	"1062"	"115"	"62"	"1054"	"45"	"24"	"24"	"2"	"1"	"474"	"0"	"2"	"1"	"2"	"6"	"1"	"351"	"35"	"108"	"32"	"1010"	"3581"	"3"	"2"	"224"	"0"	"0"	"0"	"0"	"0"	"150"	"0"	"989"	"6"	"641"	"1273"	"0"	"1"	"2"	"6556"	"1"	"0"	"330"	"121"	"2030"	"0"	"857"	"309"	"2"	"0"	"337"	"306"	"696"	"5"	"6"	"576"	"715"	"3536"	"1"	"3"	"6"	"233"	"28"	"1547"	"1328"	"147"	"624"	"104"	"389"	"56"	"3030"	"691"	"167"	"705"	"10"	"86"	"708"	"1052"	"1386"	"1167"	"0"	"477"	"252"	"232"	"758"	"1781"	"596"	"827"	"1253"	"1092"	"1"	"3"	"2"	"0"	"4"	"806"	"35"	"1538"	"1"	"2"	"3"	"0"	"3"	"0"	"1"	"7"	"33"	"52"	"3"	"177"	"30"	"69"	"2179"	"1"	"32"	"35"	"3575"	"996"	"1324"	"1044"	"294"	"286"	"213"	"2062"	"1107"	"2237"	"243"	"2039"	"281"	"700"	"8"	"11"	"37"	"207"	"3"	"8"	"7"	"1069"	"517"	"166"	"95"	"1419"	"367"	"23"	"2476"	"360"	"1826"	"113"	"438"	"4680"	"112"	"908"	"901"	"11"	"2883"	"1528"	"1"	"298"	"0"	"5163"	"517"	"8985"	"2780"	"0"	"98"	"39"	"47"	"386"	"252"	"803"	"423"	"2844"	"333"	"1504"	"1869"	"474"	"559"	"662"	"299"	"1185"	"10"	"4"	"356"	"1702"	"317"	"66"	"1422"	"106"	"12143"	"436"	"11"	"690"	"5174"	"681"	"9"	"12269"	"20"	"113"	"1364"	"0"	"253"	"665"	"0"	"1687"	"411"	"466"	"5"	"454"	"2004"	"1"	"520"	"816"	"5"	"17"	"31"	"167"	"1943"	"100"	"3151"	"194"	"240"	"517"	"3106"	"12584"	"408"	"12378"	"5"	"39"	"47"	"428"	"30"	"7"	"457"	"3737"	"3795"	"2522"	"1"	"103"	"2"	"682"	"12"	"384"	"39"	"3"	"107"	"1"	"920"	"9"	"3180"	"216"	"657"	"6882"	"15"	"6"	"335"	"472"	"775"	"8"	"236"	"338"	"238"	"3918"	"1930"	"1786"	"472"	"28"	"371"	"1988"	"1977"	"4866"	"16"	"6"	"90"	"2"	"3"	"808"	"464"	"455"	"256"	"916"	"365"	"774"	"184"	"288"	"1274"	"49"	"42"	"6328"	"1788"	"0"	"2"	"1164"	"10493"	"241"	"1573"	"725"	"575"	"837"	"553"	"235"	"2"	"1"	"123"	"3"	"270"	"361"	"0"	"2052"	"1175"	"11"	"278"	"549"	"33"	"790"	"1"	"1"	"7"	"8"	"473"	"8"	"280"	"3"	"1931"	"1444"	"2"	"49"	"1299"	"2300"	"157"	"96"	"738"	"0"	"1"	"2"	"0"	"0"	"0"	"504"	"280"	"6"	"187"	"56"	"913"	"42"	"465"	"780"	"0"	"308"	"362"	"686"	"1895"	"302"	"2345"	"1829"	"484"	"10"	"2"	"5"	"531"	"2495"	"62"	"1"	"48"	"172"	"17"	"73"	"859"	"128"	"12"	"1494"	"1069"	"303"	"60"	"8"	"16"	"1"	"4"	"0"	"359"	"129"	"0"	"540"	"17"	"212"	"557"	"524"	"1038"	"4105"	"3209"	"17"	"104"	"1096"	"223"	"1"	"12"	"0"	"1"	"2"	"2"	"0"	"870"	"2737"	"2"	"694"	"1688"	"3921"	"790"	"355"	"822"	"227"	"2488"	"306"	"54"	"29"	"210"	"1116"	"179"	"8895"	"3"	"269"	"38"	"183"	"312"	"3067"	"45"	"106"	"1"	"1"	"19"	"1117"	"133"	"63"	"1"	"788"	"1"	"5"	"21"	"2"	"2341"	"9"	"286"	"3"	"180"	"2781"	"54"	"499"	"1346"	"13"	"872"	"2224"	"220"	"1174"	"0"	"0"	"397"	"1209"	"10"	"812"	"121"	"32"	"2656"	"871"	"714"	"303"	"0"	"2"	"0"	"0"	"0"	"1"	"1"	"4"	"212"	"220"	"4400"	"8"	"0"	"36"	"178"	"113"	"953"	"191"	"372"	"665"	"3185"	"776"	"754"	"568"	"659"	"2623"	"4"	"8"	"0"	"0"	"2"	"1290"	"782"	"0"	"2"	"948"	"5"	"100"	"39"	"7821"	"11"	"8975"	"1053"	"513"	"5"	"400"	"235"	"33"	"37"	"589"	"40"	"0"	"1"	"20"	"34"	"335"	"288"	"283"	"310"	"6011"	"1977"	"1165"	"0"	"136"	"5293"	"36"	"0"	"0"	"759"	"428"	"260"	"604"	"495"	"1155"	"34"	"462"	"5"	"3248"	"1191"	"607"	"481"	"6"	"2"	"455"	"435"	"76"	"10054"	"305"	"227"	"678"	"4"	"1160"	"126"	"3246"	"776"	"11"	"56"	"0"	"0"	"4270"	"13"	"24"	"3"	"4"	"709"	"4258"	"820"	"0"	"980"	"0"	"11"	"300"	"303"	"318"	"53"	"648"	"1728"	"23"	"419"	"468"	"233"	"2"	"24"	"75"	"5"	"14"	"1274"	"958"	"695"	"336"	"1652"	"3039"	"278"	"261"	"2"	"1"	"9571"	"2984"	"2273"	"2"	"2645"	"247"	"1180"	"137"	"2084"	"944"	"22"	"0"	"0"	"1362"	"270"	"1497"	"530"	"433"	"3"	"2"	"0"	"84"	"3"	"161"	"2050"	"581"	"1025"	"9"	"190"	"342"	"1"	"3"	"1"	"3"	"4"	"0"	"0"	"2"	"347"	"857"	"18"	"43"	"597"	"465"	"588"	"75"	"80"	"601"	"5"	"1071"	"1482"	"824"	"93"	"931"	"753"	"0"	"1"	"350"	"0"	"0"	"7"	"0"	"322"	"40"	"1203"	"272"	"1493"	"26"	"2552"	"583"	"345"	"1"	"3"	"22"	"67"	"46"	"565"	"250"	"279"	"616"	"85"	"813"	"285"	"708"	"22"	"773"	"133"	"175"	"146"	"1"	"2"	"19"	"359"	"955"	"0"	"142"	"7418"	"1205"	"2"	"215"	"74"	"616"	"81"	"430"	"272"	"221"	"5"	"259"	"250"	"384"	"912"	"289"	"659"	"574"	"339"	"0"	"101"	"312"	"606"	"248"	"2058"	"2"	"95"	"7"	"41"	"11045"	"0"	"1779"	"135"	"1466"	"7"	"17"	"267"	"1"	"0"	"1045"	"1801"	"9"	"14"	"32"	"162"	"196"	"26"	"0"	"509"	"252"	"344"	"198"	"1297"	"950"	"1446"	"2"	"149"	"1654"	"2"	"2"	"116"	"131"	"5"	"461"	"125"	"25"	"499"	"87"	"155"	"131"	"106"	"2622"	"633"	"3"	"2"	"172"	"2"	"90"	"20"	"396"	"0"	"1"	"0"	"21"	"987"	"156"	"707"	"0"	"1171"	"1"	"0"	"1"	"441"	"74"	"71"	"18"	"72"	"23"	"6"	"292"	"8"	"4"	"261"	"185"	"222"	"379"	"224"	"0"	"0"	"1658"	"958"	"0"	"8"	"2"	"7138"	"16"	"1021"	"83"	"237"	"677"	"1119"	"200"	"1179"	"109"	"45"	"833"	"169"	"341"	"172"	"237"	"11"	"3009"	"22"	"12"	"1789"	"1819"	"11"	"1479"	"489"	"531"	"405"	"242"	"2044"	"1327"	"509"	"1373"	"187"	"3582"	"114"	"2"	"1"	"0"	"3"	"532"	"552"	"1"	"0"	"1"	"0"	"0"	"1"	"33"	"1535"	"431"	"3054"	"480"	"244"	"303"	"1347"	"624"	"0"	"9"	"3"	"675"	"84"	"1042"	"321"	"202"	"3"	"1"	"0"	"0"	"1588"	"1070"	"538"	"52"	"83"	"4"	"97"	"0"	"3"	"0"	"87"	"14"	"432"	"119"	"555"	"223"	"148"	"949"	"0"	"0"	"5"	"2"	"281"	"635"	"2537"	"148"	"0"	"2"	"652"	"729"	"411"	"1"	"0"	"0"	"0"	"3072"	"1"	"227"	"585"	"878"	"1"	"1"	"1"	"1066"	"0"	"2007"	"127"	"0"	"2"	"969"	"1573"	"14"	"237"	"889"	"392"	"1398"	"184"	"2"	"3"	"141"	"691"	"392"	"2220"	"300"	"0"	"1"	"2"	"0"	"2"	"264"	"6"	"1"	"3"	"2"	"227"	"702"	"145"	"454"	"0"	"0"	"2"	"124"	"350"	"0"	"17"	"0"	"0"	"0"	"2"	"2"	"362"	"248"	"13210"	"578"	"774"	"2216"	"567"	"9"	"23"	"0"	"170"	"45"	"23"	"0"	"0"	"0"	"0"	"662"	"9"	"337"	"320"	"175"	"3"	"75"	"504"	"2"	"0"	"0"	"0"	"2"	"84"	"3"	"689"	"682"	"3"	"9"	"543"	"290"	"48"	"316"	"261"	"422"	"178"	"15"	"1076"	"246"	"362"	"59"	"1"	"2"	"428"	"366"	"1129"	"447"	"155"	"1793"	"1862"	"54"	"1455"	"1"	"5"	"0"	"21"	"3"	"5"	"77"	"2"	"0"	"250"	"128"	"302"	"687"	"865"	"1"	"18"
"SAMN09738989"	"272"	"1"	"7"	"1"	"17"	"2"	"1"	"5"	"1"	"16"	"1164"	"1374"	"36729"	"4390"	"2002"	"78"	"18"	"11"	"40"	"20"	"47"	"34"	"22"	"1"	"20"	"467"	"33"	"144"	"3708"	"2836"	"42"	"86891"	"290"	"155"	"232"	"450"	"573"	"433"	"729"	"2044"	"2129"	"302"	"1852"	"380"	"191"	"157"	"1451"	"5"	"9"	"6"	"2076"	"627"	"9626"	"12"	"7"	"1899"	"19186"	"1583"	"215"	"2050"	"3"	"3"	"2"	"477"	"57"	"1492"	"698"	"4"	"3"	"440"	"2236"	"5"	"1308"	"1540"	"66"	"2"	"353"	"677"	"91"	"1022"	"149"	"18"	"15"	"16"	"414"	"2"	"5"	"5"	"22"	"11"	"544"	"3"	"39"	"15"	"6060"	"1777"	"290"	"2050"	"4"	"1013"	"2103"	"437"	"507"	"705"	"22"	"634"	"616"	"1511"	"642"	"52"	"1266"	"7"	"410"	"832"	"438"	"19"	"4"	"310"	"46"	"6"	"865"	"1026"	"520"	"658"	"5"	"13"	"66"	"3"	"318"	"310"	"259"	"33035"	"48"	"25"	"364"	"7"	"8"	"175"	"724"	"1461"	"1372"	"529"	"413"	"980"	"1588"	"834"	"1846"	"508"	"26"	"374"	"481"	"1409"	"4"	"1578"	"120"	"366"	"95"	"3235"	"1393"	"659"	"298"	"1361"	"1097"	"641"	"456"	"580"	"853"	"1009"	"1797"	"2179"	"392"	"2"	"184"	"1307"	"2424"	"2452"	"3932"	"1001"	"1418"	"27"	"517"	"412"	"20"	"462"	"752"	"5"	"1647"	"713"	"6"	"2240"	"12"	"6"	"1204"	"728"	"604"	"215"	"22"	"1285"	"4675"	"3633"	"492"	"86"	"125"	"1020"	"737"	"606"	"161"	"32"	"1855"	"244"	"1365"	"219"	"329"	"430"	"1201"	"5"	"620"	"1115"	"804"	"15"	"210"	"4161"	"447"	"1577"	"608"	"64"	"838"	"716"	"8"	"3"	"1"	"2332"	"200"	"547"	"863"	"317"	"867"	"85"	"3687"	"559"	"286"	"2"	"206"	"1472"	"317"	"435"	"1171"	"598"	"307"	"657"	"1279"	"46"	"3"	"3"	"3046"	"600"	"1091"	"3"	"2"	"29"	"97"	"24"	"16"	"7"	"2"	"37"	"16"	"7"	"0"	"6"	"12"	"26"	"351"	"177"	"5"	"10"	"2"	"4"	"2"	"2"	"8"	"1"	"6"	"339"	"261"	"8"	"391"	"5"	"27"	"3"	"7"	"0"	"782"	"1064"	"9"	"16"	"53"	"1605"	"2745"	"911"	"1306"	"199"	"15"	"534"	"115"	"1"	"1"	"2476"	"4"	"620"	"1"	"6"	"6198"	"1"	"379"	"4368"	"1555"	"244"	"5"	"175"	"4022"	"230"	"6196"	"591"	"948"	"0"	"13"	"955"	"5"	"22"	"306"	"629"	"3"	"3"	"2"	"1"	"9"	"27"	"764"	"96"	"1448"	"595"	"1719"	"324"	"753"	"57"	"75"	"1511"	"75"	"46"	"719"	"6"	"2163"	"3397"	"482"	"565"	"2372"	"91"	"6804"	"5423"	"6"	"5"	"6"	"8"	"2394"	"1146"	"1003"	"2154"	"6"	"2"	"36"	"0"	"1"	"3"	"9"	"14"	"1123"	"49083"	"126"	"945"	"789"	"22"	"12"	"6"	"23"	"13"	"2364"	"830"	"95"	"238"	"3899"	"466"	"2775"	"314"	"0"	"176"	"784"	"2653"	"407"	"3"	"716"	"825"	"545"	"1794"	"19488"	"2"	"568"	"57"	"77"	"1038"	"28"	"594"	"4"	"275"	"3"	"0"	"255"	"0"	"3"	"3"	"1066"	"1084"	"756"	"2781"	"891"	"842"	"1253"	"77"	"8"	"383"	"2273"	"479"	"1940"	"1835"	"1065"	"349"	"810"	"705"	"749"	"22"	"626"	"898"	"641"	"95"	"12"	"111"	"1280"	"223"	"1350"	"994"	"85"	"312"	"233"	"1120"	"1702"	"108"	"1502"	"109"	"134"	"62"	"1491"	"26"	"397"	"115"	"522"	"82"	"70"	"2431"	"63"	"173"	"233"	"4107"	"511"	"293"	"713"	"156"	"57"	"488"	"1444"	"0"	"337"	"859"	"1070"	"27272"	"337"	"1177"	"5008"	"56"	"994"	"534"	"1945"	"1268"	"48"	"46"	"11"	"20"	"1047"	"1018"	"369"	"1356"	"185"	"177"	"423"	"16"	"530"	"4"	"1234"	"699"	"6"	"1750"	"26644"	"3"	"11"	"376"	"1014"	"50"	"930"	"235"	"302"	"605"	"2249"	"773"	"56"	"9"	"21"	"584"	"965"	"86"	"20"	"1373"	"1617"	"1369"	"493"	"3279"	"329"	"557"	"668"	"155"	"14"	"3383"	"354"	"1176"	"1785"	"48"	"2119"	"966"	"5053"	"514"	"1553"	"1250"	"813"	"942"	"30"	"50"	"1182"	"223"	"5121"	"3526"	"1262"	"32"	"453"	"168"	"499"	"125"	"146"	"576"	"1070"	"22"	"812"	"121"	"233"	"5"	"6243"	"18"	"5456"	"559"	"609"	"19"	"23"	"13"	"2153"	"45"	"527"	"371"	"1753"	"141"	"414"	"603"	"3877"	"2297"	"30"	"11"	"16"	"348"	"439"	"15"	"77"	"447"	"1214"	"319"	"2624"	"372"	"1854"	"60"	"595"	"288"	"786"	"707"	"483"	"270"	"46"	"79"	"1034"	"1144"	"1795"	"67"	"248"	"23"	"407"	"94"	"3120"	"811"	"2144"	"954"	"2874"	"0"	"59"	"327"	"7"	"9"	"242"	"263"	"849"	"377"	"5"	"484"	"653"	"1826"	"588"	"361"	"248"	"28"	"46"	"49"	"8"	"1"	"10"	"339"	"620"	"1028"	"12"	"55"	"490"	"109"	"1364"	"104"	"381"	"10"	"522"	"52"	"86"	"143"	"5201"	"187"	"11"	"160"	"2219"	"15"	"23"	"16"	"7"	"4"	"1"	"9"	"8"	"297"	"2492"	"42"	"15"	"1"	"47"	"1265"	"737"	"498"	"280"	"1274"	"3211"	"11"	"3064"	"2207"	"2"	"6"	"1464"	"895"	"653"	"7"	"1948"	"2898"	"545"	"1287"	"9"	"28"	"16"	"478"	"1084"	"11"	"8"	"362"	"2341"	"759"	"41"	"17"	"609"	"684"	"30"	"1062"	"349"	"1088"	"407"	"2785"	"5"	"996"	"9"	"1173"	"493"	"0"	"8"	"4"	"11"	"8"	"442"	"484"	"7719"	"2"	"2019"	"410"	"69"	"360"	"7"	"10"	"82"	"0"	"10"	"16"	"519"	"150"	"829"	"2"	"1334"	"179"	"535"	"163"	"1155"	"0"	"736"	"388"	"3135"	"2153"	"45"	"233"	"30418"	"6"	"224"	"469"	"1612"	"5"	"1049"	"2"	"794"	"1639"	"219"	"7236"	"5"	"8"	"27"	"9"	"220"	"117"	"203"	"1482"	"1380"	"430"	"1528"	"8"	"6"	"3"	"58"	"99"	"22"	"1"	"2"	"7"	"470"	"201"	"19"	"873"	"4147"	"17"	"337"	"344"	"372"	"3"	"2178"	"3"	"5"	"1"	"49"	"13"	"0"	"102"	"1"	"75"	"3129"	"19"	"1311"	"50"	"1168"	"9"	"4"	"3134"	"8280"	"5"	"1066"	"11"	"0"	"0"	"4"	"28"	"7"	"431"	"6"	"6"	"35"	"25"	"7"	"5"	"2"	"3"	"7"	"10"	"3"	"3"	"5"	"5"	"10"	"0"	"6"	"2"	"6"	"18"	"3"	"3"	"5"	"4"	"4"	"3"	"47"	"126"	"11"	"12"	"139"	"1357"	"40"	"3648"	"940"	"2263"	"520"	"198"	"2048"	"6"	"0"	"79"	"2"	"12443"	"117"	"107"	"2"	"648"	"973"	"407"	"796"	"891"	"1383"	"698"	"662"	"991"	"741"	"706"	"1814"	"693"	"859"	"1357"	"91"	"568"	"26297"	"24"	"1018"	"977"	"622"	"183"	"882"	"2297"	"525"	"883"	"1639"	"1181"	"862"	"26"	"195"	"942"	"595"	"2675"	"2544"	"2814"	"851"	"10"	"713"	"168"	"896"	"910"	"2158"	"228"	"351"	"826"	"1776"	"73"	"258"	"719"	"573"	"14409"	"2763"	"18"	"7"	"420"	"579"	"928"	"22"	"20"	"846"	"2"	"7"	"46"	"17"	"36"	"5"	"1775"	"630"	"84"	"30"	"836"	"3253"	"16"	"876"	"2281"	"10"	"2347"	"388"	"661"	"8"	"1008"	"476"	"7"	"876"	"1974"	"79"	"10"	"406"	"85"	"1065"	"328"	"1316"	"1261"	"9"	"3"	"5"	"568"	"107"	"9"	"46"	"954"	"3394"	"422"	"2614"	"4"	"738"	"599"	"328"	"1331"	"2174"	"1467"	"382"	"606"	"9"	"101"	"62"	"971"	"14"	"1269"	"8"	"15"	"5597"	"1073"	"33"	"8954"	"6706"	"74"	"150"	"933"	"8"	"1137"	"766"	"1403"	"995"	"263"	"5057"	"4"	"3"	"5"	"3"	"170"	"23"	"15"	"1101"	"17"	"21"	"57"	"1172"	"2652"	"342"	"325"	"765"	"1213"	"2723"	"2423"	"291"	"1201"	"5964"	"60"	"414"	"4084"	"6396"	"0"	"247"	"415"	"140"	"176"	"944"	"1038"	"1753"	"114"	"62"	"39"	"854"	"400"	"448"	"1101"	"29"	"2224"	"966"	"2"	"7"	"1313"	"941"	"408"	"303"	"538"	"2720"	"298"	"4"	"2"	"96"	"0"	"11"	"17"	"5"	"28"	"41"	"3"	"2"	"4"	"8"	"5584"	"47"	"4"	"1049"	"681"	"503"	"13"	"29"	"486"	"944"	"68"	"2"	"15"	"655"	"1300"	"7"	"712"	"8"	"4712"	"1597"	"17"	"7"	"10"	"4"	"10"	"4"	"198"	"5"	"533"	"753"	"160"	"1045"	"10"	"167"	"2"	"59"	"7"	"40514"	"2548"	"163"	"2"	"499"	"321"	"2883"	"41"	"176"	"288"	"755"	"62"	"7"	"10"	"16"	"0"	"5"	"422"	"167"	"294"	"11"	"487"	"5653"	"94"	"4594"	"123"	"786"	"469"	"12"	"136"	"2452"	"4180"	"292"	"551"	"16"	"160"	"92"	"4"	"9205"	"7"	"660"	"795"	"45"	"119"	"1368"	"1648"	"886"	"813"	"673"	"319"	"56"	"868"	"262"	"110"	"1921"	"4354"	"4"	"827"	"215"	"514"	"2"	"17"	"981"	"4561"	"3505"	"2842"	"1273"	"1245"	"2205"	"13"	"76"	"9"	"6"	"1950"	"479"	"272"	"10"	"1337"	"273"	"716"	"1042"	"8"	"66"	"264"	"1970"	"7"	"65"	"305"	"740"	"13"	"108"	"1"	"362"	"28"	"968"	"109"	"1833"	"16941"	"1446"	"975"	"205"	"408"	"236"	"1407"	"757"	"269"	"75"	"208"	"350"	"498"	"402"	"2119"	"7171"	"13"	"956"	"851"	"810"	"6"	"8"	"4724"	"387"	"8"	"46"	"307"	"1772"	"31"	"1108"	"2"	"16"	"1638"	"1584"	"788"	"270"	"57"	"580"	"49"	"549"	"1180"	"79"	"7"	"3279"	"13"	"1143"	"1092"	"931"	"767"	"1264"	"46"	"30"	"77"	"28"	"7"	"302"	"2560"	"349"	"27"	"1374"	"6"	"91"	"129"	"822"	"227"	"2"	"1636"	"5"	"1395"	"806"	"1441"	"1455"	"549"	"281"	"36"	"12"	"170"	"422"	"384"	"172"	"119"	"1421"	"587"	"2148"	"6666"	"1"	"1"	"791"	"352"	"1307"	"1647"	"163"	"1259"	"308"	"302"	"13736"	"22758"	"7"	"497"	"147"	"279"	"26"	"3251"	"13"	"2"	"119"	"37"	"143"	"1"	"52"	"27416"	"10"	"1363"	"21"	"608"	"357"	"33"	"888"	"155"	"6"	"67"	"2"	"70"	"1449"	"500"	"1688"	"579"	"272"	"6"	"480"	"888"	"8459"	"379"	"319"	"1691"	"2377"	"239"	"13"	"1622"	"2197"	"18"	"437"	"2936"	"549"	"745"	"1753"	"864"	"1807"	"1062"	"463"	"244"	"176"	"1394"	"0"	"4"	"8"	"238"	"4556"	"3418"	"52"	"1"	"1"	"255"	"785"	"558"	"104"	"3328"	"538"	"0"	"339"	"1"	"1"	"0"	"486"	"1917"	"2733"	"108"	"15613"	"0"	"1237"	"713"	"379"	"995"	"946"	"249"	"283"	"8"	"2"	"284"	"292"	"1682"	"0"	"0"	"72"	"6"	"70"	"0"	"3553"	"3929"	"41"	"705"	"1029"	"1825"	"356"	"8"	"0"	"7"	"205"	"2315"	"31"	"274"	"155"	"14"	"230"	"197"	"44"	"1184"	"685"	"8"	"12"	"1"	"5"	"215"	"32"	"933"	"43"	"5"	"1748"	"1562"	"605"	"23"	"12"	"1025"	"1070"	"1924"	"10"	"352"	"2859"	"10"	"0"	"8958"	"518"	"892"	"14"	"4"	"1441"	"4"	"4"	"1584"	"2083"	"13"	"115"	"5"	"199"	"706"	"257"	"11"	"3936"	"741"	"10130"	"4"	"1659"	"7644"	"177"	"1989"	"2"	"6"	"13"	"8"	"4473"	"1364"	"5639"	"115"	"321"	"6"	"6304"	"253"	"234"	"422"	"1502"	"537"	"354"	"405"	"801"	"24"	"9"	"8"	"4"	"138"	"256"	"113"	"478"	"73"	"5195"	"2516"	"19"	"88"	"2"	"126"	"575"	"14"	"30884"	"1627"	"333"	"4901"	"2213"	"1073"	"1994"	"168"	"16"	"1487"	"937"	"210"	"12"	"0"	"35"	"26"	"1459"	"194"	"1"	"24568"	"361"	"57"	"649"	"400"	"951"	"1984"	"91"	"1275"	"1404"	"808"	"914"	"1190"	"63"	"614"	"1265"	"128"	"935"	"80"	"342"	"1271"	"980"	"5014"	"10"	"41179"	"6161"	"728"	"685"	"1910"	"245"	"880"	"542"	"1376"	"444"	"119"	"8902"	"453"	"459"	"36"	"1786"	"364"	"1052"	"189"	"515"	"508"	"3276"	"1599"	"2128"	"1986"	"199"	"137"	"4574"	"618"	"2400"	"174"	"537"	"1569"	"32"	"631"	"66"	"10667"	"87"	"491"	"1066"	"823"	"991"	"207"	"276"	"1524"	"6"	"45"	"5"	"30"	"10"	"5"	"10"	"17"	"2"	"13"	"448"	"9"	"380"	"7"	"78"	"831"	"158"	"1673"	"547"	"493"	"2"	"1054"	"771"	"12"	"13"	"0"	"509"	"7"	"73"	"81"	"9"	"30"	"1124"	"10"	"6"	"298"	"11"	"655"	"594"	"16"	"436"	"67"	"1581"	"282"	"2988"	"447"	"12"	"15"	"10"	"1019"	"0"	"27183"	"2810"	"4454"	"3826"	"559"	"5814"	"2"	"7"	"6"	"7"	"396"	"313"	"33"	"960"	"286"	"1016"	"0"	"28"	"870"	"14"	"508"	"219"	"431"	"328"	"465"	"1989"	"265"	"2516"	"21"	"1"	"642"	"565"	"13"	"1135"	"194"	"1863"	"9"	"174"	"235"	"7"	"105"	"2005"	"1884"	"185"	"8"	"130"	"2"	"5"	"1505"	"758"	"9"	"681"	"2598"	"14"	"4"	"4"	"8"	"13"	"52"	"8"	"108"	"1228"	"7"	"7"	"5"	"70"	"6"	"341"	"519"	"136"	"90"	"0"	"800"	"224"	"3875"	"25"	"296"	"1"	"2"	"954"	"146"	"12630"	"63"	"1560"	"1428"	"777"	"893"	"165"	"88"	"702"	"1334"	"117"	"659"	"4937"	"39"	"6"	"108"	"3"	"17"	"5"	"585"	"17292"	"542"	"6"	"6"	"374"	"505"	"19"	"1501"	"92"	"1265"	"17"	"15"	"651"	"5638"	"589"	"10"	"3"	"24"	"12"	"371"	"1071"	"21"	"388"	"69"	"346"	"97"	"760"	"2307"	"999"	"5"	"1297"	"27"	"1283"	"125"	"9"	"125"	"5317"	"12"	"16"	"25"	"12"	"5"	"18"	"1637"	"15"	"788"	"2277"	"569"	"13"	"5"	"7"	"888"	"745"	"289"	"7"	"1820"	"3098"	"49"	"206"	"731"	"1"	"0"	"3"	"751"	"1240"	"5"	"49"	"2"	"502"	"3176"	"10"	"21023"	"1382"	"593"	"479"	"1197"	"3101"	"1289"	"265"	"1349"	"2499"	"33"	"109"	"240"	"12"	"2"	"6"	"4"	"438"	"1263"	"61"	"6"	"13"	"675"	"2567"	"216"	"1730"	"1167"	"154"	"1518"	"400"	"804"	"4"	"66"	"12"	"9"	"975"	"38"	"4122"	"2"	"4"	"10"	"629"	"36"	"805"	"6"	"5"	"25008"	"515"	"315"	"19"	"10"	"1372"	"19"	"1138"	"1668"	"99"	"1997"	"153"	"225"	"842"	"490"	"410"	"985"	"2913"	"3678"	"436"	"2983"	"16"	"3"	"22"	"33"	"1568"	"4922"	"1131"	"239"	"1144"	"844"	"85"	"212"	"8"	"55"	"56"	"131"	"530"	"9"	"3114"	"207"	"678"	"2992"	"235"	"1"	"0"	"58"	"3"	"69"	"1109"	"8"	"1331"	"8"	"492"	"3"	"3"	"1"	"247"	"30"	"531"	"657"	"0"	"1"	"23"	"1"	"0"	"0"	"1"	"0"	"8"	"4"	"5"	"15"	"2"	"0"	"7"	"10"	"542"	"8"	"6"	"268"	"197"	"158"	"28"	"46"	"456"	"120"	"8"	"3346"	"101"	"1633"	"106"	"0"	"2380"	"1250"	"2383"	"621"	"11"	"4"	"4"	"5"	"137"	"6"	"4"	"21"	"2"	"2"	"2"	"3"	"64"	"4"	"238"	"189"	"0"	"0"	"0"	"0"	"1827"	"638"	"68"	"687"	"582"	"734"	"1"	"1538"	"315"	"6"	"24"	"8"	"0"	"1587"	"30"	"9"	"6"	"6"	"7"	"3"	"10"	"8"	"5"	"2"	"105"	"2"	"63"	"6"	"66"	"87"	"14"	"20"	"8"	"2"	"1"	"0"	"4"	"9"	"1298"	"207"	"873"	"7"	"30"	"269"	"861"	"1436"	"1521"	"504"	"72"	"349"	"2136"	"1575"	"49"	"747"	"5132"	"1006"	"721"	"593"	"799"	"2"	"1711"	"1292"	"490"	"721"	"2962"	"535"	"8"	"5797"	"5"	"36"	"62"	"4"	"1230"	"185"	"460"	"45"	"491"	"21"	"1060"	"90"	"432"	"51"	"16"	"725"	"1007"	"1990"	"3139"	"16"	"11"	"59"	"886"	"64"	"60"	"3724"	"11"	"13"	"2461"	"2063"	"3678"	"855"	"42"	"91"	"121"	"6"	"2"	"5"	"2135"	"1156"	"17"	"2376"	"1"	"2"	"1"	"4"	"2"	"3"	"1206"	"9"	"127"	"13"	"3828"	"666"	"8"	"16"	"2181"	"360"	"402"	"594"	"40"	"2"	"436"	"9"	"12"	"16"	"22"	"1356"	"29"	"2021"	"2091"	"1277"	"1315"	"9"	"13"	"822"	"12"	"470"	"118"	"12"	"5"	"2"	"4"	"5796"	"352"	"9"	"7"	"181"	"561"	"18"	"15"	"6"	"101"	"623"	"59"	"16"	"1256"	"66"	"1"	"5"	"7"	"378"	"4"	"122"	"702"	"101"	"1004"	"3"	"886"	"805"	"82"	"6"	"530"	"2211"	"0"	"340"	"421"	"622"	"666"	"900"	"554"	"1365"	"1"	"18"	"488"	"794"	"1833"	"64"	"78"	"490"	"8"	"796"	"2173"	"135"	"55"	"229"	"1896"	"1451"	"831"	"3348"	"1362"	"619"	"467"	"139"	"351"	"25"	"76"	"1002"	"1"	"7"	"56"	"1242"	"850"	"762"	"6"	"313"	"90"	"428"	"4435"	"2294"	"374"	"51"	"3"	"0"	"31"	"661"	"774"	"220"	"358"	"1140"	"1782"	"65"	"849"	"692"	"1534"	"1187"	"417"	"905"	"1635"	"1222"	"127"	"5"	"122"	"1"	"42"	"28"	"180"	"42"	"562"	"932"	"510"	"2070"	"1317"	"917"	"2388"	"374"	"6"	"13"	"951"	"2146"	"146"	"424"	"1309"	"184"	"1651"	"892"	"154"	"105"	"578"	"10"	"26"	"2"	"2426"	"8"	"110"	"708"	"475"	"99"	"36"	"34"	"215"	"106"	"297"	"597"	"594"	"1177"	"271"	"233"	"316"	"582"	"257"	"611"	"106"	"46"	"3"	"5"	"5855"	"215"	"2635"	"568"	"176"	"40"	"0"	"5"	"12"	"1"	"7"	"3"	"791"	"1287"	"2015"	"386"	"1798"	"154"	"6124"	"648"	"640"	"249"	"463"	"90"	"550"	"319"	"295"	"71"	"355"	"1232"	"131"	"7"	"1049"	"1168"	"244"	"13"	"17"	"5077"	"8"	"5"	"3"	"1"	"972"	"13"	"105"	"1063"	"256"	"2660"	"68"	"8"	"63"	"2653"	"974"	"1076"	"22"	"4"	"781"	"2134"	"1673"	"1228"	"1040"	"1325"	"874"	"165"	"208"	"4"	"36"	"1250"	"199"	"60"	"60"	"167"	"1233"	"191"	"8"	"27"	"2"	"9"	"756"	"434"	"364"	"216"	"1477"	"0"	"290"	"1328"	"290"	"813"	"2302"	"13578"	"10"	"1838"	"173"	"1166"	"592"	"2503"	"0"	"459"	"747"	"169"	"10"	"5"	"30"	"4291"	"2131"	"174"	"1496"	"1719"	"560"	"12"	"421"	"76"	"809"	"2637"	"20"	"3035"	"27"	"12"	"8"	"7"	"1"	"1480"	"424"	"309"	"2028"	"0"	"59"	"9"	"17"	"2243"	"12"	"773"	"37"	"939"	"540"	"0"	"587"	"3834"	"2"	"3"	"565"	"188"	"0"	"3"	"23"	"307"	"787"	"197"	"16"	"26"	"74"	"234"	"158"	"398"	"9"	"7"	"5"	"4"	"0"	"6"	"6"	"5"	"0"	"8"	"134"	"9"	"625"	"1953"	"10"	"145"	"1347"	"380"	"0"	"525"	"4906"	"69"	"47"	"0"	"817"	"9"	"2486"	"121"	"11"	"19"	"805"	"2856"	"351"	"14882"	"981"	"2721"	"742"	"741"	"37"	"0"	"0"	"6"	"885"	"27"	"6"	"89"	"5"	"4"	"4"	"3"	"10"	"1773"	"3"	"4"	"4"	"3"	"6"	"2"	"2"	"159"	"1236"	"175"	"3"	"4"	"5"	"88"	"12"	"0"	"14"	"11"	"2"	"8"	"186"	"412"	"4"	"1737"	"1667"	"2126"	"763"	"701"	"1756"	"2096"	"869"	"4"	"2"	"336"	"270"	"80"	"968"	"14"	"332"	"720"	"789"	"3098"	"980"	"671"	"487"	"1472"	"3410"	"887"	"113"	"94"	"45"	"34"	"64"	"199"	"226"	"123"	"2"	"845"	"88"	"113"	"504"	"529"	"310"	"39"	"1087"	"36"	"2368"	"439"	"738"	"331"	"210"	"587"	"29"	"661"	"42"	"0"	"0"	"2"	"0"	"0"	"2"	"165"	"2784"	"31"	"543"	"27"	"944"	"729"	"6321"	"1891"	"5"	"376"	"3"	"132"	"1011"	"2"	"1502"	"66"	"6"	"384"	"176"	"4"	"4219"	"41"	"1233"	"1"	"3"	"1145"	"483"	"1427"	"39"	"256"	"2"	"10"	"210"	"354"	"259"	"850"	"3576"	"629"	"22"	"175"	"4"	"0"	"50"	"191"	"685"	"7357"	"0"	"3"	"4"	"1472"	"2048"	"85"	"0"	"2"	"2"	"711"	"751"	"5"	"11"	"710"	"279"	"136"	"1293"	"21"	"28"	"188"	"7"	"156"	"811"	"41"	"5"	"24"	"4468"	"241"	"495"	"891"	"4"	"2189"	"530"	"14"	"2"	"110"	"1"	"520"	"777"	"241"	"209"	"597"	"1"	"302"	"7590"	"272"	"1031"	"462"	"4"	"1227"	"819"	"20"	"336"	"714"	"584"	"1427"	"88"	"9"	"632"	"4"	"5"	"326"	"442"	"3900"	"1294"	"27"	"421"	"10"	"3629"	"2698"	"602"	"1612"	"410"	"402"	"4506"	"2081"	"112"	"642"	"978"	"1"	"775"	"201"	"219"	"25"	"479"	"1243"	"99"	"280"	"51"	"24"	"540"	"5493"	"783"	"486"	"1216"	"4"	"179"	"1130"	"593"	"377"	"2776"	"674"	"960"	"394"	"39"	"375"	"2042"	"1194"	"339"	"81"	"81"	"126"	"8889"	"301"	"33"	"6355"	"1570"	"472"	"550"	"37"	"94"	"186"	"1340"	"11259"	"58"	"8020"	"810"	"392"	"154"	"897"	"1571"	"248"	"568"	"1177"	"885"	"2241"	"564"	"342"	"1054"	"0"	"2070"	"379"	"32"	"7"	"110"	"3908"	"764"	"28"	"9"	"1416"	"2216"	"92"	"375"	"2206"	"1793"	"717"	"1594"	"10543"	"130"	"574"	"390"	"24"	"568"	"532"	"124"	"9"	"528"	"158"	"837"	"1"	"2"	"4"	"956"	"3"	"208"	"1956"	"361"	"841"	"1854"	"11"	"2599"	"36"	"405"	"152"	"629"	"293"	"2421"	"2"	"169"	"3"	"1"	"350"	"1938"	"190"	"4416"	"129"	"6"	"3030"	"312"	"557"	"0"	"325"	"17"	"387"	"18"	"344"	"210"	"222"	"3073"	"1034"	"13"	"6"	"758"	"25"	"3412"	"228"	"300"	"32"	"1446"	"2693"	"617"	"49"	"3414"	"477"	"111"	"369"	"10"	"3318"	"916"	"367"	"219"	"12"	"32"	"4"	"5"	"720"	"165"	"51"	"12"	"2114"	"269"	"307"	"5"	"396"	"71"	"127"	"810"	"15"	"11"	"83"	"990"	"67"	"197"	"39"	"27166"	"193"	"36242"	"81"	"258"	"168"	"196"	"107"	"94"	"36"	"2150"	"1771"	"5"	"818"	"327"	"837"	"975"	"459"	"944"	"2354"	"119"	"945"	"754"	"21"	"41"	"92"	"1889"	"3"	"317"	"842"	"3238"	"1209"	"81"	"476"	"73"	"115"	"35"	"457"	"392"	"707"	"5515"	"17"	"104"	"2"	"369"	"4"	"1037"	"420"	"2"	"136"	"693"	"1794"	"1024"	"597"	"19"	"2"	"2"	"67"	"537"	"1404"	"201"	"883"	"2"	"16"	"71"	"450"	"1745"	"219"	"450"	"73"	"110"	"1433"	"1320"	"10"	"38"	"5533"	"67"	"1405"	"12"	"817"	"6"	"863"	"231"	"1"	"23"	"433"	"35"	"29"	"2262"	"9"	"487"	"565"	"661"	"1326"	"1055"	"1185"	"1097"	"15931"	"1564"	"123"	"15"	"63"	"1"	"13"	"10"	"28"	"6"	"369"	"11"	"1"	"1"	"674"	"404"	"2"	"8"	"3"	"8"	"403"	"3"	"140"	"14"	"32"	"124"	"389"	"22"	"36"	"9"	"95"	"39"	"12"	"34"	"1776"	"792"	"781"	"890"	"11"	"121"	"1207"	"12"	"1537"	"595"	"2902"	"38"	"310"	"2507"	"56"	"82"	"1115"	"263"	"3"	"864"	"4"	"296"	"0"	"33"	"3"	"9"	"6"	"4"	"474"	"977"	"314"	"668"	"12"	"816"	"357"	"0"	"51"	"30"	"22"	"1538"	"719"	"3"	"2"	"8"	"9"	"109"	"256"	"10"	"236"	"1757"	"92"	"945"	"176"	"1001"	"37"	"83"	"5960"	"1025"	"0"	"33"	"696"	"1185"	"67"	"1086"	"25"	"6232"	"5"	"1"	"573"	"716"	"4"	"2"	"20"	"1"	"226"	"59"	"16"	"894"	"2610"	"1155"	"441"	"1853"	"29"	"254"	"749"	"31"	"34"	"38"	"70"	"325"	"362"	"766"	"148"	"416"	"135"	"71"	"18"	"631"	"2159"	"2"	"4"	"5"	"2"	"76"	"1850"	"105"	"3"	"1341"	"2503"	"5476"	"16"	"7"	"558"	"41"	"14"	"9157"	"3"	"123"	"11"	"13"	"2710"	"7"	"492"	"2030"	"136"	"434"	"4"	"4"	"1"	"373"	"261"	"607"	"6"	"37"	"5"	"17"	"1934"	"0"	"2"	"7"	"3"	"2"	"728"	"2"	"9"	"5479"	"996"	"2990"	"33"	"100"	"44"	"131"	"32"	"7053"	"795"	"6312"	"0"	"0"	"530"	"554"	"1510"	"491"	"63"	"1727"	"13"	"13"	"47"	"20"	"449"	"764"	"549"	"1732"	"1195"	"2975"	"727"	"3"	"1"	"17"	"6"	"257"	"10"	"2809"	"443"	"0"	"574"	"5"	"309"	"50"	"9"	"292"	"59"	"123"	"21"	"802"	"111"	"3"	"3"	"4"	"12"	"28"	"289"	"884"	"16"	"3"	"77"	"6"	"48"	"0"	"6"	"34"	"563"	"80"	"10"	"820"	"3552"	"241"	"1"	"330"	"391"	"1212"	"2487"	"2"	"3"	"420"	"231"	"3"	"1"	"1"	"278"	"155"	"5225"	"95"	"81"	"980"	"5259"	"434"	"21"	"2248"	"3036"	"0"	"590"	"513"	"1"	"18"	"370"	"276"	"225"	"65"	"24"	"75"	"23"	"397"	"297"	"468"	"9712"	"62"	"638"	"222"	"3158"	"14321"	"618"	"580"	"415"	"1718"	"59"	"2174"	"8828"	"1834"	"9"	"9"	"662"	"602"	"10341"	"45"	"2674"	"7"	"416"	"306"	"747"	"659"	"2382"	"5637"	"258"	"65"	"4167"	"4"	"1185"	"566"	"635"	"2350"	"531"	"1364"	"148"	"886"	"363"	"1018"	"781"	"9"	"292"	"5"	"124"	"88"	"589"	"1075"	"637"	"2264"	"318"	"8723"	"1140"	"522"	"296"	"730"	"4376"	"21"	"16"	"1046"	"1181"	"277"	"595"	"1053"	"324"	"112"	"1290"	"5778"	"4"	"260"	"883"	"2"	"25"	"2498"	"35"	"7"	"27"	"88"	"241"	"3332"	"95"	"7"	"4"	"12"	"7"	"964"	"4"	"317"	"14"	"1632"	"53"	"652"	"1791"	"18"	"4"	"298"	"2853"	"76"	"1941"	"275"	"1397"	"4"	"5"	"0"	"547"	"45"	"614"	"2055"	"288"	"738"	"1941"	"201"	"55"	"14"	"202"	"6481"	"70"	"2908"	"31"	"72"	"740"	"552"	"3319"	"175"	"1281"	"4"	"1831"	"22"	"9"	"407"	"318"	"116"	"13"	"309"	"404"	"11"	"158"	"3"	"3"	"147"	"52"	"211"	"924"	"2188"	"1040"	"475"	"15"	"2280"	"235"	"1047"	"19"	"1"	"649"	"284"	"559"	"16"	"611"	"1100"	"0"	"0"	"5"	"219"	"430"	"31"	"693"	"212"	"3365"	"1080"	"335"	"1"	"26"	"8"	"42"	"99"	"250"	"271"	"19"	"54"	"394"	"1488"	"10"	"972"	"1064"	"5878"	"5"	"15"	"0"	"195"	"442"	"266"	"223"	"300"	"10"	"1007"	"421"	"530"	"0"	"0"	"949"	"2201"	"643"	"1271"	"770"	"288"	"192"	"289"	"15"	"77"	"146"	"5"	"14"	"698"	"4258"	"2335"	"9"	"117"	"399"	"221"	"1"	"5"	"147"	"521"	"49"	"364"	"31"	"1014"	"5"	"114"	"1023"	"26"	"484"	"3191"	"454"	"1018"	"1183"	"3"	"0"	"596"	"3"	"3"	"5"	"14"	"0"	"26"	"2"	"4"	"5"	"3"	"1381"	"825"	"143"	"3"	"1745"	"3"	"0"	"807"	"10"	"9"	"1"	"5"	"0"	"0"	"21"	"6"	"0"	"0"	"2"	"0"	"1058"	"1"	"237"	"192"	"183"	"580"	"180"	"359"	"2"	"2"	"0"	"0"	"1"	"0"	"3"	"4"	"1"	"7"	"2"	"4"	"1337"	"2200"	"1038"	"116"	"11"	"38"	"275"	"6"	"955"	"783"	"212"	"568"	"281"	"609"	"111"	"3"	"516"	"365"	"6"	"23"	"73"	"1"	"2"	"9"	"405"	"433"	"3544"	"377"	"647"	"167"	"82"	"103"	"1191"	"99"	"12663"	"8"	"5232"	"1429"	"1001"	"7"	"724"	"2"	"1714"	"323"	"1017"	"44"	"484"	"3"	"1255"	"1654"	"29"	"5"	"45"	"630"	"131"	"998"	"317"	"711"	"493"	"1565"	"1"	"868"	"1266"	"9"	"138"	"9"	"57"	"23"	"1278"	"76"	"418"	"477"	"21"	"450"	"6459"	"840"	"606"	"11"	"209"	"351"	"9"	"449"	"51"	"12"	"227"	"740"	"741"	"3196"	"6"	"11"	"13"	"49"	"23"	"496"	"74"	"5"	"117"	"672"	"2138"	"284"	"42"	"1549"	"382"	"369"	"17"	"2188"	"380"	"332"	"461"	"254"	"1464"	"39"	"239"	"4"	"3948"	"614"	"486"	"2069"	"7757"	"397"	"4"	"44"	"1331"	"513"	"7"	"1830"	"5"	"163"	"3"	"2"	"1047"	"228"	"632"	"1807"	"717"	"864"	"11"	"19"	"10"	"9"	"9"	"6"	"6"	"3"	"20"	"33"	"559"	"147"	"501"	"26"	"3"	"19"	"11"	"426"	"38"	"212"	"77"	"4"	"3"	"1"	"23"	"9"	"1"	"104"	"1240"	"990"	"472"	"5"	"382"	"212"	"238"	"1278"	"2235"	"383"	"1915"	"11"	"607"	"101"	"203"	"157"	"460"	"1089"	"1009"	"80"	"262"	"411"	"155"	"1035"	"73"	"550"	"118"	"32"	"214"	"26"	"1693"	"2299"	"17244"	"282"	"1817"	"1924"	"10"	"7"	"438"	"4"	"5"	"484"	"799"	"8"	"455"	"7"	"10"	"128"	"128"	"12"	"213"	"1464"	"5"	"6"	"64"	"587"	"592"	"532"	"391"	"915"	"2219"	"222"	"570"	"818"	"10"	"192"	"776"	"372"	"246"	"1"	"223"	"1749"	"227"	"81"	"69"	"1282"	"31"	"2"	"642"	"1414"	"2113"	"2153"	"1361"	"319"	"110"	"3432"	"18381"	"350"	"2318"	"115"	"1"	"20364"	"715"	"277"	"4"	"2"	"2"	"1"	"0"	"197"	"496"	"15"	"128"	"310"	"60"	"4008"	"445"	"1011"	"581"	"685"	"109"	"1440"	"2524"	"71"	"829"	"4"	"8"	"656"	"980"	"4669"	"1012"	"753"	"424"	"1724"	"53"	"181"	"242"	"2"	"516"	"1076"	"1030"	"4"	"1800"	"1185"	"11"	"82"	"166"	"53"	"135"	"275"	"812"	"536"	"400"	"10"	"34"	"242"	"1"	"8491"	"3483"	"7"	"15"	"9"	"6"	"25"	"680"	"419"	"1000"	"726"	"116"	"227"	"815"	"1081"	"20"	"1035"	"10"	"87"	"543"	"1849"	"11"	"16"	"349"	"6950"	"2610"	"9105"	"7"	"29"	"2"	"196"	"23"	"267"	"2"	"48"	"5"	"35"	"34"	"2"	"895"	"9"	"20"	"638"	"0"	"6"	"6"	"1433"	"400"	"366"	"240"	"12"	"338"	"3183"	"285"	"14"	"1515"	"5"	"559"	"56"	"2567"	"1156"	"4146"	"3564"	"9"	"1805"	"28"	"967"	"7"	"3"	"253"	"2650"	"38"	"1305"	"58"	"0"	"0"	"22"	"22"	"1112"	"6548"	"1159"	"0"	"0"	"8"	"20"	"241"	"1023"	"7"	"4"	"9"	"6"	"3"	"582"	"1648"	"405"	"1085"	"2"	"4"	"393"	"764"	"2170"	"1439"	"20"	"249"	"12"	"1039"	"688"	"7"	"241"	"2300"	"17"	"6246"	"194"	"163"	"658"	"7038"	"34"	"294"	"2208"	"4658"	"13"	"294"	"1"	"1521"	"271"	"144"	"406"	"410"	"402"	"1398"	"6"	"14"	"16"	"54"	"1075"	"252"	"261"	"6"	"1396"	"75"	"434"	"1160"	"1128"	"11"	"13"	"12"	"436"	"2541"	"105"	"327"	"4"	"226"	"16"	"11"	"12"	"3"	"1"	"20"	"739"	"0"	"6"	"374"	"507"	"12"	"603"	"278"	"475"	"341"	"191"	"149"	"19"	"2442"	"1180"	"293"	"688"	"22"	"8"	"3"	"563"	"1004"	"435"	"57"	"6"	"6"	"1783"	"446"	"1011"	"1652"	"586"	"23067"	"5"	"9"	"6"	"5"	"30"	"133"	"441"	"49"	"6"	"616"	"26"	"0"	"2"	"200"	"125"	"2313"	"87"	"428"	"539"	"63"	"29"	"974"	"181"	"4"	"180"	"7"	"53"	"1249"	"2646"	"225"	"1390"	"1656"	"1801"	"2284"	"15"	"15"	"12"	"27"	"11"	"10849"	"1035"	"298"	"0"	"10"	"34"	"3"	"133"	"40"	"32"	"4"	"687"	"86"	"419"	"871"	"1188"	"222"	"1521"	"845"	"2784"	"45"	"430"	"1785"	"357"	"1116"	"3050"	"118"	"10"	"2762"	"576"	"700"	"9"	"720"	"1642"	"23"	"442"	"1184"	"545"	"2024"	"10"	"2345"	"12"	"121"	"684"	"1452"	"387"	"381"	"1925"	"326"	"795"	"18"	"675"	"431"	"564"	"269"	"4634"	"762"	"224"	"1936"	"106"	"1269"	"551"	"115"	"375"	"278"	"607"	"1221"	"872"	"1025"	"662"	"599"	"3954"	"2037"	"7"	"248"	"137"	"1298"	"2165"	"854"	"92"	"1939"	"7"	"14"	"2"	"3"	"2"	"2"	"1"	"189"	"6"	"8"	"13"	"3"	"0"	"6"	"389"	"465"	"1155"	"4655"	"1500"	"4"	"1349"	"3"	"71"	"17"	"2251"	"72"	"697"	"2"	"1"	"0"	"1"	"1899"	"728"	"69"	"682"	"70"	"1031"	"572"	"723"	"499"	"2175"	"126"	"9"	"98"	"0"	"306"	"861"	"36"	"3241"	"388"	"12"	"24"	"523"	"685"	"826"	"1079"	"106"	"273"	"3055"	"303"	"69"	"8"	"2"	"507"	"517"	"809"	"0"	"13"	"114"	"1198"	"1130"	"34"	"3"	"7"	"6"	"79"	"456"	"57"	"35"	"276"	"1111"	"3301"	"126"	"6"	"904"	"99"	"1291"	"2369"	"332"	"118"	"361"	"914"	"21"	"1311"	"2"	"954"	"1107"	"216"	"310"	"357"	"815"	"15"	"8"	"11161"	"99"	"25"	"1043"	"141"	"495"	"2318"	"734"	"171"	"401"	"2214"	"1831"	"313"	"1721"	"2077"	"1630"	"37"	"5"	"161"	"417"	"258"	"927"	"142"	"480"	"20"	"395"	"7001"	"2181"	"481"	"568"	"35"	"758"	"432"	"375"	"220"	"509"	"173"	"208"	"115"	"868"	"17"	"449"	"384"	"1673"	"379"	"404"	"118"	"144"	"585"	"851"	"576"	"92"	"266"	"6"	"1366"	"563"	"77"	"260"	"705"	"1922"	"948"	"2755"	"611"	"13160"	"530"	"222"	"22"	"334"	"90"	"2"	"5261"	"13"	"1013"	"19"	"65"	"3069"	"1103"	"14"	"945"	"11"	"49"	"4571"	"4"	"7"	"1102"	"88"	"804"	"1594"	"1690"	"25"	"19"	"7"	"7"	"106"	"7"	"4"	"2288"	"3160"	"588"	"19498"	"194"	"219"	"1604"	"419"	"6"	"3"	"107"	"33"	"9"	"173"	"14"	"26"	"19"	"295"	"159"	"23"	"6"	"2608"	"916"	"380"	"183"	"41"	"1"	"1254"	"213"	"1583"	"13"	"8"	"60"	"4"	"31"	"48"	"182"	"900"	"54"	"21452"	"828"	"9"	"9"	"9"	"831"	"3"	"7"	"1433"	"603"	"46"	"12"	"8"	"24"	"3"	"72"	"8"	"4"	"1"	"15"	"775"	"2"	"32"	"949"	"217"	"318"	"0"	"3"	"1"	"14"	"14"	"5"	"273"	"6109"	"5"	"408"	"528"	"135"	"6"	"1310"	"17"	"8"	"1637"	"1457"	"404"	"49"	"1736"	"3"	"867"	"541"	"0"	"1"	"757"	"12"	"2473"	"1129"	"18"	"10"	"64"	"9"	"222"	"198"	"902"	"182"	"30"	"2190"	"146"	"92"	"2"	"124"	"27"	"730"	"4"	"483"	"599"	"60"	"2985"	"26"	"480"	"451"	"199"	"24"	"8"	"600"	"23"	"218"	"1722"	"1828"	"14"	"2741"	"1922"	"3"	"300"	"659"	"1321"	"1101"	"163"	"8"	"56"	"474"	"453"	"783"	"990"	"7"	"4296"	"597"	"15"	"32"	"10"	"343"	"19"	"18"	"3"	"4"	"1"	"1621"	"1731"	"149"	"2562"	"233"	"1023"	"3"	"9"	"212"	"0"	"2"	"4"	"902"	"17436"	"3147"	"570"	"4737"	"145"	"0"	"1252"	"5"	"1166"	"0"	"839"	"1521"	"2816"	"86"	"355"	"453"	"252"	"939"	"12"	"5"	"2"	"4"	"1441"	"61"	"69"	"57"	"276"	"3601"	"19"	"906"	"4024"	"859"	"136"	"78"	"95"	"1275"	"1062"	"4"	"3"	"6"	"31"	"72"	"5"	"517"	"973"	"122"	"2013"	"647"	"56"	"286"	"13"	"513"	"15"	"661"	"0"	"4"	"984"	"45"	"124"	"76"	"2034"	"441"	"857"	"1457"	"662"	"755"	"738"	"362"	"155"	"0"	"615"	"769"	"3220"	"662"	"2132"	"2051"	"6155"	"3355"	"9275"	"116"	"1475"	"531"	"22538"	"608"	"2280"	"1613"	"149"	"9"	"59"	"12"	"1141"	"8"	"127"	"202"	"1152"	"994"	"240"	"64"	"90"	"545"	"1783"	"1744"	"751"	"385"	"133"	"4"	"303"	"1210"	"251"	"198"	"3505"	"17"	"2"	"77"	"1574"	"6"	"1684"	"4"	"1006"	"124"	"11"	"4"	"7"	"824"	"326"	"240"	"250"	"11"	"1734"	"47"	"611"	"14"	"272"	"7"	"109"	"489"	"496"	"941"	"959"	"415"	"1098"	"31"	"6"	"809"	"977"	"39"	"35"	"3648"	"21"	"1490"	"46"	"471"	"513"	"59"	"430"	"3058"	"2156"	"97"	"2"	"792"	"46"	"753"	"770"	"92"	"334"	"1057"	"2393"	"615"	"28"	"5357"	"586"	"427"	"29"	"492"	"452"	"89"	"5683"	"1028"	"694"	"910"	"1182"	"1"	"0"	"180"	"15"	"632"	"703"	"378"	"546"	"20"	"459"	"15"	"28"	"31"	"19"	"369"	"32"	"22255"	"719"	"6"	"8"	"432"	"2"	"5883"	"5352"	"229"	"433"	"1237"	"1"	"20"	"813"	"1096"	"890"	"5950"	"234"	"632"	"1971"	"191"	"436"	"9975"	"0"	"1"	"10"	"12"	"910"	"482"	"835"	"38"	"999"	"11"	"6"	"11"	"1741"	"203"	"28"	"10"	"8"	"359"	"81"	"15"	"1471"	"375"	"9"	"287"	"11"	"11"	"9"	"9"	"19"	"19"	"2851"	"515"	"2879"	"1"	"49"	"12"	"8"	"15"	"650"	"1705"	"47"	"16"	"16"	"21131"	"54"	"31"	"113"	"6"	"821"	"561"	"814"	"8"	"11"	"19"	"12"	"3"	"147"	"2151"	"26"	"6"	"197"	"81"	"53"	"5153"	"1693"	"43"	"5"	"3"	"3"	"5"	"179"	"9"	"384"	"1900"	"3169"	"369"	"7"	"1"	"13"	"8"	"235"	"101"	"461"	"9"	"2"	"25107"	"18432"	"330"	"671"	"1628"	"8"	"479"	"1436"	"2"	"6"	"12"	"2258"	"1682"	"20"	"6"	"506"	"13890"	"25423"	"1083"	"773"	"32"	"693"	"15"	"9"	"347"	"655"	"91"	"410"	"2195"	"947"	"1640"	"846"	"572"	"2446"	"482"	"5505"	"3532"	"9"	"141"	"781"	"1216"	"387"	"7"	"515"	"385"	"774"	"13401"	"435"	"51"	"119"	"230"	"260"	"12"	"16205"	"4317"	"2393"	"2423"	"0"	"0"	"2954"	"473"	"3872"	"158"	"112"	"7"	"95444"	"2"	"8"	"3"	"1"	"3"	"3"	"144"	"1425"	"3"	"4"	"6"	"11"	"35"	"7"	"78"	"3"	"1432"	"3530"	"8219"	"34252"	"3059"	"154"	"562"	"1183"	"22"	"198"	"22"	"7"	"5"	"4"	"0"	"0"	"3"	"1"	"1"	"5152"	"429"	"2"	"5"	"136"	"49"	"1290"	"7"	"6"	"14"	"44"	"1"	"2"	"1137"	"0"	"3"	"2"	"1"	"2"	"2684"	"50"	"8"	"248"	"865"	"280"	"5857"	"194"	"1913"	"91"	"560"	"2032"	"8"	"7"	"7"	"746"	"657"	"123"	"3564"	"93"	"4214"	"2984"	"892"	"2185"	"1210"	"1094"	"1039"	"443"	"788"	"134"	"279"	"260"	"587"	"13"	"57"	"1646"	"682"	"1349"	"3809"	"4051"	"1099"	"586"	"2679"	"74"	"28"	"49"	"231"	"585"	"1511"	"635"	"2091"	"8"	"1261"	"130"	"98"	"362"	"25"	"72"	"434"	"29"	"35"	"335"	"11"	"0"	"0"	"416"	"4454"	"539"	"1227"	"28"	"727"	"34"	"1"	"1"	"0"	"1"	"47"	"33"	"6"	"26"	"2"	"296"	"187"	"60"	"4808"	"8"	"7"	"760"	"411"	"21"	"675"	"201"	"361"	"83"	"0"	"7"	"560"	"5"	"6"	"4"	"8206"	"1525"	"0"	"8"	"354"	"45"	"1528"	"260"	"117"	"410"	"277"	"3"	"61"	"180"	"34"	"184"	"987"	"21269"	"102"	"5"	"4"	"638"	"5"	"6"	"3"	"527"	"132"	"786"	"2"	"5"	"393"	"5982"	"839"	"19"	"1084"	"2342"	"1502"	"1044"	"321"	"2139"	"694"	"4"	"1"	"89"	"0"	"105"	"29"	"1130"	"952"	"21"	"2433"	"0"	"5"	"100"	"1"	"3"	"5"	"6"	"0"	"0"	"0"	"21"	"147"	"2"	"2"	"5"	"88"	"5"	"0"	"0"	"29"	"3"	"6"	"61"	"458"	"17"	"754"	"6"	"8"	"20"	"10"	"4"	"1"	"8"	"238"	"71"	"553"	"968"	"5"	"3"	"16"	"41"	"1372"	"10"	"12"	"0"	"837"	"375"	"645"	"566"	"2559"	"169"	"5"	"56"	"3"	"37"	"5273"	"5304"	"18"	"1268"	"154"	"280"	"28"	"13"	"239"	"6"	"1"	"6"	"1038"	"2203"	"22678"	"25"	"1486"	"1693"	"376"	"366"	"731"	"834"	"2"	"0"	"642"	"3"	"5"	"205"	"13"	"79"	"686"	"743"	"1540"	"22"	"3"	"668"	"1041"	"14"	"1"	"10"	"264"	"211"	"269"	"2"	"16"	"2803"	"12"	"452"	"197"	"367"	"194"	"985"	"1310"	"1710"	"2743"	"2487"	"5798"	"69"	"3159"	"1190"	"343"	"149"	"7"	"386"	"16"	"201"	"539"	"103"	"6"	"691"	"1"	"2436"	"1905"	"600"	"174"	"2940"	"1641"	"555"	"468"	"374"	"697"	"59"	"505"	"40"	"232"	"182"	"466"	"428"	"1086"	"12965"	"2697"	"742"	"685"	"195"	"488"	"172"	"843"	"5"	"657"	"2360"	"512"	"1"	"171"	"654"	"271"	"15"	"564"	"132"	"991"	"1347"	"268"	"269"	"354"	"161"	"1287"	"990"	"101"	"849"	"202"	"1014"	"0"	"88"	"90"	"43"	"19"	"32"	"2"	"8"	"1425"	"1154"	"996"	"607"	"510"	"449"	"3237"	"1171"	"13"	"830"	"1151"	"3202"	"13"	"0"	"106"	"2"	"11"	"1570"	"5024"	"44"	"116"	"643"	"82"	"124"	"4"	"11"	"10"	"3270"	"694"	"808"	"1284"	"570"	"1680"	"37"	"0"	"13732"	"53"	"410"	"829"	"1140"	"12"	"47"	"3"	"6"	"9"	"11"	"10"	"2"	"4"	"3"	"2"	"8"	"1"	"2"	"8"	"3"	"7"	"19"	"7"	"39"	"1305"	"6"	"960"	"328"	"1108"	"815"	"39"	"743"	"166"	"3443"	"3166"	"44"	"84"	"106"	"2148"	"2"	"216"	"542"	"16"	"1219"	"3410"	"1496"	"2768"	"0"	"814"	"2247"	"1491"	"1433"	"170"	"91"	"16"	"825"	"849"	"836"	"814"	"11"	"1028"	"671"	"677"	"11598"	"493"	"2307"	"20468"	"236"	"4"	"997"	"15"	"6"	"2151"	"3687"	"12"	"745"	"2236"	"1383"	"32"	"1754"	"869"	"2503"	"731"	"274"	"668"	"1052"	"299"	"10"	"21"	"615"	"206"	"3"	"18817"	"3061"	"223"	"1821"	"225"	"632"	"856"	"2005"	"987"	"1049"	"19"	"14"	"96"	"1187"	"3726"	"775"	"13"	"3"	"794"	"416"	"9"	"1176"	"474"	"450"	"78"	"124"	"495"	"346"	"1364"	"579"	"626"	"1323"	"343"	"768"	"92"	"9"	"792"	"1883"	"25"	"1871"	"10"	"47"	"96"	"23"	"0"	"5"	"10"	"617"	"1050"	"9"	"495"	"1003"	"638"	"339"	"2407"	"1"	"1006"	"739"	"16"	"3"	"7"	"16"	"3"	"40"	"2"	"80"	"13"	"962"	"1766"	"3819"	"1111"	"12167"	"6528"	"3"	"1725"	"2356"	"7"	"2974"	"828"	"5748"	"0"	"1392"	"1214"	"2681"	"14547"	"1"	"1942"	"18"	"2995"	"646"	"3801"	"14"	"49"	"9"	"1"	"875"	"2551"	"4"	"3"	"1288"	"1217"	"102"	"42"	"510"	"1"	"370"	"273"	"557"	"4"	"508"	"5684"	"65"	"634"	"17"	"1282"	"1204"	"356"	"119"	"35"	"559"	"3747"	"544"	"66"	"6"	"2"	"146"	"1872"	"181"	"1830"	"25"	"786"	"2421"	"642"	"1352"	"354"	"11098"	"6010"	"716"	"987"	"1089"	"573"	"2264"	"334"	"3362"	"253"	"8"	"262"	"1388"	"219"	"146"	"10"	"350"	"1006"	"305"	"3478"	"25"	"2191"	"524"	"1549"	"3"	"59"	"320"	"1412"	"4"	"511"	"1907"	"760"	"302"	"1815"	"51"	"14"	"13"	"2186"	"359"	"8812"	"68"	"1665"	"1574"	"959"	"515"	"336"	"6"	"16"	"10147"	"420"	"1693"	"969"	"925"	"169"	"4777"	"9092"	"171"	"99"	"12"	"3"	"8"	"273"	"44"	"915"	"529"	"876"	"791"	"41"	"713"	"786"	"1767"	"843"	"18"	"12"	"8"	"441"	"7"	"1566"	"897"	"496"	"3"	"1055"	"705"	"1598"	"208"	"758"	"2359"	"2850"	"923"	"2"	"508"	"744"	"20077"	"2567"	"864"	"3965"	"1339"	"1459"	"221"	"1896"	"17"	"51"	"320"	"3329"	"994"	"49"	"71"	"982"	"41790"	"7"	"837"	"68535"	"11"	"60"	"686"	"8"	"12"	"2831"	"170"	"2014"	"30"	"1491"	"4"	"232"	"1440"	"937"	"5"	"8"	"54"	"2"	"258"	"78"	"94"	"4"	"5299"	"12"	"1346"	"159"	"68"	"2"	"751"	"183"	"2398"	"4"	"241"	"8"	"120"	"4426"	"591"	"3710"	"903"	"50"	"2523"	"4"	"7"	"6"	"0"	"210"	"523"	"8"	"4"	"8"	"191"	"6"	"1"	"14"	"328"	"1155"	"568"	"499"	"1572"	"1763"	"448"	"210"	"5237"	"299"	"15"	"119"	"4"	"124"	"2899"	"989"	"671"	"942"	"288"	"13"	"27"	"5"	"15"	"53"	"1686"	"88"	"51"	"708"	"2155"	"730"	"986"	"3"	"5094"	"190"	"6"	"225"	"550"	"0"	"9084"	"296"	"1241"	"16536"	"11409"	"28"	"963"	"2116"	"184"	"140"	"272"	"7"	"6"	"736"	"606"	"526"	"264"	"795"	"362"	"12"	"5"	"310"	"326"	"1891"	"0"	"9"	"1467"	"5"	"0"	"1789"	"11"	"805"	"806"	"562"	"719"	"2272"	"2359"	"6"	"6"	"3292"	"21"	"1939"	"1314"	"1277"	"486"	"9"	"44"	"2428"	"213"	"1253"	"136"	"362"	"877"	"25"	"646"	"365"	"962"	"61"	"1451"	"52"	"40"	"46"	"82"	"67"	"19"	"7"	"518"	"781"	"1026"	"2717"	"8509"	"21"	"501"	"1"	"11"	"9"	"12"	"4"	"14"	"1179"	"6"	"1"	"1"	"3"	"0"	"5"	"10"	"0"	"0"	"5"	"483"	"1751"	"5903"	"5"	"9"	"128"	"1196"	"304"	"0"	"533"	"835"	"761"	"65"	"476"	"128"	"6"	"8"	"197"	"263"	"444"	"2394"	"9"	"864"	"213"	"640"	"279"	"243"	"10"	"9"	"14"	"729"	"188"	"582"	"1341"	"291"	"10"	"709"	"742"	"16"	"5"	"8"	"4"	"1148"	"246"	"167"	"1555"	"899"	"658"	"40"	"646"	"2"	"618"	"2485"	"200"	"54"	"854"	"1157"	"1728"	"324"	"944"	"497"	"1288"	"21"	"594"	"136"	"1283"	"2"	"6"	"6"	"19"	"1"	"11"	"4"	"3"	"1"	"5"	"4"	"1521"	"1228"	"305"	"488"	"2373"	"1413"	"8"	"20"	"5"	"8"	"724"	"6"	"99"	"273"	"12872"	"611"	"116"	"55"	"24"	"831"	"441"	"6"	"384"	"0"	"522"	"200"	"417"	"1245"	"23"	"10"	"26"	"1204"	"679"	"15"	"16"	"1883"	"9"	"7"	"16"	"392"	"1"	"14"	"2246"	"156"	"205"	"943"	"33870"	"30"	"1718"	"73"	"6100"	"1902"	"1280"	"22"	"8"	"410"	"775"	"584"	"721"	"891"	"21814"	"87"	"6"	"1"	"0"	"170"	"37"	"3"	"22"	"13"	"1"	"11"	"66"	"851"	"514"	"2195"	"1039"	"54"	"64"	"1"	"10"	"12"	"4"	"791"	"209"	"504"	"399"	"5"	"3"	"3"	"2"	"4708"	"508"	"4"	"1590"	"1"	"345"	"1"	"2137"	"0"	"3"	"7"	"427"	"1823"	"381"	"406"	"545"	"18"	"199"	"5417"	"1031"	"150"	"51"	"2"	"4485"	"191"	"1705"	"709"	"3778"	"4420"	"1135"	"638"	"776"	"587"	"24"	"1507"	"1538"	"1124"	"1760"	"243"	"560"	"6192"	"811"	"576"	"4"	"33"	"116"	"725"	"12"	"277"	"494"	"2495"	"1775"	"940"	"1770"	"3065"	"285"	"12"	"14"	"24"	"5"	"16"	"16"	"10"	"847"	"2"	"403"	"3932"	"753"	"645"	"135"	"426"	"1258"	"208"	"614"	"804"	"597"	"21"	"211"	"2594"	"20"	"3524"	"6"	"445"	"758"	"12"	"56"	"199"	"527"	"33"	"3212"	"2188"	"10"	"195"	"441"	"2230"	"939"	"7"	"28"	"553"	"21"	"1369"	"164"	"1039"	"2114"	"618"	"166"	"9"	"937"	"23"	"905"	"2961"	"2206"	"520"	"244"	"262"	"840"	"3"	"138"	"850"	"400"	"19"	"145"	"286"	"178"	"299"	"928"	"1156"	"37"	"107"	"123"	"261"	"1018"	"783"	"702"	"5190"	"931"	"186"	"199"	"1114"	"785"	"1144"	"397"	"642"	"9"	"34"	"1436"	"7"	"36"	"3674"	"408"	"111"	"14"	"13"	"12"	"6"	"3"	"20"	"3"	"551"	"179"	"542"	"15"	"174"	"1445"	"55"	"130"	"2447"	"4"	"13"	"196"	"4761"	"1203"	"16"	"50"	"21"	"1181"	"303"	"740"	"452"	"173"	"2"	"1655"	"3237"	"780"	"1686"	"1006"	"1781"	"579"	"1179"	"106"	"1661"	"3"	"0"	"7"	"3"	"1"	"3340"	"365"	"1082"	"876"	"7607"	"1832"	"34569"	"26"	"405"	"5599"	"336"	"101"	"2053"	"12364"	"306"	"955"	"8"	"2470"	"662"	"1266"	"2981"	"11"	"85"	"2207"	"12"	"13585"	"640"	"961"	"5"	"166"	"27"	"19"	"12"	"9"	"8"	"385"	"580"	"6"	"2088"	"14"	"15"	"0"	"2013"	"239"	"52"	"1610"	"27"	"3"	"20"	"2"	"593"	"0"	"1"	"0"	"2"	"0"	"14"	"523"	"0"	"424"	"816"	"1710"	"3418"	"5"	"13"	"1058"	"61"	"13"	"59"	"635"	"2522"	"1"	"1593"	"2355"	"418"	"1138"	"22"	"0"	"44"	"2"	"18"	"10"	"8"	"78"	"71"	"4357"	"2788"	"583"	"251"	"332"	"2877"	"208"	"64"	"71"	"7569"	"299"	"11"	"600"	"8"	"15"	"1036"	"1534"	"1570"	"777"	"155"	"63"	"192"	"22"	"5317"	"7"	"25"	"6"	"16190"	"768"	"96"	"259"	"90"	"941"	"58"	"123"	"2107"	"346"	"629"	"4"	"517"	"1164"	"564"	"0"	"1"	"194"	"1107"	"33"	"227"	"1072"	"662"	"2617"	"708"	"139"	"18"	"376"	"1157"	"1128"	"30"	"52"	"4"	"495"	"619"	"49953"	"74"	"4"	"1412"	"637"	"904"	"453"	"49"	"9"	"1953"	"831"	"460"	"3017"	"6394"	"373"	"828"	"47"	"341"	"311"	"0"	"0"	"586"	"173"	"69"	"187"	"30"	"101"	"51"	"3"	"5"	"782"	"26"	"7"	"2"	"251"	"7"	"11"	"3"	"36"	"2"	"1195"	"366"	"109"	"567"	"5325"	"64"	"140"	"45"	"159"	"364"	"936"	"252"	"56"	"844"	"359"	"26"	"1086"	"928"	"5"	"3758"	"5"	"160"	"1341"	"1"	"0"	"0"	"1256"	"7"	"645"	"1404"	"17"	"3"	"342"	"514"	"281"	"8"	"462"	"5063"	"372"	"3286"	"26"	"1"	"4"	"14"	"6"	"7865"	"54"	"34"	"23387"	"1606"	"93"	"506"	"7"	"333"	"19319"	"5121"	"1879"	"11"	"47"	"139"	"5"	"104"	"6"	"580"	"51"	"6600"	"70"	"365"	"50"	"1556"	"691"	"278"	"5217"	"885"	"3"	"0"	"1223"	"26"	"7561"	"8187"	"533"	"6"	"659"	"178"	"7"	"0"	"6"	"2454"	"45"	"132"	"677"	"223"	"7"	"5"	"3053"	"49"	"321"	"2"	"0"	"1346"	"3389"	"1328"	"1298"	"824"	"718"	"8"	"6"	"3"	"6"	"10"	"6"	"5"	"50"	"192"	"1054"	"36"	"571"	"846"	"22"	"957"	"19890"	"0"	"26"	"228"	"1180"	"11"	"94"	"2"	"3790"	"2610"	"2"	"150"	"619"	"15"	"1154"	"178"	"1366"	"4"	"7"	"0"	"0"	"8579"	"25637"	"3310"	"215"	"443"	"764"	"7"	"636"	"15"	"460"	"8"	"903"	"1168"	"151"	"146"	"48"	"2"	"6"	"7"	"168"	"13"	"1"	"4"	"9"	"502"	"175"	"2"	"1"	"17"	"6"	"2"	"1745"	"36"	"260"	"60"	"20"	"1367"	"20"	"190"	"281"	"1080"	"4238"	"619"	"1276"	"1604"	"1210"	"1186"	"880"	"359"	"948"	"108"	"889"	"2329"	"49"	"580"	"70"	"283"	"355"	"2134"	"1051"	"543"	"635"	"301"	"58"	"21"	"36"	"1333"	"156"	"858"	"506"	"1070"	"165"	"332"	"9"	"191"	"9"	"7"	"2"	"37"	"16"	"475"	"54"	"14"	"18"	"7"	"47"	"1082"	"1027"	"272"	"9"	"897"	"20"	"1530"	"2"	"20"	"194"	"1426"	"134"	"654"	"956"	"280"	"34"	"2958"	"56"	"0"	"3582"	"956"	"2"	"1339"	"892"	"3415"	"400"	"6"	"399"	"795"	"956"	"3161"	"1481"	"299"	"1518"	"3184"	"257"	"178"	"386"	"3297"	"529"	"2794"	"360"	"125"	"1362"	"79"	"1727"	"908"	"5450"	"901"	"317"	"0"	"161"	"30"	"8"	"1636"	"214"	"23"	"47"	"443"	"492"	"341"	"178"	"1128"	"11"	"80"	"6900"	"46"	"32"	"7901"	"731"	"177"	"358"	"736"	"1549"	"971"	"48"	"490"	"1414"	"256"	"1867"	"758"	"94"	"173"	"13"	"85"	"397"	"619"	"8028"	"8"	"689"	"12779"	"3"	"48"	"122"	"859"	"17"	"771"	"766"	"796"	"1000"	"2847"	"300"	"822"	"477"	"770"	"376"	"34"	"26"	"188"	"1036"	"192"	"22"	"633"	"3016"	"752"	"688"	"541"	"2865"	"609"	"21"	"3757"	"55"	"189"	"1113"	"1905"	"1747"	"329"	"2048"	"485"	"179"	"157"	"7"	"1334"	"1110"	"1488"	"211"	"2903"	"2227"	"527"	"1197"	"384"	"1592"	"11"	"5"	"882"	"875"	"7"	"7"	"96"	"223"	"1283"	"29"	"7"	"4"	"49"	"595"	"1205"	"423"	"888"	"328"	"47"	"8148"	"14"	"227"	"167"	"509"	"21"	"4"	"259"	"6"	"1878"	"404"	"1334"	"72"	"0"	"148"	"156"	"14"	"763"	"255"	"529"	"2998"	"634"	"6"	"6"	"2779"	"55"	"9"	"22"	"6"	"1036"	"88"	"2408"	"306"	"4"	"866"	"4"	"8"	"201"	"3"	"11"	"733"	"10"	"3"	"1444"	"142"	"507"	"325"	"3101"	"2327"	"200"	"130"	"1562"	"552"	"4185"	"138"	"5"	"5"	"3"	"92"	"20"	"2"	"764"	"40"	"5"	"50"	"1394"	"243"	"1508"	"685"	"1467"	"1"	"2333"	"949"	"500"	"3236"	"2592"	"4"	"0"	"1"	"358"	"5"	"6"	"2"	"2"	"11"	"4"	"317"	"401"	"631"	"24"	"436"	"235"	"1415"	"403"	"220"	"583"	"22"	"157"	"542"	"87"	"649"	"1243"	"1231"	"273"	"487"	"34"	"1342"	"6434"	"214"	"715"	"5"	"7"	"23"	"222"	"1371"	"1109"	"645"	"674"	"44"	"61"	"7"	"6"	"12733"	"1634"	"15"	"341"	"995"	"2607"	"3"	"1432"	"608"	"245"	"704"	"76"	"402"	"0"	"5377"	"906"	"2412"	"390"	"42"	"221"	"2330"	"255"	"76"	"144"	"117"	"106"	"935"	"452"	"311"	"282"	"46"	"155"	"2401"	"6"	"2746"	"1514"	"1871"	"565"	"436"	"4"	"716"	"9"	"198"	"3345"	"667"	"150"	"623"	"1570"	"725"	"1974"	"196"	"55"	"27"	"2489"	"8"	"3"	"59"	"896"	"198"	"470"	"888"	"406"	"902"	"3069"	"2671"	"3328"	"1825"	"600"	"102"	"0"	"3"	"625"	"29"	"1322"	"348"	"743"	"316"	"76"	"185"	"15"	"360"	"38"	"265"	"108"	"32"	"243"	"8"	"7"	"55"	"15"	"12"	"9"	"15"	"134"	"396"	"7"	"907"	"55"	"1451"	"146"	"11"	"0"	"260"	"531"	"13"	"4245"	"2671"	"292"	"1434"	"1117"	"2870"	"144"	"454"	"4882"	"2186"	"1714"	"2447"	"3023"	"2011"	"90"	"2251"	"5006"	"569"	"5244"	"1953"	"810"	"631"	"1080"	"4471"	"4101"	"1377"	"348"	"24"	"10517"	"52012"	"1023"	"1263"	"11"	"6"	"3"	"284"	"163"	"43337"	"2178"	"2709"	"456"	"3683"	"249"	"2021"	"3774"	"1"	"142"	"2945"	"16191"	"10418"	"46"	"656"	"7597"	"88"	"1919"	"1"	"339"	"132"	"22"	"17"	"43"	"157"	"0"	"3"	"0"	"3"	"2"	"2"	"0"	"95"	"2109"	"217"	"1082"	"51"	"4"	"201"	"0"	"2246"	"2641"	"182"	"1"	"22"	"2905"	"10"	"38"	"873"	"605"	"4074"	"0"	"311"	"217"	"37491"	"0"	"94"	"13823"	"7481"	"2613"	"792"	"294"	"1304"	"3367"	"1001"	"911"	"7046"	"3633"	"2167"	"11"	"5"	"7"	"318"	"3"	"418"	"9"	"1471"	"493"	"2114"	"449"	"1017"	"11"	"69"	"5"	"2039"	"209"	"4430"	"189"	"2171"	"118"	"768"	"10"	"49"	"612"	"176"	"418"	"659"	"32"	"134"	"280"	"1"	"2"	"5746"	"804"	"667"	"1054"	"1548"	"767"	"2117"	"613"	"765"	"2497"	"521"	"1568"	"434"	"141"	"14"	"2"	"29"	"417"	"13"	"1726"	"274"	"23"	"81"	"12"	"46"	"8"	"6"	"274"	"2041"	"2760"	"2071"	"358"	"855"	"831"	"423"	"261"	"9"	"2803"	"500"	"17273"	"5"	"601"	"5"	"697"	"4"	"688"	"4064"	"394"	"157"	"25858"	"244"	"56"	"0"	"43"	"1560"	"190"	"139"	"203"	"253"	"1381"	"2392"	"137"	"13"	"4"	"2"	"2"	"3"	"1492"	"1498"	"1023"	"809"	"1367"	"2377"	"673"	"878"	"2202"	"6854"	"1418"	"6"	"1240"	"1389"	"468"	"2225"	"360"	"129"	"891"	"13"	"374"	"2757"	"3550"	"9256"	"3493"	"429"	"912"	"2141"	"8052"	"1620"	"3034"	"69"	"1888"	"516"	"4642"	"16"	"152"	"391"	"881"	"1154"	"222"	"3939"	"3967"	"207"	"857"	"575"	"1393"	"58"	"0"	"215"	"494"	"6"	"274"	"7"	"6"	"1388"	"119"	"89"	"2"	"1642"	"117"	"429"	"307"	"939"	"877"	"496"	"27"	"121"	"77"	"14"	"1148"	"701"	"1816"	"880"	"1353"	"649"	"1009"	"1903"	"69"	"44"	"992"	"5"	"1"	"6"	"3"	"1115"	"8"	"0"	"0"	"3"	"5"	"4"	"46"	"780"	"397"	"12"	"1126"	"1"	"1"	"2"	"37"	"1608"	"19"	"12"	"300"	"93"	"345"	"103"	"1003"	"12"	"9"	"190"	"247"	"614"	"7"	"0"	"4256"	"7389"	"4137"	"201"	"1153"	"3"	"164"	"1555"	"409"	"142"	"815"	"1396"	"9"	"440"	"6156"	"224"	"503"	"1093"	"33"	"14"	"7"	"16"	"1079"	"23"	"17"	"14"	"14"	"143"	"5688"	"77"	"448"	"1318"	"172"	"204"	"20"	"319"	"49"	"325"	"42"	"576"	"736"	"40"	"671"	"337"	"4"	"11"	"1025"	"2144"	"49"	"4"	"82"	"30"	"818"	"55"	"2083"	"642"	"12"	"4238"	"2"	"1756"	"577"	"2285"	"0"	"0"	"0"	"0"	"0"	"0"	"3"	"0"	"0"	"1"	"0"	"0"	"0"	"0"	"2"	"0"	"0"	"0"	"0"	"0"	"0"	"0"	"2"	"0"	"0"	"0"	"2"	"20"	"4321"	"2113"	"5344"	"724"	"6527"	"8"	"626"	"3673"	"2704"	"20"	"88"	"49"	"1098"	"1739"	"9"	"1950"	"68"	"2214"	"187"	"2"	"0"	"0"	"0"	"0"	"0"	"0"	"5147"	"62"	"755"	"1314"	"2134"	"1164"	"445"	"447"	"890"	"239"	"467"	"1"	"11"	"2039"	"2202"	"12"	"20069"	"657"	"481"	"324"	"435"	"23"	"21"	"3673"	"99"	"539"	"380"	"0"	"0"	"1"	"1"	"0"	"4"	"873"	"599"	"509"	"1020"	"367"	"3314"	"1664"	"19"	"23"	"390"	"1906"	"1615"	"3277"	"272"	"64"	"1"	"190"	"4"	"2518"	"2"	"26"	"42"	"2156"	"1821"	"1618"	"36"	"13"	"35"	"949"	"472"	"749"	"634"	"128"	"1606"	"539"	"493"	"682"	"2919"	"144"	"4713"	"773"	"391"	"572"	"927"	"550"	"1354"	"2213"	"420"	"428"	"1486"	"529"	"9"	"169"	"90"	"255"	"79"	"77"	"433"	"42"	"3678"	"1742"	"12"	"6"	"61"	"206"	"722"	"10"	"61"	"2681"	"321"	"0"	"1972"	"1"	"0"	"1"	"1"	"0"	"0"	"3"	"3390"	"2019"	"2327"	"896"	"2817"	"377"	"361"	"1251"	"128"	"2239"	"106"	"29"	"51"	"1"	"7262"	"4"	"329"	"14"	"1760"	"69"	"864"	"7872"	"36"	"120"	"400"	"869"	"2528"	"7257"	"3666"	"138"	"200"	"1439"	"1143"	"14"	"7"	"4052"	"1077"	"286"	"835"	"4238"	"68"	"398"	"5521"	"101"	"4"	"10"	"270"	"319"	"2"	"657"	"1498"	"430"	"77"	"439"	"60"	"255"	"2234"	"116"	"8"	"57"	"43"	"457"	"15912"	"1174"	"9"	"580"	"388"	"6047"	"5"	"828"	"23"	"1381"	"2175"	"393"	"18"	"3581"	"280"	"68"	"2550"	"245"	"239"	"330"	"20"	"423"	"13"	"5687"	"2296"	"356"	"32574"	"658"	"696"	"3215"	"1440"	"63"	"675"	"1500"	"6091"	"113"	"203"	"80"	"378"	"704"	"4348"	"1243"	"2110"	"622"	"1341"	"65"	"22"	"526"	"4107"	"1385"	"728"	"1498"	"6583"	"927"	"501"	"18"	"3"	"868"	"5065"	"7541"	"339"	"1714"	"3257"	"5268"	"441"	"33945"	"418"	"1311"	"967"	"608"	"3594"	"3395"	"25"	"25"	"245"	"6279"	"1938"	"24"	"8"	"6202"	"2052"	"2052"	"116"	"590"	"8"	"3632"	"1022"	"113"	"28"	"2645"	"53"	"236"	"435"	"1527"	"5926"	"166"	"8463"	"2860"	"1006"	"4296"	"4599"	"741"	"4440"	"4178"	"1064"	"473"	"32"	"1689"	"8"	"1196"	"5"	"710"	"348"	"8019"	"337"	"58"	"686"	"203"	"2633"	"234"	"2102"	"16"	"432"	"4"	"3"	"5723"	"1574"	"22"	"0"	"27"	"219"	"87"	"5"	"4248"	"461"	"1022"	"3"	"3"	"5"	"21"	"1"	"1"	"52"	"7"	"40"	"166"	"8"	"8"	"13"	"10"	"11"	"11"	"1978"	"1"	"3"	"1355"	"2"	"5"	"1"	"3"	"2565"	"2046"	"565"	"659"	"0"	"662"	"10"	"0"	"1"	"1"	"0"	"0"	"0"	"661"	"6"	"50"	"61"	"149"	"0"	"325"	"2129"	"19418"	"579"	"7"	"2105"	"642"	"10"	"50"	"21944"	"522"	"80"	"6"	"22"	"5"	"170"	"3766"	"3"	"21"	"640"	"165"	"666"	"35"	"3"	"3"	"3"	"3"	"5040"	"917"	"56"	"4160"	"448"	"74"	"181"	"26"	"119"	"3041"	"6"	"0"	"5"	"6"	"7"	"2063"	"0"	"12"	"3"	"4"	"16"	"0"	"0"	"3731"	"9"	"9"	"9"	"3039"	"45"	"6"	"315"	"60"	"1900"	"11"	"13"	"2"	"880"	"80"	"0"	"24"	"13949"	"10"	"3332"	"1283"	"948"	"14"	"4"	"11"	"2"	"1"	"7"	"2"	"2"	"0"	"4"	"689"	"0"	"66"	"814"	"4"	"6"	"28"	"2"	"5"	"4"	"0"	"5"	"158"	"133"	"175"	"9"	"150"	"5"	"3"	"1"	"1"	"1630"	"264"	"1451"	"6"	"183"	"894"	"29"	"5"	"9"	"4"	"0"	"0"	"1"	"22"	"1"	"0"	"0"	"0"	"0"	"1"	"0"	"0"	"0"	"12"	"0"	"299"	"0"	"0"	"0"	"1"	"0"	"0"	"2"	"11"	"832"	"655"	"329"	"12"	"1069"	"196"	"572"	"1085"	"25"	"4"	"5"	"9"	"10"	"1446"	"30"	"1414"	"1"	"3"	"45409"	"554"	"15"	"4"	"4"	"2347"	"2"	"0"	"36"	"776"	"875"	"20"	"4"	"20"	"741"	"40"	"61"	"12"	"8"	"28"	"0"	"11614"	"0"	"160"	"3"	"1640"	"65655"	"3298"	"416"	"173"	"2023"	"1"	"454"	"399"	"159"	"166"	"16"	"546"	"28"	"2053"	"718"	"20"	"20"	"1037"	"173"	"302"	"3"	"225"	"2"	"24235"	"1078"	"387"	"18"	"157"	"16"	"1851"	"119"	"253"	"637"	"310"	"35"	"415"	"3725"	"11"	"10"	"6"	"3"	"232"	"34"	"1322"	"685"	"48"	"6"	"919"	"2000"	"3"	"2"	"1"	"102451"	"2"	"4"	"1071"	"4"	"95"	"2173"	"198"	"533"	"19642"	"495"	"1124"	"1193"	"3951"	"197"	"125"	"50"	"119"	"32"	"13615"	"440"	"493"	"2"	"2338"	"4663"	"713"	"998"	"15674"	"142"	"12"	"1457"	"602"	"4"	"2551"	"3095"	"3"	"11270"	"17746"	"4"	"242"	"31"	"585"	"19"	"4607"	"900"	"42"	"15"	"230"	"6"	"600"	"29"	"100"	"13"	"680"	"12198"	"11"	"933"	"1"	"1"	"188"	"21"	"3"	"104"	"561"	"3585"	"3038"	"1394"	"499"	"3318"	"17048"	"54"	"4"	"331"	"461"	"0"	"69"	"91"	"657"	"2047"	"2292"	"182"	"4544"	"1126"	"607"	"4"	"11412"	"302"	"849"	"34"	"542"	"314"	"474"	"14"	"8"	"9"	"4"	"1"	"4378"	"6"	"703"	"4218"	"435"	"1052"	"12"	"12"	"4"	"25"	"2251"	"394"	"50"	"806"	"4"	"0"	"2"	"1176"	"437"	"2"	"675"	"586"	"250"	"570"	"5"	"918"	"1114"	"323"	"238"	"16780"	"4"	"12"	"6243"	"289"	"4"	"148"	"20"	"5"	"2"	"9807"	"4817"	"9"	"154"	"10"	"121"	"182"	"1453"	"5532"	"1789"	"13"	"5"	"4"	"13"	"220"	"16"	"0"	"46"	"81"	"644"	"83"	"99"	"25"	"3231"	"1138"	"2"	"0"	"4235"	"4"	"137"	"1483"	"25"	"223"	"127"	"1425"	"407"	"1491"	"297"	"4"	"310"	"56"	"7"	"47"	"858"	"1561"	"6"	"3108"	"101"	"343"	"120"	"152"	"1336"	"3402"	"183"	"2381"	"629"	"3"	"4"	"692"	"26"	"243"	"1784"	"743"	"453"	"0"	"0"	"402"	"7"	"2053"	"1875"	"24"	"12"	"991"	"20"	"1501"	"151"	"22"	"1"	"0"	"30"	"112"	"3299"	"5"	"80"	"849"	"1770"	"40"	"138"	"58"	"1626"	"3"	"7"	"710"	"7"	"4"	"68"	"6"	"178"	"129"	"25"	"3"	"40"	"1"	"7"	"2"	"7"	"5"	"62"	"33"	"6"	"1"	"190"	"1"	"1"	"7"	"275"	"20"	"1"	"3"	"6"	"8"	"3"	"11"	"41"	"157"	"16"	"1"	"10"	"219"	"125"	"9"	"20"	"372"	"5"	"15"	"2"	"5"	"4"	"18"	"1"	"53"	"77"	"22"	"731"	"3"	"0"	"805"	"1"	"203175"	"30781"	"24"	"23899"	"89807"	"0"	"3540"	"0"	"14184"	"198"	"144"	"53206"	"14991"	"60730"	"11229"	"601"	"2571"	"4744"	"5"	"3448"	"4"	"956"	"1609"	"4"	"443"	"187"	"3299"	"45"	"801"	"11"	"1058"	"1071"	"412"	"13"	"1347"	"922"	"31137"	"278"	"2280"	"1866"	"1271"	"2878"	"5665"	"9"	"50"	"16953"	"37"	"7"	"0"	"573"	"9"	"175"	"0"	"3"	"120"	"9"	"109"	"160"	"1"	"465"	"2042"	"17"	"200"	"1410"	"115"	"4"	"0"	"1061"	"1840"	"85"	"43"	"27"	"18"	"77"	"128"	"14"	"8"	"28"	"216"	"2"	"70"	"167"	"1492"	"2"	"3"	"8"	"22"	"7573"	"1862"	"2069"	"1653"	"1"	"21"	"147"	"1531"	"48424"	"15434"	"3410"	"10466"	"741"	"16"	"1921"	"0"	"3192"	"6"	"1860"	"28"	"70"	"5"	"1835"	"242"	"3"	"9"	"9"	"166"	"2110"	"3601"	"16"	"0"	"626"	"234"	"110"	"27"	"17"	"104"	"226"	"3"	"2"	"7"	"17"	"74"	"79"	"152"	"434"	"627"	"79"	"1"	"2"	"1444"	"3"	"100"	"6"	"52"	"13"	"2076"	"13"	"2"	"92"	"941"	"1"	"134"	"468"	"1381"	"674"	"169"	"27"	"5"	"7"	"2731"	"8"	"31"	"0"	"59"	"45"	"123"	"10"	"11"	"20370"	"155"	"7"	"10"	"185"	"39"	"5"	"4"	"86"	"279"	"244"	"10"	"1909"	"108"	"347"	"37"	"929"	"598"	"21"	"65"	"0"	"12"	"363"	"31"	"1456"	"0"	"1"	"259"	"352"	"102"	"8"	"9"	"52"	"0"	"9"	"380"	"44"	"2"	"14"	"7"	"5"	"71"	"3"	"118"	"856"	"245"	"48"	"4"	"296"	"19"	"10"	"1796"	"263"	"2"	"50"	"450"	"9"	"1060"	"0"	"3"	"1"	"12"	"146"	"64"	"17"	"192"	"4377"	"0"	"0"	"317"	"11"	"9"	"2"	"44"	"71"	"32"	"6"	"0"	"1"	"4"	"6"	"50"	"521"	"31"	"112"	"207"	"0"	"9"	"122"	"35"	"33"	"0"	"0"	"152"	"375"	"207"	"605"	"57"	"3"	"13"	"508"	"0"	"8939"	"62"	"49"	"1132"	"7"	"0"	"403"	"12"	"1000"	"4"	"7"	"5"	"1"	"29"	"695"	"3"	"108"	"1"	"75"	"13"	"3"	"5"	"143"	"4"	"2"	"4"	"17"	"2"	"336"	"16"	"23"	"426"	"0"	"93"	"3"	"508"	"4"	"4"	"115"	"2"	"7"	"11"	"7"	"205"	"2"	"412"	"97"	"33"	"70"	"230"	"7"	"5"	"404"	"7"	"2"	"6"	"0"	"50"	"137"	"3"	"30"	"182"	"54"	"4"	"257"	"10"	"0"	"1"	"2"	"169"	"7"	"9"	"3"	"29"	"18"	"4"	"5"	"3"	"120"	"0"	"2"	"2"	"10"	"8"	"27"	"1"	"4"	"4"	"7"	"3"	"2"	"1"	"3"	"277"	"4"	"164"	"4"	"6"	"4"	"81"	"0"	"8"	"97"	"1"	"99"	"1"	"3"	"2"	"2"	"3"	"4"	"80"	"2"	"7"	"10"	"4"	"39"	"112"	"0"	"0"	"3"	"5"	"10"	"3"	"10"	"750"	"199"	"169"	"11"	"1403"	"1108"	"148"	"1"	"148"	"2"	"1"	"46"	"1844"	"19"	"6"	"434"	"976"	"84"	"64"	"72"	"278"	"91"	"74"	"361"	"154"	"167"	"58"	"19"	"124"	"10"	"93"	"164"	"11"	"476"	"372"	"159"	"74"	"9"	"991"	"224"	"204"	"79"	"27"	"53"	"75"	"428"	"50"	"1252"	"296"	"190"	"221"	"367"	"669"	"1077"	"13"	"2661"	"298"	"753"	"7834"	"1297"	"12"	"37"	"1007"	"1343"	"1785"	"1681"	"133"	"697"	"1249"	"18"	"240"	"11"	"250"	"4"	"3"	"2"	"23"	"41"	"8"	"7"	"3"	"0"	"6"	"35"	"1"	"7"	"6"	"28"	"42"	"10"	"1"	"660"	"8"	"14"	"10"	"7"	"107"	"1413"	"22"	"10"	"2"	"29"	"11"	"14"	"0"	"0"	"0"	"0"	"0"	"1"	"0"	"0"	"0"	"0"	"0"	"5"	"11"	"2"	"712"	"5"	"0"	"78"	"4"	"3"	"4"	"0"	"55"	"0"	"36"	"65"	"0"	"2"	"0"	"12"	"37"	"0"	"3"	"0"	"0"	"1"	"0"	"31"	"0"	"3"	"2"	"0"	"0"	"3"	"17"	"28"	"1"	"2"	"4"	"4"	"1"	"0"	"0"	"3"	"3"	"51"	"1"	"1"	"0"	"1"	"3"	"3"	"1"	"1"	"15"	"6"	"1"	"6"	"6"	"13"	"3"	"1"	"5"	"29"	"3"	"0"	"3"	"4"	"63"	"8"	"5"	"1"	"3"	"0"	"0"	"2"	"14"	"21"	"1"	"1"	"35"	"1539"	"578"	"2640"	"2"	"1364"	"572"	"7265"	"105"	"123"	"2242"	"1371"	"30"	"756"	"6036"	"1663"	"5639"	"1180"	"657"	"2239"	"857"	"130"	"757"	"37"	"965"	"1068"	"3312"	"1217"	"840"	"288"	"1693"	"3998"	"600"	"256"	"219"	"181"	"307"	"1287"	"3243"	"22632"	"14"	"0"	"20"	"14708"	"85"	"73"	"283"	"170"	"938"	"12"	"3"	"39"	"981"	"439"	"1463"	"832"	"212"	"283"	"23"	"6689"	"89"	"19"	"47"	"440"	"147"	"6036"	"391"	"99"	"288"	"74"	"2137"	"26"	"422"	"197"	"2037"	"65"	"1056"	"532"	"11"	"1093"	"194"	"1317"	"21233"	"3433"	"1029"	"36"	"1899"	"441"	"313"	"136"	"6925"	"1715"	"422"	"19580"	"1699"	"932"	"1071"	"194"	"660"	"184"	"2231"	"47"	"1333"	"266"	"1006"	"484"	"1759"	"402"	"11813"	"17451"	"5"	"721"	"678"	"1944"	"56"	"34"	"6"	"4"	"151323"	"512"	"986"	"3427"	"245"	"339"	"18390"	"532"	"5056"	"508"	"5410"	"74"	"1002"	"802"	"195"	"64"	"447"	"14"	"1821"	"2360"	"15587"	"2535"	"219"	"2051"	"392"	"4029"	"6098"	"7636"	"1509"	"5830"	"10876"	"3437"	"1"	"1520"	"972"	"8"	"2"	"4103"	"7"	"4"	"9"	"6"	"1728"	"6"	"4"	"12"	"4"	"40"	"1342"	"3611"	"85"	"9"	"4"	"2919"	"8"	"9"	"6"	"8"	"13683"	"2751"	"29"	"391"	"452"	"1575"	"315"	"1451"	"7"	"3982"	"191"	"147"	"89"	"59"	"40"	"1598"	"1209"	"313"	"658"	"88"	"1517"	"1655"	"758"	"1456"	"115"	"71"	"13"	"4"	"102"	"15"	"1890"	"10"	"1122"	"59"	"1148"	"86"	"2394"	"1846"	"517"	"426"	"4154"	"1460"	"4270"	"641"	"4"	"68"	"69"	"3"	"3"	"6"	"5"	"5"	"3"	"9"	"5"	"12"	"4"	"2"	"2"	"2982"	"86"	"289"	"2746"	"120"	"10656"	"39"	"1413"	"323"	"1784"	"63"	"5"	"348"	"29"	"1364"	"1741"	"99"	"2"	"32"	"36"	"908"	"221"	"498"	"725"	"239"	"26"	"113"	"2413"	"190"	"44"	"395"	"1309"	"552"	"1008"	"632"	"146"	"761"	"735"	"10386"	"27"	"2628"	"62"	"6"	"6"	"9"	"4"	"606"	"160"	"77"	"1"	"276"	"16"	"1"	"100"	"1751"	"209"	"429"	"5"	"2354"	"1596"	"1795"	"15"	"25"	"19"	"224"	"18"	"889"	"5819"	"2839"	"2177"	"2888"	"1078"	"380"	"15"	"40"	"0"	"147"	"138"	"299"	"126"	"1019"	"3"	"131"	"1821"	"0"	"0"	"0"	"0"	"0"	"0"	"1"	"0"	"0"	"0"	"0"	"0"	"0"	"0"	"0"	"1"	"0"	"1"	"0"	"0"	"0"	"0"	"0"	"0"	"1"	"0"	"1924"	"225"	"234"	"523"	"1"	"74"	"3"	"1016"	"7"	"502"	"87"	"441"	"10944"	"2429"	"4"	"0"	"5"	"5"	"1"	"1"	"0"	"0"	"0"	"0"	"0"	"1"	"2"	"0"	"4"	"8"	"3"	"1"	"7"	"11"	"4"	"3"	"6"	"5"	"0"	"7"	"24"	"188"	"3184"	"3361"	"228"	"1838"	"472"	"6"	"1"	"26"	"563"	"295"	"2"	"2913"	"48"	"7"	"4720"	"252"	"509"	"194"	"5"	"2059"	"47"	"2736"	"10"	"92"	"2956"	"0"	"1"	"0"	"1704"	"35"	"439"	"0"	"6"	"291"	"1023"	"3630"	"413"	"441"	"3"	"146"	"10"	"91"	"0"	"0"	"15"	"1655"	"19"	"270"	"1303"	"1559"	"3174"	"671"	"179"	"2"	"1"	"2"	"2"	"219"	"94"	"1205"	"509"	"121"	"1791"	"468"	"1"	"0"	"3"	"10"	"0"	"237"	"440"	"877"	"1044"	"1171"	"795"	"290"	"754"	"1461"	"1126"	"581"	"171"	"379"	"349"	"29"	"27"	"22"	"12"	"84"	"1040"	"7"	"10"	"417"	"3221"	"1222"	"185"	"5401"	"5975"	"2378"	"4405"	"15"	"449"	"698"	"215"	"451"	"554"	"140"	"296"	"270"	"375"	"662"	"2"	"5"	"1"	"4"	"0"	"1"	"16"	"83"	"61"	"6007"	"779"	"3018"	"802"	"373"	"510"	"608"	"594"	"844"	"2175"	"0"	"0"	"6"	"1230"	"2896"	"3693"	"292"	"944"	"6"	"15"	"0"	"3011"	"53"	"1264"	"1075"	"742"	"2451"	"1582"	"1920"	"72"	"2"	"2"	"1126"	"1"	"31"	"6599"	"592"	"266"	"153"	"502"	"321"	"1"	"2"	"1"	"7"	"13"	"1"	"1"	"538"	"892"	"353"	"372"	"80"	"67"	"146"	"70"	"1512"	"490"	"183"	"818"	"2594"	"888"	"1919"	"1080"	"2241"	"1159"	"16"	"1791"	"5709"	"1913"	"421"	"291"	"6"	"2315"	"60"	"2230"	"954"	"2603"	"33"	"5165"	"2571"	"2106"	"276"	"161"	"1827"	"29"	"5"	"19"	"9"	"3"	"4"	"2"	"84"	"11"	"12"	"0"	"0"	"27"	"186"	"632"	"1896"	"9"	"3086"	"953"	"2443"	"2"	"3062"	"4478"	"0"	"8"	"19"	"5924"	"21"	"10"	"667"	"448"	"6216"	"1140"	"1704"	"54"	"1"	"3"	"11"	"2"	"1512"	"2169"	"1050"	"1432"	"1179"	"4"	"7"	"36"	"1796"	"2"	"3"	"10"	"130"	"84"	"9"	"5"	"3"	"1266"	"19"	"24"	"1069"	"6"	"1670"	"0"	"1196"	"572"	"1270"	"1089"	"1663"	"2297"	"2158"	"2352"	"723"	"2137"	"344"	"48"	"332"	"582"	"1507"	"4426"	"4"	"3"	"3"	"1858"	"21"	"2831"	"5422"	"1471"	"3"	"5"	"4"	"9"	"5"	"3"	"101"	"27345"	"13713"	"21485"	"29294"	"24873"	"15509"	"3880"	"347"	"244"	"74"	"0"	"2337"	"405"	"2166"	"7094"	"3"	"1253"	"1"	"27"	"5"	"59"	"4"	"3"	"0"	"3"	"10"	"14"	"727"	"1151"	"170"	"77"	"2952"	"474"	"547"	"629"	"21"	"10"	"6"	"496"	"2"	"6"	"0"	"861"	"22"	"0"	"2"	"16"	"2190"	"84"	"2503"	"14"	"1267"	"772"	"1338"	"1169"	"986"	"1165"	"310"	"3468"	"1102"	"8522"	"47"	"2495"	"128"	"2497"	"16"	"148"	"5"	"2"	"4"	"1170"	"3793"	"5"	"0"	"3"	"9"	"3951"	"1562"	"15"	"10"	"6"	"22"	"4"	"5"	"22741"	"5"	"4"	"212"	"0"	"760"	"8"	"2393"	"0"	"1"	"11"	"658"	"1"	"3"	"3125"	"33"	"1455"	"1460"	"250"	"2183"	"2"	"4"	"3"	"148"	"35"	"159"	"1046"	"1"	"986"	"1132"	"1363"	"3"	"25"	"4716"	"3212"	"99"	"512"	"299"	"694"	"1460"	"2127"	"1211"	"3623"	"1117"	"1012"	"361"	"2"	"6"	"3"	"3"	"826"	"3"	"4"	"30"	"408"	"13"	"13"	"28"	"60"	"77"	"1"	"2"	"1105"	"6"	"4"	"0"	"5"	"85"	"6"	"2"	"62"	"0"	"0"	"3"	"2"	"63"	"38"	"9"	"1"	"2"	"120"	"2"	"512"	"1872"	"10"	"1"	"5"	"7"	"9"	"2"	"1056"	"0"	"1"	"13"	"26"	"202"	"10911"	"51"	"78"	"2146"	"1813"	"2240"	"3030"	"175"	"5046"	"3368"	"1620"	"276"	"109"	"2"	"18"	"0"	"2"	"4"	"275"	"28"	"10"	"15"	"3580"	"4"	"390"	"720"	"1331"	"8"	"3"	"7"	"81"	"2"	"2"	"0"	"74"	"9"	"4"	"1"	"3"	"5"	"3"	"5"	"0"	"74"	"877"	"5879"	"501"	"499"	"77"	"6"	"2"	"0"	"36"	"10"	"142"	"1441"	"5"	"3"	"2"	"3747"	"947"	"0"	"3318"	"1600"	"3"	"8"	"5662"	"0"	"3041"	"1801"	"6410"	"72"	"2083"	"2"	"7"	"3"	"19"	"12"	"7"	"5"	"3"	"2914"	"105"	"301"	"128"	"14"	"27"	"2"	"3"	"4"	"2"	"2"	"5123"	"1018"	"385"	"99"	"3"	"66"	"3"	"2"	"6"	"3"	"118"	"10"	"254"	"101"	"2"	"7"	"5"	"5317"	"125"	"6"	"2743"	"14"	"1"	"1"	"3"	"244"	"2"	"3"	"28"	"83"	"1322"	"8"	"8"	"4"	"3"	"4333"	"22"	"1"	"0"	"3"	"3"	"2620"	"0"	"594"	"825"	"1"	"2"	"7"	"15"	"394"	"48"	"99"	"1351"	"3166"	"20"	"4"	"6"	"4"	"3"	"19"	"92"	"4"	"1"	"5"	"4"	"1701"	"962"	"2625"	"69"	"90"	"16"	"0"	"234"	"666"	"678"	"2911"	"2284"	"4473"	"30427"	"4577"	"3072"	"3469"	"1621"	"41"	"6470"	"6954"	"3"	"5"	"4"	"7"	"15"	"0"	"424"	"3"	"10"	"5"	"4"	"1"	"1"	"1"	"5"	"22"	"13"	"5"	"1"	"12"	"10"	"1"	"147"	"6"	"8"	"74"	"3"	"6"	"25"	"35"	"23"	"4"	"0"	"0"	"9"	"11"	"2"	"15"	"817"	"145"	"187"	"546"	"1206"	"7773"	"1"	"2"	"2"	"9"	"1"	"6"	"5"	"5"	"1"	"6"	"2"	"0"	"90"	"191"	"2"	"5"	"6"	"1"	"2"	"10"	"2"	"65"	"2"	"9"	"6"	"5"	"211"	"55"	"28"	"6"	"8"	"2"	"390"	"5"	"3"	"373"	"7"	"20"	"17588"	"575"	"2977"	"6"	"1"	"139"	"1"	"7"	"2"	"3"	"4"	"3"	"8"	"4"	"0"	"34"	"6"	"6223"	"788"	"14"	"2"	"1"	"2"	"12"	"0"	"10"	"1"	"69"	"1"	"7"	"5"	"12"	"0"	"75"	"0"	"0"	"4"	"6"	"4"	"0"	"7"	"0"	"4"	"707"	"14359"	"9"	"286"	"0"	"5"	"1"	"5"	"1"	"164"	"3"	"220"	"72"	"1"	"3"	"1"	"8"	"9"	"73"	"2"	"4"	"11"	"45"	"221"	"85"	"131"	"16"	"1285"	"6"	"16"	"50"	"206"	"1"	"229"	"3"	"7"	"1"	"0"	"8"	"5"	"0"	"17"	"4"	"1"	"1"	"6"	"4560"	"4252"	"2186"	"41"	"1729"	"527"	"5356"	"22"	"8"	"55"	"15"	"65"	"14150"	"0"	"7"	"147"	"97"	"1312"	"808"	"4722"	"1414"	"2289"	"3107"	"1082"	"1"	"1"	"0"	"0"	"0"	"0"	"0"	"0"	"9"	"2"	"134"	"484"	"4733"	"914"	"0"	"257"	"257"	"880"	"516"	"38"	"101"	"419"	"4"	"2"	"6"	"4"	"2"	"0"	"668"	"221"	"514"	"857"	"4"	"888"	"3175"	"11"	"8"	"602"	"3"	"104"	"1"	"0"	"5"	"4"	"4"	"5"	"0"	"6"	"39"	"1"	"0"	"6"	"1"	"3"	"140"	"1"	"5"	"3"	"4"	"1"	"6"	"10"	"2270"	"1888"	"4398"	"205"	"66"	"842"	"13"	"0"	"10"	"38"	"2"	"0"	"4"	"1"	"6"	"3"	"0"	"9609"	"3689"	"4"	"1947"	"71"	"1012"	"192"	"23"	"437"	"1184"	"1696"	"3"	"30"	"931"	"2001"	"435"	"192"	"10"	"670"	"349"	"1019"	"242"	"564"	"1076"	"247"	"198"	"1016"	"6"	"68"	"20278"	"713"	"102"	"727"	"5"	"935"	"659"	"22"	"4"	"2"	"17"	"15"	"1"	"2"	"2"	"16995"	"19"	"6"	"132"	"9"	"17"	"15"	"20"	"15"	"35398"	"16"	"21"	"75"	"887"	"527"	"573"	"1123"	"670"	"728"	"1231"	"20309"	"907"	"1"	"3"	"195"	"347"	"26"	"67"	"45"	"26"	"7612"	"218"	"594"	"488"	"492"	"12"	"735"	"482"	"412"	"1901"	"1"	"67"	"4"	"5"	"0"	"3"	"7"	"4"	"1"	"5"	"6"	"3"	"4"	"1"	"4"	"2"	"898"	"2462"	"0"	"602"	"459"	"1246"	"9"	"1138"	"4"	"372"	"8858"	"127"	"2330"	"33"	"8"	"5"	"4"	"6"	"12"	"4"	"53"	"1116"	"1"	"1327"	"551"	"55"	"1193"	"143"	"3"	"10"	"6"	"2"	"5"	"36"	"619"	"354"	"777"	"52"	"1936"	"2623"	"658"	"135"	"33"	"8"	"2"	"9"	"2"	"1"	"13"	"9"	"8"	"4"	"7"	"4"	"3"	"21"	"13"	"546"	"3805"	"572"	"13"	"851"	"7"	"1419"	"6"	"2642"	"203"	"278"	"545"	"749"	"1775"	"5"	"0"	"4"	"415"	"2370"	"15"	"360"	"1027"	"1180"	"440"	"992"	"9"	"221"	"881"	"997"	"1320"	"12"	"15"	"273"	"2913"	"4"	"2"	"548"	"141"	"1969"	"441"	"230"	"808"	"509"	"196"	"18"	"6131"	"893"	"1052"	"23"	"611"	"137"	"1297"	"416"	"521"	"1016"	"1192"	"10"	"123"	"12"	"153"	"3128"	"277"	"1602"	"1873"	"414"	"31"	"20378"	"2117"	"665"	"12654"	"58"	"237"	"8093"	"276"	"1222"	"53"	"327"	"913"	"13"	"1417"	"1594"	"390"	"6"	"280"	"285"	"131"	"1254"	"77"	"655"	"442"	"584"	"16"	"833"	"2213"	"1232"	"30"	"836"	"197"	"1404"	"622"	"774"	"4"	"91"	"559"	"2571"	"10"	"1"	"25"	"1184"	"19"	"397"	"1030"	"512"	"294"	"575"	"583"	"1568"	"183"	"4"	"87"	"910"	"747"	"289"	"50"	"8"	"12"	"32"	"621"	"591"	"2139"	"34"	"2921"	"4"	"9"	"8"	"1"	"16"	"10"	"2"	"1019"	"570"	"3"	"215"	"1463"	"1132"	"459"	"639"	"15"	"951"	"4"	"405"	"521"	"8"	"562"	"1280"	"648"	"417"	"1857"	"5"	"19"	"156"	"49"	"104"	"382"	"4155"	"12"	"929"	"7633"	"4"	"1670"	"1"	"5"	"0"	"1"	"254"	"2"	"2"	"44"	"101"	"1542"	"6"	"15"	"519"	"482"	"328"	"8"	"61"	"2"	"2270"	"140"	"160"	"425"	"1144"	"814"	"942"	"1188"	"107"	"143"	"4677"	"886"	"69"	"506"	"103"	"720"	"7"	"319"	"454"	"568"	"406"	"1194"	"335"	"0"	"1471"	"2705"	"227"	"21"	"261"	"1"	"7"	"1"	"4"	"41"	"13"	"184"	"1964"	"58"	"29"	"578"	"13"	"0"	"103"	"5666"	"90"	"557"	"36"	"1945"	"876"	"660"	"144"	"1470"	"0"	"1117"	"244"	"367"	"602"	"496"	"295"	"15"	"3380"	"24"	"10036"	"1725"	"5955"	"117"	"689"	"1067"	"1599"	"2039"	"183"	"0"	"15"	"19"	"8"	"844"	"169"	"1718"	"10"	"1393"	"2318"	"682"	"198"	"670"	"340"	"184"	"47"	"288"	"5227"	"8"	"4"	"539"	"272"	"103"	"492"	"1960"	"150"	"2"	"1"	"2062"	"34"	"32"	"682"	"90"	"3371"	"279"	"24"	"3593"	"51"	"255"	"274"	"3167"	"3"	"0"	"428"	"126"	"161"	"117"	"43"	"360"	"857"	"1016"	"238"	"493"	"40"	"507"	"239"	"114"	"7707"	"2"	"1204"	"31"	"442"	"9770"	"1352"	"25"	"24"	"38"	"489"	"103"	"1985"	"30"	"7"	"34"	"988"	"4"	"475"	"3351"	"539"	"990"	"10945"	"595"	"896"	"3"	"23"	"2"	"27"	"2"	"2"	"2"	"55"	"2"	"6"	"5"	"6"	"16"	"589"	"39"	"29"	"16"	"0"	"0"	"2"	"2"	"1"	"3"	"1"	"1"	"3"	"0"	"333"	"45"	"120"	"0"	"922"	"274"	"12"	"19"	"0"	"71"	"0"	"190"	"26"	"11002"	"1"	"82"	"1"	"62"	"4"	"387"	"140"	"3"	"1"	"0"	"252"	"24"	"48"	"10"	"116"	"4"	"10"	"193"	"311"	"1283"	"61"	"4"	"2"	"0"	"1"	"3"	"1"	"3"	"1"	"5"	"39"	"3"	"4"	"174"	"3"	"1943"	"13"	"20"	"21"	"21"	"5"	"0"	"1"	"22"	"13"	"2"	"4"	"0"	"2516"	"32220"	"0"	"0"	"2"	"8379"	"3814"	"1111"	"1127"	"878"	"1524"	"1526"	"214"	"371"	"30"	"8"	"4"	"5"	"2"	"2"	"61"	"1"	"1"	"25"	"37"	"5"	"0"	"0"	"5"	"3"	"1"	"15"	"11"	"0"	"11"	"1"	"6"	"2"	"3"	"9"	"7"	"0"	"2"	"779"	"451"	"3"	"28"	"76"	"4"	"12"	"977"	"748"	"468"	"1283"	"1"	"6"	"7"	"155"	"4751"	"5"	"0"	"4"	"7"	"239"	"51"	"312"	"745"	"22"	"676"	"6"	"5"	"275"	"470"	"14"	"8"	"1"	"2"	"196"	"3"	"8"	"3"	"82"	"3187"	"15"	"2172"	"2"	"4"	"274"	"951"	"20"	"13"	"208"	"201"	"740"	"0"	"3"	"38"	"2"	"3"	"4"	"1"	"0"	"147"	"12"	"6"	"4"	"7"	"1"	"315"	"1880"	"1189"	"446"	"1"	"4"	"1"	"5"	"6"	"1"	"6"	"413"	"2"	"3048"	"1106"	"1769"	"1191"	"2086"	"59"	"15"	"1627"	"6"	"4"	"192"	"1391"	"58"	"2856"	"2933"	"966"	"10"	"1"	"38"	"7396"	"22"	"0"	"1421"	"101"	"621"	"19"	"879"	"22"	"88"	"314"	"50"	"21"	"272"	"457"	"70"	"640"	"4"	"5"	"8"	"4"	"21"	"314"	"505"	"915"	"59"	"2"	"10"	"7"	"1"	"5"	"8"	"3"	"0"	"3"	"5"	"4617"	"8"	"270"	"157"	"363"	"4577"	"19"	"434"	"798"	"758"	"189"	"12"	"1007"	"518"	"1465"	"0"	"6"	"8"	"1"	"1"	"2"	"91"	"0"	"20"	"2"	"11"	"10"	"3"	"1"	"5"	"5"	"7"	"2"	"5"	"3"	"2"	"4230"	"1"	"0"	"0"	"2"	"5"	"1"	"6"	"3"	"6"	"5"	"4"	"3"	"7"	"11"	"4"	"3"	"9"	"1"	"1"	"0"	"5"	"2"	"9"	"1"	"170"	"51"	"348"	"973"	"2"	"3"	"6"	"23"	"4"	"7"	"1"	"21"	"1"	"8"	"2"	"4"	"15"	"2"	"0"	"5"	"2"	"3"	"4"	"274"	"1"	"1"	"99"	"63"	"0"	"3"	"6"	"1"	"2"	"511"	"1"	"30"	"0"	"3"	"4"	"0"	"16"	"6"	"1"	"2"	"0"	"2"	"2"	"21"	"104"	"1"	"30"	"0"	"0"	"0"	"3"	"7"	"1"	"49"	"12036"	"1707"	"1086"	"6096"	"9925"	"1354"	"870"	"2"	"13"	"33"	"140"	"214"	"0"	"20"	"5"	"1"	"6"	"28"	"5"	"0"	"22"	"3"	"6"	"5"	"0"	"0"	"12"	"4"	"12"	"251"	"2"	"0"	"0"	"7"	"4"	"13"	"13"	"3"	"1"	"6"	"27"	"4"	"256"	"2031"	"2658"	"109"	"3"	"4"	"3"	"8"	"3"	"2"	"6"	"6"	"9"	"3"	"0"	"601"	"273"	"4"	"0"	"41"	"15"	"3"	"210"	"4208"	"43"	"70"	"49"	"233"	"3"	"30"	"40"	"5"	"21"	"1"	"1037"	"4124"	"1356"	"24095"	"0"	"1"	"94"	"4"	"6"	"10"	"31"	"111"	"41"	"19"	"942"	"3"	"5"	"15"	"874"	"1"	"3"	"5"	"0"	"6"	"2"	"7"	"27"	"1"	"13"	"0"	"4"	"1"	"19"	"11"	"3"	"165"	"109"	"30"	"911"	"41"	"1706"	"285"	"132"	"96"	"734"	"2090"	"4"	"32"	"29"	"30"	"32"	"5"	"21"	"106"	"1"	"410"	"327"	"12"	"6"	"4"	"4"	"501"	"27"	"2"	"1"	"6"	"8"	"93"	"2"	"4"	"2"	"13"	"0"	"10"	"17"	"30"	"1"	"7"	"38"	"7"	"0"	"11"	"2"	"0"	"22"	"1235"	"3949"	"28"	"3"	"4"	"3"	"5"	"0"	"7"	"0"	"0"	"0"	"18"	"1"	"4"	"2"	"5"	"3"	"13"	"17"	"0"	"3"	"5"	"5"	"1"	"7"	"6"	"4"	"8"	"2"	"2"	"3"	"1020"	"979"	"1"	"1"	"0"	"1"	"0"	"10"	"5"	"1"	"9"	"3"	"241"	"578"	"4"	"52"	"2"	"5"	"4864"	"4"	"11"	"5"	"23"	"2"	"0"	"4"	"0"	"5"	"23"	"5"	"2"	"1200"	"8"	"11"	"6"	"1"	"16"	"2422"	"4"	"6"	"2844"	"2426"	"1113"	"170"	"4"	"0"	"5"	"2"	"11"	"87"	"1"	"0"	"0"	"605"	"5"	"0"	"19"	"8"	"17"	"11"	"5"	"6"	"23"	"66"	"1587"	"24"	"10"	"56"	"41"	"20"	"4"	"280"	"1"	"24"	"6729"	"5"	"10"	"636"	"10"	"6"	"2"	"143"	"0"	"6"	"6"	"4"	"4"	"3"	"4"	"3"	"2"	"12"	"3"	"0"	"0"	"1"	"2"	"1"	"12"	"6"	"5"	"3"	"1"	"11"	"1"	"15"	"1429"	"10"	"3"	"11"	"4"	"0"	"7"	"1"	"8"	"1"	"1"	"1"	"1328"	"617"	"1"	"65"	"3"	"7"	"0"	"808"	"4"	"1"	"916"	"7"	"0"	"1"	"4"	"5"	"0"	"1"	"1"	"62"	"14"	"8"	"12"	"2"	"1"	"1"	"1"	"1"	"2"	"18"	"4"	"4"	"1"	"2"	"0"	"6"	"0"	"0"	"602"	"7"	"704"	"628"	"173"	"70"	"856"	"154"	"37"	"3"	"435"	"401"	"404"	"1724"	"250"	"1477"	"1"	"5"	"3"	"1"	"1"	"1"	"0"	"4"	"1"	"10"	"1"	"3"	"30"	"1"	"1"	"2"	"1009"	"8"	"28"	"3"	"1"	"39"	"42"	"5"	"9"	"7"	"7"	"1352"	"485"	"0"	"164"	"37367"	"1418"	"3"	"1"	"5"	"7"	"1"	"4"	"4"	"2"	"11"	"1"	"15"	"19"	"0"	"27"	"0"	"42"	"89"	"0"	"8"	"6"	"3"	"9"	"22"	"16"	"1"	"14"	"57"	"5"	"1"	"12"	"4"	"128"	"1648"	"4"	"10"	"9"	"4"	"6"	"3"	"23"	"1"	"3"	"2"	"4"	"1"	"15"	"22"	"28"	"2"	"12"	"46"	"6"	"1"	"2"	"398"	"4"	"163"	"3"	"4"	"34"	"1"	"0"	"6"	"3"	"7"	"3"	"7"	"7"	"1"	"1"	"4613"	"3"	"5"	"4"	"3"	"12"	"8"	"6"	"20"	"2"	"6"	"4"	"4"	"7"	"6"	"744"	"1"	"1"	"2"	"4"	"3428"	"14"	"13"	"2"	"14"	"4"	"50"	"4"	"0"	"6"	"1725"	"3670"	"0"	"27"	"3"	"8"	"4"	"11"	"5"	"50"	"13"	"20"	"4"	"2"	"0"	"1"	"0"	"6"	"13"	"4"	"5"	"1"	"8"	"3"	"3"	"1"	"2"	"2"	"760"	"5654"	"5"	"19"	"14"	"2"	"3"	"4"	"3"	"3"	"4"	"3"	"0"	"7"	"0"	"307"	"2"	"5"	"2"	"1"	"159"	"16"	"127"	"769"	"1025"	"6"	"3"	"0"	"1"	"8"	"4"	"1"	"3"	"637"	"6"	"37"	"2470"	"2"	"7"	"12"	"20"	"13"	"1"	"5"	"9"	"3"	"2"	"1"	"0"	"1"	"6"	"1"	"3"	"5"	"1"	"0"	"8"	"3"	"7"	"2"	"1"	"1"	"5"	"2"	"3"	"12"	"0"	"8"	"2"	"5"	"6"	"9"	"0"	"98"	"0"	"7"	"1"	"1"	"0"	"1"	"0"	"1"	"3"	"5"	"4"	"1"	"0"	"0"	"2"	"2"	"3"	"4"	"2"	"3"	"1"	"6"	"1"	"7"	"12"	"2"	"8"	"13"	"1"	"26"	"4"	"0"	"0"	"9"	"3"	"17"	"3"	"3"	"6"	"3"	"11"	"0"	"3"	"4"	"5"	"3"	"0"	"11"	"21"	"10"	"5"	"7"	"3"	"1"	"4"	"8"	"658"	"1"	"10"	"2"	"4"	"7"	"3"	"2"	"4"	"3"	"2"	"7"	"3"	"0"	"5"	"3"	"3"	"3"	"1"	"4"	"17"	"2"	"1"	"1"	"0"	"2"	"2"	"1"	"3"	"4"	"1"	"7"	"8"	"12"	"1"	"8"	"4"	"2"	"0"	"4"	"1"	"1627"	"1051"	"1729"	"3"	"2"	"1"	"2"	"1"	"1"	"1"	"3"	"10"	"0"	"8"	"1"	"2"	"23"	"0"	"2"	"2"	"2"	"2"	"5"	"0"	"3"	"1"	"3"	"0"	"4"	"0"	"3"	"8"	"34"	"1"	"2"	"6"	"2"	"13"	"5"	"4"	"3"	"22"	"2"	"2"	"0"	"5"	"3"	"9"	"15"	"16"	"0"	"2"	"2"	"2"	"1"	"1"	"1"	"5"	"1"	"3"	"2"	"8"	"2"	"3"	"4"	"3"	"2"	"2"	"9"	"4"	"5"	"1"	"10"	"14"	"4"	"1"	"1"	"4"	"1"	"19"	"1"	"0"	"2"	"4"	"5"	"1"	"0"	"5"	"28"	"1"	"2"	"5"	"57"	"10"	"4"	"1"	"1"	"1"	"1"	"2"	"1"	"5"	"3"	"5"	"2"	"2"	"0"	"1"	"3"	"1"	"2"	"3"	"5"	"1"	"3"	"0"	"5"	"2"	"3"	"1"	"0"	"1"	"3"	"2"	"0"	"0"	"2"	"1"	"7"	"2"	"5"	"2"	"0"	"7"	"10"	"8"	"3"	"7"	"5"	"1"	"6"	"9"	"3"	"11"	"0"	"5"	"2782"	"21"	"12"	"2"	"4"	"5"	"7"	"3"	"5"	"13"	"2"	"0"	"1"	"4"	"4"	"2"	"4"	"6"	"8"	"1"	"13"	"7"	"240"	"0"	"6"	"5"	"2"	"2"	"7"	"13"	"75"	"566"	"2"	"134"	"2"	"2"	"3"	"1"	"2"	"1"	"2"	"5"	"0"	"15"	"1152"	"2935"	"3"	"1"	"1"	"2"	"2"	"1"	"2855"	"3"	"644"	"22"	"5"	"4"	"3"	"313"	"2"	"2"	"3"	"2"	"19"	"3602"	"9"	"8"	"2"	"0"	"1"	"6"	"4"	"4"	"0"	"5"	"1"	"6"	"3"	"3"	"3"	"5"	"11"	"1"	"3"	"1"	"0"	"2"	"16"	"2"	"20"	"5"	"20"	"6"	"4"	"4"	"3"	"0"	"3"	"2003"	"4294"	"3"	"1"	"2"	"0"	"2"	"3"	"8"	"2"	"1027"	"3360"	"3"	"4"	"13"	"22"	"48"	"123"	"4"	"17"	"22"	"66"	"1065"	"0"	"1676"	"3"	"8"	"7"	"462"	"18"	"3"	"60"	"2"	"3"	"4"	"0"	"9"	"2"	"0"	"18"	"1"	"0"	"8"	"3"	"2"	"2"	"3"	"2"	"0"	"2"	"5"	"0"	"1"	"0"	"5"	"0"	"2"	"4"	"5"	"65"	"6"	"1"	"0"	"0"	"7"	"27"	"3"	"7"	"1124"	"19"	"1"	"16"	"2"	"0"	"0"	"5"	"3"	"6"	"2"	"3"	"3"	"3"	"36"	"4"	"2"	"13"	"14"	"5"	"9"	"30"	"8"	"2"	"5"	"1"	"2"	"2"	"3"	"243"	"12"	"8"	"0"	"2"	"8"	"1"	"2"	"5"	"4"	"7"	"9"	"2"	"2"	"3"	"5"	"3"	"0"	"5"	"4"	"1"	"0"	"6"	"5"	"5"	"4"	"2"	"6"	"3"	"1"	"5"	"35"	"6"	"14"	"7"	"7"	"0"	"0"	"1167"	"3"	"1"	"0"	"1"	"3"	"11"	"16"	"1311"	"1595"	"0"	"5"	"1"	"0"	"12"	"15"	"11"	"0"	"23"	"17"	"3"	"1"	"18"	"4"	"40"	"0"	"66"	"1"	"0"	"9"	"41"	"51"	"1"	"190"	"869"	"8"	"7"	"5"	"2"	"263"	"4"	"32"	"1"	"2"	"0"	"0"	"2"	"4"	"2"	"0"	"2"	"1504"	"1"	"105"	"515"	"0"	"3"	"0"	"2"	"2"	"7"	"0"	"2"	"33"	"4"	"0"	"5"	"10"	"0"	"17"	"3"	"2"	"5"	"0"	"12"	"0"	"64"	"0"	"12"	"40"	"743"	"5010"	"2762"	"9"	"8"	"693"	"3"	"0"	"332"	"851"	"5"	"1546"	"331"	"63"	"12"	"15"	"6"	"7"	"4"	"12"	"444"	"9"	"4"	"516"	"101"	"1465"	"290"	"9"	"2793"	"5"	"3306"	"16"	"28"	"1154"	"747"	"0"	"724"	"7454"	"5"	"2"	"1"	"4"	"434"	"8989"	"1"	"4"	"35"	"29"	"289"	"4186"	"1615"	"0"	"1"	"5"	"405"	"5567"	"2530"	"2286"	"0"	"2"	"1"	"2"	"3"	"28"	"5"	"5"	"11"	"2"	"6"	"13"	"4"	"86075"	"1"	"2"	"11"	"8"	"75"	"14"	"18"	"1"	"34"	"13"	"8"	"9"	"31"	"0"	"18"	"7"	"14"	"1"	"2"	"7"	"2"	"4"	"9"	"3"	"2"	"3"	"3"	"3"	"2"	"3"	"45"	"6"	"28"	"2"	"5"	"3"	"1216"	"514"	"664"	"906"	"723"	"591"	"1432"	"821"	"1073"	"1"	"5"	"0"	"1"	"8"	"14"	"18"	"3"	"2"	"8"	"0"	"9"	"2"	"17"	"16"	"7"	"5"	"5"	"4831"	"8"	"16"	"68"	"1"	"8"	"41"	"7"	"0"	"10"	"6"	"31"	"3"	"917"	"8131"	"1093"	"1035"	"25"	"103"	"262"	"266"	"7"	"4"	"10"	"0"	"7"	"0"	"5"	"3"	"1"	"13"	"14"	"4"	"4"	"4"	"32"	"3"	"32"	"53"	"5"	"1"	"1"	"75"	"5"	"21"	"1764"	"15"	"712"	"5"	"4"	"0"	"12"	"46"	"8"	"2"	"5"	"3"	"1"	"7"	"1"	"4"	"8"	"4"	"3"	"4"	"4"	"2"	"2"	"14"	"2"	"0"	"2"	"2"	"4"	"0"	"2"	"3"	"0"	"2"	"14"	"194"	"3"	"0"	"5"	"41"	"0"	"4"	"3"	"0"	"19"	"5"	"2"	"0"	"4"	"2"	"4"	"2"	"12"	"8"	"1"	"6"	"21"	"4"	"5"	"3"	"1"	"0"	"4"	"6"	"5"	"1"	"0"	"1"	"2"	"1"	"4"	"1"	"1"	"4"	"6"	"2"	"0"	"0"	"3"	"6"	"3"	"2163"	"5"	"11"	"8"	"3"	"5"	"2"	"2"	"0"	"0"	"5"	"12"	"1"	"5"	"1"	"2"	"18"	"4"	"1"	"2"	"3"	"6"	"1"	"7"	"2"	"6"	"10"	"2"	"1"	"3"	"1"	"0"	"0"	"0"	"2"	"4"	"41"	"4"	"11"	"2"	"2"	"15"	"4"	"2"	"1"	"5"	"2"	"1"	"1"	"2"	"4"	"6"	"54"	"4"	"7"	"1"	"2"	"4"	"1"	"0"	"6"	"1"	"4"	"1"	"0"	"3"	"1616"	"1323"	"955"	"15"	"11"	"4"	"3"	"1"	"4"	"6"	"1"	"0"	"9"	"2"	"4"	"10"	"2"	"2"	"5"	"3"	"3"	"1"	"4"	"20"	"0"	"0"	"7"	"14"	"15"	"14"	"0"	"3"	"0"	"0"	"3"	"0"	"85"	"1"	"2"	"2"	"3"	"3"	"2"	"6"	"3"	"2"	"1"	"1"	"2"	"1"	"3"	"3"	"11"	"8"	"2"	"2"	"2"	"6"	"3"	"12"	"27"	"5"	"1"	"0"	"3"	"0"	"0"	"1"	"2"	"0"	"7"	"0"	"1"	"2280"	"1961"	"2"	"0"	"3"	"4"	"1"	"1"	"101"	"6"	"3"	"7"	"1"	"2"	"2"	"0"	"4"	"1"	"5"	"2"	"3"	"1"	"7"	"3"	"2"	"0"	"0"	"10"	"79"	"4"	"0"	"4"	"1666"	"5"	"5"	"24"	"7"	"11"	"5"	"8"	"12"	"0"	"0"	"1"	"0"	"0"	"0"	"7"	"5"	"5"	"0"	"0"	"0"	"3"	"3"	"4"	"1"	"4"	"4"	"3"	"5"	"1"	"1"	"2"	"34"	"4"	"4"	"2"	"2"	"1"	"2"	"9"	"0"	"2"	"0"	"0"	"6"	"149"	"0"	"18"	"7"	"1"	"4"	"14"	"0"	"3"	"7"	"1"	"2"	"22"	"0"	"2"	"1"	"4"	"15"	"17"	"5"	"0"	"6"	"1"	"58"	"6"	"6"	"6"	"6"	"5"	"5"	"10"	"2"	"6"	"5"	"1"	"4"	"2"	"23"	"1"	"13"	"3"	"4"	"13"	"15"	"11"	"3"	"6"	"3"	"2"	"8"	"1"	"3"	"0"	"2"	"2"	"1"	"6"	"3"	"5"	"2"	"3"	"23"	"1"	"1"	"2"	"2"	"2"	"3"	"6"	"3"	"4"	"1"	"0"	"0"	"0"	"3"	"0"	"6"	"1"	"1"	"12"	"1"	"2"	"1"	"11"	"8"	"5"	"1"	"0"	"1"	"1"	"2"	"0"	"8"	"2"	"91"	"5"	"0"	"0"	"7"	"2"	"0"	"0"	"1"	"0"	"1"	"1"	"1"	"0"	"2"	"4"	"14"	"0"	"6"	"7"	"6"	"2"	"2"	"7"	"4"	"7"	"6"	"1"	"3"	"3"	"0"	"4"	"0"	"0"	"1"	"11"	"0"	"18"	"6"	"1"	"0"	"4"	"1"	"5"	"6"	"6"	"1"	"1"	"1"	"2"	"4"	"26"	"0"	"5"	"2"	"0"	"1"	"0"	"2899"	"81"	"1"	"2"	"1"	"4"	"4"	"2"	"1"	"0"	"0"	"3"	"6"	"1"	"3"	"1"	"3"	"8"	"6"	"0"	"4"	"1"	"1"	"2"	"3"	"0"	"0"	"16"	"16"	"2"	"1"	"0"	"2"	"1"	"3"	"8"	"0"	"3"	"1"	"3"	"0"	"5"	"6"	"3"	"9"	"2"	"1"	"2"	"2"	"5"	"0"	"1"	"1"	"2"	"5"	"5"	"1"	"1"	"1"	"2"	"0"	"3"	"4"	"4"	"1"	"4"	"1"	"2"	"22"	"0"	"18"	"7"	"18"	"3"	"2135"	"1833"	"38"	"92"	"878"	"1139"	"2617"	"870"	"11"	"718"	"10"	"1007"	"1412"	"14"	"1219"	"13348"	"1644"	"2557"	"1"	"3"	"3471"	"0"	"0"	"0"	"0"	"0"	"0"	"0"	"0"	"0"	"0"	"73"	"141"	"25"	"71"	"1"	"2"	"1345"	"1"	"6"	"3"	"2"	"5"	"26"	"0"	"0"	"0"	"2"	"0"	"0"	"1"	"1"	"0"	"23"	"47"	"0"	"36"	"5"	"8"	"18"	"0"	"21"	"1"	"3"	"2"	"10"	"1"	"0"	"8"	"8"	"6"	"2"	"0"	"0"	"3"	"0"	"7"	"12"	"1"	"346"	"1863"	"3337"	"0"	"0"	"0"	"0"	"0"	"0"	"45"	"0"	"0"	"6"	"7"	"0"	"0"	"3"	"7"	"0"	"18"	"5"	"1"	"0"	"119"	"2"	"3"	"0"	"6"	"2"	"2"	"7"	"0"	"0"	"19"	"7"	"2"	"1"	"1"	"0"	"8"	"2"	"5"	"0"	"0"	"3"	"2"	"2"	"0"	"0"	"10"	"0"	"1"	"2"	"9"	"0"	"2"	"4"	"6"	"4"	"12"	"18"	"4"	"34"	"28"	"19"	"14"	"1"	"5"	"61"	"0"	"42"	"11"	"7"	"7"	"48"	"5"	"0"	"3"	"0"	"0"	"0"	"2"	"4"	"7"	"8"	"11"	"4"	"11"	"6"	"1"	"5"	"0"	"0"	"0"	"23"	"0"	"1"	"8"	"10"	"13"	"0"	"8"	"7"	"2"	"7"	"1"	"6"	"15"	"5"	"4"	"5"	"3"	"2"	"5"	"8"	"2"	"33"	"6"	"7"	"3"	"22"	"2"	"6"	"7"	"2"	"3"	"1"	"4"	"10"	"11"	"2"	"1"	"3"	"14"	"5"	"1"	"18"	"85"	"39"	"10"	"284"	"7"	"2"	"3"	"3"	"2"	"1"	"4"	"0"	"2"	"4"	"3"	"0"	"2"	"0"	"6"	"5"	"7"	"6"	"13"	"16"	"12"	"2"	"13"	"0"	"36"	"14"	"12"	"1958"	"14"	"12"	"224"	"0"	"5"	"0"	"10"	"3"	"1"	"0"	"0"	"1"	"4"	"4"	"0"	"4"	"2"	"3"	"0"	"3"	"8"	"1"	"54"	"7149"	"1234"	"23"	"8"	"6"	"9"	"102"	"6"	"7"	"0"	"0"	"4"	"2"	"0"	"0"	"6"	"19"	"4"	"2"	"1"	"2"	"0"	"0"	"7"	"22"	"4"	"3"	"1"	"1"	"56"	"3"	"3"	"3"	"11"	"30"	"5"	"0"	"0"	"0"	"7"	"0"	"37"	"3"	"1"	"1"	"4"	"0"	"5"	"3"	"11"	"11"	"12"	"10"	"3"	"1"	"1"	"5"	"1"	"8"	"1936"	"2039"	"525"	"31"	"12"	"1776"	"63"	"9"	"1"	"1"	"3"	"2"	"10"	"16"	"0"	"1"	"5"	"4"	"0"	"4"	"13"	"7"	"0"	"8"	"0"	"1"	"0"	"3"	"3"	"7"	"1960"	"415"	"546"	"62"	"2"	"2063"	"1254"	"1947"	"1"	"0"	"0"	"2"	"0"	"1"	"0"	"0"	"0"	"0"	"0"	"0"	"0"	"0"	"0"	"0"	"0"	"0"	"0"	"0"	"0"	"0"	"0"	"0"	"0"	"0"	"0"	"0"	"0"	"0"	"0"	"0"	"0"	"0"	"14567"	"1882"	"214"	"0"	"4"	"6"	"0"	"2"	"0"	"4"	"3"	"13"	"0"	"4"	"2"	"2"	"1"	"4"	"2"	"8"	"2"	"15"	"2"	"1"	"3"	"6"	"18"	"14"	"3"	"5"	"2"	"0"	"7"	"3"	"7"	"3"	"4"	"3"	"5"	"4"	"7"	"3"	"2"	"8"	"1"	"7"	"1"	"0"	"1"	"5"	"9"	"45"	"7"	"5"	"841"	"1702"	"2125"	"324"	"625"	"10"	"17"	"1"	"0"	"18"	"15"	"9"	"8"	"1"	"36"	"17"	"8"	"1"	"0"	"11"	"585"	"1790"	"29"	"4825"	"382"	"287"	"0"	"1"	"0"	"677"	"5"	"161"	"0"	"1"	"1689"	"3945"	"308"	"16645"	"7"	"0"	"1"	"0"	"242"	"1211"	"21"	"149"	"2396"	"474"	"301"	"2967"	"0"	"724"	"4329"	"1639"	"5780"	"2362"	"1207"	"43"	"2413"	"4217"	"13"	"1051"	"2"	"1675"	"2037"	"14"	"413"	"17"	"686"	"1192"	"12143"	"207"	"1490"	"15375"	"7418"	"21"	"5"	"1"	"4"	"791"	"37"	"340"	"4394"	"4401"	"232"	"961"	"7"	"421"	"455"	"1930"	"1708"	"2438"	"5"	"1107"	"0"	"5"	"8"	"43"	"9345"	"1088"	"5"	"15525"	"18"	"194635"	"1236"	"220"	"7543"	"914"	"24"	"2772"	"1683"	"3659"	"380"	"725"	"4703"	"2794"	"5017"	"1"	"0"	"0"	"1"	"4"	"3"	"4"	"2"	"1"	"2"	"1"	"4"	"897"	"65"	"5310"	"2094"	"16"	"164"	"1107"	"129"	"4570"	"1102"	"9"	"1325"	"1465"	"1787"	"2758"	"1246"	"4"	"2"	"12"	"486"	"7326"	"33425"	"21923"	"29817"	"463"	"25048"	"483"	"1463"	"343"	"938"	"4"	"0"	"821"	"1823"	"43"	"634"	"21"	"7"	"2"	"2"	"0"	"7"	"41"	"18"	"5"	"4"	"1"	"7"	"5"	"130"	"1954"	"1285"	"1062"	"655"	"792"	"3"	"1001"	"18"	"18819"	"4597"	"1529"	"13"	"0"	"1463"	"2209"	"2011"	"71"	"0"	"2"	"2"	"3"	"1"	"2"	"4"	"1"	"1"	"11"	"1"	"0"	"7039"	"2755"	"12"	"1899"	"8520"	"1938"	"4729"	"1215"	"1763"	"3007"	"8966"	"401"	"926"	"2706"	"13"	"6"	"10"	"0"	"3"	"1"	"3"	"4"	"2"	"38"	"3"	"4"	"3"	"1"	"1"	"1"	"0"	"13"	"2"	"11"	"2661"	"2857"	"2653"	"2392"	"2286"	"341"	"9"	"0"	"1"	"1"	"0"	"1"	"0"	"18"	"1"	"11"	"6"	"244"	"7"	"869"	"3197"	"1648"	"1337"	"2127"	"3"	"13"	"4"	"3268"	"327"	"230"	"13"	"2368"	"793"	"1026"	"141"	"0"	"1172"	"20"	"1397"	"1862"	"148"	"363"	"71"	"1748"	"2657"	"1251"	"467"	"748"	"50"	"6"	"103"	"841"	"340"	"40"	"25"	"21"	"2367"	"335"	"816"	"532"	"724"	"1281"	"11"	"1009"	"105"	"95"	"12"	"179"	"641"	"271"	"272"	"46"	"949"	"167"	"99"	"1871"	"85"	"3"	"6"	"9004"	"626"	"270"	"2929"	"680"	"511"	"40"	"272"	"1"	"579"	"522"	"556"	"1722"	"10"	"2257"	"573"	"1556"	"14"	"3"	"501"	"566"	"796"	"129"	"5"	"1765"	"2335"	"460"	"296"	"105"	"739"	"1626"	"77"	"7"	"24"	"13"	"33"	"202"	"10"	"14"	"527"	"173"	"27"	"0"	"319"	"0"	"1445"	"3"	"827"	"852"	"470"	"485"	"1702"	"1023"	"872"	"1442"	"1139"	"470"	"5"	"1261"	"197"	"5"	"404"	"112"	"232"	"185"	"1771"	"3"	"202"	"515"	"37"	"301"	"450"	"8"	"7"	"6"	"723"	"207"	"226"	"692"	"167"	"3998"	"4165"	"6"	"1669"	"198"	"298"	"2320"	"1867"	"840"	"1140"	"9"	"812"	"5"	"64"	"2008"	"464"	"386"	"201"	"434"	"3347"	"781"	"5"	"4"	"4"	"3"	"8"	"22"	"620"	"1150"	"7"	"0"	"0"	"1"	"1"	"1"	"454"	"792"	"736"	"412"	"846"	"495"	"257"	"6"	"5"	"95077"	"841"	"4211"	"2827"	"59"	"9"	"13"	"23"	"2798"	"612"	"41"	"486"	"447"	"5"	"2043"	"16"	"8398"	"366"	"486"	"23"	"967"	"1"	"1"	"718"	"1380"	"190"	"163"	"1429"	"5421"	"1743"	"17"	"144"	"18"	"27"	"2623"	"166"	"502"	"333"	"83"	"200"	"2196"	"998"	"1462"	"2"	"52"	"1"	"1338"	"62"	"14"	"6"	"3"	"4"	"651"	"893"	"4655"	"891"	"9"	"327"	"1263"	"4946"	"1836"	"16"	"33"	"297"	"289"	"1905"	"350"	"784"	"1121"	"277"	"6"	"31"	"3"	"271"	"230"	"1913"	"9"	"245"	"92"	"50"	"20"	"835"	"145"	"1756"	"841"	"1066"	"23"	"11"	"206"	"4"	"54"	"6"	"645"	"1608"	"419"	"892"	"71"	"22"	"870"	"688"	"424"	"771"	"1007"	"1248"	"1329"	"362"	"724"	"6415"	"317"	"6"	"7"	"11"	"5"	"13"	"441"	"18"	"125"	"21"	"21"	"1967"	"1886"	"618"	"102"	"539"	"7"	"761"	"1230"	"702"	"260"	"321"	"498"	"1768"	"14"	"66"	"14"	"7"	"0"	"2"	"6"	"4"	"3"	"77"	"1291"	"38"	"2087"	"4"	"1001"	"202"	"16"	"7"	"16"	"4"	"1"	"2"	"12"	"5"	"1589"	"4"	"135"	"66"	"1154"	"762"	"13"	"13"	"193"	"4"	"6"	"1292"	"43"	"11"	"86"	"372"	"1"	"6"	"66"	"21"	"10"	"25"	"31"	"5"	"4"	"8"	"7"	"6"	"1"	"7"	"2"	"120"	"263"	"160"	"508"	"699"	"852"	"1522"	"53"	"7"	"243"	"894"	"104"	"299"	"19"	"21"	"106"	"9"	"3"	"2"	"929"	"2055"	"1936"	"937"	"2255"	"1525"	"539"	"50554"	"59"	"16294"	"1959"	"438"	"43"	"277"	"656"	"4091"	"5"	"3"	"10"	"2552"	"4"	"394"	"426"	"1621"	"980"	"1136"	"757"	"1030"	"890"	"793"	"11"	"4"	"259"	"62"	"10871"	"1"	"2732"	"2429"	"534"	"1038"	"9"	"3345"	"317"	"1502"	"316"	"1274"	"1078"	"1637"	"87"	"6"	"914"	"387"	"31"	"1698"	"634"	"3671"	"796"	"1944"	"6189"	"12"	"482"	"2288"	"18"	"800"	"221"	"183"	"2752"	"193"	"23"	"4"	"1326"	"1264"	"87"	"35"	"94"	"11"	"2069"	"1236"	"236"	"643"	"82"	"465"	"96"	"1184"	"231"	"62"	"17"	"6"	"178"	"77"	"411"	"7"	"1760"	"860"	"28"	"622"	"726"	"701"	"530"	"9"	"0"	"15926"	"12"	"1249"	"1613"	"1130"	"1995"	"909"	"56"	"7"	"11"	"46"	"16"	"7"	"4"	"1"	"165"	"4"	"97"	"6578"	"509"	"3"	"3"	"6"	"15"	"9"	"1628"	"9"	"2893"	"45"	"6"	"871"	"1159"	"1352"	"12"	"215"	"6"	"16"	"3"	"2"	"392"	"1491"	"4692"	"34"	"373"	"476"	"1264"	"621"	"392"	"813"	"1020"	"900"	"821"	"7"	"18"	"1418"	"830"	"6582"	"54"	"267"	"50"	"287"	"2"	"3"	"494"	"144"	"17"	"106"	"1136"	"667"	"0"	"79"	"4679"	"1320"	"4"	"9"	"423"	"7"	"2469"	"11"	"460"	"19"	"1018"	"9"	"6"	"94"	"22"	"633"	"489"	"1190"	"1020"	"7736"	"40"	"378"	"9"	"6185"	"439"	"982"	"2466"	"1161"	"1535"	"2"	"8"	"6"	"11"	"182"	"3"	"183"	"24763"	"148"	"4"	"578"	"563"	"436"	"366"	"1268"	"635"	"46"	"25"	"260"	"1381"	"674"	"2171"	"932"	"130"	"2359"	"2975"	"880"	"2192"	"12"	"4"	"2641"	"5958"	"939"	"1657"	"1684"	"1669"	"442"	"521"	"4405"	"1296"	"618"	"12"	"2570"	"1"	"0"	"1"	"1"	"0"	"0"	"1"	"2"	"1"	"0"	"11"	"1"	"0"	"0"	"0"	"16"	"1"	"19"	"4"	"5"	"7"	"5"	"27919"	"62"	"4"	"9"	"11"	"1"	"3"	"5"	"2"	"181"	"206"	"418"	"3"	"6"	"1532"	"1587"	"127"	"298"	"797"	"410"	"1146"	"81"	"116"	"566"	"2268"	"801"	"758"	"13"	"1"	"762"	"427"	"397"	"5369"	"582"	"5"	"1237"	"8"	"364"	"13"	"181"	"54"	"1529"	"3310"	"35"	"45"	"73"	"41"	"9"	"8"	"171"	"656"	"643"	"238"	"2"	"934"	"1375"	"2068"	"1356"	"63"	"11"	"1145"	"243"	"513"	"1"	"5"	"2"	"3"	"57"	"17960"	"299"	"4"	"6360"	"581"	"0"	"6"	"80"	"19"	"1108"	"2637"	"106"	"1160"	"535"	"16"	"0"	"11"	"774"	"449"	"190"	"7305"	"1497"	"352"	"7"	"21"	"496"	"507"	"480"	"167"	"14"	"1054"	"1140"	"3824"	"106"	"554"	"1262"	"5690"	"486"	"37"	"733"	"1059"	"1192"	"1523"	"146"	"349"	"36"	"1407"	"16"	"15"	"904"	"126"	"6234"	"20959"	"1169"	"706"	"2469"	"412"	"30"	"872"	"735"	"2812"	"1668"	"2091"	"6520"	"411"	"2668"	"878"	"3975"	"1743"	"12214"	"766"	"659"	"1409"	"599"	"22"	"886"	"2138"	"1290"	"448"	"523"	"25"	"33"	"2290"	"3301"	"2039"	"1650"	"1459"	"374"	"567"	"414"	"1588"	"3077"	"799"	"87"	"2384"	"17647"	"1344"	"1692"	"1821"	"6"	"26"	"5135"	"565"	"1073"	"596"	"157"	"1428"	"1823"	"311"	"704"	"74"	"1044"	"1086"	"14804"	"645"	"554"	"13"	"13"	"19"	"18"	"16"	"25"	"697"	"543"	"1640"	"625"	"794"	"170"	"297"	"256"	"1017"	"3"	"1586"	"5"	"164"	"445"	"153"	"13"	"448"	"603"	"643"	"996"	"1140"	"1168"	"637"	"1030"	"805"	"313"	"5"	"92"	"138"	"535"	"1514"	"926"	"4"	"1402"	"5346"	"2694"	"7"	"24"	"2"	"1159"	"62"	"7"	"7"	"9"	"2"	"8"	"18225"	"191"	"21"	"1683"	"3096"	"11"	"293"	"745"	"855"	"36"	"30"	"219"	"13"	"6"	"17"	"1483"	"4670"	"1592"	"19"	"1014"	"922"	"382"	"33"	"1731"	"2116"	"1345"	"1723"	"41"	"6"	"888"	"263"	"764"	"143"	"44"	"1064"	"465"	"1274"	"3"	"1837"	"21"	"1075"	"2077"	"1534"	"642"	"2189"	"3028"	"37"	"1245"	"28"	"0"	"0"	"0"	"210"	"9"	"701"	"2397"	"208"	"265"	"20"	"9"	"406"	"1263"	"4"	"330"	"685"	"211"	"7"	"2"	"14"	"327"	"6364"	"3"	"25"	"14"	"7"	"1164"	"2803"	"284"	"65"	"56"	"29"	"3"	"6"	"68"	"96"	"3052"	"271"	"2"	"365"	"626"	"64"	"13"	"5"	"6"	"684"	"2"	"967"	"459"	"664"	"1924"	"360"	"31"	"3"	"10"	"10"	"4415"	"253"	"1430"	"2586"	"80"	"44"	"258"	"85"	"954"	"9"	"897"	"64"	"562"	"825"	"679"	"96"	"1269"	"10"	"1188"	"1088"	"868"	"640"	"585"	"163"	"916"	"768"	"21"	"8"	"7"	"17"	"1010"	"23"	"473"	"15"	"789"	"4064"	"16"	"22"	"625"	"14"	"940"	"365"	"1013"	"140"	"56"	"381"	"1542"	"1868"	"255"	"361"	"62"	"2982"	"115"	"89"	"1739"	"9"	"274"	"1"	"2"	"30"	"5785"	"967"	"594"	"1977"	"1076"	"24"	"461"	"1796"	"595"	"706"	"6"	"1309"	"1964"	"2145"	"494"	"427"	"3804"	"2520"	"322"	"18"	"1191"	"61"	"57"	"2083"	"528"	"1399"	"492"	"51"	"568"	"18"	"7"	"7845"	"3370"	"25"	"2"	"6383"	"184"	"214"	"969"	"336"	"492"	"1510"	"175"	"2107"	"95"	"1006"	"261"	"1353"	"5"	"4"	"2625"	"350"	"3"	"315"	"455"	"397"	"427"	"630"	"4873"	"5"	"916"	"767"	"2"	"9"	"20"	"215"	"2337"	"18"	"782"	"13"	"4"	"122"	"363"	"392"	"47"	"8"	"1402"	"29"	"22"	"0"	"26"	"653"	"11"	"183"	"7"	"8"	"60"	"112"	"8"	"231"	"93"	"490"	"528"	"1994"	"355"	"621"	"998"	"2094"	"883"	"3507"	"1108"	"802"	"4023"	"560"	"64"	"3"	"278"	"934"	"2178"	"1737"	"33"	"3056"	"40"	"44"	"12"	"278"	"11"	"461"	"531"	"1872"	"1193"	"1594"	"190"	"57"	"811"	"150"	"8"	"49"	"34"	"1306"	"2620"	"642"	"54"	"508"	"235"	"1500"	"15"	"803"	"0"	"38"	"1413"	"781"	"947"	"1915"	"53"	"1635"	"739"	"1193"	"243"	"268"	"1787"	"6"	"7"	"541"	"23"	"97"	"96"	"2065"	"6"	"1"	"585"	"599"	"1550"	"509"	"124"	"49"	"824"	"434"	"6"	"834"	"5"	"47"	"322"	"385"	"652"	"1551"	"1256"	"10"	"150"	"128"	"1113"	"5724"	"44"	"65"	"1300"	"2006"	"173"	"4"	"11"	"303"	"784"	"1404"	"109"	"226"	"293"	"872"	"3343"	"8"	"20738"	"544"	"968"	"1142"	"2"	"4"	"2"	"948"	"354"	"2394"	"1025"	"186"	"3010"	"1326"	"1871"	"351"	"7"	"10"	"411"	"1218"	"263"	"261"	"5024"	"4"	"5"	"30"	"36"	"44"	"41"	"761"	"9"	"0"	"0"	"28"	"121"	"8"	"9"	"856"	"567"	"113"	"309"	"127"	"23"	"17"	"1"	"13"	"12"	"171"	"16"	"66"	"1290"	"513"	"20"	"34"	"4497"	"985"	"475"	"74"	"205"	"11"	"1309"	"840"	"1433"	"1474"	"455"	"4308"	"2376"	"997"	"159"	"366"	"0"	"1"	"12"	"475"	"98"	"19"	"622"	"2422"	"449"	"13"	"763"	"3097"	"1657"	"140"	"416"	"98"	"286"	"34"	"85"	"855"	"36"	"8"	"12"	"32"	"913"	"172"	"5096"	"1049"	"43"	"2562"	"842"	"674"	"2"	"2"	"7"	"637"	"17"	"4803"	"71"	"1504"	"357"	"2106"	"5"	"13"	"20"	"23"	"1"	"411"	"239"	"1282"	"9893"	"19"	"6"	"751"	"6"	"1"	"1"	"842"	"3"	"5"	"0"	"1"	"2466"	"85"	"6"	"7005"	"2482"	"762"	"234"	"344"	"1424"	"54"	"223"	"770"	"130"	"13"	"1028"	"4"	"12"	"8"	"2424"	"8"	"378"	"2103"	"6"	"1103"	"10"	"20"	"1001"	"1"	"259"	"478"	"1841"	"726"	"1708"	"805"	"2005"	"8"	"1603"	"15"	"609"	"1092"	"299"	"84"	"6678"	"4847"	"831"	"1178"	"416"	"39"	"987"	"276"	"1227"	"1142"	"1234"	"2787"	"177"	"2913"	"369"	"4"	"11"	"1433"	"0"	"4"	"6"	"2"	"881"	"11"	"22"	"2"	"1"	"7"	"2"	"264"	"11"	"723"	"87"	"1497"	"1007"	"241"	"6"	"802"	"1576"	"9"	"388"	"1761"	"248"	"1032"	"1740"	"2424"	"56"	"526"	"799"	"4"	"0"	"1"	"10"	"40"	"96"	"1909"	"28"	"1651"	"6"	"593"	"2317"	"646"	"1971"	"1"	"653"	"579"	"1"	"2"	"6"	"4"	"40"	"0"	"5"	"6"	"17"	"4"	"3"	"0"	"5"	"2"	"2"	"139"	"2"	"8"	"11"	"458"	"9"	"274"	"19"	"5937"	"343"	"9"	"1003"	"1"	"5"	"188"	"1018"	"513"	"301"	"313"	"793"	"84"	"493"	"78"	"304"	"691"	"952"	"1283"	"1053"	"651"	"26"	"1302"	"1699"	"10"	"0"	"977"	"461"	"1566"	"1"	"621"	"892"	"658"	"1168"	"1344"	"1376"	"1874"	"1"	"10"	"2"	"2"	"0"	"3"	"14"	"59"	"125"	"3"	"4"	"3"	"4"	"8"	"0"	"4"	"12"	"726"	"1042"	"1017"	"936"	"463"	"7"	"838"	"504"	"177"	"868"	"10"	"154"	"3"	"2"	"5"	"5"	"107"	"11"	"15"	"9"	"1446"	"2130"	"324"	"2793"	"4"	"30"	"2191"	"75"	"625"	"13"	"1374"	"83"	"1004"	"347"	"2"	"445"	"1946"	"183"	"945"	"22"	"31"	"309"	"41"	"2"	"35"	"12"	"6"	"5"	"10"	"5"	"118"	"1089"	"10"	"13"	"107"	"492"	"831"	"0"	"15"	"2"	"4"	"13"	"1455"	"936"	"1344"	"2011"	"2072"	"1502"	"1295"	"2182"	"17"	"38"	"10"	"21"	"1"	"21"	"0"	"145"	"3"	"11244"	"14"	"0"	"4283"	"6"	"1226"	"1658"	"4"	"32"	"55"	"17"	"12"	"1613"	"122"	"52"	"41"	"15"	"12"	"5"	"1993"	"36"	"2807"	"409"	"664"	"8"	"4"	"341"	"2764"	"903"	"9137"	"452"	"704"	"13"	"130"	"681"	"337"	"120"	"10"	"334"	"685"	"1523"	"988"	"2"	"2"	"102"	"657"	"1401"	"28"	"1525"	"59"	"257"	"488"	"2"	"1"	"1"	"0"	"1"	"1350"	"3"	"1"	"0"	"22"	"8197"	"14"	"3"	"13"	"12"	"1"	"376"	"608"	"7"	"6"	"37"	"1"	"41"	"6"	"4"	"43"	"408"	"17"	"328"	"415"	"8"	"28"	"1640"	"15"	"8"	"12"	"256"	"232"	"2170"	"139"	"1788"	"33156"	"716"	"405"	"124"	"3"	"4"	"12"	"2287"	"476"	"1093"	"310"	"4"	"3"	"8"	"119"	"2"	"27"	"62"	"64"	"23"	"83"	"2272"	"443"	"320"	"900"	"1591"	"15"	"22"	"1721"	"60"	"212"	"100"	"761"	"5631"	"360"	"5"	"27"	"1513"	"1764"	"24"	"223"	"18"	"928"	"85"	"457"	"1166"	"1539"	"1499"	"5082"	"993"	"3048"	"240"	"255"	"3"	"209"	"62"	"3"	"13"	"1988"	"2847"	"48"	"493"	"1703"	"165"	"2"	"328"	"972"	"352"	"60"	"887"	"1436"	"157"	"760"	"5200"	"2411"	"59"	"377"	"379"	"16"	"3644"	"478"	"205"	"827"	"493"	"61"	"43"	"4329"	"2948"	"948"	"2"	"5485"	"321"	"381"	"1270"	"26269"	"34"	"10"	"18"	"2"	"42"	"11"	"12"	"6"	"9"	"761"	"19"	"6"	"399"	"16"	"388"	"1266"	"526"	"878"	"733"	"58"	"3"	"4"	"18"	"8"	"32"	"3"	"0"	"20807"	"368"	"2038"	"63"	"0"	"398"	"14"	"2258"	"4"	"2"	"0"	"1"	"0"	"8"	"23"	"459"	"4"	"31"	"420"	"1661"	"844"	"568"	"1602"	"1622"	"184"	"710"	"5"	"6"	"142"	"29"	"237"	"481"	"16"	"1209"	"116"	"90"	"1488"	"69"	"50"	"47"	"1"	"0"	"507"	"5"	"9"	"8"	"4"	"4"	"3"	"394"	"32"	"158"	"41"	"1503"	"4411"	"5"	"5"	"327"	"3"	"6"	"8"	"3"	"8"	"216"	"11"	"1303"	"29"	"779"	"1865"	"2"	"4"	"5"	"9393"	"6"	"5"	"418"	"176"	"2504"	"2"	"1045"	"535"	"13"	"3"	"392"	"360"	"883"	"7"	"6"	"805"	"882"	"5607"	"5"	"5"	"13"	"380"	"48"	"1628"	"1730"	"232"	"778"	"127"	"540"	"81"	"3248"	"900"	"161"	"1001"	"21"	"105"	"1004"	"1565"	"1588"	"1446"	"8"	"573"	"298"	"348"	"966"	"2454"	"798"	"1282"	"1520"	"1326"	"3"	"13"	"9"	"23"	"28"	"984"	"33"	"1741"	"5"	"6"	"4"	"7"	"11"	"15"	"5"	"10"	"39"	"62"	"4"	"239"	"46"	"131"	"2352"	"1"	"34"	"41"	"4080"	"1141"	"1607"	"1173"	"341"	"338"	"317"	"2670"	"1318"	"2911"	"286"	"2349"	"347"	"893"	"8"	"17"	"73"	"294"	"6"	"21"	"15"	"1397"	"608"	"206"	"170"	"2046"	"437"	"43"	"3145"	"422"	"2229"	"162"	"531"	"6885"	"129"	"1220"	"1095"	"20"	"3871"	"1864"	"6"	"412"	"3"	"5732"	"592"	"10829"	"2658"	"4"	"193"	"51"	"44"	"483"	"359"	"1042"	"483"	"2873"	"372"	"1872"	"2612"	"585"	"647"	"988"	"393"	"1231"	"10"	"7"	"576"	"1932"	"475"	"77"	"1537"	"128"	"18944"	"591"	"20"	"860"	"5952"	"720"	"13"	"16058"	"26"	"155"	"1664"	"3"	"263"	"951"	"0"	"1908"	"711"	"672"	"8"	"613"	"2790"	"1"	"744"	"926"	"14"	"31"	"49"	"200"	"2989"	"167"	"4426"	"219"	"369"	"596"	"3170"	"18063"	"533"	"12477"	"10"	"46"	"75"	"553"	"62"	"8"	"621"	"2570"	"2982"	"2050"	"4"	"152"	"6"	"775"	"29"	"508"	"60"	"2"	"66"	"7"	"1404"	"21"	"3993"	"301"	"936"	"10041"	"26"	"8"	"429"	"520"	"885"	"35"	"376"	"464"	"333"	"4323"	"2233"	"1974"	"677"	"38"	"535"	"2573"	"2704"	"6324"	"21"	"11"	"117"	"42"	"16"	"1013"	"537"	"611"	"329"	"1100"	"450"	"1019"	"199"	"373"	"1469"	"75"	"64"	"8580"	"2628"	"0"	"12"	"1597"	"12639"	"314"	"1974"	"829"	"777"	"911"	"687"	"331"	"4"	"1"	"210"	"2"	"294"	"493"	"2"	"2595"	"1595"	"21"	"365"	"633"	"62"	"854"	"6"	"3"	"15"	"9"	"668"	"21"	"303"	"7"	"2550"	"1522"	"13"	"60"	"1311"	"2924"	"231"	"132"	"829"	"4"	"3"	"2"	"1"	"0"	"1"	"613"	"296"	"13"	"230"	"64"	"1270"	"67"	"530"	"892"	"0"	"422"	"486"	"950"	"2233"	"443"	"2638"	"2384"	"535"	"20"	"9"	"12"	"693"	"3182"	"77"	"14"	"59"	"273"	"13"	"91"	"1151"	"160"	"18"	"1869"	"1343"	"374"	"87"	"13"	"19"	"5"	"3"	"6"	"396"	"166"	"5"	"681"	"19"	"215"	"812"	"662"	"1334"	"4880"	"3977"	"24"	"131"	"1546"	"326"	"8"	"12"	"7"	"2"	"9"	"6"	"2"	"1117"	"2872"	"13"	"869"	"2234"	"5469"	"1007"	"430"	"683"	"322"	"3288"	"464"	"97"	"39"	"321"	"1445"	"309"	"15862"	"4"	"323"	"44"	"204"	"444"	"4268"	"53"	"183"	"5"	"8"	"57"	"1728"	"174"	"101"	"0"	"959"	"2"	"17"	"25"	"11"	"2368"	"28"	"380"	"7"	"294"	"3123"	"88"	"649"	"2248"	"29"	"1128"	"2811"	"404"	"1538"	"7"	"6"	"408"	"1439"	"18"	"915"	"185"	"67"	"3074"	"1052"	"844"	"335"	"0"	"8"	"0"	"0"	"0"	"4"	"2"	"6"	"220"	"280"	"4753"	"35"	"2"	"61"	"266"	"110"	"1044"	"268"	"609"	"762"	"4011"	"1057"	"880"	"783"	"869"	"2986"	"7"	"20"	"0"	"2"	"8"	"1533"	"861"	"7"	"6"	"1550"	"8"	"195"	"49"	"9906"	"14"	"12202"	"1350"	"509"	"14"	"572"	"280"	"44"	"93"	"703"	"51"	"2"	"2"	"17"	"31"	"511"	"413"	"393"	"333"	"10040"	"2677"	"1798"	"4"	"210"	"6533"	"66"	"9"	"8"	"887"	"481"	"322"	"672"	"535"	"1922"	"46"	"498"	"10"	"4199"	"1506"	"876"	"491"	"8"	"1"	"483"	"605"	"94"	"13866"	"336"	"257"	"743"	"11"	"1870"	"146"	"3903"	"1054"	"31"	"72"	"0"	"0"	"5968"	"40"	"59"	"19"	"14"	"1051"	"5212"	"921"	"1"	"1175"	"5"	"6"	"381"	"457"	"478"	"72"	"925"	"2245"	"19"	"624"	"634"	"341"	"0"	"34"	"102"	"4"	"18"	"1397"	"1098"	"709"	"449"	"1976"	"3759"	"391"	"344"	"6"	"3"	"13481"	"3418"	"2956"	"3"	"3763"	"373"	"1491"	"203"	"2760"	"1129"	"23"	"1"	"1"	"1717"	"243"	"2106"	"729"	"534"	"3"	"4"	"2"	"88"	"14"	"185"	"2524"	"791"	"1270"	"8"	"392"	"644"	"4"	"15"	"3"	"5"	"10"	"2"	"9"	"1"	"491"	"997"	"13"	"60"	"817"	"530"	"750"	"111"	"112"	"701"	"6"	"1283"	"1727"	"1003"	"151"	"1109"	"689"	"1"	"3"	"521"	"2"	"2"	"17"	"2"	"391"	"66"	"1608"	"343"	"1899"	"22"	"3335"	"733"	"543"	"8"	"11"	"8"	"118"	"81"	"666"	"399"	"375"	"829"	"85"	"1278"	"383"	"879"	"26"	"1239"	"180"	"195"	"187"	"11"	"6"	"12"	"552"	"1259"	"6"	"191"	"10814"	"1508"	"6"	"258"	"81"	"865"	"134"	"542"	"322"	"346"	"6"	"401"	"372"	"569"	"1282"	"453"	"756"	"709"	"504"	"0"	"160"	"456"	"756"	"232"	"2181"	"1"	"149"	"11"	"80"	"16676"	"2"	"2460"	"267"	"1870"	"11"	"53"	"339"	"3"	"4"	"1417"	"2097"	"18"	"38"	"62"	"297"	"517"	"59"	"10"	"777"	"416"	"425"	"423"	"1663"	"1203"	"2196"	"6"	"179"	"2132"	"13"	"8"	"175"	"181"	"2"	"587"	"241"	"67"	"587"	"157"	"251"	"194"	"103"	"3592"	"826"	"3"	"8"	"309"	"3"	"154"	"43"	"466"	"3"	"22"	"5"	"22"	"1091"	"236"	"1213"	"0"	"1431"	"1"	"2"	"12"	"919"	"122"	"117"	"27"	"117"	"57"	"8"	"368"	"2"	"6"	"242"	"250"	"278"	"493"	"386"	"1"	"0"	"2012"	"1402"	"2"	"10"	"3"	"10475"	"26"	"1489"	"125"	"264"	"832"	"1707"	"296"	"1424"	"180"	"57"	"984"	"192"	"466"	"275"	"386"	"20"	"3839"	"11"	"9"	"1992"	"2451"	"19"	"1896"	"643"	"755"	"470"	"285"	"2412"	"1665"	"546"	"2062"	"220"	"4201"	"139"	"4"	"1"	"6"	"9"	"533"	"755"	"8"	"5"	"6"	"13"	"2"	"6"	"39"	"1918"	"478"	"3683"	"581"	"256"	"470"	"2075"	"1142"	"7"	"10"	"11"	"985"	"92"	"1519"	"391"	"261"	"10"	"6"	"17"	"3"	"2131"	"1580"	"581"	"60"	"161"	"3"	"29"	"4"	"3"	"3"	"92"	"4"	"620"	"140"	"755"	"339"	"258"	"1059"	"1"	"13"	"10"	"5"	"480"	"956"	"3121"	"191"	"3"	"6"	"843"	"786"	"519"	"2"	"3"	"6"	"2"	"3374"	"0"	"275"	"698"	"1433"	"7"	"0"	"0"	"1291"	"0"	"2445"	"123"	"5"	"7"	"1269"	"1884"	"11"	"261"	"1180"	"543"	"1624"	"309"	"13"	"8"	"188"	"738"	"524"	"2608"	"351"	"3"	"0"	"3"	"1"	"11"	"322"	"14"	"1"	"15"	"6"	"298"	"997"	"241"	"639"	"2"	"10"	"13"	"201"	"412"	"5"	"34"	"9"	"4"	"8"	"9"	"9"	"434"	"358"	"18160"	"739"	"976"	"3345"	"731"	"11"	"8"	"1"	"219"	"67"	"20"	"2"	"2"	"4"	"0"	"591"	"13"	"298"	"207"	"169"	"9"	"126"	"748"	"7"	"4"	"4"	"0"	"3"	"138"	"10"	"952"	"868"	"18"	"11"	"757"	"356"	"67"	"401"	"400"	"517"	"257"	"25"	"1354"	"328"	"454"	"64"	"5"	"7"	"586"	"528"	"1348"	"785"	"190"	"2654"	"2626"	"89"	"1636"	"6"	"29"	"9"	"50"	"6"	"10"	"61"	"9"	"8"	"269"	"169"	"493"	"771"	"1162"	"6"	"33"
"SAMN09738990"	"384"	"0"	"802"	"0"	"0"	"0"	"44"	"0"	"242"	"71"	"160"	"413"	"7763"	"438"	"301"	"55"	"1690"	"2"	"5"	"0"	"3"	"0"	"1"	"0"	"15"	"190"	"64"	"109"	"2421"	"329"	"13"	"167953"	"40"	"28"	"141"	"30"	"1110"	"230"	"82"	"176"	"631"	"82"	"636"	"410"	"369"	"95"	"549"	"40"	"1"	"207"	"315"	"590"	"2215"	"1"	"4"	"652"	"4212"	"317"	"132"	"378"	"17"	"99"	"143"	"79"	"84"	"577"	"41"	"20"	"56"	"149"	"2572"	"96"	"496"	"82"	"100"	"24"	"566"	"1736"	"131"	"108"	"107"	"180"	"30"	"5"	"338"	"187"	"5"	"0"	"3"	"2"	"2"	"2"	"1"	"80"	"227"	"526"	"200"	"142"	"8"	"590"	"1354"	"380"	"244"	"264"	"150"	"443"	"11"	"515"	"162"	"56"	"463"	"47"	"418"	"36"	"40"	"7"	"518"	"338"	"92"	"10"	"486"	"351"	"236"	"422"	"12"	"12"	"101"	"129"	"79"	"37"	"149"	"7090"	"23"	"26"	"99"	"5"	"238"	"70"	"116"	"553"	"228"	"207"	"199"	"178"	"1309"	"362"	"173"	"154"	"15"	"125"	"75"	"756"	"18"	"244"	"220"	"465"	"55"	"4344"	"391"	"192"	"46"	"243"	"559"	"307"	"217"	"190"	"104"	"740"	"59"	"892"	"217"	"18"	"127"	"850"	"1511"	"4731"	"4263"	"1302"	"1093"	"12"	"219"	"148"	"22"	"0"	"370"	"1"	"953"	"177"	"5"	"153"	"338"	"196"	"322"	"815"	"112"	"87"	"17"	"389"	"2710"	"486"	"121"	"143"	"114"	"238"	"96"	"507"	"443"	"141"	"266"	"576"	"364"	"74"	"261"	"173"	"265"	"232"	"90"	"799"	"151"	"161"	"70"	"944"	"78"	"889"	"146"	"135"	"80"	"189"	"3"	"8"	"1"	"2289"	"206"	"61"	"319"	"191"	"121"	"48"	"9"	"101"	"49"	"102"	"134"	"754"	"223"	"93"	"327"	"131"	"476"	"245"	"636"	"13"	"238"	"2"	"619"	"292"	"1132"	"0"	"0"	"127"	"140"	"370"	"1454"	"289"	"0"	"68"	"148"	"1"	"0"	"1"	"8"	"2"	"5"	"151"	"47"	"5"	"16"	"3"	"6"	"1"	"0"	"0"	"0"	"268"	"206"	"0"	"79"	"2"	"17"	"3"	"6"	"1"	"250"	"273"	"72"	"4"	"4"	"586"	"954"	"142"	"69"	"101"	"180"	"207"	"171"	"1"	"0"	"1925"	"3"	"130"	"1"	"105"	"1806"	"0"	"222"	"2734"	"352"	"15968"	"30"	"97"	"1123"	"17"	"1487"	"124"	"3"	"66"	"861"	"502"	"1"	"541"	"97"	"73"	"87"	"405"	"103"	"283"	"283"	"18"	"0"	"0"	"1163"	"148"	"181"	"116"	"270"	"58"	"197"	"654"	"134"	"39"	"66"	"0"	"1096"	"798"	"60"	"368"	"776"	"4"	"2330"	"4106"	"831"	"8"	"58"	"469"	"5"	"338"	"526"	"651"	"81"	"239"	"515"	"81"	"401"	"3"	"179"	"180"	"214"	"34"	"970"	"67"	"305"	"46"	"2695"	"244"	"965"	"214"	"872"	"224"	"126"	"355"	"1090"	"444"	"1492"	"242"	"0"	"194"	"73"	"1107"	"92"	"2"	"518"	"921"	"113"	"377"	"5134"	"0"	"160"	"71"	"34"	"81"	"25"	"311"	"80"	"518"	"0"	"134"	"307"	"0"	"74"	"232"	"987"	"431"	"154"	"1578"	"708"	"166"	"395"	"3"	"7"	"617"	"693"	"63"	"613"	"694"	"1192"	"239"	"227"	"136"	"371"	"29"	"227"	"161"	"217"	"94"	"37"	"27"	"728"	"168"	"1578"	"136"	"200"	"207"	"225"	"516"	"938"	"4"	"154"	"62"	"98"	"11"	"460"	"47"	"555"	"232"	"296"	"81"	"41"	"14"	"80"	"46"	"156"	"1397"	"114"	"71"	"128"	"116"	"87"	"300"	"241"	"0"	"44"	"890"	"94"	"6260"	"69"	"218"	"9"	"248"	"861"	"140"	"739"	"277"	"893"	"142"	"7"	"594"	"80"	"467"	"125"	"1167"	"103"	"67"	"112"	"13"	"908"	"36"	"912"	"601"	"3"	"103"	"6551"	"17"	"22"	"463"	"426"	"77"	"467"	"83"	"151"	"443"	"587"	"178"	"51"	"10"	"38"	"125"	"96"	"200"	"23"	"939"	"424"	"626"	"736"	"1222"	"207"	"4"	"1371"	"86"	"1038"	"2056"	"133"	"552"	"763"	"156"	"1118"	"281"	"1248"	"167"	"830"	"182"	"194"	"356"	"334"	"1945"	"182"	"606"	"801"	"680"	"276"	"15"	"496"	"255"	"110"	"129"	"189"	"74"	"983"	"28"	"498"	"218"	"374"	"12"	"1821"	"10782"	"1627"	"449"	"214"	"1"	"19"	"10"	"794"	"29"	"142"	"364"	"1293"	"181"	"145"	"193"	"4107"	"1275"	"369"	"350"	"52"	"107"	"175"	"18"	"101"	"293"	"595"	"86"	"1543"	"199"	"462"	"241"	"66"	"952"	"156"	"463"	"163"	"84"	"96"	"124"	"373"	"259"	"1050"	"26"	"118"	"8"	"295"	"46"	"1178"	"350"	"531"	"116"	"523"	"0"	"103"	"102"	"4"	"617"	"204"	"450"	"270"	"145"	"114"	"27"	"172"	"312"	"246"	"117"	"54"	"17"	"24"	"71"	"317"	"0"	"13"	"94"	"120"	"1031"	"1767"	"112"	"943"	"271"	"584"	"91"	"71"	"434"	"603"	"107"	"58"	"207"	"1086"	"344"	"177"	"65"	"1028"	"125"	"773"	"1580"	"79"	"914"	"269"	"0"	"3"	"154"	"262"	"5059"	"1041"	"207"	"103"	"305"	"104"	"756"	"201"	"611"	"1446"	"1"	"1395"	"1042"	"1843"	"1153"	"509"	"464"	"172"	"0"	"1653"	"945"	"247"	"469"	"698"	"4"	"38"	"165"	"352"	"125"	"0"	"36"	"1228"	"128"	"20"	"1"	"337"	"671"	"1424"	"782"	"49"	"428"	"229"	"7369"	"1145"	"518"	"433"	"552"	"110"	"3"	"1"	"1"	"1"	"27"	"70"	"155"	"4865"	"0"	"1944"	"329"	"49"	"179"	"3"	"1"	"134"	"4"	"2"	"7"	"254"	"19"	"345"	"2"	"397"	"220"	"126"	"288"	"442"	"1"	"72"	"416"	"4373"	"8363"	"78"	"41"	"6797"	"3463"	"44"	"95"	"762"	"636"	"52"	"0"	"262"	"1002"	"1151"	"1021"	"666"	"4"	"125"	"13"	"556"	"39"	"225"	"2300"	"383"	"94"	"748"	"242"	"203"	"115"	"47"	"135"	"1"	"3"	"0"	"5"	"42"	"60"	"255"	"198"	"2798"	"402"	"112"	"129"	"95"	"10"	"869"	"0"	"0"	"2"	"69"	"285"	"25"	"139"	"0"	"16"	"325"	"4"	"32"	"58"	"192"	"396"	"143"	"600"	"3329"	"2"	"432"	"738"	"28"	"0"	"0"	"13"	"127"	"17"	"0"	"29"	"67"	"22"	"43"	"0"	"39"	"7"	"7"	"6"	"4"	"0"	"18"	"1"	"6"	"0"	"5"	"0"	"0"	"15"	"0"	"1"	"2"	"0"	"4"	"14"	"1"	"100"	"3"	"335"	"118"	"566"	"553"	"1202"	"93"	"355"	"138"	"517"	"2911"	"227"	"35"	"22"	"1"	"2819"	"140"	"120"	"271"	"759"	"341"	"168"	"284"	"535"	"445"	"105"	"1461"	"143"	"346"	"417"	"1601"	"74"	"735"	"636"	"61"	"374"	"5501"	"21"	"177"	"627"	"252"	"125"	"184"	"1295"	"44"	"163"	"585"	"293"	"428"	"1"	"214"	"25"	"476"	"503"	"948"	"637"	"335"	"369"	"182"	"55"	"291"	"227"	"1071"	"85"	"128"	"591"	"780"	"109"	"635"	"294"	"141"	"3171"	"612"	"56"	"8"	"133"	"200"	"499"	"9"	"103"	"258"	"0"	"240"	"31"	"409"	"72"	"297"	"1032"	"284"	"5234"	"221"	"190"	"3111"	"890"	"323"	"1959"	"127"	"476"	"491"	"318"	"146"	"740"	"452"	"21"	"798"	"1330"	"4"	"197"	"222"	"14"	"80"	"334"	"268"	"536"	"9"	"20"	"471"	"244"	"30"	"612"	"65"	"409"	"889"	"69"	"1047"	"225"	"219"	"125"	"897"	"1410"	"1292"	"287"	"128"	"114"	"327"	"364"	"25"	"400"	"294"	"245"	"30"	"29"	"5320"	"1907"	"12"	"2289"	"201"	"180"	"124"	"66"	"16"	"887"	"808"	"745"	"564"	"160"	"5933"	"1"	"1"	"3"	"10"	"271"	"108"	"13"	"384"	"97"	"28"	"59"	"620"	"2207"	"220"	"115"	"826"	"1607"	"888"	"763"	"46"	"90"	"1774"	"128"	"372"	"2366"	"3974"	"1"	"84"	"938"	"457"	"1020"	"278"	"1251"	"1966"	"47"	"65"	"34"	"544"	"629"	"574"	"678"	"39"	"556"	"579"	"1"	"56"	"618"	"396"	"91"	"109"	"132"	"728"	"404"	"1"	"77"	"111"	"0"	"1244"	"4249"	"90"	"54"	"55"	"695"	"340"	"384"	"0"	"499"	"81"	"14"	"485"	"266"	"311"	"1"	"24"	"105"	"152"	"40"	"13"	"619"	"117"	"81"	"3121"	"976"	"0"	"7238"	"994"	"29"	"1984"	"130"	"6"	"3301"	"1148"	"61"	"340"	"71"	"428"	"90"	"2628"	"210"	"224"	"1"	"0"	"306"	"14190"	"973"	"156"	"0"	"186"	"108"	"155"	"56"	"212"	"338"	"197"	"287"	"697"	"1073"	"0"	"343"	"2181"	"74"	"121"	"50"	"14"	"204"	"6237"	"30"	"1226"	"38"	"266"	"48"	"6"	"248"	"1030"	"2137"	"3"	"1"	"0"	"96"	"24"	"115"	"11192"	"0"	"56"	"17"	"92"	"50"	"862"	"527"	"442"	"307"	"239"	"69"	"132"	"375"	"348"	"69"	"1704"	"2876"	"14"	"2610"	"244"	"168"	"0"	"497"	"585"	"4103"	"1475"	"1948"	"721"	"111"	"933"	"1989"	"99"	"529"	"4"	"810"	"401"	"586"	"1466"	"964"	"23"	"18"	"504"	"54"	"63"	"359"	"1746"	"4"	"25"	"88"	"78"	"17"	"606"	"0"	"442"	"31"	"116"	"185"	"288"	"5126"	"266"	"31"	"48"	"127"	"368"	"306"	"1687"	"72"	"16"	"38"	"45"	"571"	"968"	"207"	"275"	"5"	"644"	"63"	"339"	"330"	"4062"	"3221"	"717"	"129"	"15"	"117"	"817"	"3"	"457"	"254"	"79"	"1599"	"649"	"254"	"37"	"66"	"60"	"1064"	"263"	"571"	"110"	"6"	"4726"	"360"	"994"	"1572"	"258"	"197"	"1725"	"28"	"1201"	"47"	"22"	"11"	"406"	"850"	"108"	"29"	"300"	"300"	"676"	"20"	"453"	"374"	"225"	"349"	"1032"	"248"	"313"	"1581"	"1526"	"354"	"334"	"93"	"36"	"162"	"301"	"304"	"138"	"62"	"2271"	"280"	"917"	"1928"	"175"	"0"	"320"	"491"	"248"	"1174"	"76"	"1010"	"113"	"103"	"11612"	"5348"	"6"	"138"	"168"	"92"	"17"	"749"	"64"	"185"	"8"	"56"	"227"	"0"	"51"	"4854"	"130"	"392"	"23"	"114"	"179"	"35"	"205"	"117"	"434"	"198"	"0"	"74"	"96"	"99"	"779"	"101"	"271"	"1"	"979"	"406"	"611"	"521"	"119"	"609"	"545"	"1099"	"5518"	"1386"	"916"	"465"	"191"	"447"	"385"	"234"	"1810"	"461"	"1113"	"926"	"129"	"63"	"47"	"463"	"1"	"249"	"14"	"9"	"1059"	"1247"	"98"	"5"	"0"	"202"	"277"	"225"	"1380"	"2026"	"231"	"2"	"314"	"0"	"0"	"0"	"171"	"120"	"246"	"140"	"6944"	"0"	"695"	"81"	"133"	"222"	"189"	"39"	"699"	"1036"	"552"	"80"	"69"	"1777"	"0"	"0"	"2461"	"162"	"159"	"1"	"1944"	"2062"	"1"	"455"	"725"	"1439"	"180"	"0"	"0"	"1"	"114"	"1995"	"305"	"14"	"15"	"1607"	"115"	"54"	"29"	"672"	"223"	"41"	"12"	"50"	"0"	"356"	"24"	"250"	"111"	"179"	"426"	"180"	"205"	"32"	"42"	"440"	"340"	"1614"	"325"	"64"	"3003"	"299"	"227"	"7623"	"348"	"355"	"5"	"195"	"49"	"53"	"0"	"826"	"2592"	"1252"	"62"	"0"	"0"	"2"	"411"	"2"	"1402"	"696"	"9604"	"1"	"431"	"1497"	"95"	"1776"	"346"	"1"	"7"	"1705"	"1987"	"2383"	"2346"	"174"	"188"	"12"	"1795"	"140"	"75"	"361"	"718"	"358"	"97"	"272"	"37"	"2"	"1"	"1"	"1"	"52"	"54"	"298"	"1117"	"37"	"798"	"1924"	"185"	"7"	"7"	"223"	"405"	"45"	"6857"	"193"	"61"	"958"	"254"	"334"	"1538"	"81"	"55"	"308"	"169"	"151"	"550"	"0"	"57"	"208"	"120"	"36"	"5"	"1051"	"206"	"35"	"171"	"124"	"714"	"825"	"776"	"690"	"497"	"319"	"335"	"351"	"45"	"1235"	"149"	"153"	"269"	"159"	"168"	"664"	"376"	"2020"	"4"	"6990"	"973"	"399"	"36"	"740"	"59"	"338"	"125"	"337"	"149"	"287"	"4097"	"60"	"142"	"94"	"357"	"530"	"415"	"176"	"749"	"54"	"1409"	"96"	"881"	"1279"	"0"	"203"	"51"	"893"	"901"	"245"	"787"	"458"	"7"	"1103"	"56"	"6115"	"6"	"271"	"622"	"673"	"570"	"102"	"66"	"901"	"787"	"239"	"421"	"12950"	"2437"	"1331"	"26"	"356"	"1"	"20"	"402"	"1"	"186"	"355"	"33"	"137"	"138"	"876"	"831"	"190"	"69"	"178"	"435"	"41"	"16"	"0"	"894"	"1"	"80"	"29"	"252"	"4878"	"47"	"6"	"1529"	"1"	"2"	"589"	"2"	"253"	"173"	"263"	"555"	"48"	"2336"	"52"	"1192"	"24"	"35"	"463"	"0"	"5604"	"93"	"96"	"3567"	"108"	"1910"	"52"	"1283"	"246"	"203"	"44"	"124"	"1443"	"670"	"229"	"98"	"0"	"177"	"667"	"29"	"239"	"548"	"48"	"247"	"83"	"501"	"3"	"1238"	"23"	"170"	"29"	"49"	"212"	"1227"	"57"	"505"	"1"	"164"	"183"	"12"	"172"	"2264"	"877"	"150"	"2988"	"139"	"1448"	"737"	"533"	"226"	"85"	"338"	"1657"	"3"	"148"	"567"	"44"	"1806"	"58"	"21"	"294"	"2692"	"0"	"0"	"1"	"142"	"192"	"452"	"39"	"20"	"13"	"0"	"441"	"316"	"619"	"34"	"405"	"0"	"0"	"3168"	"68"	"7634"	"41"	"865"	"964"	"328"	"1494"	"121"	"15"	"68"	"631"	"22"	"84"	"693"	"21"	"1"	"174"	"319"	"333"	"134"	"81"	"2732"	"177"	"0"	"863"	"747"	"126"	"22"	"504"	"90"	"87"	"432"	"137"	"122"	"1397"	"238"	"2"	"66"	"365"	"8"	"59"	"388"	"267"	"274"	"41"	"130"	"190"	"286"	"935"	"249"	"55"	"437"	"5"	"81"	"46"	"297"	"15"	"637"	"11"	"101"	"631"	"34"	"1"	"476"	"732"	"11"	"330"	"1729"	"289"	"1003"	"75"	"187"	"373"	"200"	"230"	"43"	"1042"	"3456"	"92"	"98"	"307"	"0"	"1"	"368"	"641"	"2389"	"19"	"606"	"94"	"183"	"2135"	"134"	"28077"	"402"	"178"	"150"	"828"	"1159"	"202"	"178"	"1372"	"231"	"108"	"159"	"49"	"53"	"206"	"2"	"1"	"95"	"548"	"71"	"662"	"319"	"2983"	"1939"	"57"	"420"	"1315"	"48"	"555"	"194"	"124"	"174"	"63"	"102"	"201"	"404"	"2855"	"1895"	"155"	"236"	"861"	"187"	"0"	"0"	"1827"	"545"	"5579"	"190"	"623"	"1425"	"1"	"714"	"44"	"302"	"947"	"33"	"1687"	"216"	"63"	"448"	"31"	"75"	"919"	"1843"	"1900"	"222"	"2339"	"11"	"285"	"9"	"32"	"1813"	"3108"	"845"	"313"	"762"	"139"	"48"	"111"	"961"	"108"	"51"	"113"	"793"	"25"	"1328"	"424"	"645"	"2719"	"328"	"0"	"0"	"58"	"3"	"80"	"1149"	"143"	"382"	"846"	"612"	"1"	"240"	"0"	"242"	"26"	"174"	"557"	"0"	"0"	"15"	"177"	"0"	"0"	"0"	"0"	"4315"	"339"	"513"	"422"	"1583"	"655"	"296"	"467"	"559"	"0"	"25"	"100"	"71"	"245"	"121"	"59"	"171"	"170"	"0"	"545"	"81"	"522"	"152"	"1"	"2293"	"265"	"872"	"365"	"11"	"161"	"216"	"127"	"32"	"708"	"0"	"2"	"227"	"61"	"551"	"402"	"112"	"1"	"58"	"217"	"0"	"0"	"0"	"0"	"362"	"247"	"203"	"145"	"93"	"504"	"1"	"1218"	"518"	"24"	"24"	"82"	"252"	"551"	"1203"	"791"	"755"	"0"	"603"	"229"	"12"	"570"	"361"	"226"	"145"	"11"	"62"	"3019"	"120"	"143"	"30"	"5"	"469"	"1"	"65"	"147"	"106"	"482"	"461"	"147"	"371"	"174"	"23"	"53"	"19"	"798"	"194"	"92"	"4"	"47"	"1030"	"603"	"735"	"197"	"1509"	"473"	"236"	"162"	"332"	"2"	"689"	"498"	"198"	"420"	"2438"	"1182"	"4"	"3081"	"448"	"196"	"1986"	"638"	"448"	"195"	"163"	"7"	"198"	"14"	"622"	"135"	"734"	"25"	"5"	"956"	"475"	"647"	"3877"	"38"	"19"	"315"	"833"	"176"	"98"	"436"	"622"	"8"	"146"	"667"	"2545"	"902"	"66"	"60"	"141"	"416"	"165"	"1181"	"554"	"33"	"454"	"1207"	"602"	"1"	"1"	"2"	"1"	"306"	"468"	"983"	"224"	"659"	"5776"	"170"	"739"	"959"	"1101"	"253"	"202"	"1235"	"50"	"370"	"44"	"565"	"270"	"410"	"301"	"1525"	"39"	"1030"	"621"	"490"	"607"	"23"	"347"	"999"	"237"	"97"	"71"	"279"	"139"	"135"	"5402"	"9383"	"1909"	"16"	"479"	"153"	"406"	"32"	"0"	"199"	"119"	"705"	"57"	"2040"	"684"	"26141"	"356"	"1575"	"713"	"126"	"78"	"227"	"588"	"187"	"251"	"0"	"273"	"526"	"189"	"8"	"76"	"1030"	"2"	"435"	"122"	"29"	"224"	"229"	"174"	"93"	"66"	"47"	"697"	"306"	"974"	"104"	"81"	"283"	"144"	"604"	"529"	"147"	"104"	"652"	"915"	"995"	"275"	"514"	"74"	"219"	"135"	"57"	"139"	"27"	"92"	"717"	"161"	"268"	"112"	"811"	"362"	"310"	"6"	"37"	"19"	"1028"	"459"	"820"	"611"	"82"	"28"	"0"	"63"	"167"	"249"	"292"	"183"	"424"	"1562"	"115"	"404"	"729"	"811"	"428"	"538"	"338"	"1381"	"286"	"88"	"259"	"124"	"754"	"89"	"505"	"339"	"35"	"703"	"235"	"319"	"1086"	"531"	"1717"	"2071"	"88"	"690"	"18"	"2"	"259"	"200"	"27"	"0"	"79"	"652"	"205"	"207"	"110"	"95"	"303"	"3"	"2"	"4193"	"2"	"138"	"166"	"198"	"103"	"2"	"71"	"79"	"39"	"177"	"362"	"1123"	"346"	"107"	"109"	"129"	"217"	"73"	"57"	"57"	"16"	"6"	"0"	"5327"	"193"	"2019"	"562"	"121"	"286"	"2"	"1"	"30"	"1"	"0"	"1"	"262"	"1093"	"1484"	"111"	"1291"	"240"	"84"	"456"	"271"	"128"	"153"	"211"	"112"	"145"	"252"	"286"	"50"	"333"	"99"	"455"	"929"	"652"	"643"	"5"	"6"	"468"	"135"	"667"	"1456"	"573"	"240"	"528"	"58"	"151"	"61"	"1609"	"66"	"528"	"93"	"373"	"905"	"47"	"1807"	"62"	"281"	"1084"	"392"	"802"	"397"	"1669"	"53"	"263"	"211"	"486"	"79"	"1754"	"284"	"97"	"107"	"270"	"48"	"217"	"6201"	"35"	"15"	"582"	"1317"	"216"	"325"	"379"	"601"	"0"	"498"	"126"	"76"	"480"	"136"	"21147"	"210"	"39"	"316"	"531"	"176"	"897"	"2"	"407"	"104"	"421"	"4284"	"565"	"33"	"1099"	"330"	"132"	"283"	"1193"	"388"	"8"	"259"	"897"	"1096"	"4145"	"6"	"1237"	"23"	"0"	"743"	"1"	"0"	"1436"	"266"	"620"	"788"	"0"	"37"	"362"	"213"	"2765"	"458"	"646"	"831"	"906"	"742"	"0"	"95"	"2375"	"0"	"54"	"181"	"192"	"6"	"220"	"58"	"104"	"58"	"431"	"921"	"18"	"43"	"202"	"24"	"712"	"0"	"156"	"59"	"151"	"0"	"2482"	"2127"	"1955"	"451"	"203"	"2366"	"4"	"131"	"225"	"407"	"110"	"803"	"74"	"0"	"204"	"7114"	"4"	"47"	"0"	"3117"	"6"	"4058"	"2660"	"948"	"1298"	"349"	"422"	"176"	"9101"	"488"	"437"	"605"	"396"	"53"	"0"	"0"	"0"	"2"	"0"	"0"	"140"	"26"	"622"	"486"	"149"	"361"	"765"	"1"	"1"	"2"	"0"	"1"	"3"	"1"	"32"	"319"	"105"	"612"	"867"	"350"	"100"	"983"	"0"	"1"	"4"	"129"	"287"	"284"	"52"	"0"	"123"	"351"	"1314"	"373"	"948"	"838"	"974"	"627"	"343"	"420"	"189"	"339"	"53"	"500"	"565"	"72"	"164"	"22"	"305"	"1220"	"48"	"208"	"72"	"2416"	"375"	"184"	"257"	"73"	"40"	"22"	"168"	"125"	"97"	"133"	"303"	"88"	"40"	"454"	"245"	"55"	"13"	"552"	"45"	"4420"	"317"	"292"	"34"	"214"	"164"	"213"	"253"	"61"	"0"	"0"	"0"	"1"	"0"	"0"	"209"	"1462"	"13"	"256"	"156"	"658"	"966"	"1555"	"42"	"0"	"77"	"1"	"146"	"199"	"62"	"294"	"291"	"1"	"33"	"114"	"536"	"3144"	"127"	"560"	"3"	"2"	"168"	"121"	"981"	"59"	"84"	"103"	"10"	"56"	"268"	"289"	"86"	"612"	"559"	"7"	"85"	"0"	"1"	"39"	"103"	"258"	"9698"	"0"	"0"	"3"	"916"	"632"	"75"	"1"	"0"	"0"	"190"	"85"	"0"	"4"	"150"	"604"	"33"	"191"	"45"	"1888"	"86"	"17"	"37"	"165"	"12"	"342"	"71"	"456"	"108"	"750"	"387"	"4"	"2239"	"65"	"587"	"394"	"12"	"0"	"754"	"205"	"50"	"140"	"47"	"55"	"127"	"8077"	"162"	"295"	"220"	"105"	"181"	"719"	"285"	"115"	"155"	"77"	"563"	"47"	"13"	"703"	"1"	"0"	"39"	"83"	"2175"	"380"	"69"	"95"	"84"	"806"	"1088"	"186"	"148"	"94"	"123"	"2053"	"1063"	"165"	"213"	"243"	"31"	"157"	"634"	"1249"	"83"	"215"	"586"	"313"	"99"	"34"	"6420"	"248"	"1252"	"2258"	"180"	"421"	"4"	"205"	"243"	"56"	"136"	"978"	"124"	"378"	"152"	"34"	"87"	"1033"	"1332"	"30"	"8"	"128"	"190"	"2035"	"569"	"125"	"3016"	"1479"	"565"	"364"	"51"	"120"	"177"	"527"	"5169"	"261"	"2672"	"1093"	"667"	"74"	"496"	"440"	"74"	"686"	"1368"	"179"	"669"	"385"	"659"	"154"	"248"	"558"	"315"	"218"	"14"	"211"	"562"	"191"	"1712"	"1"	"29"	"266"	"87"	"559"	"2851"	"623"	"715"	"279"	"4999"	"122"	"452"	"117"	"262"	"127"	"104"	"242"	"3"	"165"	"35"	"505"	"0"	"1"	"7"	"1199"	"54"	"510"	"439"	"76"	"81"	"666"	"17"	"933"	"43"	"262"	"45"	"214"	"299"	"2880"	"612"	"23"	"0"	"3"	"314"	"507"	"51"	"885"	"141"	"334"	"141"	"194"	"230"	"1"	"18"	"114"	"519"	"12"	"25"	"313"	"97"	"3508"	"287"	"64"	"203"	"215"	"9"	"27"	"332"	"63"	"7"	"542"	"5"	"179"	"63"	"983"	"274"	"217"	"162"	"109"	"281"	"171"	"99"	"207"	"112"	"26"	"682"	"475"	"482"	"34"	"235"	"536"	"372"	"194"	"69"	"461"	"127"	"1094"	"85"	"301"	"6"	"975"	"103"	"686"	"369"	"121"	"44"	"7342"	"62"	"8584"	"2554"	"122"	"50"	"77"	"25"	"47"	"2360"	"3037"	"857"	"469"	"270"	"78"	"227"	"426"	"279"	"311"	"1926"	"19"	"417"	"1950"	"30"	"14"	"3"	"5288"	"375"	"121"	"79"	"670"	"650"	"9"	"863"	"87"	"654"	"44"	"438"	"648"	"276"	"969"	"27"	"147"	"156"	"199"	"82"	"584"	"59"	"2"	"41"	"740"	"296"	"164"	"470"	"2716"	"404"	"0"	"94"	"486"	"400"	"243"	"250"	"14"	"59"	"9134"	"498"	"778"	"90"	"154"	"19"	"60"	"2040"	"504"	"1222"	"49"	"4709"	"8"	"249"	"80"	"561"	"0"	"189"	"197"	"307"	"616"	"826"	"15"	"0"	"556"	"391"	"135"	"96"	"410"	"903"	"1185"	"876"	"1058"	"16652"	"765"	"53"	"2150"	"1732"	"0"	"1058"	"505"	"52"	"3"	"755"	"1355"	"613"	"1"	"263"	"186"	"0"	"526"	"1"	"546"	"546"	"30"	"4"	"75"	"50"	"328"	"246"	"10"	"169"	"3"	"54"	"57"	"27"	"98"	"1128"	"281"	"421"	"179"	"6"	"8"	"514"	"10"	"168"	"201"	"1252"	"69"	"582"	"2175"	"125"	"2"	"490"	"84"	"274"	"428"	"115"	"126"	"0"	"5"	"2"	"1"	"1727"	"0"	"111"	"486"	"60"	"351"	"182"	"168"	"32"	"0"	"24"	"10"	"22"	"730"	"175"	"25"	"913"	"27"	"294"	"40"	"502"	"17"	"2928"	"635"	"87"	"808"	"122"	"202"	"36"	"122"	"9256"	"172"	"282"	"323"	"174"	"236"	"34"	"321"	"5"	"4118"	"0"	"0"	"180"	"179"	"60"	"72"	"44"	"47"	"1115"	"83"	"52"	"41"	"2027"	"401"	"140"	"973"	"417"	"111"	"674"	"29"	"8"	"1812"	"321"	"35"	"70"	"362"	"7"	"220"	"272"	"60"	"136"	"594"	"1589"	"163"	"264"	"113"	"149"	"67"	"244"	"949"	"1"	"1224"	"1483"	"1809"	"8"	"5"	"762"	"103"	"18"	"3567"	"2"	"43"	"6"	"1"	"561"	"0"	"471"	"206"	"57"	"626"	"60"	"5"	"2"	"400"	"75"	"1105"	"659"	"31"	"489"	"43"	"3169"	"45"	"0"	"4"	"2"	"1"	"301"	"0"	"1464"	"2221"	"673"	"1207"	"30"	"226"	"154"	"137"	"37"	"13255"	"121"	"1415"	"0"	"0"	"384"	"1392"	"484"	"221"	"113"	"564"	"215"	"6"	"10"	"22"	"28"	"446"	"18"	"1530"	"364"	"37"	"26"	"27"	"11"	"22"	"88"	"59"	"4393"	"1576"	"945"	"0"	"213"	"537"	"115"	"12"	"511"	"24"	"55"	"1261"	"1509"	"679"	"128"	"827"	"596"	"171"	"1671"	"51"	"96"	"458"	"21"	"7"	"191"	"3760"	"22"	"0"	"61"	"20"	"133"	"74"	"39"	"205"	"2495"	"18"	"802"	"304"	"723"	"635"	"382"	"99"	"148"	"87"	"2024"	"0"	"0"	"0"	"421"	"186"	"2111"	"31"	"99"	"211"	"128"	"58"	"1238"	"697"	"772"	"0"	"336"	"765"	"0"	"15"	"494"	"47"	"352"	"31"	"9"	"102"	"453"	"113"	"27"	"45"	"8651"	"5"	"55"	"189"	"1458"	"178"	"142"	"157"	"83"	"1058"	"763"	"3780"	"3912"	"896"	"632"	"492"	"370"	"1446"	"20682"	"24"	"1152"	"4"	"68"	"95"	"393"	"212"	"247"	"5308"	"76"	"19"	"5367"	"0"	"531"	"111"	"174"	"846"	"156"	"288"	"57"	"537"	"128"	"639"	"862"	"2"	"467"	"629"	"138"	"257"	"128"	"399"	"226"	"1035"	"488"	"283"	"235"	"147"	"126"	"134"	"742"	"262"	"14"	"435"	"134"	"179"	"84"	"306"	"89"	"146"	"419"	"3076"	"133"	"564"	"332"	"210"	"14"	"2685"	"15"	"111"	"37"	"76"	"64"	"1189"	"103"	"549"	"134"	"11"	"2283"	"363"	"344"	"304"	"6"	"674"	"30"	"212"	"116"	"3703"	"805"	"321"	"1503"	"18"	"2042"	"15"	"64"	"266"	"381"	"0"	"94"	"100"	"268"	"2373"	"83"	"17"	"1217"	"126"	"26"	"3"	"59"	"2139"	"736"	"1188"	"22"	"148"	"264"	"5176"	"532"	"46"	"612"	"90"	"947"	"34"	"3"	"62"	"160"	"82"	"526"	"302"	"92"	"336"	"82"	"0"	"0"	"70"	"31"	"81"	"649"	"1137"	"641"	"102"	"12"	"1537"	"69"	"533"	"71"	"0"	"247"	"66"	"48"	"8"	"100"	"271"	"0"	"0"	"411"	"57"	"285"	"10"	"435"	"76"	"1050"	"427"	"178"	"0"	"26"	"627"	"47"	"82"	"343"	"164"	"42"	"48"	"517"	"2226"	"126"	"354"	"517"	"502"	"281"	"1"	"386"	"280"	"618"	"104"	"45"	"62"	"8"	"574"	"779"	"993"	"115"	"0"	"870"	"1598"	"466"	"322"	"87"	"256"	"147"	"211"	"511"	"158"	"128"	"0"	"1"	"142"	"469"	"434"	"4"	"70"	"232"	"93"	"1"	"926"	"20"	"91"	"65"	"3"	"6"	"1590"	"2"	"68"	"509"	"17"	"692"	"326"	"81"	"73"	"2"	"326"	"219"	"251"	"6"	"31"	"13"	"0"	"0"	"4"	"42"	"1"	"3"	"1"	"844"	"219"	"189"	"2"	"423"	"17"	"0"	"250"	"31"	"2"	"0"	"0"	"0"	"1"	"15"	"0"	"0"	"1"	"0"	"6"	"402"	"1"	"38"	"71"	"117"	"122"	"32"	"215"	"0"	"0"	"0"	"0"	"0"	"1"	"0"	"0"	"0"	"1"	"0"	"0"	"659"	"166"	"883"	"173"	"16"	"30"	"73"	"123"	"325"	"186"	"7"	"49"	"52"	"177"	"88"	"577"	"470"	"53"	"795"	"0"	"128"	"0"	"0"	"335"	"324"	"221"	"1505"	"248"	"187"	"113"	"229"	"37"	"138"	"184"	"3686"	"2"	"3085"	"157"	"531"	"496"	"67"	"0"	"3"	"217"	"12"	"124"	"704"	"0"	"108"	"577"	"1984"	"7"	"34"	"262"	"60"	"205"	"84"	"160"	"242"	"632"	"2"	"679"	"683"	"134"	"73"	"53"	"212"	"1259"	"888"	"20"	"450"	"235"	"28"	"280"	"2683"	"181"	"182"	"659"	"94"	"222"	"161"	"131"	"125"	"3894"	"275"	"1231"	"276"	"734"	"1"	"1"	"2"	"52"	"2"	"1182"	"58"	"989"	"195"	"780"	"76"	"23"	"41"	"1390"	"151"	"254"	"2"	"1932"	"77"	"159"	"115"	"80"	"1888"	"25"	"635"	"273"	"3045"	"429"	"279"	"5779"	"25"	"70"	"245"	"84"	"1461"	"70"	"31"	"147"	"917"	"421"	"46"	"288"	"850"	"72"	"449"	"927"	"1774"	"293"	"21"	"555"	"921"	"2146"	"641"	"396"	"159"	"715"	"59"	"115"	"457"	"816"	"235"	"20"	"1"	"19"	"2"	"148"	"43"	"511"	"64"	"0"	"0"	"0"	"51"	"38"	"0"	"420"	"271"	"687"	"399"	"613"	"522"	"48"	"405"	"433"	"870"	"346"	"580"	"1"	"233"	"560"	"75"	"24"	"72"	"79"	"794"	"107"	"56"	"136"	"18"	"495"	"58"	"245"	"36"	"27"	"387"	"2"	"69"	"3622"	"31466"	"57"	"1331"	"2276"	"187"	"4"	"585"	"208"	"1058"	"546"	"455"	"3"	"557"	"202"	"0"	"377"	"8"	"1001"	"133"	"335"	"1"	"1"	"93"	"134"	"560"	"186"	"152"	"289"	"546"	"90"	"206"	"490"	"16"	"152"	"29"	"408"	"197"	"0"	"133"	"1352"	"856"	"65"	"76"	"580"	"17"	"0"	"84"	"301"	"1345"	"1164"	"326"	"36"	"95"	"7825"	"3488"	"39"	"1281"	"403"	"0"	"5062"	"2813"	"785"	"4"	"2"	"1"	"0"	"0"	"353"	"422"	"12"	"138"	"312"	"54"	"1455"	"201"	"571"	"82"	"58"	"41"	"471"	"1989"	"182"	"327"	"2"	"11"	"136"	"138"	"1799"	"74"	"650"	"69"	"850"	"64"	"563"	"79"	"1"	"132"	"305"	"489"	"0"	"82"	"454"	"32"	"41"	"203"	"37"	"258"	"215"	"297"	"433"	"96"	"2"	"25"	"164"	"0"	"10256"	"556"	"3"	"16"	"376"	"45"	"38"	"913"	"168"	"1512"	"271"	"242"	"95"	"100"	"534"	"18"	"764"	"15"	"61"	"67"	"844"	"330"	"12"	"193"	"4493"	"1186"	"4558"	"5"	"10"	"2"	"159"	"1860"	"250"	"1"	"15"	"500"	"848"	"67"	"212"	"179"	"369"	"916"	"182"	"0"	"0"	"3"	"695"	"383"	"17"	"296"	"1011"	"154"	"2300"	"96"	"20"	"438"	"2"	"229"	"59"	"1445"	"816"	"3589"	"5081"	"0"	"239"	"1958"	"1217"	"2"	"0"	"233"	"2868"	"765"	"408"	"595"	"0"	"0"	"41"	"409"	"315"	"232"	"305"	"0"	"0"	"2"	"15"	"57"	"311"	"1"	"17"	"16"	"0"	"1"	"341"	"751"	"975"	"394"	"707"	"1304"	"559"	"223"	"117"	"796"	"528"	"102"	"771"	"492"	"231"	"0"	"86"	"153"	"229"	"5487"	"316"	"126"	"467"	"523"	"53"	"127"	"894"	"316"	"2"	"240"	"70"	"237"	"251"	"198"	"139"	"100"	"380"	"1864"	"1"	"172"	"7"	"74"	"1121"	"299"	"229"	"235"	"483"	"59"	"65"	"500"	"501"	"851"	"27"	"173"	"239"	"1009"	"215"	"317"	"1704"	"412"	"15"	"9"	"33"	"187"	"7"	"13"	"259"	"0"	"11"	"157"	"238"	"18"	"1089"	"536"	"147"	"59"	"266"	"498"	"68"	"433"	"367"	"89"	"127"	"13"	"2293"	"1196"	"118"	"356"	"539"	"722"	"81"	"97"	"655"	"45"	"150"	"431"	"214"	"5454"	"0"	"0"	"0"	"1469"	"36"	"85"	"145"	"107"	"673"	"646"	"33"	"195"	"173"	"598"	"127"	"2343"	"77"	"121"	"505"	"29"	"11"	"602"	"739"	"204"	"230"	"2"	"19"	"1552"	"1107"	"93"	"1763"	"1206"	"518"	"1050"	"16"	"15"	"2553"	"28"	"6177"	"2314"	"1077"	"387"	"0"	"0"	"11"	"13"	"20"	"78"	"8"	"405"	"149"	"44"	"42"	"280"	"406"	"426"	"2560"	"428"	"1749"	"28"	"80"	"2021"	"180"	"393"	"941"	"793"	"222"	"1131"	"149"	"507"	"351"	"221"	"619"	"23"	"147"	"348"	"128"	"1322"	"7"	"558"	"167"	"67"	"944"	"411"	"322"	"123"	"1291"	"62"	"71"	"15"	"199"	"215"	"115"	"23"	"3829"	"582"	"80"	"1744"	"47"	"272"	"292"	"34"	"204"	"57"	"145"	"867"	"282"	"626"	"535"	"690"	"1010"	"1586"	"1"	"464"	"174"	"539"	"172"	"673"	"228"	"946"	"8"	"5064"	"2"	"0"	"1"	"2"	"5"	"264"	"1"	"3"	"5"	"1"	"2"	"1370"	"61"	"402"	"265"	"319"	"467"	"1"	"196"	"341"	"66"	"62"	"2027"	"293"	"227"	"0"	"2"	"2"	"0"	"1979"	"259"	"27"	"444"	"35"	"1224"	"265"	"341"	"59"	"1648"	"142"	"9"	"97"	"0"	"81"	"875"	"10"	"265"	"382"	"44"	"278"	"105"	"89"	"65"	"419"	"80"	"162"	"1613"	"37"	"49"	"896"	"0"	"501"	"78"	"422"	"0"	"20"	"121"	"516"	"160"	"26"	"0"	"236"	"337"	"69"	"183"	"68"	"7"	"29"	"792"	"479"	"196"	"1"	"449"	"135"	"349"	"950"	"209"	"539"	"108"	"247"	"248"	"823"	"3"	"377"	"849"	"38"	"59"	"30"	"85"	"1"	"3"	"847"	"194"	"38"	"276"	"237"	"74"	"1449"	"268"	"24"	"120"	"467"	"1187"	"179"	"1181"	"1284"	"1223"	"26"	"1"	"178"	"656"	"296"	"184"	"55"	"529"	"21"	"32"	"1529"	"915"	"126"	"82"	"47"	"808"	"334"	"514"	"106"	"161"	"161"	"50"	"81"	"219"	"1318"	"168"	"78"	"804"	"57"	"113"	"215"	"341"	"344"	"2261"	"1748"	"52"	"134"	"456"	"1846"	"1229"	"108"	"284"	"268"	"1370"	"920"	"541"	"272"	"2687"	"31"	"52"	"17"	"129"	"136"	"1"	"3529"	"416"	"736"	"15"	"453"	"273"	"421"	"9"	"496"	"3"	"28"	"5316"	"636"	"168"	"1118"	"85"	"230"	"637"	"3"	"11142"	"27558"	"4446"	"133"	"196"	"96"	"189"	"2093"	"2875"	"554"	"4208"	"66"	"71"	"408"	"127"	"12"	"17"	"176"	"10"	"2139"	"287"	"1"	"2"	"3"	"139"	"13"	"3"	"0"	"746"	"435"	"91"	"9"	"39"	"4"	"336"	"44"	"591"	"0"	"2"	"17"	"378"	"240"	"11"	"131"	"624"	"108"	"28250"	"97"	"1458"	"155"	"1240"	"259"	"0"	"2"	"1707"	"200"	"72"	"4"	"449"	"1"	"1"	"1"	"4"	"0"	"0"	"0"	"358"	"7"	"16"	"522"	"62"	"599"	"0"	"0"	"0"	"1"	"4"	"7"	"26"	"514"	"44"	"305"	"270"	"126"	"528"	"880"	"34"	"1"	"864"	"1800"	"21"	"42"	"788"	"4"	"427"	"1042"	"0"	"0"	"83"	"5"	"1518"	"185"	"25"	"19"	"5"	"5"	"273"	"135"	"171"	"32"	"8"	"2987"	"213"	"109"	"3"	"7"	"267"	"25"	"623"	"258"	"362"	"115"	"1062"	"566"	"54"	"77"	"144"	"53"	"5"	"241"	"184"	"97"	"650"	"807"	"3"	"1198"	"678"	"96"	"107"	"441"	"294"	"758"	"315"	"1581"	"66"	"253"	"154"	"461"	"371"	"264"	"617"	"113"	"1631"	"22"	"1578"	"847"	"28"	"17"	"0"	"0"	"0"	"426"	"1049"	"295"	"1489"	"256"	"751"	"1"	"1506"	"326"	"1"	"3"	"60"	"256"	"3871"	"2702"	"372"	"2632"	"170"	"0"	"173"	"94"	"923"	"0"	"117"	"1248"	"350"	"53"	"74"	"110"	"30"	"265"	"3028"	"1401"	"188"	"275"	"521"	"99"	"143"	"960"	"80"	"3095"	"37"	"488"	"1407"	"123"	"36"	"1211"	"39"	"2036"	"1090"	"116"	"912"	"705"	"31"	"86"	"190"	"587"	"263"	"200"	"721"	"169"	"98"	"295"	"61"	"816"	"389"	"228"	"0"	"25"	"1432"	"56"	"239"	"116"	"1035"	"304"	"261"	"242"	"161"	"768"	"40"	"681"	"207"	"0"	"146"	"673"	"3672"	"335"	"1039"	"1750"	"155"	"1656"	"789"	"53"	"549"	"99"	"5630"	"148"	"850"	"17"	"802"	"10"	"128"	"84"	"931"	"275"	"31"	"382"	"230"	"217"	"51"	"38"	"28"	"55"	"228"	"485"	"258"	"98"	"63"	"3"	"1157"	"1568"	"68"	"73"	"2740"	"65"	"136"	"143"	"958"	"1"	"377"	"0"	"87"	"245"	"9"	"11"	"13"	"177"	"110"	"482"	"9"	"1599"	"6008"	"53"	"109"	"5"	"46"	"1"	"18"	"323"	"307"	"190"	"212"	"149"	"704"	"7"	"566"	"338"	"1154"	"11"	"52"	"3439"	"40"	"3872"	"46"	"150"	"229"	"54"	"1051"	"2393"	"3039"	"122"	"6"	"180"	"10"	"253"	"504"	"40"	"66"	"67"	"1664"	"187"	"653"	"3976"	"125"	"272"	"34"	"108"	"67"	"114"	"529"	"299"	"131"	"256"	"430"	"40"	"0"	"24"	"1031"	"629"	"1433"	"836"	"212"	"31"	"447"	"7"	"25"	"3472"	"5544"	"68"	"46"	"4383"	"332"	"1103"	"4396"	"103"	"24"	"9823"	"351"	"69"	"174"	"264"	"0"	"19"	"291"	"1086"	"479"	"4861"	"77"	"909"	"523"	"74"	"94"	"6233"	"0"	"1"	"5"	"21"	"533"	"455"	"501"	"19"	"295"	"3"	"337"	"23"	"2021"	"411"	"34"	"521"	"379"	"6"	"239"	"1847"	"471"	"351"	"461"	"535"	"222"	"398"	"93"	"42"	"24"	"26"	"975"	"448"	"1791"	"1"	"83"	"1"	"1031"	"261"	"335"	"937"	"49"	"18"	"14"	"16732"	"363"	"33"	"183"	"8"	"625"	"1225"	"1604"	"5"	"438"	"301"	"561"	"330"	"200"	"1745"	"16"	"3"	"295"	"32"	"87"	"813"	"1020"	"92"	"357"	"51"	"4"	"148"	"252"	"6"	"262"	"197"	"984"	"127"	"5"	"77"	"99"	"0"	"130"	"30"	"345"	"2"	"5"	"21151"	"17808"	"32"	"66"	"1055"	"1119"	"1045"	"2469"	"6"	"5"	"7"	"987"	"158"	"20"	"265"	"679"	"7674"	"6425"	"366"	"472"	"7"	"110"	"470"	"1579"	"51"	"160"	"204"	"402"	"729"	"67"	"2988"	"237"	"77"	"499"	"561"	"3441"	"480"	"16"	"477"	"475"	"565"	"81"	"1"	"1602"	"383"	"1181"	"2851"	"66"	"124"	"62"	"428"	"120"	"235"	"888"	"1910"	"1034"	"1555"	"0"	"0"	"1612"	"1101"	"786"	"103"	"30"	"147"	"29461"	"62"	"113"	"221"	"6"	"39"	"401"	"193"	"404"	"164"	"3540"	"76"	"559"	"1230"	"108"	"56"	"2"	"694"	"688"	"100"	"6485"	"770"	"231"	"230"	"536"	"15"	"125"	"425"	"4"	"1"	"0"	"0"	"0"	"1"	"0"	"2"	"39317"	"389"	"0"	"180"	"296"	"749"	"510"	"2"	"127"	"6"	"32"	"0"	"4"	"465"	"0"	"1"	"0"	"0"	"4"	"653"	"63"	"383"	"304"	"817"	"82"	"2226"	"166"	"391"	"545"	"271"	"159"	"87"	"5"	"4"	"533"	"351"	"279"	"1136"	"2507"	"2045"	"1098"	"561"	"2524"	"141"	"281"	"229"	"110"	"66"	"45"	"347"	"95"	"59"	"56"	"662"	"1039"	"1468"	"411"	"2020"	"10088"	"603"	"166"	"3966"	"10"	"12"	"29"	"38"	"327"	"108"	"527"	"1300"	"50"	"2444"	"170"	"227"	"450"	"34"	"70"	"86"	"64"	"42"	"86"	"8"	"0"	"0"	"160"	"1968"	"489"	"203"	"551"	"210"	"62"	"4"	"32"	"0"	"0"	"100"	"56"	"29"	"12"	"156"	"76"	"345"	"77"	"3752"	"45"	"9"	"246"	"160"	"515"	"352"	"111"	"76"	"83"	"0"	"10"	"470"	"0"	"949"	"0"	"8461"	"841"	"0"	"2"	"429"	"53"	"121"	"276"	"87"	"260"	"238"	"3"	"12"	"634"	"0"	"227"	"678"	"4682"	"87"	"196"	"136"	"354"	"773"	"293"	"265"	"616"	"233"	"298"	"41"	"1"	"103"	"7437"	"330"	"70"	"214"	"4481"	"92"	"597"	"12"	"24"	"948"	"13"	"1"	"197"	"0"	"173"	"68"	"435"	"561"	"45"	"597"	"1"	"751"	"209"	"1"	"3"	"652"	"1737"	"0"	"0"	"0"	"8"	"583"	"193"	"176"	"498"	"5899"	"11"	"0"	"0"	"17"	"0"	"0"	"26"	"155"	"42"	"278"	"6"	"7"	"1276"	"8"	"298"	"103"	"637"	"491"	"66"	"364"	"2761"	"3"	"2"	"1568"	"12"	"565"	"0"	"13"	"0"	"1172"	"72"	"244"	"119"	"2286"	"343"	"431"	"47"	"1"	"15"	"1366"	"3261"	"2984"	"665"	"44"	"241"	"78"	"4"	"93"	"3"	"0"	"2"	"792"	"667"	"4752"	"10"	"88"	"637"	"137"	"612"	"288"	"310"	"2"	"3"	"128"	"2"	"0"	"382"	"93"	"123"	"279"	"778"	"808"	"43"	"3"	"97"	"179"	"615"	"10"	"9"	"100"	"451"	"532"	"5"	"1"	"1321"	"21"	"181"	"45"	"166"	"119"	"859"	"9126"	"76"	"760"	"1874"	"3353"	"116"	"3150"	"1104"	"275"	"95"	"99"	"655"	"11"	"270"	"186"	"108"	"519"	"575"	"0"	"858"	"1830"	"407"	"110"	"1105"	"817"	"353"	"181"	"368"	"301"	"93"	"2342"	"28"	"118"	"1170"	"145"	"284"	"2280"	"5559"	"967"	"304"	"175"	"144"	"573"	"16"	"189"	"187"	"209"	"760"	"141"	"0"	"40"	"558"	"424"	"334"	"202"	"113"	"1048"	"839"	"50"	"156"	"176"	"42"	"210"	"473"	"38"	"246"	"96"	"168"	"2"	"35"	"116"	"26"	"27"	"29"	"0"	"195"	"301"	"786"	"187"	"284"	"169"	"168"	"713"	"800"	"1"	"41"	"585"	"190"	"35"	"2"	"102"	"1"	"5"	"684"	"3781"	"50"	"57"	"127"	"23"	"817"	"180"	"326"	"107"	"695"	"572"	"112"	"588"	"50"	"1028"	"365"	"0"	"3224"	"32"	"258"	"507"	"88"	"0"	"5"	"2"	"1"	"0"	"0"	"0"	"1"	"0"	"0"	"0"	"4"	"0"	"0"	"0"	"0"	"493"	"19"	"0"	"63"	"357"	"3"	"170"	"42"	"681"	"151"	"63"	"109"	"199"	"1525"	"309"	"46"	"225"	"17"	"86"	"0"	"31"	"50"	"11"	"1613"	"1163"	"1285"	"461"	"0"	"389"	"903"	"291"	"403"	"62"	"78"	"65"	"309"	"325"	"345"	"883"	"237"	"3129"	"281"	"48"	"2760"	"78"	"668"	"5211"	"70"	"0"	"135"	"199"	"3"	"624"	"2541"	"415"	"361"	"14"	"1911"	"64"	"850"	"415"	"104"	"811"	"494"	"332"	"376"	"119"	"4"	"9"	"113"	"217"	"0"	"4922"	"3401"	"120"	"535"	"48"	"396"	"179"	"349"	"350"	"139"	"3"	"0"	"96"	"31"	"1199"	"126"	"0"	"2"	"940"	"119"	"1"	"179"	"119"	"229"	"64"	"26"	"160"	"164"	"561"	"223"	"81"	"34"	"64"	"544"	"74"	"692"	"288"	"139"	"389"	"24"	"1248"	"89"	"175"	"10"	"0"	"391"	"464"	"138"	"314"	"455"	"513"	"156"	"175"	"283"	"585"	"0"	"356"	"90"	"9"	"446"	"192"	"494"	"129"	"40"	"82"	"27"	"5"	"340"	"142"	"2845"	"384"	"2924"	"1811"	"47"	"299"	"1419"	"389"	"1678"	"398"	"1276"	"2"	"3569"	"409"	"1467"	"17125"	"191"	"1794"	"69"	"1012"	"124"	"1483"	"1"	"40"	"0"	"6"	"21"	"712"	"0"	"427"	"103"	"241"	"398"	"37"	"52"	"2"	"59"	"57"	"203"	"147"	"343"	"2455"	"61"	"467"	"692"	"252"	"468"	"26"	"142"	"18"	"16"	"4363"	"198"	"81"	"3"	"245"	"175"	"283"	"69"	"1179"	"18"	"59"	"1185"	"197"	"3"	"3"	"13"	"12"	"388"	"336"	"508"	"225"	"1084"	"215"	"600"	"50"	"66"	"76"	"32"	"17"	"111"	"349"	"42"	"170"	"511"	"17"	"181"	"1061"	"113"	"729"	"340"	"66"	"172"	"266"	"27"	"464"	"156"	"80"	"252"	"110"	"31"	"7"	"35"	"375"	"170"	"2914"	"101"	"89"	"286"	"105"	"125"	"59"	"44"	"61"	"692"	"158"	"925"	"393"	"242"	"37"	"2229"	"1756"	"72"	"30"	"16"	"125"	"4"	"3"	"2"	"112"	"427"	"200"	"75"	"25"	"630"	"145"	"969"	"119"	"69"	"1110"	"101"	"94"	"0"	"789"	"294"	"492"	"0"	"147"	"611"	"620"	"81"	"197"	"423"	"2642"	"52"	"1"	"91"	"83"	"5911"	"2535"	"333"	"436"	"548"	"1223"	"23"	"939"	"7"	"76"	"386"	"2781"	"582"	"55"	"194"	"11"	"24"	"1"	"157"	"40"	"3"	"36"	"76"	"10"	"1257"	"1907"	"138"	"2490"	"264"	"1185"	"48"	"116"	"272"	"1030"	"98"	"2"	"45"	"2"	"43"	"260"	"1022"	"1"	"1726"	"1258"	"893"	"147"	"3"	"0"	"385"	"65"	"825"	"5"	"33"	"54"	"201"	"639"	"295"	"3691"	"577"	"52"	"1185"	"273"	"27"	"87"	"5"	"198"	"86"	"218"	"0"	"113"	"73"	"6"	"281"	"30"	"65"	"663"	"118"	"1265"	"1280"	"527"	"127"	"548"	"4913"	"285"	"33"	"4"	"827"	"34"	"907"	"551"	"218"	"349"	"68"	"7"	"42"	"2"	"17"	"38"	"654"	"212"	"69"	"122"	"618"	"702"	"137"	"335"	"3396"	"67"	"0"	"96"	"878"	"0"	"5907"	"206"	"400"	"3785"	"2541"	"20"	"1349"	"164"	"62"	"66"	"291"	"7"	"5"	"272"	"122"	"22"	"70"	"351"	"143"	"434"	"189"	"294"	"203"	"2071"	"1"	"727"	"474"	"1"	"0"	"733"	"309"	"265"	"199"	"26"	"266"	"949"	"1702"	"295"	"120"	"448"	"7"	"590"	"1492"	"1107"	"89"	"144"	"31"	"470"	"757"	"837"	"157"	"202"	"162"	"202"	"359"	"177"	"131"	"43"	"1879"	"53"	"33"	"41"	"43"	"55"	"6"	"0"	"41"	"245"	"955"	"2127"	"371"	"135"	"89"	"587"	"1189"	"561"	"5036"	"1"	"13"	"407"	"0"	"2"	"38"	"0"	"117"	"203"	"33"	"0"	"0"	"2"	"554"	"1161"	"3907"	"1"	"1"	"79"	"1047"	"17"	"65"	"170"	"535"	"322"	"188"	"348"	"107"	"2"	"265"	"90"	"445"	"69"	"913"	"592"	"276"	"196"	"1386"	"420"	"289"	"766"	"8"	"4"	"638"	"49"	"52"	"596"	"472"	"3"	"1228"	"753"	"292"	"239"	"4"	"141"	"962"	"131"	"154"	"479"	"138"	"98"	"17"	"235"	"2"	"489"	"1509"	"115"	"24"	"583"	"1352"	"61"	"70"	"535"	"467"	"2064"	"24"	"621"	"244"	"1794"	"0"	"0"	"565"	"7629"	"33"	"0"	"0"	"1"	"65"	"0"	"230"	"5134"	"604"	"1713"	"99"	"883"	"1428"	"109"	"147"	"598"	"15"	"225"	"2"	"84"	"84"	"3014"	"634"	"86"	"142"	"21"	"1547"	"608"	"0"	"204"	"0"	"1034"	"66"	"153"	"681"	"355"	"871"	"23"	"445"	"57"	"5"	"1"	"1423"	"5226"	"5969"	"5139"	"366"	"3"	"6383"	"324"	"240"	"440"	"53"	"6330"	"8218"	"2277"	"142"	"4267"	"1256"	"1108"	"1"	"57"	"784"	"178"	"878"	"493"	"53"	"5172"	"107"	"0"	"0"	"0"	"154"	"32"	"323"	"1184"	"14"	"177"	"1"	"123"	"654"	"105"	"1432"	"269"	"117"	"62"	"152"	"675"	"286"	"25"	"1028"	"20"	"190"	"77"	"118"	"735"	"615"	"0"	"1358"	"196"	"282"	"99"	"2"	"203"	"0"	"1734"	"0"	"1"	"243"	"155"	"580"	"296"	"53"	"378"	"16"	"325"	"3158"	"1362"	"56"	"75"	"0"	"3852"	"110"	"351"	"789"	"1537"	"1884"	"187"	"152"	"341"	"116"	"2410"	"129"	"761"	"834"	"1096"	"237"	"202"	"6491"	"253"	"248"	"1"	"32"	"126"	"269"	"3"	"170"	"161"	"1638"	"1198"	"601"	"35"	"3382"	"456"	"5"	"80"	"9"	"3"	"4"	"2"	"1"	"190"	"2"	"84"	"1613"	"200"	"688"	"300"	"166"	"1341"	"141"	"183"	"441"	"208"	"10"	"116"	"1819"	"7"	"307"	"108"	"703"	"401"	"11"	"29"	"73"	"185"	"7"	"737"	"814"	"17"	"297"	"227"	"60"	"209"	"1"	"18"	"121"	"236"	"1888"	"58"	"1170"	"467"	"214"	"157"	"1712"	"451"	"53"	"757"	"504"	"408"	"44"	"23"	"114"	"599"	"2"	"226"	"1509"	"108"	"143"	"100"	"158"	"122"	"123"	"664"	"128"	"20"	"123"	"14"	"118"	"222"	"592"	"1784"	"38"	"1349"	"10554"	"221"	"705"	"262"	"114"	"104"	"1039"	"396"	"37"	"756"	"296"	"120"	"2417"	"730"	"183"	"5"	"4692"	"5585"	"566"	"0"	"23"	"48"	"168"	"294"	"800"	"11"	"77"	"655"	"68"	"50"	"805"	"8"	"7"	"168"	"306"	"646"	"12"	"154"	"66"	"369"	"50"	"61"	"280"	"116"	"2"	"1073"	"1144"	"559"	"1262"	"99"	"1513"	"229"	"942"	"53"	"386"	"13"	"33"	"5"	"5"	"0"	"4194"	"244"	"31"	"1483"	"3191"	"825"	"7411"	"23"	"115"	"1798"	"1204"	"53"	"750"	"5793"	"176"	"452"	"129"	"1411"	"295"	"84"	"1661"	"1197"	"30"	"1192"	"72"	"23671"	"477"	"273"	"605"	"223"	"530"	"932"	"3"	"10"	"4"	"89"	"1269"	"6"	"1779"	"45"	"378"	"0"	"889"	"449"	"114"	"491"	"11022"	"96"	"1256"	"171"	"299"	"0"	"4"	"2"	"4"	"2"	"237"	"249"	"1"	"11"	"257"	"169"	"1099"	"23"	"5"	"517"	"4"	"235"	"11"	"121"	"1077"	"0"	"751"	"1660"	"137"	"595"	"19"	"0"	"12"	"0"	"878"	"2"	"158"	"198"	"45"	"1352"	"707"	"156"	"63"	"161"	"530"	"114"	"63"	"34"	"6084"	"508"	"6"	"545"	"550"	"915"	"287"	"1493"	"507"	"303"	"103"	"57"	"302"	"12"	"1228"	"575"	"120"	"2"	"3581"	"190"	"127"	"143"	"45"	"659"	"43"	"214"	"1241"	"71"	"1610"	"484"	"597"	"344"	"574"	"0"	"347"	"326"	"500"	"88"	"78"	"448"	"223"	"2332"	"706"	"14"	"13"	"70"	"527"	"560"	"41"	"96"	"64"	"101"	"358"	"16735"	"23"	"54"	"1552"	"417"	"10"	"388"	"174"	"6"	"262"	"175"	"165"	"154"	"2547"	"45"	"733"	"46"	"201"	"40"	"0"	"1"	"413"	"122"	"77"	"77"	"8"	"20"	"10"	"0"	"5"	"424"	"15"	"4"	"2"	"377"	"0"	"10"	"3"	"1"	"0"	"1288"	"460"	"81"	"322"	"224"	"104"	"155"	"55"	"71"	"149"	"702"	"197"	"262"	"498"	"24"	"209"	"1113"	"284"	"6"	"3662"	"1"	"70"	"987"	"0"	"0"	"0"	"303"	"4"	"165"	"188"	"94"	"331"	"228"	"266"	"137"	"218"	"127"	"538"	"879"	"48479"	"80"	"23"	"2"	"1358"	"394"	"5880"	"109"	"15"	"5144"	"911"	"518"	"81"	"11"	"93"	"12985"	"1269"	"584"	"18"	"374"	"151"	"1243"	"120"	"3"	"163"	"106"	"1188"	"45"	"273"	"36"	"515"	"467"	"199"	"71"	"138"	"53"	"27"	"1510"	"7"	"3854"	"784"	"165"	"2"	"225"	"121"	"11"	"0"	"5"	"3979"	"90"	"210"	"459"	"194"	"4"	"2"	"2263"	"54"	"79"	"0"	"0"	"796"	"2161"	"760"	"1105"	"485"	"217"	"1"	"2"	"0"	"0"	"0"	"1"	"22"	"80"	"96"	"516"	"12"	"100"	"170"	"8"	"592"	"13411"	"0"	"12"	"138"	"196"	"4"	"76"	"2"	"235"	"1019"	"1"	"255"	"252"	"12"	"533"	"54"	"570"	"0"	"72"	"0"	"0"	"2961"	"16763"	"1023"	"121"	"299"	"448"	"1"	"309"	"531"	"104"	"866"	"318"	"310"	"80"	"135"	"145"	"4"	"5"	"5"	"93"	"4"	"1"	"0"	"2"	"321"	"115"	"82"	"0"	"18"	"7"	"0"	"195"	"117"	"231"	"369"	"1258"	"1518"	"41"	"54"	"11"	"601"	"1281"	"193"	"81"	"403"	"122"	"145"	"722"	"121"	"159"	"179"	"2750"	"1127"	"136"	"293"	"9"	"116"	"53"	"594"	"1199"	"90"	"469"	"571"	"246"	"12"	"121"	"891"	"35"	"391"	"117"	"75"	"194"	"140"	"35"	"27"	"1"	"0"	"1"	"17"	"84"	"151"	"126"	"92"	"54"	"5"	"61"	"2152"	"52"	"164"	"3"	"144"	"3"	"812"	"302"	"26"	"227"	"144"	"52"	"291"	"17"	"17"	"250"	"3308"	"90"	"1"	"1215"	"61"	"0"	"171"	"192"	"2960"	"111"	"2"	"374"	"1166"	"525"	"4350"	"479"	"154"	"106"	"955"	"76"	"215"	"42"	"2256"	"217"	"1840"	"1075"	"23"	"867"	"310"	"1051"	"889"	"7327"	"302"	"105"	"0"	"307"	"44"	"106"	"1733"	"178"	"682"	"992"	"113"	"157"	"11"	"37"	"668"	"173"	"8"	"3059"	"58"	"354"	"2605"	"283"	"163"	"82"	"63"	"849"	"1484"	"123"	"513"	"657"	"508"	"91"	"1018"	"40"	"161"	"13"	"35"	"115"	"255"	"2286"	"1"	"521"	"2781"	"3"	"48"	"87"	"188"	"617"	"143"	"224"	"187"	"193"	"683"	"122"	"1341"	"121"	"822"	"241"	"7"	"18"	"320"	"1258"	"205"	"2"	"196"	"149"	"643"	"158"	"112"	"1717"	"89"	"3"	"1292"	"21"	"415"	"801"	"274"	"3078"	"75"	"40"	"290"	"17"	"238"	"657"	"3619"	"371"	"838"	"123"	"3471"	"166"	"148"	"299"	"339"	"749"	"10"	"4"	"378"	"512"	"705"	"215"	"137"	"261"	"523"	"43"	"4"	"7"	"78"	"287"	"717"	"96"	"161"	"14"	"31"	"9453"	"234"	"75"	"64"	"300"	"31"	"29"	"395"	"3"	"1303"	"144"	"266"	"152"	"0"	"3"	"138"	"575"	"39"	"10"	"202"	"244"	"1361"	"777"	"196"	"1837"	"120"	"33"	"83"	"246"	"645"	"483"	"563"	"53"	"4"	"448"	"8"	"154"	"295"	"463"	"4735"	"342"	"1"	"2"	"6975"	"621"	"1075"	"1057"	"1447"	"6599"	"2073"	"105"	"3827"	"896"	"13446"	"151"	"0"	"1"	"2"	"134"	"4153"	"770"	"250"	"29"	"142"	"61"	"638"	"64"	"200"	"186"	"277"	"0"	"158"	"206"	"34"	"2582"	"397"	"0"	"97"	"76"	"444"	"10"	"2114"	"481"	"185"	"1"	"2"	"895"	"217"	"280"	"799"	"819"	"2740"	"455"	"543"	"237"	"605"	"72"	"135"	"441"	"49"	"211"	"406"	"1321"	"25"	"218"	"19"	"79"	"1754"	"166"	"219"	"2"	"159"	"535"	"70"	"299"	"330"	"212"	"450"	"1"	"116"	"2"	"262"	"13818"	"629"	"244"	"27"	"657"	"455"	"6"	"1279"	"269"	"21"	"168"	"20"	"288"	"0"	"3573"	"235"	"1449"	"207"	"489"	"379"	"2434"	"268"	"52"	"167"	"1445"	"271"	"245"	"337"	"209"	"203"	"347"	"130"	"1073"	"2"	"2606"	"82"	"1027"	"61"	"142"	"3"	"196"	"2"	"89"	"1452"	"531"	"264"	"132"	"714"	"390"	"1026"	"36"	"45"	"6"	"511"	"300"	"54"	"108"	"104"	"791"	"156"	"171"	"55"	"777"	"129"	"482"	"4400"	"1006"	"496"	"32"	"249"	"279"	"303"	"5"	"260"	"469"	"446"	"330"	"127"	"283"	"10"	"631"	"44"	"312"	"167"	"27"	"214"	"6"	"25"	"93"	"323"	"216"	"64"	"227"	"108"	"335"	"2"	"1178"	"54"	"1006"	"58"	"339"	"0"	"188"	"209"	"7"	"3644"	"1152"	"353"	"678"	"685"	"1499"	"228"	"672"	"4601"	"1865"	"1752"	"1015"	"1995"	"716"	"112"	"3426"	"1283"	"261"	"1646"	"825"	"1165"	"237"	"760"	"1354"	"1479"	"430"	"426"	"38"	"4917"	"7722"	"548"	"536"	"0"	"0"	"4"	"264"	"235"	"32455"	"791"	"813"	"746"	"3500"	"289"	"831"	"439"	"0"	"97"	"1101"	"6299"	"2872"	"13"	"422"	"2118"	"167"	"311"	"33"	"492"	"247"	"20"	"1"	"52"	"40"	"1"	"1"	"1"	"4"	"1"	"2"	"0"	"167"	"945"	"97"	"339"	"43"	"154"	"51"	"0"	"2291"	"1492"	"301"	"0"	"62"	"587"	"16"	"189"	"324"	"127"	"1167"	"0"	"304"	"121"	"8108"	"0"	"186"	"4378"	"3673"	"3942"	"65"	"243"	"478"	"3296"	"861"	"851"	"8350"	"2437"	"889"	"11"	"501"	"446"	"310"	"95"	"600"	"2"	"1353"	"158"	"118"	"213"	"419"	"3"	"57"	"466"	"841"	"97"	"7154"	"180"	"675"	"212"	"359"	"8"	"40"	"196"	"139"	"137"	"333"	"79"	"94"	"264"	"0"	"3"	"1009"	"408"	"1187"	"346"	"954"	"146"	"747"	"1044"	"263"	"2106"	"447"	"182"	"966"	"189"	"124"	"2"	"5598"	"108"	"1086"	"491"	"388"	"59"	"88"	"226"	"9"	"3"	"476"	"63"	"1728"	"527"	"98"	"256"	"1766"	"474"	"87"	"74"	"2066"	"432"	"328"	"22063"	"467"	"460"	"2"	"331"	"285"	"354"	"12910"	"568"	"48"	"51077"	"241"	"25"	"0"	"373"	"1903"	"122"	"204"	"709"	"94"	"1175"	"900"	"216"	"1"	"335"	"408"	"0"	"0"	"3295"	"809"	"306"	"148"	"1408"	"206"	"182"	"544"	"485"	"1423"	"591"	"13"	"300"	"1113"	"63"	"814"	"355"	"191"	"498"	"3"	"77"	"1919"	"2195"	"8020"	"12109"	"455"	"118"	"1517"	"2019"	"1310"	"1193"	"77"	"1314"	"1039"	"3409"	"52"	"256"	"122"	"1647"	"1243"	"75"	"1583"	"1130"	"222"	"248"	"94"	"394"	"80"	"1"	"393"	"84"	"6"	"384"	"4"	"4"	"1120"	"741"	"106"	"44"	"1499"	"338"	"200"	"248"	"268"	"194"	"104"	"30"	"211"	"29"	"31"	"630"	"313"	"3"	"395"	"671"	"13"	"215"	"370"	"125"	"26"	"275"	"4"	"107"	"2"	"291"	"98"	"0"	"0"	"0"	"2"	"3"	"2"	"62"	"617"	"481"	"68"	"118"	"4"	"0"	"4"	"6"	"309"	"459"	"1844"	"365"	"231"	"314"	"228"	"1890"	"4"	"4"	"109"	"210"	"673"	"43"	"0"	"2395"	"5991"	"1280"	"207"	"821"	"107"	"454"	"1120"	"64"	"47"	"344"	"630"	"525"	"80"	"6880"	"90"	"1314"	"171"	"23"	"138"	"68"	"316"	"1796"	"0"	"3"	"340"	"15"	"322"	"563"	"57"	"185"	"630"	"82"	"0"	"5"	"84"	"49"	"470"	"891"	"300"	"152"	"34"	"191"	"82"	"15"	"9"	"392"	"198"	"84"	"2750"	"113"	"17"	"741"	"193"	"646"	"97"	"922"	"759"	"1"	"554"	"247"	"5346"	"1"	"1"	"0"	"0"	"0"	"0"	"0"	"0"	"0"	"0"	"0"	"0"	"0"	"0"	"0"	"0"	"0"	"0"	"0"	"0"	"0"	"0"	"0"	"0"	"0"	"0"	"0"	"24"	"1310"	"982"	"768"	"2080"	"4375"	"1"	"296"	"1261"	"200"	"333"	"129"	"166"	"1865"	"1230"	"157"	"418"	"80"	"2276"	"264"	"5"	"0"	"0"	"0"	"0"	"0"	"0"	"824"	"18"	"76"	"272"	"1605"	"469"	"92"	"312"	"236"	"87"	"326"	"0"	"36"	"863"	"4012"	"0"	"3362"	"64"	"607"	"226"	"113"	"41"	"27"	"1158"	"116"	"127"	"235"	"38"	"0"	"0"	"2"	"0"	"149"	"565"	"596"	"79"	"289"	"67"	"1028"	"366"	"236"	"14"	"223"	"298"	"680"	"735"	"114"	"54"	"165"	"482"	"128"	"1207"	"0"	"47"	"84"	"1156"	"853"	"293"	"69"	"4"	"26"	"319"	"107"	"139"	"281"	"254"	"868"	"2827"	"238"	"1732"	"1894"	"83"	"1065"	"203"	"73"	"225"	"560"	"262"	"690"	"1064"	"624"	"129"	"71"	"183"	"11"	"101"	"23"	"87"	"125"	"164"	"209"	"31"	"7820"	"1866"	"13"	"602"	"75"	"32"	"474"	"3"	"99"	"1512"	"432"	"0"	"1"	"3"	"0"	"0"	"0"	"0"	"0"	"3"	"507"	"428"	"4265"	"273"	"1317"	"395"	"190"	"790"	"218"	"757"	"237"	"64"	"112"	"0"	"1738"	"0"	"1183"	"4"	"665"	"82"	"12"	"5163"	"41"	"171"	"226"	"1652"	"627"	"1319"	"1"	"187"	"120"	"1438"	"1677"	"3"	"3"	"348"	"548"	"447"	"481"	"1187"	"68"	"601"	"642"	"166"	"2"	"14"	"169"	"38"	"0"	"1032"	"836"	"790"	"74"	"116"	"53"	"373"	"588"	"40"	"1617"	"50"	"58"	"173"	"7968"	"328"	"3672"	"550"	"658"	"14"	"78"	"517"	"174"	"1363"	"642"	"166"	"3"	"1885"	"275"	"118"	"5255"	"150"	"1"	"225"	"32"	"390"	"11"	"2737"	"89"	"759"	"11122"	"218"	"283"	"2612"	"323"	"81"	"366"	"241"	"3399"	"835"	"172"	"64"	"90"	"184"	"6160"	"976"	"1782"	"136"	"429"	"208"	"17"	"215"	"3849"	"155"	"258"	"2099"	"863"	"725"	"541"	"438"	"113"	"279"	"9002"	"10156"	"830"	"2209"	"1740"	"1559"	"75"	"8536"	"702"	"1280"	"465"	"378"	"2182"	"5224"	"41"	"27"	"380"	"6155"	"986"	"76"	"5"	"2468"	"2862"	"1429"	"131"	"338"	"1271"	"1641"	"382"	"352"	"26"	"1001"	"56"	"1149"	"456"	"1217"	"3907"	"210"	"3625"	"1060"	"242"	"3097"	"2265"	"976"	"1022"	"1956"	"488"	"284"	"14"	"915"	"1"	"450"	"10"	"196"	"256"	"6319"	"302"	"65"	"617"	"1447"	"6551"	"127"	"892"	"18"	"236"	"1"	"0"	"1975"	"2732"	"6"	"0"	"25"	"216"	"167"	"6"	"3407"	"19"	"298"	"0"	"0"	"2"	"13"	"1"	"1"	"21"	"10"	"42"	"160"	"8"	"6"	"13"	"13"	"8"	"10"	"945"	"0"	"1"	"1736"	"0"	"567"	"128"	"2"	"2537"	"256"	"999"	"809"	"53"	"143"	"25"	"0"	"17"	"32"	"32"	"53"	"0"	"120"	"26"	"2"	"162"	"523"	"92"	"179"	"1031"	"1475"	"346"	"0"	"498"	"291"	"0"	"26"	"12201"	"371"	"100"	"8"	"51"	"0"	"64"	"1222"	"4"	"34"	"1043"	"61"	"436"	"76"	"5"	"2"	"3"	"2"	"3113"	"191"	"126"	"1337"	"67"	"96"	"236"	"217"	"158"	"2233"	"3"	"0"	"0"	"0"	"666"	"1915"	"1"	"102"	"50"	"4"	"3"	"0"	"1"	"1864"	"27"	"1"	"1"	"1368"	"51"	"13"	"47"	"52"	"798"	"4"	"7"	"21"	"256"	"53"	"0"	"34"	"5286"	"386"	"2371"	"1152"	"451"	"47"	"9"	"10"	"0"	"0"	"1"	"0"	"0"	"0"	"2"	"358"	"1"	"51"	"5907"	"302"	"5"	"1"	"0"	"6"	"0"	"5"	"122"	"88"	"132"	"204"	"2"	"92"	"1"	"0"	"10"	"4"	"1042"	"48"	"1253"	"0"	"319"	"1119"	"10"	"1"	"1"	"9"	"0"	"1"	"0"	"0"	"0"	"0"	"0"	"0"	"0"	"0"	"0"	"0"	"0"	"2"	"0"	"15"	"0"	"0"	"0"	"0"	"0"	"1"	"0"	"13"	"518"	"506"	"186"	"64"	"591"	"240"	"225"	"4646"	"17"	"3"	"0"	"3098"	"6"	"806"	"13"	"358"	"0"	"0"	"22287"	"78"	"47"	"3"	"36"	"2610"	"50"	"2"	"10"	"453"	"922"	"3"	"0"	"16"	"83"	"27"	"8516"	"1"	"18"	"145"	"6"	"8161"	"0"	"1"	"0"	"2572"	"11522"	"2626"	"576"	"109"	"2713"	"0"	"105"	"922"	"113"	"289"	"7"	"105"	"6014"	"345"	"83"	"88"	"9"	"507"	"76"	"242"	"0"	"38"	"8"	"4692"	"1077"	"397"	"197"	"74"	"80"	"962"	"189"	"216"	"795"	"54"	"56"	"112"	"914"	"1"	"133"	"0"	"0"	"335"	"46"	"236"	"840"	"52"	"0"	"469"	"1757"	"3"	"4"	"16"	"106"	"428"	"31"	"11"	"56"	"51"	"727"	"104"	"114"	"4451"	"180"	"531"	"410"	"190"	"394"	"199"	"16"	"97"	"13"	"4991"	"675"	"173"	"1725"	"634"	"303"	"780"	"168"	"31"	"56"	"39"	"574"	"70"	"795"	"328"	"3366"	"183"	"3377"	"714"	"164"	"26"	"22"	"267"	"764"	"3905"	"253"	"36"	"20"	"59"	"3"	"871"	"41"	"147"	"13"	"94"	"11229"	"670"	"291"	"0"	"86"	"144"	"24"	"235"	"158"	"110"	"645"	"2120"	"174"	"189"	"2778"	"9548"	"101"	"95"	"184"	"153"	"0"	"38"	"171"	"1240"	"1933"	"2156"	"32"	"5120"	"827"	"524"	"0"	"4383"	"83"	"569"	"44"	"227"	"25"	"837"	"126"	"19"	"332"	"0"	"0"	"4429"	"1"	"148"	"2600"	"211"	"747"	"438"	"0"	"3"	"21"	"687"	"377"	"51"	"355"	"4"	"0"	"0"	"528"	"236"	"4"	"98"	"750"	"66"	"598"	"1"	"333"	"740"	"458"	"5"	"19591"	"1"	"3742"	"2194"	"126"	"9"	"232"	"10"	"0"	"0"	"3203"	"6154"	"160"	"18"	"3"	"122"	"54"	"1466"	"7917"	"325"	"0"	"1"	"1"	"4"	"318"	"821"	"13"	"85"	"201"	"117"	"12"	"69"	"7"	"639"	"507"	"43"	"0"	"1187"	"0"	"169"	"379"	"34"	"174"	"193"	"657"	"111"	"358"	"314"	"70"	"4"	"73"	"382"	"29"	"1115"	"1132"	"8"	"1375"	"71"	"26"	"82"	"131"	"3962"	"739"	"66"	"507"	"246"	"556"	"29"	"286"	"10"	"49"	"205"	"392"	"236"	"26"	"0"	"1627"	"12"	"1034"	"845"	"18"	"39"	"460"	"3136"	"233"	"259"	"586"	"0"	"0"	"25"	"115"	"1448"	"23"	"83"	"417"	"1864"	"14"	"158"	"29"	"252"	"3"	"3"	"802"	"6"	"5"	"24"	"101"	"38"	"164"	"5"	"0"	"30"	"23"	"2"	"1"	"1"	"7"	"7"	"8"	"5"	"199"	"35"	"266"	"3"	"7"	"529"	"43"	"9"	"63"	"20"	"3"	"176"	"4100"	"59"	"50"	"9"	"1"	"1"	"13"	"150"	"326"	"52"	"402"	"1"	"10"	"2"	"1"	"118"	"1008"	"1"	"45"	"75"	"29"	"705"	"0"	"0"	"725"	"0"	"169159"	"26162"	"11"	"19401"	"75429"	"0"	"2588"	"0"	"7375"	"135"	"93"	"31388"	"10484"	"43641"	"9494"	"152"	"864"	"2864"	"3"	"594"	"631"	"315"	"346"	"4"	"159"	"56"	"1282"	"34"	"305"	"5"	"200"	"80"	"238"	"159"	"338"	"207"	"7573"	"194"	"487"	"842"	"432"	"361"	"1253"	"6"	"89"	"3922"	"37"	"4805"	"0"	"382"	"148"	"66"	"0"	"582"	"164"	"421"	"131"	"317"	"30"	"218"	"4438"	"285"	"104"	"996"	"222"	"356"	"281"	"151"	"958"	"78"	"66"	"15"	"15"	"166"	"80"	"5"	"5"	"9"	"46"	"0"	"13"	"134"	"2645"	"1"	"0"	"8"	"47"	"2508"	"1103"	"707"	"563"	"0"	"67"	"124"	"221"	"11836"	"3343"	"807"	"13312"	"1169"	"6"	"354"	"0"	"619"	"96"	"957"	"14"	"19"	"22"	"679"	"282"	"12"	"28"	"242"	"190"	"500"	"719"	"5"	"0"	"168"	"60"	"69"	"13"	"3"	"40"	"52"	"0"	"2"	"0"	"5"	"4"	"15"	"221"	"158"	"40"	"34"	"4"	"0"	"458"	"2"	"46"	"3"	"17"	"7"	"417"	"6"	"0"	"25"	"87"	"289"	"413"	"140"	"492"	"610"	"42"	"1"	"0"	"7"	"925"	"1"	"3"	"74"	"49"	"11"	"55"	"0"	"5"	"4770"	"65"	"5"	"0"	"86"	"7"	"0"	"1"	"37"	"127"	"185"	"0"	"851"	"28"	"423"	"32"	"524"	"316"	"0"	"21"	"150"	"0"	"266"	"2"	"1161"	"94"	"0"	"74"	"448"	"33"	"0"	"0"	"21"	"0"	"1"	"159"	"19"	"1"	"5"	"0"	"0"	"60"	"0"	"26"	"115"	"152"	"29"	"3"	"250"	"4"	"0"	"872"	"19"	"4"	"0"	"265"	"0"	"334"	"85"	"2"	"2"	"98"	"116"	"9"	"4"	"73"	"1324"	"45"	"69"	"61"	"1"	"2"	"1"	"3"	"40"	"11"	"0"	"42"	"1"	"0"	"1"	"13"	"311"	"3"	"14"	"234"	"33"	"3"	"49"	"5"	"6"	"3"	"1"	"171"	"102"	"126"	"437"	"56"	"1"	"3"	"241"	"1"	"4406"	"22"	"23"	"276"	"370"	"0"	"47"	"11"	"4092"	"118"	"2610"	"40"	"147"	"41"	"1133"	"93"	"19"	"9"	"72"	"54"	"89"	"93"	"40"	"0"	"3"	"185"	"165"	"3"	"112"	"6"	"19"	"57"	"3"	"81"	"1"	"305"	"1"	"0"	"133"	"160"	"3"	"8"	"5"	"165"	"158"	"553"	"39"	"5"	"351"	"103"	"11"	"8"	"1057"	"4"	"0"	"0"	"0"	"23"	"94"	"51"	"10"	"77"	"48"	"45"	"91"	"10"	"94"	"0"	"1"	"81"	"2"	"5"	"12"	"8"	"143"	"99"	"1"	"5"	"6"	"0"	"2"	"3"	"6"	"3"	"45"	"0"	"4"	"213"	"3"	"1"	"51"	"0"	"1"	"0"	"28"	"325"	"131"	"146"	"139"	"47"	"44"	"11"	"117"	"310"	"53"	"37"	"1"	"1"	"134"	"287"	"28"	"46"	"26"	"5"	"3"	"34"	"221"	"65"	"0"	"0"	"13"	"1"	"8"	"2"	"10"	"1592"	"347"	"3"	"36"	"740"	"620"	"254"	"9"	"3"	"0"	"0"	"47"	"1318"	"7"	"37"	"208"	"132"	"184"	"128"	"159"	"328"	"103"	"82"	"413"	"888"	"276"	"84"	"13"	"145"	"7"	"153"	"185"	"34"	"550"	"351"	"175"	"96"	"6"	"1084"	"493"	"384"	"85"	"22"	"95"	"108"	"487"	"89"	"1093"	"274"	"306"	"588"	"862"	"48"	"822"	"35"	"2745"	"227"	"1056"	"6088"	"798"	"25"	"30"	"708"	"605"	"287"	"3029"	"280"	"738"	"599"	"39"	"148"	"710"	"276"	"2"	"2"	"1"	"11"	"78"	"19"	"143"	"74"	"31"	"1"	"90"	"0"	"0"	"0"	"23"	"47"	"112"	"14"	"510"	"401"	"4"	"19"	"8"	"48"	"897"	"22"	"443"	"0"	"260"	"246"	"75"	"30"	"0"	"1"	"2"	"0"	"0"	"3"	"21"	"0"	"0"	"0"	"3"	"2"	"0"	"288"	"0"	"0"	"64"	"1"	"3"	"15"	"5"	"105"	"16"	"52"	"40"	"0"	"0"	"272"	"8"	"1"	"0"	"6"	"1"	"0"	"18"	"0"	"12"	"0"	"0"	"0"	"3"	"0"	"1"	"2"	"1"	"0"	"0"	"7"	"4"	"0"	"0"	"2"	"6"	"3"	"1"	"2"	"1"	"0"	"1"	"1"	"5"	"0"	"4"	"2"	"0"	"1"	"4"	"14"	"2"	"3"	"1"	"1"	"7"	"1"	"0"	"0"	"1"	"7"	"0"	"2"	"0"	"3"	"0"	"0"	"4"	"4"	"0"	"0"	"1"	"1"	"511"	"75"	"1167"	"26"	"111"	"77"	"3963"	"2"	"0"	"1563"	"825"	"29"	"35"	"4681"	"58"	"2011"	"591"	"666"	"1072"	"371"	"197"	"680"	"36"	"689"	"577"	"1231"	"300"	"198"	"76"	"2064"	"588"	"167"	"65"	"85"	"21"	"63"	"727"	"342"	"5461"	"0"	"0"	"4"	"5067"	"44"	"20"	"134"	"189"	"484"	"2"	"3"	"0"	"229"	"206"	"870"	"210"	"490"	"181"	"24"	"4713"	"24"	"7"	"15"	"205"	"68"	"2896"	"139"	"42"	"410"	"60"	"1202"	"8"	"246"	"286"	"2042"	"147"	"555"	"1163"	"208"	"327"	"264"	"748"	"19306"	"3745"	"797"	"14"	"319"	"18"	"157"	"222"	"2537"	"408"	"655"	"3929"	"131"	"314"	"371"	"568"	"456"	"369"	"857"	"48"	"1168"	"124"	"189"	"64"	"293"	"108"	"1988"	"38435"	"842"	"167"	"772"	"72"	"70"	"4530"	"130"	"0"	"155771"	"792"	"897"	"735"	"352"	"461"	"5753"	"30"	"2867"	"96"	"6"	"133"	"399"	"526"	"51"	"72"	"626"	"1"	"441"	"1442"	"4804"	"1092"	"161"	"2346"	"464"	"1423"	"6134"	"6194"	"1181"	"6243"	"11191"	"84"	"0"	"2538"	"466"	"261"	"238"	"3497"	"243"	"612"	"383"	"503"	"662"	"680"	"4006"	"5"	"679"	"678"	"1104"	"3314"	"110"	"2529"	"994"	"858"	"1830"	"2391"	"340"	"1156"	"1279"	"365"	"119"	"222"	"157"	"812"	"555"	"361"	"636"	"3141"	"84"	"198"	"153"	"23"	"48"	"755"	"3046"	"496"	"1184"	"10"	"41"	"482"	"424"	"722"	"190"	"129"	"201"	"0"	"199"	"555"	"416"	"8"	"1683"	"122"	"483"	"73"	"662"	"873"	"532"	"407"	"1647"	"643"	"3022"	"211"	"5"	"93"	"349"	"2"	"1"	"2"	"1"	"0"	"0"	"15"	"2"	"4"	"37"	"56"	"42"	"2700"	"95"	"502"	"1123"	"179"	"8151"	"9"	"488"	"665"	"2361"	"112"	"1"	"489"	"98"	"883"	"1058"	"88"	"0"	"20"	"23"	"796"	"184"	"219"	"353"	"308"	"16"	"114"	"1192"	"201"	"61"	"818"	"1487"	"178"	"429"	"11"	"334"	"951"	"1165"	"802"	"8"	"938"	"1"	"8"	"332"	"0"	"1"	"105"	"45"	"84"	"15"	"92"	"11"	"3"	"101"	"1625"	"461"	"242"	"524"	"558"	"1121"	"2545"	"49"	"41"	"2396"	"175"	"78"	"481"	"398"	"343"	"1035"	"472"	"55"	"82"	"1364"	"11569"	"1"	"152"	"314"	"396"	"146"	"461"	"4"	"58"	"1061"	"0"	"2"	"0"	"0"	"1"	"0"	"2"	"0"	"6"	"0"	"0"	"1"	"3"	"0"	"0"	"0"	"5"	"12"	"0"	"0"	"32"	"1"	"3"	"0"	"12"	"0"	"421"	"120"	"133"	"96"	"225"	"92"	"0"	"269"	"1"	"533"	"172"	"54"	"262"	"1025"	"127"	"3"	"20"	"3691"	"93"	"0"	"90"	"304"	"55"	"285"	"139"	"45"	"190"	"265"	"83"	"1226"	"461"	"334"	"364"	"13149"	"671"	"747"	"4061"	"565"	"211"	"183"	"20654"	"173"	"1083"	"690"	"41"	"654"	"331"	"6"	"1"	"50"	"65"	"506"	"0"	"2539"	"8"	"2"	"3211"	"259"	"695"	"381"	"94"	"1729"	"7"	"664"	"14"	"23"	"646"	"0"	"0"	"0"	"122"	"59"	"339"	"0"	"7"	"68"	"123"	"87"	"456"	"92"	"1011"	"159"	"1"	"33"	"0"	"0"	"1"	"1379"	"14"	"596"	"845"	"2674"	"2003"	"185"	"252"	"81"	"126"	"0"	"0"	"31"	"93"	"729"	"788"	"236"	"564"	"279"	"1"	"75"	"3"	"13"	"0"	"157"	"121"	"333"	"196"	"813"	"2522"	"244"	"725"	"313"	"502"	"150"	"254"	"356"	"183"	"922"	"44"	"32"	"941"	"7"	"117"	"570"	"32"	"137"	"8"	"148"	"291"	"5401"	"1050"	"911"	"1266"	"5"	"100"	"354"	"136"	"219"	"220"	"35"	"85"	"111"	"105"	"1093"	"6"	"9"	"9"	"19"	"0"	"0"	"26"	"16"	"78"	"3830"	"459"	"1152"	"559"	"160"	"627"	"1283"	"1078"	"221"	"786"	"0"	"0"	"4"	"1784"	"3561"	"717"	"673"	"440"	"115"	"14"	"23"	"1451"	"31"	"681"	"48"	"14"	"784"	"772"	"191"	"98"	"164"	"5"	"300"	"11"	"565"	"92"	"256"	"419"	"235"	"161"	"280"	"127"	"2132"	"182"	"133"	"323"	"825"	"1233"	"182"	"170"	"70"	"42"	"119"	"84"	"153"	"102"	"655"	"155"	"128"	"782"	"3809"	"124"	"438"	"376"	"2629"	"477"	"3"	"848"	"6298"	"1733"	"823"	"9"	"62"	"3950"	"64"	"282"	"528"	"1465"	"44"	"294"	"900"	"2109"	"108"	"207"	"149"	"1931"	"14"	"10"	"35"	"13"	"1"	"5"	"79"	"648"	"6"	"0"	"0"	"18"	"40"	"85"	"164"	"16"	"850"	"531"	"1102"	"88"	"1079"	"2901"	"21"	"4"	"11"	"1928"	"2"	"26"	"153"	"93"	"9453"	"1376"	"571"	"12"	"0"	"3"	"26"	"0"	"361"	"787"	"665"	"1294"	"267"	"0"	"468"	"23"	"5414"	"0"	"40"	"42"	"143"	"114"	"62"	"476"	"50"	"271"	"3"	"908"	"237"	"826"	"487"	"0"	"104"	"514"	"1093"	"1271"	"1831"	"5224"	"1285"	"1045"	"571"	"856"	"359"	"909"	"87"	"499"	"1540"	"6071"	"0"	"1"	"93"	"708"	"79"	"528"	"1460"	"3611"	"194"	"343"	"47"	"43"	"12"	"83"	"245"	"6980"	"3341"	"5065"	"8625"	"4483"	"3379"	"716"	"226"	"338"	"56"	"88"	"2"	"0"	"1539"	"4127"	"200"	"1680"	"167"	"41"	"10"	"89"	"1"	"0"	"0"	"0"	"5"	"7"	"371"	"461"	"279"	"149"	"2786"	"833"	"340"	"692"	"4"	"7"	"430"	"259"	"2"	"2"	"2"	"551"	"33"	"2"	"10"	"21"	"1042"	"232"	"916"	"2"	"178"	"304"	"3002"	"199"	"113"	"153"	"111"	"1568"	"1311"	"4872"	"13"	"562"	"21"	"1678"	"7"	"191"	"49"	"147"	"139"	"966"	"752"	"0"	"24"	"370"	"9"	"3140"	"916"	"7"	"10"	"68"	"9"	"48"	"725"	"30235"	"62"	"5"	"5"	"15"	"194"	"1476"	"949"	"1"	"0"	"216"	"1053"	"597"	"42"	"2317"	"43"	"295"	"1042"	"104"	"1471"	"3"	"0"	"4"	"412"	"52"	"156"	"457"	"41"	"200"	"1110"	"731"	"0"	"19"	"1499"	"5860"	"26"	"150"	"63"	"304"	"594"	"1223"	"341"	"11"	"509"	"919"	"1511"	"2"	"172"	"1"	"1"	"655"	"20"	"0"	"355"	"709"	"157"	"4"	"1184"	"127"	"23"	"3"	"61"	"892"	"1"	"279"	"145"	"165"	"114"	"31"	"0"	"93"	"0"	"1"	"71"	"0"	"45"	"29"	"245"	"0"	"5"	"128"	"479"	"431"	"1070"	"745"	"173"	"3870"	"566"	"50"	"447"	"562"	"41"	"18"	"167"	"56"	"47"	"9986"	"15"	"25"	"995"	"665"	"775"	"775"	"561"	"1777"	"1615"	"1294"	"193"	"127"	"61"	"4"	"0"	"123"	"84"	"40"	"3"	"33"	"1"	"3990"	"14"	"111"	"369"	"455"	"12"	"238"	"357"	"43"	"66"	"32"	"54"	"515"	"69"	"262"	"95"	"178"	"3"	"24"	"59"	"10"	"64"	"225"	"811"	"573"	"437"	"95"	"110"	"162"	"37"	"42"	"152"	"268"	"3"	"45"	"129"	"299"	"7288"	"1297"	"0"	"1586"	"757"	"18"	"52"	"3501"	"0"	"1089"	"815"	"1281"	"52"	"948"	"1"	"0"	"0"	"19"	"140"	"44"	"33"	"190"	"1"	"104"	"344"	"181"	"16"	"16"	"0"	"17"	"54"	"74"	"902"	"5395"	"75"	"719"	"136"	"25"	"1"	"97"	"0"	"233"	"6"	"249"	"347"	"0"	"281"	"75"	"2"	"0"	"8727"	"166"	"341"	"1329"	"37"	"0"	"1"	"145"	"472"	"3"	"6"	"243"	"134"	"124"	"52"	"0"	"46"	"2"	"28"	"0"	"74"	"49"	"56"	"29"	"2220"	"14"	"939"	"24"	"23"	"108"	"132"	"10989"	"46"	"31"	"123"	"390"	"471"	"40"	"9"	"83"	"144"	"0"	"8"	"4"	"627"	"1"	"6"	"71"	"440"	"377"	"605"	"139"	"148"	"10"	"1"	"436"	"421"	"94"	"885"	"337"	"911"	"15693"	"2593"	"3326"	"2056"	"813"	"49"	"1800"	"3690"	"70"	"214"	"242"	"57"	"4"	"0"	"284"	"3"	"7"	"0"	"0"	"150"	"1"	"192"	"1"	"12"	"33"	"11"	"0"	"8"	"33"	"0"	"205"	"11"	"24"	"20"	"82"	"1"	"176"	"44"	"11"	"224"	"12"	"0"	"17"	"16"	"4"	"356"	"278"	"456"	"201"	"1153"	"561"	"3453"	"0"	"3"	"13"	"50"	"8"	"122"	"12"	"60"	"97"	"129"	"1"	"0"	"35"	"59"	"0"	"0"	"2"	"86"	"31"	"6"	"135"	"4"	"347"	"24"	"29"	"426"	"11"	"15"	"3"	"0"	"30"	"11"	"256"	"34"	"0"	"1860"	"161"	"9"	"9638"	"157"	"651"	"40"	"695"	"37"	"2"	"2"	"5"	"290"	"373"	"401"	"44"	"11"	"10"	"17"	"11"	"4378"	"198"	"2"	"24"	"26"	"165"	"1"	"86"	"210"	"1"	"7"	"56"	"44"	"12"	"53"	"5"	"41"	"0"	"4"	"3"	"162"	"51"	"3"	"4"	"1"	"52"	"117"	"30833"	"21"	"147"	"9"	"2"	"109"	"94"	"392"	"55"	"149"	"206"	"109"	"0"	"204"	"11"	"82"	"1"	"2"	"0"	"0"	"5"	"23"	"3858"	"90"	"241"	"7"	"1691"	"91"	"4"	"31"	"119"	"169"	"136"	"13"	"7"	"49"	"0"	"30"	"19"	"228"	"2"	"0"	"21"	"0"	"4"	"1527"	"1610"	"874"	"13"	"1135"	"720"	"1214"	"113"	"87"	"69"	"14"	"60"	"12255"	"0"	"17"	"158"	"44"	"237"	"98"	"460"	"1000"	"651"	"2638"	"846"	"1"	"34"	"0"	"0"	"0"	"0"	"0"	"0"	"3"	"8"	"211"	"840"	"2418"	"52"	"1"	"261"	"234"	"172"	"75"	"37"	"50"	"251"	"4"	"0"	"1"	"1635"	"32"	"0"	"388"	"419"	"637"	"512"	"41"	"359"	"2700"	"4"	"9"	"1331"	"26"	"306"	"0"	"46"	"106"	"2"	"64"	"12"	"30"	"14"	"49"	"6"	"4"	"59"	"18"	"8"	"182"	"34"	"12"	"29"	"18"	"2"	"52"	"28"	"2370"	"619"	"1889"	"378"	"95"	"352"	"0"	"0"	"2"	"19"	"15"	"0"	"11"	"28"	"14"	"0"	"30"	"7366"	"2"	"298"	"832"	"79"	"1026"	"287"	"17"	"58"	"343"	"276"	"5"	"75"	"1119"	"264"	"235"	"141"	"228"	"870"	"136"	"221"	"104"	"264"	"450"	"415"	"118"	"1090"	"317"	"90"	"4354"	"271"	"206"	"158"	"142"	"316"	"167"	"5"	"10"	"0"	"336"	"223"	"146"	"6"	"364"	"19605"	"443"	"5"	"40"	"1"	"1"	"5"	"19"	"2"	"6883"	"17"	"42"	"128"	"196"	"184"	"115"	"1166"	"368"	"945"	"789"	"507"	"1958"	"0"	"5"	"273"	"463"	"29"	"56"	"34"	"6"	"2277"	"68"	"166"	"183"	"96"	"642"	"429"	"761"	"165"	"468"	"0"	"1414"	"0"	"2"	"213"	"1134"	"219"	"0"	"617"	"283"	"1589"	"0"	"1"	"100"	"4"	"1"	"139"	"131"	"0"	"98"	"165"	"678"	"227"	"1"	"513"	"58"	"1311"	"729"	"592"	"27"	"250"	"769"	"94"	"187"	"1502"	"95"	"13"	"738"	"303"	"161"	"534"	"47"	"245"	"102"	"57"	"25"	"28"	"347"	"3"	"23"	"786"	"95"	"500"	"15"	"660"	"1310"	"250"	"92"	"1"	"0"	"26"	"138"	"665"	"404"	"3771"	"214"	"110"	"337"	"109"	"60"	"18"	"67"	"8"	"133"	"3712"	"76"	"4"	"282"	"40"	"210"	"548"	"502"	"217"	"89"	"136"	"43"	"925"	"0"	"0"	"6"	"290"	"1029"	"154"	"88"	"248"	"247"	"704"	"2253"	"3"	"173"	"111"	"268"	"485"	"9"	"2"	"177"	"3065"	"448"	"954"	"152"	"179"	"1015"	"367"	"166"	"207"	"659"	"13"	"6"	"3954"	"719"	"614"	"519"	"118"	"173"	"2318"	"126"	"219"	"388"	"290"	"112"	"176"	"735"	"124"	"7206"	"102"	"393"	"825"	"136"	"10"	"4909"	"1238"	"330"	"2924"	"8"	"133"	"1520"	"62"	"316"	"89"	"136"	"857"	"7"	"639"	"626"	"86"	"1"	"110"	"102"	"178"	"137"	"19"	"152"	"155"	"138"	"5"	"175"	"1174"	"337"	"293"	"72"	"115"	"274"	"236"	"18"	"16"	"159"	"51"	"263"	"314"	"140"	"25"	"576"	"29"	"70"	"1343"	"186"	"489"	"324"	"158"	"1009"	"42"	"6"	"211"	"399"	"562"	"116"	"56"	"339"	"1"	"48"	"285"	"456"	"949"	"35"	"1040"	"501"	"834"	"827"	"147"	"22"	"596"	"326"	"137"	"779"	"0"	"334"	"879"	"82"	"85"	"977"	"11"	"137"	"467"	"42"	"251"	"495"	"161"	"1126"	"2329"	"564"	"220"	"96"	"26"	"142"	"84"	"47"	"262"	"3590"	"440"	"173"	"2018"	"1"	"447"	"344"	"106"	"1"	"0"	"104"	"39"	"153"	"111"	"165"	"698"	"2"	"5"	"356"	"35"	"137"	"144"	"90"	"0"	"412"	"33"	"327"	"171"	"965"	"708"	"2376"	"996"	"252"	"74"	"7503"	"355"	"6"	"107"	"804"	"327"	"177"	"434"	"201"	"59"	"246"	"486"	"97"	"0"	"1141"	"2145"	"101"	"30"	"379"	"1"	"5"	"4"	"1825"	"17"	"478"	"175"	"1007"	"43720"	"16849"	"559"	"54"	"320"	"76"	"3066"	"60"	"457"	"30"	"1008"	"401"	"348"	"137"	"612"	"0"	"375"	"316"	"84"	"175"	"744"	"142"	"866"	"2057"	"134"	"1823"	"818"	"1982"	"123"	"140"	"323"	"984"	"1027"	"256"	"0"	"0"	"474"	"10"	"537"	"102"	"2012"	"507"	"456"	"1466"	"247"	"70"	"84"	"332"	"199"	"130"	"70"	"1962"	"414"	"83"	"162"	"319"	"37"	"114"	"208"	"51"	"0"	"0"	"1086"	"16"	"444"	"261"	"104"	"1782"	"389"	"3"	"1679"	"77"	"20"	"133"	"403"	"591"	"0"	"113"	"53"	"146"	"83"	"26"	"94"	"306"	"144"	"89"	"105"	"120"	"234"	"71"	"239"	"233"	"627"	"91"	"0"	"0"	"2367"	"1771"	"48"	"56"	"48"	"569"	"57"	"1483"	"54"	"1507"	"51"	"271"	"37"	"345"	"1541"	"831"	"599"	"2508"	"884"	"373"	"0"	"7"	"2"	"10"	"176"	"58"	"0"	"31"	"40"	"5"	"38"	"20"	"37"	"1380"	"8"	"27"	"19"	"6"	"0"	"2"	"0"	"1"	"3"	"1"	"63"	"1"	"0"	"647"	"37"	"50"	"0"	"783"	"148"	"5"	"9"	"3"	"28"	"0"	"160"	"26"	"4507"	"1"	"21"	"4"	"89"	"3"	"238"	"169"	"0"	"0"	"0"	"63"	"5"	"22"	"8"	"53"	"2"	"15"	"136"	"147"	"440"	"18"	"12"	"32"	"5"	"46"	"2"	"68"	"9"	"23"	"2"	"58"	"11"	"11"	"47"	"4"	"184"	"10"	"8"	"15"	"17"	"57"	"0"	"39"	"25"	"17"	"0"	"1"	"5"	"3291"	"5018"	"0"	"0"	"227"	"4123"	"1048"	"118"	"550"	"183"	"597"	"76"	"85"	"313"	"73"	"8"	"12"	"7"	"3"	"10"	"9"	"60"	"2"	"36"	"66"	"13"	"5"	"147"	"57"	"2"	"1"	"48"	"840"	"27"	"29"	"9"	"0"	"0"	"0"	"11"	"15"	"5"	"3"	"789"	"268"	"30"	"17"	"160"	"3"	"40"	"358"	"157"	"510"	"1132"	"0"	"8"	"15"	"46"	"765"	"0"	"0"	"0"	"6"	"27"	"2"	"69"	"494"	"127"	"67"	"0"	"17"	"183"	"1151"	"16"	"8"	"1"	"464"	"64"	"1"	"0"	"0"	"41"	"2036"	"330"	"876"	"32"	"1"	"431"	"1030"	"37"	"56"	"224"	"38"	"232"	"0"	"2"	"19"	"99"	"18"	"15"	"13"	"1"	"214"	"12"	"0"	"1"	"0"	"0"	"174"	"127"	"404"	"189"	"20"	"10"	"53"	"5"	"22"	"1"	"31"	"487"	"2"	"2536"	"242"	"1316"	"1156"	"446"	"55"	"11"	"937"	"0"	"5"	"531"	"91"	"14"	"1000"	"301"	"1390"	"15"	"48"	"53"	"1401"	"276"	"0"	"610"	"193"	"1274"	"42"	"624"	"5"	"120"	"466"	"143"	"5"	"339"	"184"	"63"	"411"	"323"	"31"	"28"	"27"	"2318"	"522"	"518"	"152"	"1"	"134"	"7"	"8"	"68"	"16"	"2"	"7"	"0"	"19"	"1"	"991"	"6"	"170"	"149"	"64"	"5390"	"3"	"218"	"1329"	"4743"	"271"	"53"	"658"	"240"	"104"	"1"	"1104"	"116"	"34"	"22"	"23"	"146"	"85"	"11"	"29"	"16"	"192"	"2"	"25"	"636"	"14"	"140"	"3"	"66"	"64"	"4"	"2516"	"18"	"4"	"0"	"2"	"0"	"4"	"0"	"32"	"2"	"3"	"32"	"0"	"28"	"14"	"6"	"2"	"4"	"22"	"7"	"1"	"1"	"5"	"0"	"515"	"16"	"16"	"625"	"203"	"5"	"0"	"0"	"52"	"2"	"10"	"62"	"182"	"1"	"10"	"6"	"63"	"31"	"51"	"38"	"15"	"13"	"9"	"1"	"73"	"1"	"1"	"126"	"77"	"4"	"35"	"7"	"0"	"3"	"545"	"8"	"31"	"0"	"26"	"1"	"23"	"38"	"20"	"66"	"5"	"11"	"1"	"15"	"1"	"3"	"184"	"9"	"4"	"0"	"1"	"30"	"1"	"4"	"2"	"17644"	"2491"	"1103"	"1142"	"620"	"2661"	"665"	"0"	"5"	"26"	"210"	"269"	"0"	"18"	"49"	"1"	"17"	"109"	"3"	"6"	"277"	"58"	"18"	"35"	"1"	"36"	"13"	"33"	"20"	"405"	"187"	"0"	"0"	"3"	"3"	"14"	"2"	"2"	"0"	"22"	"134"	"5"	"133"	"1635"	"1139"	"48"	"489"	"13"	"73"	"24"	"437"	"41"	"3"	"1"	"4"	"2"	"2"	"538"	"486"	"8"	"6"	"38"	"2"	"4"	"326"	"2346"	"40"	"41"	"34"	"177"	"8"	"1"	"5"	"0"	"10"	"1"	"115"	"2460"	"263"	"49728"	"5"	"2"	"89"	"6"	"7"	"10"	"23"	"10"	"42"	"139"	"1607"	"3"	"63"	"31"	"303"	"0"	"3"	"15"	"1"	"5"	"1"	"17"	"13"	"22"	"11"	"0"	"99"	"407"	"14"	"38"	"74"	"14"	"17"	"27"	"1"	"44"	"760"	"127"	"174"	"95"	"844"	"795"	"3"	"24"	"14"	"35"	"3"	"6"	"5"	"175"	"0"	"726"	"96"	"10"	"6"	"47"	"0"	"398"	"21"	"1"	"17"	"3"	"29"	"1"	"16"	"10"	"5"	"34"	"0"	"10"	"8"	"6"	"1"	"11"	"32"	"71"	"0"	"27"	"70"	"0"	"3"	"480"	"1492"	"51"	"0"	"2"	"121"	"16"	"0"	"10"	"3"	"0"	"1"	"14"	"0"	"5"	"3"	"16"	"5"	"11"	"26"	"0"	"23"	"14"	"12"	"0"	"0"	"2"	"1"	"1"	"0"	"6"	"1"	"1317"	"746"	"0"	"195"	"1"	"1"	"4"	"5"	"4"	"0"	"5"	"2"	"358"	"784"	"1"	"68"	"1"	"19"	"989"	"1"	"25"	"3"	"15"	"28"	"0"	"5"	"2"	"3"	"13"	"0"	"0"	"907"	"1"	"9"	"8"	"3"	"10"	"897"	"1"	"14"	"1741"	"1333"	"692"	"338"	"92"	"1"	"7"	"10"	"13"	"20"	"48"	"1"	"0"	"0"	"11"	"0"	"4"	"0"	"20"	"1"	"7"	"11"	"26"	"70"	"382"	"12"	"0"	"8"	"84"	"57"	"127"	"159"	"0"	"22"	"12421"	"58"	"14"	"651"	"5"	"4"	"1"	"135"	"0"	"30"	"3"	"0"	"27"	"13"	"51"	"48"	"2"	"115"	"8"	"2"	"0"	"10"	"0"	"1"	"3"	"0"	"9"	"8"	"11"	"0"	"22"	"9"	"1873"	"35"	"18"	"13"	"137"	"7"	"851"	"15"	"26"	"0"	"0"	"14"	"515"	"171"	"3"	"40"	"18"	"73"	"0"	"577"	"63"	"0"	"522"	"10"	"1"	"0"	"0"	"56"	"0"	"2"	"14"	"50"	"10"	"14"	"15"	"1"	"3"	"19"	"1"	"27"	"0"	"20"	"2"	"6"	"8"	"10"	"0"	"6"	"0"	"0"	"421"	"7"	"506"	"630"	"322"	"29"	"559"	"68"	"454"	"13"	"106"	"192"	"416"	"1297"	"130"	"992"	"0"	"1"	"0"	"38"	"0"	"11"	"18"	"1"	"49"	"11"	"3"	"45"	"19"	"66"	"5"	"98"	"1730"	"2322"	"13688"	"165"	"119"	"1449"	"507"	"576"	"1205"	"428"	"135"	"825"	"452"	"0"	"220"	"19688"	"326"	"0"	"5"	"6"	"1"	"9"	"6"	"6"	"4"	"10"	"0"	"7"	"26"	"0"	"18"	"0"	"0"	"0"	"0"	"6"	"4"	"8"	"3"	"55"	"269"	"1"	"21"	"11"	"22"	"4"	"70"	"380"	"43"	"2508"	"12"	"37"	"5"	"2"	"0"	"6"	"5"	"63"	"1"	"1"	"140"	"5"	"6"	"36"	"3"	"3"	"14"	"26"	"9"	"9"	"7"	"458"	"13"	"207"	"8"	"18"	"42"	"14"	"0"	"1"	"4"	"15"	"13"	"19"	"3"	"0"	"21"	"1963"	"19"	"1"	"64"	"2"	"5"	"5"	"3"	"0"	"3"	"8"	"5"	"0"	"1"	"30"	"192"	"10"	"2"	"1"	"1"	"5494"	"5"	"7"	"0"	"5"	"7"	"1587"	"1"	"2"	"17"	"1648"	"1664"	"0"	"4"	"27"	"5"	"0"	"33"	"2"	"15"	"14"	"85"	"3"	"8"	"215"	"2735"	"0"	"1175"	"3"	"4"	"18"	"3"	"59"	"22"	"37"	"2"	"0"	"14"	"232"	"249"	"259"	"5"	"229"	"41"	"0"	"20"	"4"	"7"	"27"	"44"	"1"	"5"	"0"	"105"	"34"	"8"	"88"	"2"	"217"	"12"	"131"	"220"	"642"	"93"	"9"	"0"	"6"	"10"	"3"	"3"	"2"	"460"	"684"	"151"	"1201"	"0"	"0"	"3"	"11"	"17"	"1"	"3"	"1"	"1"	"3"	"0"	"0"	"0"	"0"	"0"	"7"	"664"	"2"	"0"	"10"	"9"	"0"	"0"	"1"	"13"	"0"	"6"	"1"	"5"	"0"	"1"	"1"	"5"	"5"	"14"	"2"	"0"	"16"	"2"	"28"	"32"	"6"	"0"	"6"	"23"	"1"	"13"	"4"	"0"	"0"	"10"	"21"	"9"	"66"	"0"	"3"	"57"	"7"	"1"	"1"	"0"	"39"	"1"	"0"	"4"	"19"	"29"	"10"	"0"	"4"	"2"	"6"	"1"	"0"	"2"	"23"	"2"	"3"	"10"	"39"	"27"	"17"	"0"	"0"	"2"	"14"	"5"	"8"	"59"	"0"	"17"	"0"	"2"	"2810"	"6"	"106"	"1"	"0"	"1"	"0"	"1"	"1"	"0"	"0"	"8"	"1"	"229"	"0"	"4"	"2"	"23"	"0"	"5"	"1"	"2"	"17"	"1"	"71"	"26"	"11"	"15"	"4"	"1"	"0"	"17"	"0"	"11"	"0"	"0"	"0"	"1"	"7"	"18"	"5"	"244"	"646"	"596"	"74"	"5"	"11"	"85"	"5"	"4"	"1"	"3"	"41"	"0"	"3"	"1"	"0"	"13"	"2"	"2"	"21"	"3"	"4"	"14"	"3"	"1"	"3"	"3"	"0"	"0"	"0"	"1"	"0"	"4"	"1"	"0"	"56"	"1"	"5"	"1"	"5"	"11"	"10"	"2"	"13"	"0"	"0"	"4"	"0"	"3"	"2"	"1"	"4"	"18"	"0"	"1"	"0"	"2"	"3"	"0"	"0"	"31"	"0"	"1"	"8"	"7"	"8"	"0"	"3"	"8"	"0"	"10"	"42"	"11"	"17"	"6"	"1"	"1"	"0"	"2"	"17"	"2"	"0"	"2"	"0"	"3"	"5"	"0"	"6"	"21"	"0"	"1"	"38"	"1"	"22"	"1"	"6"	"8"	"10"	"50"	"10"	"4"	"7"	"0"	"0"	"14"	"0"	"0"	"5"	"0"	"1"	"5"	"3"	"30"	"11"	"3"	"4"	"6"	"0"	"6"	"4"	"1"	"9"	"18"	"0"	"2"	"1"	"0"	"1"	"6"	"1"	"12"	"0"	"0"	"0"	"11"	"0"	"4"	"25"	"0"	"0"	"0"	"6"	"2"	"3"	"5"	"11"	"1518"	"12"	"4"	"11"	"1"	"1"	"1"	"2"	"3"	"3"	"0"	"16"	"8"	"2"	"0"	"3"	"0"	"0"	"2"	"0"	"31"	"12"	"418"	"1"	"4"	"7"	"0"	"5"	"7"	"1"	"82"	"328"	"6"	"92"	"5"	"5"	"1"	"0"	"92"	"0"	"0"	"2"	"3"	"3"	"1539"	"5364"	"2"	"4"	"1"	"0"	"1"	"1"	"1958"	"1"	"1048"	"17"	"0"	"6"	"15"	"66"	"7"	"1"	"1"	"0"	"3"	"2550"	"6"	"41"	"0"	"1"	"0"	"3"	"1"	"10"	"2"	"0"	"0"	"31"	"2"	"5"	"0"	"0"	"10"	"0"	"1"	"5"	"117"	"6"	"21"	"1"	"13"	"2"	"22"	"0"	"4"	"2"	"4"	"1"	"6"	"473"	"3273"	"3"	"41"	"6"	"8"	"9"	"6"	"7"	"0"	"335"	"6543"	"1"	"24"	"4"	"38"	"57"	"14"	"52"	"26"	"49"	"112"	"402"	"0"	"355"	"1"	"14"	"4"	"174"	"29"	"2"	"66"	"1"	"9"	"6"	"0"	"4"	"1"	"0"	"13"	"78"	"7"	"1"	"3"	"1"	"0"	"6"	"0"	"0"	"4"	"0"	"0"	"1"	"1"	"0"	"1"	"1"	"5"	"3"	"15"	"9"	"0"	"0"	"0"	"2"	"1"	"4"	"2"	"426"	"30"	"0"	"8"	"9"	"0"	"0"	"6"	"25"	"14"	"3"	"26"	"9"	"1"	"3"	"1"	"21"	"43"	"46"	"8"	"1"	"5"	"1"	"3"	"0"	"10"	"4"	"25"	"31"	"484"	"3"	"12"	"0"	"5"	"15"	"0"	"0"	"0"	"1"	"5"	"2"	"11"	"5"	"1"	"3"	"3"	"16"	"21"	"0"	"17"	"34"	"13"	"0"	"3"	"5"	"3"	"0"	"22"	"3"	"0"	"12"	"8"	"10"	"3"	"1"	"0"	"0"	"679"	"3"	"1"	"0"	"18"	"3"	"3"	"0"	"663"	"155"	"3"	"3"	"0"	"0"	"20"	"1"	"2"	"0"	"5"	"17"	"9"	"11"	"30"	"4"	"2"	"0"	"59"	"0"	"0"	"4"	"23"	"12"	"13"	"159"	"410"	"23"	"8"	"0"	"1"	"342"	"0"	"27"	"0"	"0"	"0"	"0"	"3"	"198"	"42"	"216"	"9"	"1349"	"2"	"119"	"869"	"10"	"4"	"39"	"3"	"3"	"10"	"3"	"0"	"17"	"73"	"2"	"3"	"17"	"45"	"3"	"0"	"3"	"0"	"0"	"3"	"0"	"22"	"0"	"10"	"32"	"425"	"3502"	"2213"	"0"	"2"	"1025"	"36"	"3"	"416"	"588"	"1"	"74"	"23"	"42"	"5"	"13"	"48"	"10"	"191"	"30"	"45"	"5"	"1"	"664"	"120"	"953"	"287"	"13"	"349"	"2"	"6650"	"6"	"10"	"710"	"446"	"0"	"123"	"1101"	"1"	"4"	"5"	"6"	"198"	"5442"	"30"	"7"	"47"	"2"	"65"	"335"	"363"	"0"	"0"	"1"	"590"	"694"	"138"	"1495"	"0"	"0"	"0"	"123"	"9"	"63"	"8"	"12"	"6"	"6"	"7"	"1"	"3"	"26258"	"0"	"0"	"3"	"0"	"16"	"10"	"23"	"7"	"17"	"12"	"7"	"3"	"19"	"3"	"6"	"1"	"26"	"1"	"2"	"1"	"2"	"2"	"6"	"0"	"0"	"21"	"24"	"3"	"85"	"31"	"17"	"2"	"36"	"1"	"3"	"0"	"392"	"165"	"276"	"289"	"361"	"169"	"613"	"304"	"234"	"0"	"10"	"0"	"0"	"5"	"13"	"3"	"6"	"6"	"8"	"1"	"7"	"2"	"4"	"11"	"0"	"10"	"8"	"5625"	"3"	"65"	"2"	"0"	"32"	"31"	"7"	"0"	"6"	"84"	"337"	"55"	"576"	"6522"	"722"	"420"	"52"	"53"	"92"	"90"	"3"	"18"	"5"	"0"	"53"	"2"	"0"	"0"	"0"	"3"	"5"	"10"	"0"	"3"	"45"	"1"	"23"	"34"	"5"	"4"	"0"	"62"	"5"	"22"	"2072"	"129"	"819"	"1"	"2"	"12"	"236"	"0"	"37"	"0"	"3"	"31"	"2"	"0"	"5"	"2"	"1"	"17"	"6"	"2"	"3"	"10"	"147"	"18"	"9"	"39"	"14"	"7"	"47"	"1"	"0"	"0"	"0"	"3"	"18"	"477"	"1"	"0"	"1"	"4"	"0"	"1"	"2"	"3"	"11"	"2"	"12"	"0"	"0"	"27"	"1"	"8"	"3"	"25"	"0"	"8"	"3"	"7"	"25"	"0"	"30"	"3"	"7"	"5"	"0"	"0"	"6"	"1"	"3"	"1"	"0"	"0"	"6"	"1"	"21"	"0"	"1"	"3"	"2"	"1"	"0"	"596"	"1"	"0"	"5"	"0"	"6"	"0"	"0"	"0"	"0"	"0"	"2"	"1"	"7"	"25"	"5"	"13"	"3"	"5"	"0"	"6"	"41"	"7"	"5"	"1"	"15"	"7"	"8"	"2"	"1"	"3"	"3"	"0"	"0"	"19"	"4"	"81"	"0"	"25"	"0"	"9"	"4"	"32"	"0"	"8"	"0"	"0"	"1"	"2"	"5"	"14"	"15"	"97"	"5"	"8"	"0"	"1"	"2"	"0"	"1"	"0"	"0"	"2"	"0"	"0"	"6"	"116"	"302"	"1159"	"10"	"2"	"2"	"0"	"2"	"5"	"3"	"7"	"0"	"8"	"1"	"0"	"4"	"0"	"13"	"20"	"0"	"2"	"9"	"7"	"14"	"0"	"2"	"1"	"2"	"1"	"13"	"0"	"1"	"2"	"10"	"0"	"118"	"28"	"0"	"0"	"8"	"73"	"1"	"1"	"0"	"12"	"5"	"5"	"2"	"0"	"3"	"35"	"6"	"15"	"4"	"0"	"83"	"31"	"15"	"10"	"12"	"1"	"21"	"28"	"11"	"3"	"0"	"1"	"0"	"0"	"0"	"2"	"0"	"0"	"875"	"3042"	"1"	"8"	"8"	"1"	"0"	"3"	"0"	"0"	"0"	"1"	"0"	"0"	"0"	"0"	"6"	"1"	"1"	"13"	"16"	"0"	"9"	"5"	"3"	"0"	"0"	"4"	"71"	"2"	"1"	"3"	"1742"	"2"	"25"	"14"	"6"	"0"	"2"	"5"	"17"	"9"	"0"	"0"	"18"	"0"	"1"	"2"	"5"	"4"	"0"	"0"	"0"	"31"	"2"	"0"	"0"	"0"	"0"	"0"	"5"	"1"	"2"	"0"	"39"	"1"	"6"	"11"	"1"	"2"	"9"	"0"	"0"	"2"	"0"	"1"	"1"	"5"	"2"	"24"	"3"	"6"	"1"	"11"	"0"	"0"	"0"	"1"	"1"	"0"	"1"	"34"	"25"	"4"	"7"	"0"	"4"	"7"	"3"	"2"	"12"	"6"	"2"	"0"	"9"	"11"	"21"	"3"	"3"	"4"	"20"	"1"	"0"	"0"	"11"	"0"	"2"	"8"	"2"	"8"	"15"	"4"	"10"	"16"	"1"	"4"	"1"	"0"	"10"	"2"	"2"	"2"	"27"	"2"	"2"	"2"	"7"	"3"	"4"	"14"	"32"	"13"	"1"	"3"	"201"	"3"	"3"	"2"	"0"	"0"	"1"	"0"	"0"	"0"	"9"	"1"	"0"	"3"	"1"	"2"	"5"	"10"	"4"	"31"	"0"	"0"	"0"	"0"	"0"	"0"	"0"	"11"	"0"	"1"	"1"	"23"	"0"	"0"	"0"	"0"	"0"	"0"	"0"	"0"	"2"	"2"	"4"	"2"	"12"	"0"	"9"	"3"	"3"	"15"	"73"	"29"	"0"	"0"	"0"	"0"	"7"	"5"	"0"	"2"	"0"	"1"	"0"	"0"	"0"	"5"	"0"	"0"	"0"	"1"	"0"	"5"	"8"	"2"	"0"	"1"	"13"	"6"	"4"	"42"	"2"	"1"	"38"	"0"	"16"	"1"	"4675"	"135"	"0"	"4"	"4"	"2"	"0"	"0"	"3"	"2"	"1"	"3"	"1"	"0"	"5"	"1"	"10"	"9"	"9"	"10"	"1"	"0"	"2"	"2"	"2"	"0"	"0"	"3"	"0"	"2"	"0"	"0"	"7"	"0"	"0"	"0"	"0"	"0"	"27"	"1"	"0"	"0"	"6"	"2"	"2"	"0"	"2"	"0"	"3"	"0"	"1"	"0"	"1"	"4"	"1"	"4"	"1"	"2"	"1"	"0"	"0"	"2"	"0"	"2"	"10"	"13"	"0"	"0"	"1"	"10"	"32"	"4"	"653"	"2285"	"1188"	"1854"	"26"	"79"	"137"	"435"	"1646"	"375"	"644"	"257"	"1423"	"936"	"847"	"959"	"793"	"11655"	"1654"	"752"	"9"	"43"	"4829"	"1"	"0"	"0"	"30"	"0"	"19"	"0"	"0"	"0"	"0"	"38"	"191"	"190"	"90"	"629"	"582"	"2370"	"1"	"4"	"0"	"0"	"9"	"18"	"0"	"0"	"1"	"1"	"44"	"0"	"0"	"12"	"0"	"33"	"24"	"0"	"112"	"5"	"9"	"11"	"5"	"19"	"0"	"4"	"8"	"10"	"27"	"0"	"46"	"33"	"3"	"0"	"2"	"0"	"1"	"4"	"2"	"9"	"1"	"413"	"600"	"1180"	"51"	"0"	"7"	"90"	"0"	"0"	"11"	"5"	"0"	"0"	"21"	"0"	"0"	"1"	"21"	"0"	"20"	"2"	"0"	"0"	"172"	"1"	"1"	"0"	"14"	"0"	"1"	"5"	"0"	"0"	"2"	"0"	"18"	"11"	"1"	"0"	"13"	"9"	"2"	"0"	"19"	"5"	"4"	"6"	"0"	"1"	"4"	"0"	"0"	"0"	"11"	"3"	"9"	"1"	"1"	"3"	"3"	"13"	"0"	"32"	"16"	"0"	"0"	"1"	"3"	"44"	"1"	"55"	"6"	"8"	"5"	"7"	"0"	"0"	"2"	"169"	"2"	"0"	"1"	"0"	"1"	"4"	"4"	"13"	"14"	"17"	"0"	"41"	"0"	"2"	"2"	"15"	"0"	"4"	"6"	"21"	"9"	"4"	"13"	"13"	"11"	"27"	"3"	"10"	"33"	"18"	"22"	"19"	"3"	"4"	"4"	"8"	"2"	"8"	"5"	"10"	"0"	"47"	"8"	"150"	"12"	"11"	"17"	"11"	"6"	"9"	"50"	"0"	"2"	"0"	"13"	"2"	"0"	"6"	"40"	"21"	"1"	"259"	"128"	"1"	"10"	"12"	"4"	"0"	"2"	"6"	"1"	"13"	"150"	"1"	"3"	"0"	"3"	"26"	"3"	"20"	"835"	"0"	"2"	"51"	"1"	"9"	"18"	"11"	"21"	"788"	"88"	"4"	"8"	"0"	"2"	"64"	"22"	"80"	"20"	"2"	"0"	"25"	"6"	"2"	"0"	"5"	"2"	"1"	"0"	"3"	"3"	"0"	"3658"	"6311"	"58"	"11"	"14"	"0"	"1"	"95"	"11"	"3"	"0"	"0"	"0"	"0"	"0"	"2"	"21"	"6"	"7"	"1"	"3"	"5"	"0"	"1"	"17"	"26"	"2"	"26"	"0"	"49"	"15"	"2"	"22"	"1"	"14"	"16"	"25"	"0"	"5"	"1"	"7"	"0"	"14"	"4"	"0"	"0"	"10"	"0"	"4"	"0"	"35"	"39"	"26"	"11"	"8"	"2"	"13"	"0"	"5"	"0"	"642"	"714"	"135"	"11"	"96"	"1489"	"25"	"2"	"0"	"11"	"1"	"1"	"31"	"19"	"0"	"4"	"21"	"4"	"0"	"2"	"19"	"4"	"0"	"6"	"1"	"31"	"13"	"5"	"4"	"92"	"585"	"67"	"180"	"3"	"1"	"2562"	"714"	"1031"	"7"	"0"	"0"	"3"	"0"	"1"	"0"	"0"	"0"	"2"	"0"	"0"	"0"	"0"	"0"	"1"	"1"	"0"	"0"	"0"	"0"	"1"	"0"	"0"	"0"	"0"	"0"	"2"	"0"	"0"	"0"	"0"	"0"	"0"	"10505"	"1184"	"202"	"0"	"0"	"0"	"0"	"1"	"0"	"0"	"4"	"3"	"0"	"0"	"3"	"2"	"0"	"9"	"12"	"5"	"1"	"3"	"1"	"4"	"7"	"1"	"1"	"0"	"1"	"0"	"5"	"2"	"0"	"2"	"19"	"1"	"3"	"0"	"0"	"0"	"1"	"1"	"6"	"0"	"10"	"2"	"1"	"11"	"0"	"0"	"1"	"379"	"16"	"2"	"935"	"784"	"1373"	"45"	"496"	"9"	"28"	"2"	"0"	"11"	"45"	"17"	"6"	"9"	"6"	"14"	"3"	"1"	"0"	"3"	"986"	"338"	"11038"	"705"	"284"	"487"	"0"	"0"	"0"	"475"	"7"	"38"	"0"	"0"	"206"	"817"	"5"	"25940"	"11"	"0"	"0"	"0"	"274"	"1159"	"65"	"6"	"35"	"161"	"94"	"383"	"0"	"77"	"1507"	"766"	"7239"	"978"	"428"	"379"	"571"	"1640"	"3"	"1132"	"1"	"1000"	"1253"	"7"	"715"	"8"	"1091"	"858"	"3237"	"51"	"116"	"7845"	"3192"	"9"	"982"	"44"	"1"	"280"	"57"	"38"	"859"	"5948"	"32"	"402"	"1"	"589"	"87"	"501"	"907"	"417"	"72"	"1133"	"0"	"2"	"510"	"28"	"743"	"495"	"2"	"2939"	"15"	"48743"	"97"	"395"	"6479"	"247"	"14"	"333"	"1913"	"667"	"140"	"239"	"1028"	"2138"	"3816"	"1"	"0"	"6"	"0"	"2"	"0"	"0"	"3"	"0"	"10"	"0"	"7"	"375"	"54"	"650"	"36"	"102"	"161"	"558"	"97"	"2076"	"359"	"4"	"842"	"795"	"1950"	"1146"	"908"	"4"	"0"	"1464"	"969"	"1654"	"6976"	"4358"	"6542"	"162"	"6059"	"120"	"1419"	"162"	"1153"	"0"	"0"	"75"	"4144"	"32"	"149"	"40"	"1"	"0"	"0"	"1"	"10"	"28"	"5"	"3"	"0"	"1"	"9"	"0"	"24"	"2777"	"417"	"757"	"240"	"543"	"393"	"413"	"3"	"3762"	"2515"	"1041"	"2756"	"0"	"447"	"1993"	"616"	"36"	"1"	"0"	"0"	"4"	"0"	"1"	"1"	"2"	"0"	"5"	"1"	"1"	"3409"	"1062"	"15"	"1444"	"5322"	"880"	"99"	"25"	"980"	"1247"	"6068"	"315"	"268"	"835"	"3"	"0"	"25"	"0"	"14"	"2"	"0"	"3"	"1"	"35"	"8"	"72"	"5"	"1"	"1"	"0"	"1"	"8"	"4"	"0"	"938"	"2328"	"1548"	"1718"	"1189"	"116"	"9"	"0"	"0"	"0"	"0"	"0"	"0"	"80"	"0"	"200"	"325"	"339"	"484"	"1456"	"1068"	"767"	"619"	"15"	"141"	"134"	"913"	"140"	"154"	"29"	"8"	"608"	"1208"	"394"	"23"	"0"	"113"	"71"	"756"	"1376"	"863"	"219"	"44"	"973"	"1284"	"763"	"148"	"100"	"25"	"3"	"192"	"557"	"205"	"1"	"18"	"340"	"1484"	"51"	"991"	"67"	"158"	"455"	"435"	"429"	"104"	"102"	"29"	"68"	"209"	"59"	"119"	"301"	"59"	"208"	"86"	"1027"	"713"	"1"	"8"	"2008"	"315"	"99"	"1481"	"87"	"1013"	"47"	"502"	"0"	"868"	"334"	"233"	"1365"	"261"	"1566"	"312"	"1071"	"6"	"0"	"136"	"64"	"588"	"200"	"150"	"1025"	"177"	"665"	"350"	"193"	"446"	"583"	"26"	"10"	"22"	"3"	"31"	"140"	"135"	"96"	"246"	"91"	"22"	"0"	"11"	"0"	"10"	"34"	"551"	"100"	"48"	"148"	"2234"	"8"	"258"	"307"	"764"	"163"	"407"	"426"	"4"	"2"	"167"	"69"	"202"	"358"	"375"	"2"	"219"	"519"	"24"	"314"	"188"	"471"	"111"	"2830"	"526"	"62"	"288"	"587"	"54"	"1500"	"1667"	"309"	"4991"	"718"	"230"	"427"	"1560"	"189"	"342"	"8"	"555"	"850"	"72"	"655"	"687"	"358"	"235"	"64"	"1671"	"226"	"99"	"151"	"197"	"275"	"571"	"50"	"249"	"889"	"39"	"0"	"0"	"0"	"0"	"0"	"190"	"129"	"99"	"418"	"240"	"85"	"62"	"12"	"6"	"12645"	"344"	"1558"	"2057"	"14"	"1"	"10"	"21"	"978"	"8"	"0"	"151"	"196"	"5"	"2675"	"13"	"7641"	"59"	"264"	"35"	"361"	"0"	"0"	"256"	"1228"	"29"	"253"	"423"	"1445"	"853"	"4"	"8"	"8"	"25"	"1313"	"61"	"54"	"534"	"237"	"41"	"586"	"968"	"1524"	"1"	"52"	"0"	"897"	"37"	"9"	"695"	"485"	"0"	"348"	"368"	"1842"	"693"	"10"	"131"	"304"	"3095"	"1036"	"30"	"32"	"658"	"140"	"1681"	"101"	"1022"	"897"	"168"	"1"	"1390"	"126"	"452"	"797"	"1872"	"5"	"201"	"468"	"2"	"195"	"1060"	"204"	"1187"	"844"	"586"	"56"	"7"	"378"	"104"	"122"	"12"	"417"	"65"	"448"	"814"	"89"	"6"	"334"	"521"	"200"	"559"	"388"	"494"	"117"	"148"	"141"	"1211"	"420"	"38"	"3"	"6"	"4"	"11"	"167"	"72"	"219"	"23"	"1"	"1321"	"1158"	"1023"	"284"	"500"	"1297"	"254"	"18"	"594"	"40"	"134"	"300"	"2992"	"5"	"151"	"89"	"0"	"1"	"0"	"0"	"1"	"0"	"48"	"308"	"40"	"208"	"0"	"167"	"347"	"0"	"0"	"3"	"0"	"1"	"0"	"0"	"1"	"212"	"778"	"220"	"11"	"452"	"168"	"8"	"692"	"237"	"3"	"4"	"261"	"476"	"3"	"68"	"598"	"1"	"0"	"9"	"10"	"189"	"23"	"296"	"0"	"61"	"722"	"317"	"654"	"226"	"153"	"214"	"205"	"261"	"108"	"349"	"440"	"268"	"500"	"55"	"642"	"366"	"951"	"155"	"226"	"13"	"21"	"125"	"5"	"49"	"1"	"457"	"310"	"1398"	"414"	"176"	"749"	"266"	"37273"	"963"	"2802"	"699"	"122"	"64"	"369"	"286"	"1616"	"636"	"630"	"751"	"1104"	"194"	"40"	"333"	"319"	"513"	"126"	"261"	"423"	"386"	"222"	"4"	"2208"	"138"	"45"	"1762"	"0"	"1073"	"819"	"482"	"405"	"396"	"4620"	"280"	"200"	"344"	"220"	"615"	"625"	"250"	"227"	"169"	"123"	"2087"	"56"	"176"	"684"	"333"	"884"	"835"	"33"	"80"	"483"	"261"	"838"	"48"	"15"	"889"	"150"	"270"	"0"	"828"	"267"	"76"	"20"	"36"	"54"	"1616"	"163"	"257"	"382"	"50"	"128"	"110"	"1913"	"61"	"70"	"540"	"1"	"8"	"116"	"229"	"1055"	"538"	"670"	"77"	"183"	"304"	"327"	"360"	"21"	"0"	"7091"	"0"	"1506"	"542"	"426"	"347"	"97"	"33"	"987"	"2813"	"1513"	"1202"	"100"	"1"	"2"	"8"	"283"	"136"	"3353"	"22"	"202"	"343"	"4"	"0"	"3"	"652"	"11"	"1863"	"34"	"6"	"150"	"572"	"673"	"23"	"73"	"0"	"332"	"0"	"180"	"100"	"962"	"1839"	"34"	"84"	"157"	"849"	"109"	"195"	"218"	"330"	"246"	"552"	"174"	"614"	"2266"	"132"	"3332"	"10"	"0"	"1"	"3"	"177"	"254"	"153"	"59"	"26"	"65"	"166"	"335"	"0"	"52"	"840"	"968"	"266"	"27"	"155"	"0"	"253"	"21"	"316"	"216"	"469"	"5"	"93"	"1"	"16"	"1067"	"148"	"256"	"80"	"2064"	"6"	"95"	"5"	"3931"	"192"	"503"	"1225"	"2890"	"527"	"0"	"1"	"0"	"13"	"324"	"22"	"105"	"4772"	"105"	"0"	"193"	"179"	"8"	"301"	"829"	"15"	"92"	"37"	"103"	"138"	"336"	"2115"	"76"	"48"	"255"	"1907"	"114"	"916"	"168"	"28"	"1748"	"966"	"134"	"422"	"487"	"611"	"172"	"159"	"421"	"526"	"37"	"441"	"856"	"1"	"0"	"0"	"0"	"0"	"0"	"0"	"0"	"2"	"2"	"1"	"69"	"0"	"0"	"0"	"0"	"0"	"6"	"0"	"2"	"0"	"0"	"29"	"63"	"10"	"42"	"1"	"25"	"24"	"3"	"1"	"97"	"26"	"264"	"39"	"115"	"1843"	"330"	"87"	"378"	"910"	"134"	"286"	"2"	"108"	"412"	"855"	"642"	"206"	"11"	"8"	"296"	"52"	"307"	"2171"	"1124"	"158"	"1757"	"1159"	"17"	"43"	"18"	"11"	"10463"	"3892"	"57"	"79"	"325"	"32"	"23"	"13"	"44"	"421"	"973"	"494"	"141"	"514"	"4"	"1843"	"204"	"101"	"607"	"191"	"129"	"64"	"455"	"170"	"209"	"101"	"58"	"4589"	"312"	"174"	"1039"	"239"	"0"	"91"	"28"	"101"	"461"	"1549"	"297"	"459"	"298"	"153"	"13"	"7"	"572"	"171"	"74"	"2028"	"1184"	"290"	"53"	"8"	"743"	"120"	"75"	"38"	"27"	"310"	"543"	"2661"	"38"	"469"	"1191"	"761"	"59"	"95"	"193"	"189"	"56"	"443"	"91"	"175"	"129"	"823"	"105"	"2015"	"293"	"29"	"2304"	"8554"	"416"	"170"	"1966"	"746"	"26"	"74"	"104"	"1166"	"905"	"178"	"4197"	"55"	"857"	"509"	"2348"	"273"	"5601"	"239"	"537"	"990"	"130"	"470"	"576"	"990"	"224"	"140"	"155"	"8"	"3"	"2614"	"937"	"1426"	"635"	"39"	"88"	"76"	"136"	"317"	"648"	"418"	"75"	"801"	"4230"	"279"	"889"	"222"	"1"	"0"	"862"	"1053"	"140"	"463"	"123"	"693"	"987"	"209"	"342"	"142"	"206"	"441"	"3361"	"271"	"399"	"926"	"439"	"11"	"5"	"7"	"201"	"200"	"88"	"259"	"170"	"33"	"191"	"141"	"38"	"265"	"4"	"2364"	"89"	"46"	"158"	"290"	"3"	"65"	"259"	"62"	"176"	"1646"	"595"	"545"	"715"	"407"	"206"	"239"	"94"	"104"	"246"	"372"	"41"	"404"	"309"	"194"	"1599"	"0"	"2"	"0"	"5300"	"1"	"0"	"0"	"0"	"3"	"120"	"5545"	"57"	"0"	"400"	"2033"	"1"	"45"	"48"	"439"	"65"	"29"	"142"	"1"	"236"	"14"	"76"	"1409"	"212"	"8"	"84"	"167"	"362"	"704"	"710"	"2147"	"81"	"518"	"62"	"29"	"361"	"49"	"484"	"144"	"22"	"374"	"42"	"529"	"2"	"95"	"1195"	"283"	"734"	"309"	"39"	"789"	"573"	"25"	"200"	"56"	"1"	"0"	"0"	"241"	"8"	"154"	"940"	"123"	"57"	"62"	"13"	"264"	"531"	"9"	"351"	"88"	"397"	"4"	"0"	"57"	"93"	"15545"	"67"	"59"	"26"	"598"	"1225"	"1265"	"69"	"66"	"26"	"10"	"150"	"0"	"3"	"2"	"438"	"3"	"1"	"45"	"135"	"8"	"13"	"225"	"232"	"230"	"3"	"381"	"214"	"144"	"976"	"347"	"23"	"21"	"740"	"486"	"909"	"69"	"453"	"858"	"25"	"70"	"182"	"82"	"370"	"2"	"443"	"65"	"33"	"229"	"111"	"74"	"584"	"968"	"1173"	"497"	"103"	"745"	"151"	"262"	"275"	"187"	"36"	"46"	"3"	"43"	"397"	"6"	"352"	"6"	"287"	"7162"	"3"	"3"	"80"	"19"	"407"	"349"	"747"	"174"	"18"	"68"	"173"	"564"	"302"	"248"	"105"	"826"	"188"	"30"	"597"	"182"	"230"	"10"	"36"	"8"	"757"	"913"	"887"	"924"	"246"	"4"	"51"	"1455"	"44"	"131"	"66"	"702"	"875"	"747"	"123"	"741"	"1883"	"832"	"96"	"5"	"450"	"105"	"33"	"495"	"178"	"352"	"118"	"24"	"315"	"37"	"5"	"1213"	"307"	"6"	"44"	"5667"	"64"	"30"	"440"	"113"	"108"	"107"	"300"	"834"	"181"	"345"	"170"	"2033"	"84"	"55"	"276"	"73"	"17"	"91"	"238"	"230"	"300"	"94"	"3987"	"1"	"462"	"656"	"3"	"0"	"16"	"22"	"943"	"103"	"473"	"10008"	"5"	"125"	"120"	"113"	"65"	"533"	"263"	"5"	"1"	"0"	"1"	"66"	"3"	"65"	"389"	"34"	"169"	"2"	"9"	"409"	"115"	"237"	"63"	"1134"	"207"	"504"	"172"	"1196"	"244"	"1581"	"452"	"450"	"1423"	"970"	"18"	"824"	"284"	"366"	"834"	"444"	"1006"	"1209"	"19"	"35"	"374"	"67"	"133"	"220"	"173"	"1299"	"335"	"236"	"252"	"23"	"210"	"25"	"14"	"114"	"1434"	"163"	"811"	"203"	"44"	"407"	"77"	"107"	"1168"	"1446"	"0"	"56"	"313"	"356"	"502"	"1575"	"45"	"660"	"91"	"441"	"376"	"1293"	"559"	"5"	"4"	"392"	"140"	"21"	"17"	"3332"	"0"	"1"	"795"	"201"	"1028"	"124"	"139"	"69"	"380"	"97"	"7"	"1073"	"1102"	"51"	"82"	"218"	"122"	"529"	"314"	"5340"	"250"	"202"	"87"	"6624"	"81"	"89"	"994"	"702"	"133"	"177"	"3"	"93"	"364"	"32"	"104"	"41"	"72"	"481"	"1676"	"0"	"4771"	"91"	"204"	"402"	"97"	"460"	"0"	"392"	"51"	"1039"	"1789"	"58"	"1900"	"724"	"481"	"41"	"104"	"103"	"344"	"585"	"65"	"176"	"956"	"9"	"0"	"348"	"386"	"166"	"410"	"158"	"1"	"0"	"89"	"177"	"67"	"16"	"28"	"144"	"120"	"14"	"281"	"550"	"53"	"4"	"0"	"1277"	"785"	"149"	"6"	"1934"	"183"	"235"	"11"	"39"	"4431"	"2781"	"295"	"51"	"208"	"1756"	"1000"	"77"	"626"	"251"	"109"	"811"	"232"	"173"	"97"	"381"	"0"	"1"	"11"	"429"	"96"	"5"	"39"	"1465"	"367"	"10"	"405"	"1221"	"1375"	"198"	"180"	"149"	"85"	"10"	"1077"	"461"	"1097"	"396"	"47"	"82"	"553"	"106"	"1082"	"719"	"12"	"694"	"158"	"457"	"390"	"113"	"0"	"503"	"3"	"3945"	"57"	"904"	"291"	"2483"	"64"	"192"	"677"	"1279"	"0"	"85"	"29"	"490"	"16413"	"3"	"2"	"100"	"48"	"0"	"0"	"265"	"1"	"425"	"285"	"513"	"2009"	"128"	"0"	"14617"	"257"	"161"	"63"	"141"	"609"	"207"	"27"	"9"	"113"	"1506"	"880"	"75"	"41"	"10"	"657"	"6"	"863"	"323"	"5"	"449"	"1055"	"146"	"894"	"2"	"341"	"169"	"380"	"559"	"545"	"1153"	"601"	"354"	"623"	"88"	"182"	"1319"	"105"	"46"	"7392"	"1225"	"63"	"119"	"232"	"71"	"442"	"202"	"571"	"490"	"373"	"1350"	"46"	"134"	"155"	"3"	"0"	"1190"	"0"	"1"	"134"	"259"	"976"	"1"	"0"	"0"	"1"	"0"	"0"	"104"	"22"	"169"	"84"	"1460"	"400"	"271"	"1"	"137"	"1881"	"2"	"231"	"410"	"33"	"1057"	"659"	"969"	"17"	"694"	"315"	"24"	"0"	"0"	"0"	"73"	"104"	"1941"	"17"	"811"	"174"	"68"	"873"	"295"	"751"	"0"	"246"	"231"	"6"	"0"	"2"	"0"	"48"	"0"	"0"	"1"	"6"	"5"	"1"	"5"	"0"	"5"	"0"	"101"	"12"	"4"	"11"	"135"	"2"	"171"	"4"	"5281"	"75"	"23"	"28"	"21"	"8"	"66"	"571"	"74"	"226"	"150"	"541"	"154"	"549"	"106"	"325"	"278"	"224"	"1045"	"440"	"1194"	"35"	"332"	"468"	"347"	"125"	"163"	"416"	"817"	"0"	"559"	"447"	"1132"	"114"	"376"	"574"	"269"	"2"	"0"	"0"	"0"	"0"	"138"	"47"	"143"	"185"	"144"	"0"	"0"	"4"	"1"	"0"	"0"	"283"	"150"	"689"	"676"	"715"	"360"	"0"	"775"	"199"	"439"	"457"	"74"	"155"	"95"	"640"	"341"	"110"	"0"	"0"	"1"	"23"	"170"	"402"	"442"	"1043"	"632"	"71"	"403"	"186"	"327"	"269"	"708"	"232"	"258"	"269"	"309"	"179"	"224"	"70"	"200"	"435"	"31"	"145"	"50"	"3"	"41"	"23"	"26"	"4"	"1"	"404"	"155"	"127"	"0"	"2"	"50"	"717"	"195"	"1"	"1057"	"701"	"488"	"201"	"815"	"224"	"1259"	"1755"	"1"	"93"	"1322"	"1261"	"30"	"24"	"260"	"20"	"23"	"15"	"1"	"78"	"100"	"7103"	"49"	"0"	"2858"	"3"	"217"	"844"	"198"	"719"	"1794"	"9"	"3"	"162"	"93"	"68"	"24"	"19"	"7"	"2"	"382"	"19"	"969"	"720"	"1405"	"0"	"1"	"23"	"1812"	"453"	"2284"	"128"	"249"	"6"	"43"	"135"	"35"	"219"	"6"	"83"	"132"	"537"	"1243"	"297"	"1"	"42"	"194"	"479"	"30"	"362"	"768"	"171"	"46"	"0"	"0"	"0"	"0"	"0"	"1378"	"0"	"2719"	"265"	"267"	"12375"	"2"	"17"	"10"	"8"	"0"	"495"	"1106"	"3"	"2"	"47"	"0"	"60"	"165"	"1"	"76"	"60"	"23"	"301"	"455"	"9"	"1018"	"1058"	"25"	"631"	"466"	"63"	"80"	"346"	"30"	"337"	"6337"	"271"	"73"	"98"	"398"	"454"	"3"	"1704"	"93"	"336"	"142"	"181"	"2"	"147"	"50"	"235"	"9"	"78"	"79"	"13"	"62"	"550"	"725"	"86"	"458"	"1130"	"814"	"132"	"1549"	"130"	"86"	"89"	"326"	"4472"	"127"	"372"	"585"	"727"	"706"	"14"	"62"	"25"	"1021"	"58"	"297"	"90"	"442"	"444"	"966"	"317"	"116"	"58"	"72"	"26"	"337"	"110"	"0"	"110"	"561"	"1860"	"39"	"82"	"1302"	"271"	"299"	"64"	"259"	"79"	"19"	"683"	"1055"	"87"	"643"	"4541"	"14114"	"70"	"170"	"302"	"8"	"949"	"319"	"136"	"1417"	"52"	"69"	"44"	"1465"	"2611"	"188"	"5"	"2843"	"195"	"204"	"390"	"5740"	"427"	"914"	"5"	"309"	"40"	"313"	"4"	"1"	"1"	"653"	"7"	"135"	"111"	"31"	"310"	"795"	"137"	"231"	"703"	"13"	"1"	"0"	"14"	"425"	"29"	"230"	"228"	"355"	"56"	"1930"	"89"	"0"	"229"	"81"	"1451"	"204"	"67"	"0"	"2"	"0"	"0"	"8"	"276"	"0"	"51"	"51"	"1231"	"323"	"106"	"235"	"317"	"70"	"241"	"198"	"4"	"233"	"97"	"80"	"723"	"11"	"431"	"45"	"239"	"118"	"819"	"361"	"39"	"0"	"0"	"25"	"355"	"9"	"0"	"1"	"0"	"0"	"806"	"47"	"62"	"51"	"637"	"3055"	"229"	"204"	"211"	"762"	"357"	"1070"	"436"	"296"	"98"	"616"	"334"	"16"	"578"	"323"	"0"	"11"	"3"	"24"	"8"	"1535"	"456"	"68"	"231"	"2"	"361"	"184"	"5"	"0"	"583"	"149"	"180"	"9"	"0"	"563"	"341"	"4649"	"17"	"1"	"10"	"115"	"2216"	"985"	"291"	"55"	"85"	"55"	"329"	"123"	"1286"	"169"	"84"	"10422"	"491"	"88"	"232"	"889"	"546"	"196"	"0"	"1700"	"88"	"121"	"700"	"486"	"220"	"1031"	"481"	"253"	"102"	"1111"	"384"	"8568"	"9671"	"1051"	"547"	"277"	"0"	"2"	"194"	"536"	"1"	"139"	"0"	"15"	"62"	"91"	"1024"	"202"	"36"	"136"	"973"	"0"	"82"	"46"	"1056"	"616"	"1013"	"200"	"66"	"98"	"57"	"969"	"231"	"1285"	"190"	"441"	"47"	"588"	"10"	"3"	"27"	"119"	"3"	"1021"	"453"	"130"	"508"	"255"	"174"	"4548"	"113"	"858"	"1094"	"553"	"1998"	"126"	"125"	"5745"	"127"	"246"	"409"	"885"	"1404"	"2563"	"4"	"431"	"0"	"1071"	"357"	"3364"	"75"	"155"	"193"	"67"	"30"	"212"	"83"	"1381"	"339"	"289"	"448"	"305"	"1460"	"175"	"326"	"459"	"430"	"696"	"27"	"0"	"163"	"1099"	"100"	"17"	"309"	"40"	"3979"	"1217"	"4212"	"249"	"1628"	"490"	"11"	"1199"	"19"	"46"	"363"	"78"	"805"	"226"	"0"	"241"	"636"	"168"	"60"	"356"	"647"	"5"	"207"	"461"	"5"	"93"	"758"	"88"	"2482"	"194"	"5875"	"496"	"118"	"3598"	"1317"	"29895"	"148"	"533"	"685"	"78"	"73"	"517"	"45"	"6"	"163"	"13"	"2"	"1"	"236"	"106"	"23"	"1782"	"1216"	"9"	"45"	"0"	"50"	"2"	"607"	"19"	"5678"	"248"	"231"	"16108"	"10"	"10"	"143"	"19"	"683"	"10"	"4"	"308"	"267"	"17"	"446"	"1024"	"79"	"75"	"702"	"683"	"1596"	"5373"	"2"	"2"	"180"	"17465"	"6208"	"101"	"95"	"276"	"159"	"237"	"176"	"744"	"59"	"189"	"570"	"80"	"3"	"10783"	"485"	"0"	"865"	"1158"	"1688"	"59"	"1826"	"32"	"344"	"469"	"173"	"39"	"5"	"577"	"248"	"5"	"220"	"151"	"6"	"502"	"2218"	"19"	"63"	"158"	"2"	"495"	"49"	"2"	"36"	"402"	"244"	"696"	"126"	"5"	"293"	"49"	"1"	"21"	"154"	"359"	"84"	"67"	"354"	"0"	"0"	"0"	"0"	"0"	"0"	"81"	"27"	"1255"	"116"	"65"	"246"	"89"	"405"	"490"	"0"	"127"	"78"	"2481"	"1545"	"195"	"345"	"2423"	"664"	"1432"	"2"	"32"	"512"	"2704"	"122"	"383"	"40"	"77"	"20"	"118"	"2569"	"310"	"7"	"207"	"594"	"153"	"15"	"870"	"6"	"1"	"1"	"1"	"163"	"338"	"47"	"201"	"7"	"34"	"268"	"316"	"665"	"1222"	"501"	"7"	"0"	"400"	"1"	"220"	"17"	"2"	"2"	"122"	"73"	"591"	"670"	"1066"	"2464"	"930"	"890"	"3292"	"159"	"167"	"95"	"348"	"1249"	"15"	"180"	"62"	"79"	"789"	"62"	"3682"	"15"	"132"	"62"	"68"	"154"	"1719"	"27"	"342"	"1"	"17"	"18"	"3885"	"155"	"206"	"1"	"174"	"2"	"0"	"26"	"370"	"380"	"317"	"81"	"886"	"127"	"3265"	"128"	"399"	"1307"	"671"	"540"	"1133"	"746"	"1218"	"2"	"1120"	"124"	"810"	"540"	"353"	"404"	"74"	"15"	"16"	"522"	"102"	"2"	"4"	"0"	"0"	"0"	"0"	"2"	"4"	"133"	"99"	"1240"	"553"	"3"	"60"	"454"	"0"	"729"	"231"	"621"	"1"	"1198"	"352"	"184"	"268"	"157"	"1188"	"0"	"5"	"0"	"0"	"2"	"16"	"39"	"2"	"26"	"110"	"7"	"460"	"55"	"17540"	"15"	"10009"	"372"	"343"	"4"	"427"	"46"	"65"	"104"	"322"	"49"	"1"	"1"	"0"	"8"	"745"	"657"	"59"	"206"	"3471"	"641"	"1068"	"291"	"431"	"418"	"118"	"35"	"40"	"176"	"18"	"92"	"369"	"229"	"1201"	"35"	"947"	"4"	"4031"	"278"	"283"	"58"	"435"	"1"	"105"	"57"	"43"	"1854"	"30"	"82"	"448"	"1"	"1167"	"5"	"7750"	"432"	"10"	"95"	"0"	"0"	"5821"	"40"	"45"	"570"	"3"	"231"	"1621"	"417"	"0"	"780"	"1"	"0"	"414"	"139"	"224"	"142"	"335"	"1236"	"2394"	"599"	"530"	"61"	"1"	"35"	"19"	"2"	"177"	"486"	"608"	"254"	"130"	"305"	"2579"	"51"	"294"	"1"	"3"	"6823"	"8079"	"751"	"0"	"203"	"231"	"419"	"613"	"1653"	"1300"	"248"	"3"	"62"	"303"	"129"	"385"	"401"	"307"	"287"	"111"	"2"	"133"	"165"	"157"	"312"	"138"	"620"	"406"	"427"	"564"	"304"	"135"	"4"	"379"	"21"	"202"	"1954"	"175"	"72"	"1259"	"10"	"178"	"1289"	"103"	"192"	"221"	"112"	"470"	"130"	"247"	"575"	"752"	"66"	"168"	"10"	"41"	"388"	"157"	"18"	"391"	"7"	"12"	"187"	"169"	"1546"	"54"	"2213"	"40"	"1280"	"304"	"160"	"248"	"1063"	"19"	"38"	"75"	"2153"	"302"	"197"	"312"	"175"	"606"	"123"	"405"	"28"	"441"	"111"	"448"	"245"	"775"	"17"	"0"	"788"	"693"	"153"	"92"	"12648"	"506"	"9"	"148"	"53"	"140"	"389"	"141"	"66"	"260"	"65"	"597"	"93"	"207"	"505"	"174"	"143"	"215"	"159"	"0"	"194"	"191"	"271"	"50"	"952"	"1"	"97"	"2488"	"42"	"3760"	"39"	"1450"	"190"	"1133"	"0"	"34"	"394"	"140"	"8"	"704"	"522"	"7"	"36"	"2115"	"218"	"154"	"80"	"711"	"1520"	"153"	"75"	"311"	"508"	"242"	"1714"	"75"	"427"	"788"	"1049"	"44"	"270"	"102"	"14"	"285"	"1"	"3"	"28"	"92"	"276"	"230"	"103"	"1411"	"355"	"2844"	"33"	"129"	"4"	"121"	"45"	"91"	"56"	"5218"	"4"	"10"	"35"	"350"	"999"	"0"	"776"	"0"	"1"	"88"	"1936"	"153"	"174"	"29"	"259"	"267"	"617"	"167"	"304"	"313"	"124"	"476"	"23"	"256"	"238"	"1"	"0"	"644"	"933"	"0"	"67"	"74"	"2523"	"997"	"950"	"68"	"157"	"1121"	"359"	"219"	"1058"	"65"	"125"	"165"	"34"	"188"	"186"	"219"	"890"	"8275"	"5"	"122"	"3157"	"521"	"106"	"410"	"170"	"515"	"87"	"107"	"519"	"208"	"10"	"1327"	"68"	"1738"	"247"	"23"	"3"	"39"	"4"	"22"	"292"	"45"	"122"	"10"	"322"	"173"	"2"	"121"	"1756"	"108"	"2054"	"183"	"114"	"162"	"603"	"379"	"694"	"43"	"114"	"1558"	"85"	"1245"	"195"	"96"	"405"	"10"	"743"	"55"	"1382"	"2079"	"57"	"440"	"439"	"91"	"0"	"275"	"67"	"537"	"47"	"5"	"329"	"33"	"1209"	"460"	"357"	"370"	"0"	"2222"	"77"	"258"	"1706"	"1260"	"1463"	"57"	"162"	"609"	"11"	"0"	"0"	"0"	"383"	"73"	"356"	"2868"	"2"	"342"	"476"	"873"	"3"	"0"	"0"	"553"	"0"	"1182"	"89"	"0"	"169"	"468"	"745"	"29"	"226"	"1240"	"43"	"1162"	"303"	"2"	"0"	"73"	"443"	"179"	"911"	"69"	"0"	"0"	"0"	"0"	"255"	"134"	"22"	"0"	"3"	"3"	"39"	"361"	"79"	"637"	"105"	"0"	"447"	"146"	"717"	"460"	"22"	"129"	"1"	"0"	"107"	"3"	"113"	"79"	"14074"	"1359"	"282"	"5745"	"355"	"3168"	"2"	"171"	"337"	"119"	"41"	"93"	"587"	"260"	"1"	"1"	"0"	"0"	"0"	"56"	"495"	"152"	"1207"	"431"	"636"	"158"	"415"	"334"	"224"	"147"	"198"	"434"	"145"	"11"	"810"	"697"	"88"	"200"	"58"	"54"	"106"	"7"	"519"	"266"	"65"	"60"	"3"	"437"	"214"	"154"	"753"	"880"	"39"	"670"	"1940"	"109"	"342"	"763"	"6"	"2499"	"100"	"344"	"331"	"567"	"1"	"358"	"14"	"76"	"39"	"555"	"958"	"29"	"43"
"SAMN09738991"	"455"	"1"	"927"	"0"	"0"	"0"	"84"	"0"	"268"	"135"	"204"	"535"	"12613"	"576"	"346"	"90"	"2142"	"3"	"4"	"0"	"3"	"4"	"4"	"0"	"28"	"287"	"81"	"161"	"3542"	"417"	"15"	"217528"	"66"	"38"	"156"	"32"	"1528"	"349"	"105"	"195"	"964"	"112"	"1062"	"793"	"531"	"108"	"756"	"65"	"4"	"297"	"406"	"908"	"3767"	"4"	"2"	"726"	"7183"	"452"	"271"	"477"	"9"	"128"	"142"	"132"	"124"	"716"	"41"	"22"	"95"	"189"	"3867"	"130"	"645"	"113"	"95"	"27"	"797"	"3912"	"196"	"159"	"137"	"266"	"53"	"8"	"412"	"275"	"6"	"2"	"4"	"3"	"0"	"0"	"2"	"113"	"280"	"689"	"346"	"215"	"6"	"620"	"1765"	"517"	"372"	"393"	"171"	"686"	"7"	"725"	"237"	"59"	"658"	"92"	"568"	"51"	"61"	"8"	"660"	"551"	"127"	"10"	"810"	"429"	"310"	"570"	"11"	"22"	"110"	"174"	"98"	"49"	"194"	"10407"	"24"	"67"	"159"	"9"	"232"	"76"	"149"	"636"	"338"	"274"	"277"	"281"	"1706"	"462"	"284"	"267"	"15"	"136"	"98"	"1223"	"25"	"342"	"278"	"561"	"80"	"5159"	"470"	"316"	"83"	"389"	"804"	"439"	"407"	"285"	"155"	"1110"	"86"	"1171"	"271"	"19"	"204"	"1077"	"2066"	"6862"	"7310"	"1515"	"1496"	"12"	"317"	"215"	"46"	"3"	"543"	"1"	"1211"	"209"	"3"	"247"	"466"	"258"	"396"	"1065"	"170"	"123"	"23"	"562"	"3727"	"524"	"170"	"202"	"187"	"340"	"113"	"792"	"603"	"208"	"426"	"780"	"493"	"107"	"331"	"236"	"383"	"268"	"102"	"1068"	"263"	"259"	"88"	"1531"	"114"	"1072"	"206"	"174"	"109"	"275"	"9"	"11"	"6"	"2820"	"368"	"94"	"447"	"289"	"183"	"52"	"21"	"144"	"74"	"131"	"187"	"1084"	"323"	"138"	"483"	"175"	"722"	"281"	"888"	"24"	"324"	"5"	"891"	"397"	"1389"	"0"	"2"	"177"	"223"	"435"	"1709"	"354"	"0"	"90"	"204"	"2"	"1"	"1"	"18"	"0"	"6"	"229"	"52"	"4"	"21"	"5"	"9"	"0"	"0"	"1"	"1"	"466"	"277"	"0"	"100"	"2"	"44"	"1"	"1"	"2"	"316"	"314"	"102"	"4"	"13"	"676"	"1227"	"231"	"97"	"133"	"233"	"304"	"193"	"1"	"0"	"2555"	"1"	"197"	"3"	"83"	"2234"	"0"	"318"	"3678"	"496"	"19794"	"33"	"135"	"1257"	"34"	"1827"	"203"	"3"	"102"	"896"	"803"	"0"	"625"	"130"	"86"	"120"	"534"	"131"	"417"	"302"	"39"	"0"	"0"	"1458"	"185"	"265"	"180"	"352"	"78"	"244"	"1081"	"178"	"48"	"108"	"3"	"1352"	"1123"	"92"	"455"	"1079"	"3"	"2823"	"5079"	"944"	"22"	"94"	"523"	"4"	"421"	"807"	"890"	"88"	"307"	"516"	"107"	"488"	"7"	"236"	"179"	"347"	"41"	"1157"	"74"	"484"	"68"	"2864"	"256"	"1195"	"281"	"1046"	"274"	"161"	"501"	"1430"	"688"	"2129"	"262"	"0"	"291"	"99"	"1391"	"132"	"2"	"644"	"1397"	"135"	"486"	"8129"	"2"	"239"	"100"	"47"	"118"	"43"	"368"	"89"	"730"	"1"	"238"	"416"	"3"	"76"	"282"	"1253"	"526"	"180"	"2658"	"977"	"202"	"537"	"7"	"10"	"762"	"1059"	"76"	"864"	"796"	"1737"	"341"	"317"	"166"	"570"	"62"	"321"	"244"	"263"	"164"	"63"	"39"	"1436"	"250"	"2764"	"181"	"220"	"212"	"289"	"781"	"1172"	"6"	"255"	"52"	"141"	"17"	"600"	"49"	"858"	"313"	"363"	"143"	"80"	"26"	"167"	"60"	"220"	"1845"	"176"	"84"	"243"	"151"	"111"	"524"	"332"	"1"	"60"	"1454"	"157"	"10341"	"105"	"326"	"11"	"288"	"1122"	"207"	"1043"	"444"	"3047"	"173"	"68"	"653"	"135"	"768"	"170"	"1586"	"147"	"78"	"185"	"20"	"1181"	"29"	"1119"	"747"	"4"	"189"	"9658"	"10"	"18"	"572"	"602"	"99"	"517"	"88"	"263"	"623"	"779"	"295"	"80"	"10"	"39"	"160"	"144"	"244"	"35"	"1277"	"525"	"974"	"847"	"1782"	"267"	"4"	"1661"	"107"	"1273"	"1927"	"144"	"646"	"982"	"181"	"1453"	"409"	"1903"	"237"	"1386"	"297"	"230"	"517"	"469"	"2303"	"274"	"793"	"1193"	"903"	"368"	"36"	"773"	"389"	"142"	"164"	"232"	"85"	"1365"	"25"	"577"	"285"	"503"	"18"	"2411"	"11154"	"2104"	"828"	"354"	"5"	"30"	"4"	"1046"	"40"	"124"	"491"	"1299"	"316"	"172"	"290"	"6393"	"1523"	"444"	"295"	"55"	"147"	"216"	"20"	"165"	"351"	"834"	"112"	"2116"	"308"	"542"	"377"	"103"	"2130"	"222"	"614"	"238"	"105"	"123"	"146"	"455"	"422"	"1456"	"37"	"163"	"20"	"283"	"73"	"1182"	"387"	"701"	"88"	"615"	"0"	"171"	"112"	"8"	"650"	"285"	"518"	"366"	"173"	"145"	"27"	"220"	"376"	"346"	"203"	"64"	"11"	"55"	"91"	"355"	"1"	"14"	"112"	"128"	"1098"	"2007"	"163"	"1479"	"352"	"767"	"128"	"81"	"603"	"951"	"161"	"70"	"268"	"1544"	"395"	"233"	"76"	"1321"	"149"	"933"	"1906"	"130"	"1149"	"384"	"0"	"3"	"217"	"447"	"6298"	"1328"	"184"	"93"	"355"	"132"	"1251"	"278"	"900"	"1884"	"3"	"1778"	"1327"	"2100"	"1459"	"550"	"708"	"267"	"4"	"2020"	"1098"	"299"	"681"	"911"	"5"	"40"	"207"	"486"	"119"	"0"	"59"	"1622"	"162"	"30"	"1"	"432"	"1109"	"1883"	"1326"	"48"	"528"	"302"	"13257"	"1588"	"736"	"624"	"635"	"141"	"4"	"2"	"2"	"1"	"28"	"95"	"233"	"6698"	"0"	"2353"	"435"	"83"	"230"	"0"	"2"	"243"	"6"	"1"	"12"	"390"	"29"	"529"	"6"	"605"	"276"	"149"	"364"	"506"	"4"	"84"	"594"	"6985"	"8878"	"102"	"55"	"10212"	"3846"	"94"	"133"	"956"	"797"	"64"	"2"	"441"	"1169"	"1324"	"1461"	"839"	"7"	"157"	"24"	"822"	"65"	"335"	"2889"	"563"	"132"	"1036"	"266"	"273"	"138"	"40"	"185"	"2"	"9"	"1"	"2"	"64"	"83"	"342"	"285"	"3548"	"513"	"141"	"243"	"112"	"13"	"1162"	"0"	"0"	"0"	"54"	"349"	"30"	"186"	"1"	"14"	"486"	"21"	"34"	"42"	"194"	"535"	"177"	"754"	"4019"	"3"	"702"	"955"	"30"	"0"	"0"	"10"	"149"	"22"	"3"	"52"	"96"	"27"	"51"	"5"	"46"	"15"	"4"	"10"	"10"	"0"	"11"	"2"	"19"	"0"	"6"	"0"	"0"	"11"	"3"	"2"	"2"	"1"	"11"	"30"	"3"	"122"	"3"	"444"	"166"	"705"	"683"	"1684"	"180"	"502"	"146"	"940"	"5601"	"242"	"49"	"40"	"2"	"4009"	"535"	"395"	"349"	"1067"	"454"	"195"	"364"	"777"	"562"	"99"	"1891"	"207"	"395"	"536"	"2240"	"70"	"1167"	"870"	"62"	"535"	"8645"	"58"	"276"	"978"	"423"	"186"	"209"	"1700"	"51"	"287"	"771"	"477"	"541"	"1"	"222"	"33"	"549"	"752"	"1445"	"775"	"573"	"457"	"221"	"67"	"393"	"318"	"1344"	"122"	"194"	"704"	"1035"	"156"	"836"	"427"	"189"	"4684"	"900"	"66"	"9"	"193"	"357"	"602"	"28"	"200"	"305"	"0"	"336"	"140"	"468"	"89"	"365"	"1350"	"392"	"6167"	"326"	"223"	"4652"	"1177"	"379"	"3374"	"167"	"582"	"736"	"408"	"157"	"879"	"784"	"23"	"1576"	"1436"	"51"	"240"	"238"	"22"	"87"	"442"	"377"	"731"	"12"	"27"	"641"	"262"	"35"	"844"	"84"	"694"	"1143"	"118"	"1326"	"264"	"271"	"153"	"1133"	"1913"	"1702"	"368"	"156"	"206"	"477"	"360"	"39"	"488"	"339"	"366"	"42"	"38"	"6738"	"2186"	"4"	"3651"	"271"	"232"	"174"	"81"	"17"	"1312"	"1198"	"1037"	"708"	"186"	"9507"	"2"	"0"	"4"	"10"	"419"	"137"	"24"	"527"	"167"	"25"	"99"	"863"	"3417"	"228"	"191"	"1106"	"2120"	"1115"	"1162"	"41"	"138"	"2445"	"157"	"444"	"3600"	"5252"	"0"	"130"	"1452"	"711"	"1291"	"318"	"1634"	"3020"	"108"	"85"	"59"	"795"	"908"	"772"	"816"	"57"	"787"	"701"	"0"	"86"	"1012"	"542"	"114"	"147"	"223"	"931"	"546"	"3"	"97"	"131"	"0"	"1649"	"6369"	"132"	"70"	"73"	"973"	"456"	"445"	"8"	"708"	"103"	"29"	"730"	"349"	"461"	"2"	"40"	"184"	"252"	"70"	"9"	"811"	"144"	"111"	"3969"	"1238"	"7"	"8685"	"1232"	"49"	"2061"	"207"	"9"	"3399"	"1238"	"99"	"334"	"130"	"550"	"138"	"3746"	"288"	"264"	"4"	"0"	"411"	"19765"	"1168"	"186"	"1"	"228"	"182"	"208"	"80"	"272"	"488"	"242"	"388"	"862"	"1509"	"0"	"434"	"3286"	"103"	"243"	"57"	"18"	"290"	"9277"	"46"	"2190"	"42"	"375"	"73"	"10"	"386"	"1402"	"2471"	"4"	"0"	"0"	"149"	"34"	"128"	"15623"	"0"	"65"	"17"	"129"	"43"	"1178"	"706"	"674"	"438"	"496"	"108"	"182"	"532"	"491"	"115"	"2244"	"3815"	"20"	"4844"	"515"	"257"	"0"	"644"	"717"	"5786"	"2104"	"2469"	"917"	"161"	"1249"	"2412"	"134"	"616"	"11"	"1031"	"643"	"829"	"1779"	"1204"	"34"	"13"	"841"	"60"	"68"	"518"	"1898"	"5"	"22"	"119"	"110"	"20"	"946"	"0"	"695"	"32"	"161"	"243"	"344"	"6580"	"283"	"50"	"121"	"191"	"612"	"442"	"2114"	"91"	"35"	"47"	"49"	"631"	"1174"	"249"	"408"	"9"	"743"	"100"	"481"	"421"	"4978"	"4525"	"832"	"194"	"17"	"163"	"1046"	"3"	"621"	"306"	"109"	"1899"	"727"	"329"	"39"	"52"	"90"	"1371"	"345"	"743"	"161"	"1"	"5363"	"502"	"1552"	"2143"	"402"	"252"	"2864"	"68"	"1583"	"164"	"15"	"7"	"636"	"1539"	"127"	"46"	"340"	"387"	"1296"	"25"	"708"	"456"	"329"	"728"	"1127"	"340"	"345"	"1838"	"1908"	"481"	"280"	"87"	"44"	"239"	"423"	"468"	"253"	"90"	"3739"	"323"	"1168"	"2529"	"289"	"0"	"405"	"749"	"402"	"1607"	"140"	"1250"	"146"	"105"	"14940"	"8823"	"6"	"221"	"225"	"124"	"30"	"900"	"53"	"173"	"11"	"65"	"290"	"1"	"55"	"6812"	"173"	"574"	"35"	"173"	"227"	"50"	"349"	"193"	"624"	"420"	"0"	"113"	"143"	"116"	"1131"	"159"	"399"	"4"	"1310"	"436"	"778"	"666"	"173"	"837"	"697"	"1443"	"6125"	"1829"	"1141"	"530"	"263"	"660"	"501"	"342"	"2250"	"639"	"1485"	"1098"	"202"	"104"	"53"	"614"	"4"	"287"	"9"	"10"	"1445"	"1669"	"118"	"15"	"0"	"229"	"303"	"324"	"1669"	"2866"	"362"	"1"	"382"	"1"	"1"	"1"	"237"	"175"	"346"	"193"	"9241"	"0"	"1010"	"118"	"164"	"290"	"277"	"63"	"982"	"1220"	"596"	"96"	"112"	"2652"	"0"	"0"	"2950"	"273"	"170"	"25"	"2831"	"2763"	"5"	"687"	"828"	"2014"	"236"	"2"	"1"	"0"	"146"	"2911"	"428"	"23"	"23"	"2314"	"140"	"89"	"76"	"749"	"279"	"68"	"10"	"62"	"1"	"445"	"39"	"351"	"125"	"180"	"619"	"236"	"301"	"63"	"72"	"530"	"398"	"2052"	"352"	"51"	"4514"	"346"	"358"	"11864"	"424"	"429"	"15"	"221"	"98"	"71"	"5"	"1196"	"3143"	"1746"	"89"	"2"	"0"	"3"	"617"	"1"	"2180"	"798"	"12154"	"2"	"515"	"2042"	"141"	"2269"	"388"	"0"	"14"	"1992"	"2922"	"2902"	"3327"	"205"	"250"	"12"	"2249"	"193"	"86"	"414"	"1000"	"489"	"113"	"320"	"77"	"12"	"3"	"2"	"4"	"60"	"64"	"469"	"1324"	"40"	"1066"	"2706"	"221"	"15"	"6"	"248"	"483"	"77"	"10272"	"216"	"98"	"1387"	"354"	"454"	"1969"	"99"	"109"	"465"	"229"	"208"	"628"	"3"	"97"	"219"	"168"	"53"	"4"	"1465"	"401"	"63"	"222"	"142"	"860"	"1037"	"1090"	"981"	"585"	"398"	"443"	"477"	"30"	"1760"	"173"	"271"	"462"	"189"	"228"	"824"	"464"	"2566"	"5"	"9387"	"1350"	"535"	"72"	"1078"	"86"	"486"	"163"	"420"	"201"	"349"	"5865"	"80"	"196"	"104"	"441"	"613"	"517"	"230"	"938"	"83"	"1888"	"120"	"1107"	"1730"	"1"	"236"	"56"	"1018"	"1284"	"335"	"1395"	"629"	"11"	"1329"	"82"	"7612"	"6"	"356"	"899"	"785"	"696"	"120"	"73"	"1337"	"902"	"389"	"624"	"12933"	"2592"	"1522"	"49"	"375"	"2"	"48"	"656"	"2"	"254"	"403"	"51"	"155"	"217"	"1235"	"938"	"264"	"124"	"265"	"554"	"76"	"22"	"0"	"2277"	"2"	"183"	"66"	"318"	"5249"	"84"	"12"	"1698"	"6"	"4"	"940"	"4"	"307"	"207"	"359"	"783"	"30"	"1959"	"137"	"1359"	"25"	"40"	"586"	"1"	"8515"	"121"	"193"	"5214"	"114"	"2650"	"74"	"1474"	"281"	"289"	"66"	"176"	"1913"	"903"	"276"	"145"	"0"	"175"	"713"	"14"	"251"	"930"	"35"	"317"	"71"	"657"	"1"	"2165"	"27"	"254"	"49"	"77"	"267"	"1524"	"68"	"696"	"0"	"179"	"224"	"11"	"234"	"3209"	"1170"	"207"	"3800"	"177"	"1617"	"1010"	"891"	"249"	"148"	"505"	"2062"	"14"	"210"	"777"	"51"	"2008"	"101"	"21"	"459"	"4982"	"0"	"0"	"4"	"286"	"206"	"584"	"59"	"33"	"16"	"0"	"666"	"376"	"876"	"59"	"546"	"0"	"1"	"3919"	"94"	"8389"	"47"	"1120"	"1310"	"389"	"2192"	"155"	"30"	"87"	"986"	"32"	"92"	"960"	"41"	"12"	"230"	"408"	"439"	"227"	"155"	"3493"	"206"	"0"	"922"	"1084"	"131"	"30"	"751"	"115"	"103"	"584"	"189"	"153"	"1742"	"328"	"8"	"61"	"495"	"4"	"79"	"404"	"311"	"331"	"29"	"170"	"295"	"393"	"1228"	"309"	"78"	"564"	"20"	"124"	"79"	"361"	"24"	"907"	"4"	"132"	"709"	"48"	"0"	"661"	"972"	"29"	"457"	"2322"	"343"	"1073"	"102"	"233"	"530"	"332"	"263"	"39"	"1351"	"4526"	"260"	"107"	"382"	"1"	"1"	"529"	"1049"	"4206"	"16"	"668"	"101"	"235"	"2899"	"208"	"35143"	"610"	"228"	"185"	"993"	"1623"	"287"	"193"	"1911"	"354"	"194"	"200"	"56"	"80"	"302"	"2"	"1"	"172"	"666"	"86"	"1512"	"380"	"3320"	"2533"	"59"	"529"	"1847"	"100"	"1011"	"241"	"157"	"223"	"65"	"132"	"306"	"551"	"3416"	"2377"	"165"	"296"	"1298"	"289"	"0"	"3"	"2374"	"724"	"8068"	"280"	"797"	"1828"	"0"	"896"	"43"	"412"	"1232"	"71"	"2025"	"285"	"60"	"613"	"45"	"104"	"1182"	"3057"	"2970"	"236"	"3229"	"14"	"411"	"17"	"55"	"2382"	"5060"	"976"	"467"	"1176"	"185"	"62"	"120"	"1215"	"98"	"70"	"192"	"1329"	"53"	"2116"	"521"	"1010"	"4759"	"420"	"0"	"1"	"91"	"5"	"158"	"1685"	"216"	"501"	"1022"	"799"	"1"	"286"	"1"	"312"	"40"	"265"	"704"	"1"	"1"	"17"	"213"	"0"	"1"	"0"	"1"	"5057"	"348"	"774"	"523"	"2084"	"982"	"325"	"560"	"673"	"6"	"14"	"200"	"129"	"298"	"174"	"142"	"191"	"213"	"0"	"813"	"103"	"722"	"187"	"0"	"2633"	"331"	"1199"	"558"	"26"	"276"	"216"	"189"	"40"	"783"	"1"	"2"	"299"	"96"	"577"	"560"	"123"	"1"	"71"	"269"	"0"	"0"	"0"	"0"	"460"	"300"	"243"	"208"	"145"	"627"	"3"	"1891"	"616"	"33"	"19"	"89"	"278"	"644"	"1597"	"922"	"1039"	"0"	"722"	"329"	"10"	"682"	"479"	"340"	"158"	"20"	"100"	"3694"	"119"	"154"	"34"	"9"	"536"	"1"	"72"	"217"	"114"	"684"	"660"	"208"	"544"	"295"	"42"	"56"	"28"	"964"	"233"	"93"	"6"	"42"	"1452"	"769"	"940"	"317"	"2219"	"584"	"327"	"153"	"495"	"4"	"743"	"576"	"323"	"615"	"3564"	"1558"	"8"	"3806"	"491"	"265"	"2284"	"756"	"569"	"288"	"226"	"15"	"311"	"30"	"719"	"188"	"1039"	"40"	"20"	"1644"	"809"	"900"	"5330"	"65"	"28"	"506"	"1063"	"210"	"119"	"582"	"816"	"12"	"197"	"1049"	"3430"	"1023"	"61"	"91"	"164"	"545"	"270"	"1442"	"714"	"55"	"547"	"1575"	"780"	"4"	"2"	"3"	"2"	"384"	"530"	"1040"	"264"	"846"	"7864"	"205"	"956"	"1440"	"1475"	"412"	"257"	"1472"	"88"	"415"	"59"	"597"	"374"	"495"	"358"	"1872"	"61"	"1250"	"818"	"675"	"776"	"21"	"220"	"1233"	"357"	"103"	"79"	"291"	"195"	"190"	"7044"	"12407"	"2135"	"18"	"590"	"246"	"444"	"47"	"2"	"254"	"194"	"1349"	"100"	"2279"	"851"	"26709"	"502"	"1909"	"901"	"196"	"130"	"342"	"886"	"229"	"272"	"0"	"360"	"725"	"286"	"5"	"119"	"1218"	"0"	"609"	"198"	"38"	"280"	"303"	"271"	"125"	"129"	"74"	"974"	"479"	"1581"	"104"	"105"	"478"	"185"	"706"	"810"	"183"	"154"	"760"	"1209"	"1323"	"373"	"619"	"120"	"273"	"136"	"93"	"227"	"51"	"105"	"959"	"246"	"377"	"127"	"1135"	"477"	"394"	"8"	"68"	"54"	"1327"	"539"	"1184"	"866"	"120"	"19"	"0"	"102"	"249"	"383"	"389"	"185"	"632"	"2269"	"142"	"569"	"1114"	"1076"	"609"	"990"	"464"	"1720"	"389"	"127"	"412"	"195"	"948"	"133"	"570"	"556"	"44"	"965"	"317"	"468"	"1619"	"807"	"2961"	"3415"	"160"	"842"	"32"	"6"	"391"	"225"	"29"	"2"	"120"	"883"	"272"	"288"	"178"	"135"	"396"	"13"	"1"	"7708"	"4"	"195"	"197"	"212"	"131"	"3"	"127"	"110"	"39"	"264"	"505"	"1579"	"472"	"202"	"133"	"181"	"292"	"90"	"84"	"67"	"151"	"22"	"1"	"7613"	"273"	"2688"	"920"	"295"	"440"	"5"	"2"	"31"	"3"	"6"	"1"	"368"	"1406"	"2536"	"151"	"1637"	"267"	"115"	"522"	"339"	"183"	"189"	"255"	"144"	"186"	"387"	"331"	"78"	"379"	"205"	"610"	"1190"	"740"	"880"	"10"	"8"	"696"	"148"	"744"	"1880"	"721"	"284"	"681"	"57"	"209"	"52"	"2202"	"97"	"689"	"110"	"573"	"1190"	"68"	"2386"	"80"	"362"	"1238"	"442"	"1061"	"600"	"2952"	"69"	"371"	"332"	"681"	"83"	"2535"	"391"	"129"	"194"	"342"	"55"	"346"	"7568"	"38"	"18"	"771"	"1636"	"388"	"404"	"555"	"796"	"0"	"636"	"205"	"113"	"633"	"213"	"27903"	"240"	"60"	"436"	"700"	"248"	"1198"	"1"	"541"	"144"	"4382"	"4719"	"876"	"34"	"1314"	"369"	"191"	"362"	"1362"	"478"	"13"	"357"	"1089"	"1680"	"4633"	"16"	"1636"	"27"	"3"	"959"	"0"	"0"	"1909"	"449"	"756"	"1153"	"0"	"53"	"531"	"251"	"4367"	"622"	"1062"	"1085"	"1055"	"1141"	"0"	"173"	"3396"	"0"	"72"	"243"	"311"	"2"	"251"	"72"	"156"	"92"	"545"	"1184"	"19"	"66"	"259"	"24"	"815"	"0"	"218"	"95"	"178"	"5"	"4259"	"3078"	"2832"	"617"	"257"	"3012"	"6"	"178"	"289"	"556"	"178"	"948"	"76"	"0"	"292"	"8760"	"10"	"77"	"0"	"14123"	"6"	"7224"	"3026"	"1192"	"1738"	"437"	"511"	"239"	"13283"	"586"	"648"	"880"	"532"	"78"	"0"	"0"	"15"	"6"	"0"	"0"	"155"	"48"	"816"	"673"	"193"	"458"	"1137"	"3"	"0"	"6"	"0"	"0"	"3"	"0"	"53"	"476"	"133"	"823"	"1057"	"419"	"129"	"1185"	"1"	"4"	"5"	"120"	"332"	"472"	"69"	"3"	"208"	"532"	"1692"	"453"	"1249"	"994"	"1322"	"903"	"402"	"527"	"312"	"365"	"72"	"781"	"867"	"136"	"239"	"41"	"382"	"1641"	"47"	"279"	"157"	"3248"	"453"	"245"	"331"	"116"	"68"	"45"	"218"	"151"	"111"	"165"	"432"	"360"	"52"	"641"	"345"	"74"	"22"	"704"	"57"	"6154"	"475"	"392"	"43"	"360"	"210"	"286"	"285"	"104"	"1"	"0"	"0"	"0"	"0"	"0"	"276"	"1910"	"17"	"291"	"202"	"896"	"1379"	"2110"	"64"	"0"	"81"	"2"	"201"	"234"	"105"	"432"	"356"	"1"	"34"	"114"	"733"	"4222"	"223"	"785"	"0"	"0"	"163"	"162"	"1392"	"57"	"107"	"164"	"4"	"58"	"339"	"377"	"106"	"793"	"740"	"12"	"101"	"2"	"2"	"67"	"157"	"327"	"15933"	"0"	"0"	"0"	"1132"	"689"	"117"	"1"	"0"	"4"	"200"	"113"	"1"	"2"	"185"	"699"	"45"	"215"	"55"	"2627"	"112"	"37"	"35"	"233"	"24"	"423"	"100"	"701"	"109"	"1236"	"557"	"3"	"3689"	"122"	"836"	"431"	"27"	"1"	"971"	"300"	"60"	"230"	"50"	"70"	"139"	"11537"	"245"	"388"	"294"	"113"	"274"	"973"	"309"	"178"	"258"	"102"	"806"	"83"	"19"	"803"	"3"	"0"	"47"	"137"	"3353"	"524"	"110"	"165"	"102"	"1159"	"1390"	"278"	"336"	"140"	"184"	"2808"	"1544"	"230"	"289"	"338"	"49"	"216"	"879"	"1567"	"132"	"367"	"744"	"475"	"129"	"81"	"7944"	"271"	"2111"	"2924"	"229"	"761"	"1"	"252"	"306"	"111"	"193"	"1331"	"176"	"524"	"140"	"47"	"117"	"1406"	"1725"	"62"	"27"	"153"	"365"	"2672"	"648"	"163"	"3948"	"1862"	"687"	"478"	"75"	"158"	"302"	"645"	"6924"	"326"	"3487"	"1348"	"1155"	"124"	"642"	"591"	"97"	"931"	"1661"	"249"	"852"	"521"	"808"	"168"	"477"	"750"	"370"	"261"	"27"	"172"	"766"	"264"	"2165"	"1"	"62"	"285"	"126"	"741"	"3965"	"813"	"860"	"427"	"7199"	"127"	"543"	"122"	"360"	"167"	"141"	"255"	"4"	"249"	"72"	"684"	"0"	"1"	"5"	"1608"	"77"	"605"	"586"	"112"	"128"	"839"	"14"	"1279"	"57"	"264"	"75"	"291"	"380"	"3830"	"859"	"36"	"0"	"2"	"637"	"709"	"83"	"1294"	"106"	"384"	"172"	"285"	"363"	"1"	"27"	"94"	"717"	"17"	"48"	"470"	"107"	"5556"	"350"	"93"	"269"	"262"	"9"	"46"	"425"	"91"	"16"	"728"	"3"	"267"	"59"	"1574"	"380"	"414"	"252"	"163"	"390"	"236"	"165"	"243"	"183"	"28"	"915"	"544"	"762"	"62"	"322"	"641"	"505"	"306"	"122"	"480"	"187"	"1486"	"123"	"421"	"8"	"1287"	"193"	"1014"	"491"	"148"	"72"	"10084"	"90"	"13473"	"3302"	"185"	"80"	"130"	"42"	"81"	"3357"	"4363"	"1053"	"650"	"389"	"126"	"389"	"584"	"335"	"475"	"3213"	"29"	"523"	"2662"	"28"	"5"	"8"	"8922"	"547"	"179"	"127"	"878"	"908"	"30"	"1039"	"182"	"870"	"35"	"581"	"847"	"370"	"1441"	"65"	"220"	"208"	"231"	"103"	"737"	"67"	"2"	"60"	"965"	"430"	"252"	"650"	"3391"	"441"	"0"	"112"	"689"	"516"	"237"	"344"	"27"	"76"	"16009"	"603"	"1112"	"113"	"221"	"25"	"52"	"2351"	"673"	"1471"	"67"	"6134"	"8"	"391"	"114"	"687"	"2"	"286"	"247"	"510"	"1268"	"1544"	"15"	"0"	"765"	"549"	"142"	"130"	"543"	"1215"	"1421"	"1091"	"1235"	"22976"	"917"	"67"	"2475"	"1985"	"0"	"1289"	"653"	"68"	"6"	"983"	"1793"	"805"	"0"	"360"	"326"	"0"	"654"	"0"	"703"	"654"	"56"	"2"	"84"	"83"	"438"	"311"	"4"	"266"	"1"	"101"	"102"	"34"	"185"	"1714"	"340"	"558"	"251"	"7"	"13"	"769"	"11"	"286"	"237"	"1687"	"80"	"929"	"3490"	"165"	"0"	"722"	"113"	"323"	"515"	"123"	"176"	"0"	"10"	"2"	"3"	"2420"	"2"	"165"	"695"	"91"	"433"	"246"	"210"	"54"	"1"	"28"	"15"	"34"	"1028"	"254"	"26"	"1004"	"36"	"317"	"47"	"664"	"24"	"5121"	"916"	"96"	"1064"	"152"	"342"	"33"	"295"	"15116"	"238"	"365"	"460"	"271"	"343"	"51"	"481"	"9"	"5543"	"2"	"0"	"255"	"262"	"103"	"74"	"44"	"78"	"1275"	"128"	"80"	"54"	"2224"	"436"	"237"	"1313"	"585"	"144"	"1101"	"33"	"14"	"2372"	"425"	"48"	"108"	"657"	"9"	"334"	"499"	"62"	"147"	"609"	"2156"	"179"	"400"	"99"	"171"	"112"	"321"	"1079"	"1"	"1644"	"1766"	"2272"	"13"	"1"	"940"	"167"	"18"	"4997"	"0"	"57"	"10"	"0"	"770"	"0"	"757"	"350"	"117"	"775"	"153"	"1"	"4"	"467"	"87"	"1303"	"993"	"35"	"530"	"50"	"3284"	"89"	"0"	"4"	"1"	"0"	"385"	"0"	"1775"	"2839"	"795"	"1547"	"61"	"319"	"182"	"234"	"68"	"15098"	"143"	"1819"	"0"	"0"	"543"	"1637"	"661"	"287"	"138"	"841"	"265"	"0"	"28"	"19"	"20"	"682"	"21"	"1877"	"509"	"46"	"32"	"37"	"23"	"23"	"120"	"87"	"5910"	"2061"	"1363"	"0"	"262"	"701"	"151"	"18"	"633"	"38"	"82"	"1867"	"2051"	"978"	"187"	"967"	"678"	"240"	"2318"	"62"	"120"	"521"	"35"	"8"	"249"	"4693"	"45"	"1"	"104"	"27"	"156"	"133"	"27"	"235"	"3877"	"23"	"990"	"360"	"906"	"779"	"494"	"123"	"234"	"105"	"2826"	"0"	"1"	"1"	"522"	"221"	"3620"	"38"	"199"	"306"	"195"	"71"	"1805"	"926"	"1092"	"0"	"540"	"1538"	"0"	"27"	"623"	"68"	"457"	"50"	"9"	"133"	"624"	"139"	"55"	"56"	"11701"	"4"	"71"	"285"	"2272"	"268"	"171"	"243"	"158"	"1236"	"850"	"6656"	"4290"	"1306"	"829"	"622"	"462"	"1546"	"27811"	"27"	"1506"	"5"	"90"	"152"	"544"	"326"	"351"	"7820"	"94"	"31"	"6050"	"1"	"649"	"179"	"266"	"1202"	"240"	"355"	"66"	"799"	"193"	"871"	"1147"	"3"	"619"	"855"	"166"	"361"	"187"	"503"	"266"	"1288"	"715"	"497"	"316"	"202"	"207"	"189"	"964"	"310"	"43"	"595"	"174"	"230"	"118"	"438"	"124"	"225"	"540"	"2737"	"177"	"800"	"437"	"300"	"30"	"4293"	"26"	"121"	"38"	"71"	"113"	"1640"	"114"	"706"	"225"	"12"	"2652"	"532"	"506"	"435"	"19"	"802"	"55"	"297"	"149"	"4719"	"982"	"382"	"1792"	"17"	"2689"	"15"	"64"	"252"	"481"	"0"	"156"	"103"	"384"	"2852"	"134"	"24"	"1663"	"165"	"42"	"3"	"93"	"2796"	"1488"	"1399"	"44"	"198"	"334"	"6785"	"684"	"71"	"901"	"104"	"1508"	"47"	"4"	"91"	"301"	"137"	"582"	"366"	"135"	"387"	"106"	"0"	"0"	"91"	"61"	"146"	"793"	"1563"	"1147"	"104"	"5"	"2171"	"53"	"759"	"115"	"0"	"341"	"82"	"91"	"14"	"160"	"416"	"0"	"0"	"484"	"87"	"419"	"15"	"494"	"119"	"1362"	"654"	"259"	"0"	"44"	"851"	"65"	"129"	"555"	"242"	"46"	"66"	"714"	"2984"	"142"	"473"	"698"	"823"	"394"	"1"	"563"	"343"	"965"	"162"	"60"	"79"	"9"	"663"	"1354"	"1382"	"154"	"0"	"1275"	"2504"	"653"	"543"	"105"	"339"	"205"	"284"	"623"	"198"	"155"	"0"	"2"	"211"	"669"	"576"	"10"	"81"	"359"	"110"	"0"	"1158"	"25"	"132"	"94"	"1"	"10"	"2012"	"2"	"67"	"720"	"32"	"861"	"477"	"99"	"81"	"2"	"442"	"258"	"302"	"4"	"47"	"30"	"0"	"0"	"4"	"55"	"2"	"5"	"3"	"1039"	"301"	"190"	"4"	"621"	"24"	"0"	"343"	"38"	"2"	"0"	"0"	"2"	"0"	"10"	"1"	"0"	"2"	"0"	"12"	"474"	"2"	"55"	"98"	"270"	"191"	"45"	"314"	"1"	"1"	"0"	"0"	"0"	"0"	"0"	"0"	"0"	"0"	"1"	"9"	"914"	"229"	"1071"	"193"	"17"	"61"	"108"	"165"	"447"	"256"	"6"	"64"	"86"	"261"	"151"	"770"	"726"	"80"	"950"	"0"	"151"	"0"	"0"	"368"	"407"	"248"	"1863"	"331"	"243"	"129"	"307"	"56"	"263"	"261"	"4467"	"6"	"4314"	"188"	"671"	"630"	"102"	"0"	"5"	"272"	"10"	"152"	"1009"	"2"	"131"	"728"	"2019"	"21"	"32"	"316"	"60"	"273"	"152"	"177"	"354"	"821"	"5"	"1090"	"948"	"180"	"94"	"62"	"253"	"1506"	"1221"	"29"	"578"	"255"	"33"	"308"	"4015"	"402"	"259"	"917"	"117"	"261"	"200"	"149"	"138"	"5817"	"344"	"1343"	"423"	"1089"	"2"	"1"	"1"	"67"	"9"	"1823"	"62"	"1179"	"278"	"983"	"89"	"49"	"76"	"1855"	"238"	"318"	"0"	"2630"	"91"	"194"	"131"	"133"	"2011"	"62"	"912"	"398"	"4273"	"583"	"494"	"9360"	"23"	"84"	"313"	"91"	"2203"	"95"	"31"	"210"	"1100"	"534"	"72"	"336"	"1067"	"90"	"575"	"1372"	"3480"	"401"	"23"	"741"	"1200"	"2868"	"743"	"505"	"145"	"815"	"71"	"155"	"642"	"1150"	"288"	"18"	"1"	"36"	"7"	"209"	"157"	"764"	"106"	"0"	"0"	"0"	"70"	"42"	"0"	"545"	"369"	"839"	"564"	"728"	"618"	"113"	"587"	"706"	"1184"	"403"	"758"	"0"	"290"	"669"	"87"	"33"	"91"	"100"	"1224"	"107"	"70"	"183"	"33"	"576"	"137"	"357"	"48"	"34"	"567"	"4"	"93"	"4700"	"36666"	"89"	"1481"	"3251"	"200"	"2"	"715"	"247"	"1099"	"622"	"628"	"1"	"984"	"253"	"3"	"609"	"40"	"1338"	"247"	"458"	"5"	"1"	"176"	"194"	"679"	"265"	"186"	"434"	"770"	"101"	"313"	"719"	"18"	"278"	"29"	"778"	"351"	"2"	"164"	"1954"	"1096"	"56"	"109"	"772"	"20"	"1"	"132"	"374"	"1927"	"1342"	"409"	"46"	"159"	"9879"	"5354"	"70"	"1647"	"474"	"1"	"8317"	"4558"	"1239"	"8"	"3"	"0"	"1"	"0"	"500"	"615"	"15"	"143"	"353"	"58"	"2447"	"261"	"698"	"93"	"89"	"83"	"693"	"2463"	"244"	"456"	"1"	"20"	"184"	"192"	"2149"	"88"	"1037"	"114"	"1011"	"57"	"1100"	"127"	"0"	"178"	"428"	"546"	"3"	"145"	"608"	"41"	"78"	"439"	"60"	"416"	"226"	"484"	"678"	"151"	"3"	"49"	"220"	"0"	"11912"	"703"	"3"	"14"	"536"	"58"	"45"	"1138"	"191"	"1984"	"378"	"374"	"156"	"139"	"693"	"12"	"919"	"42"	"91"	"102"	"941"	"471"	"5"	"319"	"5173"	"1515"	"5286"	"9"	"14"	"1"	"200"	"2100"	"348"	"5"	"22"	"519"	"1103"	"143"	"305"	"667"	"480"	"1176"	"227"	"0"	"1"	"0"	"982"	"533"	"41"	"365"	"1494"	"202"	"3266"	"134"	"21"	"503"	"0"	"499"	"84"	"1876"	"1441"	"4786"	"6183"	"1"	"338"	"2162"	"1472"	"0"	"0"	"423"	"3769"	"1049"	"531"	"878"	"0"	"0"	"59"	"490"	"388"	"400"	"443"	"0"	"0"	"3"	"12"	"101"	"469"	"0"	"16"	"11"	"0"	"5"	"445"	"859"	"1175"	"593"	"1025"	"1555"	"815"	"278"	"161"	"1071"	"652"	"146"	"1046"	"700"	"310"	"0"	"111"	"215"	"237"	"7491"	"400"	"152"	"698"	"880"	"46"	"192"	"1294"	"467"	"6"	"305"	"103"	"345"	"357"	"261"	"217"	"164"	"475"	"2197"	"1"	"264"	"7"	"114"	"1551"	"417"	"333"	"341"	"611"	"76"	"101"	"746"	"676"	"1107"	"29"	"220"	"333"	"1743"	"214"	"370"	"1821"	"551"	"10"	"18"	"62"	"307"	"5"	"16"	"373"	"1"	"15"	"291"	"297"	"3"	"1337"	"770"	"159"	"93"	"369"	"965"	"85"	"564"	"525"	"113"	"150"	"26"	"2585"	"1546"	"180"	"389"	"657"	"951"	"89"	"135"	"854"	"79"	"174"	"535"	"347"	"8532"	"0"	"0"	"2"	"1613"	"43"	"95"	"204"	"213"	"867"	"911"	"37"	"234"	"251"	"681"	"218"	"3299"	"119"	"181"	"749"	"32"	"15"	"1123"	"957"	"228"	"311"	"3"	"14"	"1897"	"1467"	"131"	"2082"	"1496"	"768"	"1432"	"18"	"23"	"3663"	"44"	"8278"	"2641"	"1463"	"643"	"4"	"0"	"29"	"13"	"32"	"511"	"50"	"534"	"188"	"66"	"43"	"381"	"570"	"585"	"3079"	"566"	"2169"	"39"	"96"	"2666"	"215"	"503"	"1266"	"915"	"312"	"1723"	"214"	"662"	"468"	"333"	"877"	"248"	"233"	"466"	"220"	"2110"	"17"	"706"	"197"	"94"	"1227"	"544"	"400"	"131"	"1875"	"79"	"91"	"23"	"290"	"297"	"160"	"60"	"4890"	"744"	"98"	"2229"	"52"	"379"	"430"	"47"	"241"	"81"	"185"	"1309"	"445"	"816"	"724"	"935"	"1230"	"2116"	"2"	"690"	"267"	"677"	"273"	"960"	"262"	"1238"	"9"	"6162"	"0"	"1"	"0"	"9"	"9"	"310"	"5"	"1"	"10"	"1"	"0"	"1542"	"54"	"538"	"339"	"513"	"604"	"3"	"297"	"438"	"111"	"110"	"2394"	"439"	"325"	"0"	"6"	"3"	"6"	"2778"	"367"	"44"	"644"	"45"	"1547"	"344"	"489"	"96"	"2024"	"205"	"13"	"128"	"0"	"135"	"1115"	"18"	"359"	"499"	"65"	"347"	"96"	"154"	"94"	"503"	"152"	"230"	"3411"	"57"	"84"	"1145"	"0"	"599"	"146"	"469"	"0"	"25"	"137"	"718"	"236"	"25"	"3"	"277"	"442"	"110"	"282"	"92"	"18"	"31"	"971"	"618"	"306"	"5"	"585"	"143"	"502"	"1294"	"248"	"705"	"116"	"402"	"293"	"884"	"4"	"448"	"860"	"50"	"64"	"38"	"62"	"0"	"8"	"1067"	"142"	"46"	"296"	"254"	"130"	"2010"	"315"	"29"	"170"	"535"	"1706"	"228"	"1489"	"1736"	"1380"	"18"	"1"	"197"	"661"	"364"	"208"	"76"	"645"	"20"	"44"	"1612"	"936"	"132"	"90"	"41"	"953"	"387"	"531"	"141"	"249"	"234"	"61"	"97"	"213"	"1281"	"182"	"98"	"1126"	"81"	"153"	"266"	"441"	"528"	"2886"	"2384"	"87"	"205"	"504"	"2581"	"1841"	"133"	"386"	"384"	"1598"	"865"	"756"	"363"	"4352"	"24"	"73"	"13"	"248"	"168"	"3"	"4206"	"440"	"718"	"22"	"471"	"378"	"600"	"16"	"669"	"5"	"27"	"6311"	"695"	"230"	"1477"	"111"	"313"	"839"	"3"	"13098"	"28357"	"4777"	"222"	"256"	"105"	"201"	"2452"	"3824"	"710"	"6551"	"101"	"65"	"570"	"179"	"28"	"11"	"161"	"8"	"2585"	"348"	"1"	"1"	"4"	"163"	"15"	"2"	"0"	"938"	"554"	"159"	"10"	"59"	"5"	"514"	"74"	"743"	"0"	"11"	"40"	"440"	"311"	"23"	"166"	"764"	"130"	"37909"	"144"	"1780"	"176"	"1606"	"297"	"1"	"7"	"2247"	"205"	"89"	"2"	"587"	"0"	"1"	"0"	"0"	"0"	"0"	"0"	"466"	"2"	"20"	"739"	"64"	"741"	"3"	"0"	"0"	"7"	"1"	"6"	"48"	"646"	"74"	"438"	"380"	"150"	"683"	"1136"	"33"	"0"	"1229"	"2483"	"38"	"67"	"1835"	"3"	"571"	"1289"	"0"	"0"	"143"	"6"	"2418"	"244"	"27"	"32"	"5"	"10"	"517"	"282"	"227"	"55"	"9"	"4135"	"294"	"161"	"3"	"6"	"327"	"36"	"791"	"371"	"511"	"155"	"1376"	"786"	"86"	"123"	"247"	"108"	"8"	"379"	"238"	"138"	"1382"	"1353"	"6"	"1526"	"976"	"142"	"122"	"529"	"453"	"1159"	"393"	"1638"	"89"	"457"	"241"	"598"	"553"	"346"	"840"	"197"	"1876"	"47"	"1711"	"935"	"20"	"22"	"1"	"2"	"0"	"532"	"1397"	"412"	"1817"	"320"	"920"	"1"	"1855"	"425"	"1"	"9"	"90"	"421"	"6190"	"3970"	"495"	"3805"	"219"	"0"	"234"	"131"	"1394"	"0"	"134"	"1511"	"472"	"59"	"112"	"156"	"67"	"318"	"3380"	"1653"	"283"	"352"	"694"	"118"	"174"	"1133"	"118"	"4805"	"21"	"745"	"1871"	"190"	"41"	"1691"	"60"	"2989"	"1581"	"139"	"1000"	"827"	"34"	"95"	"323"	"768"	"415"	"261"	"920"	"200"	"104"	"520"	"68"	"1314"	"451"	"265"	"0"	"20"	"2207"	"88"	"229"	"196"	"1374"	"394"	"330"	"330"	"255"	"1007"	"70"	"1226"	"297"	"1"	"164"	"765"	"5266"	"447"	"1360"	"2391"	"230"	"2544"	"1051"	"79"	"1059"	"126"	"7807"	"234"	"1183"	"15"	"1172"	"8"	"204"	"125"	"1265"	"480"	"54"	"405"	"222"	"305"	"77"	"73"	"44"	"59"	"246"	"621"	"371"	"158"	"101"	"4"	"1651"	"2116"	"87"	"95"	"3604"	"57"	"239"	"165"	"1364"	"5"	"600"	"3"	"93"	"350"	"17"	"22"	"8"	"307"	"157"	"634"	"14"	"5215"	"10592"	"55"	"132"	"8"	"67"	"3"	"31"	"492"	"436"	"270"	"298"	"185"	"829"	"13"	"803"	"423"	"1511"	"36"	"58"	"3740"	"44"	"4584"	"59"	"164"	"312"	"59"	"2275"	"2574"	"4097"	"156"	"8"	"235"	"25"	"313"	"577"	"77"	"93"	"71"	"2660"	"253"	"874"	"5668"	"142"	"373"	"35"	"155"	"119"	"192"	"735"	"345"	"259"	"344"	"595"	"38"	"0"	"31"	"1240"	"811"	"2110"	"1014"	"327"	"33"	"603"	"10"	"41"	"4119"	"6588"	"125"	"68"	"6470"	"487"	"1401"	"5876"	"122"	"35"	"13599"	"549"	"70"	"252"	"352"	"0"	"4"	"419"	"1468"	"602"	"6248"	"110"	"987"	"693"	"114"	"121"	"8966"	"0"	"1"	"17"	"26"	"624"	"638"	"769"	"17"	"300"	"4"	"399"	"32"	"2313"	"501"	"26"	"596"	"389"	"3"	"349"	"2181"	"562"	"509"	"591"	"720"	"279"	"437"	"137"	"54"	"28"	"32"	"1180"	"569"	"2601"	"0"	"87"	"0"	"1301"	"339"	"613"	"1210"	"70"	"23"	"24"	"22877"	"417"	"48"	"172"	"3"	"851"	"1792"	"2447"	"11"	"488"	"375"	"625"	"418"	"259"	"2124"	"37"	"19"	"462"	"93"	"78"	"1102"	"1364"	"104"	"453"	"93"	"12"	"168"	"356"	"14"	"465"	"318"	"1165"	"164"	"9"	"89"	"128"	"0"	"166"	"42"	"409"	"1"	"6"	"23629"	"35691"	"55"	"82"	"1409"	"1461"	"1325"	"2997"	"21"	"9"	"14"	"1330"	"181"	"23"	"287"	"953"	"9573"	"9237"	"523"	"643"	"9"	"172"	"553"	"1927"	"101"	"203"	"232"	"514"	"933"	"98"	"3887"	"309"	"95"	"723"	"766"	"4587"	"553"	"22"	"711"	"633"	"793"	"130"	"0"	"2107"	"445"	"1507"	"4628"	"78"	"206"	"66"	"587"	"209"	"287"	"1266"	"2680"	"1372"	"1855"	"0"	"2"	"1985"	"1558"	"1243"	"196"	"55"	"172"	"41772"	"63"	"127"	"248"	"12"	"48"	"517"	"277"	"580"	"195"	"5036"	"80"	"602"	"1356"	"144"	"75"	"3"	"938"	"863"	"109"	"9331"	"974"	"297"	"353"	"750"	"28"	"119"	"676"	"5"	"1"	"3"	"0"	"1"	"11"	"2"	"1"	"55806"	"771"	"1"	"242"	"466"	"1118"	"763"	"13"	"138"	"7"	"73"	"0"	"4"	"714"	"0"	"0"	"1"	"0"	"7"	"867"	"76"	"450"	"343"	"1082"	"92"	"2551"	"221"	"497"	"587"	"356"	"223"	"134"	"4"	"15"	"685"	"402"	"341"	"1371"	"2719"	"2820"	"1377"	"814"	"2932"	"195"	"367"	"368"	"132"	"50"	"79"	"497"	"112"	"85"	"71"	"962"	"1460"	"1622"	"595"	"2388"	"17315"	"852"	"210"	"4917"	"16"	"6"	"33"	"71"	"380"	"159"	"730"	"1761"	"71"	"3650"	"229"	"302"	"685"	"50"	"103"	"77"	"149"	"34"	"119"	"17"	"0"	"0"	"201"	"2758"	"674"	"279"	"776"	"298"	"114"	"4"	"68"	"3"	"2"	"156"	"97"	"47"	"23"	"177"	"170"	"572"	"147"	"5766"	"59"	"9"	"319"	"236"	"632"	"465"	"161"	"138"	"132"	"0"	"16"	"604"	"0"	"1183"	"0"	"9147"	"1043"	"0"	"4"	"675"	"61"	"177"	"308"	"100"	"389"	"300"	"3"	"39"	"1107"	"1"	"395"	"847"	"8907"	"132"	"290"	"173"	"380"	"954"	"313"	"333"	"1306"	"310"	"550"	"57"	"3"	"138"	"9563"	"484"	"79"	"282"	"5335"	"195"	"787"	"18"	"29"	"1160"	"13"	"0"	"299"	"0"	"206"	"88"	"617"	"866"	"64"	"897"	"3"	"955"	"279"	"1"	"5"	"842"	"2475"	"0"	"0"	"0"	"16"	"681"	"243"	"256"	"573"	"8914"	"11"	"0"	"0"	"29"	"0"	"2"	"50"	"156"	"84"	"412"	"5"	"9"	"1478"	"18"	"410"	"115"	"780"	"665"	"79"	"697"	"3940"	"1"	"0"	"1899"	"17"	"726"	"0"	"19"	"0"	"1634"	"101"	"308"	"166"	"3013"	"429"	"546"	"85"	"2"	"30"	"1844"	"4617"	"3057"	"846"	"66"	"307"	"124"	"6"	"82"	"4"	"0"	"4"	"1132"	"929"	"7778"	"27"	"120"	"833"	"200"	"830"	"366"	"411"	"0"	"3"	"201"	"0"	"0"	"447"	"118"	"130"	"339"	"977"	"1200"	"53"	"0"	"132"	"282"	"804"	"8"	"15"	"148"	"526"	"722"	"4"	"12"	"1808"	"29"	"291"	"84"	"24"	"35"	"1263"	"14043"	"137"	"1192"	"2120"	"4626"	"166"	"4695"	"1940"	"408"	"177"	"158"	"884"	"21"	"338"	"245"	"160"	"651"	"831"	"0"	"1271"	"2549"	"757"	"299"	"1919"	"874"	"705"	"439"	"602"	"448"	"143"	"3634"	"72"	"191"	"2241"	"230"	"485"	"3907"	"7370"	"1375"	"429"	"221"	"211"	"778"	"31"	"241"	"260"	"358"	"1501"	"177"	"0"	"54"	"719"	"611"	"405"	"268"	"191"	"1805"	"1741"	"48"	"190"	"283"	"50"	"235"	"661"	"47"	"339"	"151"	"260"	"1"	"47"	"247"	"48"	"58"	"66"	"0"	"283"	"406"	"1002"	"236"	"331"	"211"	"182"	"919"	"957"	"2"	"80"	"655"	"343"	"32"	"1"	"119"	"1"	"3"	"972"	"4926"	"92"	"80"	"166"	"18"	"1182"	"221"	"342"	"141"	"918"	"691"	"151"	"800"	"69"	"1238"	"442"	"0"	"4287"	"30"	"379"	"695"	"103"	"1"	"6"	"1"	"0"	"3"	"1"	"2"	"0"	"1"	"0"	"0"	"3"	"0"	"1"	"1"	"2"	"549"	"38"	"0"	"61"	"444"	"0"	"222"	"67"	"848"	"173"	"91"	"151"	"231"	"2041"	"443"	"75"	"294"	"36"	"118"	"0"	"22"	"69"	"15"	"2406"	"1628"	"1847"	"651"	"0"	"578"	"1521"	"372"	"527"	"70"	"116"	"79"	"467"	"383"	"432"	"1260"	"341"	"5228"	"484"	"99"	"3738"	"140"	"958"	"8011"	"97"	"0"	"179"	"235"	"6"	"936"	"3593"	"517"	"515"	"25"	"2446"	"67"	"1035"	"501"	"159"	"1010"	"977"	"476"	"511"	"132"	"16"	"5"	"145"	"312"	"0"	"7953"	"4493"	"161"	"790"	"63"	"433"	"270"	"583"	"507"	"149"	"0"	"0"	"97"	"20"	"1556"	"147"	"1"	"4"	"1660"	"164"	"1"	"233"	"149"	"280"	"104"	"37"	"180"	"269"	"828"	"324"	"96"	"45"	"96"	"708"	"77"	"765"	"402"	"164"	"480"	"28"	"1413"	"122"	"405"	"48"	"2"	"392"	"497"	"197"	"360"	"432"	"672"	"207"	"249"	"398"	"658"	"4"	"469"	"156"	"12"	"630"	"191"	"540"	"248"	"36"	"117"	"21"	"5"	"535"	"243"	"4078"	"547"	"5196"	"2590"	"81"	"506"	"1808"	"465"	"2172"	"549"	"1582"	"6"	"5481"	"528"	"1957"	"26523"	"265"	"2422"	"92"	"1519"	"184"	"1923"	"0"	"54"	"0"	"22"	"50"	"1213"	"0"	"556"	"151"	"338"	"548"	"54"	"68"	"1"	"89"	"103"	"310"	"190"	"405"	"3803"	"91"	"612"	"800"	"396"	"608"	"29"	"156"	"43"	"23"	"6481"	"245"	"73"	"1"	"329"	"235"	"445"	"102"	"1571"	"33"	"88"	"1680"	"244"	"5"	"2"	"7"	"4"	"541"	"407"	"701"	"289"	"1499"	"324"	"711"	"64"	"76"	"121"	"66"	"30"	"185"	"402"	"67"	"267"	"542"	"11"	"238"	"1597"	"181"	"1125"	"439"	"75"	"243"	"301"	"38"	"689"	"271"	"157"	"353"	"149"	"80"	"22"	"63"	"446"	"206"	"3978"	"141"	"110"	"410"	"162"	"156"	"87"	"50"	"71"	"1168"	"209"	"1236"	"472"	"320"	"52"	"2764"	"2252"	"130"	"23"	"36"	"224"	"3"	"0"	"1"	"217"	"564"	"248"	"116"	"32"	"926"	"234"	"1317"	"192"	"62"	"1303"	"148"	"124"	"8"	"1004"	"399"	"613"	"8"	"251"	"1053"	"998"	"111"	"266"	"665"	"3765"	"76"	"3"	"125"	"121"	"8993"	"3343"	"450"	"628"	"754"	"1822"	"51"	"1289"	"17"	"132"	"515"	"4617"	"641"	"127"	"226"	"20"	"30"	"1"	"221"	"70"	"1"	"67"	"129"	"2"	"1573"	"2528"	"203"	"3250"	"336"	"1441"	"78"	"135"	"393"	"1577"	"118"	"2"	"63"	"1"	"51"	"319"	"1173"	"2"	"2283"	"1605"	"1508"	"202"	"6"	"0"	"472"	"91"	"1037"	"7"	"58"	"82"	"202"	"890"	"423"	"4463"	"817"	"65"	"1432"	"288"	"19"	"102"	"9"	"246"	"141"	"331"	"0"	"138"	"129"	"4"	"355"	"31"	"119"	"812"	"198"	"1436"	"1903"	"679"	"205"	"1011"	"6919"	"455"	"66"	"12"	"1034"	"43"	"1194"	"651"	"299"	"526"	"98"	"10"	"53"	"5"	"19"	"49"	"865"	"249"	"64"	"140"	"866"	"1114"	"229"	"356"	"5177"	"92"	"1"	"181"	"1084"	"0"	"7367"	"266"	"514"	"5463"	"3386"	"41"	"1974"	"200"	"112"	"61"	"357"	"13"	"2"	"339"	"190"	"22"	"95"	"428"	"352"	"571"	"248"	"374"	"350"	"3149"	"0"	"903"	"730"	"2"	"0"	"869"	"393"	"368"	"255"	"65"	"370"	"1288"	"2285"	"358"	"177"	"609"	"17"	"667"	"1709"	"1647"	"133"	"170"	"37"	"675"	"888"	"1174"	"207"	"206"	"207"	"270"	"453"	"259"	"164"	"76"	"2558"	"92"	"44"	"56"	"59"	"70"	"5"	"1"	"71"	"279"	"1252"	"2771"	"447"	"148"	"116"	"812"	"1100"	"709"	"6090"	"4"	"27"	"491"	"1"	"0"	"42"	"2"	"159"	"244"	"46"	"0"	"0"	"4"	"1182"	"2092"	"5614"	"0"	"4"	"91"	"1211"	"17"	"93"	"248"	"704"	"518"	"240"	"458"	"230"	"4"	"373"	"65"	"620"	"126"	"1194"	"664"	"356"	"211"	"1998"	"466"	"370"	"1037"	"8"	"5"	"795"	"61"	"56"	"790"	"732"	"4"	"1501"	"1002"	"354"	"329"	"4"	"214"	"1241"	"156"	"213"	"567"	"190"	"163"	"22"	"326"	"0"	"603"	"1884"	"124"	"34"	"775"	"2449"	"68"	"147"	"635"	"580"	"3261"	"44"	"1010"	"318"	"2731"	"0"	"1"	"677"	"9308"	"65"	"0"	"1"	"0"	"91"	"0"	"372"	"8099"	"965"	"1984"	"132"	"1082"	"1727"	"121"	"183"	"826"	"25"	"248"	"1"	"96"	"134"	"4558"	"1049"	"217"	"260"	"17"	"2040"	"741"	"5"	"260"	"0"	"1147"	"82"	"194"	"870"	"484"	"1145"	"32"	"557"	"66"	"7"	"1"	"2028"	"5719"	"6957"	"6430"	"518"	"1"	"8425"	"354"	"295"	"480"	"82"	"11723"	"9531"	"2964"	"178"	"7084"	"1389"	"1633"	"2"	"162"	"1026"	"224"	"1298"	"766"	"62"	"8223"	"136"	"0"	"0"	"0"	"260"	"52"	"423"	"1293"	"27"	"263"	"10"	"184"	"855"	"114"	"1878"	"347"	"185"	"98"	"218"	"856"	"355"	"27"	"1720"	"40"	"219"	"130"	"156"	"1083"	"822"	"0"	"2050"	"246"	"389"	"99"	"0"	"268"	"0"	"1874"	"1"	"1"	"298"	"209"	"816"	"369"	"53"	"563"	"13"	"454"	"4167"	"1741"	"243"	"135"	"3"	"6033"	"148"	"459"	"981"	"1896"	"2350"	"244"	"198"	"487"	"168"	"2873"	"180"	"949"	"1227"	"1620"	"327"	"286"	"10257"	"387"	"365"	"2"	"47"	"145"	"318"	"6"	"225"	"133"	"1994"	"1521"	"896"	"50"	"4507"	"825"	"9"	"177"	"18"	"2"	"3"	"2"	"1"	"221"	"2"	"88"	"2633"	"257"	"813"	"324"	"174"	"1818"	"165"	"290"	"654"	"274"	"14"	"133"	"2360"	"3"	"421"	"134"	"782"	"510"	"4"	"27"	"88"	"230"	"9"	"935"	"1074"	"19"	"330"	"33"	"87"	"242"	"3"	"48"	"121"	"350"	"3022"	"76"	"1563"	"549"	"295"	"214"	"2376"	"511"	"77"	"1027"	"611"	"490"	"36"	"42"	"139"	"703"	"1"	"317"	"1992"	"132"	"187"	"9"	"79"	"87"	"173"	"977"	"175"	"40"	"183"	"26"	"136"	"360"	"952"	"2674"	"21"	"1903"	"16476"	"391"	"938"	"380"	"147"	"152"	"1366"	"560"	"49"	"913"	"417"	"135"	"3316"	"796"	"215"	"5"	"5886"	"6259"	"643"	"1"	"23"	"80"	"218"	"368"	"1497"	"11"	"106"	"819"	"103"	"66"	"1042"	"15"	"19"	"241"	"454"	"924"	"8"	"173"	"90"	"490"	"91"	"98"	"343"	"129"	"0"	"1420"	"1310"	"716"	"1561"	"115"	"1983"	"329"	"1405"	"88"	"564"	"6"	"49"	"4"	"2"	"0"	"5807"	"315"	"37"	"1807"	"4691"	"1064"	"11742"	"63"	"203"	"2714"	"1271"	"112"	"907"	"8418"	"225"	"663"	"190"	"1882"	"400"	"135"	"2313"	"1498"	"54"	"1715"	"98"	"30246"	"655"	"363"	"795"	"278"	"763"	"1035"	"2"	"21"	"7"	"127"	"1424"	"3"	"2674"	"48"	"434"	"0"	"1460"	"483"	"92"	"604"	"15109"	"139"	"1526"	"161"	"71"	"0"	"9"	"1"	"11"	"2"	"353"	"493"	"4"	"21"	"333"	"197"	"1482"	"11"	"11"	"722"	"11"	"281"	"42"	"159"	"1505"	"0"	"912"	"2247"	"196"	"753"	"29"	"0"	"13"	"0"	"1222"	"2"	"189"	"217"	"65"	"1976"	"1055"	"159"	"65"	"214"	"671"	"145"	"95"	"50"	"8760"	"856"	"8"	"726"	"675"	"954"	"369"	"2215"	"757"	"441"	"136"	"56"	"373"	"30"	"1818"	"653"	"161"	"4"	"4830"	"356"	"157"	"194"	"66"	"960"	"50"	"165"	"1247"	"86"	"2379"	"618"	"653"	"475"	"648"	"1"	"384"	"507"	"579"	"104"	"108"	"644"	"262"	"2836"	"841"	"18"	"17"	"81"	"799"	"786"	"79"	"132"	"96"	"122"	"458"	"19853"	"49"	"75"	"1883"	"577"	"15"	"514"	"217"	"7"	"322"	"211"	"260"	"165"	"2826"	"38"	"1342"	"49"	"274"	"68"	"0"	"0"	"548"	"180"	"119"	"88"	"4"	"35"	"16"	"0"	"3"	"841"	"20"	"4"	"0"	"394"	"1"	"13"	"3"	"1"	"0"	"1544"	"755"	"135"	"459"	"336"	"179"	"212"	"73"	"101"	"198"	"960"	"229"	"330"	"676"	"42"	"321"	"1367"	"374"	"3"	"4886"	"0"	"151"	"1564"	"5"	"1"	"0"	"430"	"8"	"251"	"259"	"110"	"358"	"335"	"382"	"181"	"324"	"171"	"856"	"1070"	"72962"	"102"	"34"	"1"	"1481"	"507"	"6668"	"153"	"16"	"7368"	"1237"	"735"	"134"	"37"	"95"	"18174"	"1595"	"756"	"7"	"512"	"212"	"1788"	"144"	"4"	"246"	"124"	"1671"	"52"	"360"	"39"	"681"	"564"	"255"	"103"	"150"	"78"	"24"	"1879"	"14"	"5598"	"993"	"327"	"5"	"315"	"189"	"14"	"0"	"4"	"5925"	"124"	"282"	"567"	"205"	"3"	"2"	"3317"	"59"	"125"	"0"	"0"	"908"	"2697"	"1038"	"1346"	"641"	"232"	"3"	"0"	"1"	"0"	"4"	"0"	"30"	"103"	"110"	"808"	"21"	"109"	"195"	"9"	"767"	"18010"	"0"	"18"	"187"	"259"	"7"	"114"	"0"	"363"	"1389"	"0"	"324"	"336"	"17"	"758"	"62"	"822"	"2"	"98"	"0"	"0"	"3194"	"26862"	"1644"	"156"	"398"	"652"	"7"	"394"	"638"	"135"	"1039"	"413"	"375"	"90"	"190"	"229"	"0"	"4"	"16"	"217"	"10"	"1"	"0"	"10"	"434"	"154"	"66"	"1"	"20"	"9"	"0"	"342"	"151"	"300"	"430"	"1568"	"2017"	"29"	"81"	"19"	"696"	"1776"	"315"	"94"	"573"	"145"	"220"	"1067"	"180"	"237"	"332"	"3207"	"1692"	"168"	"469"	"15"	"185"	"63"	"760"	"1754"	"158"	"754"	"653"	"329"	"18"	"113"	"1025"	"49"	"496"	"155"	"78"	"282"	"181"	"78"	"36"	"0"	"1"	"0"	"25"	"108"	"198"	"172"	"130"	"53"	"3"	"105"	"2698"	"84"	"182"	"1"	"154"	"12"	"1176"	"423"	"26"	"316"	"219"	"59"	"457"	"23"	"22"	"358"	"3939"	"115"	"0"	"1814"	"96"	"0"	"257"	"224"	"4530"	"169"	"4"	"526"	"1557"	"687"	"5709"	"592"	"235"	"200"	"1311"	"81"	"232"	"56"	"2747"	"291"	"2110"	"1316"	"29"	"1104"	"463"	"1277"	"1016"	"10498"	"460"	"137"	"0"	"519"	"90"	"132"	"2290"	"237"	"1030"	"1507"	"171"	"274"	"19"	"60"	"892"	"233"	"8"	"4339"	"87"	"379"	"3642"	"329"	"316"	"88"	"67"	"1305"	"2146"	"148"	"761"	"1014"	"820"	"111"	"1284"	"60"	"226"	"17"	"88"	"155"	"366"	"3300"	"7"	"650"	"4020"	"0"	"52"	"102"	"355"	"823"	"194"	"337"	"233"	"304"	"825"	"136"	"1974"	"158"	"1206"	"338"	"12"	"15"	"395"	"1945"	"261"	"1"	"320"	"178"	"846"	"144"	"177"	"2155"	"146"	"7"	"1731"	"26"	"525"	"1067"	"380"	"3795"	"125"	"48"	"466"	"10"	"272"	"920"	"4316"	"526"	"1082"	"235"	"3956"	"241"	"214"	"417"	"494"	"1053"	"4"	"13"	"499"	"585"	"910"	"359"	"134"	"369"	"858"	"56"	"7"	"12"	"94"	"396"	"997"	"98"	"270"	"26"	"51"	"13091"	"298"	"128"	"65"	"400"	"32"	"29"	"692"	"6"	"1628"	"232"	"406"	"229"	"0"	"9"	"282"	"736"	"56"	"6"	"353"	"313"	"1763"	"910"	"263"	"2204"	"182"	"59"	"96"	"359"	"1186"	"699"	"753"	"65"	"5"	"638"	"2"	"242"	"574"	"454"	"5426"	"470"	"3"	"1"	"10261"	"740"	"1650"	"1526"	"1992"	"11149"	"3524"	"129"	"6707"	"1239"	"21426"	"215"	"4"	"2"	"6"	"196"	"4832"	"846"	"362"	"60"	"239"	"57"	"852"	"121"	"295"	"258"	"326"	"0"	"310"	"268"	"44"	"3853"	"534"	"10"	"127"	"125"	"571"	"8"	"2767"	"481"	"197"	"0"	"6"	"1107"	"336"	"435"	"1187"	"1109"	"3889"	"581"	"572"	"261"	"868"	"101"	"180"	"630"	"84"	"309"	"522"	"1817"	"32"	"295"	"27"	"95"	"2211"	"195"	"254"	"4"	"187"	"628"	"86"	"357"	"480"	"292"	"582"	"13"	"153"	"2"	"331"	"22012"	"793"	"392"	"26"	"947"	"567"	"11"	"1552"	"374"	"47"	"208"	"31"	"441"	"0"	"5489"	"288"	"1731"	"299"	"553"	"464"	"3243"	"339"	"65"	"239"	"1846"	"428"	"397"	"481"	"299"	"266"	"580"	"128"	"1381"	"3"	"2977"	"98"	"1238"	"102"	"222"	"2"	"251"	"4"	"120"	"2116"	"656"	"367"	"243"	"917"	"554"	"1567"	"53"	"45"	"12"	"736"	"295"	"46"	"124"	"169"	"1053"	"241"	"236"	"78"	"976"	"151"	"638"	"6079"	"1543"	"692"	"41"	"310"	"385"	"338"	"8"	"332"	"543"	"653"	"463"	"167"	"410"	"10"	"841"	"47"	"433"	"202"	"47"	"373"	"6"	"35"	"153"	"416"	"321"	"69"	"352"	"98"	"457"	"0"	"2030"	"64"	"1822"	"105"	"457"	"2"	"227"	"283"	"13"	"4815"	"1499"	"428"	"762"	"775"	"1743"	"264"	"883"	"5982"	"2229"	"1992"	"1275"	"2347"	"887"	"157"	"4037"	"1621"	"345"	"2065"	"1013"	"1347"	"307"	"961"	"1668"	"2019"	"560"	"702"	"51"	"6127"	"13323"	"718"	"624"	"2"	"1"	"3"	"300"	"295"	"40922"	"1113"	"890"	"884"	"4189"	"315"	"1054"	"631"	"0"	"121"	"1244"	"7285"	"3417"	"11"	"652"	"2562"	"196"	"428"	"56"	"620"	"328"	"30"	"2"	"53"	"60"	"0"	"0"	"4"	"2"	"3"	"7"	"5"	"217"	"1272"	"103"	"475"	"47"	"541"	"79"	"1"	"3866"	"1934"	"347"	"0"	"83"	"916"	"21"	"340"	"395"	"164"	"1503"	"0"	"363"	"172"	"11496"	"0"	"243"	"5965"	"4463"	"4764"	"106"	"304"	"660"	"4130"	"1199"	"1124"	"10737"	"3619"	"1247"	"7"	"580"	"505"	"399"	"100"	"752"	"2"	"2036"	"194"	"206"	"239"	"489"	"8"	"70"	"480"	"1187"	"245"	"8470"	"203"	"1008"	"285"	"399"	"16"	"39"	"239"	"175"	"215"	"434"	"126"	"142"	"394"	"0"	"1"	"1475"	"534"	"1582"	"450"	"1195"	"175"	"1073"	"1316"	"307"	"1809"	"528"	"259"	"1221"	"222"	"152"	"4"	"6555"	"162"	"1368"	"669"	"591"	"76"	"120"	"319"	"7"	"1"	"703"	"89"	"2344"	"793"	"110"	"296"	"2259"	"599"	"98"	"98"	"2396"	"703"	"512"	"24805"	"635"	"680"	"5"	"500"	"338"	"503"	"22317"	"711"	"43"	"63723"	"304"	"38"	"0"	"419"	"2729"	"167"	"289"	"954"	"97"	"1686"	"1140"	"289"	"7"	"455"	"544"	"1"	"0"	"4105"	"1012"	"398"	"184"	"1766"	"267"	"250"	"904"	"609"	"1986"	"786"	"17"	"417"	"1461"	"109"	"1171"	"581"	"256"	"616"	"3"	"128"	"2655"	"2809"	"10852"	"18249"	"697"	"168"	"2017"	"2626"	"1694"	"1757"	"108"	"1953"	"1355"	"5004"	"40"	"424"	"179"	"2106"	"2083"	"84"	"2121"	"1471"	"366"	"377"	"170"	"581"	"109"	"1"	"484"	"111"	"4"	"512"	"2"	"3"	"2105"	"896"	"152"	"74"	"2153"	"607"	"254"	"368"	"407"	"336"	"146"	"37"	"300"	"91"	"43"	"856"	"457"	"3"	"526"	"897"	"24"	"293"	"524"	"161"	"34"	"360"	"9"	"139"	"1"	"384"	"132"	"0"	"0"	"1"	"5"	"3"	"0"	"89"	"897"	"655"	"92"	"179"	"3"	"0"	"7"	"19"	"471"	"554"	"1995"	"509"	"359"	"442"	"293"	"3637"	"5"	"4"	"145"	"383"	"779"	"83"	"0"	"3170"	"7616"	"1627"	"268"	"866"	"137"	"586"	"1819"	"90"	"73"	"497"	"793"	"684"	"122"	"8146"	"134"	"1719"	"215"	"17"	"150"	"75"	"404"	"2598"	"4"	"9"	"418"	"19"	"410"	"756"	"70"	"225"	"1032"	"151"	"3"	"11"	"122"	"57"	"741"	"1078"	"287"	"227"	"35"	"254"	"153"	"9"	"13"	"536"	"241"	"94"	"4062"	"191"	"25"	"1138"	"306"	"847"	"99"	"1267"	"1033"	"1"	"722"	"333"	"6920"	"0"	"2"	"0"	"0"	"0"	"6"	"0"	"0"	"13"	"0"	"0"	"0"	"0"	"0"	"0"	"0"	"1"	"0"	"0"	"0"	"0"	"4"	"2"	"0"	"0"	"0"	"4"	"45"	"1712"	"1319"	"939"	"2257"	"5779"	"9"	"417"	"1766"	"293"	"420"	"144"	"178"	"2197"	"1629"	"192"	"547"	"91"	"3667"	"400"	"11"	"0"	"0"	"0"	"0"	"0"	"0"	"1249"	"33"	"106"	"365"	"2771"	"724"	"91"	"482"	"276"	"174"	"388"	"1"	"40"	"1179"	"4503"	"1"	"5327"	"74"	"981"	"332"	"179"	"44"	"45"	"1421"	"187"	"233"	"354"	"60"	"0"	"0"	"0"	"0"	"191"	"863"	"781"	"123"	"391"	"90"	"1239"	"523"	"251"	"24"	"345"	"393"	"930"	"1021"	"156"	"58"	"235"	"953"	"137"	"1856"	"0"	"61"	"97"	"1416"	"1150"	"401"	"85"	"3"	"21"	"422"	"121"	"209"	"347"	"279"	"1174"	"3275"	"346"	"1970"	"2846"	"114"	"1690"	"233"	"109"	"269"	"846"	"380"	"1043"	"1181"	"659"	"159"	"105"	"295"	"7"	"155"	"56"	"181"	"125"	"201"	"319"	"49"	"9333"	"2413"	"23"	"722"	"90"	"56"	"946"	"7"	"108"	"1938"	"594"	"0"	"4"	"0"	"0"	"3"	"0"	"0"	"1"	"2"	"644"	"607"	"4836"	"410"	"1858"	"450"	"280"	"867"	"339"	"1485"	"347"	"73"	"132"	"0"	"2109"	"1"	"1553"	"11"	"735"	"73"	"11"	"6956"	"38"	"227"	"316"	"2121"	"921"	"1629"	"3"	"226"	"196"	"1672"	"2121"	"0"	"11"	"490"	"807"	"617"	"666"	"1528"	"119"	"741"	"683"	"240"	"1"	"20"	"239"	"54"	"1"	"1320"	"1143"	"1053"	"77"	"118"	"99"	"489"	"783"	"54"	"1686"	"75"	"66"	"232"	"11021"	"420"	"4854"	"731"	"898"	"20"	"102"	"618"	"196"	"1838"	"718"	"222"	"5"	"3685"	"356"	"181"	"5940"	"186"	"2"	"297"	"39"	"481"	"19"	"3590"	"109"	"962"	"14447"	"262"	"388"	"4858"	"441"	"129"	"473"	"322"	"4129"	"1093"	"238"	"145"	"121"	"356"	"8209"	"1665"	"2085"	"181"	"540"	"230"	"11"	"289"	"5141"	"218"	"298"	"2561"	"1332"	"740"	"778"	"506"	"160"	"406"	"12535"	"13355"	"1048"	"3888"	"2191"	"2025"	"110"	"13668"	"839"	"1496"	"653"	"479"	"2819"	"7052"	"42"	"41"	"549"	"9832"	"1336"	"112"	"7"	"3366"	"3623"	"1804"	"166"	"499"	"1708"	"2018"	"499"	"453"	"35"	"1365"	"71"	"1442"	"650"	"1582"	"4832"	"277"	"4761"	"1366"	"337"	"4241"	"2820"	"1334"	"1362"	"2261"	"586"	"350"	"13"	"1273"	"5"	"554"	"13"	"281"	"347"	"10268"	"405"	"80"	"784"	"1664"	"8100"	"184"	"1220"	"35"	"323"	"0"	"1"	"2732"	"3321"	"10"	"0"	"54"	"249"	"268"	"10"	"4500"	"33"	"352"	"0"	"1"	"5"	"52"	"1"	"0"	"29"	"197"	"72"	"316"	"5"	"9"	"13"	"14"	"22"	"13"	"1278"	"0"	"3"	"2129"	"1"	"514"	"129"	"1"	"3877"	"315"	"1333"	"1156"	"94"	"1011"	"115"	"2"	"23"	"29"	"56"	"87"	"2"	"194"	"44"	"4"	"200"	"1011"	"135"	"263"	"1274"	"1769"	"481"	"2"	"802"	"439"	"0"	"26"	"21390"	"470"	"126"	"20"	"54"	"4"	"810"	"1984"	"14"	"52"	"1253"	"69"	"567"	"102"	"4"	"5"	"4"	"9"	"3765"	"269"	"1005"	"1493"	"57"	"96"	"285"	"210"	"393"	"2787"	"0"	"0"	"1"	"2"	"855"	"4876"	"1"	"121"	"67"	"127"	"3"	"0"	"0"	"2352"	"39"	"1"	"3"	"1833"	"94"	"14"	"65"	"74"	"1314"	"3"	"7"	"41"	"329"	"90"	"0"	"31"	"14582"	"514"	"3400"	"1926"	"523"	"56"	"8"	"7"	"0"	"0"	"1"	"1"	"0"	"0"	"1"	"487"	"4"	"56"	"6452"	"467"	"8"	"15"	"2"	"4"	"3"	"4"	"180"	"190"	"183"	"274"	"0"	"790"	"2"	"2"	"14"	"6"	"1391"	"71"	"2107"	"1"	"376"	"1336"	"4"	"0"	"2"	"10"	"0"	"0"	"0"	"2"	"1"	"0"	"0"	"0"	"0"	"0"	"0"	"0"	"0"	"2"	"0"	"22"	"0"	"0"	"0"	"0"	"0"	"0"	"0"	"10"	"699"	"763"	"319"	"87"	"795"	"326"	"275"	"5472"	"28"	"4"	"5"	"3369"	"3"	"1111"	"44"	"462"	"0"	"0"	"41114"	"76"	"41"	"4"	"62"	"4227"	"83"	"3"	"103"	"678"	"1657"	"3"	"1"	"42"	"104"	"33"	"8984"	"3"	"15"	"142"	"14"	"10408"	"0"	"1"	"1"	"4393"	"16332"	"3569"	"746"	"102"	"3213"	"0"	"142"	"1178"	"130"	"433"	"10"	"158"	"9790"	"441"	"112"	"92"	"19"	"628"	"107"	"304"	"0"	"60"	"13"	"7108"	"1340"	"510"	"229"	"75"	"65"	"1237"	"252"	"283"	"1148"	"67"	"95"	"154"	"1309"	"2"	"146"	"0"	"1"	"422"	"38"	"329"	"1003"	"135"	"1"	"651"	"2118"	"1"	"5"	"20"	"178"	"443"	"44"	"10"	"70"	"52"	"974"	"108"	"131"	"6874"	"216"	"674"	"628"	"256"	"479"	"353"	"18"	"151"	"20"	"6232"	"881"	"216"	"2434"	"737"	"457"	"1320"	"233"	"52"	"107"	"41"	"642"	"94"	"972"	"470"	"5588"	"271"	"5141"	"992"	"178"	"61"	"11"	"325"	"956"	"4942"	"317"	"68"	"14"	"97"	"5"	"1180"	"76"	"171"	"12"	"131"	"15171"	"727"	"344"	"2"	"120"	"200"	"18"	"278"	"174"	"138"	"882"	"2672"	"237"	"194"	"4124"	"13902"	"162"	"130"	"250"	"183"	"1"	"61"	"197"	"1914"	"3408"	"3078"	"43"	"6592"	"920"	"762"	"0"	"5702"	"116"	"749"	"77"	"332"	"35"	"1020"	"148"	"25"	"391"	"1"	"0"	"7336"	"0"	"177"	"3502"	"288"	"937"	"424"	"5"	"1"	"24"	"849"	"733"	"55"	"508"	"1"	"1"	"0"	"785"	"350"	"7"	"147"	"1010"	"121"	"805"	"1"	"414"	"1009"	"627"	"5"	"26103"	"1"	"5576"	"4077"	"160"	"8"	"380"	"22"	"0"	"1"	"4162"	"6301"	"291"	"18"	"12"	"151"	"71"	"1807"	"9240"	"520"	"6"	"1"	"0"	"5"	"537"	"1015"	"21"	"117"	"247"	"214"	"23"	"84"	"18"	"789"	"743"	"61"	"0"	"1711"	"1"	"219"	"474"	"66"	"210"	"263"	"919"	"119"	"458"	"426"	"70"	"5"	"77"	"491"	"31"	"1847"	"1544"	"14"	"1828"	"115"	"39"	"156"	"142"	"6258"	"1025"	"90"	"686"	"304"	"650"	"38"	"400"	"18"	"104"	"277"	"580"	"275"	"8"	"0"	"1941"	"20"	"1329"	"1076"	"35"	"66"	"640"	"3566"	"324"	"417"	"884"	"0"	"0"	"78"	"137"	"2036"	"65"	"119"	"565"	"2447"	"27"	"215"	"43"	"377"	"1"	"0"	"1065"	"13"	"0"	"26"	"145"	"88"	"222"	"22"	"0"	"34"	"34"	"2"	"0"	"0"	"15"	"7"	"17"	"9"	"237"	"56"	"344"	"5"	"4"	"751"	"62"	"10"	"81"	"15"	"6"	"179"	"5191"	"76"	"59"	"14"	"2"	"6"	"24"	"474"	"421"	"69"	"466"	"0"	"15"	"2"	"0"	"138"	"1284"	"0"	"39"	"127"	"63"	"892"	"1"	"1"	"1932"	"0"	"280332"	"47931"	"29"	"27989"	"103596"	"0"	"7627"	"0"	"13915"	"218"	"197"	"64923"	"15915"	"72926"	"25712"	"153"	"1009"	"3649"	"0"	"855"	"623"	"580"	"441"	"3"	"203"	"69"	"1584"	"55"	"424"	"4"	"266"	"105"	"315"	"191"	"491"	"329"	"11179"	"261"	"706"	"1140"	"625"	"439"	"1570"	"2"	"105"	"5202"	"33"	"7630"	"0"	"628"	"175"	"75"	"0"	"641"	"212"	"502"	"192"	"385"	"29"	"354"	"6776"	"407"	"125"	"1333"	"263"	"437"	"362"	"192"	"1196"	"89"	"105"	"16"	"18"	"269"	"95"	"10"	"4"	"19"	"61"	"0"	"22"	"212"	"5575"	"2"	"1"	"16"	"51"	"3133"	"1450"	"838"	"681"	"0"	"83"	"166"	"309"	"20540"	"5277"	"1090"	"15109"	"1397"	"14"	"446"	"0"	"704"	"95"	"1374"	"26"	"16"	"20"	"989"	"445"	"27"	"50"	"245"	"285"	"734"	"1001"	"9"	"0"	"1098"	"473"	"470"	"37"	"27"	"51"	"292"	"1"	"1"	"17"	"12"	"9"	"187"	"1811"	"1581"	"51"	"197"	"3"	"1"	"2764"	"8"	"428"	"2"	"110"	"264"	"610"	"18"	"0"	"32"	"129"	"344"	"6094"	"792"	"622"	"4548"	"77"	"8"	"1"	"13"	"3989"	"0"	"5"	"83"	"468"	"13"	"182"	"0"	"97"	"6855"	"823"	"11"	"5"	"192"	"20"	"1"	"6"	"339"	"677"	"250"	"1"	"1075"	"409"	"593"	"47"	"606"	"2382"	"0"	"110"	"192"	"3"	"1619"	"52"	"1633"	"490"	"3"	"847"	"6983"	"271"	"1"	"2"	"191"	"1"	"30"	"1491"	"22"	"0"	"63"	"3"	"0"	"416"	"0"	"172"	"149"	"1520"	"33"	"32"	"1256"	"34"	"4"	"1212"	"14"	"6"	"25"	"4795"	"0"	"1590"	"103"	"2"	"5"	"156"	"688"	"159"	"94"	"262"	"1794"	"646"	"119"	"319"	"0"	"8"	"0"	"10"	"620"	"168"	"0"	"48"	"0"	"0"	"7"	"105"	"3687"	"10"	"97"	"1990"	"27"	"2"	"134"	"52"	"1"	"7"	"4"	"246"	"1121"	"823"	"2182"	"466"	"0"	"15"	"473"	"0"	"6337"	"553"	"232"	"345"	"440"	"0"	"59"	"17"	"7487"	"227"	"4510"	"71"	"212"	"56"	"2227"	"153"	"22"	"10"	"79"	"66"	"116"	"122"	"46"	"2"	"1"	"234"	"247"	"1"	"165"	"6"	"35"	"64"	"0"	"127"	"2"	"508"	"2"	"0"	"199"	"222"	"5"	"4"	"6"	"286"	"235"	"682"	"35"	"10"	"486"	"139"	"7"	"11"	"1080"	"11"	"1"	"0"	"1"	"46"	"105"	"85"	"15"	"76"	"55"	"66"	"115"	"16"	"114"	"6"	"0"	"110"	"5"	"10"	"6"	"11"	"198"	"132"	"1"	"1"	"4"	"0"	"6"	"55"	"4"	"4"	"66"	"1"	"9"	"192"	"6"	"2"	"72"	"0"	"3"	"1"	"40"	"432"	"150"	"169"	"222"	"100"	"65"	"17"	"175"	"406"	"80"	"35"	"0"	"1"	"180"	"308"	"39"	"55"	"26"	"6"	"7"	"41"	"247"	"71"	"0"	"0"	"40"	"0"	"13"	"7"	"8"	"2108"	"385"	"7"	"32"	"1014"	"1148"	"390"	"18"	"1"	"0"	"0"	"60"	"1673"	"19"	"48"	"276"	"187"	"232"	"126"	"166"	"426"	"116"	"98"	"528"	"1072"	"287"	"109"	"10"	"182"	"3"	"197"	"201"	"46"	"677"	"457"	"227"	"133"	"6"	"1231"	"557"	"464"	"74"	"28"	"108"	"121"	"581"	"73"	"1422"	"318"	"350"	"712"	"1144"	"50"	"1053"	"41"	"3414"	"247"	"1422"	"7154"	"1010"	"29"	"38"	"965"	"765"	"409"	"3702"	"342"	"978"	"845"	"67"	"286"	"932"	"367"	"1"	"0"	"2"	"11"	"72"	"31"	"156"	"110"	"30"	"2"	"233"	"0"	"0"	"0"	"31"	"77"	"111"	"15"	"630"	"581"	"7"	"20"	"17"	"92"	"1265"	"25"	"569"	"0"	"371"	"323"	"90"	"42"	"0"	"1"	"0"	"1"	"0"	"2"	"9"	"0"	"0"	"0"	"2"	"5"	"0"	"365"	"0"	"0"	"88"	"4"	"1"	"19"	"15"	"400"	"23"	"189"	"106"	"0"	"1"	"334"	"13"	"1"	"0"	"24"	"3"	"0"	"30"	"0"	"4"	"0"	"0"	"0"	"0"	"1"	"4"	"7"	"5"	"0"	"0"	"3"	"4"	"0"	"0"	"1"	"2"	"3"	"10"	"3"	"0"	"0"	"1"	"8"	"1"	"0"	"2"	"2"	"1"	"0"	"6"	"18"	"1"	"0"	"1"	"3"	"4"	"0"	"0"	"0"	"2"	"2"	"4"	"6"	"1"	"0"	"0"	"1"	"1"	"4"	"3"	"1"	"4"	"1"	"638"	"110"	"1669"	"47"	"140"	"101"	"6453"	"0"	"0"	"2072"	"1097"	"54"	"68"	"6440"	"124"	"2683"	"688"	"937"	"1439"	"504"	"225"	"778"	"68"	"874"	"837"	"1611"	"533"	"295"	"92"	"2689"	"970"	"199"	"82"	"92"	"25"	"76"	"1355"	"495"	"9665"	"0"	"0"	"6"	"6605"	"435"	"370"	"1227"	"332"	"595"	"4"	"3"	"3"	"312"	"277"	"1074"	"281"	"4693"	"1184"	"74"	"8771"	"130"	"13"	"154"	"1649"	"689"	"16868"	"803"	"351"	"3577"	"785"	"7882"	"6"	"300"	"364"	"3162"	"140"	"645"	"1363"	"309"	"478"	"329"	"865"	"29779"	"4536"	"1563"	"19"	"397"	"29"	"223"	"259"	"3381"	"659"	"881"	"4949"	"186"	"474"	"460"	"658"	"649"	"491"	"1057"	"69"	"1495"	"158"	"170"	"108"	"320"	"103"	"2544"	"52395"	"1171"	"201"	"1032"	"129"	"81"	"5875"	"125"	"3"	"209371"	"1108"	"1094"	"972"	"534"	"655"	"8208"	"26"	"3729"	"119"	"14"	"162"	"574"	"582"	"59"	"115"	"702"	"3"	"582"	"2032"	"6050"	"1457"	"170"	"2811"	"649"	"1934"	"8465"	"8597"	"1622"	"9058"	"16912"	"102"	"0"	"2759"	"623"	"353"	"273"	"4048"	"251"	"686"	"606"	"590"	"765"	"969"	"4778"	"3"	"758"	"895"	"1327"	"4155"	"152"	"3559"	"1312"	"1233"	"2220"	"2602"	"517"	"1358"	"2061"	"458"	"146"	"291"	"280"	"1058"	"664"	"539"	"947"	"4890"	"127"	"205"	"220"	"58"	"83"	"1100"	"4264"	"568"	"1532"	"10"	"60"	"659"	"817"	"917"	"186"	"164"	"258"	"4"	"220"	"695"	"509"	"19"	"2144"	"175"	"754"	"114"	"753"	"1150"	"752"	"570"	"2039"	"919"	"3615"	"277"	"12"	"109"	"427"	"1"	"3"	"1"	"1"	"0"	"1"	"7"	"6"	"2"	"48"	"79"	"59"	"3619"	"129"	"591"	"1372"	"221"	"9419"	"7"	"577"	"821"	"3228"	"109"	"1"	"623"	"110"	"1165"	"1392"	"150"	"0"	"46"	"33"	"1037"	"210"	"314"	"454"	"424"	"30"	"132"	"1219"	"269"	"61"	"1077"	"1813"	"252"	"574"	"11"	"432"	"1143"	"1327"	"1107"	"4"	"1319"	"7"	"11"	"418"	"0"	"0"	"155"	"81"	"108"	"37"	"136"	"5"	"2"	"144"	"2462"	"534"	"337"	"664"	"720"	"1475"	"3255"	"65"	"41"	"2717"	"261"	"114"	"588"	"478"	"463"	"1496"	"642"	"59"	"160"	"1602"	"15401"	"0"	"207"	"377"	"526"	"170"	"597"	"9"	"78"	"1348"	"0"	"9"	"0"	"0"	"0"	"0"	"3"	"1"	"2"	"2"	"0"	"0"	"3"	"0"	"0"	"1"	"2"	"12"	"1"	"1"	"35"	"2"	"2"	"1"	"14"	"0"	"553"	"134"	"243"	"132"	"279"	"127"	"0"	"347"	"1"	"680"	"196"	"61"	"414"	"1459"	"187"	"6"	"27"	"3851"	"119"	"0"	"134"	"418"	"80"	"395"	"183"	"94"	"262"	"331"	"151"	"1639"	"581"	"580"	"477"	"15764"	"739"	"1856"	"7945"	"685"	"1040"	"234"	"19885"	"222"	"1259"	"1002"	"65"	"796"	"341"	"15"	"3"	"66"	"97"	"565"	"0"	"3350"	"7"	"2"	"4245"	"371"	"961"	"478"	"108"	"3047"	"12"	"793"	"10"	"28"	"829"	"0"	"3"	"0"	"159"	"88"	"493"	"0"	"7"	"124"	"173"	"65"	"554"	"107"	"1139"	"176"	"10"	"47"	"0"	"0"	"13"	"1865"	"22"	"731"	"1061"	"3197"	"2777"	"235"	"377"	"97"	"174"	"0"	"1"	"46"	"119"	"833"	"885"	"317"	"782"	"399"	"0"	"102"	"6"	"14"	"1"	"185"	"170"	"489"	"308"	"1253"	"3537"	"384"	"1043"	"432"	"565"	"172"	"282"	"541"	"274"	"1045"	"50"	"56"	"1247"	"20"	"190"	"639"	"42"	"225"	"19"	"228"	"320"	"6777"	"1318"	"1158"	"1557"	"4"	"133"	"510"	"151"	"398"	"296"	"69"	"113"	"143"	"112"	"1476"	"24"	"15"	"14"	"45"	"1"	"5"	"40"	"8"	"105"	"4612"	"608"	"1503"	"748"	"225"	"828"	"1639"	"1335"	"375"	"1026"	"0"	"0"	"0"	"2022"	"4361"	"999"	"891"	"569"	"135"	"12"	"42"	"1928"	"64"	"1042"	"69"	"12"	"1084"	"1097"	"307"	"141"	"208"	"2"	"385"	"4"	"749"	"110"	"439"	"485"	"290"	"193"	"398"	"153"	"2543"	"297"	"167"	"441"	"1245"	"2649"	"224"	"223"	"91"	"74"	"115"	"151"	"181"	"131"	"914"	"207"	"158"	"1037"	"4748"	"161"	"572"	"463"	"3221"	"554"	"4"	"1068"	"9430"	"2328"	"950"	"13"	"88"	"4519"	"105"	"343"	"729"	"1842"	"47"	"405"	"1227"	"3395"	"175"	"277"	"195"	"2273"	"17"	"36"	"47"	"29"	"8"	"11"	"111"	"951"	"10"	"0"	"0"	"14"	"40"	"172"	"230"	"9"	"1080"	"802"	"1693"	"134"	"1773"	"3613"	"42"	"3"	"12"	"2528"	"5"	"25"	"282"	"125"	"12401"	"1861"	"720"	"11"	"18"	"72"	"578"	"2"	"501"	"1182"	"721"	"1520"	"351"	"0"	"546"	"33"	"25100"	"0"	"67"	"38"	"230"	"112"	"61"	"628"	"50"	"349"	"1"	"1067"	"318"	"871"	"708"	"2"	"140"	"596"	"1608"	"1655"	"2317"	"6166"	"1757"	"1460"	"706"	"1003"	"512"	"1113"	"133"	"661"	"1997"	"7815"	"0"	"1"	"77"	"939"	"104"	"835"	"1890"	"7459"	"208"	"436"	"58"	"52"	"23"	"130"	"310"	"9892"	"5104"	"8493"	"12849"	"7362"	"5075"	"1169"	"278"	"412"	"89"	"137"	"0"	"0"	"1985"	"5223"	"237"	"2085"	"220"	"39"	"12"	"141"	"2"	"1"	"1"	"0"	"6"	"6"	"591"	"572"	"328"	"167"	"3860"	"978"	"404"	"666"	"11"	"9"	"626"	"309"	"0"	"2"	"1"	"717"	"38"	"2"	"8"	"11"	"1506"	"281"	"1079"	"5"	"283"	"417"	"3920"	"226"	"145"	"216"	"159"	"2071"	"1619"	"6745"	"19"	"768"	"22"	"2047"	"14"	"217"	"54"	"144"	"209"	"1539"	"940"	"0"	"26"	"481"	"2"	"3923"	"1054"	"19"	"19"	"87"	"22"	"80"	"853"	"41998"	"58"	"4"	"2"	"31"	"242"	"2940"	"1157"	"0"	"0"	"254"	"1596"	"673"	"64"	"2849"	"57"	"403"	"1310"	"162"	"1923"	"3"	"0"	"9"	"520"	"79"	"152"	"611"	"51"	"228"	"1371"	"1047"	"1"	"20"	"1887"	"6700"	"34"	"185"	"108"	"325"	"940"	"1584"	"373"	"11"	"668"	"1032"	"2352"	"5"	"229"	"0"	"0"	"970"	"49"	"0"	"438"	"848"	"155"	"6"	"1523"	"212"	"34"	"3"	"70"	"1251"	"4"	"355"	"181"	"257"	"161"	"46"	"0"	"109"	"0"	"0"	"76"	"0"	"57"	"44"	"237"	"1"	"1"	"217"	"541"	"630"	"1331"	"863"	"251"	"6521"	"835"	"51"	"598"	"669"	"54"	"18"	"235"	"65"	"69"	"11273"	"19"	"20"	"1261"	"1051"	"1201"	"1006"	"676"	"2233"	"2147"	"1523"	"250"	"160"	"66"	"8"	"0"	"197"	"132"	"189"	"2"	"55"	"2"	"5345"	"8"	"169"	"468"	"726"	"27"	"252"	"353"	"64"	"95"	"40"	"65"	"1237"	"74"	"279"	"129"	"224"	"5"	"28"	"66"	"22"	"75"	"334"	"1009"	"685"	"645"	"113"	"140"	"226"	"23"	"69"	"181"	"351"	"6"	"51"	"169"	"439"	"9266"	"1612"	"0"	"1986"	"1010"	"20"	"75"	"4991"	"0"	"1399"	"1010"	"1814"	"63"	"1237"	"0"	"0"	"0"	"37"	"170"	"59"	"39"	"249"	"2"	"190"	"509"	"314"	"16"	"35"	"0"	"13"	"64"	"94"	"1041"	"6585"	"89"	"888"	"302"	"33"	"1"	"94"	"1"	"263"	"15"	"300"	"510"	"1"	"399"	"99"	"0"	"0"	"11966"	"240"	"439"	"1682"	"48"	"3"	"2"	"193"	"585"	"12"	"7"	"277"	"172"	"192"	"57"	"0"	"43"	"3"	"59"	"1"	"107"	"62"	"94"	"37"	"2731"	"19"	"1106"	"51"	"20"	"160"	"189"	"14056"	"47"	"38"	"149"	"385"	"607"	"49"	"14"	"121"	"143"	"2"	"13"	"6"	"696"	"1"	"17"	"95"	"627"	"526"	"830"	"185"	"176"	"11"	"0"	"501"	"569"	"170"	"1249"	"429"	"1228"	"19344"	"3261"	"4348"	"2630"	"1038"	"44"	"2265"	"6001"	"70"	"260"	"344"	"90"	"9"	"0"	"471"	"1"	"9"	"0"	"0"	"251"	"2"	"239"	"2"	"7"	"35"	"10"	"1"	"17"	"43"	"3"	"219"	"20"	"26"	"18"	"122"	"6"	"226"	"64"	"4"	"209"	"13"	"1"	"22"	"17"	"3"	"448"	"409"	"582"	"314"	"1617"	"750"	"4386"	"0"	"2"	"29"	"48"	"16"	"160"	"32"	"63"	"109"	"197"	"5"	"0"	"41"	"80"	"2"	"1"	"0"	"113"	"38"	"11"	"165"	"10"	"406"	"35"	"35"	"622"	"27"	"12"	"4"	"0"	"22"	"17"	"305"	"28"	"0"	"2770"	"160"	"14"	"15557"	"210"	"1009"	"40"	"912"	"44"	"7"	"2"	"4"	"388"	"449"	"411"	"44"	"10"	"12"	"19"	"4"	"5653"	"255"	"2"	"17"	"34"	"176"	"6"	"102"	"234"	"2"	"5"	"59"	"81"	"11"	"43"	"7"	"22"	"0"	"7"	"6"	"195"	"57"	"5"	"6"	"0"	"47"	"180"	"28526"	"256"	"232"	"6"	"2"	"125"	"143"	"1193"	"41"	"191"	"261"	"152"	"0"	"241"	"5"	"116"	"4"	"5"	"4"	"1"	"4"	"18"	"4606"	"166"	"335"	"23"	"2187"	"121"	"8"	"66"	"125"	"188"	"227"	"16"	"3"	"83"	"0"	"68"	"31"	"1169"	"4"	"0"	"49"	"10"	"3"	"1938"	"2581"	"1149"	"16"	"1488"	"921"	"1566"	"158"	"80"	"102"	"11"	"79"	"16411"	"0"	"40"	"168"	"50"	"302"	"144"	"655"	"1197"	"879"	"4295"	"1290"	"1"	"22"	"0"	"0"	"0"	"1"	"0"	"0"	"6"	"7"	"270"	"1027"	"3057"	"43"	"5"	"430"	"360"	"286"	"105"	"53"	"80"	"326"	"2"	"0"	"0"	"2029"	"46"	"0"	"525"	"602"	"877"	"634"	"65"	"385"	"3663"	"6"	"6"	"1588"	"23"	"367"	"1"	"64"	"147"	"3"	"69"	"20"	"22"	"10"	"64"	"25"	"2"	"57"	"17"	"18"	"313"	"34"	"7"	"28"	"8"	"10"	"92"	"28"	"3006"	"849"	"2438"	"482"	"114"	"685"	"2"	"0"	"6"	"34"	"27"	"0"	"16"	"58"	"25"	"0"	"39"	"11006"	"1"	"420"	"985"	"122"	"1363"	"394"	"29"	"108"	"478"	"391"	"6"	"60"	"1713"	"355"	"265"	"181"	"273"	"1036"	"216"	"264"	"113"	"353"	"610"	"582"	"134"	"1520"	"383"	"92"	"7322"	"335"	"204"	"215"	"213"	"451"	"209"	"23"	"9"	"0"	"436"	"281"	"212"	"20"	"455"	"24905"	"557"	"2"	"63"	"3"	"0"	"3"	"27"	"2"	"11626"	"20"	"56"	"179"	"306"	"231"	"191"	"1479"	"547"	"1206"	"982"	"690"	"2856"	"0"	"11"	"391"	"571"	"25"	"71"	"68"	"21"	"3549"	"88"	"273"	"235"	"121"	"882"	"460"	"1026"	"242"	"710"	"1"	"2088"	"2"	"0"	"270"	"1460"	"265"	"0"	"894"	"307"	"1819"	"2"	"0"	"120"	"5"	"0"	"212"	"206"	"1"	"148"	"211"	"743"	"278"	"2"	"573"	"64"	"1755"	"851"	"759"	"40"	"337"	"957"	"129"	"195"	"1894"	"171"	"15"	"1336"	"343"	"222"	"776"	"56"	"431"	"135"	"70"	"17"	"15"	"418"	"3"	"19"	"1021"	"129"	"643"	"18"	"1030"	"1778"	"393"	"152"	"8"	"0"	"58"	"214"	"857"	"469"	"4077"	"207"	"154"	"368"	"110"	"75"	"30"	"80"	"13"	"208"	"4853"	"76"	"3"	"433"	"90"	"266"	"689"	"543"	"376"	"116"	"205"	"45"	"1238"	"1"	"0"	"6"	"400"	"1036"	"185"	"92"	"253"	"254"	"660"	"2987"	"6"	"241"	"138"	"319"	"510"	"10"	"13"	"159"	"3193"	"535"	"1293"	"157"	"224"	"1418"	"488"	"284"	"239"	"899"	"16"	"7"	"7030"	"876"	"774"	"714"	"191"	"197"	"2729"	"155"	"255"	"543"	"301"	"159"	"411"	"943"	"137"	"12361"	"128"	"568"	"1046"	"172"	"14"	"7182"	"1615"	"443"	"6124"	"6"	"218"	"2454"	"76"	"399"	"85"	"184"	"1174"	"7"	"744"	"675"	"86"	"4"	"157"	"132"	"192"	"133"	"10"	"141"	"151"	"150"	"6"	"224"	"1307"	"437"	"284"	"76"	"100"	"342"	"292"	"21"	"19"	"215"	"59"	"278"	"366"	"164"	"30"	"762"	"37"	"76"	"1948"	"218"	"772"	"2367"	"247"	"1316"	"53"	"5"	"287"	"564"	"765"	"157"	"57"	"410"	"8"	"47"	"369"	"559"	"1201"	"47"	"1681"	"702"	"1011"	"1061"	"177"	"46"	"847"	"396"	"193"	"962"	"2"	"389"	"1142"	"129"	"114"	"1227"	"13"	"152"	"598"	"65"	"313"	"838"	"211"	"1569"	"3115"	"645"	"320"	"156"	"49"	"207"	"83"	"65"	"381"	"4384"	"570"	"238"	"2804"	"4"	"584"	"470"	"126"	"1"	"0"	"85"	"74"	"215"	"120"	"220"	"966"	"2"	"10"	"409"	"70"	"145"	"181"	"156"	"0"	"593"	"39"	"375"	"223"	"1632"	"976"	"3312"	"1565"	"197"	"115"	"8834"	"460"	"15"	"149"	"1006"	"526"	"218"	"645"	"262"	"88"	"360"	"604"	"146"	"0"	"1529"	"3090"	"145"	"33"	"430"	"4"	"4"	"5"	"2986"	"13"	"511"	"234"	"1207"	"50386"	"20386"	"741"	"52"	"449"	"86"	"3548"	"77"	"536"	"35"	"1391"	"583"	"494"	"164"	"752"	"0"	"502"	"352"	"119"	"241"	"836"	"159"	"1066"	"2458"	"146"	"2333"	"1018"	"2594"	"161"	"187"	"461"	"1386"	"1331"	"384"	"6"	"0"	"577"	"22"	"637"	"146"	"2554"	"702"	"682"	"2612"	"308"	"122"	"112"	"605"	"220"	"125"	"94"	"2498"	"481"	"113"	"203"	"462"	"48"	"148"	"291"	"85"	"8"	"6"	"1544"	"25"	"575"	"265"	"146"	"2073"	"822"	"5"	"2405"	"80"	"23"	"183"	"578"	"778"	"0"	"150"	"59"	"237"	"105"	"32"	"180"	"459"	"198"	"105"	"135"	"101"	"341"	"209"	"310"	"247"	"564"	"125"	"1"	"1"	"1821"	"3410"	"107"	"67"	"67"	"685"	"73"	"1848"	"70"	"2035"	"75"	"347"	"23"	"434"	"1980"	"906"	"670"	"3419"	"1126"	"434"	"2"	"22"	"5"	"22"	"185"	"77"	"0"	"50"	"83"	"9"	"62"	"25"	"37"	"1663"	"5"	"64"	"23"	"13"	"0"	"2"	"0"	"1"	"3"	"1"	"79"	"4"	"0"	"902"	"110"	"354"	"0"	"2074"	"2263"	"31"	"33"	"3"	"249"	"0"	"1140"	"304"	"9874"	"84"	"211"	"26"	"1655"	"18"	"766"	"859"	"2"	"9"	"5"	"313"	"35"	"113"	"177"	"342"	"6"	"188"	"1251"	"357"	"628"	"23"	"16"	"46"	"6"	"81"	"4"	"63"	"5"	"21"	"3"	"58"	"4"	"27"	"60"	"11"	"290"	"27"	"15"	"21"	"22"	"94"	"0"	"68"	"38"	"22"	"1"	"1"	"4"	"4882"	"6967"	"3"	"0"	"704"	"5586"	"1557"	"152"	"760"	"250"	"834"	"122"	"109"	"428"	"93"	"14"	"13"	"19"	"5"	"19"	"6"	"67"	"6"	"66"	"115"	"19"	"15"	"248"	"144"	"3"	"0"	"60"	"991"	"42"	"33"	"13"	"1"	"3"	"1"	"23"	"20"	"12"	"1"	"1051"	"344"	"21"	"20"	"189"	"3"	"40"	"492"	"226"	"679"	"1600"	"0"	"16"	"17"	"53"	"1086"	"0"	"1"	"1"	"11"	"42"	"2"	"80"	"647"	"165"	"85"	"1"	"22"	"268"	"1549"	"9"	"1"	"2"	"800"	"84"	"2"	"1"	"0"	"50"	"2514"	"367"	"1107"	"58"	"2"	"430"	"1372"	"44"	"86"	"402"	"48"	"340"	"0"	"1"	"13"	"102"	"16"	"16"	"13"	"5"	"271"	"21"	"0"	"0"	"1"	"0"	"243"	"162"	"577"	"248"	"30"	"7"	"88"	"5"	"39"	"0"	"17"	"592"	"5"	"3762"	"341"	"1787"	"1565"	"591"	"106"	"26"	"1315"	"2"	"1"	"788"	"149"	"18"	"1351"	"377"	"1601"	"16"	"65"	"85"	"1830"	"333"	"0"	"829"	"225"	"1586"	"52"	"718"	"5"	"108"	"541"	"182"	"5"	"424"	"173"	"111"	"621"	"418"	"43"	"31"	"46"	"2907"	"663"	"714"	"227"	"0"	"160"	"12"	"9"	"81"	"7"	"0"	"13"	"0"	"10"	"0"	"1251"	"1"	"273"	"214"	"87"	"7636"	"11"	"441"	"1741"	"5898"	"308"	"76"	"814"	"332"	"125"	"0"	"1565"	"148"	"50"	"21"	"26"	"199"	"130"	"24"	"31"	"8"	"224"	"3"	"37"	"662"	"22"	"217"	"20"	"105"	"83"	"2"	"3187"	"21"	"6"	"0"	"1"	"1"	"13"	"2"	"32"	"3"	"3"	"35"	"0"	"20"	"14"	"14"	"1"	"9"	"23"	"9"	"0"	"4"	"1"	"2"	"548"	"29"	"18"	"866"	"247"	"4"	"0"	"0"	"76"	"3"	"17"	"78"	"284"	"0"	"23"	"5"	"68"	"31"	"79"	"57"	"28"	"25"	"8"	"0"	"108"	"1"	"1"	"134"	"101"	"4"	"22"	"12"	"7"	"10"	"712"	"11"	"50"	"5"	"33"	"0"	"21"	"55"	"23"	"97"	"4"	"12"	"0"	"25"	"3"	"9"	"183"	"18"	"6"	"0"	"0"	"39"	"3"	"8"	"3"	"20428"	"3063"	"1352"	"1492"	"792"	"3808"	"968"	"1"	"7"	"16"	"301"	"355"	"1"	"35"	"75"	"3"	"20"	"157"	"7"	"3"	"363"	"69"	"23"	"46"	"5"	"37"	"20"	"38"	"15"	"437"	"241"	"0"	"0"	"5"	"0"	"24"	"6"	"2"	"0"	"28"	"162"	"11"	"143"	"2287"	"1581"	"49"	"620"	"20"	"96"	"17"	"547"	"70"	"8"	"6"	"1"	"1"	"5"	"739"	"613"	"11"	"11"	"37"	"2"	"0"	"371"	"2754"	"51"	"60"	"27"	"209"	"12"	"1"	"7"	"0"	"21"	"0"	"189"	"3497"	"383"	"56370"	"3"	"0"	"92"	"0"	"9"	"4"	"41"	"28"	"46"	"177"	"1850"	"12"	"96"	"29"	"429"	"0"	"1"	"23"	"7"	"4"	"2"	"27"	"20"	"20"	"4"	"0"	"127"	"455"	"5"	"56"	"87"	"23"	"19"	"35"	"2"	"50"	"1111"	"171"	"184"	"141"	"1210"	"1032"	"5"	"24"	"6"	"32"	"3"	"9"	"11"	"198"	"0"	"959"	"86"	"11"	"5"	"61"	"1"	"544"	"51"	"4"	"19"	"6"	"28"	"4"	"26"	"18"	"5"	"47"	"1"	"23"	"17"	"7"	"2"	"27"	"29"	"86"	"0"	"32"	"111"	"1"	"0"	"540"	"1799"	"72"	"0"	"8"	"116"	"12"	"0"	"12"	"6"	"1"	"1"	"16"	"1"	"3"	"4"	"27"	"19"	"10"	"24"	"0"	"39"	"12"	"15"	"0"	"1"	"0"	"6"	"2"	"0"	"8"	"7"	"1599"	"917"	"0"	"249"	"0"	"1"	"7"	"7"	"1"	"2"	"13"	"1"	"381"	"922"	"3"	"88"	"0"	"28"	"1224"	"3"	"25"	"7"	"35"	"33"	"0"	"0"	"2"	"7"	"34"	"0"	"2"	"1284"	"2"	"6"	"14"	"5"	"6"	"1114"	"1"	"12"	"2079"	"1831"	"843"	"542"	"123"	"0"	"7"	"13"	"16"	"44"	"65"	"1"	"0"	"0"	"16"	"0"	"16"	"3"	"18"	"2"	"2"	"12"	"21"	"90"	"516"	"21"	"2"	"20"	"94"	"33"	"170"	"185"	"0"	"42"	"14735"	"68"	"22"	"824"	"6"	"4"	"0"	"209"	"0"	"24"	"4"	"0"	"24"	"44"	"59"	"70"	"5"	"130"	"12"	"2"	"3"	"31"	"0"	"2"	"1"	"2"	"14"	"18"	"13"	"0"	"30"	"24"	"2428"	"57"	"30"	"9"	"275"	"2"	"1379"	"27"	"30"	"1"	"0"	"15"	"841"	"251"	"4"	"52"	"41"	"97"	"0"	"924"	"69"	"1"	"665"	"2"	"2"	"1"	"0"	"42"	"0"	"1"	"7"	"44"	"9"	"23"	"41"	"3"	"6"	"34"	"3"	"36"	"0"	"19"	"5"	"18"	"10"	"11"	"0"	"14"	"1"	"0"	"491"	"20"	"780"	"801"	"308"	"23"	"796"	"115"	"616"	"26"	"138"	"193"	"545"	"1672"	"167"	"1197"	"1"	"0"	"0"	"56"	"0"	"19"	"23"	"4"	"28"	"16"	"3"	"51"	"22"	"55"	"8"	"138"	"2244"	"2402"	"13844"	"208"	"115"	"1753"	"535"	"741"	"1515"	"520"	"235"	"1108"	"601"	"0"	"333"	"25105"	"452"	"0"	"6"	"9"	"0"	"15"	"7"	"12"	"4"	"9"	"0"	"10"	"39"	"1"	"19"	"0"	"1"	"0"	"2"	"8"	"1"	"8"	"5"	"41"	"358"	"2"	"22"	"28"	"35"	"4"	"84"	"566"	"70"	"3201"	"3"	"52"	"6"	"6"	"1"	"8"	"5"	"86"	"1"	"1"	"166"	"4"	"10"	"42"	"8"	"3"	"22"	"65"	"10"	"8"	"21"	"734"	"21"	"265"	"24"	"10"	"51"	"16"	"1"	"0"	"5"	"15"	"20"	"51"	"6"	"1"	"40"	"2881"	"15"	"2"	"73"	"4"	"10"	"12"	"8"	"2"	"1"	"7"	"4"	"0"	"2"	"57"	"277"	"37"	"0"	"0"	"0"	"6309"	"5"	"14"	"0"	"11"	"8"	"1895"	"1"	"0"	"9"	"1995"	"2262"	"0"	"5"	"34"	"10"	"0"	"29"	"3"	"23"	"8"	"97"	"1"	"6"	"1784"	"3936"	"3"	"1812"	"13"	"4"	"15"	"5"	"60"	"25"	"31"	"4"	"1"	"13"	"256"	"359"	"319"	"0"	"301"	"55"	"1"	"29"	"13"	"25"	"48"	"42"	"2"	"1"	"0"	"173"	"24"	"17"	"102"	"4"	"255"	"18"	"158"	"314"	"686"	"104"	"8"	"0"	"5"	"10"	"4"	"3"	"3"	"571"	"816"	"154"	"1670"	"0"	"0"	"8"	"10"	"22"	"0"	"1"	"2"	"0"	"7"	"1"	"0"	"2"	"0"	"3"	"5"	"724"	"2"	"0"	"8"	"9"	"6"	"0"	"1"	"17"	"2"	"3"	"1"	"12"	"2"	"2"	"3"	"9"	"11"	"12"	"0"	"0"	"53"	"5"	"35"	"48"	"2"	"1"	"6"	"24"	"1"	"22"	"4"	"1"	"0"	"22"	"11"	"5"	"57"	"0"	"3"	"52"	"7"	"3"	"0"	"0"	"35"	"0"	"4"	"5"	"9"	"18"	"9"	"0"	"3"	"10"	"9"	"5"	"0"	"5"	"25"	"2"	"1"	"16"	"72"	"33"	"21"	"2"	"0"	"1"	"11"	"8"	"15"	"69"	"0"	"16"	"1"	"1"	"3454"	"12"	"119"	"0"	"1"	"4"	"0"	"1"	"0"	"0"	"0"	"10"	"1"	"574"	"2"	"0"	"0"	"24"	"0"	"17"	"0"	"8"	"17"	"0"	"129"	"43"	"20"	"12"	"10"	"1"	"4"	"3"	"0"	"13"	"1"	"2"	"2"	"4"	"5"	"18"	"11"	"348"	"851"	"804"	"112"	"7"	"24"	"155"	"5"	"9"	"3"	"9"	"41"	"0"	"1"	"1"	"0"	"20"	"0"	"4"	"27"	"3"	"6"	"25"	"11"	"1"	"5"	"0"	"1"	"3"	"0"	"0"	"0"	"7"	"0"	"0"	"53"	"7"	"4"	"1"	"1"	"40"	"18"	"2"	"11"	"1"	"0"	"1"	"0"	"2"	"7"	"0"	"7"	"30"	"0"	"3"	"0"	"1"	"1"	"0"	"1"	"54"	"0"	"0"	"7"	"13"	"4"	"1"	"2"	"11"	"6"	"22"	"56"	"20"	"41"	"15"	"6"	"2"	"9"	"1"	"25"	"1"	"0"	"5"	"4"	"0"	"2"	"0"	"22"	"41"	"0"	"1"	"47"	"1"	"31"	"6"	"6"	"8"	"18"	"56"	"11"	"5"	"7"	"1"	"0"	"17"	"0"	"0"	"12"	"0"	"1"	"10"	"3"	"28"	"8"	"2"	"7"	"18"	"1"	"19"	"6"	"1"	"8"	"14"	"2"	"1"	"2"	"0"	"0"	"5"	"3"	"15"	"1"	"0"	"0"	"12"	"0"	"10"	"17"	"0"	"0"	"0"	"3"	"3"	"7"	"0"	"11"	"1984"	"22"	"7"	"10"	"2"	"3"	"5"	"0"	"4"	"6"	"3"	"6"	"9"	"5"	"1"	"1"	"0"	"1"	"6"	"0"	"39"	"11"	"509"	"0"	"6"	"7"	"0"	"4"	"6"	"0"	"106"	"457"	"2"	"110"	"6"	"4"	"0"	"0"	"122"	"0"	"0"	"0"	"5"	"1"	"2080"	"6291"	"4"	"3"	"3"	"0"	"0"	"5"	"2427"	"5"	"1137"	"19"	"1"	"9"	"36"	"90"	"12"	"8"	"3"	"1"	"8"	"3595"	"12"	"44"	"0"	"0"	"0"	"3"	"0"	"12"	"0"	"0"	"0"	"43"	"2"	"4"	"0"	"2"	"14"	"1"	"7"	"9"	"113"	"8"	"16"	"1"	"14"	"0"	"35"	"1"	"0"	"1"	"3"	"0"	"4"	"625"	"4232"	"8"	"67"	"12"	"10"	"14"	"6"	"15"	"0"	"460"	"7372"	"1"	"31"	"13"	"34"	"127"	"23"	"68"	"25"	"55"	"140"	"541"	"0"	"440"	"2"	"13"	"1"	"224"	"26"	"1"	"73"	"2"	"11"	"5"	"0"	"4"	"1"	"0"	"14"	"87"	"5"	"2"	"6"	"11"	"1"	"8"	"0"	"0"	"6"	"1"	"0"	"0"	"2"	"1"	"6"	"0"	"9"	"12"	"17"	"9"	"3"	"0"	"2"	"0"	"6"	"4"	"3"	"557"	"31"	"0"	"8"	"13"	"1"	"0"	"8"	"37"	"22"	"4"	"25"	"6"	"1"	"2"	"0"	"28"	"51"	"60"	"14"	"2"	"6"	"0"	"0"	"2"	"12"	"3"	"52"	"51"	"649"	"1"	"15"	"6"	"7"	"16"	"2"	"1"	"0"	"0"	"8"	"3"	"9"	"5"	"1"	"13"	"6"	"16"	"20"	"0"	"25"	"42"	"9"	"2"	"0"	"10"	"3"	"0"	"35"	"8"	"0"	"11"	"4"	"17"	"0"	"3"	"0"	"0"	"973"	"2"	"1"	"0"	"11"	"5"	"5"	"0"	"821"	"256"	"4"	"1"	"2"	"1"	"34"	"1"	"4"	"0"	"7"	"27"	"9"	"11"	"41"	"1"	"7"	"0"	"52"	"1"	"0"	"16"	"46"	"10"	"32"	"190"	"505"	"29"	"6"	"0"	"0"	"513"	"0"	"43"	"0"	"0"	"0"	"0"	"9"	"177"	"44"	"283"	"8"	"2196"	"5"	"160"	"1182"	"19"	"7"	"42"	"6"	"2"	"8"	"7"	"0"	"20"	"98"	"0"	"3"	"30"	"54"	"8"	"0"	"12"	"1"	"0"	"8"	"2"	"5"	"0"	"12"	"33"	"546"	"4069"	"2917"	"0"	"2"	"1421"	"34"	"17"	"515"	"806"	"0"	"88"	"53"	"66"	"5"	"20"	"81"	"8"	"282"	"51"	"62"	"2"	"5"	"903"	"139"	"1238"	"438"	"31"	"543"	"3"	"5228"	"5"	"10"	"919"	"596"	"0"	"230"	"1325"	"2"	"6"	"6"	"4"	"241"	"7247"	"24"	"5"	"79"	"2"	"100"	"546"	"455"	"0"	"4"	"0"	"722"	"930"	"186"	"2517"	"0"	"0"	"3"	"140"	"27"	"90"	"1"	"20"	"3"	"3"	"3"	"6"	"4"	"38458"	"1"	"0"	"6"	"7"	"24"	"24"	"38"	"6"	"41"	"6"	"1"	"7"	"16"	"4"	"8"	"2"	"25"	"1"	"3"	"3"	"0"	"0"	"7"	"0"	"0"	"16"	"25"	"5"	"97"	"23"	"30"	"0"	"48"	"1"	"7"	"1"	"608"	"234"	"422"	"385"	"515"	"265"	"795"	"386"	"351"	"0"	"16"	"1"	"4"	"3"	"19"	"4"	"4"	"6"	"7"	"3"	"10"	"0"	"12"	"13"	"3"	"18"	"10"	"6872"	"14"	"62"	"12"	"0"	"59"	"58"	"13"	"0"	"13"	"106"	"430"	"91"	"794"	"8589"	"676"	"492"	"79"	"52"	"128"	"146"	"1"	"15"	"12"	"2"	"77"	"6"	"0"	"1"	"0"	"3"	"18"	"10"	"1"	"4"	"55"	"0"	"27"	"25"	"5"	"3"	"0"	"80"	"8"	"21"	"2734"	"177"	"1107"	"6"	"8"	"15"	"203"	"2"	"81"	"0"	"4"	"35"	"2"	"0"	"4"	"1"	"5"	"25"	"10"	"2"	"6"	"10"	"255"	"28"	"9"	"44"	"18"	"8"	"42"	"1"	"1"	"0"	"1"	"4"	"38"	"581"	"7"	"0"	"0"	"13"	"0"	"5"	"2"	"1"	"9"	"3"	"12"	"0"	"2"	"27"	"0"	"4"	"2"	"15"	"1"	"5"	"1"	"6"	"32"	"1"	"44"	"2"	"5"	"6"	"1"	"1"	"16"	"2"	"4"	"1"	"1"	"2"	"2"	"1"	"36"	"0"	"1"	"1"	"3"	"2"	"0"	"601"	"0"	"1"	"12"	"0"	"6"	"2"	"2"	"0"	"0"	"2"	"1"	"0"	"9"	"21"	"7"	"13"	"12"	"12"	"1"	"3"	"43"	"10"	"11"	"6"	"18"	"2"	"3"	"1"	"1"	"7"	"2"	"0"	"1"	"24"	"0"	"81"	"0"	"37"	"0"	"4"	"11"	"33"	"0"	"10"	"0"	"0"	"3"	"2"	"17"	"23"	"13"	"129"	"8"	"21"	"0"	"8"	"3"	"1"	"2"	"0"	"1"	"3"	"0"	"0"	"8"	"193"	"390"	"1388"	"12"	"4"	"3"	"0"	"5"	"0"	"10"	"16"	"0"	"9"	"2"	"1"	"4"	"0"	"15"	"21"	"8"	"0"	"6"	"6"	"23"	"0"	"0"	"3"	"1"	"2"	"19"	"0"	"2"	"0"	"15"	"0"	"160"	"47"	"1"	"0"	"13"	"91"	"1"	"2"	"0"	"13"	"6"	"2"	"2"	"0"	"11"	"77"	"5"	"13"	"0"	"1"	"117"	"21"	"24"	"5"	"20"	"2"	"25"	"23"	"28"	"1"	"3"	"1"	"0"	"0"	"0"	"1"	"0"	"0"	"1157"	"3566"	"0"	"19"	"5"	"1"	"0"	"2"	"3"	"1"	"0"	"0"	"2"	"0"	"2"	"0"	"12"	"3"	"1"	"15"	"19"	"1"	"9"	"11"	"1"	"0"	"0"	"2"	"66"	"3"	"0"	"0"	"2245"	"1"	"31"	"16"	"2"	"4"	"4"	"2"	"18"	"24"	"0"	"0"	"41"	"0"	"1"	"1"	"3"	"6"	"1"	"0"	"0"	"29"	"0"	"0"	"0"	"0"	"0"	"1"	"6"	"1"	"0"	"0"	"38"	"2"	"6"	"10"	"0"	"3"	"12"	"0"	"3"	"1"	"2"	"2"	"4"	"5"	"0"	"13"	"4"	"6"	"2"	"18"	"0"	"0"	"0"	"1"	"3"	"0"	"1"	"59"	"51"	"5"	"2"	"3"	"2"	"8"	"5"	"0"	"23"	"6"	"12"	"0"	"16"	"19"	"27"	"12"	"3"	"5"	"20"	"2"	"0"	"2"	"12"	"0"	"1"	"10"	"0"	"11"	"35"	"7"	"9"	"24"	"3"	"1"	"0"	"3"	"8"	"2"	"0"	"3"	"24"	"3"	"3"	"11"	"3"	"0"	"0"	"12"	"41"	"22"	"4"	"0"	"323"	"2"	"1"	"4"	"0"	"1"	"0"	"0"	"0"	"0"	"9"	"2"	"0"	"3"	"0"	"3"	"8"	"9"	"4"	"51"	"1"	"0"	"1"	"4"	"2"	"0"	"0"	"7"	"0"	"0"	"8"	"23"	"0"	"0"	"0"	"0"	"0"	"0"	"1"	"0"	"0"	"1"	"3"	"2"	"16"	"1"	"3"	"3"	"5"	"24"	"106"	"28"	"4"	"1"	"0"	"1"	"2"	"11"	"0"	"0"	"0"	"0"	"0"	"0"	"0"	"4"	"5"	"4"	"0"	"7"	"0"	"1"	"11"	"3"	"0"	"2"	"28"	"9"	"5"	"45"	"4"	"1"	"38"	"0"	"18"	"0"	"5404"	"179"	"2"	"7"	"5"	"1"	"0"	"0"	"7"	"14"	"1"	"10"	"2"	"0"	"10"	"2"	"5"	"7"	"3"	"6"	"0"	"0"	"3"	"2"	"0"	"0"	"0"	"0"	"3"	"1"	"1"	"0"	"9"	"1"	"0"	"0"	"2"	"0"	"31"	"0"	"0"	"2"	"3"	"0"	"5"	"0"	"0"	"0"	"0"	"1"	"0"	"0"	"3"	"4"	"1"	"12"	"2"	"1"	"1"	"0"	"0"	"2"	"0"	"9"	"4"	"8"	"0"	"0"	"0"	"9"	"44"	"2"	"886"	"3877"	"1467"	"2404"	"33"	"99"	"172"	"577"	"2272"	"519"	"758"	"287"	"1915"	"1226"	"1030"	"1069"	"1123"	"17287"	"2251"	"1170"	"13"	"50"	"7436"	"0"	"1"	"0"	"34"	"0"	"39"	"0"	"0"	"0"	"3"	"68"	"233"	"190"	"128"	"728"	"855"	"2801"	"4"	"6"	"2"	"0"	"10"	"30"	"0"	"0"	"1"	"1"	"39"	"0"	"0"	"0"	"0"	"42"	"25"	"0"	"181"	"10"	"11"	"12"	"7"	"38"	"0"	"8"	"11"	"7"	"41"	"3"	"47"	"39"	"4"	"1"	"4"	"1"	"4"	"21"	"1"	"17"	"1"	"541"	"766"	"1618"	"72"	"0"	"7"	"97"	"0"	"0"	"14"	"1"	"0"	"0"	"46"	"0"	"0"	"6"	"13"	"5"	"97"	"1"	"0"	"0"	"867"	"4"	"99"	"0"	"13"	"0"	"2"	"10"	"0"	"0"	"2"	"5"	"22"	"13"	"6"	"0"	"13"	"17"	"0"	"0"	"10"	"6"	"8"	"7"	"0"	"0"	"11"	"0"	"1"	"0"	"12"	"6"	"10"	"3"	"4"	"3"	"8"	"11"	"1"	"31"	"10"	"0"	"1"	"1"	"4"	"61"	"5"	"61"	"7"	"17"	"8"	"12"	"0"	"0"	"4"	"201"	"2"	"0"	"2"	"0"	"0"	"7"	"10"	"22"	"24"	"29"	"0"	"34"	"0"	"1"	"3"	"17"	"0"	"1"	"4"	"22"	"11"	"9"	"15"	"23"	"15"	"44"	"2"	"19"	"33"	"16"	"14"	"26"	"5"	"4"	"2"	"9"	"10"	"3"	"11"	"10"	"0"	"62"	"4"	"155"	"12"	"19"	"12"	"12"	"10"	"18"	"77"	"0"	"2"	"0"	"9"	"1"	"0"	"4"	"43"	"24"	"0"	"265"	"141"	"6"	"20"	"11"	"1"	"3"	"6"	"3"	"1"	"21"	"219"	"0"	"1"	"0"	"2"	"32"	"7"	"19"	"1079"	"0"	"9"	"39"	"6"	"15"	"16"	"7"	"23"	"994"	"115"	"6"	"8"	"0"	"2"	"82"	"16"	"90"	"39"	"0"	"0"	"24"	"5"	"2"	"0"	"2"	"1"	"2"	"0"	"2"	"0"	"1"	"4211"	"7385"	"59"	"32"	"22"	"3"	"7"	"111"	"13"	"10"	"1"	"0"	"0"	"0"	"0"	"0"	"14"	"9"	"15"	"3"	"0"	"9"	"0"	"0"	"21"	"24"	"3"	"31"	"1"	"59"	"26"	"2"	"31"	"0"	"14"	"22"	"29"	"1"	"9"	"1"	"9"	"0"	"9"	"10"	"0"	"1"	"9"	"0"	"3"	"0"	"38"	"47"	"36"	"11"	"11"	"0"	"10"	"2"	"3"	"6"	"987"	"977"	"169"	"9"	"122"	"1844"	"23"	"14"	"1"	"15"	"5"	"1"	"48"	"7"	"0"	"6"	"29"	"4"	"0"	"5"	"7"	"11"	"0"	"8"	"1"	"33"	"6"	"20"	"5"	"107"	"714"	"98"	"261"	"1"	"8"	"3546"	"860"	"1265"	"17"	"0"	"0"	"5"	"0"	"1"	"1"	"0"	"0"	"4"	"0"	"0"	"0"	"0"	"0"	"3"	"0"	"2"	"0"	"0"	"0"	"0"	"1"	"0"	"0"	"0"	"0"	"4"	"0"	"0"	"0"	"2"	"0"	"0"	"16661"	"1470"	"278"	"0"	"0"	"2"	"2"	"0"	"0"	"1"	"1"	"5"	"2"	"0"	"5"	"2"	"0"	"6"	"33"	"5"	"3"	"0"	"0"	"10"	"1"	"2"	"1"	"2"	"1"	"6"	"6"	"1"	"0"	"2"	"32"	"3"	"0"	"1"	"1"	"1"	"3"	"4"	"9"	"3"	"5"	"2"	"5"	"3"	"0"	"0"	"2"	"445"	"23"	"3"	"1248"	"991"	"1802"	"61"	"670"	"21"	"53"	"6"	"0"	"6"	"68"	"23"	"2"	"8"	"15"	"26"	"7"	"5"	"0"	"8"	"1397"	"438"	"14134"	"733"	"330"	"647"	"0"	"4"	"0"	"628"	"8"	"49"	"0"	"0"	"272"	"1030"	"5"	"42374"	"19"	"0"	"0"	"2"	"421"	"1469"	"91"	"4"	"65"	"242"	"153"	"293"	"0"	"90"	"1883"	"1078"	"9074"	"1267"	"486"	"517"	"873"	"2181"	"2"	"1542"	"0"	"1194"	"1610"	"20"	"836"	"11"	"1223"	"1093"	"4257"	"80"	"148"	"9388"	"4688"	"14"	"1434"	"35"	"0"	"346"	"60"	"49"	"1035"	"7149"	"52"	"486"	"0"	"886"	"99"	"648"	"1101"	"620"	"124"	"1259"	"0"	"5"	"653"	"21"	"1109"	"644"	"8"	"4680"	"29"	"66970"	"122"	"466"	"7782"	"311"	"15"	"545"	"2358"	"880"	"229"	"334"	"1579"	"2533"	"5166"	"4"	"0"	"1"	"0"	"1"	"0"	"0"	"6"	"1"	"6"	"1"	"2"	"555"	"78"	"995"	"53"	"153"	"197"	"609"	"139"	"2994"	"412"	"2"	"1010"	"989"	"2418"	"1408"	"1058"	"3"	"0"	"1933"	"1337"	"2217"	"11911"	"5862"	"10938"	"210"	"8398"	"167"	"1773"	"224"	"1314"	"0"	"0"	"130"	"4724"	"60"	"212"	"49"	"1"	"1"	"0"	"0"	"8"	"38"	"13"	"2"	"0"	"11"	"14"	"3"	"20"	"3158"	"515"	"1095"	"338"	"823"	"475"	"581"	"2"	"5963"	"3673"	"1708"	"3209"	"0"	"604"	"2522"	"828"	"74"	"0"	"0"	"1"	"5"	"3"	"6"	"0"	"1"	"0"	"8"	"0"	"0"	"4480"	"1220"	"19"	"2281"	"7333"	"1121"	"174"	"30"	"1256"	"1647"	"8537"	"343"	"384"	"1045"	"0"	"0"	"18"	"0"	"15"	"1"	"6"	"3"	"1"	"31"	"8"	"71"	"4"	"0"	"4"	"0"	"0"	"7"	"2"	"0"	"1391"	"3511"	"1942"	"2228"	"1871"	"185"	"26"	"0"	"0"	"1"	"0"	"0"	"0"	"95"	"0"	"254"	"369"	"387"	"625"	"2073"	"1407"	"1030"	"803"	"22"	"165"	"137"	"1293"	"223"	"187"	"55"	"7"	"825"	"1601"	"520"	"23"	"0"	"122"	"144"	"923"	"2074"	"1103"	"255"	"54"	"1304"	"1641"	"1135"	"175"	"137"	"35"	"2"	"232"	"820"	"231"	"4"	"25"	"421"	"1866"	"81"	"1295"	"102"	"222"	"634"	"607"	"513"	"187"	"195"	"41"	"113"	"250"	"94"	"153"	"361"	"69"	"282"	"117"	"1409"	"930"	"1"	"13"	"3284"	"371"	"128"	"1983"	"129"	"1149"	"57"	"633"	"2"	"1010"	"446"	"304"	"1717"	"333"	"2444"	"361"	"1453"	"16"	"0"	"220"	"92"	"917"	"307"	"233"	"1390"	"247"	"972"	"517"	"307"	"661"	"791"	"21"	"10"	"34"	"0"	"42"	"230"	"162"	"126"	"281"	"122"	"45"	"0"	"3"	"0"	"11"	"82"	"810"	"167"	"72"	"195"	"2958"	"12"	"436"	"458"	"1184"	"265"	"497"	"752"	"7"	"3"	"230"	"92"	"262"	"410"	"447"	"2"	"333"	"940"	"18"	"403"	"296"	"542"	"152"	"3672"	"619"	"98"	"388"	"889"	"63"	"1955"	"2166"	"401"	"6690"	"1111"	"291"	"666"	"2054"	"257"	"442"	"11"	"753"	"902"	"104"	"927"	"795"	"499"	"336"	"66"	"1940"	"293"	"122"	"184"	"246"	"400"	"740"	"56"	"365"	"1065"	"265"	"0"	"0"	"1"	"0"	"0"	"288"	"203"	"131"	"599"	"334"	"131"	"76"	"34"	"7"	"23342"	"477"	"2091"	"2423"	"11"	"0"	"8"	"44"	"1401"	"9"	"0"	"452"	"425"	"4"	"4001"	"18"	"10748"	"70"	"411"	"33"	"463"	"3"	"0"	"326"	"1526"	"48"	"407"	"565"	"2059"	"1164"	"14"	"11"	"17"	"58"	"1779"	"108"	"52"	"628"	"358"	"58"	"882"	"1267"	"1935"	"2"	"61"	"5"	"1013"	"58"	"44"	"927"	"716"	"0"	"468"	"456"	"2533"	"865"	"12"	"145"	"385"	"4451"	"1455"	"37"	"30"	"843"	"201"	"2267"	"166"	"1115"	"1086"	"204"	"12"	"1709"	"163"	"663"	"954"	"2255"	"11"	"186"	"644"	"2"	"263"	"1348"	"258"	"1542"	"1088"	"626"	"58"	"8"	"601"	"129"	"129"	"13"	"565"	"74"	"574"	"1112"	"131"	"5"	"422"	"691"	"279"	"971"	"521"	"829"	"136"	"237"	"197"	"1649"	"365"	"44"	"13"	"4"	"7"	"10"	"217"	"108"	"277"	"43"	"2"	"1756"	"1483"	"1257"	"520"	"674"	"1511"	"271"	"30"	"783"	"50"	"168"	"409"	"3538"	"3"	"180"	"139"	"1"	"1"	"0"	"0"	"1"	"1"	"77"	"414"	"50"	"360"	"4"	"263"	"478"	"0"	"0"	"5"	"0"	"2"	"1"	"0"	"1"	"290"	"994"	"281"	"28"	"614"	"192"	"13"	"791"	"307"	"0"	"3"	"375"	"661"	"0"	"71"	"850"	"1"	"0"	"10"	"15"	"275"	"47"	"366"	"3"	"101"	"901"	"374"	"798"	"346"	"180"	"303"	"288"	"337"	"137"	"492"	"773"	"345"	"642"	"89"	"791"	"604"	"1512"	"230"	"318"	"18"	"17"	"184"	"6"	"62"	"12"	"602"	"448"	"2100"	"487"	"243"	"984"	"327"	"45220"	"1148"	"4386"	"1137"	"157"	"68"	"537"	"378"	"2026"	"851"	"905"	"856"	"1570"	"282"	"47"	"578"	"439"	"667"	"190"	"339"	"570"	"533"	"299"	"10"	"2749"	"340"	"63"	"2182"	"1"	"1338"	"1145"	"711"	"558"	"391"	"6680"	"417"	"222"	"545"	"350"	"867"	"779"	"404"	"292"	"200"	"155"	"3370"	"71"	"272"	"973"	"442"	"1132"	"1137"	"94"	"123"	"614"	"374"	"1324"	"58"	"25"	"1158"	"247"	"284"	"1"	"1159"	"380"	"117"	"31"	"50"	"111"	"2264"	"236"	"479"	"617"	"120"	"184"	"114"	"3306"	"99"	"93"	"729"	"0"	"7"	"106"	"311"	"1019"	"750"	"913"	"108"	"243"	"393"	"427"	"469"	"21"	"0"	"9262"	"3"	"2704"	"699"	"553"	"397"	"132"	"62"	"1072"	"2938"	"1744"	"1494"	"134"	"3"	"2"	"5"	"334"	"198"	"3908"	"59"	"279"	"458"	"2"	"2"	"24"	"907"	"29"	"2355"	"58"	"3"	"194"	"784"	"853"	"31"	"102"	"0"	"368"	"1"	"227"	"137"	"1242"	"2537"	"47"	"107"	"228"	"1310"	"198"	"233"	"263"	"476"	"359"	"811"	"250"	"801"	"2500"	"180"	"6905"	"15"	"1"	"1"	"1"	"212"	"271"	"257"	"106"	"38"	"72"	"238"	"413"	"0"	"72"	"1091"	"1206"	"308"	"47"	"258"	"0"	"406"	"8"	"494"	"273"	"674"	"5"	"155"	"0"	"25"	"1407"	"184"	"355"	"109"	"3086"	"19"	"139"	"6"	"5991"	"272"	"625"	"1693"	"4162"	"747"	"0"	"0"	"0"	"21"	"449"	"41"	"175"	"7640"	"120"	"0"	"316"	"195"	"11"	"410"	"1078"	"22"	"132"	"61"	"166"	"153"	"463"	"2990"	"108"	"73"	"337"	"2448"	"191"	"1030"	"210"	"43"	"2852"	"1338"	"215"	"534"	"681"	"814"	"290"	"261"	"617"	"760"	"63"	"505"	"1225"	"0"	"0"	"1"	"1"	"0"	"0"	"0"	"0"	"6"	"4"	"0"	"133"	"0"	"0"	"1"	"5"	"0"	"12"	"0"	"5"	"0"	"0"	"44"	"93"	"14"	"60"	"3"	"24"	"36"	"4"	"0"	"143"	"25"	"373"	"48"	"155"	"2715"	"416"	"139"	"480"	"1149"	"198"	"418"	"3"	"203"	"553"	"1202"	"937"	"260"	"14"	"9"	"423"	"94"	"387"	"3003"	"1482"	"195"	"2609"	"1377"	"30"	"68"	"29"	"27"	"16144"	"7297"	"85"	"89"	"375"	"46"	"23"	"17"	"53"	"573"	"1357"	"626"	"176"	"658"	"11"	"2787"	"329"	"136"	"804"	"275"	"138"	"71"	"522"	"241"	"318"	"156"	"105"	"6324"	"475"	"215"	"1627"	"376"	"2"	"121"	"43"	"99"	"628"	"2145"	"424"	"611"	"410"	"196"	"9"	"1"	"888"	"225"	"118"	"2532"	"1604"	"391"	"54"	"4"	"992"	"150"	"88"	"53"	"54"	"363"	"620"	"3630"	"46"	"667"	"1572"	"1076"	"84"	"114"	"286"	"233"	"84"	"633"	"119"	"227"	"206"	"919"	"132"	"2436"	"398"	"34"	"3135"	"11888"	"487"	"258"	"2690"	"889"	"32"	"63"	"158"	"1718"	"1055"	"210"	"5415"	"60"	"1130"	"570"	"3124"	"383"	"7782"	"307"	"670"	"1382"	"179"	"600"	"719"	"1142"	"308"	"222"	"225"	"23"	"24"	"3856"	"1357"	"2062"	"855"	"42"	"155"	"95"	"169"	"433"	"820"	"726"	"98"	"1164"	"6418"	"381"	"1127"	"268"	"0"	"2"	"1237"	"1351"	"184"	"532"	"139"	"871"	"1201"	"263"	"481"	"179"	"275"	"508"	"4286"	"395"	"766"	"1191"	"544"	"12"	"10"	"12"	"260"	"286"	"140"	"390"	"282"	"64"	"311"	"205"	"40"	"275"	"4"	"3109"	"143"	"127"	"216"	"347"	"1"	"81"	"420"	"99"	"251"	"2205"	"777"	"970"	"945"	"702"	"319"	"370"	"121"	"174"	"369"	"556"	"78"	"446"	"424"	"230"	"2263"	"5"	"0"	"0"	"7295"	"1"	"3"	"1"	"0"	"7"	"125"	"8882"	"78"	"2"	"578"	"2752"	"2"	"60"	"76"	"581"	"138"	"40"	"235"	"6"	"284"	"19"	"152"	"1811"	"355"	"5"	"130"	"185"	"442"	"883"	"953"	"2842"	"131"	"636"	"73"	"46"	"505"	"77"	"737"	"202"	"27"	"474"	"64"	"753"	"3"	"137"	"1482"	"380"	"983"	"384"	"78"	"1016"	"721"	"43"	"325"	"77"	"0"	"0"	"0"	"397"	"15"	"228"	"1410"	"187"	"64"	"106"	"6"	"288"	"633"	"21"	"444"	"124"	"449"	"16"	"3"	"73"	"106"	"27315"	"101"	"152"	"58"	"789"	"1759"	"1643"	"126"	"76"	"47"	"24"	"218"	"5"	"3"	"1"	"732"	"3"	"5"	"61"	"166"	"7"	"42"	"272"	"388"	"283"	"0"	"507"	"348"	"281"	"1367"	"432"	"40"	"22"	"852"	"619"	"1388"	"85"	"693"	"1241"	"40"	"81"	"306"	"99"	"478"	"9"	"520"	"89"	"50"	"280"	"142"	"107"	"703"	"1049"	"1458"	"806"	"136"	"1212"	"232"	"395"	"327"	"275"	"51"	"78"	"2"	"68"	"459"	"15"	"400"	"20"	"392"	"10186"	"3"	"6"	"119"	"29"	"498"	"413"	"925"	"253"	"26"	"107"	"223"	"726"	"401"	"399"	"162"	"1025"	"238"	"37"	"779"	"219"	"314"	"15"	"59"	"10"	"975"	"1385"	"1388"	"1322"	"394"	"7"	"53"	"1820"	"78"	"131"	"104"	"819"	"1068"	"1041"	"168"	"1091"	"2450"	"1001"	"136"	"14"	"613"	"165"	"48"	"639"	"325"	"489"	"143"	"20"	"403"	"39"	"1"	"1501"	"472"	"11"	"49"	"6167"	"94"	"47"	"567"	"203"	"158"	"173"	"306"	"1124"	"223"	"445"	"222"	"2815"	"99"	"81"	"352"	"121"	"22"	"126"	"250"	"306"	"406"	"125"	"4920"	"2"	"592"	"1073"	"8"	"0"	"11"	"29"	"1429"	"126"	"616"	"11502"	"7"	"180"	"158"	"146"	"103"	"735"	"391"	"3"	"1"	"0"	"0"	"23"	"1"	"81"	"497"	"34"	"251"	"1"	"22"	"544"	"137"	"302"	"101"	"1382"	"303"	"646"	"231"	"1598"	"372"	"2230"	"554"	"648"	"1790"	"1249"	"15"	"870"	"345"	"522"	"1092"	"597"	"1237"	"1543"	"28"	"72"	"505"	"106"	"176"	"281"	"213"	"1741"	"481"	"363"	"532"	"26"	"298"	"40"	"21"	"123"	"1727"	"281"	"1160"	"245"	"88"	"628"	"104"	"127"	"1291"	"1993"	"0"	"85"	"707"	"478"	"623"	"1900"	"102"	"847"	"145"	"691"	"424"	"1628"	"711"	"13"	"3"	"519"	"160"	"19"	"9"	"4771"	"1"	"2"	"1280"	"242"	"1321"	"219"	"208"	"115"	"496"	"174"	"15"	"1425"	"1130"	"78"	"141"	"358"	"171"	"623"	"393"	"5703"	"336"	"246"	"138"	"10564"	"117"	"67"	"2016"	"934"	"208"	"206"	"3"	"128"	"544"	"61"	"124"	"38"	"105"	"638"	"2286"	"2"	"7285"	"139"	"298"	"709"	"149"	"607"	"1"	"530"	"92"	"1841"	"2609"	"64"	"2760"	"895"	"605"	"40"	"120"	"163"	"526"	"909"	"113"	"284"	"1195"	"18"	"0"	"401"	"425"	"173"	"510"	"248"	"1"	"0"	"120"	"325"	"96"	"15"	"27"	"232"	"172"	"23"	"362"	"706"	"63"	"3"	"0"	"1525"	"1060"	"162"	"4"	"2263"	"276"	"371"	"12"	"66"	"6329"	"3353"	"366"	"84"	"300"	"2370"	"1287"	"168"	"814"	"409"	"176"	"1142"	"341"	"254"	"184"	"583"	"1"	"1"	"27"	"757"	"118"	"10"	"54"	"2091"	"443"	"4"	"464"	"1829"	"1819"	"291"	"295"	"188"	"141"	"21"	"1041"	"598"	"1350"	"464"	"80"	"108"	"685"	"124"	"1529"	"979"	"16"	"847"	"232"	"528"	"489"	"165"	"3"	"589"	"5"	"4954"	"70"	"1433"	"404"	"3312"	"72"	"247"	"748"	"1706"	"0"	"110"	"56"	"604"	"20952"	"1"	"3"	"113"	"73"	"2"	"0"	"358"	"1"	"607"	"348"	"569"	"2788"	"199"	"1"	"19589"	"375"	"205"	"89"	"205"	"712"	"360"	"26"	"18"	"325"	"1929"	"1089"	"94"	"66"	"25"	"957"	"6"	"825"	"431"	"14"	"1519"	"1427"	"212"	"1107"	"0"	"573"	"212"	"520"	"733"	"798"	"1343"	"733"	"426"	"803"	"145"	"236"	"1808"	"169"	"71"	"10377"	"1615"	"102"	"140"	"271"	"60"	"665"	"303"	"775"	"709"	"687"	"1999"	"64"	"172"	"211"	"6"	"1"	"1252"	"0"	"1"	"152"	"359"	"1456"	"3"	"1"	"0"	"1"	"0"	"0"	"148"	"23"	"191"	"139"	"2066"	"565"	"383"	"1"	"281"	"2842"	"0"	"303"	"603"	"34"	"1483"	"921"	"1161"	"18"	"1284"	"312"	"28"	"0"	"0"	"0"	"85"	"131"	"2220"	"19"	"1048"	"302"	"89"	"1162"	"321"	"1009"	"0"	"353"	"311"	"19"	"0"	"5"	"0"	"60"	"0"	"1"	"0"	"10"	"7"	"0"	"6"	"2"	"15"	"0"	"194"	"12"	"6"	"11"	"184"	"7"	"175"	"13"	"7739"	"94"	"24"	"35"	"31"	"15"	"95"	"647"	"111"	"340"	"217"	"1005"	"224"	"731"	"129"	"408"	"393"	"322"	"1252"	"613"	"1461"	"42"	"397"	"547"	"481"	"147"	"241"	"601"	"1368"	"3"	"685"	"554"	"1498"	"175"	"451"	"720"	"342"	"2"	"0"	"2"	"0"	"0"	"166"	"57"	"168"	"272"	"142"	"0"	"0"	"8"	"1"	"0"	"0"	"343"	"195"	"926"	"963"	"1075"	"493"	"0"	"1035"	"301"	"605"	"558"	"60"	"189"	"96"	"848"	"469"	"146"	"2"	"0"	"1"	"29"	"301"	"490"	"607"	"1493"	"806"	"91"	"656"	"177"	"484"	"338"	"976"	"256"	"407"	"411"	"526"	"203"	"281"	"91"	"253"	"473"	"50"	"153"	"50"	"3"	"32"	"18"	"59"	"3"	"3"	"415"	"205"	"189"	"0"	"0"	"63"	"934"	"326"	"0"	"1398"	"851"	"528"	"306"	"972"	"311"	"1644"	"2512"	"3"	"167"	"1776"	"1665"	"41"	"21"	"343"	"51"	"40"	"14"	"0"	"115"	"163"	"10038"	"49"	"0"	"3782"	"3"	"321"	"939"	"263"	"944"	"2334"	"7"	"4"	"218"	"123"	"82"	"50"	"48"	"6"	"2"	"880"	"17"	"1362"	"1037"	"1886"	"0"	"0"	"32"	"2189"	"609"	"3209"	"178"	"353"	"1"	"39"	"193"	"54"	"253"	"8"	"105"	"174"	"594"	"1858"	"336"	"1"	"62"	"264"	"673"	"35"	"446"	"953"	"266"	"81"	"0"	"0"	"0"	"0"	"1"	"1605"	"5"	"5085"	"400"	"333"	"22975"	"0"	"15"	"14"	"3"	"0"	"711"	"1430"	"5"	"1"	"50"	"0"	"100"	"233"	"4"	"93"	"84"	"20"	"388"	"657"	"18"	"1373"	"1714"	"26"	"830"	"532"	"65"	"105"	"547"	"45"	"512"	"9089"	"364"	"104"	"136"	"468"	"570"	"1"	"2372"	"186"	"400"	"180"	"249"	"1"	"189"	"100"	"258"	"15"	"116"	"106"	"23"	"72"	"717"	"881"	"137"	"525"	"1476"	"1081"	"155"	"2192"	"174"	"99"	"76"	"385"	"6333"	"155"	"444"	"626"	"912"	"1039"	"21"	"91"	"84"	"1336"	"75"	"365"	"133"	"599"	"632"	"1401"	"457"	"174"	"104"	"100"	"78"	"449"	"139"	"0"	"130"	"684"	"2505"	"65"	"135"	"1818"	"350"	"393"	"94"	"395"	"108"	"75"	"873"	"1425"	"129"	"828"	"7126"	"19567"	"150"	"230"	"312"	"18"	"1332"	"478"	"148"	"1708"	"69"	"86"	"72"	"1844"	"3399"	"250"	"5"	"3543"	"253"	"222"	"483"	"9293"	"559"	"1128"	"7"	"453"	"78"	"478"	"8"	"0"	"1"	"1063"	"16"	"169"	"201"	"26"	"441"	"1033"	"172"	"300"	"791"	"31"	"1"	"0"	"33"	"556"	"41"	"266"	"250"	"451"	"93"	"2699"	"165"	"0"	"408"	"117"	"1902"	"388"	"95"	"0"	"1"	"0"	"0"	"17"	"404"	"0"	"53"	"78"	"1590"	"454"	"141"	"311"	"417"	"78"	"357"	"248"	"7"	"212"	"102"	"143"	"881"	"16"	"606"	"66"	"340"	"170"	"890"	"482"	"36"	"3"	"0"	"27"	"407"	"12"	"0"	"2"	"1"	"0"	"1010"	"65"	"107"	"53"	"891"	"3735"	"270"	"276"	"360"	"974"	"444"	"1452"	"544"	"345"	"113"	"683"	"462"	"7"	"881"	"464"	"0"	"14"	"2"	"63"	"23"	"1773"	"612"	"86"	"323"	"2"	"452"	"261"	"2"	"1"	"728"	"219"	"270"	"12"	"7"	"724"	"469"	"6711"	"27"	"3"	"9"	"167"	"2295"	"1155"	"417"	"95"	"114"	"75"	"448"	"143"	"1762"	"195"	"120"	"15291"	"588"	"119"	"278"	"1155"	"666"	"255"	"0"	"2078"	"131"	"143"	"839"	"743"	"318"	"1410"	"632"	"337"	"163"	"1304"	"543"	"9810"	"11435"	"1193"	"670"	"397"	"1"	"0"	"235"	"617"	"2"	"197"	"2"	"20"	"81"	"114"	"1465"	"259"	"56"	"218"	"1180"	"0"	"93"	"75"	"1381"	"628"	"1054"	"253"	"69"	"162"	"73"	"1211"	"379"	"1787"	"268"	"609"	"55"	"809"	"19"	"3"	"32"	"178"	"4"	"1214"	"622"	"209"	"727"	"442"	"260"	"7267"	"179"	"1003"	"1341"	"654"	"2429"	"161"	"172"	"7962"	"135"	"319"	"576"	"1189"	"2249"	"3327"	"3"	"778"	"0"	"2833"	"462"	"4778"	"73"	"251"	"251"	"80"	"45"	"285"	"98"	"1735"	"505"	"456"	"539"	"392"	"2391"	"249"	"401"	"616"	"507"	"916"	"23"	"4"	"236"	"1406"	"113"	"20"	"301"	"60"	"6148"	"1607"	"4759"	"299"	"1811"	"595"	"12"	"1726"	"35"	"80"	"462"	"94"	"1005"	"293"	"0"	"329"	"984"	"243"	"83"	"513"	"884"	"6"	"307"	"607"	"11"	"145"	"970"	"103"	"3674"	"345"	"8779"	"596"	"140"	"4044"	"1598"	"39047"	"198"	"737"	"884"	"71"	"103"	"673"	"69"	"3"	"264"	"5"	"2"	"1"	"321"	"152"	"39"	"2187"	"1327"	"8"	"51"	"0"	"88"	"1"	"858"	"29"	"6954"	"323"	"271"	"20529"	"5"	"14"	"192"	"35"	"762"	"25"	"2"	"439"	"360"	"22"	"541"	"1418"	"98"	"71"	"903"	"872"	"2161"	"7311"	"10"	"2"	"229"	"22281"	"8144"	"149"	"119"	"356"	"219"	"336"	"266"	"1058"	"54"	"301"	"681"	"100"	"6"	"16050"	"690"	"0"	"1163"	"1551"	"2261"	"91"	"2218"	"40"	"427"	"633"	"277"	"70"	"21"	"738"	"464"	"8"	"333"	"210"	"14"	"660"	"3160"	"21"	"115"	"190"	"2"	"706"	"53"	"2"	"48"	"571"	"394"	"943"	"194"	"2"	"413"	"46"	"0"	"17"	"188"	"533"	"143"	"79"	"462"	"0"	"2"	"0"	"0"	"0"	"3"	"94"	"51"	"1495"	"125"	"95"	"326"	"66"	"628"	"567"	"0"	"150"	"147"	"3291"	"2092"	"250"	"430"	"3163"	"785"	"1714"	"2"	"37"	"591"	"3319"	"166"	"507"	"41"	"185"	"13"	"123"	"4107"	"504"	"17"	"227"	"893"	"161"	"27"	"1098"	"13"	"1"	"2"	"0"	"253"	"538"	"53"	"264"	"4"	"33"	"421"	"412"	"919"	"1450"	"630"	"12"	"0"	"562"	"4"	"314"	"31"	"0"	"1"	"183"	"84"	"690"	"751"	"1631"	"3206"	"1124"	"1204"	"5061"	"214"	"245"	"143"	"487"	"1717"	"14"	"202"	"62"	"104"	"902"	"80"	"5423"	"11"	"113"	"86"	"71"	"223"	"2794"	"23"	"520"	"2"	"16"	"20"	"6363"	"163"	"284"	"2"	"225"	"0"	"0"	"30"	"457"	"543"	"412"	"147"	"1117"	"178"	"4180"	"219"	"508"	"2586"	"997"	"697"	"1414"	"1590"	"1595"	"0"	"1356"	"166"	"1119"	"658"	"465"	"595"	"77"	"20"	"14"	"642"	"111"	"0"	"3"	"0"	"0"	"0"	"1"	"0"	"6"	"156"	"159"	"1625"	"641"	"6"	"63"	"640"	"4"	"977"	"381"	"891"	"2"	"1625"	"486"	"247"	"396"	"232"	"1338"	"0"	"3"	"0"	"0"	"1"	"16"	"61"	"2"	"26"	"181"	"6"	"587"	"83"	"24305"	"16"	"12119"	"397"	"465"	"5"	"553"	"81"	"78"	"95"	"424"	"66"	"0"	"0"	"0"	"2"	"1592"	"970"	"57"	"284"	"4295"	"945"	"1543"	"329"	"524"	"623"	"156"	"67"	"42"	"263"	"26"	"119"	"418"	"309"	"1862"	"74"	"1118"	"10"	"4885"	"442"	"350"	"99"	"630"	"1"	"124"	"100"	"77"	"2519"	"26"	"99"	"720"	"6"	"1561"	"6"	"11341"	"612"	"13"	"110"	"0"	"0"	"8145"	"41"	"56"	"737"	"2"	"323"	"2109"	"519"	"0"	"1102"	"0"	"0"	"555"	"173"	"323"	"177"	"454"	"1622"	"3052"	"865"	"850"	"89"	"3"	"50"	"27"	"4"	"276"	"775"	"891"	"327"	"192"	"364"	"3111"	"77"	"462"	"0"	"5"	"10920"	"12825"	"1011"	"4"	"268"	"353"	"525"	"769"	"2427"	"2116"	"284"	"4"	"108"	"388"	"268"	"630"	"489"	"396"	"327"	"185"	"3"	"213"	"182"	"225"	"423"	"195"	"803"	"549"	"640"	"792"	"409"	"194"	"1"	"483"	"27"	"197"	"2487"	"199"	"116"	"1892"	"38"	"444"	"2549"	"169"	"335"	"299"	"137"	"603"	"182"	"332"	"785"	"942"	"91"	"318"	"18"	"57"	"573"	"287"	"25"	"493"	"8"	"21"	"242"	"169"	"1832"	"89"	"2709"	"34"	"1843"	"390"	"272"	"303"	"1274"	"19"	"56"	"127"	"2600"	"396"	"268"	"484"	"226"	"742"	"139"	"509"	"46"	"690"	"176"	"543"	"313"	"809"	"22"	"2"	"917"	"861"	"209"	"128"	"18513"	"622"	"3"	"187"	"70"	"190"	"441"	"135"	"106"	"259"	"98"	"847"	"144"	"343"	"832"	"264"	"147"	"248"	"233"	"5"	"262"	"253"	"374"	"71"	"1249"	"1"	"159"	"2781"	"99"	"5548"	"39"	"1993"	"247"	"1465"	"0"	"68"	"461"	"198"	"7"	"981"	"731"	"22"	"17"	"2477"	"374"	"261"	"98"	"873"	"1790"	"202"	"101"	"462"	"759"	"322"	"2423"	"87"	"568"	"1159"	"1196"	"40"	"302"	"123"	"8"	"358"	"3"	"7"	"46"	"121"	"324"	"450"	"160"	"2239"	"656"	"2946"	"42"	"265"	"11"	"150"	"86"	"102"	"105"	"6209"	"3"	"8"	"59"	"434"	"1501"	"0"	"1020"	"3"	"1"	"102"	"2797"	"239"	"332"	"59"	"297"	"371"	"732"	"239"	"412"	"407"	"156"	"629"	"43"	"332"	"318"	"0"	"0"	"852"	"1592"	"2"	"94"	"86"	"4774"	"1218"	"1245"	"107"	"265"	"1398"	"475"	"234"	"1373"	"63"	"122"	"259"	"60"	"258"	"281"	"380"	"1215"	"10736"	"26"	"137"	"3725"	"795"	"137"	"633"	"256"	"766"	"144"	"165"	"689"	"279"	"19"	"2233"	"128"	"2465"	"254"	"17"	"15"	"31"	"9"	"30"	"410"	"78"	"199"	"10"	"414"	"257"	"4"	"161"	"2687"	"133"	"2817"	"230"	"175"	"237"	"940"	"421"	"802"	"48"	"171"	"1960"	"141"	"2056"	"317"	"126"	"605"	"7"	"740"	"78"	"1547"	"2541"	"97"	"705"	"763"	"120"	"2"	"389"	"116"	"692"	"96"	"3"	"486"	"29"	"1549"	"695"	"458"	"528"	"1"	"2843"	"104"	"319"	"2986"	"1724"	"2028"	"64"	"231"	"716"	"13"	"0"	"0"	"0"	"420"	"130"	"467"	"3684"	"0"	"416"	"645"	"1321"	"9"	"0"	"0"	"742"	"0"	"1654"	"122"	"0"	"218"	"693"	"1042"	"18"	"244"	"1456"	"42"	"1506"	"391"	"3"	"4"	"115"	"596"	"174"	"1180"	"132"	"4"	"0"	"2"	"0"	"271"	"164"	"21"	"0"	"7"	"2"	"40"	"528"	"123"	"1072"	"156"	"2"	"490"	"173"	"867"	"675"	"61"	"140"	"1"	"0"	"161"	"3"	"147"	"117"	"20780"	"1703"	"381"	"8429"	"542"	"4136"	"2"	"252"	"675"	"160"	"121"	"104"	"642"	"308"	"0"	"1"	"0"	"1"	"3"	"59"	"664"	"195"	"1898"	"472"	"759"	"214"	"574"	"445"	"313"	"180"	"257"	"540"	"163"	"24"	"1053"	"827"	"141"	"231"	"116"	"101"	"125"	"14"	"706"	"341"	"110"	"80"	"0"	"581"	"358"	"212"	"1121"	"1436"	"57"	"1182"	"2690"	"135"	"477"	"947"	"11"	"3581"	"142"	"613"	"447"	"598"	"2"	"373"	"5"	"114"	"83"	"614"	"1476"	"54"	"65"
"SAMN09738992"	"232"	"1"	"1"	"0"	"2"	"0"	"1"	"0"	"1"	"44"	"759"	"2400"	"20969"	"3999"	"1472"	"78"	"6"	"10"	"26"	"6"	"11"	"5"	"6"	"0"	"5"	"288"	"54"	"116"	"3001"	"1380"	"13"	"48979"	"136"	"189"	"226"	"321"	"518"	"251"	"619"	"1166"	"1617"	"219"	"1209"	"331"	"212"	"154"	"862"	"2"	"5"	"5"	"2014"	"448"	"4412"	"2"	"4"	"2051"	"8743"	"694"	"177"	"2416"	"2"	"3"	"3"	"403"	"44"	"894"	"601"	"2"	"2"	"267"	"1688"	"1"	"1106"	"1338"	"59"	"1"	"352"	"992"	"42"	"605"	"143"	"8"	"4"	"11"	"300"	"2"	"1"	"2"	"5"	"5"	"996"	"1"	"97"	"4"	"4310"	"1313"	"189"	"1308"	"5"	"930"	"1641"	"269"	"453"	"430"	"18"	"464"	"462"	"1153"	"503"	"193"	"1507"	"1"	"357"	"828"	"360"	"11"	"4"	"200"	"34"	"7"	"759"	"886"	"464"	"489"	"5"	"7"	"70"	"2"	"295"	"25"	"318"	"16896"	"102"	"13"	"273"	"9"	"1"	"117"	"635"	"1216"	"872"	"299"	"309"	"705"	"1275"	"827"	"1076"	"274"	"20"	"212"	"226"	"1652"	"1"	"1292"	"98"	"276"	"38"	"2864"	"1316"	"409"	"164"	"762"	"741"	"714"	"213"	"331"	"465"	"671"	"2890"	"1379"	"267"	"2"	"164"	"1057"	"2310"	"3031"	"3059"	"786"	"770"	"18"	"377"	"231"	"17"	"421"	"457"	"1"	"1658"	"447"	"6"	"1202"	"24"	"7"	"1068"	"992"	"280"	"112"	"16"	"1134"	"3568"	"3284"	"381"	"62"	"90"	"705"	"524"	"672"	"147"	"26"	"786"	"566"	"1694"	"168"	"144"	"381"	"710"	"7"	"460"	"1177"	"538"	"7"	"165"	"2196"	"317"	"1612"	"458"	"70"	"810"	"465"	"7"	"2"	"2"	"2372"	"174"	"384"	"553"	"132"	"904"	"22"	"2597"	"439"	"190"	"0"	"356"	"1275"	"200"	"418"	"542"	"577"	"263"	"557"	"1106"	"52"	"0"	"0"	"3537"	"509"	"943"	"0"	"2"	"7"	"61"	"10"	"3"	"0"	"0"	"19"	"5"	"1"	"0"	"1"	"22"	"2"	"509"	"194"	"1"	"4"	"1"	"0"	"1"	"0"	"2"	"1"	"0"	"308"	"136"	"3"	"139"	"0"	"35"	"6"	"7"	"1"	"518"	"971"	"7"	"11"	"15"	"1183"	"2694"	"736"	"708"	"140"	"10"	"315"	"81"	"1"	"0"	"1501"	"0"	"503"	"0"	"4"	"4348"	"0"	"363"	"3908"	"1411"	"72"	"2"	"228"	"3646"	"91"	"5876"	"385"	"2658"	"0"	"1"	"696"	"3"	"8"	"164"	"571"	"0"	"3"	"0"	"1"	"0"	"47"	"1099"	"340"	"991"	"494"	"664"	"247"	"620"	"35"	"90"	"832"	"47"	"40"	"448"	"1"	"2281"	"1766"	"390"	"509"	"1896"	"24"	"4435"	"4351"	"6"	"2"	"0"	"1"	"2017"	"1037"	"715"	"1872"	"9"	"0"	"6"	"0"	"0"	"1"	"0"	"7"	"714"	"23759"	"37"	"501"	"1033"	"7"	"5"	"3"	"17"	"2"	"2591"	"557"	"89"	"204"	"3534"	"387"	"1061"	"239"	"0"	"171"	"568"	"1937"	"273"	"3"	"705"	"490"	"478"	"1426"	"10594"	"4"	"331"	"41"	"59"	"845"	"4"	"563"	"2"	"132"	"1"	"0"	"146"	"0"	"3"	"0"	"701"	"566"	"847"	"1842"	"659"	"678"	"861"	"19"	"8"	"353"	"1803"	"384"	"1929"	"1231"	"891"	"258"	"560"	"618"	"534"	"21"	"432"	"669"	"556"	"97"	"5"	"20"	"671"	"115"	"1570"	"586"	"53"	"221"	"152"	"691"	"1218"	"20"	"193"	"180"	"122"	"41"	"1579"	"25"	"231"	"70"	"428"	"46"	"31"	"4267"	"43"	"200"	"187"	"3607"	"283"	"189"	"593"	"154"	"48"	"366"	"1254"	"1"	"280"	"1002"	"1022"	"15546"	"238"	"861"	"3770"	"35"	"709"	"366"	"1467"	"923"	"1984"	"53"	"23"	"3"	"507"	"502"	"240"	"1236"	"174"	"169"	"318"	"11"	"362"	"0"	"1204"	"552"	"3"	"900"	"13847"	"1"	"6"	"316"	"631"	"28"	"849"	"137"	"152"	"327"	"1416"	"556"	"30"	"2"	"6"	"526"	"349"	"80"	"14"	"988"	"1313"	"728"	"373"	"3013"	"178"	"534"	"475"	"123"	"5"	"2298"	"152"	"1159"	"1154"	"57"	"2085"	"810"	"3992"	"272"	"954"	"839"	"462"	"877"	"13"	"18"	"933"	"148"	"3355"	"2674"	"986"	"25"	"324"	"217"	"353"	"72"	"103"	"303"	"750"	"22"	"616"	"130"	"211"	"5"	"5014"	"17"	"3318"	"512"	"379"	"22"	"10"	"10"	"1952"	"44"	"487"	"267"	"1296"	"54"	"355"	"424"	"2824"	"1324"	"32"	"6"	"11"	"227"	"227"	"13"	"75"	"358"	"966"	"153"	"1756"	"205"	"1326"	"20"	"650"	"509"	"441"	"399"	"399"	"205"	"31"	"48"	"691"	"873"	"1261"	"34"	"214"	"6"	"224"	"80"	"2573"	"545"	"1390"	"944"	"1972"	"0"	"63"	"230"	"35"	"2"	"206"	"179"	"585"	"354"	"1"	"140"	"516"	"1659"	"438"	"295"	"189"	"12"	"17"	"35"	"3"	"1"	"5"	"236"	"342"	"953"	"3"	"25"	"429"	"84"	"1012"	"60"	"204"	"1"	"435"	"53"	"51"	"136"	"2619"	"181"	"1"	"155"	"2290"	"11"	"3"	"9"	"1"	"0"	"1"	"0"	"3"	"369"	"1651"	"18"	"0"	"0"	"19"	"1322"	"389"	"518"	"245"	"1329"	"2927"	"1"	"2109"	"1466"	"0"	"1"	"1329"	"584"	"418"	"3"	"1793"	"2080"	"445"	"1000"	"4"	"4"	"8"	"471"	"727"	"5"	"3"	"353"	"1988"	"631"	"29"	"0"	"297"	"655"	"8"	"887"	"304"	"533"	"262"	"3566"	"3"	"749"	"1"	"745"	"298"	"0"	"1"	"3"	"1"	"2"	"359"	"306"	"4401"	"0"	"2035"	"284"	"35"	"103"	"2"	"0"	"127"	"0"	"3"	"5"	"554"	"6"	"719"	"5"	"1422"	"78"	"496"	"100"	"1058"	"0"	"451"	"314"	"3148"	"2469"	"40"	"215"	"15060"	"0"	"151"	"233"	"1522"	"0"	"1102"	"0"	"475"	"1401"	"213"	"3862"	"10"	"3"	"17"	"1"	"503"	"32"	"139"	"1835"	"1020"	"286"	"1094"	"2"	"2"	"0"	"61"	"4"	"0"	"0"	"1"	"2"	"434"	"173"	"4"	"849"	"3146"	"2"	"285"	"297"	"256"	"5"	"1494"	"0"	"0"	"1"	"27"	"9"	"1"	"131"	"0"	"49"	"2123"	"4"	"533"	"24"	"865"	"1"	"2"	"2616"	"5859"	"4"	"659"	"2"	"0"	"0"	"0"	"17"	"0"	"792"	"0"	"7"	"18"	"26"	"16"	"1"	"0"	"2"	"5"	"8"	"2"	"0"	"3"	"1"	"0"	"2"	"0"	"0"	"0"	"3"	"0"	"1"	"0"	"1"	"5"	"5"	"5"	"64"	"1"	"1"	"159"	"1005"	"28"	"2915"	"608"	"1773"	"456"	"457"	"2093"	"0"	"0"	"55"	"2"	"7267"	"135"	"104"	"0"	"403"	"927"	"301"	"582"	"695"	"1300"	"508"	"436"	"796"	"563"	"558"	"1561"	"607"	"668"	"956"	"59"	"469"	"12776"	"14"	"593"	"748"	"362"	"161"	"791"	"2307"	"470"	"482"	"1143"	"1207"	"478"	"4"	"3"	"938"	"501"	"2153"	"1371"	"2255"	"533"	"4"	"619"	"93"	"1016"	"670"	"2468"	"186"	"162"	"773"	"1695"	"34"	"328"	"666"	"386"	"7393"	"2359"	"18"	"1"	"141"	"305"	"552"	"13"	"20"	"401"	"0"	"1"	"37"	"2"	"41"	"0"	"1234"	"378"	"58"	"26"	"421"	"3120"	"18"	"803"	"1495"	"5"	"2140"	"388"	"497"	"0"	"1015"	"217"	"3"	"1060"	"1467"	"65"	"3"	"338"	"83"	"717"	"383"	"765"	"820"	"6"	"0"	"0"	"415"	"47"	"5"	"53"	"860"	"1781"	"453"	"1737"	"0"	"513"	"438"	"550"	"1026"	"2008"	"1054"	"259"	"470"	"4"	"27"	"105"	"894"	"4"	"842"	"2"	"3"	"3898"	"1209"	"32"	"6442"	"5011"	"36"	"147"	"839"	"12"	"514"	"607"	"1054"	"1033"	"236"	"4019"	"3"	"1"	"0"	"2"	"183"	"27"	"9"	"815"	"17"	"22"	"26"	"784"	"2477"	"376"	"304"	"518"	"921"	"2548"	"1652"	"241"	"946"	"3011"	"31"	"369"	"2583"	"5240"	"0"	"294"	"563"	"319"	"883"	"719"	"917"	"1289"	"692"	"37"	"10"	"818"	"328"	"370"	"1530"	"19"	"1955"	"1027"	"0"	"6"	"736"	"593"	"313"	"227"	"373"	"2207"	"217"	"0"	"1"	"53"	"0"	"0"	"4"	"0"	"13"	"24"	"0"	"0"	"0"	"0"	"3776"	"27"	"5"	"469"	"527"	"274"	"3"	"6"	"312"	"473"	"63"	"1"	"5"	"480"	"99"	"1"	"750"	"2"	"4858"	"1171"	"12"	"1"	"8"	"3"	"1"	"1"	"112"	"0"	"386"	"672"	"112"	"1230"	"1"	"185"	"0"	"109"	"0"	"22143"	"1643"	"144"	"0"	"500"	"260"	"2838"	"19"	"175"	"165"	"495"	"17"	"1"	"3"	"1"	"0"	"2"	"311"	"205"	"79"	"11"	"340"	"4161"	"43"	"2251"	"109"	"590"	"201"	"9"	"254"	"2865"	"3312"	"142"	"1369"	"9"	"25"	"19"	"2"	"6645"	"1"	"74"	"813"	"40"	"45"	"1137"	"1637"	"533"	"609"	"451"	"223"	"67"	"592"	"193"	"95"	"1309"	"1821"	"0"	"1059"	"161"	"639"	"1"	"2"	"895"	"2855"	"2436"	"2370"	"1013"	"561"	"1809"	"2"	"65"	"2"	"6"	"1581"	"476"	"199"	"2"	"1165"	"233"	"824"	"821"	"5"	"24"	"545"	"1960"	"0"	"15"	"262"	"404"	"10"	"75"	"0"	"408"	"12"	"837"	"115"	"1271"	"12553"	"1208"	"895"	"141"	"323"	"284"	"982"	"979"	"201"	"44"	"144"	"368"	"467"	"324"	"1742"	"4469"	"7"	"775"	"502"	"340"	"0"	"1"	"3573"	"292"	"2"	"56"	"208"	"1562"	"13"	"907"	"2"	"11"	"1302"	"1112"	"800"	"146"	"33"	"321"	"9"	"421"	"904"	"61"	"4"	"2342"	"2"	"856"	"770"	"152"	"766"	"1123"	"59"	"12"	"49"	"4"	"0"	"251"	"1420"	"258"	"20"	"813"	"2"	"11"	"27"	"503"	"280"	"0"	"481"	"0"	"1251"	"491"	"895"	"1375"	"357"	"311"	"102"	"57"	"173"	"259"	"360"	"204"	"79"	"2238"	"201"	"1683"	"5346"	"0"	"0"	"292"	"583"	"1004"	"1365"	"99"	"900"	"166"	"162"	"11139"	"12667"	"2"	"594"	"151"	"236"	"29"	"3207"	"2"	"1"	"120"	"36"	"125"	"5"	"31"	"12349"	"4"	"1197"	"16"	"280"	"283"	"34"	"631"	"133"	"0"	"120"	"0"	"40"	"1371"	"441"	"1601"	"297"	"227"	"0"	"635"	"426"	"6519"	"291"	"219"	"693"	"2509"	"391"	"0"	"1124"	"1624"	"11"	"268"	"1953"	"475"	"519"	"1219"	"593"	"1213"	"786"	"352"	"142"	"153"	"906"	"0"	"0"	"1"	"164"	"4127"	"3030"	"52"	"2"	"0"	"182"	"565"	"360"	"26"	"2450"	"311"	"0"	"217"	"0"	"1"	"0"	"218"	"1068"	"1925"	"69"	"8724"	"0"	"871"	"736"	"216"	"807"	"581"	"196"	"786"	"1"	"0"	"203"	"144"	"1213"	"0"	"0"	"20"	"0"	"66"	"0"	"1251"	"1354"	"0"	"171"	"946"	"1616"	"246"	"0"	"0"	"4"	"106"	"1515"	"5"	"28"	"280"	"1"	"151"	"136"	"51"	"651"	"319"	"1"	"2"	"0"	"0"	"233"	"8"	"524"	"7"	"2"	"1009"	"922"	"660"	"24"	"4"	"966"	"974"	"1443"	"2"	"361"	"1466"	"0"	"0"	"7270"	"278"	"938"	"3"	"2"	"1139"	"0"	"2"	"1557"	"2490"	"8"	"72"	"5"	"150"	"1381"	"379"	"2"	"2702"	"677"	"6516"	"2"	"1148"	"4117"	"147"	"1882"	"0"	"1"	"6"	"1"	"3939"	"1210"	"4256"	"98"	"263"	"16"	"2450"	"124"	"107"	"612"	"914"	"412"	"219"	"585"	"214"	"9"	"5"	"0"	"6"	"89"	"167"	"238"	"408"	"34"	"4174"	"1832"	"1"	"10"	"1"	"126"	"380"	"6"	"15234"	"1104"	"179"	"3282"	"1775"	"820"	"1263"	"131"	"14"	"927"	"951"	"173"	"8"	"0"	"22"	"6"	"1037"	"156"	"2"	"22957"	"280"	"16"	"481"	"260"	"772"	"1744"	"37"	"776"	"1273"	"378"	"651"	"850"	"15"	"387"	"1261"	"117"	"796"	"59"	"513"	"660"	"650"	"4554"	"6"	"17054"	"2300"	"660"	"520"	"1408"	"94"	"706"	"359"	"939"	"355"	"62"	"3956"	"258"	"460"	"49"	"733"	"402"	"299"	"122"	"335"	"521"	"2583"	"1370"	"1271"	"1444"	"81"	"84"	"3304"	"554"	"2101"	"128"	"679"	"1030"	"61"	"424"	"43"	"9314"	"51"	"351"	"839"	"548"	"856"	"113"	"244"	"723"	"2"	"82"	"1"	"0"	"0"	"2"	"6"	"4"	"0"	"48"	"303"	"0"	"223"	"0"	"74"	"823"	"130"	"1374"	"722"	"334"	"0"	"834"	"545"	"17"	"5"	"0"	"541"	"1"	"75"	"37"	"1"	"15"	"853"	"5"	"10"	"341"	"8"	"733"	"74"	"4"	"362"	"212"	"1278"	"234"	"1708"	"73"	"5"	"7"	"2"	"607"	"0"	"13172"	"1694"	"2449"	"2742"	"435"	"4340"	"0"	"4"	"1"	"0"	"384"	"259"	"6"	"1120"	"419"	"503"	"0"	"14"	"717"	"5"	"530"	"180"	"374"	"285"	"364"	"2062"	"621"	"2120"	"7"	"0"	"508"	"267"	"6"	"923"	"135"	"1477"	"0"	"71"	"37"	"5"	"64"	"1441"	"1596"	"203"	"1"	"64"	"1"	"0"	"701"	"563"	"3"	"733"	"2199"	"5"	"0"	"1"	"2"	"3"	"17"	"5"	"1505"	"2610"	"1"	"0"	"1"	"107"	"0"	"505"	"347"	"60"	"36"	"0"	"482"	"159"	"2156"	"8"	"234"	"0"	"0"	"627"	"119"	"12539"	"39"	"969"	"982"	"563"	"720"	"104"	"18"	"746"	"712"	"46"	"170"	"2581"	"15"	"4"	"57"	"0"	"3"	"0"	"455"	"13873"	"376"	"20"	"8"	"485"	"328"	"7"	"1182"	"112"	"522"	"6"	"3"	"314"	"4823"	"238"	"0"	"1"	"8"	"0"	"3"	"326"	"6"	"438"	"29"	"224"	"56"	"544"	"1754"	"222"	"2"	"1083"	"17"	"868"	"147"	"1"	"90"	"3318"	"2"	"2"	"1"	"3"	"1"	"1"	"1338"	"6"	"513"	"1940"	"406"	"3"	"0"	"6"	"903"	"325"	"233"	"2"	"1394"	"2358"	"235"	"184"	"661"	"0"	"0"	"0"	"477"	"1235"	"17"	"60"	"2"	"364"	"2900"	"7"	"18550"	"777"	"504"	"316"	"882"	"1938"	"953"	"256"	"882"	"1727"	"38"	"49"	"123"	"4"	"1"	"2"	"0"	"168"	"1177"	"21"	"2116"	"10"	"799"	"3274"	"204"	"2175"	"709"	"53"	"838"	"403"	"742"	"4"	"31"	"3"	"6"	"700"	"21"	"3450"	"1"	"4"	"1"	"294"	"25"	"1562"	"0"	"3"	"10923"	"446"	"312"	"1"	"2"	"1024"	"7"	"688"	"1537"	"87"	"1598"	"162"	"208"	"861"	"511"	"248"	"799"	"1660"	"1847"	"226"	"1807"	"6"	"1"	"36"	"17"	"1743"	"2823"	"672"	"292"	"1025"	"588"	"92"	"116"	"0"	"27"	"44"	"123"	"544"	"63"	"2896"	"199"	"474"	"2292"	"261"	"1"	"0"	"40"	"9"	"91"	"857"	"0"	"1325"	"2"	"403"	"1"	"1"	"0"	"175"	"22"	"288"	"383"	"0"	"1"	"8"	"1"	"0"	"0"	"1"	"1"	"0"	"0"	"0"	"7"	"1"	"0"	"1"	"0"	"530"	"1"	"14"	"157"	"120"	"119"	"4"	"45"	"591"	"63"	"0"	"1839"	"44"	"776"	"67"	"0"	"1454"	"758"	"2334"	"545"	"1"	"30"	"0"	"1"	"31"	"1"	"0"	"5"	"1"	"0"	"0"	"0"	"48"	"1"	"44"	"193"	"0"	"0"	"0"	"0"	"995"	"409"	"43"	"499"	"466"	"454"	"0"	"993"	"254"	"32"	"17"	"96"	"5"	"622"	"4"	"2"	"0"	"0"	"1"	"2"	"20"	"0"	"7"	"0"	"54"	"1"	"35"	"1"	"44"	"80"	"22"	"32"	"4"	"0"	"2"	"0"	"0"	"0"	"777"	"174"	"759"	"1"	"7"	"194"	"373"	"1074"	"1535"	"251"	"13"	"324"	"1454"	"1767"	"178"	"468"	"4265"	"570"	"594"	"445"	"666"	"1"	"1387"	"1460"	"430"	"640"	"2138"	"628"	"1"	"3844"	"0"	"44"	"52"	"1"	"841"	"180"	"382"	"23"	"319"	"3"	"893"	"78"	"453"	"47"	"6"	"861"	"943"	"1877"	"1852"	"24"	"16"	"289"	"661"	"90"	"45"	"3714"	"4"	"4"	"2361"	"1735"	"2790"	"513"	"25"	"51"	"53"	"1"	"1"	"3"	"1288"	"736"	"23"	"988"	"0"	"1"	"1"	"0"	"2"	"0"	"903"	"1"	"113"	"2"	"3398"	"631"	"0"	"4"	"1111"	"323"	"389"	"303"	"12"	"0"	"34"	"5"	"14"	"13"	"11"	"844"	"9"	"1979"	"1216"	"1091"	"1210"	"34"	"984"	"739"	"8"	"267"	"143"	"2"	"0"	"1"	"0"	"4309"	"1052"	"2"	"1"	"129"	"387"	"14"	"1"	"1"	"67"	"344"	"48"	"1"	"697"	"27"	"2"	"1"	"0"	"264"	"1"	"106"	"587"	"120"	"970"	"0"	"588"	"574"	"57"	"4"	"291"	"2138"	"1"	"329"	"200"	"503"	"543"	"516"	"333"	"1197"	"0"	"9"	"355"	"645"	"1125"	"46"	"48"	"406"	"5"	"806"	"544"	"56"	"26"	"368"	"1388"	"1303"	"565"	"3051"	"1179"	"504"	"372"	"112"	"290"	"20"	"37"	"799"	"0"	"1"	"33"	"948"	"589"	"851"	"2"	"237"	"124"	"282"	"4243"	"1909"	"290"	"23"	"1"	"0"	"18"	"581"	"452"	"133"	"173"	"806"	"1278"	"124"	"767"	"423"	"1439"	"731"	"1010"	"686"	"1411"	"978"	"58"	"1"	"123"	"0"	"21"	"21"	"257"	"35"	"596"	"582"	"493"	"1708"	"704"	"1500"	"2148"	"317"	"2"	"6"	"1014"	"1720"	"105"	"327"	"1719"	"93"	"1778"	"816"	"112"	"61"	"587"	"2"	"5"	"1"	"3513"	"3"	"71"	"696"	"335"	"93"	"5"	"31"	"148"	"78"	"187"	"424"	"436"	"1180"	"164"	"154"	"175"	"503"	"249"	"303"	"130"	"53"	"18"	"0"	"3958"	"136"	"1568"	"557"	"101"	"26"	"3"	"4"	"2"	"1"	"4"	"0"	"793"	"1350"	"1310"	"258"	"1671"	"128"	"4535"	"402"	"650"	"189"	"363"	"110"	"258"	"248"	"237"	"34"	"127"	"1250"	"84"	"0"	"1067"	"951"	"218"	"6"	"39"	"2756"	"2"	"5"	"0"	"3"	"694"	"5"	"74"	"803"	"184"	"2121"	"17"	"2"	"46"	"2400"	"791"	"1080"	"164"	"4"	"576"	"1940"	"2012"	"851"	"992"	"1144"	"95"	"255"	"134"	"2"	"34"	"1226"	"155"	"33"	"119"	"136"	"891"	"180"	"2"	"48"	"1"	"6"	"641"	"300"	"372"	"130"	"373"	"0"	"243"	"823"	"237"	"671"	"1215"	"13071"	"5"	"1598"	"168"	"1558"	"359"	"2149"	"0"	"387"	"635"	"908"	"0"	"0"	"24"	"2933"	"1483"	"133"	"1326"	"1498"	"678"	"4"	"560"	"54"	"1364"	"1878"	"3"	"2153"	"20"	"1"	"3"	"0"	"0"	"877"	"592"	"248"	"1069"	"0"	"28"	"1"	"6"	"1766"	"5"	"370"	"22"	"742"	"806"	"0"	"330"	"2670"	"0"	"1"	"530"	"112"	"0"	"0"	"9"	"219"	"696"	"174"	"3"	"13"	"34"	"97"	"130"	"267"	"0"	"0"	"0"	"0"	"0"	"0"	"0"	"0"	"0"	"1"	"97"	"2"	"474"	"945"	"0"	"122"	"1113"	"264"	"0"	"326"	"4418"	"23"	"33"	"0"	"5134"	"1"	"1593"	"140"	"1"	"0"	"737"	"2384"	"269"	"11786"	"792"	"2246"	"502"	"537"	"37"	"0"	"0"	"1"	"908"	"5"	"0"	"52"	"0"	"1"	"0"	"0"	"8"	"1592"	"3"	"1"	"1"	"1"	"0"	"0"	"1"	"108"	"867"	"126"	"0"	"0"	"3"	"76"	"5"	"0"	"8"	"1"	"0"	"3"	"177"	"249"	"0"	"719"	"1255"	"1543"	"578"	"578"	"1486"	"1664"	"615"	"0"	"1"	"287"	"178"	"67"	"722"	"10"	"346"	"506"	"410"	"2451"	"488"	"665"	"331"	"863"	"2646"	"580"	"74"	"124"	"58"	"47"	"33"	"133"	"133"	"69"	"1"	"525"	"97"	"104"	"473"	"319"	"292"	"37"	"743"	"13"	"1219"	"218"	"433"	"121"	"222"	"594"	"14"	"625"	"43"	"1"	"0"	"0"	"0"	"0"	"0"	"137"	"2093"	"19"	"546"	"22"	"634"	"596"	"4565"	"1897"	"2"	"131"	"0"	"138"	"577"	"0"	"988"	"74"	"2"	"226"	"102"	"2"	"3801"	"5"	"873"	"1"	"6"	"864"	"373"	"1098"	"24"	"229"	"0"	"3"	"167"	"273"	"253"	"414"	"3178"	"577"	"15"	"69"	"1"	"1"	"27"	"131"	"589"	"6101"	"1"	"0"	"1"	"663"	"1383"	"64"	"0"	"0"	"0"	"526"	"631"	"3"	"0"	"359"	"219"	"117"	"1094"	"17"	"3"	"91"	"2"	"134"	"641"	"41"	"0"	"38"	"2611"	"277"	"362"	"616"	"1"	"1646"	"286"	"26"	"6"	"64"	"0"	"557"	"592"	"193"	"147"	"788"	"1"	"241"	"5288"	"262"	"941"	"423"	"2"	"886"	"521"	"17"	"234"	"538"	"329"	"1011"	"108"	"9"	"360"	"0"	"2"	"200"	"302"	"2759"	"862"	"19"	"283"	"0"	"2669"	"2611"	"489"	"289"	"389"	"343"	"2916"	"1515"	"78"	"450"	"614"	"3"	"518"	"431"	"917"	"123"	"307"	"988"	"145"	"184"	"18"	"7"	"435"	"3013"	"1909"	"336"	"714"	"3"	"88"	"744"	"337"	"237"	"1824"	"480"	"778"	"312"	"6"	"369"	"1247"	"1232"	"294"	"78"	"58"	"157"	"6037"	"304"	"12"	"5163"	"1030"	"389"	"372"	"35"	"48"	"424"	"1343"	"7102"	"31"	"6087"	"854"	"329"	"88"	"676"	"1094"	"157"	"535"	"901"	"504"	"1864"	"291"	"246"	"763"	"2"	"1714"	"304"	"13"	"14"	"77"	"2706"	"749"	"66"	"0"	"646"	"1680"	"27"	"282"	"839"	"1830"	"664"	"1154"	"2432"	"120"	"368"	"307"	"23"	"449"	"404"	"74"	"0"	"389"	"126"	"613"	"0"	"0"	"5"	"1016"	"0"	"239"	"1146"	"333"	"784"	"1715"	"14"	"2353"	"26"	"103"	"196"	"361"	"159"	"1974"	"5"	"139"	"0"	"1"	"323"	"1061"	"138"	"3754"	"175"	"0"	"2872"	"295"	"781"	"2"	"239"	"3"	"343"	"6"	"133"	"207"	"107"	"2419"	"1050"	"8"	"0"	"465"	"9"	"2381"	"191"	"156"	"17"	"1403"	"1690"	"565"	"31"	"1249"	"311"	"146"	"231"	"0"	"2361"	"800"	"266"	"134"	"4"	"6"	"1"	"1"	"426"	"68"	"29"	"11"	"947"	"151"	"227"	"0"	"352"	"361"	"38"	"607"	"9"	"0"	"95"	"878"	"744"	"121"	"36"	"17091"	"95"	"18910"	"45"	"177"	"104"	"173"	"94"	"84"	"16"	"1585"	"1249"	"0"	"682"	"199"	"520"	"829"	"382"	"738"	"1356"	"18"	"529"	"555"	"15"	"5"	"3"	"2889"	"1"	"155"	"946"	"2156"	"1116"	"37"	"300"	"27"	"112"	"15"	"343"	"374"	"457"	"2264"	"12"	"79"	"0"	"288"	"4"	"851"	"243"	"6"	"132"	"769"	"962"	"646"	"451"	"3"	"2"	"0"	"34"	"241"	"772"	"219"	"1053"	"7"	"25"	"3405"	"279"	"811"	"197"	"344"	"45"	"78"	"1496"	"1157"	"4"	"20"	"3357"	"41"	"786"	"16"	"567"	"9"	"761"	"102"	"319"	"394"	"594"	"16"	"13"	"2297"	"0"	"228"	"494"	"384"	"905"	"642"	"999"	"1109"	"15964"	"1223"	"107"	"1"	"29"	"0"	"1"	"2"	"27"	"2"	"342"	"1"	"1"	"0"	"612"	"288"	"0"	"2"	"1"	"1"	"231"	"0"	"209"	"25"	"37"	"242"	"240"	"12"	"90"	"2"	"58"	"47"	"14"	"34"	"758"	"512"	"765"	"569"	"5"	"81"	"723"	"8"	"1143"	"407"	"2226"	"16"	"736"	"1877"	"121"	"5"	"320"	"58"	"1"	"739"	"2"	"291"	"0"	"17"	"1"	"0"	"0"	"1"	"297"	"777"	"70"	"712"	"4"	"522"	"220"	"0"	"9"	"12"	"12"	"1247"	"439"	"1"	"0"	"1"	"0"	"51"	"238"	"2"	"682"	"1098"	"74"	"744"	"157"	"273"	"13"	"343"	"7029"	"687"	"1"	"16"	"507"	"602"	"28"	"681"	"9"	"5057"	"2"	"0"	"440"	"363"	"2"	"3"	"12"	"2"	"183"	"41"	"41"	"898"	"2437"	"1467"	"248"	"2051"	"22"	"153"	"490"	"22"	"12"	"18"	"55"	"289"	"449"	"509"	"79"	"363"	"242"	"53"	"6"	"930"	"1855"	"3"	"0"	"0"	"0"	"52"	"1960"	"92"	"0"	"1220"	"1038"	"3013"	"11"	"2"	"435"	"37"	"4"	"6596"	"0"	"30"	"4"	"6"	"2532"	"0"	"599"	"1089"	"86"	"303"	"59"	"2"	"2"	"511"	"193"	"466"	"0"	"31"	"0"	"2"	"1240"	"0"	"3"	"2"	"0"	"0"	"703"	"4"	"12"	"4905"	"802"	"2495"	"25"	"86"	"47"	"173"	"38"	"5904"	"284"	"4247"	"0"	"0"	"287"	"274"	"1094"	"389"	"47"	"2369"	"5"	"1"	"48"	"11"	"316"	"610"	"643"	"1234"	"622"	"1719"	"376"	"3"	"1"	"11"	"0"	"163"	"2"	"2015"	"529"	"0"	"328"	"0"	"245"	"31"	"6"	"27"	"45"	"1284"	"683"	"404"	"59"	"1"	"1"	"0"	"1"	"37"	"148"	"907"	"12"	"1"	"40"	"5"	"31"	"1"	"1"	"12"	"323"	"67"	"9"	"899"	"2249"	"169"	"2"	"212"	"247"	"1214"	"2136"	"0"	"0"	"248"	"233"	"1"	"0"	"0"	"220"	"71"	"2889"	"131"	"99"	"658"	"3410"	"378"	"3"	"1823"	"2524"	"2"	"335"	"737"	"0"	"16"	"268"	"138"	"151"	"16"	"12"	"64"	"5"	"313"	"148"	"332"	"5963"	"92"	"323"	"233"	"2293"	"6971"	"442"	"290"	"318"	"1199"	"42"	"1600"	"6046"	"1272"	"0"	"0"	"291"	"342"	"11848"	"16"	"2240"	"2"	"366"	"184"	"602"	"607"	"1999"	"3562"	"169"	"64"	"3032"	"3"	"1072"	"417"	"308"	"1659"	"396"	"1009"	"128"	"647"	"331"	"672"	"672"	"1"	"313"	"2"	"81"	"52"	"505"	"734"	"575"	"1603"	"211"	"4674"	"867"	"428"	"177"	"491"	"3631"	"22"	"9"	"1083"	"717"	"625"	"403"	"684"	"302"	"173"	"994"	"2657"	"2"	"211"	"758"	"1"	"14"	"2759"	"50"	"5"	"12"	"39"	"125"	"1218"	"25"	"0"	"0"	"3"	"4"	"444"	"7"	"209"	"3"	"1682"	"25"	"432"	"1729"	"11"	"3"	"170"	"2017"	"31"	"1374"	"213"	"663"	"0"	"1"	"2"	"459"	"34"	"381"	"1548"	"201"	"845"	"1634"	"76"	"24"	"0"	"109"	"6107"	"76"	"2112"	"15"	"77"	"789"	"521"	"3131"	"122"	"867"	"3"	"1473"	"19"	"3"	"355"	"160"	"40"	"3"	"266"	"284"	"3"	"81"	"0"	"0"	"58"	"35"	"83"	"355"	"1222"	"716"	"353"	"7"	"1334"	"310"	"780"	"14"	"0"	"448"	"184"	"463"	"10"	"433"	"760"	"1"	"0"	"0"	"150"	"269"	"5"	"605"	"114"	"2487"	"812"	"207"	"0"	"21"	"2"	"31"	"108"	"214"	"184"	"21"	"40"	"212"	"1404"	"4"	"819"	"785"	"3340"	"0"	"2"	"0"	"178"	"574"	"183"	"137"	"222"	"2"	"538"	"641"	"678"	"0"	"2"	"643"	"1849"	"474"	"896"	"193"	"505"	"130"	"171"	"1"	"30"	"113"	"0"	"3"	"357"	"4649"	"2499"	"4"	"68"	"177"	"242"	"3"	"1"	"111"	"449"	"39"	"635"	"4"	"736"	"1"	"108"	"455"	"16"	"573"	"1651"	"354"	"897"	"2597"	"0"	"1"	"416"	"1"	"4"	"4"	"2"	"0"	"8"	"0"	"1"	"1"	"1"	"1116"	"643"	"78"	"0"	"1268"	"0"	"0"	"599"	"15"	"2"	"0"	"0"	"0"	"0"	"57"	"1"	"0"	"0"	"0"	"0"	"963"	"0"	"288"	"145"	"103"	"420"	"160"	"229"	"0"	"1"	"0"	"0"	"0"	"1"	"1"	"2"	"0"	"0"	"0"	"7"	"910"	"1506"	"875"	"120"	"4"	"17"	"232"	"1"	"634"	"668"	"51"	"505"	"150"	"569"	"57"	"1"	"331"	"230"	"0"	"1"	"80"	"0"	"0"	"0"	"237"	"281"	"2631"	"267"	"482"	"110"	"35"	"56"	"628"	"72"	"8374"	"2"	"3265"	"600"	"843"	"1"	"446"	"3"	"2863"	"192"	"819"	"31"	"362"	"1"	"575"	"1530"	"19"	"5"	"32"	"426"	"84"	"870"	"199"	"514"	"398"	"1568"	"6"	"649"	"1044"	"11"	"166"	"1"	"67"	"12"	"1538"	"40"	"270"	"474"	"25"	"447"	"4153"	"291"	"453"	"1"	"101"	"168"	"2"	"434"	"40"	"0"	"135"	"604"	"577"	"2463"	"1"	"0"	"2"	"35"	"2"	"545"	"37"	"0"	"82"	"532"	"1652"	"194"	"27"	"915"	"256"	"306"	"3"	"1986"	"204"	"367"	"385"	"125"	"1120"	"114"	"417"	"1"	"2638"	"360"	"227"	"5169"	"6911"	"378"	"1"	"49"	"782"	"413"	"3"	"1314"	"0"	"116"	"0"	"1"	"689"	"157"	"414"	"1056"	"593"	"459"	"1"	"10"	"10"	"4"	"8"	"1"	"3"	"1"	"2"	"19"	"539"	"471"	"371"	"5"	"1"	"8"	"5"	"148"	"49"	"224"	"56"	"0"	"0"	"0"	"15"	"16"	"0"	"48"	"667"	"745"	"352"	"0"	"287"	"167"	"128"	"936"	"1577"	"228"	"1693"	"2"	"164"	"42"	"159"	"171"	"419"	"744"	"699"	"39"	"210"	"360"	"115"	"891"	"57"	"489"	"31"	"20"	"250"	"6"	"931"	"2291"	"13013"	"282"	"933"	"1941"	"2"	"0"	"373"	"2"	"1"	"248"	"402"	"1"	"511"	"1"	"1"	"56"	"12"	"0"	"113"	"1092"	"0"	"1"	"95"	"446"	"642"	"409"	"262"	"575"	"2043"	"314"	"685"	"880"	"108"	"163"	"750"	"292"	"127"	"0"	"187"	"840"	"167"	"36"	"51"	"1125"	"11"	"2"	"343"	"903"	"1777"	"1337"	"880"	"31"	"72"	"2586"	"8087"	"229"	"1735"	"114"	"3"	"10832"	"7347"	"4859"	"7"	"1"	"2"	"0"	"0"	"190"	"303"	"9"	"165"	"147"	"29"	"3007"	"325"	"701"	"300"	"790"	"56"	"1336"	"2427"	"100"	"740"	"1"	"1"	"384"	"781"	"3334"	"548"	"429"	"354"	"1199"	"55"	"438"	"104"	"0"	"318"	"634"	"933"	"0"	"708"	"766"	"17"	"35"	"144"	"23"	"155"	"120"	"355"	"343"	"332"	"10"	"15"	"213"	"0"	"6801"	"3390"	"6"	"8"	"0"	"21"	"15"	"474"	"83"	"990"	"510"	"90"	"156"	"374"	"1004"	"4"	"1097"	"11"	"38"	"195"	"1884"	"0"	"7"	"179"	"3920"	"1181"	"4285"	"11"	"10"	"2"	"209"	"9"	"165"	"2"	"57"	"0"	"18"	"69"	"1"	"3336"	"17"	"10"	"504"	"0"	"0"	"2"	"1189"	"353"	"176"	"158"	"7"	"203"	"1753"	"263"	"8"	"391"	"2"	"285"	"36"	"1431"	"948"	"2628"	"3336"	"3"	"1872"	"14"	"644"	"0"	"1"	"129"	"2349"	"20"	"860"	"45"	"2"	"1"	"35"	"5"	"915"	"2941"	"730"	"0"	"0"	"1"	"10"	"201"	"773"	"0"	"0"	"1"	"1"	"0"	"415"	"944"	"461"	"602"	"0"	"0"	"298"	"444"	"1477"	"1180"	"12"	"202"	"1"	"901"	"721"	"1"	"224"	"982"	"11"	"4536"	"122"	"136"	"339"	"4112"	"23"	"186"	"1731"	"2883"	"4"	"239"	"2"	"1078"	"228"	"110"	"334"	"246"	"361"	"1477"	"1"	"2"	"7"	"41"	"559"	"224"	"163"	"0"	"1225"	"37"	"299"	"663"	"1079"	"1"	"10"	"4"	"335"	"1763"	"79"	"170"	"1"	"327"	"3"	"2"	"9"	"0"	"3"	"14"	"668"	"0"	"5"	"224"	"190"	"1"	"462"	"282"	"383"	"161"	"155"	"189"	"16"	"1563"	"1184"	"229"	"549"	"19"	"4"	"5"	"547"	"713"	"275"	"63"	"1"	"3"	"1195"	"204"	"982"	"1506"	"353"	"11421"	"1"	"0"	"1"	"2"	"34"	"68"	"173"	"76"	"7"	"358"	"21"	"0"	"1"	"296"	"587"	"1892"	"43"	"148"	"519"	"5"	"4"	"499"	"693"	"2"	"144"	"1"	"20"	"631"	"2205"	"152"	"861"	"1340"	"1340"	"1817"	"6"	"12"	"3"	"9"	"0"	"8047"	"766"	"240"	"0"	"1"	"23"	"56"	"132"	"237"	"25"	"0"	"580"	"51"	"231"	"605"	"803"	"180"	"894"	"839"	"2174"	"29"	"377"	"1602"	"342"	"837"	"2581"	"145"	"0"	"2156"	"405"	"493"	"0"	"489"	"1266"	"76"	"293"	"916"	"499"	"1437"	"15"	"1915"	"3"	"75"	"266"	"1146"	"250"	"132"	"1630"	"200"	"693"	"9"	"380"	"365"	"530"	"277"	"4464"	"428"	"323"	"1824"	"104"	"771"	"441"	"85"	"309"	"242"	"349"	"898"	"645"	"936"	"563"	"292"	"3702"	"1288"	"4"	"183"	"87"	"1571"	"1160"	"456"	"67"	"1646"	"4"	"0"	"1"	"0"	"0"	"1"	"11"	"109"	"0"	"0"	"3"	"2"	"0"	"0"	"238"	"329"	"1306"	"2632"	"1359"	"1"	"892"	"0"	"33"	"0"	"2018"	"130"	"351"	"0"	"3"	"2"	"0"	"1517"	"625"	"51"	"357"	"9"	"945"	"403"	"508"	"443"	"1815"	"78"	"5"	"37"	"0"	"169"	"542"	"11"	"3326"	"246"	"4"	"4"	"216"	"441"	"379"	"998"	"73"	"175"	"2758"	"124"	"69"	"2"	"1"	"254"	"498"	"763"	"0"	"8"	"116"	"1196"	"1258"	"22"	"2"	"5"	"0"	"54"	"418"	"29"	"11"	"181"	"919"	"2861"	"90"	"0"	"745"	"58"	"629"	"1610"	"239"	"176"	"231"	"665"	"17"	"747"	"1"	"617"	"533"	"109"	"197"	"217"	"387"	"0"	"2"	"5932"	"57"	"9"	"664"	"95"	"450"	"1456"	"535"	"137"	"371"	"1941"	"1686"	"242"	"1491"	"1712"	"1720"	"5"	"3"	"151"	"404"	"206"	"662"	"40"	"368"	"8"	"288"	"5714"	"1198"	"298"	"240"	"35"	"611"	"219"	"271"	"107"	"111"	"101"	"25"	"58"	"662"	"14"	"223"	"223"	"1849"	"217"	"334"	"139"	"182"	"325"	"1124"	"945"	"39"	"139"	"0"	"1252"	"664"	"61"	"210"	"544"	"1039"	"326"	"1601"	"437"	"5958"	"221"	"117"	"3"	"303"	"82"	"1"	"2508"	"7"	"876"	"9"	"50"	"2934"	"966"	"4"	"731"	"1"	"44"	"3455"	"0"	"0"	"841"	"40"	"667"	"1216"	"1320"	"0"	"0"	"1"	"0"	"104"	"1"	"0"	"1460"	"2916"	"390"	"9477"	"153"	"193"	"1088"	"407"	"10"	"1"	"40"	"2"	"1"	"103"	"4"	"6"	"10"	"131"	"44"	"8"	"1"	"2557"	"591"	"223"	"114"	"32"	"3"	"757"	"200"	"934"	"3"	"4"	"34"	"5"	"6"	"8"	"120"	"454"	"33"	"15642"	"452"	"1"	"1"	"0"	"679"	"0"	"3"	"980"	"368"	"25"	"1"	"10"	"1"	"0"	"7"	"0"	"0"	"0"	"0"	"600"	"0"	"17"	"860"	"240"	"282"	"0"	"0"	"0"	"1"	"1"	"0"	"267"	"4587"	"0"	"324"	"470"	"84"	"2"	"1924"	"14"	"1"	"844"	"1213"	"50"	"40"	"1774"	"2"	"778"	"695"	"0"	"0"	"487"	"3"	"1189"	"1081"	"11"	"13"	"58"	"1"	"228"	"151"	"662"	"200"	"10"	"2252"	"133"	"97"	"3"	"98"	"22"	"887"	"4"	"293"	"423"	"34"	"1956"	"12"	"385"	"318"	"168"	"34"	"8"	"648"	"7"	"81"	"591"	"550"	"2"	"1080"	"1355"	"1"	"190"	"542"	"928"	"829"	"114"	"0"	"26"	"239"	"303"	"443"	"766"	"4"	"3661"	"487"	"18"	"27"	"2"	"510"	"11"	"13"	"3"	"1"	"2"	"1214"	"1568"	"166"	"2419"	"139"	"1044"	"1"	"5"	"188"	"0"	"3"	"0"	"448"	"9439"	"3228"	"495"	"3310"	"96"	"0"	"797"	"2"	"726"	"0"	"633"	"1104"	"2873"	"70"	"252"	"301"	"199"	"757"	"2"	"2"	"0"	"1"	"1359"	"40"	"13"	"86"	"202"	"3633"	"15"	"801"	"3772"	"702"	"30"	"851"	"57"	"1184"	"862"	"0"	"0"	"1"	"18"	"48"	"0"	"685"	"763"	"91"	"1047"	"519"	"34"	"287"	"56"	"847"	"0"	"562"	"0"	"6"	"852"	"24"	"108"	"99"	"1774"	"453"	"573"	"1466"	"549"	"662"	"436"	"442"	"160"	"0"	"453"	"779"	"2398"	"462"	"1568"	"1712"	"4378"	"3210"	"7481"	"78"	"1179"	"299"	"14493"	"427"	"2357"	"1755"	"293"	"13"	"79"	"2"	"930"	"3"	"83"	"149"	"1010"	"446"	"168"	"81"	"80"	"664"	"1798"	"1464"	"676"	"279"	"119"	"75"	"456"	"897"	"316"	"230"	"2772"	"5"	"1"	"52"	"1050"	"8"	"1894"	"3"	"953"	"93"	"3"	"3"	"4"	"682"	"133"	"333"	"122"	"296"	"3011"	"29"	"642"	"3"	"168"	"1"	"13"	"353"	"323"	"628"	"826"	"354"	"909"	"5"	"1"	"696"	"847"	"19"	"15"	"2428"	"19"	"1185"	"18"	"298"	"350"	"34"	"773"	"1697"	"1581"	"53"	"4"	"674"	"19"	"612"	"606"	"34"	"252"	"925"	"1640"	"514"	"14"	"3515"	"435"	"474"	"24"	"353"	"263"	"51"	"3884"	"949"	"472"	"654"	"828"	"0"	"0"	"26"	"2"	"650"	"504"	"487"	"288"	"24"	"165"	"9"	"24"	"15"	"2"	"342"	"17"	"9190"	"454"	"1"	"0"	"314"	"1"	"5063"	"2800"	"155"	"394"	"1186"	"0"	"44"	"215"	"924"	"996"	"4573"	"138"	"614"	"1561"	"117"	"283"	"6334"	"0"	"2"	"13"	"3"	"539"	"243"	"536"	"11"	"955"	"3"	"0"	"2"	"1483"	"172"	"26"	"2"	"1"	"244"	"9"	"1"	"1157"	"318"	"7"	"258"	"1"	"1"	"1"	"6"	"5"	"19"	"1357"	"382"	"2058"	"1"	"21"	"7"	"2"	"7"	"367"	"1457"	"14"	"28"	"18"	"18203"	"40"	"26"	"113"	"6"	"1245"	"340"	"856"	"3"	"9"	"26"	"2"	"1"	"119"	"1301"	"9"	"3"	"205"	"63"	"21"	"4592"	"982"	"19"	"2"	"0"	"4"	"0"	"100"	"11"	"211"	"880"	"2194"	"245"	"1"	"0"	"15"	"0"	"93"	"50"	"308"	"1"	"4"	"17608"	"19939"	"189"	"653"	"959"	"1"	"657"	"2835"	"12"	"4"	"6"	"1554"	"1745"	"26"	"11"	"570"	"9943"	"13937"	"1082"	"734"	"6"	"369"	"456"	"543"	"201"	"470"	"111"	"615"	"1685"	"585"	"1380"	"529"	"297"	"2156"	"382"	"5607"	"4051"	"4"	"106"	"640"	"1211"	"309"	"5"	"727"	"227"	"709"	"6743"	"260"	"54"	"64"	"690"	"209"	"5"	"8740"	"3085"	"1858"	"1827"	"0"	"0"	"2406"	"1058"	"2481"	"99"	"135"	"1"	"58117"	"0"	"1"	"2"	"1"	"2"	"2"	"88"	"1057"	"0"	"0"	"1"	"2"	"5"	"1"	"49"	"4"	"934"	"2568"	"9859"	"17065"	"2714"	"175"	"465"	"822"	"5"	"156"	"14"	"3"	"2"	"0"	"1"	"2"	"6"	"1"	"0"	"16644"	"241"	"0"	"1"	"77"	"13"	"1071"	"3"	"1"	"1"	"20"	"3"	"5"	"1015"	"3"	"1"	"0"	"0"	"3"	"2527"	"34"	"1"	"128"	"1264"	"173"	"3272"	"135"	"1329"	"67"	"570"	"939"	"5"	"5"	"14"	"596"	"375"	"131"	"2801"	"391"	"3003"	"2645"	"889"	"1351"	"1218"	"1175"	"729"	"336"	"766"	"122"	"189"	"213"	"272"	"3"	"405"	"1050"	"754"	"817"	"2996"	"3282"	"740"	"277"	"2208"	"20"	"11"	"20"	"179"	"445"	"1391"	"534"	"1234"	"7"	"1380"	"89"	"53"	"239"	"12"	"33"	"258"	"10"	"23"	"218"	"14"	"0"	"0"	"195"	"2791"	"474"	"1070"	"6"	"615"	"25"	"1"	"57"	"4"	"1"	"52"	"27"	"12"	"17"	"0"	"194"	"329"	"55"	"3093"	"1"	"5"	"581"	"384"	"13"	"395"	"123"	"346"	"67"	"0"	"5"	"460"	"2"	"4"	"1"	"8464"	"1322"	"0"	"6"	"345"	"25"	"978"	"193"	"60"	"254"	"223"	"1"	"43"	"227"	"1"	"192"	"1253"	"10696"	"64"	"1"	"1"	"423"	"4"	"6"	"1"	"563"	"126"	"575"	"2"	"3"	"277"	"6305"	"370"	"3"	"1045"	"2002"	"832"	"997"	"318"	"1372"	"632"	"2"	"2"	"99"	"0"	"88"	"3"	"744"	"716"	"0"	"1545"	"0"	"0"	"117"	"1"	"2"	"5"	"0"	"0"	"0"	"0"	"8"	"160"	"0"	"1"	"1"	"82"	"0"	"0"	"0"	"22"	"0"	"4"	"22"	"348"	"33"	"638"	"6"	"3"	"28"	"10"	"0"	"0"	"2"	"165"	"32"	"458"	"2432"	"3"	"0"	"2"	"12"	"915"	"0"	"8"	"0"	"1507"	"313"	"525"	"369"	"2075"	"112"	"0"	"33"	"0"	"26"	"2767"	"3490"	"4"	"716"	"36"	"140"	"53"	"4"	"217"	"3"	"0"	"3"	"873"	"1816"	"9794"	"14"	"1475"	"1390"	"191"	"321"	"556"	"480"	"0"	"2"	"519"	"0"	"1"	"241"	"1"	"69"	"541"	"466"	"1013"	"21"	"0"	"410"	"697"	"10"	"4"	"7"	"164"	"163"	"309"	"1"	"16"	"2476"	"8"	"360"	"160"	"673"	"433"	"592"	"3703"	"1595"	"1693"	"2348"	"4092"	"55"	"1773"	"924"	"317"	"81"	"3"	"292"	"7"	"181"	"420"	"62"	"0"	"707"	"0"	"2138"	"1480"	"741"	"153"	"2014"	"1135"	"576"	"424"	"331"	"635"	"44"	"1559"	"26"	"103"	"1826"	"96"	"419"	"1282"	"8240"	"1790"	"549"	"334"	"334"	"306"	"105"	"582"	"1"	"389"	"1354"	"398"	"0"	"130"	"445"	"165"	"1"	"519"	"124"	"898"	"1359"	"89"	"270"	"200"	"132"	"1262"	"553"	"100"	"670"	"81"	"165"	"0"	"15"	"75"	"12"	"18"	"26"	"1"	"16"	"1170"	"650"	"639"	"707"	"352"	"312"	"2882"	"1312"	"3"	"673"	"1227"	"1366"	"3"	"0"	"53"	"0"	"3"	"653"	"3372"	"22"	"59"	"143"	"84"	"530"	"0"	"4"	"8"	"2715"	"413"	"786"	"884"	"466"	"1844"	"13"	"0"	"7631"	"31"	"306"	"827"	"365"	"3"	"9"	"3"	"3"	"2"	"1"	"5"	"4"	"0"	"2"	"1"	"6"	"2"	"0"	"3"	"0"	"0"	"17"	"7"	"21"	"1363"	"3"	"974"	"158"	"854"	"599"	"34"	"539"	"164"	"3276"	"1919"	"39"	"285"	"77"	"972"	"1"	"156"	"548"	"12"	"1186"	"2549"	"997"	"1245"	"0"	"742"	"1732"	"874"	"890"	"124"	"34"	"7"	"468"	"923"	"740"	"397"	"2"	"1082"	"558"	"330"	"6714"	"264"	"2381"	"11513"	"173"	"2"	"821"	"10"	"2"	"1423"	"3496"	"6"	"577"	"1605"	"1306"	"21"	"1290"	"571"	"1950"	"636"	"247"	"444"	"788"	"203"	"9"	"2"	"641"	"120"	"0"	"10414"	"2891"	"336"	"2023"	"102"	"522"	"552"	"1512"	"541"	"413"	"0"	"2"	"75"	"1218"	"2291"	"615"	"0"	"0"	"487"	"357"	"3"	"856"	"403"	"416"	"60"	"82"	"310"	"193"	"660"	"384"	"474"	"418"	"226"	"937"	"385"	"0"	"460"	"1496"	"20"	"1534"	"0"	"35"	"82"	"2"	"0"	"3"	"2"	"435"	"934"	"4"	"409"	"859"	"578"	"461"	"1958"	"1"	"602"	"584"	"2"	"0"	"0"	"20"	"0"	"24"	"0"	"203"	"3"	"618"	"896"	"2477"	"917"	"6624"	"2965"	"3"	"1445"	"1801"	"3"	"2499"	"804"	"4573"	"1"	"1400"	"791"	"2815"	"20581"	"0"	"1829"	"3"	"1900"	"425"	"4035"	"2"	"31"	"0"	"2"	"771"	"1572"	"2"	"2"	"840"	"893"	"67"	"24"	"398"	"1"	"269"	"209"	"282"	"3"	"342"	"4141"	"57"	"569"	"2"	"1107"	"852"	"231"	"68"	"20"	"395"	"2810"	"366"	"42"	"2"	"0"	"93"	"1005"	"119"	"1598"	"5"	"408"	"2232"	"501"	"1620"	"693"	"14895"	"11467"	"553"	"940"	"945"	"512"	"2497"	"286"	"2478"	"185"	"4"	"142"	"1573"	"175"	"86"	"1"	"507"	"732"	"283"	"3885"	"23"	"1519"	"159"	"778"	"2"	"51"	"329"	"812"	"0"	"447"	"1059"	"462"	"286"	"690"	"50"	"7"	"23"	"1548"	"291"	"6041"	"39"	"896"	"844"	"773"	"466"	"176"	"9"	"4"	"6573"	"312"	"1734"	"675"	"958"	"100"	"4854"	"2561"	"85"	"75"	"7"	"0"	"6"	"0"	"1"	"611"	"545"	"703"	"570"	"28"	"730"	"453"	"1914"	"668"	"6"	"1"	"1"	"334"	"7"	"1181"	"328"	"294"	"5"	"538"	"420"	"949"	"131"	"715"	"1436"	"2603"	"517"	"3"	"105"	"694"	"11154"	"2107"	"771"	"2460"	"1571"	"1222"	"171"	"1479"	"4"	"61"	"411"	"3417"	"409"	"62"	"73"	"1002"	"44790"	"0"	"562"	"83221"	"1"	"24"	"447"	"1"	"12"	"1818"	"223"	"2089"	"45"	"1196"	"0"	"172"	"1089"	"857"	"2"	"0"	"29"	"1"	"220"	"103"	"91"	"1"	"4651"	"1"	"1237"	"149"	"38"	"0"	"670"	"129"	"1714"	"1"	"112"	"6"	"70"	"2323"	"495"	"3447"	"712"	"16"	"2483"	"0"	"1"	"3"	"0"	"113"	"619"	"6"	"1"	"0"	"185"	"6"	"1"	"4"	"226"	"1206"	"353"	"388"	"931"	"1287"	"388"	"310"	"3963"	"304"	"18"	"5"	"0"	"87"	"2246"	"815"	"451"	"576"	"303"	"7"	"8"	"1"	"10"	"22"	"945"	"100"	"48"	"242"	"1637"	"471"	"844"	"1"	"3357"	"190"	"7"	"199"	"445"	"0"	"7361"	"240"	"806"	"8225"	"10036"	"20"	"1701"	"671"	"124"	"162"	"205"	"5"	"2"	"627"	"468"	"416"	"185"	"619"	"138"	"2"	"8"	"219"	"174"	"1231"	"1"	"1"	"1419"	"1"	"0"	"1573"	"14"	"991"	"768"	"305"	"642"	"1990"	"1348"	"0"	"0"	"2444"	"15"	"1616"	"1227"	"730"	"404"	"3"	"9"	"866"	"167"	"701"	"86"	"239"	"467"	"22"	"701"	"283"	"723"	"33"	"1062"	"26"	"26"	"35"	"40"	"50"	"3"	"1"	"400"	"544"	"633"	"2335"	"5705"	"6"	"634"	"0"	"1"	"0"	"0"	"4"	"4"	"949"	"1"	"1"	"5"	"0"	"0"	"1"	"2"	"0"	"0"	"1"	"610"	"870"	"3361"	"3"	"1"	"47"	"951"	"223"	"3"	"534"	"790"	"674"	"192"	"388"	"162"	"1"	"7"	"145"	"214"	"339"	"1592"	"0"	"790"	"137"	"866"	"239"	"200"	"1"	"2"	"4"	"686"	"127"	"412"	"830"	"296"	"4"	"483"	"772"	"23"	"3"	"0"	"1"	"813"	"165"	"126"	"1431"	"688"	"313"	"24"	"560"	"0"	"572"	"2652"	"127"	"25"	"825"	"1044"	"1778"	"243"	"605"	"334"	"1227"	"11"	"485"	"143"	"1391"	"0"	"0"	"1"	"2"	"0"	"0"	"1"	"0"	"0"	"1"	"1"	"3681"	"977"	"292"	"481"	"2232"	"1149"	"9"	"2"	"0"	"1"	"438"	"0"	"174"	"264"	"7255"	"592"	"100"	"154"	"7"	"710"	"302"	"2"	"254"	"0"	"381"	"169"	"370"	"833"	"12"	"0"	"17"	"811"	"523"	"10"	"10"	"1381"	"1"	"0"	"3"	"184"	"0"	"2"	"1861"	"84"	"179"	"310"	"15350"	"4"	"1388"	"54"	"4795"	"1749"	"991"	"13"	"57"	"416"	"727"	"488"	"797"	"39"	"10329"	"62"	"0"	"0"	"1"	"137"	"13"	"0"	"2"	"2"	"0"	"2"	"77"	"726"	"529"	"1438"	"672"	"149"	"39"	"1"	"24"	"26"	"0"	"704"	"177"	"384"	"279"	"1"	"1"	"0"	"0"	"3687"	"394"	"0"	"1739"	"1"	"314"	"0"	"1787"	"0"	"5"	"10"	"260"	"1455"	"467"	"164"	"693"	"4"	"130"	"4274"	"1008"	"96"	"24"	"1"	"2705"	"152"	"999"	"826"	"2952"	"2925"	"915"	"354"	"377"	"476"	"15"	"1152"	"1323"	"654"	"1182"	"243"	"326"	"5614"	"543"	"414"	"0"	"15"	"59"	"688"	"4"	"164"	"113"	"1645"	"1239"	"674"	"2117"	"2210"	"316"	"2"	"89"	"12"	"1"	"2"	"1"	"0"	"748"	"0"	"284"	"2432"	"457"	"466"	"69"	"284"	"1178"	"108"	"349"	"654"	"520"	"5"	"107"	"2109"	"7"	"3397"	"4"	"318"	"649"	"6"	"24"	"146"	"427"	"12"	"2785"	"1814"	"3"	"149"	"567"	"2112"	"762"	"1"	"9"	"368"	"7"	"1184"	"100"	"605"	"1601"	"433"	"156"	"1"	"1133"	"23"	"582"	"1846"	"2131"	"310"	"256"	"222"	"594"	"0"	"88"	"596"	"386"	"2"	"150"	"583"	"323"	"209"	"442"	"877"	"19"	"56"	"122"	"164"	"918"	"578"	"1674"	"3730"	"838"	"3202"	"154"	"674"	"405"	"1251"	"360"	"754"	"1"	"20"	"1003"	"1"	"27"	"3221"	"275"	"80"	"3"	"1"	"0"	"0"	"0"	"6"	"0"	"534"	"72"	"485"	"3"	"141"	"943"	"59"	"169"	"2562"	"11"	"3"	"181"	"2549"	"758"	"3"	"57"	"14"	"687"	"207"	"630"	"306"	"126"	"0"	"1019"	"3034"	"326"	"1459"	"376"	"1132"	"396"	"926"	"80"	"981"	"1"	"2"	"0"	"3"	"0"	"2424"	"322"	"683"	"777"	"4373"	"1713"	"16543"	"14"	"214"	"3234"	"196"	"64"	"2007"	"9349"	"220"	"862"	"2"	"2471"	"591"	"1139"	"3491"	"13"	"137"	"1736"	"3"	"12872"	"480"	"795"	"0"	"95"	"10"	"4"	"2"	"4"	"0"	"275"	"486"	"4"	"1890"	"6"	"9"	"0"	"1459"	"170"	"79"	"1494"	"0"	"3"	"6"	"0"	"1296"	"0"	"4"	"0"	"0"	"0"	"19"	"142"	"1"	"378"	"988"	"1413"	"1839"	"5"	"9"	"789"	"24"	"0"	"37"	"868"	"1366"	"0"	"1358"	"1810"	"250"	"976"	"15"	"0"	"78"	"0"	"2"	"5"	"1"	"126"	"40"	"2211"	"2248"	"493"	"145"	"174"	"2089"	"144"	"100"	"22"	"6046"	"382"	"4"	"462"	"7"	"2"	"716"	"1223"	"1012"	"621"	"74"	"56"	"149"	"10"	"4405"	"2"	"17"	"2"	"8887"	"587"	"52"	"163"	"61"	"699"	"22"	"367"	"1772"	"273"	"1023"	"1"	"516"	"960"	"688"	"0"	"2"	"240"	"759"	"33"	"195"	"841"	"503"	"1925"	"476"	"14"	"17"	"332"	"1818"	"893"	"10"	"30"	"1"	"296"	"392"	"19096"	"32"	"1"	"879"	"487"	"777"	"334"	"59"	"3"	"1614"	"553"	"141"	"2878"	"5490"	"211"	"390"	"14"	"260"	"233"	"1"	"0"	"412"	"122"	"79"	"71"	"4"	"9"	"2"	"0"	"4"	"856"	"20"	"14"	"0"	"535"	"0"	"12"	"0"	"10"	"0"	"852"	"196"	"100"	"554"	"3032"	"66"	"99"	"23"	"110"	"333"	"603"	"121"	"24"	"849"	"242"	"23"	"907"	"708"	"1"	"2836"	"0"	"183"	"1078"	"0"	"0"	"0"	"936"	"1"	"589"	"1193"	"9"	"2"	"145"	"443"	"204"	"4"	"429"	"3152"	"357"	"32098"	"62"	"0"	"0"	"1"	"2"	"6611"	"58"	"1"	"12050"	"1460"	"342"	"392"	"22"	"208"	"12104"	"4465"	"1627"	"5"	"45"	"83"	"4"	"48"	"6"	"402"	"33"	"6067"	"40"	"266"	"52"	"1598"	"660"	"225"	"4352"	"678"	"2"	"1"	"813"	"14"	"5607"	"5119"	"271"	"5"	"456"	"112"	"4"	"0"	"2"	"2724"	"26"	"96"	"526"	"157"	"0"	"1"	"2584"	"27"	"279"	"0"	"0"	"1027"	"3822"	"1485"	"928"	"590"	"672"	"0"	"3"	"1"	"3"	"2"	"1"	"1"	"42"	"112"	"577"	"11"	"358"	"729"	"7"	"581"	"8611"	"0"	"11"	"139"	"650"	"2"	"101"	"2"	"2205"	"2879"	"0"	"154"	"382"	"7"	"773"	"164"	"801"	"1"	"1"	"0"	"0"	"3265"	"12730"	"1416"	"124"	"225"	"367"	"1"	"522"	"10"	"263"	"4"	"730"	"1098"	"91"	"145"	"57"	"0"	"1"	"7"	"222"	"2"	"0"	"0"	"3"	"256"	"78"	"1"	"0"	"8"	"1"	"3"	"1645"	"37"	"189"	"32"	"24"	"1141"	"15"	"150"	"332"	"831"	"2730"	"350"	"776"	"1504"	"1000"	"521"	"581"	"181"	"718"	"122"	"900"	"1715"	"55"	"392"	"59"	"192"	"248"	"1799"	"959"	"387"	"557"	"227"	"146"	"24"	"77"	"986"	"119"	"585"	"323"	"1196"	"91"	"209"	"32"	"210"	"6"	"2"	"1"	"26"	"5"	"497"	"67"	"9"	"23"	"4"	"52"	"1070"	"504"	"293"	"2"	"743"	"11"	"1149"	"5"	"13"	"154"	"738"	"82"	"470"	"448"	"161"	"5"	"927"	"49"	"0"	"1917"	"510"	"0"	"758"	"677"	"2188"	"162"	"4"	"261"	"486"	"771"	"2876"	"1047"	"252"	"719"	"1963"	"173"	"293"	"106"	"2795"	"403"	"1683"	"263"	"67"	"966"	"135"	"1378"	"972"	"4893"	"610"	"309"	"0"	"247"	"45"	"1"	"1069"	"129"	"26"	"34"	"354"	"339"	"290"	"179"	"630"	"10"	"80"	"2621"	"34"	"20"	"6770"	"284"	"95"	"237"	"686"	"1230"	"1403"	"35"	"452"	"958"	"231"	"1470"	"601"	"40"	"99"	"10"	"51"	"234"	"422"	"5947"	"2"	"621"	"6843"	"0"	"29"	"51"	"131"	"1"	"407"	"400"	"752"	"635"	"2655"	"343"	"755"	"401"	"1043"	"251"	"13"	"16"	"284"	"820"	"88"	"5"	"492"	"2619"	"713"	"647"	"366"	"2488"	"524"	"8"	"3080"	"34"	"255"	"922"	"1207"	"1261"	"160"	"1395"	"341"	"150"	"86"	"1"	"1592"	"654"	"1143"	"112"	"2172"	"993"	"717"	"931"	"202"	"1192"	"15"	"2"	"353"	"707"	"2"	"0"	"49"	"267"	"378"	"14"	"0"	"3"	"28"	"318"	"769"	"413"	"470"	"216"	"13"	"5532"	"6"	"113"	"225"	"432"	"20"	"16"	"427"	"2"	"1712"	"209"	"955"	"31"	"0"	"3"	"162"	"3"	"70"	"14"	"319"	"2689"	"668"	"2"	"6"	"2141"	"41"	"1"	"1"	"0"	"681"	"53"	"1355"	"188"	"4"	"630"	"25"	"150"	"259"	"6"	"2"	"426"	"0"	"0"	"4142"	"157"	"944"	"830"	"1923"	"5431"	"1944"	"55"	"3556"	"570"	"9907"	"91"	"4"	"1"	"4"	"75"	"7"	"3"	"803"	"26"	"3"	"20"	"1252"	"138"	"1087"	"450"	"816"	"0"	"1144"	"842"	"377"	"3349"	"2137"	"0"	"0"	"0"	"363"	"8"	"0"	"0"	"0"	"7"	"3"	"297"	"233"	"421"	"59"	"275"	"131"	"1086"	"257"	"170"	"369"	"138"	"172"	"358"	"44"	"641"	"1007"	"981"	"289"	"250"	"26"	"980"	"5351"	"250"	"626"	"2"	"1"	"8"	"121"	"1440"	"719"	"404"	"425"	"7"	"47"	"2"	"1"	"10367"	"1230"	"7"	"254"	"1320"	"1870"	"4"	"833"	"394"	"143"	"668"	"67"	"303"	"0"	"3690"	"447"	"1901"	"262"	"16"	"162"	"2367"	"132"	"55"	"145"	"519"	"249"	"708"	"295"	"236"	"127"	"87"	"124"	"2010"	"1"	"2563"	"1496"	"1622"	"398"	"246"	"6"	"524"	"0"	"189"	"2665"	"463"	"114"	"393"	"1190"	"467"	"749"	"165"	"96"	"4"	"1226"	"5"	"3"	"38"	"475"	"122"	"295"	"705"	"269"	"403"	"2216"	"1826"	"2407"	"1202"	"585"	"50"	"1"	"1"	"502"	"13"	"1296"	"236"	"739"	"266"	"64"	"164"	"7"	"289"	"24"	"211"	"72"	"17"	"172"	"3"	"3"	"58"	"5"	"1"	"4"	"0"	"98"	"363"	"0"	"820"	"14"	"1051"	"56"	"1"	"0"	"146"	"467"	"10"	"4532"	"2603"	"146"	"1293"	"891"	"2522"	"98"	"306"	"3429"	"1792"	"1175"	"2444"	"2610"	"1383"	"72"	"1647"	"3889"	"321"	"3882"	"1109"	"560"	"124"	"531"	"4227"	"3349"	"921"	"327"	"11"	"8332"	"25915"	"559"	"1041"	"2"	"2"	"3"	"242"	"102"	"30669"	"1569"	"2089"	"335"	"2428"	"185"	"1168"	"2207"	"0"	"219"	"2623"	"11818"	"7917"	"8"	"397"	"6331"	"57"	"1781"	"0"	"204"	"91"	"6"	"12"	"22"	"25"	"0"	"0"	"0"	"1"	"2"	"2"	"0"	"32"	"2100"	"170"	"635"	"61"	"676"	"91"	"0"	"2330"	"2091"	"110"	"0"	"38"	"1984"	"1"	"141"	"531"	"457"	"3039"	"0"	"151"	"228"	"17143"	"0"	"111"	"7391"	"5679"	"2518"	"1012"	"238"	"813"	"2828"	"741"	"1064"	"5998"	"2484"	"1782"	"6"	"0"	"1"	"181"	"0"	"330"	"2"	"1122"	"439"	"1136"	"272"	"692"	"3"	"45"	"0"	"1440"	"80"	"3725"	"151"	"1174"	"108"	"532"	"7"	"16"	"635"	"175"	"369"	"621"	"21"	"102"	"250"	"0"	"0"	"3310"	"408"	"909"	"671"	"1026"	"755"	"1562"	"418"	"530"	"1411"	"562"	"963"	"460"	"86"	"2"	"0"	"8"	"341"	"0"	"1401"	"352"	"9"	"42"	"1"	"20"	"6"	"1"	"133"	"1367"	"2337"	"1967"	"189"	"750"	"554"	"317"	"164"	"3"	"1729"	"341"	"13399"	"4"	"651"	"3"	"532"	"3"	"487"	"7772"	"208"	"55"	"27583"	"106"	"66"	"0"	"30"	"1276"	"99"	"147"	"290"	"178"	"1403"	"2244"	"85"	"5"	"0"	"0"	"0"	"0"	"1619"	"1191"	"773"	"759"	"1186"	"1929"	"365"	"623"	"1697"	"4156"	"1062"	"0"	"680"	"1012"	"381"	"1948"	"276"	"115"	"362"	"4"	"355"	"1669"	"3292"	"7833"	"4602"	"222"	"1131"	"1846"	"5661"	"1264"	"1926"	"36"	"1705"	"422"	"3848"	"31"	"309"	"333"	"1008"	"961"	"151"	"2885"	"3700"	"193"	"650"	"359"	"1171"	"30"	"0"	"171"	"245"	"2"	"239"	"3"	"4"	"703"	"64"	"48"	"0"	"1362"	"175"	"377"	"178"	"611"	"574"	"351"	"26"	"72"	"39"	"10"	"764"	"578"	"970"	"506"	"746"	"214"	"541"	"1417"	"117"	"36"	"733"	"2"	"0"	"3"	"0"	"1205"	"0"	"0"	"0"	"5"	"1"	"0"	"27"	"465"	"220"	"1"	"519"	"0"	"0"	"1"	"14"	"1309"	"11"	"1"	"184"	"111"	"158"	"36"	"1142"	"0"	"4"	"98"	"240"	"584"	"4"	"0"	"3477"	"4187"	"3681"	"147"	"1159"	"5"	"169"	"1712"	"292"	"43"	"953"	"1113"	"3"	"332"	"4318"	"165"	"331"	"434"	"7"	"8"	"3"	"1"	"1315"	"7"	"6"	"5"	"8"	"140"	"3945"	"41"	"394"	"933"	"166"	"2"	"7"	"211"	"13"	"287"	"10"	"603"	"341"	"23"	"599"	"225"	"1"	"3"	"931"	"1934"	"24"	"1"	"83"	"21"	"443"	"167"	"1980"	"504"	"4"	"3498"	"4"	"1447"	"635"	"2920"	"0"	"0"	"0"	"1"	"0"	"0"	"0"	"0"	"0"	"0"	"0"	"0"	"0"	"0"	"0"	"0"	"0"	"0"	"0"	"0"	"0"	"0"	"0"	"0"	"0"	"0"	"2"	"7"	"3777"	"1907"	"4960"	"748"	"5643"	"1"	"530"	"2714"	"1235"	"8"	"61"	"36"	"1176"	"1715"	"7"	"1575"	"52"	"1737"	"139"	"0"	"0"	"0"	"0"	"0"	"0"	"1"	"2568"	"34"	"446"	"1161"	"2454"	"885"	"251"	"307"	"523"	"113"	"369"	"2"	"4"	"1239"	"2008"	"4"	"11163"	"467"	"317"	"287"	"265"	"33"	"22"	"3109"	"86"	"468"	"297"	"0"	"0"	"0"	"0"	"0"	"3"	"626"	"423"	"567"	"975"	"187"	"3458"	"1659"	"11"	"13"	"300"	"1746"	"1608"	"2465"	"310"	"41"	"0"	"202"	"0"	"1865"	"0"	"27"	"38"	"844"	"1418"	"1392"	"16"	"4"	"16"	"717"	"386"	"266"	"443"	"87"	"1351"	"1210"	"342"	"1227"	"2883"	"125"	"2849"	"497"	"224"	"437"	"623"	"415"	"833"	"1718"	"95"	"424"	"842"	"362"	"5"	"55"	"16"	"41"	"55"	"95"	"182"	"13"	"4534"	"1147"	"6"	"2"	"22"	"68"	"672"	"12"	"28"	"2291"	"255"	"0"	"2525"	"2"	"0"	"3"	"0"	"0"	"0"	"0"	"2694"	"1868"	"1838"	"636"	"1721"	"269"	"241"	"1137"	"140"	"659"	"122"	"9"	"38"	"0"	"5937"	"3"	"479"	"11"	"834"	"27"	"625"	"5187"	"18"	"81"	"361"	"782"	"1706"	"3732"	"1732"	"97"	"78"	"801"	"966"	"1"	"1"	"2541"	"618"	"186"	"709"	"3883"	"48"	"248"	"4233"	"68"	"0"	"15"	"326"	"216"	"2"	"347"	"1235"	"360"	"39"	"308"	"39"	"173"	"1809"	"91"	"1"	"47"	"24"	"396"	"8864"	"927"	"1"	"505"	"282"	"11696"	"1"	"960"	"4"	"1327"	"1315"	"238"	"5"	"2472"	"225"	"56"	"2237"	"139"	"237"	"198"	"20"	"445"	"3"	"4664"	"2818"	"292"	"21753"	"759"	"433"	"3546"	"753"	"31"	"832"	"1356"	"5941"	"62"	"106"	"78"	"244"	"462"	"3906"	"968"	"1332"	"331"	"1350"	"66"	"3"	"326"	"3172"	"1899"	"790"	"1274"	"6427"	"680"	"363"	"1"	"0"	"755"	"4753"	"5266"	"232"	"2063"	"3166"	"4113"	"268"	"17379"	"306"	"1214"	"765"	"414"	"3431"	"2550"	"11"	"10"	"270"	"5408"	"1856"	"46"	"0"	"5654"	"1694"	"1693"	"73"	"587"	"1"	"3556"	"1053"	"90"	"21"	"2019"	"21"	"295"	"226"	"1262"	"4413"	"164"	"8236"	"2204"	"1034"	"3589"	"3573"	"513"	"4345"	"3801"	"1209"	"323"	"9"	"2390"	"0"	"966"	"8"	"557"	"177"	"5846"	"220"	"50"	"437"	"221"	"2580"	"119"	"1925"	"14"	"426"	"0"	"9"	"4752"	"881"	"8"	"0"	"15"	"146"	"78"	"7"	"3992"	"394"	"894"	"0"	"2"	"2"	"38"	"0"	"1"	"46"	"8"	"32"	"130"	"3"	"9"	"8"	"10"	"9"	"10"	"1922"	"0"	"4"	"802"	"0"	"2"	"0"	"0"	"2344"	"1586"	"509"	"490"	"0"	"2092"	"23"	"0"	"0"	"0"	"0"	"0"	"0"	"510"	"2"	"16"	"47"	"240"	"1"	"223"	"1435"	"15460"	"509"	"5"	"1737"	"678"	"1"	"17"	"30012"	"389"	"52"	"4"	"17"	"2"	"581"	"2352"	"5"	"8"	"483"	"178"	"580"	"4"	"2"	"1"	"1"	"4"	"4087"	"811"	"236"	"3720"	"301"	"55"	"95"	"8"	"123"	"2456"	"1"	"0"	"0"	"0"	"0"	"3045"	"0"	"4"	"9"	"9"	"8"	"0"	"0"	"3116"	"4"	"1"	"5"	"2200"	"38"	"0"	"167"	"14"	"1301"	"2"	"5"	"0"	"756"	"39"	"0"	"10"	"14533"	"12"	"2186"	"816"	"624"	"7"	"5"	"11"	"0"	"0"	"0"	"1"	"0"	"0"	"1"	"269"	"2"	"53"	"530"	"5"	"0"	"2"	"0"	"0"	"0"	"0"	"1"	"194"	"93"	"127"	"5"	"284"	"0"	"0"	"1"	"1"	"1192"	"216"	"903"	"6"	"148"	"636"	"20"	"2"	"0"	"214"	"0"	"0"	"0"	"21"	"2"	"0"	"0"	"0"	"0"	"2"	"0"	"0"	"0"	"8"	"0"	"99"	"0"	"0"	"0"	"0"	"0"	"2"	"0"	"2"	"916"	"509"	"231"	"69"	"796"	"122"	"438"	"917"	"15"	"1"	"6"	"0"	"0"	"1857"	"20"	"1116"	"1"	"1"	"27356"	"55"	"32"	"2"	"0"	"1634"	"0"	"0"	"64"	"462"	"936"	"19"	"1"	"27"	"332"	"32"	"37"	"3"	"8"	"67"	"0"	"6740"	"2"	"3"	"1"	"2359"	"28937"	"1844"	"222"	"202"	"1753"	"0"	"403"	"348"	"93"	"174"	"5"	"324"	"7904"	"1596"	"619"	"99"	"3"	"782"	"127"	"339"	"0"	"37"	"3"	"10335"	"687"	"573"	"8"	"128"	"8"	"1275"	"89"	"401"	"483"	"243"	"65"	"236"	"3272"	"1"	"1"	"0"	"2"	"312"	"56"	"1056"	"494"	"53"	"3"	"771"	"1675"	"4"	"5"	"0"	"101094"	"0"	"0"	"1289"	"0"	"90"	"1826"	"149"	"306"	"8946"	"673"	"915"	"826"	"3597"	"172"	"183"	"24"	"73"	"4"	"9114"	"277"	"365"	"0"	"1433"	"3170"	"449"	"794"	"16795"	"111"	"8"	"1263"	"477"	"0"	"1805"	"2606"	"0"	"8044"	"15072"	"3"	"252"	"3"	"808"	"10"	"3077"	"729"	"38"	"2"	"200"	"3"	"432"	"25"	"76"	"4"	"484"	"6673"	"8"	"626"	"1"	"2"	"46"	"9"	"0"	"65"	"296"	"3371"	"2006"	"1207"	"370"	"2537"	"10420"	"87"	"0"	"223"	"231"	"0"	"60"	"65"	"703"	"1440"	"2626"	"140"	"4701"	"940"	"696"	"0"	"10683"	"228"	"533"	"35"	"285"	"233"	"457"	"5"	"7"	"1"	"1"	"1"	"3795"	"0"	"449"	"3067"	"402"	"1018"	"66"	"4"	"3"	"28"	"2130"	"336"	"29"	"495"	"7"	"0"	"2"	"996"	"189"	"1"	"558"	"479"	"136"	"371"	"4"	"735"	"1019"	"250"	"14"	"12285"	"0"	"1"	"3169"	"263"	"143"	"116"	"19"	"3"	"1"	"8818"	"4582"	"0"	"123"	"0"	"78"	"133"	"1260"	"5359"	"1118"	"2"	"0"	"0"	"8"	"262"	"1"	"0"	"43"	"61"	"491"	"41"	"46"	"10"	"4233"	"644"	"0"	"0"	"3674"	"0"	"58"	"1619"	"57"	"62"	"81"	"1300"	"220"	"1633"	"196"	"6"	"202"	"34"	"5"	"24"	"527"	"949"	"10"	"2241"	"67"	"83"	"65"	"136"	"3156"	"2581"	"186"	"1716"	"474"	"0"	"1"	"443"	"3"	"196"	"1584"	"695"	"163"	"1"	"0"	"253"	"6"	"1641"	"1558"	"14"	"6"	"780"	"3"	"682"	"166"	"366"	"0"	"0"	"16"	"44"	"3015"	"44"	"46"	"294"	"1584"	"16"	"96"	"18"	"1412"	"0"	"2"	"538"	"2"	"3"	"57"	"0"	"38"	"96"	"13"	"0"	"35"	"1"	"0"	"0"	"1"	"3"	"46"	"37"	"1"	"0"	"118"	"6"	"0"	"1"	"348"	"2"	"0"	"0"	"2"	"4"	"0"	"10"	"21"	"134"	"17"	"4"	"1"	"30"	"261"	"1"	"4"	"351"	"0"	"2"	"7"	"0"	"0"	"6"	"3"	"40"	"51"	"4"	"588"	"1"	"0"	"1586"	"0"	"165166"	"31231"	"25"	"25700"	"78988"	"0"	"3556"	"0"	"14425"	"400"	"234"	"57902"	"16061"	"83033"	"19684"	"443"	"1962"	"4247"	"1"	"3687"	"2"	"775"	"1428"	"3"	"429"	"99"	"3045"	"10"	"523"	"29"	"796"	"902"	"262"	"3"	"1123"	"711"	"18870"	"325"	"1457"	"1760"	"691"	"1525"	"5823"	"3"	"144"	"11447"	"13"	"2"	"1"	"640"	"2"	"95"	"0"	"0"	"67"	"3"	"65"	"103"	"2"	"256"	"2623"	"6"	"98"	"1429"	"64"	"0"	"0"	"532"	"1542"	"62"	"78"	"6"	"8"	"47"	"82"	"4"	"2"	"8"	"104"	"0"	"53"	"103"	"5614"	"4"	"4"	"8"	"21"	"7504"	"1490"	"1711"	"1530"	"0"	"59"	"114"	"1238"	"29637"	"8152"	"2253"	"7016"	"470"	"2"	"1482"	"0"	"2849"	"1"	"938"	"34"	"7"	"0"	"1505"	"225"	"1"	"4"	"3"	"81"	"1834"	"2384"	"7"	"1"	"542"	"196"	"195"	"14"	"10"	"105"	"272"	"0"	"0"	"4"	"11"	"19"	"102"	"293"	"652"	"327"	"64"	"3"	"0"	"1677"	"7"	"134"	"2"	"46"	"8"	"1670"	"4"	"2"	"94"	"425"	"0"	"554"	"525"	"1115"	"1927"	"42"	"14"	"3"	"7"	"3861"	"1"	"15"	"8"	"106"	"10"	"51"	"4"	"17"	"10224"	"146"	"3"	"4"	"90"	"7"	"1"	"3"	"58"	"139"	"107"	"4"	"1250"	"115"	"280"	"31"	"868"	"688"	"2"	"54"	"0"	"10"	"635"	"11"	"1054"	"314"	"2"	"326"	"695"	"94"	"1"	"0"	"57"	"1"	"10"	"279"	"17"	"4"	"12"	"2"	"2"	"179"	"1"	"53"	"785"	"297"	"35"	"2"	"395"	"14"	"2"	"894"	"85"	"9"	"36"	"914"	"2"	"1019"	"0"	"1"	"0"	"7"	"170"	"104"	"19"	"196"	"1785"	"209"	"0"	"566"	"3"	"3"	"1"	"8"	"119"	"40"	"0"	"0"	"0"	"4"	"2"	"31"	"910"	"9"	"82"	"470"	"0"	"0"	"59"	"21"	"4"	"8"	"6"	"84"	"352"	"316"	"693"	"101"	"0"	"6"	"446"	"0"	"5689"	"61"	"65"	"765"	"2"	"0"	"216"	"9"	"3344"	"1"	"0"	"2"	"0"	"11"	"721"	"1"	"82"	"0"	"54"	"20"	"0"	"0"	"95"	"3"	"1"	"8"	"6"	"0"	"194"	"3"	"17"	"313"	"0"	"87"	"2"	"380"	"1"	"0"	"101"	"0"	"1"	"9"	"4"	"74"	"0"	"198"	"55"	"4"	"93"	"31"	"3"	"2"	"407"	"4"	"0"	"0"	"1"	"63"	"111"	"2"	"28"	"58"	"21"	"0"	"114"	"5"	"0"	"0"	"1"	"97"	"1"	"10"	"3"	"25"	"18"	"5"	"0"	"2"	"82"	"0"	"3"	"10"	"5"	"7"	"10"	"1"	"2"	"0"	"1"	"1"	"0"	"0"	"1"	"0"	"0"	"156"	"3"	"2"	"2"	"44"	"0"	"2"	"69"	"0"	"84"	"0"	"0"	"2"	"0"	"4"	"7"	"48"	"0"	"2"	"6"	"3"	"22"	"49"	"0"	"0"	"1"	"0"	"6"	"1"	"1"	"809"	"193"	"43"	"11"	"1109"	"609"	"178"	"0"	"487"	"0"	"0"	"28"	"1738"	"6"	"2"	"216"	"729"	"89"	"43"	"45"	"210"	"25"	"36"	"244"	"105"	"99"	"32"	"3"	"61"	"1"	"61"	"99"	"10"	"430"	"278"	"79"	"73"	"11"	"639"	"173"	"164"	"30"	"14"	"38"	"37"	"292"	"31"	"1345"	"304"	"118"	"243"	"420"	"675"	"1424"	"17"	"1990"	"193"	"538"	"6846"	"1170"	"8"	"8"	"1106"	"1389"	"1837"	"1810"	"111"	"619"	"1142"	"38"	"178"	"2"	"175"	"1"	"4"	"1"	"8"	"27"	"4"	"4"	"2"	"0"	"1"	"65"	"0"	"0"	"0"	"18"	"12"	"2"	"0"	"722"	"5"	"2"	"14"	"7"	"147"	"921"	"11"	"3"	"2"	"16"	"4"	"20"	"0"	"0"	"0"	"0"	"0"	"0"	"0"	"0"	"0"	"0"	"0"	"0"	"7"	"0"	"468"	"0"	"0"	"96"	"0"	"7"	"0"	"0"	"298"	"0"	"122"	"104"	"0"	"2"	"0"	"7"	"0"	"0"	"21"	"0"	"0"	"66"	"0"	"13"	"0"	"0"	"0"	"2"	"0"	"0"	"41"	"5"	"0"	"0"	"5"	"2"	"0"	"0"	"3"	"1"	"3"	"11"	"1"	"0"	"0"	"1"	"4"	"1"	"0"	"0"	"3"	"1"	"0"	"0"	"15"	"2"	"0"	"1"	"0"	"10"	"0"	"1"	"0"	"1"	"12"	"1"	"1"	"2"	"0"	"0"	"1"	"0"	"4"	"6"	"0"	"0"	"8"	"1450"	"346"	"1830"	"0"	"1599"	"381"	"5525"	"293"	"346"	"1461"	"1622"	"20"	"687"	"4269"	"1617"	"3582"	"1217"	"597"	"1723"	"672"	"72"	"326"	"29"	"804"	"653"	"2384"	"792"	"655"	"189"	"1492"	"2024"	"399"	"264"	"138"	"93"	"232"	"945"	"1995"	"13659"	"8"	"0"	"6"	"8025"	"147"	"92"	"229"	"109"	"754"	"3"	"1"	"6"	"810"	"402"	"1131"	"669"	"546"	"356"	"29"	"12081"	"32"	"14"	"59"	"353"	"235"	"12462"	"178"	"172"	"569"	"186"	"5018"	"4"	"558"	"113"	"2115"	"49"	"868"	"474"	"5"	"972"	"148"	"1373"	"19042"	"3470"	"1026"	"6"	"1652"	"415"	"311"	"132"	"4154"	"1376"	"416"	"9443"	"1326"	"630"	"831"	"149"	"292"	"163"	"1891"	"50"	"1044"	"184"	"962"	"326"	"1427"	"134"	"6126"	"20762"	"1"	"649"	"562"	"1003"	"18"	"11"	"3"	"8"	"151330"	"342"	"836"	"3582"	"190"	"208"	"10721"	"546"	"4595"	"367"	"4233"	"41"	"778"	"673"	"201"	"148"	"484"	"5"	"1476"	"1844"	"9667"	"2888"	"267"	"1511"	"431"	"4336"	"4556"	"5772"	"1268"	"4104"	"9529"	"2398"	"0"	"1349"	"665"	"2"	"0"	"3455"	"6"	"1"	"4"	"1"	"1456"	"1"	"0"	"1"	"1"	"80"	"948"	"2405"	"70"	"0"	"0"	"1720"	"0"	"2"	"0"	"0"	"11351"	"2508"	"25"	"289"	"324"	"1670"	"390"	"854"	"1"	"3309"	"132"	"76"	"73"	"29"	"21"	"670"	"1102"	"177"	"808"	"30"	"1488"	"1702"	"446"	"1265"	"72"	"65"	"6"	"2"	"80"	"73"	"1207"	"5"	"855"	"101"	"851"	"51"	"2241"	"1740"	"337"	"265"	"3661"	"481"	"3920"	"490"	"4"	"27"	"24"	"1"	"4"	"0"	"0"	"0"	"0"	"3"	"1"	"2"	"1"	"2"	"0"	"2282"	"39"	"300"	"3044"	"72"	"8889"	"13"	"251"	"378"	"1634"	"50"	"2"	"369"	"43"	"1214"	"1347"	"63"	"0"	"15"	"8"	"841"	"109"	"311"	"488"	"117"	"11"	"43"	"1574"	"109"	"34"	"303"	"1162"	"396"	"956"	"460"	"221"	"505"	"503"	"8518"	"8"	"2391"	"15"	"4"	"4"	"0"	"0"	"303"	"72"	"54"	"0"	"186"	"7"	"3"	"83"	"956"	"322"	"294"	"1"	"2396"	"1383"	"1586"	"4"	"13"	"13"	"126"	"13"	"659"	"5527"	"454"	"1642"	"2399"	"1551"	"581"	"2"	"2"	"0"	"82"	"155"	"199"	"62"	"1012"	"4"	"69"	"1351"	"0"	"0"	"0"	"0"	"0"	"0"	"0"	"0"	"0"	"0"	"0"	"0"	"0"	"0"	"0"	"0"	"0"	"1"	"0"	"0"	"0"	"0"	"0"	"0"	"0"	"0"	"1787"	"214"	"203"	"307"	"0"	"45"	"1"	"602"	"1"	"301"	"69"	"301"	"7160"	"1388"	"0"	"0"	"0"	"1"	"1"	"0"	"0"	"1"	"0"	"0"	"0"	"0"	"0"	"1"	"0"	"3"	"0"	"4"	"1"	"0"	"2"	"0"	"1"	"1"	"0"	"5"	"0"	"150"	"2762"	"2620"	"163"	"1650"	"442"	"1"	"0"	"20"	"173"	"235"	"0"	"3007"	"9"	"2"	"4008"	"191"	"429"	"348"	"1"	"1716"	"26"	"2263"	"8"	"16"	"2096"	"0"	"0"	"0"	"1504"	"48"	"308"	"0"	"0"	"155"	"828"	"3522"	"325"	"278"	"5"	"121"	"2"	"73"	"0"	"1"	"5"	"1321"	"10"	"267"	"1327"	"2008"	"2952"	"708"	"131"	"1"	"1"	"4"	"1"	"105"	"88"	"886"	"314"	"91"	"1164"	"294"	"0"	"1"	"0"	"10"	"0"	"196"	"406"	"674"	"599"	"955"	"951"	"330"	"685"	"1072"	"1142"	"323"	"208"	"279"	"279"	"14"	"16"	"18"	"2"	"34"	"1008"	"1"	"1"	"243"	"3336"	"1693"	"108"	"5700"	"3551"	"1793"	"4064"	"60"	"440"	"561"	"141"	"255"	"479"	"97"	"147"	"228"	"290"	"768"	"0"	"2"	"0"	"0"	"0"	"0"	"7"	"68"	"30"	"4866"	"707"	"1904"	"944"	"222"	"466"	"452"	"478"	"582"	"1817"	"0"	"0"	"3"	"1312"	"2298"	"2708"	"346"	"618"	"6"	"8"	"0"	"2659"	"28"	"847"	"778"	"708"	"2360"	"1257"	"1706"	"55"	"1"	"9"	"1039"	"3"	"90"	"4036"	"452"	"171"	"116"	"425"	"216"	"0"	"0"	"0"	"1"	"10"	"0"	"0"	"428"	"671"	"249"	"232"	"60"	"26"	"71"	"42"	"1148"	"341"	"145"	"516"	"2683"	"555"	"2172"	"891"	"1461"	"1017"	"5"	"843"	"6238"	"1381"	"269"	"186"	"4"	"1858"	"39"	"1976"	"851"	"2198"	"22"	"4481"	"2001"	"2323"	"147"	"126"	"1156"	"14"	"4"	"15"	"1"	"3"	"0"	"1"	"70"	"6"	"4"	"0"	"0"	"12"	"189"	"412"	"2200"	"2"	"2651"	"577"	"1793"	"0"	"2348"	"3594"	"0"	"1"	"4"	"4023"	"8"	"31"	"491"	"344"	"5405"	"1168"	"1249"	"30"	"0"	"6"	"21"	"1"	"1247"	"1758"	"1039"	"1080"	"693"	"3"	"0"	"23"	"9894"	"0"	"9"	"7"	"86"	"51"	"9"	"0"	"0"	"1085"	"6"	"2"	"767"	"0"	"1134"	"0"	"623"	"378"	"1184"	"1086"	"1427"	"2294"	"981"	"1364"	"427"	"1097"	"303"	"32"	"201"	"365"	"1221"	"3588"	"1"	"9"	"0"	"1857"	"2"	"2111"	"4459"	"5485"	"1"	"0"	"1"	"4"	"1"	"1"	"83"	"15835"	"7716"	"10723"	"16454"	"11647"	"8043"	"1922"	"248"	"142"	"28"	"0"	"736"	"146"	"2726"	"4881"	"1"	"1472"	"0"	"35"	"0"	"77"	"0"	"0"	"0"	"0"	"4"	"0"	"766"	"1357"	"121"	"53"	"3086"	"407"	"406"	"1039"	"5"	"3"	"7"	"680"	"0"	"2"	"0"	"648"	"10"	"0"	"3"	"10"	"2654"	"72"	"1756"	"3"	"1318"	"759"	"1148"	"751"	"591"	"722"	"226"	"3516"	"1003"	"8509"	"17"	"1097"	"76"	"1855"	"2"	"57"	"32"	"1"	"0"	"1032"	"3484"	"3"	"1"	"2"	"5"	"3774"	"1572"	"7"	"13"	"2"	"10"	"0"	"3"	"18984"	"0"	"2"	"67"	"0"	"598"	"0"	"1813"	"0"	"0"	"96"	"858"	"0"	"2"	"3264"	"17"	"545"	"937"	"174"	"2393"	"0"	"2"	"9"	"128"	"21"	"98"	"1096"	"1"	"701"	"1108"	"1138"	"0"	"12"	"5012"	"3122"	"36"	"204"	"179"	"551"	"1497"	"2018"	"1146"	"5733"	"1000"	"1116"	"646"	"1"	"1"	"0"	"0"	"606"	"1"	"0"	"5"	"361"	"5"	"3"	"0"	"101"	"55"	"1"	"0"	"653"	"1"	"3"	"0"	"1"	"48"	"3"	"0"	"68"	"0"	"0"	"0"	"1"	"52"	"21"	"0"	"0"	"0"	"108"	"0"	"296"	"1758"	"3"	"0"	"0"	"12"	"0"	"2"	"876"	"1"	"1"	"2"	"19"	"202"	"8731"	"32"	"56"	"1886"	"1499"	"1369"	"2760"	"91"	"4670"	"2131"	"1323"	"215"	"70"	"0"	"15"	"6"	"2"	"1"	"105"	"3"	"8"	"2"	"2981"	"0"	"381"	"754"	"733"	"3"	"2"	"12"	"116"	"0"	"0"	"0"	"629"	"2"	"1"	"0"	"0"	"3"	"0"	"3"	"2"	"67"	"600"	"5949"	"279"	"304"	"39"	"3"	"0"	"0"	"36"	"2"	"97"	"1684"	"1"	"1"	"6"	"3851"	"790"	"0"	"2181"	"1158"	"0"	"3"	"4163"	"0"	"1857"	"1500"	"5275"	"51"	"2250"	"0"	"0"	"0"	"352"	"5"	"0"	"3"	"0"	"1186"	"105"	"197"	"181"	"7"	"16"	"2"	"3"	"2"	"0"	"0"	"4195"	"549"	"472"	"124"	"1"	"1"	"0"	"1"	"1"	"5"	"70"	"1"	"126"	"88"	"2"	"0"	"3"	"4919"	"48"	"0"	"2718"	"6"	"1"	"1"	"2"	"166"	"1"	"0"	"4"	"69"	"867"	"4"	"0"	"0"	"5"	"4113"	"15"	"1"	"0"	"1"	"14"	"2730"	"0"	"521"	"688"	"118"	"0"	"4"	"0"	"361"	"29"	"73"	"969"	"2099"	"37"	"1"	"2"	"1"	"2"	"10"	"34"	"0"	"0"	"0"	"1"	"1593"	"855"	"1651"	"95"	"86"	"11"	"2"	"171"	"868"	"544"	"1635"	"2362"	"2829"	"19809"	"3832"	"2669"	"2883"	"1681"	"27"	"5699"	"4566"	"0"	"1"	"1"	"4"	"0"	"0"	"258"	"1"	"16"	"8"	"3"	"3"	"0"	"0"	"0"	"13"	"8"	"3"	"0"	"6"	"7"	"3"	"77"	"1"	"3"	"47"	"1"	"4"	"16"	"20"	"4"	"0"	"8"	"0"	"3"	"3"	"1"	"5"	"723"	"111"	"97"	"573"	"418"	"6022"	"0"	"0"	"1"	"1"	"0"	"1"	"0"	"2"	"213"	"0"	"0"	"0"	"51"	"40"	"1"	"0"	"0"	"0"	"0"	"3"	"0"	"42"	"0"	"1"	"1"	"0"	"148"	"25"	"21"	"0"	"12"	"0"	"474"	"2"	"0"	"242"	"1"	"17"	"15128"	"283"	"2729"	"0"	"0"	"102"	"0"	"0"	"0"	"1"	"1"	"1"	"1"	"0"	"2"	"7"	"0"	"4988"	"566"	"2"	"0"	"0"	"2"	"4"	"0"	"5"	"0"	"57"	"0"	"0"	"2"	"2"	"0"	"38"	"0"	"0"	"1"	"0"	"0"	"0"	"18"	"0"	"1"	"333"	"12236"	"40"	"136"	"0"	"1"	"0"	"0"	"0"	"104"	"0"	"159"	"49"	"0"	"1"	"0"	"3"	"2"	"199"	"0"	"1"	"2"	"31"	"200"	"87"	"69"	"6"	"1153"	"0"	"2"	"42"	"114"	"0"	"101"	"0"	"0"	"0"	"0"	"1"	"0"	"0"	"15"	"0"	"0"	"0"	"7"	"4270"	"2749"	"2069"	"10"	"1687"	"388"	"3269"	"10"	"3"	"38"	"10"	"32"	"11053"	"0"	"2"	"91"	"73"	"874"	"973"	"3002"	"1235"	"1684"	"2455"	"668"	"0"	"6"	"1"	"0"	"0"	"0"	"0"	"0"	"3"	"0"	"67"	"340"	"3886"	"518"	"0"	"221"	"227"	"835"	"366"	"19"	"89"	"339"	"0"	"1"	"1"	"0"	"3"	"0"	"585"	"177"	"652"	"559"	"6"	"702"	"3232"	"9"	"2"	"794"	"1"	"273"	"0"	"0"	"0"	"1"	"0"	"1"	"0"	"2"	"16"	"1"	"0"	"1"	"1"	"1"	"122"	"1"	"2"	"0"	"0"	"0"	"0"	"5"	"2435"	"1409"	"4352"	"133"	"39"	"783"	"1"	"0"	"1"	"14"	"0"	"0"	"0"	"0"	"3"	"0"	"0"	"7550"	"2360"	"0"	"1670"	"32"	"540"	"111"	"6"	"346"	"1029"	"1434"	"0"	"22"	"1109"	"1320"	"420"	"91"	"5"	"763"	"281"	"514"	"236"	"417"	"505"	"215"	"102"	"681"	"2"	"81"	"10747"	"438"	"57"	"476"	"0"	"838"	"580"	"10"	"1"	"1"	"1"	"1"	"2"	"0"	"5"	"15529"	"12"	"1"	"86"	"6"	"2"	"6"	"11"	"23"	"15577"	"4"	"66"	"75"	"267"	"477"	"196"	"850"	"529"	"423"	"1237"	"17497"	"1044"	"0"	"3"	"158"	"301"	"16"	"60"	"37"	"6"	"5880"	"120"	"496"	"368"	"301"	"3"	"559"	"502"	"301"	"330"	"0"	"14"	"1"	"1"	"0"	"1"	"2"	"0"	"0"	"1"	"0"	"0"	"0"	"1"	"0"	"1"	"410"	"1105"	"0"	"324"	"311"	"999"	"0"	"926"	"1"	"278"	"6739"	"80"	"2261"	"17"	"3"	"0"	"1"	"0"	"2"	"0"	"18"	"738"	"0"	"1146"	"438"	"38"	"861"	"110"	"1"	"2"	"4"	"0"	"0"	"15"	"665"	"314"	"628"	"16"	"1031"	"1926"	"528"	"140"	"18"	"0"	"0"	"2"	"0"	"2"	"2"	"8"	"2"	"1"	"2"	"1"	"0"	"19"	"2"	"324"	"2406"	"399"	"7"	"411"	"11"	"1792"	"1"	"3291"	"130"	"127"	"331"	"794"	"1703"	"3"	"0"	"7"	"291"	"1757"	"22"	"156"	"725"	"1000"	"391"	"842"	"2"	"138"	"441"	"830"	"916"	"0"	"7"	"248"	"1764"	"0"	"1"	"467"	"82"	"1249"	"219"	"263"	"510"	"323"	"214"	"10"	"2687"	"504"	"631"	"11"	"380"	"93"	"864"	"253"	"460"	"640"	"299"	"4"	"121"	"0"	"84"	"3539"	"182"	"1285"	"1545"	"379"	"21"	"9549"	"1277"	"587"	"6168"	"42"	"183"	"5900"	"127"	"957"	"27"	"247"	"599"	"4"	"740"	"763"	"274"	"2"	"145"	"216"	"76"	"583"	"21"	"463"	"278"	"378"	"0"	"530"	"1747"	"857"	"5"	"447"	"162"	"554"	"400"	"487"	"3"	"97"	"342"	"1643"	"3"	"0"	"13"	"1225"	"13"	"180"	"734"	"485"	"280"	"1024"	"357"	"1296"	"62"	"4"	"49"	"700"	"381"	"299"	"20"	"1"	"7"	"16"	"445"	"553"	"1827"	"19"	"2144"	"0"	"1"	"0"	"0"	"10"	"0"	"1"	"765"	"341"	"5"	"229"	"1065"	"897"	"365"	"586"	"7"	"775"	"0"	"184"	"331"	"2"	"247"	"848"	"513"	"232"	"878"	"3"	"18"	"110"	"21"	"45"	"286"	"2379"	"3"	"877"	"3368"	"2"	"1650"	"1"	"0"	"0"	"3"	"95"	"5"	"0"	"38"	"77"	"1323"	"2"	"5"	"378"	"232"	"277"	"0"	"51"	"1"	"1271"	"97"	"100"	"291"	"775"	"472"	"1117"	"754"	"97"	"65"	"3651"	"581"	"29"	"236"	"106"	"298"	"4"	"287"	"371"	"522"	"312"	"897"	"228"	"0"	"1040"	"1687"	"147"	"12"	"133"	"2"	"4"	"1"	"0"	"14"	"4"	"90"	"1163"	"1"	"0"	"268"	"2"	"277"	"208"	"4196"	"90"	"333"	"19"	"1299"	"819"	"531"	"179"	"1387"	"0"	"873"	"200"	"275"	"364"	"298"	"257"	"4"	"3188"	"12"	"6666"	"1702"	"6625"	"88"	"467"	"1025"	"893"	"2367"	"150"	"3"	"1"	"25"	"8"	"809"	"92"	"1689"	"4"	"1316"	"1258"	"649"	"140"	"541"	"225"	"123"	"59"	"173"	"4010"	"6"	"0"	"330"	"273"	"33"	"444"	"1174"	"132"	"1"	"0"	"1445"	"4"	"10"	"449"	"47"	"2559"	"447"	"10"	"2928"	"25"	"30"	"131"	"1842"	"3"	"0"	"355"	"90"	"304"	"96"	"19"	"145"	"471"	"611"	"156"	"402"	"29"	"408"	"157"	"120"	"393"	"1065"	"52"	"0"	"3"	"3279"	"962"	"24"	"45"	"15"	"399"	"38"	"1892"	"26"	"0"	"27"	"649"	"0"	"218"	"2961"	"398"	"808"	"8454"	"543"	"552"	"0"	"11"	"0"	"3"	"0"	"0"	"2"	"23"	"0"	"2"	"1"	"0"	"11"	"752"	"39"	"24"	"2"	"0"	"0"	"3"	"1"	"1"	"1"	"0"	"7"	"0"	"0"	"261"	"47"	"88"	"0"	"1001"	"576"	"17"	"12"	"1"	"58"	"0"	"232"	"35"	"8332"	"2"	"72"	"3"	"190"	"3"	"479"	"214"	"5"	"3"	"0"	"151"	"10"	"44"	"27"	"173"	"3"	"9"	"310"	"174"	"1187"	"30"	"0"	"0"	"0"	"0"	"3"	"0"	"0"	"0"	"3"	"64"	"0"	"0"	"128"	"1"	"766"	"12"	"5"	"14"	"5"	"2"	"1"	"1"	"12"	"6"	"1"	"0"	"0"	"2388"	"17977"	"1"	"2"	"0"	"6470"	"3131"	"1333"	"1099"	"661"	"1095"	"838"	"175"	"303"	"45"	"3"	"0"	"0"	"2"	"0"	"33"	"2"	"5"	"21"	"43"	"0"	"0"	"1"	"0"	"0"	"0"	"8"	"0"	"1"	"4"	"3"	"1"	"2"	"0"	"17"	"9"	"2"	"1"	"511"	"246"	"3"	"9"	"69"	"0"	"7"	"779"	"559"	"316"	"1174"	"1"	"0"	"3"	"57"	"2710"	"0"	"0"	"0"	"1"	"155"	"4"	"109"	"516"	"34"	"476"	"1"	"2"	"43"	"683"	"1"	"1"	"1"	"1"	"190"	"1"	"0"	"0"	"63"	"2415"	"3"	"1347"	"1"	"1"	"296"	"724"	"11"	"12"	"272"	"235"	"675"	"0"	"2"	"37"	"1"	"1"	"5"	"0"	"0"	"109"	"10"	"0"	"0"	"0"	"0"	"222"	"1291"	"711"	"273"	"0"	"0"	"0"	"4"	"15"	"1"	"3"	"244"	"0"	"1615"	"571"	"2502"	"841"	"1899"	"33"	"4"	"1323"	"1"	"2"	"193"	"1695"	"115"	"2377"	"1919"	"792"	"8"	"0"	"41"	"5448"	"5"	"1"	"1454"	"94"	"614"	"9"	"833"	"0"	"39"	"202"	"102"	"1"	"176"	"452"	"8"	"726"	"0"	"4"	"1"	"2"	"10"	"291"	"310"	"823"	"172"	"0"	"2"	"4"	"0"	"2"	"2"	"0"	"0"	"0"	"7"	"3149"	"3"	"93"	"135"	"273"	"3116"	"3"	"270"	"835"	"743"	"122"	"10"	"884"	"414"	"1594"	"0"	"5"	"6"	"1"	"0"	"1"	"51"	"0"	"7"	"0"	"6"	"18"	"0"	"0"	"2"	"1"	"1"	"2"	"0"	"1"	"1"	"3183"	"0"	"2"	"0"	"1"	"0"	"0"	"1"	"0"	"0"	"2"	"1"	"0"	"3"	"0"	"0"	"1"	"2"	"0"	"0"	"0"	"6"	"0"	"13"	"0"	"153"	"90"	"288"	"918"	"1"	"3"	"1"	"14"	"1"	"3"	"3"	"16"	"0"	"1"	"0"	"3"	"5"	"0"	"0"	"0"	"0"	"6"	"3"	"109"	"0"	"1"	"34"	"35"	"0"	"2"	"4"	"0"	"5"	"861"	"2"	"15"	"0"	"0"	"2"	"0"	"5"	"0"	"0"	"2"	"0"	"0"	"0"	"9"	"39"	"0"	"12"	"0"	"0"	"0"	"3"	"4"	"1"	"6"	"8701"	"1554"	"1099"	"4940"	"8194"	"1766"	"854"	"1"	"9"	"21"	"109"	"162"	"0"	"6"	"6"	"0"	"7"	"20"	"4"	"0"	"2"	"0"	"0"	"1"	"2"	"0"	"7"	"4"	"22"	"219"	"0"	"0"	"0"	"6"	"0"	"20"	"1"	"0"	"0"	"0"	"22"	"2"	"136"	"1658"	"2147"	"94"	"0"	"2"	"1"	"0"	"4"	"0"	"2"	"2"	"4"	"0"	"0"	"628"	"211"	"1"	"0"	"25"	"3"	"1"	"120"	"2649"	"31"	"42"	"35"	"164"	"0"	"7"	"46"	"3"	"17"	"1"	"494"	"4271"	"872"	"27078"	"1"	"1"	"70"	"0"	"0"	"6"	"24"	"73"	"21"	"6"	"784"	"1"	"0"	"9"	"774"	"0"	"2"	"0"	"0"	"0"	"0"	"8"	"7"	"0"	"4"	"0"	"3"	"2"	"5"	"1"	"1"	"134"	"182"	"31"	"830"	"21"	"643"	"194"	"101"	"43"	"802"	"1645"	"2"	"17"	"6"	"24"	"18"	"2"	"4"	"71"	"1"	"337"	"240"	"13"	"3"	"0"	"0"	"362"	"15"	"0"	"0"	"0"	"5"	"21"	"0"	"2"	"0"	"0"	"0"	"7"	"14"	"15"	"0"	"12"	"22"	"1"	"0"	"7"	"0"	"1"	"3"	"969"	"3596"	"11"	"1"	"0"	"1"	"1"	"0"	"0"	"0"	"0"	"0"	"6"	"0"	"0"	"4"	"1"	"1"	"6"	"2"	"0"	"2"	"2"	"6"	"1"	"0"	"0"	"32"	"0"	"0"	"6"	"1"	"863"	"1007"	"0"	"3"	"0"	"1"	"0"	"4"	"4"	"0"	"6"	"0"	"166"	"354"	"1"	"6"	"1"	"3"	"3057"	"3"	"4"	"0"	"40"	"0"	"0"	"2"	"0"	"5"	"15"	"0"	"0"	"1219"	"5"	"27"	"2"	"2"	"5"	"1951"	"2"	"4"	"2012"	"1953"	"654"	"1119"	"2"	"1"	"1"	"1"	"10"	"29"	"0"	"1"	"0"	"2"	"1"	"0"	"7"	"0"	"10"	"2"	"4"	"4"	"39"	"28"	"1296"	"14"	"3"	"28"	"29"	"17"	"3"	"157"	"1"	"17"	"6012"	"2"	"0"	"435"	"1"	"10"	"0"	"90"	"0"	"2"	"3"	"0"	"1"	"0"	"0"	"3"	"2"	"9"	"11"	"0"	"0"	"0"	"0"	"1"	"5"	"0"	"2"	"5"	"1"	"0"	"0"	"13"	"1154"	"16"	"0"	"7"	"15"	"3"	"1"	"0"	"3"	"0"	"0"	"1"	"749"	"613"	"0"	"38"	"0"	"2"	"0"	"721"	"0"	"1"	"1051"	"7"	"0"	"0"	"3"	"0"	"0"	"0"	"3"	"36"	"8"	"3"	"3"	"0"	"0"	"1"	"0"	"0"	"2"	"7"	"3"	"1"	"0"	"0"	"0"	"0"	"0"	"0"	"553"	"1"	"397"	"419"	"156"	"42"	"600"	"106"	"42"	"0"	"282"	"231"	"291"	"1392"	"178"	"1156"	"0"	"0"	"2"	"0"	"0"	"0"	"0"	"4"	"0"	"4"	"0"	"1"	"31"	"2"	"0"	"2"	"643"	"0"	"4"	"4"	"8"	"6"	"25"	"0"	"0"	"1"	"9"	"1003"	"452"	"0"	"74"	"25089"	"839"	"0"	"0"	"1"	"11"	"1"	"0"	"0"	"0"	"5"	"1"	"12"	"12"	"3"	"12"	"0"	"28"	"64"	"0"	"5"	"2"	"1"	"3"	"24"	"8"	"0"	"13"	"15"	"2"	"0"	"10"	"1"	"76"	"1350"	"1"	"1"	"0"	"4"	"0"	"0"	"10"	"2"	"0"	"1"	"0"	"1"	"2"	"8"	"8"	"1"	"5"	"24"	"0"	"0"	"0"	"505"	"0"	"115"	"2"	"0"	"36"	"1"	"2"	"1"	"1"	"0"	"1"	"2"	"2"	"1"	"0"	"3178"	"0"	"1"	"0"	"0"	"4"	"7"	"0"	"2"	"0"	"7"	"2"	"2"	"10"	"0"	"535"	"1"	"1"	"0"	"2"	"2319"	"2"	"16"	"1"	"10"	"1"	"45"	"1"	"0"	"2"	"1306"	"3382"	"0"	"2"	"0"	"1"	"2"	"6"	"1"	"27"	"7"	"17"	"0"	"0"	"0"	"0"	"1"	"10"	"4"	"0"	"2"	"2"	"3"	"2"	"0"	"1"	"0"	"0"	"649"	"5165"	"22"	"19"	"84"	"2"	"0"	"1"	"0"	"4"	"1"	"0"	"0"	"0"	"0"	"162"	"1"	"0"	"0"	"0"	"137"	"10"	"66"	"625"	"955"	"3"	"0"	"0"	"0"	"6"	"0"	"2"	"3"	"534"	"0"	"25"	"2003"	"0"	"1"	"5"	"12"	"4"	"0"	"1"	"62"	"0"	"0"	"1"	"0"	"0"	"1"	"0"	"3"	"0"	"0"	"2"	"5"	"1"	"0"	"0"	"0"	"0"	"0"	"5"	"3"	"9"	"0"	"1"	"1"	"6"	"5"	"2"	"0"	"41"	"0"	"3"	"0"	"1"	"0"	"0"	"0"	"0"	"2"	"1"	"1"	"0"	"0"	"0"	"0"	"1"	"0"	"0"	"2"	"0"	"0"	"2"	"0"	"1"	"2"	"1"	"1"	"1"	"2"	"6"	"0"	"0"	"0"	"11"	"7"	"1"	"0"	"1"	"3"	"0"	"0"	"1"	"0"	"0"	"2"	"3"	"0"	"19"	"5"	"7"	"0"	"0"	"1"	"0"	"0"	"4"	"579"	"0"	"4"	"0"	"2"	"0"	"0"	"3"	"0"	"0"	"0"	"0"	"0"	"0"	"1"	"0"	"0"	"0"	"0"	"0"	"0"	"0"	"1"	"2"	"0"	"1"	"2"	"2"	"1"	"0"	"0"	"5"	"0"	"3"	"2"	"0"	"0"	"3"	"0"	"0"	"0"	"1203"	"1123"	"1255"	"0"	"0"	"0"	"0"	"0"	"0"	"0"	"0"	"8"	"0"	"2"	"0"	"0"	"3"	"0"	"0"	"1"	"0"	"2"	"0"	"0"	"2"	"0"	"1"	"0"	"6"	"2"	"0"	"1"	"3"	"0"	"0"	"0"	"0"	"6"	"0"	"1"	"1"	"11"	"2"	"3"	"0"	"0"	"1"	"0"	"1"	"3"	"0"	"0"	"0"	"0"	"0"	"0"	"0"	"1"	"0"	"1"	"0"	"3"	"0"	"0"	"0"	"0"	"0"	"0"	"8"	"0"	"1"	"1"	"12"	"6"	"2"	"1"	"1"	"1"	"1"	"16"	"0"	"0"	"1"	"1"	"1"	"0"	"0"	"1"	"26"	"0"	"0"	"0"	"10"	"1"	"2"	"0"	"0"	"1"	"1"	"0"	"0"	"1"	"1"	"1"	"0"	"1"	"0"	"0"	"1"	"0"	"0"	"0"	"0"	"1"	"1"	"0"	"3"	"2"	"6"	"0"	"0"	"0"	"1"	"1"	"1"	"0"	"0"	"0"	"1"	"0"	"7"	"0"	"0"	"15"	"2"	"0"	"0"	"3"	"2"	"1"	"0"	"0"	"2"	"8"	"0"	"2"	"2463"	"16"	"6"	"0"	"0"	"1"	"0"	"0"	"0"	"2"	"2"	"1"	"1"	"0"	"0"	"0"	"0"	"1"	"7"	"1"	"10"	"1"	"194"	"0"	"4"	"1"	"0"	"1"	"1"	"12"	"49"	"719"	"2"	"95"	"4"	"1"	"0"	"1"	"2"	"0"	"1"	"3"	"0"	"12"	"1471"	"2792"	"0"	"1"	"1"	"1"	"2"	"3"	"2193"	"0"	"709"	"6"	"1"	"4"	"2"	"173"	"0"	"0"	"0"	"0"	"9"	"3167"	"7"	"3"	"0"	"0"	"0"	"0"	"0"	"0"	"1"	"0"	"0"	"1"	"0"	"0"	"0"	"0"	"1"	"0"	"0"	"0"	"0"	"4"	"8"	"0"	"5"	"1"	"10"	"2"	"2"	"5"	"4"	"0"	"6"	"1739"	"3887"	"1"	"0"	"0"	"0"	"0"	"1"	"3"	"2"	"944"	"4695"	"1"	"0"	"13"	"16"	"32"	"98"	"2"	"14"	"10"	"34"	"946"	"0"	"1958"	"2"	"4"	"2"	"293"	"24"	"2"	"28"	"0"	"3"	"0"	"0"	"7"	"0"	"0"	"11"	"1"	"2"	"2"	"1"	"0"	"0"	"1"	"0"	"0"	"1"	"1"	"0"	"0"	"2"	"0"	"2"	"0"	"0"	"0"	"13"	"6"	"0"	"1"	"2"	"0"	"9"	"1"	"10"	"810"	"44"	"0"	"19"	"2"	"1"	"0"	"1"	"3"	"2"	"0"	"1"	"1"	"0"	"28"	"1"	"3"	"0"	"8"	"6"	"1"	"8"	"1"	"1"	"2"	"1"	"0"	"0"	"2"	"417"	"3"	"0"	"0"	"0"	"0"	"3"	"0"	"0"	"0"	"7"	"2"	"0"	"1"	"0"	"0"	"3"	"0"	"1"	"1"	"3"	"0"	"2"	"1"	"3"	"0"	"0"	"0"	"0"	"4"	"0"	"15"	"2"	"1"	"1"	"1"	"0"	"0"	"852"	"4"	"0"	"1"	"4"	"7"	"4"	"4"	"1263"	"911"	"0"	"1"	"0"	"1"	"11"	"7"	"2"	"1"	"10"	"10"	"3"	"2"	"11"	"4"	"9"	"0"	"45"	"1"	"0"	"0"	"25"	"32"	"2"	"107"	"304"	"5"	"15"	"0"	"0"	"212"	"1"	"18"	"0"	"0"	"0"	"0"	"0"	"3"	"2"	"0"	"2"	"1471"	"0"	"129"	"541"	"0"	"0"	"0"	"1"	"1"	"6"	"0"	"0"	"11"	"3"	"0"	"1"	"8"	"1"	"5"	"1"	"0"	"0"	"0"	"2"	"1"	"69"	"0"	"6"	"29"	"606"	"5668"	"2448"	"8"	"5"	"638"	"0"	"1"	"340"	"520"	"0"	"1128"	"255"	"17"	"8"	"17"	"2"	"0"	"2"	"5"	"363"	"2"	"3"	"348"	"66"	"1019"	"236"	"7"	"1503"	"1"	"3592"	"5"	"49"	"1016"	"519"	"0"	"448"	"5665"	"2"	"0"	"0"	"0"	"389"	"9501"	"0"	"1"	"20"	"12"	"152"	"2697"	"1320"	"0"	"1"	"7"	"223"	"3780"	"1313"	"1255"	"0"	"0"	"0"	"0"	"0"	"15"	"0"	"5"	"1"	"0"	"2"	"3"	"9"	"47434"	"0"	"0"	"5"	"0"	"31"	"17"	"12"	"1"	"28"	"19"	"3"	"8"	"17"	"5"	"4"	"5"	"24"	"2"	"2"	"7"	"4"	"3"	"5"	"2"	"2"	"2"	"3"	"2"	"0"	"3"	"93"	"2"	"11"	"2"	"2"	"2"	"1021"	"374"	"492"	"618"	"576"	"416"	"1077"	"609"	"868"	"0"	"10"	"0"	"1"	"9"	"14"	"3"	"0"	"0"	"1"	"0"	"7"	"0"	"9"	"8"	"0"	"2"	"2"	"4081"	"10"	"20"	"46"	"1"	"6"	"15"	"0"	"0"	"3"	"1"	"13"	"5"	"633"	"7188"	"738"	"832"	"15"	"63"	"140"	"184"	"1"	"2"	"8"	"0"	"5"	"0"	"0"	"0"	"0"	"4"	"4"	"0"	"4"	"1"	"18"	"0"	"14"	"17"	"1"	"0"	"1"	"34"	"1"	"7"	"1611"	"2"	"482"	"4"	"1"	"0"	"4"	"30"	"0"	"1"	"1"	"0"	"0"	"1"	"4"	"1"	"1"	"3"	"0"	"1"	"0"	"0"	"0"	"5"	"0"	"0"	"0"	"0"	"2"	"0"	"2"	"0"	"0"	"0"	"6"	"124"	"7"	"0"	"0"	"12"	"0"	"0"	"1"	"0"	"11"	"2"	"0"	"0"	"0"	"1"	"1"	"1"	"0"	"7"	"0"	"1"	"4"	"0"	"2"	"0"	"0"	"0"	"3"	"2"	"0"	"0"	"0"	"0"	"0"	"0"	"3"	"0"	"0"	"0"	"0"	"1"	"0"	"0"	"0"	"0"	"0"	"2051"	"0"	"3"	"7"	"2"	"6"	"0"	"2"	"0"	"0"	"0"	"2"	"2"	"0"	"0"	"0"	"17"	"1"	"1"	"0"	"0"	"31"	"0"	"5"	"1"	"0"	"4"	"0"	"0"	"0"	"6"	"0"	"0"	"0"	"0"	"0"	"29"	"0"	"9"	"1"	"0"	"9"	"0"	"1"	"0"	"0"	"0"	"1"	"2"	"0"	"5"	"3"	"43"	"2"	"0"	"2"	"0"	"1"	"0"	"0"	"0"	"1"	"2"	"0"	"0"	"2"	"1595"	"923"	"711"	"12"	"0"	"2"	"0"	"1"	"1"	"0"	"0"	"0"	"0"	"0"	"1"	"7"	"0"	"0"	"3"	"1"	"0"	"0"	"0"	"11"	"0"	"0"	"1"	"1"	"1"	"0"	"0"	"2"	"1"	"0"	"0"	"0"	"81"	"0"	"0"	"0"	"0"	"0"	"0"	"0"	"8"	"4"	"0"	"0"	"0"	"0"	"0"	"0"	"7"	"0"	"0"	"5"	"1"	"0"	"0"	"5"	"39"	"0"	"0"	"1"	"1"	"3"	"0"	"0"	"0"	"0"	"9"	"0"	"0"	"458"	"1803"	"0"	"0"	"1"	"0"	"0"	"0"	"15"	"9"	"0"	"0"	"0"	"0"	"1"	"0"	"0"	"0"	"2"	"2"	"0"	"2"	"4"	"0"	"0"	"0"	"0"	"2"	"51"	"3"	"0"	"0"	"1212"	"1"	"8"	"20"	"11"	"4"	"0"	"1"	"11"	"0"	"0"	"0"	"0"	"2"	"2"	"5"	"5"	"1"	"0"	"0"	"0"	"0"	"1"	"1"	"1"	"1"	"2"	"0"	"1"	"2"	"0"	"0"	"45"	"0"	"2"	"0"	"0"	"1"	"1"	"3"	"0"	"0"	"0"	"0"	"5"	"7"	"0"	"13"	"1"	"3"	"1"	"1"	"1"	"0"	"0"	"2"	"2"	"2"	"0"	"5"	"3"	"3"	"3"	"1"	"5"	"0"	"0"	"0"	"11"	"2"	"5"	"0"	"1"	"0"	"0"	"2"	"0"	"1"	"2"	"1"	"0"	"1"	"1"	"1"	"1"	"0"	"0"	"2"	"5"	"1"	"0"	"0"	"0"	"5"	"0"	"0"	"6"	"2"	"0"	"2"	"3"	"8"	"0"	"3"	"0"	"1"	"11"	"6"	"0"	"0"	"3"	"2"	"2"	"2"	"2"	"1"	"0"	"0"	"2"	"0"	"1"	"0"	"2"	"1"	"0"	"3"	"2"	"3"	"29"	"10"	"1"	"0"	"1"	"0"	"0"	"2"	"0"	"0"	"1"	"0"	"107"	"0"	"0"	"0"	"2"	"0"	"1"	"0"	"0"	"0"	"1"	"0"	"0"	"0"	"1"	"2"	"4"	"0"	"2"	"2"	"0"	"2"	"1"	"3"	"0"	"0"	"0"	"0"	"3"	"0"	"2"	"1"	"0"	"0"	"2"	"3"	"2"	"16"	"2"	"0"	"0"	"1"	"0"	"0"	"4"	"2"	"0"	"1"	"13"	"5"	"5"	"15"	"1"	"0"	"0"	"0"	"0"	"1"	"2063"	"43"	"0"	"1"	"0"	"1"	"0"	"0"	"0"	"0"	"0"	"0"	"5"	"0"	"0"	"0"	"0"	"0"	"5"	"0"	"1"	"0"	"0"	"0"	"2"	"0"	"0"	"13"	"2"	"0"	"0"	"0"	"0"	"0"	"2"	"0"	"0"	"0"	"0"	"0"	"0"	"1"	"3"	"0"	"0"	"0"	"0"	"0"	"1"	"0"	"0"	"0"	"0"	"0"	"0"	"0"	"0"	"2"	"0"	"0"	"1"	"0"	"1"	"0"	"1"	"1"	"0"	"2"	"6"	"0"	"7"	"1"	"16"	"0"	"1482"	"1367"	"11"	"85"	"846"	"470"	"2256"	"863"	"15"	"438"	"5"	"849"	"1171"	"1"	"805"	"10792"	"1864"	"1845"	"1"	"3"	"3594"	"0"	"0"	"0"	"0"	"0"	"0"	"0"	"0"	"0"	"0"	"13"	"90"	"6"	"48"	"0"	"0"	"980"	"0"	"1"	"1"	"1"	"4"	"22"	"0"	"0"	"0"	"0"	"0"	"0"	"1"	"3"	"0"	"20"	"18"	"0"	"26"	"2"	"4"	"19"	"1"	"19"	"0"	"1"	"3"	"10"	"2"	"0"	"0"	"6"	"4"	"1"	"0"	"0"	"2"	"1"	"1"	"8"	"5"	"180"	"1749"	"3239"	"0"	"0"	"0"	"0"	"0"	"0"	"44"	"4"	"0"	"4"	"8"	"0"	"0"	"7"	"4"	"6"	"50"	"2"	"0"	"0"	"275"	"1"	"15"	"0"	"0"	"1"	"1"	"5"	"0"	"0"	"1"	"1"	"0"	"0"	"0"	"0"	"5"	"0"	"2"	"0"	"0"	"1"	"6"	"0"	"0"	"0"	"9"	"0"	"2"	"0"	"2"	"0"	"0"	"1"	"1"	"1"	"7"	"19"	"2"	"7"	"7"	"2"	"1"	"0"	"1"	"29"	"1"	"33"	"3"	"3"	"1"	"19"	"2"	"0"	"1"	"0"	"0"	"0"	"0"	"0"	"1"	"6"	"8"	"5"	"9"	"5"	"0"	"3"	"0"	"0"	"0"	"15"	"0"	"1"	"9"	"7"	"6"	"2"	"2"	"2"	"1"	"7"	"0"	"0"	"23"	"2"	"5"	"6"	"1"	"1"	"1"	"0"	"0"	"10"	"0"	"2"	"0"	"13"	"0"	"4"	"2"	"1"	"1"	"1"	"3"	"2"	"8"	"0"	"1"	"0"	"14"	"1"	"1"	"1"	"18"	"3"	"2"	"169"	"1"	"0"	"0"	"1"	"0"	"1"	"0"	"1"	"9"	"1"	"7"	"0"	"0"	"0"	"2"	"5"	"0"	"7"	"9"	"2"	"4"	"5"	"3"	"0"	"17"	"20"	"6"	"1585"	"33"	"7"	"110"	"0"	"2"	"0"	"13"	"1"	"0"	"0"	"0"	"0"	"0"	"2"	"0"	"2"	"0"	"0"	"0"	"1"	"0"	"0"	"38"	"6500"	"154"	"10"	"1"	"0"	"2"	"59"	"4"	"3"	"0"	"0"	"0"	"0"	"0"	"0"	"3"	"3"	"1"	"1"	"2"	"0"	"0"	"0"	"3"	"11"	"0"	"1"	"0"	"0"	"27"	"4"	"0"	"0"	"13"	"14"	"3"	"0"	"4"	"0"	"2"	"0"	"18"	"0"	"0"	"0"	"0"	"0"	"0"	"1"	"9"	"2"	"17"	"1"	"1"	"0"	"1"	"1"	"1"	"1"	"1612"	"1366"	"459"	"13"	"1"	"1252"	"16"	"4"	"0"	"0"	"0"	"0"	"8"	"13"	"0"	"0"	"0"	"1"	"0"	"6"	"7"	"2"	"1"	"11"	"1"	"0"	"0"	"0"	"0"	"95"	"1848"	"202"	"412"	"25"	"0"	"1302"	"960"	"1673"	"0"	"0"	"0"	"0"	"0"	"1"	"0"	"0"	"0"	"0"	"0"	"0"	"0"	"0"	"0"	"0"	"0"	"0"	"0"	"0"	"0"	"0"	"0"	"0"	"0"	"0"	"0"	"0"	"0"	"0"	"0"	"0"	"0"	"0"	"20672"	"1893"	"170"	"0"	"0"	"1"	"0"	"0"	"0"	"2"	"0"	"5"	"2"	"0"	"0"	"1"	"0"	"0"	"0"	"0"	"0"	"6"	"0"	"1"	"0"	"1"	"9"	"1"	"0"	"0"	"0"	"0"	"3"	"1"	"0"	"0"	"0"	"0"	"1"	"1"	"1"	"1"	"0"	"1"	"2"	"1"	"0"	"0"	"0"	"1"	"10"	"84"	"3"	"4"	"538"	"1093"	"1718"	"354"	"344"	"5"	"50"	"2"	"0"	"11"	"12"	"7"	"1"	"1"	"20"	"6"	"3"	"1"	"0"	"2"	"485"	"1427"	"2"	"1859"	"305"	"232"	"0"	"1"	"0"	"394"	"1"	"128"	"0"	"1"	"1670"	"2278"	"8"	"17174"	"2"	"0"	"0"	"0"	"349"	"885"	"9"	"61"	"1769"	"275"	"150"	"2485"	"0"	"621"	"3186"	"1257"	"3806"	"1642"	"885"	"16"	"1827"	"2566"	"0"	"681"	"2"	"1385"	"1347"	"25"	"457"	"10"	"544"	"1040"	"10528"	"125"	"1683"	"9929"	"5231"	"2"	"4"	"0"	"1"	"609"	"38"	"135"	"4206"	"3472"	"165"	"811"	"0"	"422"	"287"	"1786"	"1293"	"2361"	"2"	"729"	"2"	"3"	"1"	"18"	"8132"	"667"	"1"	"11891"	"10"	"120355"	"585"	"196"	"4841"	"760"	"11"	"1650"	"1762"	"1953"	"283"	"416"	"2963"	"2235"	"4080"	"1"	"0"	"0"	"0"	"0"	"0"	"1"	"1"	"1"	"0"	"1"	"0"	"630"	"54"	"3474"	"1687"	"13"	"131"	"883"	"74"	"3475"	"744"	"2"	"1076"	"1856"	"1670"	"2300"	"939"	"2"	"0"	"1"	"394"	"4123"	"17024"	"9040"	"15346"	"273"	"15075"	"474"	"1111"	"238"	"676"	"0"	"0"	"717"	"2199"	"31"	"549"	"14"	"2"	"0"	"1"	"0"	"0"	"26"	"6"	"7"	"1"	"0"	"8"	"2"	"26"	"1005"	"1094"	"719"	"427"	"322"	"3"	"792"	"7"	"9421"	"3020"	"727"	"6"	"0"	"1821"	"2196"	"1612"	"59"	"0"	"0"	"0"	"1"	"1"	"1"	"0"	"1"	"0"	"9"	"1"	"0"	"5860"	"1589"	"3"	"1577"	"7937"	"1115"	"2400"	"1389"	"1750"	"2244"	"6396"	"238"	"757"	"2855"	"3"	"1"	"11"	"0"	"0"	"5"	"2"	"2"	"0"	"25"	"1"	"2"	"2"	"0"	"0"	"1"	"0"	"4"	"1"	"0"	"2071"	"2415"	"1931"	"1601"	"1684"	"275"	"1"	"0"	"1"	"0"	"0"	"0"	"2"	"6"	"0"	"1"	"0"	"155"	"2"	"1242"	"2675"	"1422"	"1068"	"1703"	"3"	"7"	"0"	"2209"	"255"	"170"	"15"	"1083"	"599"	"752"	"110"	"0"	"1190"	"45"	"1386"	"1273"	"107"	"310"	"31"	"1542"	"1819"	"810"	"288"	"609"	"38"	"0"	"60"	"646"	"469"	"8"	"16"	"14"	"2094"	"208"	"634"	"416"	"424"	"937"	"0"	"657"	"96"	"73"	"12"	"140"	"628"	"134"	"256"	"24"	"145"	"147"	"95"	"1490"	"100"	"0"	"6"	"4593"	"467"	"185"	"1961"	"364"	"410"	"14"	"153"	"1"	"368"	"399"	"390"	"1158"	"3"	"1543"	"439"	"1218"	"8"	"1"	"319"	"418"	"649"	"129"	"0"	"1252"	"1366"	"270"	"303"	"109"	"523"	"1724"	"19"	"24"	"14"	"1"	"17"	"147"	"1"	"3"	"455"	"107"	"10"	"0"	"6"	"0"	"2030"	"1"	"454"	"606"	"352"	"291"	"1280"	"1541"	"550"	"1004"	"900"	"263"	"3"	"478"	"328"	"13"	"365"	"98"	"140"	"227"	"1502"	"0"	"176"	"372"	"55"	"150"	"197"	"5"	"2"	"1"	"650"	"168"	"136"	"676"	"91"	"3412"	"3676"	"5"	"970"	"254"	"116"	"1994"	"1937"	"424"	"803"	"5"	"728"	"1"	"51"	"1885"	"293"	"266"	"190"	"286"	"3069"	"425"	"0"	"0"	"1"	"9"	"2"	"13"	"369"	"1042"	"47"	"0"	"0"	"0"	"0"	"0"	"240"	"704"	"449"	"304"	"478"	"192"	"46"	"13"	"1"	"44931"	"609"	"2287"	"3090"	"15"	"1"	"1"	"4"	"1715"	"14"	"1"	"263"	"143"	"4"	"2201"	"18"	"6722"	"301"	"401"	"14"	"735"	"1"	"0"	"545"	"1224"	"170"	"98"	"1089"	"3082"	"1577"	"5"	"61"	"8"	"14"	"1761"	"173"	"465"	"232"	"169"	"175"	"1685"	"852"	"1296"	"1"	"50"	"3"	"1195"	"41"	"12"	"0"	"1"	"1"	"447"	"791"	"2771"	"578"	"4"	"369"	"1187"	"3617"	"2112"	"13"	"15"	"259"	"227"	"1042"	"386"	"600"	"693"	"206"	"1"	"6"	"0"	"161"	"172"	"1466"	"4"	"174"	"83"	"16"	"8"	"569"	"128"	"1442"	"713"	"766"	"25"	"5"	"213"	"1"	"46"	"4"	"333"	"1561"	"254"	"694"	"49"	"3"	"714"	"483"	"288"	"585"	"688"	"758"	"809"	"216"	"434"	"5559"	"227"	"2"	"6"	"2"	"1"	"10"	"299"	"29"	"106"	"17"	"2"	"1202"	"1626"	"348"	"161"	"340"	"2"	"774"	"1229"	"554"	"133"	"238"	"476"	"1998"	"5"	"43"	"32"	"2"	"1"	"0"	"1"	"0"	"1"	"66"	"879"	"13"	"1783"	"2"	"255"	"286"	"0"	"1"	"8"	"1"	"0"	"1"	"0"	"2"	"1052"	"0"	"87"	"184"	"975"	"479"	"5"	"2"	"151"	"0"	"4"	"680"	"19"	"4"	"49"	"256"	"3"	"6"	"7"	"12"	"0"	"6"	"24"	"2"	"1"	"1"	"0"	"3"	"0"	"2"	"0"	"89"	"178"	"148"	"285"	"412"	"823"	"1344"	"31"	"3"	"260"	"597"	"84"	"177"	"9"	"10"	"53"	"2"	"2"	"0"	"739"	"1768"	"1838"	"767"	"1870"	"1426"	"245"	"30674"	"35"	"8257"	"1731"	"417"	"30"	"197"	"615"	"3839"	"1"	"0"	"1"	"2037"	"1"	"242"	"283"	"1437"	"848"	"739"	"647"	"754"	"1085"	"526"	"7"	"1"	"118"	"63"	"7538"	"0"	"2792"	"1228"	"638"	"684"	"1"	"2517"	"249"	"1571"	"209"	"830"	"756"	"1870"	"154"	"0"	"614"	"211"	"3"	"1733"	"461"	"2297"	"447"	"1707"	"5911"	"17"	"350"	"2068"	"7"	"497"	"119"	"120"	"2964"	"229"	"4"	"1"	"1017"	"988"	"124"	"25"	"57"	"33"	"1643"	"462"	"247"	"453"	"91"	"227"	"83"	"1054"	"185"	"48"	"10"	"0"	"93"	"50"	"270"	"1"	"1353"	"679"	"22"	"417"	"584"	"456"	"463"	"63"	"0"	"11518"	"4"	"863"	"1583"	"818"	"1335"	"576"	"42"	"0"	"6"	"9"	"6"	"2"	"0"	"0"	"174"	"0"	"73"	"5710"	"433"	"0"	"0"	"1"	"4"	"104"	"1284"	"7"	"3127"	"41"	"1"	"496"	"752"	"1336"	"5"	"238"	"2"	"2"	"1"	"0"	"279"	"1306"	"3930"	"19"	"272"	"479"	"611"	"386"	"298"	"671"	"816"	"705"	"577"	"5"	"7"	"838"	"774"	"5507"	"61"	"379"	"76"	"488"	"1"	"0"	"328"	"148"	"28"	"165"	"780"	"476"	"0"	"88"	"2558"	"813"	"0"	"13"	"296"	"1"	"1721"	"1"	"475"	"5"	"1003"	"0"	"2"	"209"	"9"	"448"	"380"	"1130"	"786"	"7058"	"9"	"236"	"5"	"4185"	"249"	"710"	"1128"	"2182"	"1580"	"0"	"1"	"1"	"0"	"130"	"3"	"134"	"11702"	"119"	"0"	"211"	"447"	"315"	"306"	"1226"	"612"	"41"	"51"	"72"	"1583"	"429"	"1522"	"515"	"105"	"1642"	"2592"	"638"	"1720"	"5"	"2"	"2339"	"3378"	"739"	"1405"	"1376"	"1373"	"423"	"413"	"2725"	"1298"	"537"	"11"	"1857"	"2"	"1"	"0"	"2"	"0"	"0"	"0"	"0"	"3"	"1"	"2"	"0"	"2"	"0"	"0"	"6"	"1"	"5"	"0"	"1"	"0"	"4"	"20414"	"46"	"0"	"0"	"5"	"0"	"1"	"9"	"0"	"145"	"177"	"240"	"0"	"2"	"1653"	"535"	"98"	"231"	"638"	"280"	"622"	"24"	"67"	"577"	"1735"	"472"	"620"	"13"	"3"	"764"	"169"	"237"	"6134"	"580"	"0"	"1832"	"8"	"125"	"40"	"242"	"19"	"4027"	"2434"	"16"	"27"	"62"	"39"	"14"	"5"	"128"	"452"	"534"	"202"	"0"	"716"	"1414"	"1879"	"1066"	"45"	"2"	"634"	"226"	"301"	"0"	"1"	"0"	"0"	"43"	"9197"	"235"	"0"	"3158"	"479"	"1"	"1"	"54"	"2"	"1084"	"1623"	"83"	"917"	"503"	"6"	"0"	"13"	"474"	"310"	"127"	"4661"	"1057"	"248"	"0"	"0"	"427"	"308"	"339"	"122"	"8"	"944"	"954"	"3429"	"70"	"340"	"1011"	"3525"	"398"	"32"	"600"	"719"	"780"	"1115"	"113"	"259"	"14"	"840"	"12"	"0"	"644"	"108"	"4279"	"15530"	"978"	"462"	"1998"	"304"	"18"	"913"	"482"	"2280"	"1363"	"1579"	"4665"	"272"	"1876"	"945"	"2178"	"1073"	"9833"	"510"	"575"	"979"	"483"	"9"	"529"	"1830"	"1339"	"250"	"358"	"15"	"27"	"1599"	"2343"	"1637"	"1471"	"1417"	"249"	"393"	"404"	"1355"	"1965"	"674"	"29"	"1992"	"12126"	"1300"	"1155"	"1500"	"0"	"5"	"4571"	"590"	"722"	"370"	"99"	"1058"	"1854"	"330"	"479"	"154"	"795"	"890"	"7071"	"713"	"482"	"7"	"3"	"8"	"9"	"7"	"14"	"454"	"505"	"1471"	"364"	"494"	"114"	"169"	"171"	"793"	"5"	"1328"	"2"	"127"	"390"	"182"	"8"	"214"	"692"	"395"	"973"	"1047"	"649"	"551"	"695"	"429"	"192"	"0"	"56"	"132"	"415"	"1094"	"642"	"0"	"844"	"4239"	"2356"	"0"	"2"	"0"	"1214"	"79"	"4"	"2"	"3"	"2"	"2"	"9345"	"72"	"2"	"1941"	"3166"	"3"	"219"	"617"	"669"	"21"	"14"	"183"	"1"	"0"	"5"	"884"	"3240"	"466"	"10"	"535"	"1057"	"269"	"25"	"1371"	"1273"	"746"	"1383"	"12"	"1"	"897"	"169"	"568"	"114"	"18"	"789"	"401"	"931"	"1"	"1333"	"19"	"673"	"2158"	"1098"	"320"	"1905"	"2951"	"26"	"532"	"8"	"0"	"0"	"0"	"200"	"1"	"529"	"1687"	"143"	"269"	"15"	"2"	"592"	"967"	"7"	"254"	"517"	"237"	"0"	"0"	"11"	"194"	"14812"	"1"	"31"	"12"	"0"	"1162"	"1645"	"222"	"43"	"55"	"4"	"0"	"4"	"1"	"124"	"1414"	"214"	"0"	"291"	"612"	"44"	"11"	"0"	"0"	"469"	"0"	"667"	"287"	"218"	"1704"	"289"	"10"	"1"	"4"	"2"	"4094"	"195"	"1238"	"1061"	"64"	"42"	"161"	"74"	"422"	"9"	"587"	"41"	"302"	"560"	"566"	"69"	"1085"	"31"	"661"	"1117"	"787"	"459"	"371"	"168"	"724"	"585"	"6"	"5"	"2"	"43"	"707"	"6"	"296"	"8"	"724"	"5483"	"2"	"15"	"340"	"10"	"623"	"231"	"683"	"154"	"42"	"205"	"787"	"1516"	"298"	"233"	"63"	"2580"	"92"	"78"	"1127"	"1"	"225"	"0"	"0"	"8"	"3535"	"618"	"561"	"1945"	"677"	"5"	"163"	"1347"	"216"	"574"	"5"	"1049"	"1376"	"1909"	"312"	"312"	"3071"	"1917"	"232"	"15"	"1337"	"82"	"40"	"1886"	"263"	"906"	"398"	"11"	"585"	"36"	"0"	"7366"	"2606"	"5"	"2"	"4395"	"140"	"151"	"1011"	"172"	"313"	"1033"	"128"	"1520"	"61"	"660"	"173"	"1060"	"0"	"10"	"1832"	"261"	"0"	"409"	"286"	"454"	"372"	"292"	"3033"	"0"	"782"	"514"	"0"	"0"	"23"	"119"	"1592"	"4"	"733"	"1"	"3"	"60"	"393"	"265"	"24"	"2"	"1428"	"3"	"1"	"0"	"2"	"198"	"0"	"157"	"4"	"3"	"82"	"143"	"10"	"154"	"40"	"300"	"360"	"1598"	"279"	"696"	"581"	"2148"	"692"	"2975"	"755"	"571"	"2700"	"557"	"14"	"2"	"155"	"647"	"1344"	"1242"	"21"	"2646"	"21"	"23"	"0"	"223"	"15"	"366"	"514"	"2022"	"1083"	"1100"	"176"	"35"	"627"	"90"	"2"	"63"	"19"	"758"	"1760"	"436"	"21"	"296"	"223"	"1271"	"2"	"664"	"0"	"32"	"512"	"620"	"595"	"1474"	"30"	"1910"	"451"	"739"	"170"	"126"	"1069"	"11"	"5"	"561"	"1"	"31"	"45"	"1890"	"0"	"5"	"504"	"312"	"1378"	"396"	"113"	"37"	"541"	"371"	"3"	"841"	"0"	"24"	"296"	"327"	"391"	"1168"	"1258"	"1"	"125"	"133"	"640"	"4394"	"45"	"26"	"976"	"1653"	"157"	"0"	"1"	"183"	"645"	"925"	"232"	"141"	"205"	"485"	"2713"	"0"	"10708"	"528"	"766"	"320"	"2"	"0"	"0"	"742"	"282"	"1451"	"1217"	"153"	"2467"	"1399"	"1419"	"290"	"0"	"0"	"229"	"779"	"179"	"139"	"5034"	"1"	"1"	"23"	"22"	"15"	"18"	"721"	"0"	"0"	"0"	"139"	"89"	"10"	"6"	"434"	"535"	"133"	"221"	"145"	"1"	"1"	"0"	"0"	"0"	"137"	"9"	"41"	"918"	"409"	"9"	"21"	"3649"	"711"	"343"	"36"	"122"	"5"	"965"	"409"	"1154"	"904"	"345"	"1853"	"1366"	"907"	"161"	"185"	"0"	"0"	"2"	"335"	"74"	"3"	"338"	"1543"	"283"	"21"	"475"	"1252"	"1716"	"143"	"229"	"36"	"187"	"11"	"53"	"483"	"17"	"0"	"54"	"6"	"1032"	"114"	"4292"	"714"	"13"	"2042"	"738"	"587"	"2"	"0"	"0"	"546"	"3"	"2957"	"26"	"845"	"112"	"1458"	"2"	"10"	"6"	"10"	"0"	"305"	"65"	"1267"	"6077"	"2"	"0"	"1210"	"0"	"0"	"0"	"782"	"2"	"0"	"0"	"1"	"1783"	"68"	"1"	"7601"	"1585"	"650"	"159"	"276"	"1100"	"101"	"149"	"530"	"120"	"4"	"1502"	"0"	"7"	"4"	"1526"	"3"	"363"	"1482"	"11"	"1435"	"0"	"11"	"1032"	"1"	"258"	"422"	"1658"	"481"	"1070"	"649"	"1515"	"3"	"1568"	"5"	"425"	"577"	"195"	"35"	"4993"	"2573"	"749"	"726"	"525"	"31"	"573"	"220"	"1303"	"800"	"773"	"2087"	"117"	"2858"	"219"	"2"	"2"	"695"	"0"	"1"	"0"	"1"	"477"	"4"	"9"	"0"	"0"	"0"	"0"	"61"	"12"	"733"	"84"	"1354"	"743"	"217"	"2"	"577"	"1267"	"1"	"186"	"1073"	"102"	"1056"	"1019"	"1953"	"3"	"270"	"679"	"0"	"0"	"0"	"1"	"26"	"39"	"1664"	"5"	"1512"	"0"	"359"	"2143"	"510"	"1307"	"0"	"513"	"407"	"3"	"0"	"4"	"1"	"36"	"1"	"0"	"1"	"17"	"2"	"1"	"0"	"0"	"1"	"1"	"189"	"0"	"1"	"8"	"354"	"1"	"220"	"6"	"4554"	"235"	"3"	"958"	"1"	"0"	"223"	"990"	"327"	"369"	"115"	"468"	"98"	"347"	"67"	"224"	"537"	"523"	"983"	"1226"	"564"	"17"	"794"	"935"	"3"	"0"	"485"	"290"	"829"	"2"	"481"	"691"	"587"	"780"	"731"	"1243"	"2144"	"1"	"0"	"0"	"1"	"1"	"1"	"10"	"42"	"141"	"0"	"0"	"0"	"0"	"1"	"1"	"0"	"5"	"571"	"712"	"817"	"713"	"245"	"5"	"655"	"405"	"132"	"839"	"1"	"75"	"0"	"0"	"1"	"3"	"27"	"3"	"8"	"1"	"655"	"1404"	"256"	"2140"	"1"	"19"	"1404"	"56"	"522"	"1"	"1066"	"45"	"631"	"260"	"0"	"283"	"2171"	"152"	"1061"	"7"	"12"	"289"	"27"	"0"	"14"	"7"	"0"	"1"	"1"	"0"	"98"	"661"	"5"	"0"	"33"	"408"	"853"	"2"	"2"	"0"	"2"	"7"	"1301"	"701"	"1884"	"908"	"1270"	"790"	"1468"	"2228"	"1"	"44"	"0"	"9"	"1"	"6"	"0"	"159"	"0"	"7432"	"8"	"0"	"4718"	"2"	"865"	"1055"	"0"	"8"	"50"	"8"	"1"	"1290"	"78"	"30"	"12"	"9"	"1243"	"1"	"670"	"54"	"2399"	"400"	"484"	"2"	"1"	"283"	"2561"	"688"	"6321"	"349"	"531"	"12"	"128"	"606"	"247"	"75"	"7"	"342"	"589"	"1355"	"1057"	"0"	"2"	"157"	"499"	"1183"	"26"	"1229"	"38"	"168"	"258"	"2"	"0"	"0"	"0"	"0"	"872"	"0"	"0"	"1"	"8"	"9381"	"0"	"0"	"3"	"4"	"0"	"235"	"654"	"8"	"2"	"14"	"0"	"32"	"0"	"1"	"38"	"281"	"11"	"330"	"356"	"3"	"5"	"966"	"50"	"2"	"0"	"288"	"247"	"1346"	"119"	"1716"	"15300"	"756"	"207"	"113"	"1"	"1"	"1"	"1912"	"360"	"820"	"414"	"0"	"0"	"0"	"75"	"3"	"36"	"27"	"45"	"8"	"73"	"2372"	"438"	"213"	"789"	"1417"	"4"	"12"	"1174"	"42"	"102"	"79"	"487"	"4840"	"246"	"5"	"2"	"1363"	"1377"	"6"	"136"	"36"	"636"	"74"	"408"	"556"	"1309"	"1203"	"3118"	"671"	"2398"	"113"	"200"	"4"	"125"	"66"	"0"	"16"	"1209"	"2188"	"31"	"359"	"1099"	"123"	"1"	"325"	"639"	"310"	"62"	"1038"	"1046"	"114"	"691"	"2243"	"1984"	"34"	"346"	"426"	"4"	"2461"	"309"	"216"	"541"	"335"	"31"	"38"	"2668"	"1820"	"630"	"1"	"3427"	"198"	"263"	"1121"	"13485"	"10"	"3"	"8"	"0"	"21"	"7"	"6"	"1"	"3"	"437"	"11"	"2"	"472"	"9"	"197"	"1158"	"468"	"740"	"599"	"27"	"4"	"2"	"12"	"0"	"19"	"2"	"0"	"15742"	"274"	"1568"	"26"	"0"	"183"	"3"	"1999"	"3"	"0"	"0"	"0"	"0"	"3"	"11"	"274"	"2"	"7"	"256"	"1239"	"707"	"301"	"1061"	"870"	"141"	"542"	"0"	"1"	"68"	"37"	"193"	"402"	"7"	"1014"	"97"	"42"	"1021"	"11"	"47"	"19"	"1"	"0"	"625"	"0"	"0"	"3"	"0"	"1"	"0"	"339"	"25"	"77"	"33"	"1058"	"3240"	"3"	"0"	"190"	"2"	"1"	"0"	"1"	"0"	"126"	"1"	"908"	"6"	"749"	"1088"	"0"	"0"	"0"	"5491"	"1"	"0"	"435"	"126"	"1851"	"0"	"797"	"303"	"2"	"3"	"354"	"300"	"720"	"6"	"4"	"580"	"610"	"3356"	"0"	"3"	"5"	"153"	"19"	"1585"	"1020"	"112"	"405"	"103"	"438"	"60"	"2737"	"519"	"171"	"566"	"3"	"46"	"613"	"835"	"1115"	"1093"	"0"	"478"	"252"	"286"	"914"	"346"	"687"	"784"	"1058"	"1006"	"0"	"1"	"0"	"1"	"3"	"681"	"14"	"1376"	"1"	"1"	"1"	"3"	"0"	"4"	"1"	"9"	"47"	"46"	"0"	"171"	"42"	"79"	"2267"	"0"	"44"	"19"	"3951"	"1114"	"1154"	"1046"	"92"	"264"	"245"	"2036"	"950"	"2534"	"275"	"1465"	"265"	"685"	"10"	"1"	"21"	"127"	"1"	"1"	"5"	"848"	"501"	"218"	"31"	"1805"	"320"	"20"	"2164"	"402"	"2350"	"93"	"352"	"4325"	"46"	"724"	"892"	"11"	"2219"	"1493"	"0"	"303"	"0"	"3567"	"477"	"7505"	"2118"	"0"	"127"	"52"	"25"	"326"	"210"	"701"	"221"	"3323"	"394"	"1270"	"2181"	"418"	"554"	"670"	"172"	"1428"	"3"	"0"	"379"	"1591"	"274"	"63"	"1641"	"138"	"9003"	"549"	"8"	"867"	"4247"	"684"	"7"	"12141"	"8"	"101"	"1408"	"0"	"575"	"531"	"0"	"1174"	"626"	"523"	"37"	"516"	"1684"	"2"	"568"	"849"	"11"	"11"	"29"	"167"	"1822"	"149"	"4991"	"203"	"229"	"539"	"3258"	"13842"	"646"	"13095"	"7"	"58"	"8"	"457"	"49"	"4"	"441"	"3850"	"5621"	"3336"	"3"	"68"	"27"	"868"	"10"	"415"	"35"	"0"	"37"	"1"	"994"	"9"	"3180"	"217"	"593"	"7259"	"3"	"0"	"274"	"354"	"803"	"8"	"1"	"301"	"156"	"3869"	"1938"	"2114"	"567"	"27"	"408"	"2026"	"1882"	"4818"	"8"	"7"	"71"	"0"	"3"	"935"	"368"	"391"	"276"	"661"	"374"	"1025"	"157"	"199"	"998"	"41"	"2"	"7927"	"1512"	"0"	"1"	"1022"	"9018"	"236"	"1497"	"873"	"558"	"761"	"557"	"144"	"0"	"0"	"243"	"2"	"302"	"372"	"4"	"2122"	"1191"	"7"	"105"	"534"	"14"	"840"	"1"	"0"	"17"	"2"	"511"	"11"	"224"	"5"	"1726"	"1633"	"4"	"40"	"1571"	"2124"	"108"	"99"	"947"	"1"	"10"	"0"	"0"	"0"	"0"	"430"	"275"	"0"	"180"	"41"	"746"	"41"	"637"	"1113"	"1"	"309"	"323"	"634"	"1853"	"263"	"2320"	"1773"	"474"	"5"	"1"	"12"	"713"	"2316"	"68"	"5"	"222"	"104"	"12"	"39"	"1194"	"178"	"13"	"1392"	"1069"	"224"	"92"	"5"	"11"	"0"	"1"	"2"	"796"	"205"	"0"	"422"	"23"	"136"	"466"	"646"	"903"	"3784"	"3123"	"13"	"0"	"489"	"1"	"2"	"12"	"0"	"2"	"2"	"2"	"3"	"888"	"1314"	"1"	"655"	"1268"	"3623"	"929"	"327"	"1075"	"288"	"2299"	"240"	"44"	"34"	"217"	"1098"	"163"	"7205"	"4"	"176"	"29"	"170"	"277"	"2907"	"16"	"270"	"0"	"1"	"36"	"1543"	"133"	"105"	"0"	"852"	"0"	"1"	"16"	"5"	"2307"	"7"	"306"	"0"	"157"	"3165"	"59"	"479"	"1396"	"14"	"896"	"2147"	"518"	"1181"	"0"	"0"	"342"	"1057"	"7"	"801"	"112"	"26"	"2161"	"1141"	"625"	"248"	"0"	"2"	"0"	"0"	"0"	"0"	"0"	"2"	"464"	"230"	"4481"	"18"	"1"	"31"	"238"	"477"	"904"	"199"	"339"	"722"	"2126"	"686"	"719"	"506"	"750"	"2272"	"2"	"206"	"0"	"0"	"1"	"1131"	"516"	"3"	"0"	"720"	"4"	"216"	"28"	"14008"	"9"	"7506"	"626"	"445"	"1"	"227"	"234"	"40"	"56"	"565"	"19"	"0"	"1"	"3"	"10"	"552"	"622"	"105"	"308"	"2979"	"1042"	"1025"	"0"	"148"	"4555"	"45"	"1"	"2"	"897"	"510"	"64"	"572"	"669"	"892"	"65"	"549"	"2"	"3180"	"767"	"570"	"478"	"4"	"2"	"449"	"258"	"92"	"7554"	"373"	"190"	"606"	"3"	"906"	"87"	"4935"	"496"	"9"	"35"	"0"	"0"	"4358"	"24"	"31"	"5"	"3"	"635"	"3967"	"1023"	"0"	"1276"	"0"	"2"	"375"	"227"	"318"	"59"	"579"	"1731"	"16"	"568"	"517"	"151"	"0"	"9"	"22"	"4"	"11"	"1253"	"918"	"746"	"243"	"1421"	"2740"	"424"	"381"	"2"	"1"	"4295"	"5793"	"2071"	"1"	"1439"	"164"	"1159"	"92"	"1851"	"1064"	"20"	"1"	"0"	"1191"	"158"	"1170"	"499"	"412"	"2"	"1"	"0"	"78"	"2"	"240"	"1619"	"591"	"1084"	"3"	"502"	"485"	"8"	"2"	"2"	"5"	"1"	"0"	"0"	"0"	"336"	"1154"	"31"	"88"	"986"	"450"	"580"	"82"	"42"	"502"	"4"	"1092"	"1339"	"1083"	"106"	"1111"	"956"	"3"	"1"	"309"	"2"	"0"	"3"	"0"	"361"	"23"	"1164"	"232"	"1967"	"22"	"2402"	"502"	"296"	"0"	"2"	"1"	"38"	"68"	"864"	"210"	"281"	"545"	"75"	"942"	"271"	"733"	"35"	"714"	"118"	"258"	"114"	"3"	"3"	"0"	"249"	"724"	"0"	"114"	"10017"	"1085"	"11"	"217"	"99"	"556"	"189"	"397"	"272"	"184"	"2"	"298"	"208"	"261"	"854"	"273"	"703"	"579"	"325"	"0"	"111"	"293"	"605"	"188"	"2471"	"0"	"157"	"2"	"76"	"8246"	"0"	"1792"	"134"	"1006"	"2"	"20"	"285"	"0"	"0"	"889"	"1451"	"8"	"9"	"79"	"235"	"188"	"37"	"1"	"625"	"306"	"370"	"283"	"1138"	"949"	"1257"	"6"	"296"	"1388"	"2"	"1"	"107"	"97"	"5"	"455"	"2"	"6"	"482"	"111"	"283"	"324"	"90"	"1728"	"470"	"0"	"10"	"261"	"2"	"73"	"28"	"458"	"56"	"1"	"3"	"43"	"1003"	"153"	"637"	"0"	"965"	"0"	"0"	"1"	"958"	"108"	"98"	"47"	"131"	"124"	"3"	"320"	"1"	"2"	"266"	"236"	"180"	"445"	"185"	"0"	"1"	"1527"	"842"	"1"	"10"	"4"	"5694"	"12"	"1119"	"58"	"194"	"964"	"876"	"251"	"1449"	"66"	"65"	"821"	"75"	"274"	"187"	"210"	"9"	"2823"	"27"	"8"	"2520"	"1376"	"12"	"1251"	"522"	"418"	"430"	"209"	"2225"	"1276"	"467"	"1400"	"185"	"3198"	"157"	"14"	"1"	"0"	"5"	"498"	"472"	"1"	"0"	"0"	"0"	"0"	"2"	"43"	"1669"	"508"	"2711"	"495"	"338"	"235"	"844"	"219"	"1"	"3"	"8"	"675"	"5"	"1062"	"269"	"204"	"5"	"3"	"0"	"0"	"1508"	"1131"	"563"	"296"	"391"	"1"	"358"	"1"	"4"	"1"	"53"	"9"	"512"	"92"	"531"	"321"	"219"	"1082"	"0"	"0"	"8"	"2"	"633"	"1225"	"2276"	"105"	"1"	"0"	"787"	"86"	"302"	"0"	"0"	"1"	"1"	"3296"	"0"	"214"	"533"	"976"	"8"	"0"	"0"	"1103"	"0"	"2330"	"164"	"0"	"2"	"959"	"1558"	"3"	"249"	"825"	"362"	"1828"	"190"	"0"	"0"	"147"	"928"	"382"	"2109"	"171"	"0"	"1"	"2"	"0"	"0"	"376"	"11"	"0"	"5"	"1"	"232"	"875"	"175"	"608"	"4"	"1"	"7"	"40"	"471"	"0"	"40"	"1"	"0"	"0"	"2"	"0"	"312"	"267"	"12954"	"1158"	"445"	"3503"	"608"	"3"	"0"	"0"	"357"	"26"	"38"	"0"	"0"	"1"	"0"	"635"	"1"	"298"	"258"	"150"	"0"	"106"	"883"	"4"	"0"	"0"	"0"	"1"	"85"	"17"	"668"	"660"	"2"	"2"	"625"	"305"	"50"	"321"	"297"	"354"	"150"	"11"	"870"	"226"	"340"	"63"	"3"	"0"	"536"	"383"	"1013"	"710"	"134"	"1358"	"1953"	"42"	"1261"	"1"	"6"	"0"	"30"	"1"	"13"	"182"	"0"	"3"	"179"	"132"	"332"	"721"	"813"	"3"	"9"
```
