## Supplementary material for "Viruses in laboratory *Drosophila* and their impact on host gene expression": Zip File S1: Count_Matrix_PRJNA483441_Everret.txt (part 58 of 73)

```
"SAMN09738993"	"184"	"0"	"2"	"1"	"2"	"1"	"0"	"0"	"0"	"37"	"614"	"2098"	"22240"	"3609"	"1284"	"47"	"16"	"6"	"18"	"0"	"6"	"8"	"9"	"1"	"6"	"295"	"35"	"150"	"2964"	"1206"	"13"	"40310"	"138"	"157"	"152"	"295"	"349"	"286"	"544"	"1140"	"1523"	"208"	"1372"	"300"	"186"	"126"	"840"	"1"	"4"	"9"	"1691"	"390"	"6099"	"4"	"1"	"1515"	"9597"	"706"	"174"	"2222"	"0"	"3"	"3"	"349"	"27"	"919"	"624"	"0"	"0"	"249"	"1515"	"2"	"904"	"1126"	"40"	"1"	"390"	"1442"	"43"	"543"	"201"	"6"	"4"	"9"	"297"	"0"	"0"	"1"	"4"	"2"	"759"	"2"	"65"	"1"	"3832"	"1275"	"200"	"1217"	"2"	"710"	"1373"	"212"	"381"	"490"	"14"	"427"	"499"	"1134"	"509"	"153"	"1321"	"1"	"260"	"790"	"329"	"4"	"1"	"205"	"24"	"3"	"674"	"743"	"415"	"450"	"5"	"5"	"47"	"0"	"251"	"20"	"291"	"16687"	"82"	"17"	"269"	"3"	"4"	"133"	"602"	"1077"	"819"	"346"	"303"	"738"	"1183"	"711"	"992"	"300"	"20"	"221"	"223"	"1482"	"4"	"1134"	"103"	"208"	"45"	"2259"	"1168"	"368"	"201"	"804"	"749"	"659"	"228"	"344"	"532"	"656"	"2386"	"1453"	"214"	"1"	"141"	"871"	"1955"	"2631"	"3796"	"718"	"821"	"14"	"350"	"285"	"5"	"468"	"493"	"0"	"1436"	"382"	"4"	"1180"	"20"	"9"	"923"	"816"	"331"	"85"	"19"	"1017"	"3756"	"2508"	"339"	"36"	"70"	"697"	"473"	"583"	"142"	"16"	"781"	"555"	"1565"	"158"	"130"	"307"	"649"	"8"	"453"	"946"	"512"	"13"	"121"	"2212"	"306"	"1463"	"407"	"45"	"726"	"549"	"3"	"0"	"0"	"2000"	"140"	"352"	"500"	"146"	"758"	"19"	"2624"	"398"	"183"	"0"	"362"	"1220"	"176"	"340"	"603"	"495"	"333"	"536"	"1119"	"28"	"0"	"0"	"2999"	"469"	"789"	"0"	"3"	"8"	"61"	"2"	"10"	"3"	"0"	"12"	"6"	"1"	"1"	"0"	"14"	"6"	"489"	"146"	"0"	"1"	"1"	"0"	"1"	"1"	"0"	"2"	"0"	"332"	"103"	"2"	"108"	"2"	"18"	"0"	"2"	"1"	"444"	"836"	"1"	"4"	"20"	"867"	"2124"	"627"	"642"	"139"	"2"	"356"	"49"	"0"	"1"	"1557"	"1"	"436"	"1"	"2"	"3790"	"0"	"306"	"3806"	"1259"	"68"	"3"	"210"	"2921"	"97"	"5400"	"346"	"2153"	"1"	"2"	"707"	"1"	"10"	"209"	"537"	"0"	"1"	"0"	"1"	"0"	"25"	"901"	"206"	"768"	"434"	"702"	"247"	"543"	"18"	"67"	"972"	"35"	"28"	"376"	"1"	"1955"	"1703"	"383"	"470"	"1812"	"20"	"3730"	"3672"	"7"	"0"	"0"	"1"	"1757"	"902"	"702"	"1549"	"6"	"4"	"5"	"1"	"2"	"1"	"2"	"6"	"797"	"19523"	"30"	"509"	"854"	"8"	"10"	"6"	"23"	"1"	"2026"	"562"	"48"	"132"	"3193"	"456"	"744"	"175"	"0"	"156"	"534"	"1553"	"253"	"0"	"536"	"311"	"457"	"1487"	"10463"	"0"	"266"	"42"	"52"	"730"	"12"	"521"	"0"	"133"	"0"	"0"	"106"	"0"	"1"	"1"	"534"	"594"	"764"	"2097"	"666"	"593"	"780"	"16"	"5"	"279"	"1537"	"341"	"1570"	"1164"	"823"	"239"	"477"	"536"	"471"	"27"	"443"	"548"	"440"	"109"	"4"	"26"	"597"	"124"	"1325"	"563"	"50"	"201"	"137"	"628"	"1119"	"22"	"277"	"158"	"113"	"34"	"1349"	"24"	"223"	"54"	"356"	"37"	"28"	"3828"	"24"	"183"	"147"	"3383"	"342"	"231"	"564"	"156"	"41"	"349"	"1150"	"0"	"274"	"953"	"905"	"17816"	"203"	"818"	"3434"	"22"	"714"	"421"	"1534"	"905"	"2765"	"49"	"22"	"4"	"453"	"453"	"256"	"1034"	"170"	"165"	"318"	"14"	"246"	"1"	"1124"	"446"	"1"	"807"	"14674"	"1"	"2"	"227"	"731"	"25"	"794"	"119"	"175"	"303"	"1340"	"497"	"20"	"2"	"5"	"481"	"325"	"40"	"9"	"931"	"1372"	"727"	"265"	"2566"	"190"	"443"	"354"	"125"	"7"	"2070"	"158"	"1036"	"910"	"65"	"1686"	"681"	"3506"	"257"	"777"	"829"	"414"	"709"	"17"	"20"	"771"	"167"	"3111"	"2341"	"886"	"23"	"326"	"210"	"295"	"66"	"65"	"277"	"686"	"16"	"493"	"94"	"122"	"4"	"3981"	"19"	"3042"	"523"	"365"	"22"	"16"	"2"	"1762"	"35"	"406"	"254"	"1422"	"94"	"329"	"364"	"2657"	"994"	"25"	"7"	"6"	"164"	"165"	"12"	"39"	"211"	"953"	"136"	"1216"	"192"	"1092"	"22"	"562"	"459"	"438"	"378"	"334"	"182"	"36"	"49"	"553"	"705"	"1116"	"38"	"186"	"1"	"129"	"56"	"1705"	"341"	"1004"	"546"	"1293"	"0"	"30"	"143"	"14"	"11"	"157"	"155"	"576"	"312"	"0"	"133"	"477"	"1354"	"403"	"316"	"147"	"5"	"10"	"31"	"2"	"0"	"3"	"173"	"229"	"602"	"8"	"25"	"449"	"56"	"876"	"46"	"233"	"2"	"430"	"49"	"54"	"113"	"2608"	"111"	"0"	"128"	"1811"	"18"	"1"	"9"	"1"	"4"	"1"	"2"	"3"	"296"	"1453"	"17"	"3"	"2"	"22"	"1053"	"412"	"560"	"192"	"1159"	"2547"	"0"	"2120"	"1449"	"1"	"5"	"1112"	"574"	"383"	"0"	"1623"	"1772"	"378"	"858"	"3"	"4"	"10"	"439"	"603"	"3"	"0"	"267"	"1603"	"578"	"7"	"0"	"266"	"640"	"8"	"813"	"262"	"493"	"289"	"3702"	"8"	"724"	"2"	"711"	"252"	"2"	"2"	"1"	"0"	"1"	"300"	"291"	"4329"	"0"	"1701"	"289"	"34"	"91"	"1"	"1"	"127"	"1"	"7"	"5"	"534"	"4"	"612"	"1"	"1284"	"63"	"401"	"84"	"875"	"1"	"443"	"272"	"2854"	"1267"	"33"	"201"	"15559"	"4"	"138"	"220"	"1324"	"1"	"852"	"0"	"551"	"1229"	"170"	"3741"	"5"	"2"	"18"	"2"	"430"	"34"	"108"	"1429"	"1006"	"308"	"1104"	"0"	"0"	"1"	"43"	"5"	"0"	"0"	"0"	"3"	"354"	"160"	"3"	"707"	"2642"	"1"	"292"	"254"	"236"	"0"	"1409"	"0"	"0"	"1"	"17"	"12"	"0"	"133"	"4"	"39"	"2027"	"0"	"464"	"9"	"808"	"0"	"2"	"2287"	"5364"	"0"	"739"	"4"	"0"	"0"	"0"	"4"	"1"	"715"	"0"	"4"	"15"	"16"	"12"	"0"	"0"	"2"	"0"	"5"	"0"	"0"	"2"	"1"	"0"	"0"	"1"	"0"	"0"	"4"	"0"	"2"	"1"	"1"	"5"	"2"	"0"	"40"	"0"	"1"	"107"	"873"	"20"	"2758"	"615"	"1696"	"432"	"383"	"1899"	"2"	"0"	"53"	"0"	"6155"	"36"	"39"	"1"	"345"	"725"	"326"	"508"	"624"	"1199"	"443"	"452"	"741"	"456"	"505"	"1453"	"543"	"610"	"744"	"52"	"400"	"14176"	"6"	"594"	"734"	"396"	"168"	"714"	"1783"	"431"	"531"	"1186"	"1081"	"425"	"4"	"9"	"843"	"456"	"2031"	"1221"	"2018"	"508"	"9"	"529"	"79"	"843"	"618"	"2028"	"179"	"169"	"707"	"1558"	"40"	"240"	"566"	"384"	"7694"	"2063"	"9"	"0"	"175"	"242"	"611"	"12"	"11"	"413"	"0"	"7"	"9"	"5"	"6"	"0"	"1110"	"432"	"67"	"26"	"379"	"2610"	"16"	"719"	"1463"	"3"	"1802"	"306"	"433"	"1"	"883"	"186"	"2"	"948"	"1264"	"37"	"0"	"258"	"64"	"640"	"304"	"807"	"756"	"1"	"0"	"3"	"399"	"72"	"7"	"31"	"822"	"1576"	"363"	"1673"	"0"	"490"	"406"	"468"	"993"	"1690"	"963"	"266"	"453"	"9"	"30"	"90"	"756"	"2"	"745"	"0"	"0"	"3595"	"922"	"12"	"6288"	"4480"	"29"	"117"	"806"	"6"	"475"	"513"	"969"	"900"	"203"	"3828"	"0"	"1"	"0"	"5"	"155"	"17"	"4"	"809"	"15"	"20"	"31"	"817"	"2050"	"275"	"248"	"443"	"810"	"2148"	"1674"	"222"	"1038"	"3024"	"27"	"346"	"2315"	"4646"	"0"	"254"	"512"	"296"	"578"	"559"	"577"	"1396"	"279"	"24"	"11"	"695"	"331"	"202"	"1204"	"9"	"1669"	"811"	"0"	"3"	"722"	"564"	"327"	"216"	"340"	"2171"	"223"	"0"	"3"	"58"	"0"	"4"	"13"	"0"	"8"	"12"	"3"	"2"	"0"	"2"	"3474"	"16"	"3"	"432"	"411"	"262"	"0"	"11"	"310"	"456"	"36"	"1"	"7"	"402"	"79"	"12"	"514"	"1"	"3844"	"1008"	"13"	"3"	"4"	"2"	"4"	"3"	"113"	"0"	"357"	"579"	"58"	"1003"	"8"	"144"	"0"	"114"	"2"	"21444"	"1492"	"117"	"0"	"415"	"249"	"2564"	"16"	"186"	"150"	"439"	"27"	"2"	"8"	"2"	"1"	"7"	"261"	"221"	"78"	"5"	"255"	"3663"	"43"	"2411"	"117"	"548"	"228"	"5"	"236"	"2529"	"2762"	"162"	"1447"	"15"	"27"	"24"	"2"	"5665"	"3"	"60"	"694"	"44"	"37"	"984"	"1340"	"603"	"489"	"539"	"235"	"37"	"528"	"200"	"82"	"1175"	"1642"	"0"	"1431"	"83"	"535"	"0"	"10"	"723"	"2876"	"2147"	"2150"	"878"	"528"	"1583"	"2"	"44"	"8"	"2"	"1330"	"324"	"138"	"1"	"1033"	"248"	"775"	"736"	"5"	"16"	"465"	"1552"	"3"	"15"	"234"	"348"	"6"	"57"	"1"	"397"	"14"	"697"	"78"	"1162"	"10165"	"967"	"758"	"142"	"308"	"178"	"948"	"846"	"156"	"40"	"108"	"264"	"405"	"257"	"1752"	"4465"	"7"	"675"	"464"	"328"	"0"	"12"	"3268"	"201"	"3"	"41"	"190"	"1219"	"7"	"760"	"0"	"8"	"1172"	"958"	"625"	"124"	"23"	"310"	"21"	"402"	"818"	"49"	"4"	"1850"	"7"	"806"	"567"	"137"	"673"	"976"	"44"	"20"	"19"	"4"	"1"	"249"	"1605"	"216"	"11"	"740"	"1"	"12"	"17"	"425"	"168"	"1"	"752"	"4"	"1044"	"476"	"764"	"1167"	"348"	"88"	"3"	"4"	"129"	"247"	"286"	"177"	"37"	"1715"	"161"	"1419"	"4360"	"0"	"0"	"280"	"416"	"978"	"1125"	"118"	"728"	"151"	"164"	"9669"	"12540"	"1"	"558"	"125"	"176"	"21"	"2763"	"2"	"0"	"96"	"26"	"93"	"1"	"28"	"11710"	"6"	"1085"	"9"	"262"	"263"	"28"	"551"	"109"	"1"	"67"	"0"	"37"	"1302"	"366"	"1325"	"290"	"177"	"0"	"526"	"290"	"5993"	"210"	"172"	"770"	"2319"	"230"	"8"	"1009"	"1476"	"12"	"257"	"1833"	"380"	"563"	"1052"	"500"	"1156"	"643"	"324"	"127"	"180"	"751"	"0"	"0"	"1"	"151"	"3346"	"2393"	"37"	"0"	"0"	"159"	"541"	"324"	"32"	"2082"	"269"	"0"	"155"	"0"	"0"	"0"	"236"	"922"	"1697"	"54"	"9667"	"0"	"859"	"604"	"166"	"726"	"522"	"181"	"639"	"3"	"0"	"189"	"109"	"1188"	"0"	"0"	"18"	"1"	"52"	"0"	"1965"	"1747"	"4"	"440"	"700"	"1409"	"234"	"3"	"0"	"2"	"140"	"1322"	"4"	"20"	"187"	"10"	"148"	"121"	"86"	"571"	"249"	"0"	"3"	"0"	"2"	"143"	"14"	"532"	"9"	"0"	"910"	"713"	"595"	"11"	"2"	"810"	"816"	"1177"	"1"	"261"	"1324"	"2"	"0"	"6627"	"261"	"823"	"2"	"1"	"1127"	"2"	"3"	"1352"	"2046"	"12"	"51"	"4"	"130"	"1242"	"403"	"0"	"2669"	"539"	"6456"	"0"	"989"	"3589"	"132"	"1370"	"0"	"1"	"6"	"9"	"3834"	"893"	"3977"	"68"	"224"	"7"	"2849"	"113"	"104"	"612"	"832"	"355"	"193"	"442"	"224"	"16"	"5"	"2"	"6"	"70"	"189"	"208"	"283"	"19"	"3749"	"1542"	"0"	"6"	"0"	"84"	"365"	"4"	"18061"	"972"	"210"	"3273"	"1506"	"717"	"1105"	"114"	"6"	"925"	"801"	"140"	"12"	"0"	"11"	"2"	"866"	"136"	"0"	"19990"	"230"	"21"	"449"	"227"	"707"	"1612"	"39"	"702"	"986"	"378"	"582"	"686"	"10"	"332"	"1084"	"84"	"741"	"51"	"492"	"649"	"599"	"3781"	"3"	"16554"	"2064"	"525"	"420"	"1256"	"70"	"501"	"331"	"806"	"317"	"49"	"3761"	"231"	"352"	"32"	"680"	"278"	"273"	"111"	"301"	"441"	"2457"	"1271"	"1377"	"1288"	"78"	"57"	"2812"	"429"	"2025"	"73"	"614"	"1009"	"61"	"356"	"38"	"7634"	"52"	"309"	"709"	"392"	"592"	"134"	"228"	"664"	"2"	"40"	"1"	"17"	"4"	"5"	"4"	"11"	"1"	"21"	"329"	"1"	"181"	"0"	"85"	"684"	"118"	"1384"	"489"	"319"	"0"	"804"	"488"	"29"	"9"	"0"	"748"	"4"	"91"	"20"	"2"	"34"	"728"	"1"	"6"	"339"	"9"	"565"	"108"	"2"	"337"	"205"	"1089"	"134"	"1186"	"44"	"5"	"5"	"4"	"549"	"4"	"14565"	"1501"	"2005"	"2542"	"419"	"4047"	"1"	"9"	"0"	"2"	"335"	"258"	"11"	"898"	"445"	"491"	"0"	"9"	"522"	"1"	"305"	"162"	"229"	"170"	"236"	"1846"	"679"	"2239"	"4"	"0"	"425"	"309"	"5"	"905"	"130"	"1420"	"0"	"73"	"28"	"6"	"61"	"1264"	"1496"	"178"	"9"	"38"	"3"	"5"	"826"	"532"	"1"	"604"	"1849"	"3"	"1"	"1"	"0"	"4"	"19"	"6"	"1460"	"1880"	"0"	"0"	"0"	"71"	"1"	"537"	"322"	"68"	"24"	"0"	"506"	"133"	"2021"	"4"	"202"	"1"	"2"	"656"	"88"	"8656"	"28"	"923"	"859"	"506"	"706"	"122"	"19"	"675"	"770"	"46"	"137"	"2577"	"11"	"0"	"41"	"3"	"5"	"0"	"380"	"12756"	"341"	"2"	"9"	"448"	"294"	"9"	"1050"	"105"	"517"	"10"	"4"	"270"	"4325"	"178"	"3"	"0"	"13"	"4"	"1"	"312"	"10"	"409"	"17"	"244"	"49"	"525"	"1882"	"197"	"0"	"1041"	"18"	"756"	"139"	"1"	"90"	"3562"	"0"	"1"	"3"	"1"	"0"	"4"	"1188"	"8"	"465"	"1745"	"314"	"2"	"1"	"7"	"796"	"263"	"181"	"2"	"1394"	"2016"	"64"	"184"	"641"	"1"	"1"	"0"	"387"	"879"	"39"	"51"	"0"	"332"	"2393"	"4"	"18446"	"802"	"399"	"309"	"822"	"2177"	"907"	"286"	"907"	"1645"	"32"	"49"	"86"	"2"	"2"	"0"	"0"	"199"	"1060"	"24"	"1159"	"15"	"734"	"2941"	"189"	"1967"	"627"	"25"	"614"	"358"	"655"	"10"	"33"	"3"	"6"	"596"	"9"	"2939"	"1"	"4"	"9"	"299"	"24"	"1609"	"5"	"2"	"11866"	"412"	"270"	"7"	"0"	"946"	"10"	"632"	"1315"	"109"	"1441"	"109"	"168"	"848"	"406"	"214"	"621"	"1924"	"2309"	"285"	"1605"	"8"	"1"	"11"	"15"	"1445"	"3579"	"619"	"199"	"1039"	"522"	"72"	"138"	"2"	"20"	"39"	"97"	"444"	"38"	"2749"	"120"	"417"	"1770"	"204"	"0"	"0"	"50"	"3"	"69"	"828"	"4"	"1103"	"2"	"319"	"0"	"2"	"0"	"114"	"14"	"313"	"315"	"0"	"0"	"8"	"0"	"1"	"2"	"0"	"0"	"13"	"2"	"2"	"5"	"2"	"0"	"1"	"0"	"459"	"0"	"8"	"172"	"117"	"63"	"6"	"33"	"485"	"70"	"0"	"1913"	"32"	"768"	"57"	"0"	"1273"	"633"	"1948"	"521"	"5"	"17"	"1"	"1"	"16"	"2"	"2"	"0"	"1"	"1"	"4"	"3"	"37"	"4"	"37"	"180"	"0"	"0"	"1"	"0"	"949"	"377"	"32"	"429"	"362"	"378"	"0"	"965"	"183"	"18"	"14"	"64"	"3"	"431"	"7"	"3"	"3"	"1"	"1"	"1"	"16"	"3"	"1"	"0"	"48"	"0"	"21"	"6"	"44"	"55"	"7"	"21"	"3"	"0"	"1"	"1"	"0"	"1"	"731"	"164"	"660"	"2"	"12"	"159"	"318"	"979"	"1281"	"237"	"8"	"243"	"1639"	"1393"	"133"	"452"	"3670"	"543"	"521"	"333"	"580"	"2"	"1225"	"1155"	"428"	"495"	"1872"	"539"	"0"	"3327"	"1"	"22"	"44"	"3"	"689"	"138"	"320"	"26"	"307"	"6"	"733"	"73"	"377"	"39"	"1"	"867"	"862"	"1637"	"1346"	"22"	"11"	"307"	"615"	"78"	"34"	"3196"	"7"	"1"	"2026"	"1602"	"2440"	"416"	"26"	"45"	"40"	"2"	"1"	"6"	"1105"	"745"	"14"	"757"	"2"	"1"	"0"	"2"	"1"	"1"	"779"	"3"	"75"	"2"	"2818"	"560"	"3"	"6"	"1220"	"292"	"357"	"249"	"19"	"1"	"23"	"4"	"8"	"15"	"24"	"870"	"3"	"1615"	"1206"	"1005"	"1106"	"15"	"470"	"453"	"3"	"208"	"109"	"2"	"2"	"0"	"14"	"3868"	"828"	"3"	"2"	"164"	"227"	"12"	"2"	"2"	"53"	"473"	"44"	"15"	"591"	"48"	"0"	"4"	"1"	"245"	"0"	"99"	"514"	"83"	"789"	"0"	"513"	"519"	"52"	"2"	"238"	"1685"	"0"	"305"	"161"	"511"	"447"	"474"	"268"	"1008"	"0"	"8"	"290"	"544"	"1120"	"31"	"44"	"370"	"2"	"603"	"687"	"44"	"15"	"334"	"1274"	"1327"	"475"	"2527"	"1088"	"428"	"304"	"77"	"288"	"12"	"41"	"733"	"0"	"2"	"16"	"865"	"674"	"702"	"3"	"224"	"105"	"255"	"3405"	"1988"	"250"	"14"	"0"	"0"	"26"	"540"	"416"	"117"	"163"	"733"	"1332"	"116"	"641"	"435"	"1217"	"626"	"1029"	"631"	"1202"	"836"	"42"	"3"	"97"	"2"	"15"	"16"	"205"	"36"	"515"	"567"	"431"	"1639"	"666"	"1091"	"2045"	"279"	"2"	"0"	"910"	"1674"	"100"	"387"	"1244"	"80"	"1554"	"698"	"102"	"53"	"503"	"5"	"3"	"1"	"2603"	"2"	"68"	"649"	"327"	"80"	"2"	"27"	"131"	"79"	"198"	"421"	"347"	"1064"	"165"	"164"	"211"	"400"	"196"	"262"	"108"	"71"	"13"	"0"	"3506"	"76"	"1232"	"484"	"52"	"17"	"0"	"0"	"3"	"1"	"0"	"0"	"709"	"1185"	"1425"	"228"	"1333"	"84"	"4094"	"279"	"633"	"151"	"389"	"70"	"232"	"236"	"204"	"20"	"164"	"1015"	"102"	"0"	"942"	"791"	"163"	"8"	"29"	"2842"	"1"	"3"	"3"	"2"	"637"	"3"	"76"	"762"	"191"	"1930"	"25"	"1"	"35"	"2025"	"755"	"1070"	"190"	"2"	"553"	"1634"	"1715"	"930"	"851"	"1457"	"86"	"259"	"97"	"3"	"28"	"941"	"156"	"22"	"117"	"132"	"749"	"161"	"10"	"34"	"1"	"4"	"585"	"254"	"289"	"134"	"410"	"0"	"215"	"823"	"243"	"589"	"1296"	"10265"	"4"	"1314"	"137"	"1178"	"357"	"1786"	"0"	"328"	"520"	"1542"	"10"	"0"	"13"	"2670"	"1396"	"117"	"1169"	"1289"	"513"	"2"	"531"	"33"	"1215"	"1282"	"2"	"1871"	"17"	"1"	"4"	"0"	"0"	"873"	"581"	"169"	"995"	"1"	"25"	"0"	"2"	"1559"	"9"	"364"	"17"	"532"	"806"	"0"	"321"	"1528"	"0"	"4"	"475"	"81"	"0"	"0"	"7"	"171"	"651"	"119"	"2"	"8"	"22"	"100"	"147"	"217"	"0"	"3"	"0"	"1"	"0"	"3"	"9"	"5"	"0"	"1"	"69"	"0"	"368"	"878"	"0"	"89"	"1017"	"239"	"0"	"295"	"3277"	"7"	"27"	"0"	"5631"	"0"	"2015"	"162"	"4"	"3"	"648"	"1914"	"242"	"11920"	"711"	"2070"	"421"	"440"	"14"	"0"	"0"	"1"	"797"	"7"	"1"	"42"	"0"	"0"	"0"	"1"	"3"	"1388"	"1"	"3"	"0"	"0"	"0"	"0"	"0"	"133"	"980"	"120"	"3"	"2"	"1"	"48"	"4"	"1"	"7"	"2"	"4"	"0"	"165"	"229"	"0"	"676"	"1155"	"1412"	"519"	"417"	"1171"	"1436"	"563"	"2"	"1"	"249"	"206"	"59"	"686"	"11"	"315"	"453"	"364"	"2184"	"483"	"554"	"286"	"796"	"2604"	"541"	"76"	"112"	"32"	"42"	"39"	"129"	"100"	"64"	"0"	"575"	"37"	"103"	"353"	"353"	"265"	"32"	"738"	"9"	"1052"	"221"	"410"	"89"	"210"	"502"	"5"	"473"	"13"	"0"	"0"	"0"	"2"	"0"	"0"	"123"	"1918"	"12"	"455"	"20"	"573"	"525"	"4197"	"1533"	"1"	"103"	"1"	"110"	"555"	"0"	"938"	"73"	"0"	"234"	"92"	"1"	"3756"	"3"	"883"	"1"	"1"	"665"	"317"	"1064"	"16"	"183"	"0"	"2"	"166"	"166"	"214"	"376"	"2520"	"503"	"7"	"91"	"1"	"2"	"37"	"128"	"500"	"6412"	"0"	"0"	"3"	"671"	"1164"	"51"	"1"	"0"	"1"	"380"	"587"	"0"	"1"	"372"	"171"	"113"	"840"	"13"	"14"	"61"	"2"	"141"	"567"	"56"	"3"	"23"	"2645"	"243"	"354"	"529"	"1"	"1517"	"239"	"28"	"8"	"38"	"0"	"486"	"521"	"162"	"149"	"654"	"1"	"191"	"4793"	"223"	"800"	"338"	"1"	"829"	"525"	"14"	"236"	"472"	"307"	"848"	"59"	"12"	"319"	"0"	"0"	"190"	"330"	"2507"	"912"	"17"	"250"	"4"	"2674"	"2307"	"401"	"313"	"282"	"278"	"2833"	"1475"	"45"	"397"	"627"	"1"	"469"	"389"	"798"	"97"	"295"	"835"	"109"	"183"	"12"	"19"	"392"	"3759"	"1514"	"323"	"689"	"1"	"68"	"654"	"327"	"186"	"1571"	"481"	"687"	"251"	"20"	"289"	"1428"	"951"	"250"	"122"	"56"	"176"	"5427"	"257"	"6"	"4541"	"944"	"315"	"369"	"26"	"21"	"248"	"1115"	"7299"	"30"	"5418"	"702"	"361"	"102"	"554"	"936"	"123"	"404"	"714"	"511"	"1676"	"273"	"201"	"653"	"2"	"1584"	"270"	"14"	"3"	"48"	"2536"	"677"	"78"	"2"	"586"	"1486"	"24"	"219"	"821"	"1550"	"609"	"981"	"2519"	"93"	"361"	"229"	"16"	"373"	"380"	"79"	"3"	"380"	"112"	"504"	"0"	"0"	"0"	"956"	"0"	"146"	"895"	"232"	"678"	"1484"	"9"	"2076"	"31"	"132"	"150"	"355"	"177"	"1724"	"6"	"95"	"2"	"0"	"370"	"1011"	"127"	"3245"	"152"	"2"	"2354"	"265"	"625"	"1"	"204"	"8"	"283"	"3"	"160"	"155"	"102"	"2466"	"845"	"9"	"1"	"412"	"3"	"2161"	"158"	"147"	"9"	"1278"	"1662"	"487"	"14"	"1260"	"286"	"108"	"262"	"1"	"2206"	"651"	"239"	"142"	"5"	"6"	"2"	"3"	"429"	"85"	"26"	"5"	"1001"	"131"	"190"	"1"	"283"	"380"	"26"	"586"	"10"	"3"	"113"	"749"	"495"	"96"	"52"	"16678"	"124"	"21173"	"36"	"175"	"76"	"155"	"89"	"66"	"11"	"1551"	"1263"	"3"	"653"	"235"	"577"	"828"	"350"	"863"	"1197"	"17"	"465"	"516"	"16"	"4"	"5"	"2846"	"4"	"190"	"804"	"2009"	"959"	"43"	"265"	"23"	"128"	"2"	"312"	"261"	"409"	"2361"	"16"	"46"	"1"	"237"	"6"	"658"	"224"	"5"	"88"	"734"	"910"	"637"	"496"	"4"	"2"	"0"	"34"	"254"	"682"	"217"	"841"	"7"	"30"	"3900"	"199"	"657"	"159"	"300"	"46"	"61"	"1288"	"861"	"5"	"15"	"3400"	"52"	"743"	"6"	"499"	"3"	"700"	"105"	"380"	"426"	"706"	"16"	"11"	"1966"	"2"	"189"	"481"	"298"	"931"	"608"	"874"	"821"	"12586"	"1086"	"66"	"6"	"24"	"0"	"3"	"3"	"17"	"1"	"253"	"5"	"0"	"0"	"532"	"267"	"2"	"3"	"0"	"4"	"230"	"0"	"155"	"11"	"23"	"197"	"234"	"12"	"92"	"3"	"70"	"43"	"7"	"28"	"777"	"441"	"694"	"592"	"1"	"70"	"789"	"4"	"1125"	"382"	"1945"	"14"	"755"	"1612"	"106"	"18"	"307"	"78"	"3"	"721"	"2"	"272"	"0"	"14"	"4"	"0"	"6"	"1"	"302"	"671"	"144"	"612"	"6"	"490"	"163"	"0"	"14"	"5"	"9"	"1224"	"395"	"3"	"1"	"0"	"0"	"32"	"165"	"3"	"744"	"1275"	"51"	"720"	"112"	"223"	"11"	"493"	"7063"	"650"	"1"	"18"	"518"	"563"	"28"	"745"	"5"	"4673"	"1"	"0"	"409"	"353"	"4"	"0"	"8"	"0"	"123"	"19"	"22"	"811"	"1891"	"1208"	"257"	"1813"	"23"	"156"	"594"	"18"	"8"	"15"	"53"	"293"	"432"	"500"	"85"	"370"	"193"	"45"	"5"	"1090"	"1841"	"3"	"0"	"1"	"1"	"30"	"1734"	"64"	"1"	"1247"	"1056"	"2724"	"4"	"3"	"426"	"25"	"7"	"6516"	"1"	"12"	"1"	"0"	"2118"	"2"	"478"	"1052"	"94"	"239"	"90"	"4"	"2"	"386"	"175"	"356"	"4"	"14"	"1"	"2"	"790"	"0"	"0"	"0"	"1"	"0"	"583"	"1"	"7"	"4641"	"694"	"2155"	"13"	"63"	"30"	"103"	"29"	"3748"	"266"	"3608"	"0"	"0"	"181"	"194"	"1026"	"321"	"35"	"2223"	"7"	"1"	"27"	"13"	"288"	"602"	"519"	"1083"	"775"	"1725"	"386"	"0"	"0"	"10"	"0"	"141"	"13"	"1711"	"418"	"0"	"351"	"1"	"225"	"23"	"2"	"17"	"48"	"1178"	"610"	"387"	"48"	"3"	"2"	"0"	"3"	"44"	"122"	"823"	"6"	"1"	"50"	"13"	"12"	"0"	"0"	"11"	"332"	"50"	"4"	"783"	"2116"	"127"	"6"	"180"	"219"	"962"	"1824"	"1"	"0"	"235"	"137"	"0"	"0"	"0"	"155"	"50"	"3065"	"132"	"89"	"672"	"3117"	"344"	"5"	"1725"	"2314"	"0"	"311"	"627"	"0"	"10"	"237"	"150"	"125"	"25"	"14"	"51"	"7"	"288"	"138"	"237"	"5475"	"67"	"316"	"177"	"2113"	"7650"	"396"	"313"	"291"	"1149"	"25"	"1937"	"4954"	"1237"	"3"	"1"	"303"	"267"	"8645"	"6"	"1884"	"1"	"312"	"140"	"515"	"616"	"1772"	"3666"	"196"	"91"	"2132"	"1"	"899"	"427"	"363"	"1550"	"333"	"872"	"122"	"630"	"269"	"562"	"653"	"2"	"266"	"2"	"67"	"36"	"445"	"762"	"552"	"1478"	"208"	"4717"	"793"	"374"	"160"	"455"	"3158"	"14"	"4"	"936"	"572"	"494"	"399"	"641"	"239"	"188"	"987"	"788"	"4"	"210"	"743"	"1"	"6"	"2301"	"40"	"2"	"18"	"35"	"124"	"1087"	"35"	"2"	"0"	"4"	"4"	"475"	"4"	"214"	"6"	"1475"	"21"	"451"	"1502"	"15"	"5"	"179"	"1767"	"40"	"1170"	"193"	"565"	"2"	"3"	"0"	"358"	"24"	"339"	"1223"	"208"	"656"	"1418"	"87"	"26"	"3"	"118"	"5437"	"56"	"1921"	"14"	"36"	"606"	"519"	"2779"	"101"	"877"	"1"	"1343"	"16"	"2"	"275"	"147"	"46"	"4"	"230"	"218"	"4"	"61"	"0"	"0"	"61"	"32"	"68"	"274"	"1231"	"805"	"318"	"0"	"1183"	"255"	"891"	"16"	"1"	"395"	"181"	"403"	"8"	"363"	"715"	"0"	"0"	"4"	"157"	"247"	"1"	"531"	"155"	"2138"	"803"	"210"	"0"	"14"	"2"	"31"	"123"	"163"	"190"	"16"	"33"	"222"	"1534"	"6"	"754"	"688"	"3642"	"1"	"3"	"2"	"154"	"451"	"146"	"124"	"212"	"0"	"516"	"414"	"765"	"0"	"0"	"708"	"1716"	"428"	"920"	"196"	"471"	"107"	"119"	"3"	"22"	"79"	"0"	"0"	"345"	"3936"	"2013"	"2"	"79"	"166"	"171"	"1"	"2"	"93"	"400"	"30"	"564"	"3"	"692"	"0"	"77"	"417"	"24"	"460"	"1585"	"293"	"680"	"2058"	"1"	"0"	"420"	"0"	"0"	"3"	"2"	"0"	"10"	"0"	"0"	"1"	"0"	"980"	"588"	"57"	"4"	"1295"	"0"	"0"	"515"	"9"	"2"	"0"	"1"	"0"	"0"	"24"	"2"	"0"	"0"	"0"	"0"	"759"	"0"	"210"	"142"	"101"	"344"	"145"	"201"	"0"	"3"	"0"	"0"	"0"	"0"	"1"	"0"	"0"	"0"	"0"	"16"	"950"	"1388"	"767"	"75"	"1"	"4"	"185"	"1"	"566"	"614"	"60"	"447"	"176"	"490"	"49"	"4"	"307"	"193"	"7"	"5"	"40"	"0"	"0"	"0"	"189"	"307"	"2289"	"257"	"458"	"107"	"21"	"36"	"650"	"54"	"7633"	"0"	"3212"	"632"	"812"	"1"	"439"	"0"	"2583"	"193"	"710"	"19"	"283"	"0"	"552"	"1344"	"17"	"3"	"31"	"352"	"63"	"759"	"185"	"450"	"339"	"1303"	"1"	"588"	"957"	"8"	"88"	"2"	"51"	"15"	"1162"	"39"	"208"	"336"	"11"	"410"	"4050"	"341"	"434"	"3"	"106"	"141"	"4"	"356"	"38"	"15"	"104"	"428"	"524"	"2209"	"1"	"0"	"0"	"22"	"3"	"306"	"29"	"4"	"58"	"481"	"1594"	"189"	"32"	"897"	"248"	"265"	"2"	"1827"	"186"	"326"	"322"	"128"	"982"	"112"	"504"	"0"	"2408"	"321"	"167"	"4373"	"6137"	"337"	"2"	"30"	"702"	"398"	"1"	"1127"	"5"	"97"	"1"	"3"	"643"	"159"	"445"	"1122"	"562"	"383"	"0"	"5"	"8"	"15"	"6"	"1"	"2"	"5"	"6"	"8"	"542"	"502"	"343"	"6"	"1"	"11"	"2"	"127"	"12"	"172"	"69"	"0"	"0"	"0"	"25"	"14"	"0"	"49"	"676"	"605"	"269"	"1"	"258"	"115"	"139"	"896"	"1441"	"211"	"1564"	"0"	"139"	"32"	"188"	"143"	"371"	"747"	"738"	"32"	"193"	"313"	"83"	"791"	"39"	"415"	"40"	"12"	"269"	"1"	"898"	"1842"	"11418"	"239"	"1149"	"1708"	"2"	"0"	"280"	"2"	"4"	"250"	"409"	"1"	"474"	"1"	"0"	"45"	"21"	"3"	"110"	"1109"	"5"	"2"	"107"	"406"	"536"	"390"	"265"	"681"	"1831"	"233"	"606"	"764"	"7"	"116"	"649"	"203"	"93"	"1"	"173"	"598"	"114"	"28"	"33"	"925"	"15"	"2"	"376"	"778"	"1421"	"1170"	"945"	"18"	"93"	"2107"	"9234"	"199"	"1467"	"78"	"0"	"11250"	"3430"	"1854"	"4"	"0"	"0"	"1"	"0"	"121"	"281"	"5"	"87"	"110"	"18"	"2814"	"295"	"684"	"282"	"642"	"66"	"1218"	"2164"	"79"	"606"	"0"	"2"	"383"	"636"	"3219"	"548"	"493"	"314"	"993"	"31"	"353"	"114"	"0"	"330"	"603"	"854"	"1"	"773"	"728"	"10"	"26"	"121"	"19"	"83"	"118"	"408"	"377"	"317"	"8"	"10"	"165"	"0"	"4474"	"2904"	"2"	"8"	"0"	"12"	"13"	"420"	"61"	"777"	"458"	"47"	"142"	"382"	"850"	"3"	"1022"	"4"	"35"	"166"	"1482"	"0"	"3"	"179"	"3774"	"1569"	"4505"	"6"	"9"	"0"	"181"	"13"	"132"	"1"	"51"	"0"	"15"	"90"	"2"	"4013"	"10"	"17"	"419"	"0"	"1"	"2"	"1062"	"313"	"187"	"128"	"6"	"268"	"1688"	"191"	"10"	"177"	"0"	"224"	"29"	"1332"	"1064"	"2554"	"2743"	"0"	"1643"	"13"	"634"	"0"	"1"	"118"	"1963"	"20"	"771"	"29"	"2"	"1"	"19"	"7"	"789"	"3261"	"665"	"0"	"0"	"0"	"14"	"162"	"766"	"0"	"0"	"1"	"0"	"0"	"369"	"1435"	"320"	"643"	"4"	"8"	"244"	"463"	"1506"	"1051"	"6"	"181"	"7"	"809"	"589"	"6"	"176"	"1194"	"15"	"3991"	"140"	"129"	"295"	"4157"	"21"	"201"	"1488"	"2694"	"4"	"217"	"1"	"1000"	"247"	"83"	"340"	"227"	"259"	"1148"	"3"	"1"	"2"	"43"	"521"	"175"	"151"	"1"	"1111"	"24"	"316"	"694"	"954"	"2"	"7"	"8"	"319"	"1809"	"58"	"197"	"8"	"259"	"1"	"4"	"8"	"0"	"0"	"11"	"611"	"0"	"4"	"192"	"181"	"5"	"338"	"232"	"343"	"181"	"111"	"128"	"3"	"1504"	"899"	"195"	"459"	"15"	"8"	"8"	"502"	"622"	"154"	"50"	"2"	"2"	"965"	"185"	"823"	"1274"	"357"	"12676"	"0"	"0"	"0"	"6"	"14"	"48"	"109"	"64"	"1"	"323"	"14"	"0"	"0"	"241"	"557"	"1958"	"22"	"141"	"399"	"7"	"8"	"394"	"734"	"2"	"112"	"2"	"15"	"586"	"2162"	"158"	"767"	"1244"	"1369"	"1769"	"6"	"6"	"6"	"7"	"28"	"7148"	"775"	"279"	"1"	"1"	"12"	"37"	"81"	"265"	"24"	"4"	"510"	"55"	"224"	"585"	"775"	"160"	"739"	"701"	"1671"	"27"	"287"	"1367"	"272"	"758"	"2520"	"114"	"7"	"2011"	"378"	"466"	"1"	"485"	"1089"	"56"	"286"	"799"	"444"	"1499"	"39"	"1751"	"2"	"63"	"192"	"1025"	"202"	"133"	"1609"	"169"	"592"	"9"	"406"	"298"	"421"	"253"	"3813"	"469"	"259"	"1712"	"86"	"780"	"435"	"78"	"296"	"227"	"327"	"821"	"607"	"661"	"431"	"304"	"3152"	"1094"	"6"	"196"	"80"	"1204"	"1045"	"432"	"42"	"1554"	"0"	"14"	"1"	"1"	"0"	"0"	"8"	"67"	"0"	"1"	"4"	"1"	"0"	"7"	"202"	"337"	"1020"	"2571"	"1180"	"2"	"805"	"2"	"25"	"6"	"1714"	"123"	"340"	"0"	"2"	"4"	"5"	"1377"	"502"	"50"	"372"	"7"	"922"	"367"	"535"	"345"	"1345"	"117"	"6"	"28"	"0"	"195"	"449"	"9"	"2778"	"191"	"4"	"4"	"166"	"370"	"340"	"961"	"53"	"166"	"2930"	"132"	"51"	"1"	"1"	"239"	"403"	"692"	"0"	"0"	"102"	"1043"	"1142"	"23"	"5"	"3"	"1"	"42"	"335"	"20"	"10"	"149"	"821"	"2558"	"56"	"0"	"727"	"49"	"712"	"1425"	"245"	"103"	"241"	"605"	"9"	"618"	"0"	"379"	"298"	"72"	"136"	"112"	"228"	"0"	"0"	"4139"	"28"	"10"	"505"	"73"	"348"	"1511"	"444"	"121"	"291"	"1674"	"1468"	"237"	"1322"	"1597"	"1392"	"9"	"1"	"78"	"256"	"106"	"432"	"29"	"203"	"3"	"203"	"3875"	"785"	"194"	"182"	"18"	"280"	"105"	"161"	"50"	"129"	"124"	"32"	"31"	"384"	"8"	"164"	"137"	"1556"	"201"	"309"	"84"	"142"	"328"	"1108"	"710"	"32"	"151"	"2"	"977"	"647"	"65"	"172"	"495"	"1018"	"265"	"1607"	"404"	"6944"	"210"	"111"	"7"	"250"	"60"	"0"	"1953"	"3"	"563"	"2"	"34"	"2484"	"845"	"3"	"702"	"1"	"51"	"2499"	"5"	"1"	"857"	"39"	"557"	"1015"	"1271"	"12"	"36"	"2"	"0"	"86"	"1"	"0"	"1227"	"2288"	"384"	"10040"	"135"	"149"	"1005"	"376"	"5"	"2"	"32"	"4"	"8"	"99"	"0"	"1"	"4"	"116"	"40"	"3"	"0"	"2244"	"497"	"274"	"97"	"21"	"1"	"973"	"140"	"840"	"3"	"6"	"25"	"4"	"9"	"9"	"99"	"387"	"40"	"13281"	"434"	"4"	"1"	"5"	"600"	"0"	"2"	"813"	"212"	"23"	"1"	"8"	"6"	"0"	"14"	"0"	"0"	"1"	"0"	"581"	"1"	"7"	"786"	"204"	"178"	"0"	"0"	"1"	"2"	"2"	"2"	"207"	"4348"	"1"	"328"	"410"	"76"	"5"	"1603"	"4"	"1"	"631"	"1462"	"61"	"35"	"1772"	"3"	"587"	"623"	"0"	"0"	"448"	"2"	"1073"	"980"	"6"	"10"	"22"	"4"	"208"	"97"	"581"	"186"	"11"	"1966"	"130"	"55"	"2"	"86"	"17"	"776"	"5"	"246"	"408"	"26"	"1717"	"17"	"341"	"256"	"121"	"19"	"0"	"504"	"6"	"65"	"610"	"510"	"4"	"1172"	"1279"	"1"	"181"	"461"	"879"	"677"	"82"	"2"	"16"	"264"	"250"	"400"	"667"	"0"	"3370"	"458"	"21"	"27"	"4"	"467"	"4"	"8"	"3"	"0"	"3"	"1057"	"1362"	"136"	"2174"	"132"	"819"	"2"	"7"	"144"	"0"	"0"	"1"	"466"	"10868"	"2722"	"458"	"3886"	"73"	"0"	"717"	"2"	"723"	"0"	"593"	"976"	"2733"	"79"	"260"	"254"	"165"	"755"	"8"	"0"	"3"	"0"	"1325"	"31"	"3"	"56"	"192"	"2741"	"9"	"766"	"3557"	"654"	"28"	"598"	"49"	"940"	"756"	"1"	"1"	"3"	"15"	"33"	"0"	"566"	"701"	"103"	"959"	"436"	"35"	"253"	"61"	"825"	"2"	"540"	"0"	"1"	"673"	"16"	"87"	"81"	"1500"	"345"	"488"	"1262"	"521"	"546"	"405"	"372"	"108"	"0"	"359"	"608"	"2191"	"411"	"1314"	"1608"	"3903"	"3039"	"6869"	"79"	"1231"	"241"	"13698"	"429"	"2151"	"1616"	"199"	"5"	"64"	"6"	"979"	"3"	"76"	"111"	"990"	"437"	"134"	"67"	"60"	"608"	"1514"	"1325"	"605"	"291"	"91"	"16"	"345"	"940"	"275"	"232"	"2876"	"0"	"0"	"37"	"984"	"15"	"2544"	"4"	"884"	"75"	"1"	"0"	"2"	"685"	"170"	"219"	"107"	"172"	"2797"	"26"	"525"	"4"	"142"	"0"	"14"	"297"	"289"	"553"	"700"	"287"	"728"	"7"	"3"	"661"	"656"	"15"	"16"	"2484"	"19"	"937"	"12"	"261"	"378"	"25"	"987"	"1650"	"1309"	"43"	"1"	"615"	"15"	"546"	"505"	"32"	"233"	"848"	"1746"	"492"	"14"	"3249"	"383"	"427"	"11"	"308"	"293"	"46"	"3825"	"833"	"446"	"618"	"774"	"1"	"0"	"28"	"4"	"584"	"550"	"517"	"253"	"18"	"137"	"8"	"16"	"25"	"18"	"338"	"19"	"9884"	"378"	"0"	"10"	"232"	"0"	"4400"	"2705"	"132"	"349"	"1079"	"0"	"22"	"142"	"718"	"868"	"4271"	"124"	"692"	"1398"	"105"	"280"	"6473"	"0"	"1"	"5"	"1"	"494"	"262"	"559"	"14"	"915"	"1"	"0"	"2"	"1088"	"140"	"23"	"3"	"0"	"197"	"16"	"5"	"937"	"186"	"3"	"210"	"1"	"2"	"1"	"3"	"5"	"11"	"1619"	"271"	"2286"	"0"	"22"	"1"	"9"	"7"	"461"	"1279"	"13"	"6"	"12"	"15721"	"28"	"17"	"68"	"2"	"1052"	"353"	"869"	"7"	"2"	"16"	"6"	"1"	"97"	"1065"	"4"	"7"	"149"	"46"	"19"	"4064"	"877"	"21"	"1"	"1"	"2"	"0"	"87"	"5"	"242"	"977"	"1773"	"279"	"2"	"1"	"8"	"0"	"70"	"44"	"253"	"0"	"3"	"15378"	"11285"	"168"	"523"	"845"	"1"	"493"	"2397"	"13"	"2"	"1"	"1638"	"1519"	"19"	"9"	"466"	"9055"	"14276"	"981"	"727"	"5"	"352"	"337"	"432"	"222"	"499"	"118"	"525"	"1519"	"611"	"941"	"499"	"297"	"1906"	"385"	"5137"	"3393"	"7"	"102"	"553"	"1103"	"248"	"0"	"883"	"168"	"741"	"8380"	"262"	"57"	"52"	"549"	"221"	"3"	"8436"	"2625"	"1684"	"1547"	"0"	"0"	"2023"	"926"	"2607"	"80"	"108"	"2"	"52690"	"0"	"1"	"0"	"0"	"0"	"1"	"52"	"1002"	"1"	"10"	"6"	"1"	"3"	"0"	"58"	"1"	"727"	"2306"	"8057"	"18404"	"2288"	"121"	"477"	"700"	"11"	"104"	"17"	"0"	"2"	"2"	"0"	"0"	"1"	"0"	"3"	"15325"	"218"	"0"	"4"	"112"	"13"	"1036"	"4"	"4"	"6"	"11"	"2"	"9"	"889"	"0"	"0"	"0"	"0"	"0"	"2017"	"23"	"2"	"80"	"989"	"139"	"2992"	"111"	"1165"	"44"	"459"	"953"	"4"	"5"	"12"	"484"	"360"	"84"	"2424"	"373"	"2564"	"2153"	"760"	"876"	"1002"	"999"	"637"	"327"	"651"	"123"	"191"	"200"	"215"	"4"	"418"	"1005"	"652"	"828"	"2519"	"3612"	"801"	"295"	"1524"	"19"	"22"	"12"	"182"	"378"	"1229"	"490"	"1218"	"6"	"1262"	"55"	"57"	"235"	"12"	"27"	"215"	"10"	"28"	"224"	"11"	"0"	"0"	"140"	"2278"	"397"	"968"	"22"	"482"	"25"	"6"	"102"	"1"	"0"	"35"	"27"	"0"	"18"	"0"	"187"	"312"	"30"	"2848"	"2"	"3"	"544"	"327"	"13"	"354"	"143"	"355"	"44"	"0"	"4"	"350"	"0"	"2"	"0"	"8022"	"1079"	"0"	"5"	"277"	"28"	"843"	"150"	"70"	"172"	"237"	"1"	"35"	"137"	"6"	"144"	"1047"	"12603"	"49"	"0"	"2"	"377"	"4"	"4"	"3"	"397"	"94"	"377"	"0"	"0"	"250"	"4753"	"399"	"4"	"929"	"1331"	"781"	"899"	"264"	"1238"	"564"	"2"	"1"	"67"	"1"	"66"	"3"	"662"	"719"	"3"	"1591"	"0"	"2"	"126"	"0"	"3"	"1"	"4"	"0"	"1"	"0"	"4"	"96"	"0"	"0"	"1"	"104"	"1"	"0"	"0"	"19"	"1"	"4"	"22"	"270"	"25"	"607"	"4"	"1"	"18"	"12"	"0"	"0"	"2"	"184"	"40"	"261"	"1621"	"2"	"1"	"6"	"18"	"790"	"2"	"8"	"0"	"1173"	"273"	"546"	"379"	"1632"	"97"	"1"	"9"	"0"	"34"	"2997"	"3309"	"10"	"735"	"45"	"130"	"58"	"0"	"207"	"2"	"2"	"2"	"667"	"1650"	"11774"	"3"	"1312"	"1322"	"196"	"267"	"487"	"493"	"0"	"4"	"498"	"0"	"0"	"187"	"6"	"33"	"492"	"436"	"919"	"18"	"0"	"458"	"648"	"3"	"2"	"3"	"159"	"116"	"231"	"1"	"7"	"2476"	"14"	"352"	"103"	"1191"	"680"	"635"	"3760"	"1516"	"1782"	"1972"	"3172"	"51"	"1967"	"819"	"307"	"138"	"6"	"200"	"5"	"136"	"375"	"83"	"1"	"604"	"0"	"1943"	"1364"	"873"	"182"	"1540"	"695"	"393"	"394"	"229"	"596"	"37"	"1550"	"11"	"106"	"1831"	"92"	"389"	"1434"	"8441"	"1780"	"538"	"305"	"361"	"261"	"70"	"522"	"0"	"389"	"1415"	"371"	"0"	"120"	"373"	"151"	"1"	"464"	"114"	"873"	"928"	"65"	"220"	"185"	"131"	"1114"	"452"	"77"	"609"	"64"	"125"	"0"	"14"	"54"	"15"	"4"	"14"	"1"	"3"	"1106"	"663"	"642"	"612"	"321"	"284"	"2547"	"1118"	"0"	"568"	"944"	"1156"	"2"	"3"	"49"	"0"	"2"	"542"	"2791"	"24"	"39"	"156"	"84"	"433"	"0"	"0"	"7"	"2349"	"382"	"668"	"856"	"482"	"1549"	"11"	"0"	"7203"	"36"	"349"	"631"	"374"	"5"	"11"	"1"	"3"	"5"	"3"	"4"	"4"	"1"	"0"	"0"	"5"	"1"	"5"	"3"	"2"	"2"	"12"	"6"	"12"	"1160"	"3"	"862"	"144"	"782"	"527"	"21"	"546"	"144"	"2523"	"1872"	"21"	"238"	"47"	"748"	"0"	"140"	"521"	"10"	"1017"	"2250"	"952"	"1087"	"0"	"718"	"1819"	"730"	"845"	"109"	"37"	"1"	"460"	"828"	"552"	"380"	"0"	"1025"	"458"	"356"	"6160"	"260"	"1777"	"11666"	"169"	"0"	"714"	"2"	"1"	"1327"	"3017"	"7"	"569"	"1490"	"1101"	"19"	"1115"	"562"	"1831"	"554"	"213"	"414"	"753"	"180"	"13"	"4"	"594"	"99"	"0"	"12019"	"2218"	"290"	"1743"	"87"	"434"	"479"	"1428"	"529"	"344"	"2"	"0"	"55"	"1147"	"2008"	"483"	"0"	"1"	"541"	"269"	"3"	"737"	"353"	"331"	"36"	"75"	"333"	"239"	"550"	"343"	"394"	"357"	"204"	"785"	"263"	"2"	"407"	"1300"	"13"	"1241"	"0"	"25"	"61"	"9"	"1"	"1"	"2"	"373"	"779"	"1"	"294"	"768"	"505"	"341"	"1631"	"0"	"643"	"530"	"3"	"0"	"2"	"9"	"0"	"13"	"0"	"167"	"5"	"652"	"827"	"2441"	"775"	"6481"	"3034"	"1"	"1309"	"1443"	"10"	"1857"	"706"	"3607"	"1"	"1391"	"727"	"2200"	"19181"	"2"	"1724"	"3"	"1693"	"417"	"3568"	"3"	"24"	"0"	"0"	"664"	"1874"	"3"	"3"	"850"	"741"	"61"	"40"	"371"	"0"	"247"	"171"	"285"	"2"	"318"	"4179"	"45"	"453"	"5"	"940"	"868"	"231"	"43"	"22"	"335"	"2813"	"336"	"41"	"1"	"0"	"77"	"1031"	"107"	"1419"	"8"	"444"	"2036"	"464"	"1558"	"482"	"14179"	"9994"	"463"	"833"	"857"	"413"	"2157"	"259"	"2225"	"208"	"3"	"135"	"1349"	"128"	"75"	"2"	"394"	"766"	"195"	"3253"	"19"	"1547"	"167"	"797"	"0"	"42"	"319"	"792"	"1"	"502"	"991"	"417"	"245"	"675"	"63"	"9"	"14"	"1311"	"266"	"5350"	"31"	"889"	"822"	"675"	"412"	"170"	"3"	"5"	"6324"	"297"	"1621"	"627"	"943"	"75"	"4002"	"2710"	"83"	"73"	"17"	"5"	"3"	"1"	"2"	"594"	"409"	"641"	"551"	"8"	"762"	"458"	"1730"	"599"	"13"	"3"	"1"	"269"	"1"	"1017"	"228"	"240"	"1"	"537"	"400"	"1181"	"113"	"588"	"1442"	"2219"	"494"	"1"	"97"	"603"	"12669"	"1736"	"748"	"2444"	"1388"	"1092"	"195"	"1752"	"2"	"14"	"306"	"3024"	"598"	"48"	"55"	"882"	"46875"	"3"	"449"	"84469"	"0"	"25"	"463"	"2"	"6"	"1641"	"194"	"2059"	"22"	"963"	"3"	"177"	"979"	"792"	"3"	"0"	"18"	"0"	"186"	"77"	"79"	"0"	"3879"	"6"	"1213"	"127"	"26"	"0"	"508"	"138"	"1540"	"0"	"97"	"1"	"72"	"2296"	"424"	"2499"	"688"	"20"	"2054"	"1"	"1"	"4"	"0"	"127"	"444"	"3"	"1"	"0"	"211"	"4"	"0"	"4"	"242"	"934"	"350"	"289"	"954"	"1126"	"373"	"303"	"3760"	"305"	"25"	"4"	"2"	"89"	"1850"	"636"	"418"	"578"	"261"	"4"	"12"	"2"	"2"	"22"	"671"	"75"	"31"	"237"	"1466"	"506"	"853"	"1"	"3491"	"166"	"1"	"151"	"369"	"0"	"6243"	"172"	"731"	"8545"	"8537"	"7"	"1737"	"664"	"110"	"143"	"129"	"1"	"0"	"563"	"414"	"353"	"204"	"505"	"160"	"6"	"4"	"195"	"133"	"1300"	"0"	"4"	"1409"	"2"	"0"	"1323"	"9"	"868"	"737"	"380"	"609"	"1743"	"1353"	"3"	"0"	"2053"	"15"	"1394"	"990"	"696"	"382"	"2"	"12"	"969"	"123"	"633"	"77"	"201"	"518"	"23"	"538"	"288"	"677"	"41"	"830"	"16"	"32"	"27"	"19"	"30"	"2"	"0"	"351"	"480"	"635"	"1913"	"4528"	"7"	"548"	"0"	"1"	"2"	"9"	"0"	"3"	"754"	"0"	"0"	"8"	"0"	"0"	"1"	"0"	"0"	"0"	"0"	"638"	"910"	"3626"	"0"	"0"	"23"	"874"	"176"	"0"	"489"	"632"	"582"	"115"	"300"	"114"	"3"	"10"	"124"	"141"	"291"	"1351"	"1"	"664"	"119"	"828"	"185"	"229"	"8"	"4"	"1"	"502"	"113"	"350"	"812"	"207"	"1"	"454"	"623"	"19"	"0"	"0"	"1"	"681"	"104"	"62"	"1136"	"703"	"258"	"28"	"474"	"0"	"430"	"2169"	"61"	"24"	"685"	"992"	"1578"	"193"	"475"	"253"	"1382"	"15"	"412"	"132"	"1240"	"0"	"1"	"2"	"20"	"1"	"2"	"0"	"2"	"0"	"0"	"2"	"3563"	"1008"	"216"	"409"	"1841"	"893"	"5"	"11"	"5"	"2"	"399"	"0"	"92"	"243"	"7816"	"605"	"82"	"125"	"5"	"596"	"239"	"2"	"227"	"0"	"272"	"144"	"371"	"749"	"18"	"4"	"6"	"759"	"451"	"7"	"1"	"1273"	"9"	"9"	"12"	"137"	"0"	"14"	"1591"	"61"	"132"	"290"	"19148"	"43"	"1241"	"45"	"4377"	"1428"	"920"	"5"	"124"	"341"	"742"	"382"	"764"	"41"	"11591"	"42"	"1"	"0"	"0"	"133"	"12"	"2"	"6"	"5"	"2"	"1"	"48"	"631"	"453"	"1215"	"649"	"148"	"18"	"0"	"17"	"33"	"0"	"581"	"116"	"367"	"221"	"2"	"4"	"2"	"0"	"3470"	"338"	"2"	"1359"	"0"	"320"	"0"	"1487"	"3"	"1"	"14"	"314"	"1302"	"437"	"163"	"622"	"3"	"109"	"3398"	"717"	"37"	"25"	"1"	"2854"	"120"	"1043"	"743"	"2337"	"2849"	"792"	"317"	"368"	"383"	"17"	"1074"	"1248"	"655"	"1407"	"197"	"358"	"5657"	"625"	"415"	"1"	"16"	"50"	"570"	"3"	"139"	"128"	"1559"	"1077"	"574"	"1844"	"1813"	"353"	"1"	"93"	"6"	"0"	"1"	"0"	"0"	"649"	"0"	"298"	"2486"	"426"	"427"	"60"	"276"	"982"	"106"	"365"	"586"	"435"	"1"	"106"	"1826"	"1"	"3171"	"2"	"193"	"531"	"3"	"23"	"140"	"350"	"14"	"2411"	"1591"	"1"	"125"	"948"	"1827"	"677"	"1"	"16"	"311"	"6"	"1249"	"89"	"584"	"1447"	"392"	"108"	"8"	"860"	"19"	"590"	"1660"	"1800"	"280"	"194"	"178"	"546"	"1"	"84"	"475"	"298"	"1"	"632"	"626"	"339"	"166"	"521"	"754"	"14"	"39"	"112"	"200"	"809"	"375"	"1174"	"3296"	"563"	"3363"	"164"	"430"	"379"	"1056"	"370"	"723"	"0"	"12"	"941"	"1"	"15"	"2950"	"219"	"57"	"7"	"11"	"15"	"2"	"0"	"9"	"0"	"441"	"88"	"544"	"3"	"114"	"1174"	"50"	"152"	"2145"	"11"	"6"	"167"	"2349"	"776"	"4"	"56"	"16"	"666"	"192"	"553"	"290"	"96"	"0"	"1174"	"2429"	"284"	"1304"	"350"	"1162"	"344"	"873"	"71"	"983"	"0"	"0"	"0"	"0"	"0"	"1982"	"283"	"575"	"568"	"4668"	"1531"	"17883"	"18"	"204"	"3054"	"166"	"67"	"1783"	"8101"	"175"	"759"	"2"	"2078"	"486"	"1072"	"2938"	"8"	"128"	"1707"	"6"	"10643"	"453"	"609"	"6"	"67"	"4"	"1"	"1"	"1"	"0"	"227"	"378"	"3"	"1524"	"2"	"5"	"2"	"1643"	"121"	"42"	"1417"	"32"	"0"	"7"	"0"	"1606"	"0"	"3"	"2"	"2"	"3"	"11"	"191"	"1"	"304"	"815"	"1126"	"1651"	"0"	"5"	"758"	"20"	"2"	"14"	"793"	"1128"	"0"	"1185"	"1783"	"253"	"825"	"13"	"0"	"50"	"0"	"6"	"9"	"2"	"99"	"26"	"2065"	"2117"	"399"	"162"	"150"	"1858"	"125"	"72"	"19"	"3872"	"316"	"9"	"644"	"4"	"0"	"635"	"1309"	"986"	"589"	"74"	"50"	"104"	"6"	"4060"	"2"	"13"	"1"	"8627"	"633"	"39"	"149"	"39"	"711"	"13"	"215"	"1245"	"212"	"859"	"4"	"458"	"830"	"497"	"0"	"2"	"187"	"651"	"29"	"194"	"701"	"405"	"1497"	"350"	"8"	"7"	"249"	"1512"	"891"	"13"	"17"	"0"	"275"	"385"	"19379"	"16"	"4"	"798"	"409"	"611"	"237"	"38"	"2"	"1273"	"450"	"165"	"2402"	"4156"	"172"	"370"	"11"	"191"	"264"	"1"	"0"	"331"	"115"	"95"	"60"	"3"	"9"	"9"	"0"	"2"	"848"	"6"	"3"	"0"	"149"	"1"	"7"	"2"	"0"	"1"	"714"	"207"	"91"	"433"	"2826"	"76"	"76"	"19"	"85"	"248"	"535"	"122"	"18"	"690"	"301"	"11"	"801"	"743"	"2"	"3258"	"0"	"148"	"968"	"2"	"0"	"0"	"950"	"5"	"453"	"1016"	"11"	"1"	"140"	"373"	"145"	"3"	"345"	"3215"	"353"	"26718"	"30"	"1"	"0"	"6"	"3"	"4949"	"63"	"4"	"11802"	"1435"	"200"	"373"	"43"	"225"	"10805"	"3798"	"1475"	"3"	"25"	"69"	"4"	"55"	"0"	"363"	"13"	"5468"	"51"	"254"	"28"	"1446"	"511"	"225"	"3595"	"562"	"1"	"0"	"719"	"11"	"6025"	"4319"	"208"	"0"	"412"	"115"	"0"	"0"	"5"	"2663"	"28"	"90"	"491"	"116"	"1"	"1"	"2405"	"18"	"251"	"1"	"0"	"848"	"3097"	"1248"	"799"	"556"	"606"	"2"	"1"	"0"	"0"	"1"	"2"	"0"	"20"	"100"	"628"	"4"	"314"	"664"	"1"	"555"	"9320"	"0"	"41"	"130"	"611"	"8"	"87"	"2"	"2242"	"2498"	"2"	"93"	"339"	"3"	"866"	"145"	"786"	"0"	"1"	"0"	"0"	"3361"	"13044"	"1397"	"135"	"278"	"335"	"0"	"436"	"9"	"283"	"9"	"680"	"897"	"89"	"111"	"39"	"0"	"0"	"2"	"119"	"11"	"0"	"2"	"3"	"213"	"88"	"0"	"0"	"3"	"6"	"1"	"1591"	"36"	"172"	"22"	"19"	"952"	"6"	"133"	"249"	"710"	"2511"	"335"	"742"	"1318"	"846"	"510"	"656"	"155"	"570"	"108"	"808"	"1494"	"39"	"383"	"53"	"177"	"247"	"1362"	"776"	"419"	"522"	"179"	"134"	"21"	"65"	"838"	"108"	"539"	"305"	"992"	"57"	"212"	"37"	"178"	"4"	"2"	"2"	"22"	"6"	"378"	"40"	"2"	"14"	"0"	"58"	"800"	"514"	"282"	"1"	"673"	"0"	"1112"	"5"	"5"	"174"	"754"	"68"	"417"	"478"	"162"	"9"	"796"	"44"	"1"	"1979"	"539"	"1"	"671"	"615"	"2148"	"177"	"3"	"215"	"416"	"699"	"2430"	"977"	"236"	"716"	"1835"	"158"	"256"	"112"	"2281"	"339"	"1509"	"266"	"61"	"786"	"101"	"1115"	"859"	"4862"	"643"	"272"	"0"	"228"	"37"	"2"	"926"	"114"	"23"	"27"	"317"	"287"	"206"	"134"	"590"	"8"	"58"	"2518"	"17"	"14"	"6386"	"265"	"102"	"198"	"622"	"1105"	"1205"	"12"	"386"	"1010"	"166"	"1287"	"486"	"49"	"105"	"6"	"54"	"184"	"402"	"5310"	"3"	"542"	"6070"	"0"	"14"	"47"	"186"	"1"	"391"	"401"	"662"	"573"	"2275"	"355"	"582"	"301"	"838"	"192"	"15"	"6"	"193"	"631"	"76"	"6"	"482"	"2147"	"560"	"583"	"300"	"2120"	"493"	"8"	"2733"	"25"	"182"	"859"	"1130"	"1244"	"158"	"1124"	"359"	"123"	"84"	"2"	"1096"	"649"	"1151"	"143"	"1743"	"1077"	"643"	"840"	"252"	"1052"	"7"	"2"	"360"	"617"	"2"	"0"	"53"	"212"	"374"	"8"	"0"	"0"	"26"	"270"	"725"	"379"	"567"	"195"	"8"	"5348"	"15"	"144"	"201"	"400"	"9"	"8"	"407"	"1"	"1649"	"262"	"906"	"23"	"0"	"8"	"113"	"1"	"91"	"13"	"365"	"2328"	"500"	"1"	"3"	"1726"	"36"	"4"	"1"	"2"	"617"	"54"	"1391"	"217"	"3"	"614"	"4"	"117"	"150"	"4"	"15"	"372"	"0"	"0"	"3829"	"109"	"889"	"1113"	"1630"	"5311"	"1705"	"31"	"3320"	"630"	"8976"	"85"	"0"	"1"	"2"	"49"	"12"	"8"	"733"	"19"	"3"	"15"	"1106"	"151"	"1025"	"411"	"761"	"1"	"1084"	"709"	"336"	"2857"	"2102"	"2"	"1"	"0"	"301"	"1"	"5"	"0"	"0"	"2"	"2"	"242"	"198"	"382"	"57"	"266"	"147"	"965"	"258"	"142"	"377"	"89"	"116"	"340"	"50"	"580"	"930"	"862"	"278"	"236"	"30"	"911"	"4942"	"195"	"518"	"2"	"5"	"3"	"105"	"1276"	"673"	"425"	"356"	"6"	"35"	"1"	"0"	"10225"	"1068"	"11"	"199"	"1250"	"1641"	"8"	"836"	"371"	"115"	"528"	"58"	"339"	"0"	"3616"	"415"	"1716"	"252"	"17"	"109"	"2119"	"163"	"51"	"108"	"642"	"246"	"665"	"262"	"223"	"115"	"82"	"101"	"1732"	"0"	"1969"	"1226"	"1384"	"360"	"279"	"1"	"472"	"0"	"203"	"2732"	"387"	"115"	"430"	"1137"	"454"	"720"	"125"	"66"	"3"	"1105"	"8"	"1"	"34"	"437"	"108"	"243"	"559"	"305"	"381"	"1944"	"1691"	"2383"	"1231"	"569"	"40"	"0"	"1"	"415"	"14"	"1129"	"180"	"617"	"206"	"56"	"113"	"5"	"203"	"7"	"179"	"63"	"14"	"157"	"0"	"2"	"52"	"4"	"2"	"3"	"1"	"65"	"335"	"0"	"703"	"26"	"1002"	"58"	"1"	"0"	"133"	"482"	"6"	"3582"	"2037"	"116"	"1029"	"718"	"1882"	"52"	"233"	"2832"	"1341"	"949"	"2149"	"2234"	"1155"	"52"	"1216"	"3299"	"325"	"3395"	"1048"	"367"	"77"	"443"	"3364"	"2918"	"811"	"292"	"12"	"6708"	"28495"	"390"	"801"	"2"	"1"	"4"	"205"	"75"	"24848"	"1525"	"1722"	"258"	"1973"	"105"	"1007"	"2151"	"0"	"179"	"2237"	"10307"	"6959"	"15"	"340"	"5601"	"33"	"1591"	"0"	"165"	"72"	"3"	"4"	"10"	"29"	"0"	"0"	"2"	"0"	"1"	"6"	"0"	"32"	"1859"	"168"	"635"	"35"	"1031"	"106"	"0"	"2300"	"1657"	"91"	"0"	"15"	"1926"	"1"	"137"	"490"	"356"	"2938"	"1"	"113"	"261"	"18730"	"0"	"89"	"6473"	"4988"	"2337"	"949"	"171"	"745"	"2891"	"718"	"869"	"5032"	"2169"	"1634"	"4"	"3"	"2"	"175"	"1"	"276"	"1"	"1165"	"385"	"1035"	"221"	"637"	"1"	"37"	"0"	"1413"	"118"	"2580"	"119"	"1083"	"60"	"422"	"1"	"12"	"538"	"97"	"272"	"544"	"16"	"89"	"217"	"0"	"0"	"3265"	"313"	"670"	"555"	"853"	"678"	"1464"	"315"	"488"	"999"	"440"	"924"	"248"	"59"	"2"	"0"	"23"	"275"	"1"	"1248"	"381"	"10"	"32"	"2"	"20"	"1"	"0"	"134"	"1146"	"2354"	"1683"	"178"	"492"	"568"	"259"	"118"	"9"	"1601"	"279"	"6973"	"2"	"612"	"5"	"636"	"2"	"441"	"7953"	"142"	"41"	"17755"	"69"	"59"	"0"	"23"	"1088"	"112"	"132"	"229"	"172"	"1086"	"2073"	"94"	"1"	"3"	"1"	"1"	"0"	"1217"	"989"	"641"	"644"	"946"	"1341"	"372"	"519"	"1447"	"3873"	"1022"	"1"	"699"	"862"	"301"	"1800"	"253"	"63"	"410"	"3"	"260"	"1823"	"2596"	"6032"	"4750"	"171"	"984"	"1566"	"4905"	"1005"	"1816"	"26"	"1530"	"309"	"3489"	"16"	"301"	"277"	"799"	"950"	"134"	"2420"	"3324"	"223"	"519"	"323"	"1130"	"23"	"0"	"107"	"257"	"1"	"214"	"0"	"0"	"823"	"37"	"33"	"0"	"1117"	"186"	"286"	"218"	"608"	"530"	"305"	"17"	"60"	"40"	"14"	"711"	"578"	"1117"	"474"	"701"	"157"	"471"	"1412"	"96"	"28"	"640"	"1"	"1"	"0"	"2"	"1019"	"0"	"0"	"0"	"4"	"1"	"3"	"26"	"300"	"169"	"2"	"542"	"0"	"0"	"1"	"13"	"1229"	"14"	"3"	"180"	"98"	"135"	"30"	"1091"	"1"	"2"	"67"	"227"	"506"	"1"	"0"	"3347"	"3906"	"3241"	"127"	"967"	"3"	"118"	"1720"	"290"	"38"	"799"	"939"	"1"	"306"	"2220"	"163"	"276"	"342"	"4"	"0"	"1"	"1"	"1069"	"1"	"6"	"5"	"7"	"90"	"3716"	"40"	"380"	"792"	"103"	"6"	"6"	"195"	"14"	"201"	"14"	"483"	"350"	"35"	"559"	"223"	"0"	"4"	"855"	"1718"	"25"	"3"	"62"	"13"	"364"	"129"	"1638"	"410"	"2"	"3038"	"3"	"1203"	"557"	"1927"	"0"	"0"	"0"	"0"	"0"	"2"	"0"	"0"	"3"	"0"	"0"	"0"	"0"	"0"	"2"	"0"	"0"	"0"	"0"	"0"	"0"	"0"	"0"	"0"	"0"	"0"	"0"	"5"	"3227"	"1653"	"4007"	"409"	"4683"	"1"	"456"	"2312"	"1230"	"5"	"38"	"21"	"910"	"1380"	"3"	"1372"	"60"	"1568"	"92"	"0"	"0"	"0"	"0"	"0"	"0"	"0"	"2548"	"35"	"430"	"1030"	"2494"	"930"	"206"	"320"	"486"	"106"	"323"	"0"	"9"	"1560"	"1350"	"0"	"11833"	"393"	"226"	"264"	"235"	"15"	"8"	"2679"	"117"	"483"	"284"	"0"	"0"	"0"	"0"	"0"	"4"	"592"	"417"	"521"	"842"	"214"	"2862"	"1513"	"13"	"6"	"295"	"1597"	"1436"	"2278"	"306"	"58"	"0"	"164"	"5"	"1538"	"0"	"15"	"24"	"512"	"1149"	"1316"	"5"	"1"	"17"	"619"	"346"	"270"	"385"	"79"	"1130"	"1134"	"342"	"1869"	"3830"	"88"	"2817"	"482"	"217"	"377"	"542"	"381"	"865"	"1488"	"67"	"347"	"840"	"388"	"3"	"59"	"39"	"61"	"55"	"96"	"178"	"6"	"2982"	"1155"	"3"	"4"	"24"	"64"	"496"	"8"	"35"	"2051"	"136"	"0"	"2168"	"0"	"1"	"0"	"0"	"0"	"0"	"0"	"2237"	"1609"	"1309"	"615"	"1564"	"202"	"188"	"944"	"102"	"719"	"78"	"9"	"33"	"0"	"4761"	"0"	"382"	"8"	"723"	"26"	"607"	"4508"	"15"	"65"	"275"	"545"	"1625"	"3522"	"1596"	"71"	"67"	"686"	"739"	"2"	"0"	"2411"	"639"	"146"	"569"	"3365"	"36"	"158"	"3718"	"66"	"0"	"5"	"252"	"208"	"1"	"371"	"1030"	"289"	"33"	"275"	"37"	"109"	"1427"	"79"	"3"	"32"	"23"	"389"	"8772"	"741"	"15"	"317"	"234"	"11132"	"0"	"939"	"1"	"1113"	"1163"	"204"	"1"	"2831"	"165"	"51"	"1705"	"165"	"181"	"173"	"24"	"367"	"4"	"3975"	"2259"	"208"	"19964"	"622"	"452"	"3967"	"682"	"45"	"681"	"1015"	"4956"	"63"	"89"	"56"	"276"	"405"	"3489"	"1054"	"1021"	"317"	"1083"	"30"	"6"	"323"	"2669"	"1586"	"691"	"1158"	"5552"	"548"	"313"	"2"	"0"	"637"	"4426"	"3277"	"190"	"1802"	"2559"	"3596"	"316"	"19927"	"240"	"1007"	"657"	"392"	"2627"	"1677"	"5"	"9"	"210"	"4675"	"1585"	"31"	"0"	"4843"	"1193"	"1549"	"41"	"523"	"4"	"3087"	"941"	"56"	"18"	"1880"	"19"	"214"	"137"	"1012"	"3520"	"117"	"7231"	"1923"	"855"	"3067"	"3181"	"357"	"3457"	"3210"	"1125"	"264"	"2"	"2041"	"2"	"866"	"8"	"517"	"207"	"5816"	"134"	"33"	"373"	"223"	"2002"	"129"	"1631"	"11"	"348"	"1"	"3"	"4259"	"648"	"4"	"0"	"13"	"111"	"85"	"6"	"3338"	"394"	"835"	"0"	"0"	"0"	"66"	"1"	"0"	"6"	"83"	"21"	"73"	"3"	"5"	"5"	"4"	"5"	"6"	"1560"	"0"	"2"	"607"	"0"	"2"	"0"	"0"	"1848"	"1405"	"411"	"353"	"0"	"1879"	"74"	"0"	"0"	"0"	"0"	"0"	"0"	"487"	"1"	"19"	"33"	"288"	"0"	"196"	"1215"	"14574"	"490"	"2"	"1476"	"603"	"1"	"23"	"19086"	"332"	"44"	"2"	"10"	"0"	"384"	"2649"	"3"	"16"	"334"	"113"	"524"	"3"	"4"	"0"	"1"	"0"	"3359"	"711"	"455"	"2482"	"184"	"37"	"91"	"6"	"46"	"1987"	"0"	"0"	"0"	"1"	"0"	"1646"	"0"	"2"	"1"	"35"	"6"	"0"	"0"	"2863"	"3"	"2"	"10"	"1805"	"31"	"1"	"156"	"23"	"1183"	"2"	"1"	"0"	"674"	"26"	"0"	"7"	"13792"	"12"	"1984"	"783"	"497"	"7"	"3"	"2"	"0"	"0"	"0"	"0"	"0"	"1"	"0"	"248"	"2"	"57"	"384"	"3"	"1"	"9"	"0"	"0"	"1"	"0"	"0"	"117"	"97"	"116"	"7"	"378"	"0"	"0"	"1"	"0"	"1021"	"208"	"892"	"1"	"118"	"462"	"11"	"1"	"0"	"170"	"0"	"0"	"0"	"33"	"0"	"0"	"0"	"0"	"0"	"0"	"0"	"0"	"0"	"16"	"1"	"101"	"0"	"0"	"0"	"0"	"0"	"0"	"0"	"2"	"714"	"447"	"204"	"32"	"706"	"116"	"408"	"646"	"13"	"3"	"5"	"11"	"1"	"1568"	"21"	"1091"	"0"	"0"	"29817"	"55"	"18"	"1"	"1"	"1517"	"0"	"1"	"62"	"468"	"817"	"13"	"0"	"7"	"300"	"18"	"47"	"3"	"10"	"55"	"1"	"5220"	"0"	"0"	"0"	"2689"	"36373"	"1953"	"152"	"129"	"1394"	"0"	"418"	"223"	"96"	"152"	"7"	"367"	"8139"	"1362"	"493"	"99"	"2"	"739"	"136"	"278"	"0"	"38"	"1"	"11338"	"479"	"449"	"6"	"123"	"4"	"1175"	"67"	"322"	"462"	"224"	"55"	"211"	"3283"	"4"	"0"	"0"	"1"	"238"	"26"	"1035"	"422"	"38"	"0"	"665"	"1374"	"4"	"2"	"0"	"110868"	"0"	"2"	"947"	"0"	"65"	"1582"	"84"	"255"	"10176"	"609"	"699"	"709"	"3344"	"120"	"170"	"14"	"93"	"8"	"7846"	"285"	"393"	"3"	"1256"	"3155"	"578"	"651"	"23249"	"97"	"5"	"1021"	"442"	"3"	"1512"	"2135"	"1"	"7938"	"13023"	"1"	"180"	"5"	"719"	"8"	"2525"	"657"	"17"	"1"	"179"	"2"	"315"	"16"	"45"	"1"	"400"	"5738"	"1"	"537"	"0"	"0"	"32"	"10"	"0"	"40"	"275"	"2810"	"1856"	"1064"	"306"	"2443"	"9898"	"41"	"1"	"181"	"197"	"0"	"48"	"47"	"576"	"1210"	"2264"	"122"	"3476"	"782"	"503"	"1"	"9398"	"174"	"470"	"28"	"253"	"189"	"356"	"17"	"10"	"2"	"0"	"2"	"3338"	"1"	"456"	"2785"	"336"	"829"	"46"	"0"	"3"	"71"	"1708"	"200"	"15"	"572"	"5"	"0"	"0"	"853"	"141"	"2"	"508"	"418"	"105"	"281"	"0"	"629"	"877"	"242"	"25"	"11231"	"0"	"14"	"3554"	"237"	"44"	"99"	"9"	"1"	"5"	"7428"	"2814"	"2"	"101"	"3"	"45"	"101"	"936"	"4136"	"1092"	"3"	"0"	"0"	"1"	"217"	"3"	"0"	"26"	"50"	"462"	"35"	"30"	"6"	"3372"	"587"	"0"	"0"	"3338"	"0"	"37"	"1218"	"32"	"83"	"47"	"1234"	"172"	"1404"	"198"	"1"	"152"	"29"	"6"	"14"	"474"	"781"	"3"	"1903"	"56"	"72"	"74"	"101"	"4451"	"2305"	"124"	"1416"	"393"	"1"	"2"	"423"	"5"	"208"	"1429"	"551"	"163"	"1"	"0"	"183"	"3"	"1294"	"1365"	"26"	"1"	"717"	"3"	"656"	"191"	"267"	"0"	"0"	"8"	"35"	"2561"	"36"	"26"	"244"	"1328"	"18"	"65"	"14"	"1171"	"0"	"1"	"462"	"0"	"0"	"59"	"1"	"45"	"68"	"17"	"0"	"23"	"0"	"0"	"1"	"0"	"3"	"58"	"17"	"0"	"1"	"96"	"3"	"1"	"2"	"335"	"1"	"1"	"0"	"0"	"6"	"0"	"14"	"17"	"109"	"11"	"3"	"1"	"29"	"168"	"1"	"2"	"248"	"0"	"6"	"3"	"0"	"0"	"6"	"2"	"40"	"44"	"5"	"436"	"1"	"0"	"1538"	"0"	"118561"	"19815"	"16"	"13023"	"47375"	"0"	"3417"	"0"	"6944"	"127"	"150"	"25428"	"7928"	"80885"	"9583"	"397"	"1670"	"3657"	"1"	"3093"	"1"	"660"	"1126"	"3"	"364"	"104"	"2613"	"16"	"430"	"18"	"685"	"779"	"239"	"12"	"1004"	"641"	"18046"	"169"	"1261"	"1322"	"603"	"1275"	"5164"	"2"	"110"	"10518"	"10"	"6"	"0"	"578"	"0"	"67"	"0"	"2"	"73"	"4"	"36"	"86"	"3"	"297"	"1993"	"6"	"134"	"1188"	"56"	"3"	"1"	"638"	"1288"	"58"	"61"	"5"	"6"	"53"	"78"	"4"	"1"	"4"	"151"	"0"	"62"	"148"	"6295"	"3"	"0"	"3"	"13"	"6219"	"1342"	"1328"	"1244"	"0"	"41"	"86"	"1005"	"30502"	"8450"	"1831"	"4525"	"354"	"2"	"1410"	"0"	"2288"	"3"	"823"	"28"	"6"	"0"	"1291"	"169"	"0"	"0"	"2"	"46"	"1533"	"2008"	"13"	"0"	"1351"	"368"	"502"	"12"	"11"	"89"	"535"	"2"	"0"	"19"	"11"	"14"	"205"	"321"	"832"	"281"	"96"	"0"	"1"	"3222"	"6"	"217"	"2"	"50"	"89"	"1385"	"15"	"1"	"57"	"369"	"1"	"1299"	"1605"	"934"	"2406"	"40"	"19"	"2"	"5"	"4355"	"5"	"9"	"5"	"213"	"17"	"65"	"20"	"38"	"9317"	"344"	"4"	"12"	"93"	"9"	"1"	"6"	"155"	"248"	"76"	"8"	"1127"	"268"	"189"	"26"	"566"	"846"	"4"	"179"	"1"	"4"	"629"	"12"	"757"	"758"	"2"	"483"	"1843"	"120"	"1"	"4"	"71"	"0"	"40"	"943"	"15"	"1"	"24"	"0"	"2"	"340"	"0"	"142"	"693"	"855"	"27"	"7"	"501"	"20"	"4"	"705"	"91"	"6"	"42"	"3259"	"0"	"2325"	"0"	"1"	"1"	"3"	"241"	"309"	"34"	"196"	"1565"	"524"	"0"	"814"	"1"	"8"	"0"	"3"	"141"	"69"	"0"	"0"	"2"	"1"	"9"	"163"	"1183"	"9"	"317"	"1114"	"0"	"2"	"69"	"30"	"8"	"6"	"7"	"70"	"1040"	"417"	"752"	"232"	"0"	"6"	"431"	"1"	"5845"	"251"	"180"	"650"	"4"	"0"	"235"	"7"	"3166"	"0"	"8"	"1"	"0"	"12"	"620"	"4"	"59"	"0"	"64"	"12"	"0"	"0"	"88"	"0"	"0"	"6"	"3"	"0"	"193"	"4"	"18"	"272"	"0"	"75"	"3"	"392"	"0"	"1"	"103"	"1"	"1"	"5"	"3"	"65"	"2"	"229"	"45"	"6"	"87"	"22"	"2"	"5"	"315"	"0"	"2"	"0"	"0"	"38"	"78"	"2"	"21"	"32"	"17"	"2"	"77"	"5"	"0"	"3"	"1"	"135"	"1"	"9"	"1"	"18"	"12"	"3"	"1"	"0"	"74"	"0"	"0"	"18"	"3"	"3"	"9"	"0"	"1"	"2"	"2"	"0"	"0"	"0"	"0"	"0"	"0"	"152"	"1"	"1"	"4"	"51"	"0"	"6"	"89"	"2"	"97"	"0"	"0"	"2"	"1"	"0"	"4"	"50"	"1"	"5"	"9"	"0"	"9"	"49"	"1"	"0"	"3"	"0"	"7"	"1"	"3"	"616"	"151"	"28"	"5"	"1107"	"606"	"180"	"0"	"430"	"1"	"0"	"20"	"1578"	"2"	"0"	"184"	"596"	"72"	"39"	"41"	"167"	"27"	"33"	"151"	"86"	"65"	"22"	"2"	"39"	"0"	"48"	"94"	"8"	"382"	"217"	"65"	"37"	"2"	"536"	"129"	"117"	"34"	"14"	"34"	"29"	"181"	"27"	"1179"	"175"	"94"	"192"	"328"	"587"	"1179"	"8"	"1304"	"158"	"454"	"5855"	"1065"	"11"	"13"	"840"	"1093"	"1519"	"1394"	"83"	"488"	"948"	"19"	"197"	"3"	"155"	"1"	"0"	"0"	"13"	"15"	"4"	"3"	"0"	"0"	"1"	"78"	"0"	"0"	"0"	"18"	"23"	"1"	"0"	"641"	"4"	"2"	"8"	"6"	"109"	"856"	"9"	"3"	"0"	"7"	"7"	"23"	"0"	"0"	"0"	"0"	"0"	"0"	"0"	"0"	"0"	"0"	"1"	"3"	"12"	"0"	"325"	"0"	"0"	"57"	"1"	"8"	"1"	"0"	"185"	"0"	"47"	"64"	"0"	"0"	"0"	"3"	"1"	"0"	"4"	"0"	"0"	"34"	"0"	"7"	"0"	"0"	"0"	"3"	"1"	"0"	"49"	"4"	"0"	"0"	"1"	"2"	"0"	"0"	"0"	"0"	"1"	"11"	"0"	"0"	"0"	"0"	"9"	"1"	"0"	"0"	"4"	"1"	"1"	"2"	"10"	"5"	"0"	"0"	"1"	"7"	"0"	"0"	"0"	"2"	"9"	"3"	"1"	"0"	"0"	"0"	"0"	"1"	"6"	"7"	"0"	"1"	"4"	"1188"	"268"	"1863"	"1"	"1276"	"391"	"5773"	"248"	"305"	"1394"	"1406"	"12"	"558"	"4364"	"1351"	"3630"	"1032"	"561"	"1514"	"625"	"78"	"277"	"27"	"681"	"623"	"2214"	"727"	"620"	"187"	"1404"	"2209"	"360"	"242"	"129"	"80"	"191"	"1056"	"1847"	"14008"	"9"	"0"	"4"	"6460"	"243"	"117"	"357"	"104"	"614"	"5"	"1"	"10"	"700"	"351"	"1009"	"613"	"680"	"487"	"25"	"7101"	"59"	"10"	"73"	"596"	"346"	"10292"	"332"	"213"	"1280"	"340"	"5087"	"2"	"450"	"87"	"1816"	"35"	"681"	"321"	"1"	"910"	"104"	"1050"	"16781"	"2662"	"1175"	"8"	"1451"	"374"	"291"	"113"	"3800"	"1196"	"336"	"8271"	"1147"	"552"	"670"	"94"	"352"	"127"	"1540"	"40"	"928"	"194"	"792"	"304"	"1282"	"90"	"5171"	"14204"	"4"	"588"	"448"	"970"	"14"	"22"	"2"	"3"	"153434"	"315"	"719"	"3080"	"123"	"184"	"10278"	"451"	"3784"	"336"	"3668"	"32"	"756"	"502"	"156"	"103"	"387"	"3"	"1261"	"1765"	"8640"	"2231"	"204"	"1442"	"407"	"3841"	"4361"	"5436"	"1054"	"3792"	"10329"	"2074"	"1"	"954"	"699"	"1"	"0"	"3063"	"4"	"4"	"4"	"3"	"1305"	"3"	"18"	"2"	"1"	"59"	"1173"	"2087"	"41"	"5"	"3"	"1809"	"6"	"9"	"2"	"2"	"10525"	"2246"	"26"	"245"	"271"	"1248"	"242"	"847"	"3"	"3305"	"108"	"62"	"54"	"33"	"15"	"575"	"883"	"160"	"646"	"43"	"1253"	"1488"	"400"	"997"	"51"	"38"	"5"	"1"	"66"	"62"	"780"	"3"	"713"	"65"	"780"	"38"	"1813"	"1371"	"269"	"219"	"3167"	"433"	"3058"	"380"	"2"	"20"	"22"	"2"	"2"	"2"	"1"	"0"	"1"	"4"	"1"	"1"	"0"	"1"	"0"	"1555"	"31"	"162"	"2465"	"56"	"7161"	"12"	"189"	"291"	"1384"	"30"	"0"	"338"	"29"	"955"	"1123"	"54"	"0"	"8"	"5"	"693"	"105"	"276"	"480"	"93"	"7"	"34"	"1061"	"85"	"36"	"254"	"1059"	"371"	"807"	"403"	"162"	"381"	"415"	"7815"	"8"	"2010"	"26"	"5"	"2"	"1"	"0"	"301"	"108"	"48"	"0"	"165"	"5"	"0"	"59"	"941"	"328"	"267"	"0"	"2041"	"1147"	"1228"	"3"	"11"	"9"	"95"	"18"	"592"	"4830"	"362"	"1496"	"2174"	"1319"	"478"	"6"	"33"	"1"	"62"	"88"	"134"	"57"	"885"	"1"	"54"	"1211"	"0"	"0"	"0"	"0"	"0"	"0"	"0"	"0"	"0"	"0"	"0"	"0"	"0"	"0"	"0"	"0"	"0"	"0"	"0"	"0"	"0"	"0"	"0"	"0"	"0"	"0"	"1452"	"177"	"173"	"321"	"0"	"38"	"0"	"585"	"0"	"218"	"60"	"261"	"6929"	"1245"	"2"	"0"	"2"	"7"	"0"	"0"	"0"	"2"	"1"	"0"	"2"	"0"	"0"	"0"	"1"	"4"	"0"	"1"	"1"	"8"	"0"	"1"	"13"	"0"	"0"	"0"	"18"	"115"	"2415"	"2485"	"122"	"1451"	"388"	"1"	"0"	"17"	"239"	"177"	"0"	"3179"	"10"	"3"	"3184"	"127"	"349"	"282"	"0"	"1614"	"3"	"1997"	"2"	"21"	"1941"	"0"	"0"	"0"	"1361"	"21"	"327"	"0"	"4"	"134"	"674"	"3001"	"288"	"260"	"2"	"76"	"0"	"67"	"0"	"0"	"3"	"1022"	"8"	"175"	"1099"	"1593"	"2538"	"626"	"106"	"0"	"0"	"0"	"0"	"104"	"44"	"747"	"268"	"66"	"1122"	"225"	"0"	"1"	"0"	"9"	"0"	"147"	"422"	"621"	"644"	"938"	"772"	"350"	"738"	"1046"	"888"	"345"	"134"	"271"	"224"	"21"	"18"	"9"	"4"	"29"	"879"	"3"	"2"	"218"	"2970"	"1330"	"91"	"4873"	"2947"	"1460"	"3474"	"53"	"366"	"518"	"154"	"294"	"441"	"92"	"117"	"203"	"225"	"630"	"0"	"0"	"0"	"0"	"0"	"0"	"2"	"67"	"31"	"4069"	"577"	"1784"	"803"	"204"	"361"	"417"	"342"	"659"	"1537"	"0"	"0"	"0"	"1099"	"2174"	"2532"	"255"	"530"	"6"	"8"	"0"	"2399"	"20"	"770"	"674"	"594"	"1947"	"1197"	"1585"	"40"	"3"	"12"	"943"	"0"	"79"	"3738"	"448"	"121"	"93"	"391"	"191"	"1"	"7"	"0"	"2"	"7"	"1"	"3"	"374"	"595"	"195"	"253"	"58"	"26"	"53"	"26"	"1019"	"339"	"116"	"429"	"2106"	"631"	"1799"	"809"	"1289"	"886"	"3"	"741"	"5160"	"1218"	"211"	"151"	"3"	"1642"	"40"	"1828"	"779"	"1915"	"23"	"4061"	"1804"	"2174"	"147"	"129"	"1109"	"8"	"1"	"5"	"2"	"0"	"0"	"0"	"36"	"8"	"1"	"0"	"0"	"12"	"139"	"417"	"1875"	"2"	"2180"	"618"	"1858"	"0"	"2275"	"3334"	"0"	"2"	"4"	"3544"	"5"	"6"	"527"	"308"	"4416"	"1037"	"1009"	"15"	"0"	"30"	"99"	"0"	"1106"	"1777"	"780"	"947"	"659"	"1"	"1"	"12"	"6051"	"0"	"4"	"1"	"99"	"35"	"2"	"2"	"0"	"1034"	"0"	"6"	"705"	"1"	"1140"	"1"	"543"	"379"	"1052"	"714"	"1193"	"1730"	"837"	"1336"	"324"	"945"	"244"	"28"	"210"	"360"	"997"	"2700"	"0"	"8"	"0"	"1495"	"1"	"2029"	"3828"	"5220"	"1"	"0"	"1"	"4"	"0"	"0"	"58"	"15317"	"7552"	"12727"	"16470"	"12776"	"7989"	"1904"	"199"	"108"	"36"	"0"	"1115"	"179"	"2347"	"4150"	"0"	"1352"	"0"	"28"	"0"	"47"	"1"	"0"	"1"	"0"	"4"	"3"	"712"	"1077"	"104"	"37"	"2554"	"287"	"377"	"1212"	"2"	"1"	"1"	"549"	"1"	"0"	"0"	"477"	"15"	"0"	"0"	"2"	"2299"	"83"	"1416"	"0"	"1192"	"695"	"833"	"708"	"610"	"735"	"190"	"2773"	"765"	"7803"	"17"	"1035"	"68"	"1434"	"2"	"62"	"25"	"0"	"1"	"929"	"3148"	"0"	"0"	"0"	"1"	"2988"	"1428"	"4"	"7"	"1"	"8"	"1"	"6"	"13665"	"1"	"3"	"66"	"0"	"555"	"8"	"1578"	"0"	"0"	"69"	"665"	"1"	"0"	"2307"	"15"	"522"	"830"	"170"	"1973"	"1"	"2"	"6"	"74"	"15"	"107"	"882"	"0"	"694"	"886"	"1076"	"0"	"8"	"4334"	"2702"	"33"	"262"	"171"	"372"	"1289"	"1717"	"896"	"4780"	"911"	"715"	"549"	"0"	"0"	"0"	"0"	"650"	"1"	"0"	"4"	"267"	"4"	"0"	"6"	"129"	"69"	"0"	"0"	"601"	"3"	"2"	"1"	"1"	"31"	"0"	"0"	"56"	"0"	"1"	"1"	"2"	"44"	"19"	"2"	"0"	"3"	"81"	"0"	"249"	"1379"	"2"	"1"	"9"	"18"	"10"	"1"	"722"	"1"	"0"	"2"	"15"	"205"	"6916"	"20"	"63"	"1747"	"1364"	"1393"	"2326"	"77"	"3884"	"2132"	"1365"	"178"	"76"	"2"	"8"	"2"	"1"	"0"	"137"	"0"	"7"	"1"	"2104"	"1"	"292"	"545"	"644"	"2"	"1"	"15"	"100"	"3"	"0"	"0"	"848"	"2"	"1"	"0"	"0"	"0"	"2"	"3"	"0"	"42"	"501"	"5084"	"269"	"253"	"30"	"1"	"0"	"0"	"35"	"5"	"87"	"1421"	"0"	"1"	"2"	"2768"	"498"	"0"	"1890"	"1106"	"0"	"1"	"3816"	"0"	"1590"	"1193"	"4768"	"42"	"2031"	"0"	"0"	"0"	"299"	"0"	"0"	"3"	"1"	"1233"	"65"	"190"	"119"	"11"	"15"	"0"	"2"	"1"	"0"	"5"	"3634"	"471"	"303"	"147"	"0"	"0"	"0"	"0"	"2"	"12"	"52"	"9"	"82"	"97"	"0"	"0"	"2"	"3838"	"42"	"1"	"2213"	"2"	"0"	"0"	"0"	"142"	"0"	"1"	"2"	"38"	"905"	"5"	"0"	"2"	"4"	"4815"	"20"	"2"	"1"	"0"	"15"	"2186"	"0"	"433"	"630"	"83"	"1"	"0"	"17"	"303"	"13"	"45"	"653"	"1642"	"18"	"0"	"1"	"1"	"2"	"1"	"28"	"0"	"1"	"0"	"0"	"1391"	"831"	"1525"	"64"	"51"	"6"	"1"	"134"	"705"	"399"	"1641"	"1970"	"2672"	"16990"	"2986"	"2279"	"2463"	"1252"	"20"	"4997"	"4814"	"0"	"0"	"2"	"7"	"0"	"0"	"377"	"1"	"9"	"0"	"1"	"0"	"0"	"1"	"1"	"7"	"1"	"0"	"0"	"2"	"4"	"0"	"55"	"0"	"0"	"37"	"1"	"3"	"24"	"20"	"7"	"1"	"10"	"0"	"0"	"2"	"2"	"5"	"625"	"94"	"69"	"511"	"437"	"5548"	"0"	"0"	"0"	"0"	"0"	"0"	"1"	"0"	"259"	"0"	"0"	"0"	"30"	"54"	"0"	"1"	"0"	"0"	"0"	"5"	"0"	"45"	"0"	"2"	"3"	"1"	"150"	"25"	"13"	"1"	"6"	"0"	"431"	"0"	"0"	"230"	"5"	"5"	"7357"	"287"	"2288"	"0"	"0"	"86"	"0"	"1"	"1"	"4"	"3"	"0"	"0"	"2"	"0"	"3"	"1"	"4383"	"458"	"3"	"0"	"1"	"0"	"5"	"0"	"4"	"2"	"52"	"0"	"1"	"1"	"1"	"0"	"25"	"0"	"0"	"1"	"0"	"0"	"0"	"28"	"0"	"0"	"287"	"6961"	"68"	"124"	"0"	"0"	"0"	"1"	"3"	"124"	"0"	"155"	"41"	"0"	"0"	"0"	"0"	"2"	"197"	"1"	"1"	"0"	"35"	"206"	"66"	"58"	"11"	"997"	"2"	"0"	"36"	"68"	"1"	"114"	"0"	"1"	"0"	"0"	"0"	"1"	"2"	"11"	"0"	"0"	"0"	"3"	"3794"	"2715"	"1828"	"13"	"1422"	"274"	"2626"	"10"	"5"	"35"	"7"	"26"	"10063"	"0"	"0"	"74"	"33"	"808"	"841"	"2710"	"1105"	"1461"	"2425"	"780"	"0"	"0"	"0"	"0"	"0"	"0"	"0"	"0"	"3"	"0"	"65"	"279"	"3325"	"504"	"0"	"236"	"213"	"697"	"364"	"15"	"89"	"310"	"1"	"0"	"0"	"3"	"1"	"0"	"513"	"146"	"553"	"599"	"2"	"683"	"2714"	"3"	"1"	"634"	"0"	"196"	"0"	"0"	"1"	"0"	"0"	"0"	"0"	"2"	"11"	"0"	"1"	"0"	"0"	"0"	"114"	"0"	"1"	"0"	"0"	"0"	"3"	"2"	"1736"	"1247"	"3536"	"145"	"29"	"770"	"0"	"0"	"5"	"18"	"0"	"0"	"0"	"0"	"0"	"1"	"2"	"6117"	"1996"	"0"	"1496"	"40"	"480"	"87"	"8"	"261"	"845"	"1265"	"4"	"18"	"962"	"1254"	"407"	"96"	"5"	"658"	"247"	"597"	"191"	"307"	"477"	"190"	"119"	"630"	"2"	"40"	"11646"	"438"	"48"	"454"	"2"	"702"	"501"	"6"	"0"	"0"	"1"	"1"	"0"	"2"	"0"	"13327"	"9"	"3"	"59"	"2"	"4"	"4"	"10"	"7"	"18124"	"7"	"70"	"69"	"304"	"417"	"199"	"891"	"518"	"341"	"1134"	"15578"	"920"	"0"	"0"	"100"	"239"	"6"	"62"	"17"	"4"	"6499"	"114"	"523"	"341"	"267"	"7"	"476"	"367"	"270"	"310"	"0"	"21"	"0"	"1"	"0"	"3"	"1"	"0"	"0"	"3"	"6"	"0"	"0"	"3"	"1"	"0"	"403"	"1149"	"0"	"318"	"265"	"823"	"0"	"829"	"1"	"243"	"5603"	"82"	"1889"	"17"	"1"	"2"	"5"	"3"	"3"	"0"	"22"	"787"	"0"	"1132"	"417"	"33"	"794"	"82"	"1"	"2"	"1"	"2"	"0"	"5"	"348"	"200"	"474"	"15"	"943"	"1717"	"412"	"96"	"19"	"2"	"1"	"1"	"3"	"1"	"9"	"2"	"1"	"6"	"0"	"0"	"0"	"19"	"3"	"334"	"2354"	"351"	"8"	"414"	"9"	"1464"	"1"	"3030"	"133"	"97"	"314"	"720"	"1367"	"1"	"0"	"15"	"251"	"1143"	"22"	"130"	"488"	"656"	"244"	"731"	"1"	"117"	"251"	"556"	"599"	"1"	"3"	"145"	"1419"	"4"	"2"	"384"	"42"	"1111"	"202"	"216"	"443"	"303"	"225"	"6"	"3623"	"384"	"625"	"8"	"413"	"75"	"775"	"242"	"381"	"595"	"199"	"8"	"169"	"7"	"83"	"2798"	"160"	"1164"	"1450"	"297"	"26"	"10313"	"1232"	"484"	"8850"	"24"	"174"	"6011"	"104"	"885"	"31"	"206"	"499"	"0"	"686"	"574"	"152"	"2"	"114"	"146"	"46"	"394"	"23"	"296"	"181"	"277"	"0"	"385"	"1171"	"598"	"5"	"283"	"77"	"455"	"240"	"303"	"1"	"89"	"247"	"1042"	"4"	"0"	"7"	"991"	"10"	"187"	"682"	"404"	"186"	"2036"	"332"	"1189"	"53"	"6"	"34"	"674"	"363"	"267"	"33"	"6"	"4"	"19"	"412"	"539"	"1516"	"11"	"1939"	"0"	"8"	"4"	"1"	"11"	"5"	"2"	"643"	"343"	"0"	"196"	"942"	"783"	"339"	"426"	"10"	"747"	"2"	"204"	"296"	"5"	"259"	"796"	"436"	"208"	"848"	"2"	"17"	"121"	"29"	"52"	"270"	"2128"	"3"	"795"	"3340"	"1"	"1233"	"1"	"3"	"1"	"0"	"160"	"0"	"1"	"37"	"74"	"1100"	"2"	"5"	"326"	"210"	"264"	"0"	"31"	"1"	"1288"	"79"	"88"	"245"	"897"	"407"	"804"	"708"	"67"	"53"	"3182"	"531"	"29"	"231"	"79"	"293"	"4"	"278"	"304"	"472"	"253"	"706"	"233"	"0"	"950"	"1603"	"178"	"8"	"118"	"1"	"2"	"2"	"3"	"11"	"4"	"79"	"964"	"44"	"36"	"246"	"4"	"217"	"80"	"3746"	"73"	"271"	"17"	"1199"	"723"	"456"	"177"	"1106"	"0"	"956"	"157"	"232"	"428"	"230"	"216"	"2"	"2644"	"9"	"6803"	"1504"	"5317"	"74"	"448"	"865"	"822"	"1950"	"128"	"2"	"1"	"18"	"6"	"616"	"99"	"1392"	"2"	"1178"	"1250"	"561"	"124"	"371"	"232"	"129"	"41"	"181"	"3519"	"6"	"1"	"302"	"210"	"41"	"366"	"1152"	"120"	"4"	"4"	"1258"	"8"	"19"	"438"	"46"	"2445"	"396"	"2"	"2690"	"16"	"31"	"122"	"1822"	"4"	"1"	"313"	"76"	"232"	"102"	"9"	"181"	"574"	"600"	"139"	"326"	"22"	"383"	"125"	"74"	"601"	"1096"	"93"	"1"	"1"	"4681"	"1137"	"40"	"46"	"8"	"281"	"27"	"1630"	"18"	"3"	"24"	"598"	"0"	"176"	"2417"	"268"	"700"	"7416"	"492"	"532"	"0"	"9"	"0"	"8"	"0"	"0"	"0"	"20"	"1"	"3"	"1"	"0"	"12"	"622"	"37"	"22"	"3"	"0"	"0"	"2"	"0"	"0"	"2"	"0"	"6"	"0"	"0"	"207"	"40"	"104"	"0"	"422"	"1081"	"15"	"23"	"0"	"92"	"2"	"747"	"63"	"8326"	"33"	"86"	"3"	"327"	"4"	"185"	"159"	"0"	"2"	"0"	"272"	"16"	"44"	"40"	"276"	"0"	"68"	"532"	"123"	"986"	"28"	"0"	"1"	"0"	"0"	"1"	"1"	"0"	"0"	"1"	"51"	"0"	"1"	"94"	"0"	"803"	"9"	"6"	"15"	"2"	"1"	"0"	"0"	"8"	"5"	"1"	"2"	"2"	"2136"	"16776"	"1"	"0"	"8"	"5725"	"2804"	"1193"	"965"	"615"	"1015"	"845"	"160"	"293"	"41"	"4"	"0"	"1"	"2"	"0"	"23"	"0"	"1"	"15"	"45"	"1"	"0"	"0"	"0"	"0"	"0"	"11"	"7"	"2"	"3"	"5"	"0"	"0"	"0"	"4"	"3"	"1"	"0"	"370"	"221"	"3"	"7"	"52"	"0"	"7"	"743"	"469"	"298"	"1169"	"1"	"2"	"2"	"62"	"2722"	"0"	"0"	"0"	"1"	"122"	"2"	"97"	"542"	"17"	"407"	"0"	"1"	"69"	"673"	"0"	"0"	"0"	"1"	"129"	"1"	"3"	"0"	"47"	"1932"	"2"	"1172"	"0"	"1"	"202"	"740"	"8"	"13"	"218"	"224"	"556"	"0"	"1"	"11"	"1"	"0"	"2"	"1"	"0"	"71"	"7"	"0"	"0"	"0"	"0"	"251"	"1093"	"674"	"209"	"0"	"0"	"0"	"3"	"13"	"2"	"0"	"217"	"0"	"1972"	"572"	"2154"	"700"	"1729"	"32"	"4"	"1202"	"0"	"0"	"157"	"1422"	"85"	"2010"	"1837"	"554"	"7"	"1"	"18"	"4726"	"9"	"0"	"1201"	"67"	"428"	"11"	"712"	"1"	"24"	"142"	"55"	"2"	"111"	"375"	"2"	"588"	"0"	"2"	"1"	"3"	"18"	"201"	"219"	"741"	"141"	"1"	"0"	"1"	"0"	"0"	"2"	"1"	"0"	"2"	"2"	"2396"	"2"	"74"	"119"	"272"	"3266"	"2"	"287"	"697"	"544"	"94"	"9"	"720"	"329"	"1391"	"0"	"5"	"2"	"0"	"1"	"1"	"52"	"1"	"8"	"2"	"4"	"16"	"1"	"0"	"5"	"0"	"1"	"0"	"0"	"1"	"0"	"2610"	"1"	"0"	"0"	"0"	"0"	"0"	"1"	"0"	"0"	"5"	"3"	"0"	"1"	"0"	"0"	"0"	"4"	"0"	"1"	"0"	"4"	"0"	"11"	"3"	"104"	"74"	"171"	"840"	"0"	"2"	"0"	"21"	"1"	"2"	"5"	"7"	"0"	"2"	"0"	"6"	"8"	"0"	"0"	"1"	"0"	"2"	"2"	"118"	"0"	"0"	"24"	"29"	"1"	"1"	"2"	"0"	"6"	"635"	"1"	"16"	"0"	"0"	"1"	"0"	"4"	"0"	"0"	"0"	"1"	"1"	"0"	"12"	"34"	"0"	"4"	"0"	"0"	"0"	"3"	"0"	"0"	"2"	"6152"	"1033"	"795"	"4391"	"6606"	"1579"	"686"	"3"	"4"	"12"	"117"	"92"	"0"	"2"	"1"	"2"	"1"	"16"	"3"	"0"	"0"	"0"	"1"	"0"	"2"	"1"	"5"	"4"	"98"	"165"	"0"	"0"	"0"	"5"	"1"	"2"	"0"	"0"	"0"	"0"	"28"	"1"	"82"	"1622"	"2066"	"83"	"3"	"5"	"0"	"4"	"1"	"1"	"0"	"1"	"3"	"2"	"0"	"604"	"146"	"0"	"0"	"17"	"1"	"0"	"108"	"2195"	"21"	"36"	"31"	"161"	"0"	"3"	"22"	"2"	"10"	"4"	"496"	"3910"	"877"	"16150"	"0"	"0"	"45"	"1"	"0"	"6"	"16"	"52"	"15"	"2"	"625"	"0"	"0"	"8"	"613"	"0"	"0"	"0"	"1"	"0"	"0"	"8"	"6"	"1"	"2"	"0"	"0"	"1"	"7"	"1"	"0"	"110"	"157"	"21"	"723"	"19"	"651"	"178"	"79"	"30"	"612"	"1442"	"1"	"14"	"4"	"12"	"18"	"1"	"5"	"57"	"0"	"261"	"195"	"1"	"2"	"0"	"0"	"254"	"22"	"0"	"0"	"0"	"5"	"23"	"0"	"1"	"1"	"2"	"0"	"5"	"12"	"6"	"0"	"5"	"10"	"1"	"0"	"2"	"3"	"0"	"0"	"793"	"2951"	"5"	"0"	"2"	"2"	"4"	"0"	"0"	"0"	"0"	"0"	"11"	"0"	"0"	"5"	"1"	"0"	"4"	"1"	"0"	"2"	"3"	"2"	"0"	"0"	"1"	"5"	"0"	"0"	"2"	"2"	"622"	"827"	"0"	"2"	"0"	"1"	"0"	"9"	"3"	"0"	"3"	"2"	"156"	"235"	"0"	"1"	"0"	"1"	"2880"	"0"	"1"	"0"	"31"	"0"	"0"	"4"	"0"	"1"	"8"	"0"	"0"	"998"	"0"	"18"	"1"	"1"	"5"	"1637"	"3"	"3"	"1831"	"1547"	"709"	"986"	"0"	"1"	"2"	"2"	"4"	"10"	"0"	"0"	"0"	"2"	"0"	"0"	"3"	"4"	"7"	"0"	"5"	"3"	"24"	"21"	"1072"	"9"	"1"	"45"	"19"	"15"	"4"	"142"	"0"	"11"	"4085"	"1"	"0"	"355"	"1"	"7"	"0"	"79"	"0"	"5"	"1"	"0"	"0"	"0"	"0"	"5"	"3"	"4"	"5"	"0"	"0"	"0"	"0"	"1"	"2"	"0"	"1"	"1"	"0"	"0"	"0"	"7"	"959"	"14"	"0"	"1"	"10"	"0"	"2"	"0"	"2"	"0"	"0"	"0"	"657"	"559"	"0"	"28"	"1"	"2"	"0"	"695"	"0"	"0"	"881"	"8"	"0"	"0"	"0"	"0"	"0"	"0"	"0"	"21"	"3"	"0"	"4"	"0"	"0"	"0"	"0"	"0"	"0"	"7"	"0"	"0"	"1"	"0"	"0"	"0"	"0"	"0"	"451"	"3"	"373"	"245"	"108"	"42"	"656"	"83"	"33"	"2"	"296"	"231"	"206"	"1277"	"152"	"963"	"0"	"0"	"0"	"0"	"1"	"2"	"0"	"3"	"3"	"1"	"0"	"1"	"31"	"0"	"1"	"3"	"599"	"3"	"21"	"1"	"1"	"8"	"19"	"0"	"1"	"1"	"4"	"808"	"260"	"0"	"74"	"22607"	"842"	"0"	"0"	"4"	"11"	"4"	"0"	"0"	"0"	"9"	"1"	"5"	"5"	"0"	"12"	"0"	"23"	"69"	"0"	"12"	"1"	"0"	"2"	"8"	"6"	"0"	"11"	"12"	"5"	"0"	"5"	"0"	"81"	"944"	"3"	"0"	"2"	"0"	"0"	"1"	"9"	"1"	"0"	"0"	"0"	"0"	"2"	"17"	"6"	"0"	"10"	"24"	"1"	"0"	"0"	"454"	"0"	"90"	"1"	"0"	"31"	"1"	"0"	"0"	"0"	"0"	"0"	"1"	"4"	"0"	"0"	"2942"	"0"	"0"	"0"	"0"	"1"	"0"	"0"	"0"	"2"	"7"	"4"	"0"	"6"	"1"	"455"	"0"	"0"	"0"	"0"	"1844"	"3"	"7"	"0"	"5"	"0"	"34"	"2"	"0"	"1"	"990"	"3098"	"0"	"3"	"0"	"1"	"0"	"7"	"3"	"25"	"7"	"6"	"1"	"0"	"2"	"3"	"1"	"5"	"8"	"0"	"0"	"0"	"1"	"1"	"0"	"0"	"0"	"0"	"587"	"4532"	"15"	"135"	"73"	"0"	"1"	"0"	"0"	"2"	"1"	"0"	"0"	"0"	"0"	"179"	"1"	"0"	"0"	"0"	"93"	"6"	"52"	"546"	"782"	"0"	"0"	"0"	"0"	"5"	"1"	"1"	"0"	"423"	"1"	"13"	"1523"	"0"	"1"	"8"	"4"	"7"	"1"	"2"	"55"	"0"	"0"	"0"	"0"	"0"	"0"	"0"	"0"	"3"	"0"	"0"	"2"	"0"	"0"	"0"	"0"	"0"	"0"	"0"	"1"	"6"	"3"	"0"	"1"	"3"	"4"	"10"	"0"	"36"	"0"	"2"	"0"	"0"	"0"	"0"	"0"	"0"	"0"	"0"	"0"	"0"	"0"	"0"	"0"	"1"	"0"	"0"	"0"	"0"	"0"	"3"	"0"	"3"	"3"	"0"	"1"	"0"	"0"	"6"	"1"	"1"	"0"	"7"	"3"	"5"	"0"	"1"	"0"	"0"	"3"	"0"	"1"	"0"	"5"	"3"	"2"	"9"	"3"	"9"	"0"	"1"	"0"	"0"	"0"	"3"	"368"	"0"	"0"	"0"	"1"	"1"	"0"	"0"	"1"	"0"	"1"	"3"	"0"	"0"	"0"	"2"	"0"	"0"	"0"	"0"	"1"	"0"	"2"	"0"	"0"	"0"	"0"	"1"	"5"	"0"	"0"	"6"	"0"	"2"	"1"	"1"	"1"	"0"	"0"	"0"	"0"	"1093"	"949"	"1087"	"0"	"0"	"0"	"0"	"0"	"0"	"0"	"0"	"7"	"0"	"0"	"0"	"0"	"2"	"0"	"4"	"0"	"0"	"0"	"0"	"1"	"1"	"1"	"0"	"0"	"7"	"2"	"0"	"1"	"0"	"0"	"0"	"0"	"0"	"5"	"0"	"1"	"0"	"5"	"0"	"0"	"0"	"0"	"0"	"0"	"3"	"2"	"0"	"0"	"0"	"0"	"3"	"0"	"0"	"2"	"1"	"0"	"0"	"1"	"1"	"0"	"0"	"1"	"0"	"0"	"3"	"0"	"7"	"0"	"5"	"12"	"6"	"0"	"2"	"0"	"0"	"4"	"0"	"0"	"2"	"0"	"0"	"0"	"0"	"1"	"20"	"0"	"0"	"0"	"0"	"1"	"0"	"0"	"2"	"0"	"0"	"0"	"0"	"0"	"3"	"1"	"0"	"0"	"0"	"0"	"0"	"0"	"0"	"1"	"2"	"0"	"2"	"0"	"13"	"2"	"6"	"0"	"0"	"0"	"0"	"0"	"0"	"0"	"0"	"0"	"3"	"0"	"2"	"0"	"0"	"23"	"9"	"1"	"0"	"0"	"1"	"0"	"0"	"1"	"3"	"2"	"0"	"0"	"2032"	"8"	"2"	"0"	"0"	"1"	"2"	"0"	"0"	"2"	"0"	"0"	"0"	"0"	"0"	"0"	"0"	"0"	"2"	"0"	"5"	"0"	"164"	"1"	"3"	"2"	"0"	"3"	"6"	"2"	"46"	"545"	"2"	"68"	"4"	"1"	"2"	"0"	"0"	"0"	"0"	"1"	"0"	"6"	"1011"	"2040"	"0"	"0"	"0"	"0"	"0"	"1"	"1763"	"0"	"609"	"11"	"0"	"0"	"0"	"158"	"0"	"0"	"0"	"0"	"6"	"2503"	"6"	"0"	"0"	"0"	"0"	"0"	"0"	"0"	"1"	"0"	"0"	"0"	"0"	"0"	"0"	"0"	"1"	"0"	"0"	"0"	"0"	"1"	"8"	"0"	"5"	"1"	"12"	"1"	"1"	"4"	"2"	"1"	"5"	"1447"	"3112"	"0"	"0"	"0"	"0"	"1"	"2"	"1"	"0"	"842"	"3191"	"0"	"1"	"4"	"9"	"11"	"102"	"3"	"11"	"4"	"35"	"732"	"0"	"1695"	"2"	"2"	"3"	"229"	"15"	"1"	"14"	"0"	"1"	"0"	"0"	"2"	"0"	"0"	"10"	"0"	"0"	"1"	"0"	"0"	"0"	"0"	"0"	"0"	"0"	"0"	"0"	"0"	"4"	"1"	"1"	"0"	"0"	"0"	"32"	"6"	"0"	"0"	"0"	"0"	"13"	"1"	"5"	"652"	"42"	"0"	"20"	"2"	"0"	"0"	"1"	"3"	"0"	"0"	"1"	"0"	"0"	"11"	"1"	"1"	"1"	"11"	"4"	"1"	"7"	"1"	"0"	"0"	"0"	"1"	"0"	"0"	"323"	"7"	"1"	"0"	"0"	"0"	"1"	"0"	"1"	"1"	"0"	"1"	"0"	"0"	"0"	"0"	"0"	"0"	"1"	"0"	"2"	"0"	"0"	"0"	"3"	"1"	"0"	"1"	"0"	"0"	"0"	"3"	"3"	"1"	"2"	"1"	"0"	"0"	"770"	"4"	"0"	"0"	"0"	"5"	"3"	"7"	"1046"	"860"	"0"	"2"	"0"	"0"	"20"	"12"	"1"	"0"	"3"	"6"	"2"	"0"	"6"	"0"	"7"	"0"	"20"	"0"	"0"	"3"	"10"	"24"	"3"	"93"	"241"	"8"	"8"	"1"	"0"	"146"	"1"	"8"	"0"	"0"	"0"	"0"	"2"	"3"	"2"	"0"	"2"	"1550"	"2"	"81"	"457"	"0"	"3"	"0"	"1"	"1"	"1"	"0"	"0"	"6"	"2"	"0"	"0"	"12"	"0"	"13"	"0"	"0"	"1"	"0"	"2"	"0"	"243"	"0"	"5"	"16"	"522"	"4670"	"2106"	"5"	"5"	"527"	"0"	"2"	"241"	"419"	"0"	"951"	"312"	"18"	"6"	"16"	"1"	"0"	"2"	"2"	"307"	"0"	"1"	"295"	"50"	"1005"	"212"	"7"	"1373"	"0"	"2843"	"8"	"53"	"911"	"485"	"0"	"455"	"4697"	"0"	"1"	"0"	"1"	"218"	"7501"	"0"	"0"	"7"	"13"	"203"	"2656"	"1235"	"0"	"1"	"0"	"192"	"3497"	"1235"	"1309"	"0"	"0"	"0"	"0"	"0"	"17"	"1"	"1"	"2"	"1"	"0"	"2"	"22"	"47973"	"0"	"1"	"4"	"2"	"19"	"3"	"16"	"1"	"12"	"8"	"0"	"3"	"30"	"2"	"3"	"2"	"16"	"1"	"2"	"0"	"1"	"1"	"3"	"0"	"1"	"1"	"2"	"3"	"0"	"0"	"39"	"2"	"12"	"0"	"3"	"7"	"962"	"373"	"464"	"588"	"479"	"386"	"1024"	"485"	"739"	"0"	"10"	"1"	"1"	"0"	"7"	"6"	"0"	"1"	"3"	"0"	"2"	"0"	"8"	"2"	"3"	"1"	"3"	"3386"	"6"	"5"	"38"	"1"	"3"	"17"	"1"	"0"	"7"	"3"	"10"	"2"	"649"	"5777"	"474"	"673"	"11"	"64"	"156"	"177"	"0"	"0"	"6"	"0"	"2"	"0"	"0"	"0"	"0"	"2"	"5"	"1"	"1"	"2"	"11"	"1"	"18"	"24"	"1"	"0"	"0"	"26"	"3"	"4"	"1423"	"0"	"356"	"3"	"0"	"0"	"1"	"35"	"1"	"2"	"1"	"0"	"0"	"0"	"3"	"0"	"6"	"2"	"0"	"0"	"0"	"0"	"0"	"10"	"4"	"2"	"0"	"0"	"0"	"0"	"0"	"0"	"0"	"0"	"3"	"99"	"4"	"0"	"0"	"1"	"0"	"1"	"1"	"1"	"5"	"3"	"1"	"0"	"0"	"0"	"1"	"0"	"5"	"8"	"0"	"0"	"1"	"0"	"0"	"0"	"0"	"2"	"0"	"3"	"1"	"0"	"0"	"0"	"0"	"0"	"6"	"3"	"0"	"0"	"3"	"0"	"0"	"0"	"0"	"3"	"0"	"1661"	"0"	"2"	"2"	"0"	"6"	"1"	"0"	"0"	"0"	"0"	"1"	"0"	"1"	"0"	"0"	"13"	"0"	"3"	"1"	"0"	"13"	"0"	"3"	"1"	"0"	"0"	"0"	"0"	"0"	"1"	"2"	"0"	"0"	"0"	"0"	"30"	"0"	"4"	"0"	"0"	"7"	"0"	"0"	"0"	"0"	"0"	"0"	"0"	"1"	"5"	"2"	"35"	"0"	"0"	"0"	"0"	"4"	"0"	"0"	"0"	"2"	"0"	"0"	"0"	"0"	"1270"	"886"	"541"	"7"	"0"	"0"	"0"	"1"	"0"	"1"	"0"	"0"	"2"	"0"	"0"	"0"	"0"	"1"	"5"	"1"	"0"	"0"	"0"	"17"	"0"	"1"	"0"	"0"	"3"	"0"	"0"	"0"	"0"	"0"	"0"	"0"	"51"	"0"	"1"	"0"	"2"	"1"	"0"	"0"	"4"	"2"	"0"	"0"	"0"	"0"	"0"	"0"	"4"	"0"	"0"	"4"	"0"	"0"	"0"	"6"	"17"	"0"	"0"	"0"	"0"	"0"	"0"	"0"	"0"	"0"	"5"	"0"	"0"	"397"	"1351"	"3"	"0"	"0"	"0"	"1"	"0"	"19"	"7"	"0"	"0"	"0"	"0"	"2"	"0"	"2"	"0"	"1"	"2"	"2"	"1"	"4"	"0"	"0"	"0"	"0"	"3"	"44"	"4"	"1"	"0"	"933"	"3"	"15"	"17"	"6"	"3"	"0"	"1"	"16"	"0"	"0"	"0"	"0"	"0"	"0"	"6"	"1"	"4"	"0"	"0"	"0"	"0"	"2"	"0"	"0"	"0"	"0"	"0"	"1"	"0"	"0"	"0"	"36"	"3"	"2"	"1"	"0"	"0"	"1"	"3"	"0"	"0"	"1"	"0"	"4"	"10"	"0"	"3"	"1"	"0"	"1"	"2"	"0"	"0"	"0"	"1"	"3"	"5"	"0"	"1"	"4"	"3"	"1"	"1"	"1"	"0"	"0"	"0"	"10"	"0"	"2"	"0"	"0"	"1"	"0"	"0"	"0"	"7"	"0"	"0"	"0"	"0"	"2"	"0"	"0"	"0"	"0"	"0"	"10"	"1"	"0"	"1"	"0"	"2"	"0"	"0"	"4"	"0"	"0"	"1"	"0"	"5"	"0"	"0"	"0"	"0"	"9"	"8"	"0"	"0"	"2"	"0"	"2"	"3"	"0"	"0"	"0"	"0"	"0"	"0"	"0"	"0"	"0"	"0"	"0"	"1"	"1"	"2"	"26"	"2"	"2"	"0"	"0"	"0"	"0"	"1"	"0"	"0"	"0"	"0"	"46"	"1"	"1"	"0"	"0"	"0"	"1"	"1"	"4"	"0"	"0"	"1"	"0"	"1"	"3"	"3"	"5"	"0"	"0"	"0"	"0"	"0"	"0"	"2"	"0"	"0"	"2"	"0"	"4"	"0"	"0"	"3"	"0"	"0"	"0"	"2"	"2"	"15"	"1"	"1"	"0"	"3"	"0"	"0"	"3"	"4"	"0"	"0"	"4"	"3"	"1"	"7"	"2"	"0"	"0"	"0"	"0"	"0"	"1616"	"42"	"0"	"0"	"0"	"0"	"0"	"0"	"0"	"1"	"0"	"1"	"1"	"0"	"0"	"0"	"0"	"0"	"2"	"0"	"0"	"0"	"0"	"0"	"1"	"0"	"0"	"3"	"1"	"0"	"0"	"0"	"0"	"0"	"1"	"0"	"0"	"0"	"1"	"0"	"0"	"0"	"1"	"0"	"2"	"0"	"0"	"0"	"0"	"0"	"0"	"0"	"0"	"0"	"0"	"0"	"2"	"0"	"1"	"0"	"1"	"0"	"0"	"1"	"0"	"0"	"1"	"0"	"8"	"1"	"10"	"0"	"22"	"3"	"1463"	"1046"	"10"	"82"	"659"	"405"	"1994"	"747"	"11"	"424"	"11"	"722"	"961"	"5"	"743"	"9753"	"1591"	"1727"	"2"	"1"	"3117"	"0"	"0"	"0"	"0"	"0"	"0"	"0"	"0"	"0"	"0"	"10"	"72"	"7"	"30"	"1"	"2"	"851"	"0"	"1"	"0"	"0"	"0"	"21"	"0"	"0"	"0"	"0"	"0"	"0"	"0"	"0"	"0"	"9"	"13"	"0"	"21"	"2"	"2"	"5"	"1"	"3"	"0"	"5"	"4"	"7"	"0"	"1"	"2"	"13"	"1"	"1"	"0"	"0"	"1"	"2"	"3"	"4"	"0"	"146"	"1538"	"2597"	"0"	"0"	"0"	"0"	"0"	"0"	"19"	"1"	"0"	"1"	"5"	"0"	"0"	"5"	"1"	"2"	"38"	"2"	"0"	"0"	"320"	"1"	"53"	"0"	"2"	"0"	"3"	"2"	"0"	"0"	"5"	"1"	"0"	"0"	"0"	"0"	"3"	"0"	"2"	"0"	"0"	"0"	"3"	"0"	"0"	"1"	"2"	"0"	"1"	"0"	"0"	"0"	"0"	"1"	"0"	"0"	"7"	"15"	"1"	"6"	"5"	"1"	"0"	"0"	"0"	"22"	"0"	"15"	"8"	"1"	"0"	"14"	"0"	"0"	"1"	"0"	"0"	"0"	"0"	"0"	"0"	"5"	"5"	"1"	"11"	"5"	"1"	"4"	"0"	"0"	"0"	"19"	"0"	"1"	"3"	"5"	"4"	"0"	"0"	"2"	"0"	"0"	"0"	"2"	"12"	"1"	"1"	"5"	"0"	"0"	"2"	"0"	"0"	"3"	"0"	"2"	"0"	"15"	"0"	"6"	"4"	"0"	"1"	"3"	"1"	"7"	"7"	"0"	"0"	"0"	"10"	"0"	"0"	"4"	"16"	"13"	"1"	"137"	"0"	"2"	"0"	"0"	"0"	"0"	"1"	"0"	"1"	"2"	"8"	"0"	"0"	"0"	"1"	"1"	"0"	"7"	"11"	"1"	"5"	"2"	"3"	"0"	"11"	"5"	"10"	"1274"	"35"	"3"	"58"	"0"	"0"	"0"	"8"	"4"	"1"	"0"	"0"	"1"	"1"	"1"	"0"	"2"	"0"	"0"	"0"	"0"	"2"	"0"	"45"	"5757"	"118"	"9"	"3"	"0"	"1"	"62"	"5"	"4"	"0"	"0"	"1"	"0"	"0"	"0"	"5"	"6"	"3"	"0"	"0"	"1"	"0"	"0"	"2"	"11"	"1"	"1"	"0"	"0"	"21"	"1"	"3"	"2"	"9"	"9"	"0"	"0"	"0"	"0"	"2"	"0"	"13"	"0"	"3"	"0"	"0"	"0"	"1"	"0"	"8"	"1"	"6"	"4"	"0"	"0"	"2"	"1"	"0"	"3"	"1518"	"1056"	"426"	"9"	"4"	"1094"	"13"	"2"	"1"	"0"	"0"	"1"	"7"	"13"	"0"	"0"	"0"	"1"	"0"	"1"	"6"	"5"	"0"	"10"	"0"	"1"	"0"	"0"	"4"	"77"	"1564"	"231"	"372"	"13"	"0"	"1322"	"761"	"1344"	"0"	"0"	"0"	"1"	"0"	"0"	"0"	"0"	"0"	"0"	"0"	"0"	"0"	"0"	"0"	"0"	"0"	"0"	"0"	"0"	"0"	"0"	"0"	"0"	"0"	"0"	"0"	"0"	"0"	"0"	"0"	"0"	"0"	"0"	"11844"	"1663"	"142"	"0"	"0"	"0"	"0"	"3"	"0"	"0"	"1"	"6"	"2"	"0"	"0"	"1"	"0"	"1"	"0"	"0"	"0"	"2"	"0"	"2"	"0"	"0"	"3"	"1"	"0"	"0"	"0"	"0"	"1"	"0"	"0"	"1"	"0"	"0"	"0"	"0"	"0"	"1"	"1"	"1"	"0"	"0"	"0"	"0"	"0"	"0"	"3"	"58"	"4"	"4"	"567"	"1012"	"1569"	"307"	"287"	"4"	"20"	"0"	"0"	"10"	"7"	"9"	"2"	"0"	"16"	"5"	"0"	"0"	"0"	"2"	"364"	"1259"	"27"	"2089"	"289"	"143"	"0"	"1"	"0"	"410"	"1"	"133"	"0"	"0"	"1341"	"1821"	"3"	"16724"	"1"	"0"	"0"	"0"	"268"	"928"	"8"	"50"	"1485"	"313"	"105"	"2955"	"0"	"484"	"3039"	"1128"	"2552"	"1422"	"770"	"8"	"1793"	"2630"	"1"	"779"	"0"	"938"	"1296"	"10"	"380"	"1"	"393"	"900"	"9014"	"118"	"1391"	"8876"	"5144"	"1"	"3"	"0"	"1"	"604"	"15"	"146"	"3686"	"2724"	"159"	"666"	"1"	"381"	"271"	"1533"	"1170"	"2017"	"1"	"580"	"1"	"2"	"1"	"14"	"7255"	"594"	"1"	"11952"	"10"	"108111"	"504"	"112"	"4003"	"683"	"8"	"1628"	"1547"	"2086"	"262"	"387"	"2953"	"1931"	"3256"	"0"	"0"	"0"	"0"	"0"	"0"	"0"	"0"	"0"	"0"	"0"	"0"	"558"	"64"	"3428"	"1541"	"13"	"99"	"734"	"49"	"3191"	"687"	"6"	"936"	"1561"	"1279"	"1873"	"848"	"2"	"0"	"3"	"260"	"4800"	"17754"	"9245"	"16985"	"331"	"13517"	"453"	"935"	"216"	"518"	"0"	"0"	"640"	"1620"	"26"	"543"	"10"	"5"	"0"	"0"	"0"	"0"	"18"	"3"	"4"	"1"	"1"	"2"	"4"	"33"	"1053"	"904"	"659"	"374"	"415"	"0"	"603"	"2"	"9537"	"2741"	"805"	"11"	"0"	"1613"	"1651"	"1412"	"35"	"3"	"0"	"0"	"3"	"0"	"0"	"4"	"0"	"0"	"4"	"0"	"0"	"5091"	"1397"	"2"	"1509"	"7764"	"1005"	"2716"	"1136"	"1598"	"2037"	"6636"	"162"	"611"	"2370"	"3"	"0"	"3"	"0"	"0"	"0"	"1"	"3"	"0"	"14"	"0"	"3"	"1"	"2"	"1"	"0"	"1"	"4"	"1"	"0"	"1962"	"2207"	"1897"	"1597"	"1722"	"287"	"4"	"0"	"0"	"0"	"0"	"0"	"0"	"4"	"0"	"2"	"1"	"130"	"12"	"1186"	"2464"	"1372"	"970"	"1590"	"3"	"4"	"4"	"1895"	"270"	"182"	"6"	"1025"	"581"	"663"	"75"	"0"	"1002"	"29"	"1127"	"1051"	"88"	"275"	"31"	"1380"	"1498"	"724"	"231"	"566"	"39"	"1"	"53"	"668"	"406"	"5"	"8"	"10"	"1903"	"201"	"567"	"359"	"444"	"834"	"1"	"626"	"95"	"39"	"9"	"160"	"566"	"127"	"221"	"20"	"149"	"181"	"88"	"1267"	"69"	"1"	"4"	"5621"	"382"	"162"	"2077"	"322"	"300"	"18"	"126"	"0"	"338"	"407"	"347"	"953"	"2"	"1438"	"409"	"1016"	"6"	"0"	"352"	"387"	"631"	"113"	"2"	"979"	"1189"	"229"	"290"	"93"	"478"	"1471"	"13"	"1"	"22"	"5"	"8"	"124"	"3"	"1"	"389"	"138"	"17"	"0"	"7"	"1"	"2064"	"1"	"495"	"466"	"330"	"277"	"1242"	"1650"	"522"	"975"	"926"	"298"	"3"	"523"	"297"	"9"	"321"	"97"	"137"	"166"	"1425"	"7"	"150"	"358"	"51"	"157"	"202"	"4"	"1"	"2"	"562"	"154"	"134"	"609"	"98"	"3101"	"3166"	"4"	"1049"	"257"	"150"	"1870"	"1440"	"447"	"759"	"2"	"635"	"4"	"30"	"1627"	"298"	"239"	"200"	"285"	"2593"	"477"	"2"	"1"	"0"	"0"	"3"	"10"	"334"	"915"	"117"	"0"	"0"	"0"	"0"	"0"	"248"	"743"	"430"	"261"	"407"	"166"	"29"	"15"	"0"	"48706"	"613"	"2206"	"2657"	"17"	"0"	"0"	"1"	"1596"	"5"	"0"	"175"	"111"	"1"	"2034"	"8"	"6405"	"251"	"348"	"11"	"648"	"0"	"0"	"463"	"1029"	"136"	"107"	"1034"	"3582"	"1457"	"5"	"44"	"2"	"9"	"1760"	"152"	"395"	"168"	"165"	"150"	"1759"	"771"	"1009"	"0"	"33"	"3"	"1007"	"28"	"1"	"2"	"2"	"0"	"438"	"725"	"2658"	"433"	"6"	"290"	"966"	"3409"	"1677"	"8"	"12"	"234"	"180"	"1126"	"304"	"401"	"654"	"207"	"2"	"4"	"0"	"150"	"152"	"1109"	"3"	"113"	"69"	"16"	"11"	"395"	"121"	"1153"	"612"	"560"	"9"	"3"	"174"	"2"	"28"	"4"	"291"	"1286"	"267"	"628"	"28"	"3"	"551"	"404"	"233"	"530"	"652"	"648"	"816"	"201"	"444"	"4911"	"185"	"1"	"6"	"6"	"6"	"5"	"253"	"22"	"79"	"10"	"3"	"1219"	"1422"	"317"	"108"	"258"	"5"	"665"	"914"	"564"	"104"	"185"	"387"	"1399"	"1"	"38"	"24"	"0"	"0"	"0"	"0"	"0"	"0"	"48"	"889"	"10"	"1518"	"1"	"198"	"207"	"1"	"2"	"1"	"0"	"0"	"1"	"1"	"0"	"964"	"0"	"56"	"130"	"764"	"440"	"1"	"1"	"120"	"0"	"2"	"677"	"7"	"1"	"46"	"212"	"0"	"1"	"9"	"5"	"6"	"9"	"15"	"4"	"0"	"1"	"1"	"3"	"1"	"4"	"0"	"83"	"169"	"110"	"196"	"515"	"833"	"1195"	"22"	"0"	"245"	"590"	"54"	"148"	"8"	"5"	"50"	"3"	"0"	"0"	"697"	"1651"	"1578"	"694"	"1822"	"1091"	"195"	"24066"	"37"	"9454"	"1615"	"321"	"26"	"166"	"506"	"3188"	"0"	"4"	"1"	"1847"	"1"	"252"	"302"	"1369"	"799"	"651"	"573"	"772"	"868"	"447"	"2"	"5"	"61"	"49"	"6658"	"0"	"2481"	"1316"	"566"	"670"	"1"	"2230"	"207"	"1345"	"154"	"945"	"775"	"1402"	"135"	"1"	"589"	"211"	"8"	"1541"	"406"	"2318"	"398"	"1480"	"5419"	"16"	"283"	"1764"	"17"	"399"	"161"	"107"	"2467"	"164"	"4"	"1"	"873"	"858"	"107"	"22"	"40"	"18"	"1551"	"479"	"172"	"463"	"109"	"236"	"61"	"954"	"182"	"29"	"4"	"0"	"112"	"51"	"200"	"5"	"1230"	"602"	"25"	"456"	"619"	"470"	"479"	"45"	"0"	"11754"	"0"	"823"	"1305"	"744"	"1209"	"570"	"26"	"2"	"8"	"10"	"8"	"0"	"0"	"0"	"169"	"2"	"69"	"4989"	"420"	"1"	"2"	"4"	"0"	"53"	"1120"	"6"	"3027"	"49"	"3"	"520"	"744"	"1002"	"0"	"188"	"0"	"2"	"0"	"0"	"285"	"1124"	"3089"	"20"	"248"	"408"	"638"	"382"	"311"	"608"	"728"	"633"	"585"	"6"	"14"	"699"	"684"	"5840"	"46"	"361"	"57"	"366"	"2"	"1"	"329"	"158"	"14"	"125"	"860"	"455"	"0"	"60"	"2471"	"645"	"0"	"7"	"307"	"1"	"1801"	"1"	"416"	"3"	"943"	"0"	"0"	"178"	"10"	"427"	"330"	"934"	"681"	"6990"	"15"	"251"	"6"	"3876"	"269"	"611"	"1014"	"1791"	"1381"	"0"	"0"	"1"	"0"	"118"	"0"	"142"	"12087"	"104"	"2"	"237"	"424"	"277"	"288"	"1010"	"521"	"37"	"36"	"84"	"1346"	"437"	"1489"	"472"	"102"	"1594"	"2178"	"561"	"1476"	"11"	"1"	"2216"	"2748"	"674"	"1224"	"1200"	"1143"	"414"	"414"	"2687"	"1110"	"512"	"10"	"1762"	"0"	"1"	"0"	"0"	"0"	"0"	"0"	"1"	"5"	"1"	"0"	"2"	"0"	"0"	"0"	"9"	"2"	"1"	"1"	"0"	"0"	"0"	"19266"	"35"	"0"	"0"	"5"	"1"	"1"	"6"	"0"	"147"	"155"	"255"	"0"	"0"	"1664"	"538"	"71"	"151"	"529"	"243"	"598"	"15"	"57"	"502"	"1463"	"480"	"580"	"10"	"5"	"632"	"185"	"230"	"4971"	"534"	"2"	"1494"	"9"	"104"	"28"	"260"	"16"	"3947"	"2331"	"13"	"18"	"26"	"28"	"13"	"7"	"102"	"472"	"507"	"168"	"1"	"690"	"1284"	"1663"	"1137"	"32"	"3"	"645"	"223"	"340"	"3"	"0"	"1"	"0"	"20"	"9870"	"285"	"2"	"3284"	"469"	"0"	"5"	"51"	"6"	"883"	"1587"	"68"	"955"	"481"	"12"	"0"	"5"	"487"	"311"	"139"	"4188"	"1002"	"229"	"3"	"1"	"360"	"305"	"319"	"116"	"12"	"877"	"846"	"3134"	"44"	"288"	"915"	"3602"	"311"	"26"	"542"	"735"	"579"	"1108"	"89"	"256"	"9"	"742"	"5"	"6"	"659"	"103"	"3897"	"15055"	"819"	"489"	"1723"	"228"	"16"	"864"	"461"	"2098"	"1173"	"1453"	"4277"	"203"	"1635"	"752"	"2339"	"1015"	"9370"	"431"	"435"	"867"	"385"	"8"	"526"	"1644"	"1080"	"244"	"360"	"15"	"33"	"1751"	"2310"	"1465"	"1257"	"1207"	"227"	"334"	"352"	"1149"	"1766"	"573"	"29"	"1788"	"13154"	"1093"	"1052"	"1245"	"1"	"2"	"3875"	"367"	"566"	"329"	"78"	"891"	"1557"	"267"	"458"	"101"	"646"	"782"	"7251"	"581"	"513"	"8"	"1"	"5"	"3"	"11"	"11"	"476"	"404"	"1321"	"383"	"444"	"96"	"148"	"144"	"672"	"0"	"1026"	"1"	"148"	"374"	"110"	"3"	"199"	"582"	"352"	"933"	"846"	"634"	"547"	"669"	"434"	"156"	"1"	"36"	"114"	"443"	"975"	"641"	"5"	"702"	"3943"	"1911"	"2"	"2"	"0"	"1184"	"57"	"0"	"0"	"2"	"0"	"3"	"9390"	"79"	"2"	"1597"	"2618"	"3"	"221"	"552"	"537"	"6"	"7"	"189"	"1"	"1"	"5"	"895"	"2846"	"498"	"9"	"569"	"921"	"253"	"35"	"1280"	"1185"	"727"	"1129"	"10"	"0"	"772"	"171"	"561"	"130"	"39"	"644"	"365"	"911"	"0"	"1122"	"32"	"673"	"1808"	"969"	"374"	"1605"	"2589"	"24"	"625"	"13"	"0"	"0"	"0"	"201"	"2"	"521"	"1727"	"116"	"227"	"13"	"5"	"490"	"905"	"0"	"247"	"532"	"149"	"2"	"1"	"11"	"194"	"11241"	"2"	"20"	"8"	"1"	"1028"	"1760"	"236"	"19"	"48"	"3"	"1"	"2"	"2"	"126"	"1613"	"184"	"2"	"315"	"500"	"26"	"4"	"1"	"2"	"345"	"2"	"702"	"319"	"240"	"1495"	"215"	"3"	"5"	"8"	"5"	"3966"	"158"	"1208"	"844"	"32"	"31"	"151"	"88"	"400"	"7"	"411"	"41"	"309"	"512"	"537"	"78"	"977"	"18"	"514"	"995"	"711"	"586"	"364"	"121"	"569"	"526"	"8"	"0"	"0"	"15"	"610"	"8"	"277"	"12"	"609"	"4849"	"1"	"16"	"359"	"10"	"565"	"198"	"599"	"98"	"45"	"208"	"739"	"1260"	"264"	"188"	"40"	"2068"	"62"	"59"	"1023"	"1"	"182"	"0"	"1"	"6"	"3535"	"642"	"549"	"1682"	"674"	"1"	"70"	"1044"	"214"	"461"	"5"	"1006"	"1612"	"1736"	"285"	"375"	"2894"	"1656"	"231"	"13"	"1166"	"74"	"36"	"1712"	"297"	"932"	"354"	"8"	"517"	"19"	"5"	"6201"	"2334"	"2"	"0"	"3541"	"131"	"161"	"799"	"259"	"317"	"944"	"80"	"1415"	"38"	"581"	"150"	"1190"	"1"	"5"	"1804"	"236"	"1"	"353"	"265"	"397"	"332"	"287"	"2569"	"0"	"734"	"505"	"2"	"2"	"23"	"99"	"1547"	"2"	"652"	"7"	"3"	"46"	"347"	"249"	"24"	"6"	"1296"	"8"	"3"	"0"	"1"	"159"	"2"	"162"	"5"	"4"	"74"	"131"	"2"	"146"	"50"	"295"	"334"	"1475"	"264"	"601"	"627"	"1895"	"661"	"2941"	"812"	"606"	"2385"	"470"	"5"	"1"	"125"	"536"	"1407"	"963"	"32"	"2242"	"8"	"15"	"2"	"175"	"4"	"318"	"486"	"1568"	"896"	"973"	"198"	"37"	"466"	"75"	"3"	"18"	"14"	"603"	"1627"	"405"	"10"	"228"	"175"	"1104"	"12"	"583"	"0"	"16"	"721"	"581"	"582"	"1212"	"17"	"1608"	"387"	"782"	"137"	"112"	"953"	"2"	"2"	"437"	"6"	"38"	"31"	"1471"	"2"	"2"	"603"	"325"	"1229"	"391"	"77"	"35"	"551"	"272"	"5"	"715"	"5"	"18"	"242"	"363"	"411"	"985"	"1155"	"8"	"98"	"110"	"561"	"4226"	"36"	"23"	"845"	"1479"	"147"	"2"	"0"	"184"	"633"	"977"	"170"	"114"	"175"	"462"	"2527"	"1"	"11022"	"449"	"644"	"273"	"1"	"0"	"0"	"670"	"295"	"1643"	"961"	"151"	"2213"	"1136"	"1213"	"250"	"3"	"0"	"259"	"667"	"160"	"111"	"4375"	"7"	"2"	"16"	"20"	"20"	"21"	"594"	"3"	"0"	"0"	"113"	"66"	"2"	"7"	"438"	"482"	"106"	"211"	"126"	"0"	"0"	"0"	"2"	"2"	"104"	"1"	"32"	"873"	"419"	"5"	"20"	"3120"	"664"	"238"	"18"	"109"	"9"	"801"	"400"	"1013"	"816"	"295"	"1862"	"1384"	"851"	"171"	"202"	"0"	"1"	"7"	"348"	"77"	"5"	"318"	"1554"	"208"	"69"	"370"	"1201"	"1456"	"98"	"262"	"35"	"177"	"15"	"32"	"468"	"26"	"1"	"52"	"2"	"847"	"115"	"4091"	"633"	"9"	"1568"	"655"	"494"	"1"	"1"	"1"	"531"	"2"	"2330"	"21"	"817"	"118"	"1269"	"4"	"4"	"10"	"11"	"1"	"250"	"74"	"1077"	"4913"	"2"	"2"	"1048"	"0"	"2"	"2"	"693"	"1"	"2"	"1"	"6"	"1741"	"52"	"0"	"6107"	"1499"	"523"	"180"	"276"	"947"	"63"	"140"	"540"	"26"	"6"	"1292"	"3"	"3"	"0"	"1670"	"0"	"339"	"1204"	"16"	"1934"	"4"	"16"	"852"	"3"	"219"	"346"	"1536"	"423"	"1117"	"521"	"1486"	"3"	"1420"	"8"	"444"	"529"	"244"	"46"	"4250"	"2545"	"638"	"599"	"451"	"29"	"586"	"219"	"1195"	"707"	"770"	"2130"	"93"	"2665"	"192"	"2"	"1"	"370"	"0"	"0"	"0"	"0"	"317"	"3"	"12"	"0"	"0"	"0"	"1"	"79"	"18"	"643"	"75"	"1065"	"700"	"156"	"1"	"527"	"1319"	"1"	"149"	"1074"	"91"	"983"	"1100"	"1771"	"5"	"255"	"612"	"1"	"0"	"0"	"2"	"24"	"24"	"1327"	"9"	"1319"	"5"	"305"	"1924"	"433"	"1323"	"0"	"439"	"344"	"3"	"0"	"0"	"0"	"37"	"0"	"1"	"1"	"3"	"0"	"2"	"0"	"0"	"0"	"0"	"132"	"0"	"0"	"4"	"313"	"2"	"152"	"6"	"4192"	"212"	"3"	"719"	"0"	"2"	"228"	"860"	"310"	"298"	"105"	"606"	"92"	"373"	"45"	"181"	"540"	"494"	"750"	"986"	"374"	"8"	"563"	"894"	"5"	"0"	"445"	"260"	"883"	"0"	"457"	"607"	"532"	"682"	"713"	"1025"	"1803"	"0"	"0"	"0"	"0"	"0"	"0"	"12"	"47"	"94"	"0"	"0"	"0"	"0"	"1"	"0"	"0"	"5"	"559"	"625"	"631"	"626"	"255"	"0"	"578"	"428"	"103"	"716"	"1"	"70"	"0"	"1"	"3"	"3"	"17"	"0"	"3"	"0"	"681"	"1248"	"240"	"1971"	"1"	"21"	"1360"	"44"	"488"	"6"	"953"	"37"	"594"	"249"	"0"	"228"	"1907"	"124"	"951"	"7"	"11"	"232"	"23"	"1"	"10"	"3"	"3"	"0"	"0"	"2"	"87"	"627"	"3"	"1"	"30"	"348"	"708"	"0"	"4"	"3"	"1"	"6"	"1023"	"711"	"1487"	"674"	"1153"	"853"	"1262"	"2000"	"1"	"29"	"4"	"5"	"2"	"8"	"0"	"114"	"0"	"6983"	"4"	"0"	"3537"	"0"	"700"	"839"	"1"	"15"	"35"	"4"	"0"	"1127"	"63"	"15"	"15"	"5"	"273"	"1"	"493"	"49"	"2189"	"316"	"361"	"0"	"0"	"243"	"2008"	"628"	"6528"	"329"	"574"	"3"	"98"	"555"	"202"	"57"	"7"	"273"	"445"	"1057"	"857"	"1"	"0"	"121"	"443"	"1056"	"10"	"1189"	"39"	"173"	"287"	"0"	"0"	"0"	"0"	"2"	"683"	"0"	"6"	"1"	"10"	"11569"	"2"	"0"	"2"	"2"	"0"	"176"	"480"	"3"	"3"	"6"	"0"	"37"	"1"	"3"	"26"	"255"	"10"	"265"	"333"	"3"	"15"	"705"	"44"	"6"	"3"	"234"	"212"	"1265"	"106"	"1536"	"15682"	"660"	"177"	"71"	"1"	"11"	"1"	"1803"	"368"	"618"	"388"	"1"	"0"	"1"	"53"	"0"	"31"	"31"	"27"	"1"	"45"	"1997"	"363"	"164"	"654"	"1186"	"9"	"8"	"1005"	"45"	"68"	"37"	"458"	"4502"	"273"	"1"	"2"	"1183"	"1280"	"7"	"169"	"15"	"676"	"89"	"364"	"528"	"1081"	"1096"	"3093"	"593"	"2053"	"146"	"153"	"1"	"119"	"55"	"0"	"8"	"1192"	"1951"	"12"	"315"	"966"	"106"	"0"	"291"	"573"	"268"	"78"	"805"	"833"	"98"	"588"	"2230"	"1725"	"27"	"285"	"372"	"9"	"2115"	"325"	"203"	"417"	"303"	"21"	"18"	"2462"	"1590"	"534"	"1"	"3293"	"185"	"272"	"975"	"14579"	"19"	"3"	"3"	"0"	"19"	"8"	"5"	"0"	"6"	"446"	"2"	"0"	"404"	"5"	"196"	"1040"	"434"	"602"	"393"	"32"	"2"	"2"	"2"	"1"	"14"	"2"	"0"	"13961"	"245"	"1397"	"17"	"0"	"189"	"5"	"1805"	"2"	"0"	"0"	"1"	"0"	"0"	"17"	"265"	"0"	"11"	"292"	"1205"	"596"	"269"	"1154"	"756"	"140"	"441"	"1"	"0"	"61"	"38"	"176"	"248"	"1"	"892"	"87"	"57"	"869"	"12"	"44"	"17"	"2"	"0"	"505"	"3"	"1"	"1"	"0"	"1"	"0"	"289"	"28"	"95"	"34"	"888"	"2405"	"0"	"0"	"217"	"2"	"2"	"2"	"0"	"0"	"102"	"0"	"787"	"6"	"605"	"1095"	"0"	"1"	"1"	"4984"	"1"	"5"	"314"	"84"	"1625"	"0"	"789"	"266"	"6"	"0"	"246"	"308"	"636"	"5"	"2"	"585"	"525"	"3405"	"1"	"0"	"4"	"129"	"12"	"1348"	"1075"	"100"	"391"	"88"	"384"	"56"	"2178"	"449"	"94"	"521"	"7"	"26"	"591"	"756"	"1002"	"917"	"1"	"368"	"214"	"239"	"765"	"236"	"571"	"637"	"1002"	"883"	"0"	"1"	"0"	"21"	"27"	"599"	"18"	"1167"	"0"	"1"	"0"	"3"	"0"	"3"	"0"	"12"	"34"	"25"	"4"	"167"	"31"	"89"	"1847"	"0"	"33"	"18"	"3435"	"795"	"872"	"803"	"86"	"209"	"223"	"1835"	"845"	"2180"	"245"	"1307"	"217"	"691"	"10"	"1"	"17"	"69"	"0"	"7"	"7"	"729"	"490"	"150"	"44"	"2062"	"354"	"18"	"1999"	"389"	"1774"	"82"	"325"	"3811"	"47"	"685"	"878"	"6"	"2144"	"1318"	"1"	"210"	"0"	"5482"	"452"	"6854"	"1990"	"0"	"95"	"47"	"15"	"300"	"203"	"572"	"128"	"2912"	"250"	"1130"	"1983"	"337"	"468"	"582"	"179"	"1177"	"7"	"0"	"320"	"1436"	"248"	"67"	"1388"	"122"	"8918"	"487"	"28"	"694"	"3819"	"586"	"15"	"11134"	"14"	"93"	"1194"	"0"	"461"	"550"	"0"	"1067"	"518"	"561"	"42"	"459"	"1671"	"0"	"491"	"769"	"3"	"11"	"27"	"176"	"1424"	"136"	"3628"	"113"	"229"	"436"	"2564"	"11781"	"533"	"10792"	"4"	"39"	"7"	"409"	"59"	"1"	"422"	"4900"	"4849"	"3502"	"7"	"67"	"18"	"759"	"18"	"364"	"40"	"2"	"42"	"1"	"1321"	"9"	"2161"	"214"	"571"	"5998"	"1"	"1"	"242"	"293"	"618"	"7"	"6"	"255"	"159"	"3367"	"1520"	"1852"	"491"	"11"	"372"	"1842"	"1968"	"4086"	"7"	"3"	"61"	"44"	"21"	"836"	"307"	"398"	"278"	"710"	"332"	"818"	"131"	"171"	"819"	"28"	"1"	"7963"	"1569"	"0"	"7"	"929"	"8189"	"225"	"1288"	"785"	"475"	"676"	"503"	"168"	"1"	"3"	"171"	"1"	"221"	"380"	"2"	"1972"	"1078"	"13"	"97"	"451"	"10"	"717"	"1"	"0"	"9"	"2"	"487"	"7"	"195"	"2"	"1634"	"1457"	"0"	"30"	"1312"	"1989"	"165"	"104"	"818"	"0"	"5"	"1"	"1"	"0"	"3"	"322"	"225"	"4"	"139"	"35"	"726"	"27"	"526"	"940"	"0"	"276"	"321"	"582"	"1501"	"225"	"1932"	"1478"	"366"	"11"	"1"	"8"	"612"	"1878"	"47"	"2"	"231"	"106"	"11"	"43"	"827"	"137"	"8"	"1220"	"1051"	"180"	"66"	"1"	"11"	"1"	"3"	"0"	"836"	"202"	"0"	"455"	"16"	"146"	"515"	"493"	"951"	"3184"	"2792"	"6"	"0"	"517"	"1"	"2"	"9"	"0"	"0"	"1"	"0"	"4"	"721"	"1372"	"8"	"619"	"1101"	"3339"	"790"	"312"	"1044"	"313"	"1950"	"221"	"32"	"25"	"213"	"1000"	"183"	"8696"	"1"	"141"	"24"	"148"	"273"	"2804"	"26"	"197"	"1"	"2"	"50"	"1950"	"76"	"146"	"0"	"738"	"0"	"0"	"8"	"7"	"2016"	"11"	"233"	"11"	"167"	"2539"	"54"	"351"	"1357"	"9"	"731"	"1889"	"536"	"841"	"0"	"3"	"343"	"981"	"5"	"689"	"104"	"32"	"1872"	"1232"	"636"	"245"	"1"	"1"	"0"	"0"	"0"	"0"	"2"	"0"	"379"	"225"	"3859"	"10"	"0"	"35"	"205"	"290"	"807"	"140"	"276"	"788"	"1901"	"704"	"687"	"522"	"692"	"1870"	"0"	"11"	"0"	"0"	"0"	"922"	"472"	"1"	"1"	"674"	"0"	"248"	"19"	"12822"	"8"	"7509"	"536"	"396"	"3"	"179"	"204"	"26"	"31"	"507"	"21"	"0"	"0"	"0"	"11"	"398"	"541"	"82"	"261"	"3094"	"1027"	"775"	"2"	"122"	"4281"	"28"	"1"	"0"	"928"	"486"	"60"	"457"	"437"	"1037"	"39"	"411"	"2"	"2757"	"723"	"522"	"418"	"4"	"5"	"404"	"285"	"58"	"7425"	"324"	"162"	"619"	"0"	"943"	"100"	"3354"	"496"	"8"	"31"	"0"	"0"	"3729"	"23"	"24"	"10"	"2"	"684"	"3637"	"762"	"1"	"995"	"0"	"1"	"296"	"256"	"276"	"55"	"479"	"1618"	"15"	"573"	"556"	"143"	"0"	"12"	"13"	"2"	"9"	"1149"	"849"	"697"	"310"	"1377"	"2435"	"396"	"316"	"2"	"2"	"5000"	"5059"	"1844"	"0"	"1459"	"137"	"1030"	"76"	"1610"	"1000"	"14"	"0"	"0"	"1109"	"133"	"1171"	"436"	"427"	"2"	"3"	"1"	"61"	"2"	"207"	"1537"	"572"	"963"	"7"	"539"	"628"	"5"	"8"	"0"	"2"	"4"	"1"	"3"	"1"	"296"	"1075"	"5"	"57"	"578"	"356"	"528"	"58"	"46"	"513"	"5"	"947"	"1075"	"859"	"109"	"1057"	"1013"	"0"	"5"	"315"	"1"	"2"	"0"	"0"	"311"	"27"	"969"	"247"	"1630"	"23"	"1900"	"507"	"250"	"0"	"7"	"2"	"36"	"45"	"577"	"187"	"270"	"519"	"70"	"837"	"244"	"628"	"12"	"741"	"125"	"169"	"77"	"4"	"3"	"3"	"194"	"617"	"0"	"101"	"9783"	"984"	"10"	"181"	"60"	"622"	"127"	"353"	"208"	"208"	"3"	"248"	"206"	"343"	"904"	"210"	"656"	"549"	"290"	"1"	"98"	"270"	"510"	"175"	"1908"	"0"	"103"	"7"	"67"	"8374"	"0"	"1719"	"69"	"927"	"1"	"28"	"229"	"0"	"0"	"698"	"1230"	"1"	"6"	"56"	"232"	"213"	"36"	"2"	"504"	"229"	"312"	"245"	"1077"	"860"	"1143"	"3"	"219"	"1433"	"3"	"0"	"86"	"81"	"4"	"419"	"0"	"10"	"447"	"117"	"214"	"241"	"71"	"1732"	"378"	"4"	"4"	"215"	"2"	"46"	"18"	"397"	"51"	"16"	"1"	"27"	"926"	"130"	"690"	"0"	"951"	"1"	"0"	"0"	"931"	"98"	"129"	"35"	"103"	"141"	"8"	"279"	"2"	"4"	"215"	"130"	"166"	"371"	"141"	"0"	"0"	"1342"	"798"	"0"	"11"	"3"	"6894"	"16"	"1084"	"67"	"210"	"800"	"755"	"204"	"1322"	"60"	"40"	"750"	"64"	"302"	"183"	"215"	"10"	"2483"	"59"	"7"	"2158"	"1530"	"15"	"1211"	"443"	"385"	"376"	"231"	"1862"	"1235"	"395"	"1295"	"177"	"2962"	"112"	"21"	"5"	"1"	"6"	"388"	"454"	"0"	"0"	"0"	"1"	"1"	"1"	"25"	"1557"	"378"	"2231"	"401"	"251"	"239"	"921"	"173"	"6"	"8"	"5"	"484"	"3"	"1142"	"272"	"176"	"11"	"1"	"0"	"0"	"1453"	"896"	"451"	"235"	"403"	"1"	"169"	"1"	"1"	"2"	"44"	"9"	"486"	"68"	"427"	"295"	"146"	"990"	"0"	"10"	"5"	"0"	"965"	"1280"	"1957"	"88"	"0"	"1"	"886"	"28"	"321"	"0"	"4"	"1"	"2"	"2575"	"2"	"257"	"566"	"968"	"8"	"0"	"0"	"1147"	"0"	"2017"	"120"	"1"	"4"	"867"	"1546"	"7"	"194"	"705"	"303"	"1852"	"190"	"3"	"1"	"152"	"733"	"372"	"2005"	"136"	"0"	"1"	"3"	"0"	"0"	"364"	"2"	"1"	"2"	"5"	"236"	"909"	"152"	"597"	"0"	"0"	"3"	"32"	"387"	"1"	"39"	"1"	"0"	"0"	"4"	"0"	"323"	"202"	"12231"	"822"	"453"	"3169"	"511"	"16"	"6"	"0"	"216"	"41"	"11"	"0"	"2"	"0"	"0"	"552"	"1"	"249"	"278"	"135"	"5"	"78"	"910"	"3"	"2"	"0"	"1"	"1"	"69"	"10"	"612"	"581"	"5"	"4"	"578"	"263"	"27"	"259"	"294"	"296"	"128"	"11"	"806"	"189"	"329"	"51"	"0"	"2"	"466"	"351"	"1052"	"752"	"138"	"1308"	"1752"	"47"	"1148"	"7"	"4"	"6"	"18"	"1"	"7"	"197"	"3"	"7"	"144"	"115"	"251"	"667"	"777"	"8"	"19"
"SAMN09738994"	"881"	"0"	"996"	"0"	"3"	"0"	"77"	"0"	"281"	"157"	"409"	"640"	"22598"	"839"	"696"	"166"	"3113"	"13"	"9"	"0"	"1"	"4"	"10"	"9"	"35"	"390"	"188"	"106"	"4069"	"632"	"38"	"382143"	"142"	"75"	"397"	"68"	"1458"	"337"	"168"	"318"	"1483"	"100"	"1136"	"673"	"378"	"121"	"682"	"78"	"2"	"266"	"414"	"855"	"4093"	"4"	"1"	"876"	"7963"	"756"	"309"	"616"	"13"	"102"	"167"	"186"	"141"	"808"	"82"	"24"	"83"	"266"	"3939"	"154"	"870"	"178"	"212"	"27"	"835"	"3021"	"175"	"266"	"30"	"353"	"78"	"10"	"645"	"272"	"9"	"2"	"3"	"0"	"2"	"1"	"4"	"119"	"263"	"976"	"326"	"325"	"13"	"749"	"2357"	"681"	"336"	"585"	"133"	"722"	"20"	"930"	"284"	"96"	"699"	"86"	"567"	"53"	"92"	"51"	"1013"	"617"	"160"	"16"	"773"	"454"	"398"	"580"	"13"	"33"	"211"	"208"	"104"	"416"	"158"	"14211"	"35"	"40"	"187"	"18"	"258"	"70"	"182"	"1032"	"443"	"403"	"270"	"395"	"2265"	"626"	"372"	"265"	"34"	"139"	"144"	"1068"	"25"	"398"	"297"	"622"	"114"	"6674"	"655"	"578"	"82"	"559"	"1317"	"461"	"543"	"441"	"168"	"1294"	"77"	"1964"	"388"	"14"	"273"	"1953"	"2520"	"7400"	"7406"	"2437"	"1828"	"21"	"467"	"255"	"54"	"0"	"490"	"4"	"1427"	"218"	"4"	"348"	"573"	"430"	"503"	"1416"	"267"	"127"	"19"	"570"	"5925"	"986"	"282"	"348"	"313"	"459"	"161"	"809"	"341"	"173"	"605"	"702"	"673"	"116"	"469"	"254"	"524"	"446"	"160"	"1064"	"409"	"213"	"155"	"2291"	"206"	"1269"	"268"	"140"	"126"	"295"	"11"	"7"	"2"	"2643"	"382"	"140"	"629"	"387"	"112"	"39"	"20"	"206"	"93"	"165"	"418"	"1410"	"508"	"154"	"792"	"195"	"1078"	"542"	"1315"	"29"	"360"	"2"	"1274"	"372"	"1532"	"0"	"0"	"255"	"282"	"554"	"3064"	"437"	"0"	"110"	"242"	"1"	"3"	"5"	"12"	"6"	"10"	"516"	"33"	"4"	"32"	"6"	"11"	"0"	"1"	"2"	"4"	"445"	"530"	"0"	"180"	"0"	"35"	"1"	"1"	"1"	"581"	"487"	"165"	"12"	"13"	"723"	"2062"	"367"	"161"	"173"	"316"	"492"	"387"	"0"	"5"	"3323"	"6"	"214"	"44"	"118"	"2592"	"2"	"289"	"5525"	"713"	"29757"	"51"	"125"	"1666"	"20"	"2504"	"250"	"2"	"111"	"1349"	"996"	"0"	"894"	"290"	"141"	"95"	"502"	"75"	"348"	"323"	"0"	"2"	"0"	"2432"	"287"	"401"	"235"	"502"	"72"	"299"	"1707"	"197"	"60"	"163"	"3"	"1901"	"1540"	"165"	"601"	"1832"	"15"	"4697"	"9312"	"1404"	"35"	"89"	"870"	"26"	"549"	"1047"	"1139"	"115"	"323"	"526"	"122"	"563"	"10"	"256"	"271"	"481"	"76"	"1234"	"148"	"450"	"74"	"3999"	"364"	"2131"	"314"	"1102"	"336"	"280"	"523"	"1971"	"507"	"2028"	"286"	"0"	"393"	"135"	"2474"	"144"	"0"	"1544"	"1987"	"155"	"765"	"12479"	"5"	"345"	"140"	"116"	"153"	"100"	"869"	"126"	"1062"	"1"	"235"	"418"	"0"	"293"	"348"	"1735"	"369"	"284"	"2802"	"1216"	"314"	"713"	"22"	"4"	"1005"	"1641"	"275"	"1136"	"1305"	"1822"	"350"	"502"	"197"	"795"	"53"	"494"	"393"	"363"	"202"	"79"	"122"	"2644"	"449"	"1582"	"353"	"262"	"399"	"454"	"1117"	"1379"	"5"	"665"	"1"	"210"	"33"	"795"	"73"	"978"	"550"	"486"	"253"	"151"	"41"	"185"	"38"	"267"	"2687"	"214"	"76"	"179"	"240"	"150"	"246"	"576"	"0"	"112"	"1760"	"143"	"13404"	"166"	"513"	"14"	"358"	"1338"	"177"	"1375"	"463"	"111"	"148"	"13"	"809"	"231"	"1597"	"251"	"1651"	"216"	"110"	"221"	"39"	"1920"	"166"	"1568"	"909"	"0"	"310"	"13706"	"10"	"15"	"449"	"1002"	"216"	"460"	"126"	"289"	"832"	"1208"	"475"	"139"	"6"	"38"	"197"	"258"	"172"	"34"	"1608"	"886"	"2049"	"1287"	"2398"	"318"	"9"	"2748"	"147"	"1841"	"2878"	"250"	"1412"	"1891"	"171"	"1476"	"704"	"3536"	"313"	"2683"	"503"	"374"	"642"	"738"	"3470"	"367"	"976"	"1506"	"1401"	"554"	"24"	"1196"	"462"	"166"	"209"	"590"	"143"	"1877"	"69"	"993"	"341"	"803"	"44"	"5091"	"13913"	"3832"	"1473"	"504"	"4"	"55"	"13"	"1620"	"112"	"195"	"938"	"2995"	"268"	"266"	"435"	"8314"	"3000"	"555"	"825"	"128"	"310"	"462"	"25"	"221"	"580"	"742"	"288"	"4433"	"434"	"876"	"290"	"114"	"999"	"336"	"1152"	"361"	"123"	"270"	"275"	"634"	"813"	"2382"	"76"	"252"	"31"	"581"	"125"	"2261"	"605"	"1236"	"170"	"1131"	"0"	"297"	"195"	"25"	"1240"	"383"	"741"	"524"	"219"	"88"	"23"	"466"	"570"	"491"	"304"	"131"	"26"	"97"	"95"	"703"	"0"	"34"	"189"	"183"	"1549"	"2994"	"170"	"1206"	"502"	"1497"	"202"	"115"	"747"	"1081"	"228"	"170"	"325"	"2284"	"534"	"359"	"129"	"1445"	"841"	"977"	"2008"	"153"	"1906"	"527"	"3"	"9"	"285"	"604"	"8732"	"1930"	"206"	"182"	"450"	"171"	"1458"	"435"	"1037"	"2929"	"10"	"2299"	"2261"	"1082"	"1905"	"898"	"951"	"386"	"3"	"2362"	"2170"	"422"	"1137"	"959"	"13"	"52"	"362"	"670"	"156"	"8"	"116"	"2556"	"274"	"49"	"2"	"686"	"1273"	"2031"	"1336"	"91"	"1027"	"330"	"5728"	"1802"	"1131"	"487"	"996"	"231"	"1"	"2"	"6"	"3"	"49"	"151"	"307"	"8598"	"1"	"3083"	"614"	"155"	"372"	"2"	"0"	"198"	"2"	"2"	"4"	"547"	"18"	"672"	"10"	"641"	"602"	"338"	"520"	"791"	"7"	"160"	"1098"	"7758"	"10903"	"153"	"78"	"14097"	"1402"	"98"	"201"	"1056"	"924"	"96"	"0"	"337"	"2023"	"1985"	"2469"	"1244"	"1"	"246"	"36"	"352"	"60"	"350"	"3937"	"918"	"233"	"1540"	"360"	"406"	"277"	"102"	"149"	"2"	"10"	"0"	"9"	"77"	"112"	"319"	"467"	"6229"	"712"	"183"	"432"	"163"	"9"	"1824"	"0"	"0"	"2"	"128"	"345"	"33"	"367"	"0"	"22"	"698"	"41"	"32"	"60"	"225"	"246"	"296"	"1188"	"6372"	"4"	"820"	"1868"	"17"	"0"	"0"	"29"	"395"	"25"	"2"	"138"	"102"	"58"	"18"	"8"	"59"	"23"	"7"	"26"	"11"	"3"	"27"	"0"	"26"	"13"	"0"	"0"	"0"	"14"	"0"	"8"	"3"	"1"	"6"	"2"	"120"	"282"	"5"	"545"	"485"	"1112"	"592"	"2370"	"206"	"644"	"181"	"1119"	"5171"	"415"	"46"	"51"	"3"	"5190"	"610"	"898"	"466"	"1449"	"604"	"266"	"464"	"997"	"1252"	"153"	"1979"	"261"	"542"	"691"	"2561"	"122"	"935"	"1228"	"79"	"733"	"11055"	"74"	"625"	"1477"	"497"	"225"	"236"	"1826"	"92"	"315"	"908"	"536"	"671"	"5"	"413"	"62"	"777"	"1056"	"2645"	"1190"	"768"	"534"	"280"	"117"	"444"	"480"	"1791"	"136"	"315"	"1149"	"1533"	"203"	"708"	"425"	"308"	"7172"	"1135"	"408"	"5"	"386"	"625"	"1031"	"36"	"253"	"292"	"0"	"312"	"185"	"1059"	"156"	"394"	"1966"	"463"	"6888"	"471"	"409"	"4407"	"1848"	"484"	"4228"	"206"	"895"	"1122"	"545"	"191"	"1166"	"1347"	"47"	"2629"	"2610"	"9"	"433"	"317"	"34"	"108"	"620"	"472"	"1061"	"36"	"42"	"682"	"286"	"66"	"895"	"104"	"903"	"1719"	"162"	"2319"	"497"	"554"	"178"	"1232"	"1884"	"2445"	"722"	"192"	"291"	"420"	"335"	"43"	"580"	"370"	"363"	"45"	"49"	"11515"	"3522"	"18"	"4920"	"387"	"358"	"251"	"127"	"39"	"2379"	"1600"	"1811"	"795"	"269"	"9955"	"5"	"1"	"2"	"12"	"409"	"178"	"48"	"555"	"229"	"38"	"147"	"970"	"4184"	"307"	"181"	"1746"	"2921"	"1822"	"1217"	"75"	"101"	"3218"	"223"	"505"	"5089"	"7897"	"0"	"81"	"1891"	"684"	"424"	"548"	"2480"	"3480"	"190"	"168"	"41"	"452"	"1177"	"1158"	"895"	"78"	"1335"	"1023"	"0"	"90"	"1203"	"614"	"175"	"300"	"333"	"857"	"921"	"8"	"420"	"280"	"0"	"2736"	"7970"	"144"	"77"	"187"	"1357"	"339"	"420"	"1"	"920"	"168"	"38"	"834"	"867"	"743"	"0"	"58"	"264"	"534"	"100"	"4"	"977"	"198"	"427"	"7017"	"1827"	"16"	"15017"	"2340"	"104"	"931"	"266"	"4"	"5227"	"1950"	"117"	"514"	"100"	"994"	"437"	"6293"	"246"	"469"	"11"	"0"	"387"	"26905"	"1672"	"235"	"3"	"310"	"228"	"277"	"90"	"332"	"430"	"361"	"453"	"1354"	"1388"	"25"	"575"	"3054"	"140"	"308"	"76"	"12"	"319"	"15894"	"76"	"3275"	"66"	"417"	"126"	"7"	"268"	"1779"	"1963"	"3"	"0"	"2"	"372"	"97"	"231"	"24141"	"2"	"357"	"39"	"217"	"89"	"1854"	"969"	"777"	"682"	"351"	"94"	"368"	"598"	"538"	"148"	"4534"	"5812"	"37"	"2466"	"933"	"302"	"0"	"1134"	"1290"	"6569"	"3016"	"3254"	"1244"	"204"	"1481"	"1969"	"426"	"486"	"13"	"1437"	"1056"	"1174"	"2970"	"1528"	"39"	"33"	"1236"	"112"	"70"	"376"	"2606"	"2"	"49"	"164"	"131"	"53"	"1196"	"1"	"815"	"41"	"196"	"318"	"512"	"10075"	"690"	"67"	"195"	"291"	"1078"	"647"	"3274"	"186"	"54"	"98"	"81"	"823"	"1597"	"384"	"632"	"7"	"1238"	"120"	"1134"	"694"	"6169"	"6908"	"1110"	"264"	"31"	"251"	"1694"	"4"	"1118"	"720"	"2"	"3734"	"872"	"1162"	"192"	"194"	"73"	"2169"	"535"	"655"	"301"	"12"	"10039"	"851"	"3620"	"3344"	"732"	"192"	"2896"	"170"	"2274"	"224"	"15"	"8"	"1080"	"2166"	"200"	"138"	"583"	"761"	"707"	"31"	"1119"	"846"	"456"	"834"	"1674"	"344"	"516"	"2461"	"2741"	"557"	"1374"	"208"	"73"	"535"	"754"	"982"	"758"	"432"	"4540"	"729"	"1964"	"3075"	"352"	"1"	"647"	"687"	"496"	"2276"	"141"	"2115"	"212"	"119"	"21216"	"12478"	"5"	"538"	"433"	"227"	"36"	"1538"	"205"	"373"	"24"	"91"	"574"	"0"	"98"	"7874"	"209"	"910"	"40"	"301"	"387"	"39"	"351"	"190"	"820"	"862"	"1"	"223"	"197"	"193"	"1843"	"292"	"483"	"5"	"1762"	"316"	"1301"	"1313"	"259"	"1232"	"1479"	"1585"	"15294"	"2480"	"1648"	"730"	"265"	"1088"	"777"	"424"	"2702"	"704"	"1854"	"1055"	"279"	"245"	"68"	"895"	"0"	"426"	"28"	"43"	"2221"	"2760"	"122"	"45"	"0"	"1104"	"477"	"460"	"22030"	"4880"	"463"	"0"	"646"	"0"	"4"	"0"	"240"	"284"	"365"	"384"	"10546"	"0"	"1209"	"146"	"264"	"554"	"469"	"66"	"1187"	"2208"	"1268"	"167"	"106"	"3137"	"2"	"0"	"4690"	"318"	"209"	"25"	"2935"	"4073"	"61"	"465"	"1587"	"2507"	"398"	"4"	"1"	"6"	"258"	"3558"	"1210"	"337"	"13"	"3735"	"160"	"122"	"59"	"1258"	"497"	"73"	"5"	"176"	"3"	"779"	"46"	"556"	"194"	"536"	"1088"	"598"	"590"	"108"	"205"	"1012"	"775"	"2667"	"424"	"64"	"8816"	"559"	"321"	"15855"	"939"	"578"	"7"	"398"	"69"	"82"	"9"	"1670"	"4880"	"5504"	"199"	"3"	"0"	"11"	"857"	"2"	"1762"	"1285"	"15020"	"3"	"876"	"3529"	"163"	"3198"	"510"	"1"	"23"	"4081"	"4032"	"3863"	"4336"	"309"	"278"	"2"	"6733"	"321"	"143"	"133"	"1589"	"655"	"194"	"143"	"112"	"2"	"1"	"2"	"1"	"68"	"125"	"250"	"1522"	"52"	"1486"	"4012"	"289"	"92"	"9"	"329"	"1077"	"66"	"13135"	"361"	"198"	"3689"	"562"	"971"	"3673"	"238"	"186"	"791"	"410"	"259"	"1332"	"1"	"127"	"388"	"100"	"208"	"27"	"2603"	"397"	"147"	"391"	"269"	"1137"	"1464"	"1433"	"1195"	"890"	"1277"	"610"	"951"	"69"	"1797"	"285"	"497"	"633"	"277"	"272"	"2293"	"749"	"4695"	"21"	"19218"	"4075"	"909"	"83"	"1280"	"164"	"787"	"392"	"984"	"268"	"382"	"10843"	"204"	"359"	"134"	"1140"	"1283"	"1622"	"411"	"1298"	"100"	"2596"	"131"	"1662"	"2186"	"5"	"517"	"97"	"1284"	"1640"	"556"	"1554"	"1038"	"21"	"2196"	"148"	"12759"	"9"	"510"	"1625"	"1549"	"1277"	"158"	"126"	"2162"	"2351"	"459"	"721"	"21448"	"8664"	"1863"	"40"	"221"	"0"	"34"	"671"	"4"	"218"	"623"	"26"	"234"	"379"	"1548"	"1820"	"348"	"120"	"301"	"732"	"78"	"17"	"1"	"2378"	"0"	"138"	"178"	"469"	"8485"	"140"	"25"	"2502"	"3"	"8"	"792"	"0"	"895"	"310"	"201"	"1104"	"69"	"3532"	"38"	"3272"	"61"	"45"	"922"	"0"	"11902"	"108"	"115"	"7936"	"240"	"3568"	"36"	"2081"	"182"	"441"	"62"	"255"	"3046"	"1093"	"340"	"243"	"0"	"262"	"974"	"63"	"323"	"705"	"94"	"508"	"225"	"1047"	"5"	"2119"	"38"	"363"	"83"	"125"	"290"	"1819"	"79"	"862"	"7"	"249"	"695"	"14"	"377"	"2942"	"1498"	"195"	"5726"	"315"	"1901"	"1321"	"1401"	"353"	"198"	"563"	"2182"	"36"	"253"	"1078"	"76"	"3025"	"316"	"61"	"230"	"3040"	"1"	"0"	"3"	"59"	"396"	"599"	"120"	"34"	"39"	"12"	"996"	"304"	"1311"	"51"	"711"	"0"	"7"	"5896"	"148"	"14885"	"109"	"1899"	"1746"	"574"	"1476"	"107"	"119"	"96"	"1315"	"53"	"291"	"1546"	"35"	"2"	"403"	"644"	"611"	"304"	"190"	"4111"	"480"	"0"	"1221"	"1291"	"277"	"94"	"770"	"173"	"138"	"739"	"175"	"227"	"2560"	"474"	"17"	"153"	"899"	"5"	"87"	"1063"	"481"	"382"	"44"	"355"	"450"	"668"	"1542"	"426"	"524"	"703"	"21"	"223"	"165"	"516"	"27"	"1004"	"9"	"161"	"1112"	"79"	"1"	"1077"	"1501"	"41"	"640"	"3207"	"555"	"1253"	"70"	"229"	"855"	"466"	"373"	"108"	"1934"	"7421"	"245"	"156"	"522"	"2"	"1"	"815"	"3214"	"5997"	"2"	"749"	"153"	"379"	"4312"	"326"	"42360"	"655"	"393"	"286"	"1348"	"2617"	"289"	"126"	"2907"	"498"	"499"	"369"	"143"	"91"	"483"	"2"	"2"	"236"	"857"	"136"	"6"	"387"	"2983"	"3110"	"102"	"649"	"3056"	"877"	"2599"	"238"	"250"	"331"	"103"	"269"	"288"	"640"	"5376"	"3369"	"359"	"242"	"1557"	"391"	"1"	"6"	"3081"	"922"	"10296"	"351"	"844"	"2134"	"2"	"1311"	"27"	"599"	"1768"	"63"	"2628"	"556"	"78"	"679"	"20"	"139"	"1737"	"6724"	"7078"	"971"	"4577"	"14"	"293"	"46"	"33"	"3262"	"10901"	"1623"	"654"	"889"	"225"	"95"	"199"	"2696"	"296"	"201"	"318"	"1229"	"46"	"3755"	"734"	"1587"	"9691"	"942"	"0"	"0"	"56"	"12"	"148"	"2007"	"286"	"1154"	"1355"	"1242"	"6"	"398"	"0"	"433"	"59"	"428"	"1065"	"0"	"1"	"49"	"363"	"0"	"0"	"0"	"0"	"7013"	"443"	"1094"	"478"	"2461"	"1324"	"350"	"713"	"806"	"4"	"1"	"279"	"128"	"552"	"177"	"236"	"284"	"452"	"0"	"1168"	"132"	"912"	"238"	"1"	"3567"	"352"	"1723"	"631"	"12"	"978"	"353"	"241"	"92"	"1100"	"1"	"4"	"329"	"104"	"875"	"594"	"157"	"1"	"14"	"415"	"0"	"0"	"0"	"0"	"563"	"506"	"468"	"461"	"250"	"763"	"0"	"2480"	"842"	"3"	"93"	"81"	"301"	"2367"	"3085"	"1631"	"1582"	"2"	"873"	"309"	"16"	"1310"	"756"	"343"	"358"	"30"	"207"	"4452"	"272"	"423"	"130"	"12"	"881"	"0"	"88"	"284"	"258"	"1044"	"927"	"241"	"768"	"304"	"103"	"86"	"33"	"1257"	"227"	"199"	"4"	"117"	"1892"	"1002"	"984"	"329"	"3069"	"897"	"405"	"262"	"1049"	"4"	"1125"	"722"	"547"	"893"	"3529"	"5606"	"2"	"6816"	"708"	"512"	"3448"	"1362"	"1075"	"164"	"369"	"53"	"361"	"27"	"867"	"275"	"1407"	"40"	"10"	"1486"	"1160"	"1277"	"6148"	"60"	"104"	"204"	"2059"	"281"	"125"	"819"	"1069"	"8"	"280"	"1497"	"6443"	"2121"	"111"	"52"	"349"	"764"	"248"	"2054"	"1087"	"77"	"699"	"4396"	"1110"	"3"	"0"	"0"	"0"	"643"	"843"	"1769"	"461"	"1500"	"9838"	"264"	"1287"	"2232"	"1761"	"360"	"207"	"2614"	"69"	"346"	"442"	"943"	"492"	"839"	"460"	"2594"	"39"	"1782"	"1212"	"860"	"1297"	"12"	"4"	"1807"	"539"	"137"	"118"	"454"	"293"	"434"	"11129"	"19087"	"5875"	"8"	"885"	"300"	"627"	"48"	"3"	"332"	"281"	"1907"	"152"	"3252"	"987"	"42521"	"560"	"3208"	"1389"	"330"	"168"	"408"	"1629"	"470"	"460"	"1"	"645"	"1575"	"384"	"20"	"160"	"1710"	"1"	"714"	"303"	"44"	"651"	"298"	"359"	"171"	"121"	"134"	"1234"	"331"	"2307"	"186"	"178"	"605"	"238"	"724"	"1237"	"217"	"153"	"1134"	"1534"	"1705"	"418"	"1068"	"199"	"388"	"257"	"113"	"347"	"62"	"74"	"1576"	"286"	"548"	"181"	"1840"	"616"	"406"	"17"	"106"	"53"	"1725"	"918"	"1238"	"1748"	"184"	"35"	"2"	"85"	"441"	"605"	"799"	"399"	"984"	"2559"	"146"	"853"	"1488"	"1231"	"1212"	"1456"	"626"	"1554"	"453"	"200"	"535"	"221"	"1071"	"74"	"702"	"572"	"58"	"1002"	"451"	"664"	"2503"	"881"	"2268"	"4719"	"110"	"916"	"58"	"3"	"559"	"358"	"36"	"5"	"138"	"1171"	"293"	"472"	"179"	"161"	"564"	"53"	"3"	"7641"	"8"	"377"	"201"	"371"	"179"	"10"	"143"	"189"	"81"	"411"	"612"	"2156"	"655"	"171"	"171"	"253"	"254"	"176"	"160"	"115"	"26"	"4"	"2"	"11800"	"226"	"5505"	"1087"	"758"	"1235"	"2"	"3"	"41"	"3"	"2"	"1"	"529"	"1953"	"2139"	"312"	"2259"	"597"	"200"	"982"	"501"	"259"	"372"	"361"	"217"	"265"	"484"	"784"	"73"	"394"	"890"	"964"	"1279"	"961"	"1743"	"14"	"5"	"1011"	"353"	"1211"	"4230"	"1102"	"423"	"1050"	"97"	"392"	"79"	"3520"	"143"	"894"	"157"	"1010"	"1851"	"89"	"3175"	"60"	"584"	"2315"	"441"	"1281"	"1013"	"3373"	"778"	"477"	"642"	"800"	"136"	"2760"	"387"	"175"	"301"	"317"	"136"	"507"	"14738"	"59"	"14"	"965"	"1913"	"532"	"633"	"704"	"7479"	"0"	"1101"	"231"	"143"	"839"	"299"	"30359"	"382"	"89"	"715"	"825"	"366"	"2268"	"2"	"823"	"277"	"725"	"6301"	"419"	"96"	"2075"	"659"	"241"	"618"	"2493"	"876"	"9"	"722"	"1521"	"3673"	"8441"	"10"	"2160"	"56"	"4"	"1514"	"23"	"0"	"1969"	"828"	"889"	"2242"	"3"	"73"	"746"	"377"	"5471"	"671"	"1940"	"1459"	"2426"	"1496"	"0"	"228"	"4770"	"1"	"155"	"321"	"542"	"6"	"517"	"98"	"244"	"123"	"754"	"1872"	"25"	"113"	"352"	"55"	"1602"	"2"	"189"	"87"	"322"	"4"	"4464"	"2961"	"2556"	"730"	"818"	"3209"	"6"	"244"	"454"	"683"	"102"	"1364"	"86"	"0"	"403"	"11265"	"10"	"136"	"0"	"8546"	"5"	"6688"	"3492"	"2404"	"2335"	"792"	"368"	"276"	"13750"	"728"	"719"	"1209"	"831"	"105"	"0"	"0"	"7"	"9"	"0"	"0"	"286"	"40"	"738"	"861"	"368"	"822"	"1425"	"1"	"1"	"0"	"1"	"1"	"0"	"2"	"111"	"505"	"227"	"1047"	"1022"	"379"	"242"	"1682"	"0"	"0"	"0"	"162"	"323"	"657"	"87"	"2"	"286"	"638"	"2039"	"659"	"1682"	"1452"	"2045"	"1243"	"378"	"661"	"726"	"451"	"151"	"1322"	"983"	"216"	"390"	"91"	"508"	"1394"	"88"	"796"	"166"	"4318"	"818"	"310"	"364"	"129"	"86"	"71"	"343"	"280"	"201"	"197"	"1022"	"466"	"63"	"888"	"389"	"79"	"28"	"1134"	"93"	"9837"	"663"	"466"	"324"	"288"	"334"	"438"	"359"	"114"	"0"	"0"	"0"	"1"	"0"	"0"	"365"	"3146"	"37"	"311"	"377"	"1684"	"1761"	"3226"	"83"	"2"	"175"	"2"	"289"	"330"	"105"	"720"	"118"	"8"	"20"	"191"	"882"	"4740"	"339"	"1343"	"2"	"2"	"316"	"224"	"2873"	"127"	"104"	"226"	"15"	"117"	"400"	"613"	"178"	"1176"	"976"	"5"	"63"	"10"	"1"	"84"	"195"	"518"	"12487"	"0"	"1"	"4"	"1569"	"1134"	"126"	"0"	"0"	"9"	"321"	"151"	"0"	"5"	"259"	"914"	"79"	"294"	"56"	"2361"	"162"	"31"	"100"	"407"	"24"	"533"	"79"	"622"	"516"	"2055"	"749"	"13"	"4197"	"1016"	"990"	"584"	"35"	"0"	"1189"	"417"	"89"	"272"	"74"	"158"	"202"	"17425"	"441"	"514"	"522"	"256"	"483"	"1133"	"345"	"208"	"375"	"228"	"963"	"130"	"21"	"1351"	"1"	"0"	"110"	"195"	"4720"	"720"	"152"	"271"	"169"	"1285"	"1715"	"462"	"2624"	"235"	"162"	"4376"	"1796"	"429"	"421"	"368"	"76"	"360"	"414"	"727"	"28"	"449"	"959"	"395"	"176"	"124"	"11186"	"467"	"2523"	"3189"	"274"	"2098"	"4"	"718"	"462"	"125"	"318"	"2066"	"185"	"898"	"190"	"98"	"158"	"1973"	"2140"	"105"	"60"	"236"	"224"	"3831"	"866"	"458"	"4151"	"3124"	"990"	"747"	"104"	"276"	"476"	"787"	"10734"	"491"	"4908"	"1865"	"1379"	"164"	"868"	"1003"	"145"	"969"	"2530"	"413"	"1421"	"1190"	"1002"	"352"	"467"	"1134"	"461"	"306"	"35"	"317"	"1372"	"339"	"2324"	"4"	"27"	"427"	"139"	"1546"	"8556"	"1159"	"772"	"804"	"7730"	"199"	"704"	"197"	"467"	"287"	"180"	"532"	"8"	"369"	"71"	"1014"	"0"	"1"	"8"	"1950"	"91"	"637"	"1271"	"213"	"165"	"1110"	"45"	"1584"	"134"	"749"	"144"	"425"	"455"	"4936"	"1375"	"45"	"3"	"4"	"463"	"795"	"131"	"1562"	"109"	"600"	"190"	"358"	"765"	"0"	"45"	"80"	"1197"	"21"	"69"	"469"	"143"	"3899"	"530"	"144"	"264"	"441"	"32"	"85"	"771"	"206"	"34"	"550"	"28"	"266"	"94"	"1502"	"580"	"724"	"250"	"253"	"602"	"313"	"185"	"517"	"221"	"52"	"1204"	"770"	"1340"	"79"	"381"	"977"	"1045"	"688"	"87"	"840"	"213"	"2268"	"152"	"664"	"83"	"1633"	"46"	"1628"	"6492"	"379"	"83"	"12912"	"85"	"16877"	"2575"	"303"	"113"	"168"	"70"	"88"	"3165"	"5755"	"1367"	"979"	"475"	"168"	"426"	"733"	"621"	"658"	"4486"	"240"	"683"	"4503"	"89"	"14"	"30"	"2910"	"828"	"198"	"227"	"996"	"925"	"39"	"1146"	"179"	"797"	"60"	"668"	"1343"	"538"	"2239"	"55"	"423"	"220"	"414"	"114"	"1110"	"131"	"2"	"68"	"955"	"672"	"293"	"1088"	"4301"	"334"	"1"	"213"	"917"	"877"	"194"	"235"	"21"	"53"	"680"	"1704"	"4462"	"151"	"333"	"35"	"107"	"1902"	"894"	"1679"	"109"	"8408"	"18"	"520"	"187"	"989"	"1"	"299"	"338"	"2"	"84"	"1463"	"21"	"1"	"1246"	"798"	"199"	"151"	"983"	"1837"	"2600"	"1645"	"1682"	"28758"	"1410"	"106"	"3709"	"3004"	"0"	"1719"	"1378"	"91"	"5"	"3068"	"2604"	"1055"	"6"	"391"	"374"	"0"	"752"	"2"	"1182"	"679"	"155"	"1"	"93"	"85"	"29"	"385"	"14"	"209"	"7"	"105"	"110"	"68"	"234"	"1497"	"458"	"612"	"241"	"22"	"12"	"971"	"14"	"349"	"257"	"1849"	"130"	"1290"	"4736"	"454"	"17"	"1181"	"70"	"500"	"584"	"193"	"228"	"0"	"14"	"1"	"5"	"2136"	"11"	"113"	"1086"	"94"	"955"	"260"	"355"	"110"	"0"	"40"	"11"	"67"	"1564"	"355"	"56"	"1997"	"102"	"524"	"115"	"1000"	"24"	"3029"	"1333"	"198"	"1522"	"262"	"1448"	"74"	"664"	"15576"	"928"	"404"	"643"	"224"	"471"	"112"	"604"	"22"	"6273"	"7"	"0"	"352"	"479"	"108"	"145"	"70"	"124"	"1912"	"223"	"69"	"156"	"3052"	"462"	"315"	"1331"	"769"	"239"	"1232"	"56"	"19"	"2791"	"986"	"69"	"91"	"866"	"10"	"445"	"717"	"161"	"274"	"422"	"2326"	"271"	"672"	"134"	"248"	"138"	"460"	"1708"	"1"	"1916"	"2132"	"3551"	"28"	"1"	"987"	"669"	"28"	"6917"	"3"	"579"	"24"	"3"	"686"	"0"	"1320"	"397"	"179"	"1147"	"14"	"5"	"3"	"474"	"165"	"1523"	"1226"	"112"	"872"	"5"	"4021"	"103"	"42"	"2"	"1"	"5"	"493"	"1"	"2361"	"2436"	"1286"	"2920"	"105"	"396"	"371"	"303"	"87"	"31175"	"222"	"2245"	"1"	"0"	"1130"	"2702"	"843"	"381"	"185"	"825"	"274"	"9"	"97"	"41"	"22"	"1237"	"23"	"3015"	"1064"	"47"	"62"	"59"	"32"	"16"	"215"	"102"	"7241"	"3189"	"2248"	"1"	"292"	"1092"	"148"	"102"	"842"	"656"	"115"	"1328"	"2110"	"1493"	"221"	"1371"	"1414"	"229"	"2766"	"69"	"222"	"479"	"59"	"7"	"403"	"6668"	"97"	"0"	"134"	"42"	"151"	"226"	"32"	"518"	"5979"	"39"	"1080"	"500"	"1186"	"1258"	"903"	"151"	"237"	"226"	"3245"	"1"	"1"	"1"	"951"	"443"	"5093"	"39"	"231"	"414"	"254"	"107"	"1830"	"1601"	"1255"	"2"	"466"	"1791"	"0"	"46"	"1138"	"103"	"474"	"58"	"17"	"151"	"829"	"222"	"61"	"106"	"18631"	"11"	"130"	"371"	"3465"	"190"	"200"	"426"	"219"	"1707"	"1427"	"8016"	"5528"	"1606"	"899"	"1080"	"594"	"2201"	"43015"	"192"	"1976"	"23"	"93"	"198"	"760"	"312"	"477"	"10330"	"97"	"33"	"10269"	"4"	"793"	"162"	"339"	"1644"	"356"	"574"	"105"	"998"	"286"	"1283"	"1071"	"10"	"882"	"1197"	"234"	"467"	"249"	"839"	"418"	"2182"	"870"	"679"	"445"	"297"	"303"	"291"	"1643"	"418"	"51"	"931"	"267"	"181"	"168"	"796"	"186"	"274"	"737"	"7935"	"152"	"979"	"588"	"270"	"107"	"5357"	"51"	"139"	"66"	"113"	"138"	"3668"	"440"	"941"	"306"	"20"	"4039"	"881"	"744"	"572"	"17"	"1345"	"105"	"356"	"159"	"5753"	"1314"	"662"	"3243"	"51"	"4663"	"24"	"111"	"391"	"956"	"0"	"244"	"174"	"838"	"4350"	"191"	"26"	"2622"	"228"	"59"	"6"	"96"	"3936"	"1744"	"2289"	"52"	"319"	"457"	"9062"	"958"	"107"	"1229"	"187"	"2695"	"58"	"10"	"127"	"416"	"272"	"1017"	"431"	"186"	"632"	"123"	"2"	"1"	"153"	"81"	"205"	"1713"	"2008"	"1678"	"242"	"25"	"2752"	"100"	"984"	"128"	"0"	"492"	"123"	"117"	"26"	"230"	"515"	"1"	"1"	"739"	"120"	"635"	"26"	"738"	"155"	"2246"	"1080"	"344"	"0"	"65"	"1068"	"121"	"173"	"691"	"391"	"81"	"126"	"1384"	"2246"	"280"	"485"	"1037"	"712"	"532"	"3"	"574"	"637"	"1288"	"301"	"87"	"126"	"19"	"1044"	"2247"	"2153"	"245"	"0"	"1324"	"3716"	"1028"	"510"	"409"	"409"	"378"	"771"	"801"	"290"	"223"	"3"	"0"	"284"	"455"	"672"	"27"	"226"	"363"	"398"	"10"	"1754"	"76"	"203"	"149"	"5"	"10"	"2187"	"1"	"152"	"1107"	"70"	"672"	"895"	"155"	"223"	"6"	"783"	"349"	"433"	"8"	"112"	"31"	"3"	"0"	"25"	"54"	"28"	"13"	"2"	"1818"	"420"	"418"	"6"	"746"	"5"	"1"	"389"	"42"	"4"	"1"	"0"	"0"	"0"	"41"	"2"	"1"	"0"	"0"	"6"	"724"	"4"	"47"	"134"	"300"	"244"	"58"	"407"	"0"	"1"	"0"	"0"	"0"	"0"	"0"	"1"	"0"	"0"	"2"	"2"	"975"	"306"	"1447"	"262"	"55"	"40"	"133"	"262"	"665"	"367"	"13"	"104"	"141"	"281"	"139"	"809"	"1097"	"166"	"932"	"1"	"219"	"0"	"0"	"745"	"826"	"272"	"3158"	"381"	"289"	"175"	"1012"	"73"	"310"	"280"	"5572"	"8"	"6527"	"348"	"523"	"857"	"150"	"0"	"3"	"1110"	"31"	"180"	"1105"	"5"	"238"	"1044"	"1754"	"15"	"66"	"328"	"69"	"451"	"179"	"295"	"484"	"938"	"9"	"1560"	"1345"	"242"	"160"	"117"	"165"	"2260"	"1914"	"71"	"854"	"301"	"74"	"411"	"6549"	"925"	"326"	"1154"	"188"	"314"	"285"	"193"	"213"	"25"	"295"	"2240"	"512"	"1861"	"1"	"4"	"1"	"139"	"28"	"2929"	"59"	"1790"	"486"	"1447"	"160"	"44"	"54"	"2635"	"333"	"378"	"5"	"3058"	"159"	"347"	"309"	"136"	"3264"	"95"	"708"	"505"	"5987"	"1148"	"931"	"5720"	"30"	"59"	"398"	"196"	"2912"	"143"	"111"	"262"	"1354"	"572"	"106"	"471"	"1221"	"108"	"139"	"3147"	"1042"	"601"	"32"	"725"	"1451"	"3989"	"1052"	"743"	"205"	"1233"	"97"	"329"	"3026"	"752"	"401"	"8"	"3"	"60"	"2"	"390"	"263"	"918"	"148"	"0"	"2"	"1"	"127"	"118"	"0"	"566"	"596"	"1229"	"739"	"1361"	"1038"	"166"	"487"	"729"	"1986"	"574"	"1098"	"5"	"552"	"1038"	"88"	"40"	"133"	"149"	"1287"	"164"	"69"	"243"	"38"	"971"	"258"	"547"	"161"	"79"	"718"	"17"	"156"	"6431"	"26351"	"116"	"2452"	"3645"	"253"	"4"	"1348"	"398"	"2058"	"1306"	"969"	"7"	"609"	"239"	"13"	"834"	"62"	"1817"	"476"	"609"	"1"	"758"	"182"	"236"	"988"	"311"	"273"	"492"	"958"	"175"	"339"	"934"	"123"	"1489"	"49"	"1355"	"834"	"11"	"240"	"4475"	"1822"	"226"	"202"	"920"	"32"	"5"	"143"	"579"	"2553"	"1428"	"502"	"348"	"196"	"13016"	"8316"	"119"	"2244"	"963"	"30"	"11047"	"1350"	"804"	"19"	"0"	"2"	"2"	"1"	"394"	"1071"	"41"	"99"	"853"	"82"	"2150"	"553"	"1194"	"168"	"135"	"125"	"672"	"3791"	"388"	"813"	"3"	"4"	"315"	"225"	"2801"	"145"	"1673"	"249"	"1469"	"103"	"738"	"202"	"8"	"225"	"713"	"785"	"4"	"200"	"618"	"55"	"326"	"620"	"148"	"487"	"440"	"653"	"759"	"123"	"1"	"53"	"230"	"1"	"25241"	"892"	"0"	"8"	"667"	"63"	"68"	"1570"	"1140"	"2149"	"688"	"580"	"308"	"168"	"1131"	"19"	"1536"	"30"	"75"	"268"	"1081"	"602"	"18"	"432"	"7229"	"2975"	"11791"	"6"	"13"	"3"	"405"	"3257"	"795"	"10"	"71"	"1503"	"2024"	"190"	"490"	"80"	"443"	"1473"	"344"	"0"	"1"	"1"	"1349"	"918"	"61"	"641"	"1811"	"205"	"6615"	"126"	"35"	"2094"	"6"	"2535"	"136"	"3391"	"1698"	"7757"	"11387"	"4"	"509"	"2504"	"3339"	"1"	"2"	"526"	"2235"	"1449"	"900"	"839"	"0"	"0"	"67"	"623"	"496"	"563"	"658"	"2"	"0"	"9"	"31"	"145"	"403"	"0"	"25"	"10"	"4"	"12"	"1250"	"995"	"1536"	"819"	"1261"	"2288"	"1006"	"317"	"237"	"1350"	"975"	"297"	"1458"	"773"	"466"	"1"	"180"	"338"	"589"	"11899"	"592"	"293"	"1027"	"991"	"136"	"408"	"1616"	"656"	"15"	"424"	"100"	"453"	"832"	"406"	"217"	"222"	"629"	"3024"	"0"	"388"	"18"	"252"	"2219"	"498"	"374"	"547"	"772"	"153"	"94"	"890"	"673"	"1497"	"42"	"75"	"418"	"1744"	"346"	"541"	"1893"	"463"	"9"	"12"	"55"	"293"	"19"	"25"	"482"	"0"	"23"	"424"	"1311"	"31"	"2026"	"1212"	"210"	"153"	"447"	"1103"	"67"	"968"	"536"	"272"	"248"	"13"	"4302"	"2531"	"264"	"720"	"1291"	"1352"	"111"	"127"	"1496"	"129"	"254"	"747"	"363"	"10038"	"1"	"0"	"1"	"2375"	"103"	"296"	"1113"	"313"	"1308"	"1530"	"43"	"377"	"356"	"433"	"244"	"4372"	"185"	"213"	"1016"	"9"	"19"	"3763"	"1409"	"505"	"366"	"6"	"89"	"2901"	"2059"	"189"	"3106"	"2516"	"888"	"1753"	"12"	"58"	"4849"	"65"	"11335"	"4375"	"2038"	"214"	"0"	"3"	"17"	"12"	"20"	"132"	"15"	"792"	"197"	"102"	"53"	"570"	"721"	"779"	"2802"	"737"	"3366"	"63"	"149"	"4316"	"317"	"689"	"1826"	"1658"	"302"	"1854"	"248"	"827"	"539"	"437"	"1622"	"61"	"260"	"587"	"283"	"1354"	"15"	"1245"	"197"	"179"	"1930"	"649"	"572"	"230"	"1746"	"122"	"138"	"23"	"337"	"512"	"250"	"84"	"5240"	"1036"	"86"	"1863"	"68"	"608"	"511"	"46"	"366"	"154"	"325"	"2766"	"628"	"918"	"644"	"775"	"1578"	"3426"	"6"	"778"	"220"	"965"	"373"	"1325"	"456"	"1948"	"26"	"5299"	"3"	"0"	"1"	"12"	"20"	"563"	"8"	"2"	"5"	"2"	"0"	"1926"	"101"	"666"	"445"	"708"	"639"	"4"	"412"	"700"	"202"	"142"	"3065"	"1038"	"498"	"3"	"6"	"5"	"2"	"3302"	"668"	"28"	"750"	"69"	"1846"	"439"	"669"	"121"	"2858"	"331"	"15"	"254"	"0"	"222"	"2070"	"41"	"551"	"745"	"52"	"657"	"128"	"193"	"127"	"695"	"210"	"256"	"2675"	"55"	"170"	"1697"	"0"	"876"	"197"	"612"	"0"	"56"	"199"	"591"	"166"	"34"	"14"	"533"	"755"	"163"	"384"	"156"	"44"	"44"	"1183"	"992"	"628"	"5"	"1080"	"149"	"762"	"1980"	"416"	"1143"	"195"	"571"	"496"	"1643"	"5"	"833"	"1442"	"87"	"304"	"116"	"153"	"4"	"13"	"1668"	"359"	"42"	"507"	"400"	"158"	"2597"	"541"	"61"	"238"	"655"	"2685"	"305"	"1214"	"2119"	"2011"	"32"	"1"	"308"	"1356"	"744"	"307"	"170"	"1419"	"107"	"63"	"2931"	"1945"	"151"	"173"	"98"	"2258"	"1465"	"1822"	"293"	"1770"	"84"	"240"	"611"	"442"	"2509"	"333"	"162"	"1654"	"143"	"266"	"552"	"609"	"2037"	"1135"	"4588"	"144"	"500"	"650"	"2958"	"1108"	"242"	"937"	"621"	"5359"	"6994"	"1103"	"384"	"6686"	"27"	"112"	"15"	"278"	"422"	"0"	"7439"	"558"	"1277"	"47"	"720"	"616"	"795"	"24"	"909"	"7"	"37"	"10663"	"1199"	"244"	"1828"	"205"	"439"	"1924"	"11"	"11616"	"35490"	"8220"	"263"	"434"	"196"	"221"	"4840"	"6271"	"980"	"9453"	"143"	"137"	"1135"	"267"	"46"	"46"	"826"	"118"	"4011"	"435"	"0"	"14"	"8"	"199"	"60"	"2"	"0"	"1297"	"867"	"172"	"15"	"101"	"35"	"573"	"64"	"1204"	"0"	"18"	"56"	"765"	"753"	"46"	"378"	"1427"	"199"	"44750"	"170"	"2429"	"349"	"2126"	"539"	"2"	"2"	"3302"	"377"	"221"	"21"	"1034"	"5"	"0"	"0"	"3"	"1"	"0"	"0"	"664"	"2"	"135"	"635"	"60"	"1481"	"0"	"0"	"0"	"5"	"0"	"2"	"50"	"624"	"73"	"715"	"523"	"230"	"947"	"1624"	"80"	"0"	"5718"	"3151"	"505"	"89"	"181"	"14"	"897"	"1533"	"0"	"0"	"193"	"10"	"3430"	"295"	"50"	"33"	"13"	"13"	"923"	"745"	"350"	"94"	"9"	"3612"	"352"	"329"	"5"	"17"	"364"	"45"	"1184"	"560"	"767"	"184"	"2151"	"1434"	"124"	"120"	"303"	"83"	"8"	"488"	"366"	"25"	"554"	"311"	"8"	"5577"	"1404"	"201"	"182"	"816"	"622"	"910"	"415"	"2687"	"139"	"625"	"417"	"723"	"573"	"362"	"1317"	"219"	"2371"	"73"	"3218"	"970"	"2"	"42"	"0"	"2"	"1"	"745"	"1536"	"650"	"2267"	"514"	"1692"	"1"	"1483"	"545"	"1"	"8"	"110"	"419"	"7075"	"7168"	"511"	"5831"	"236"	"0"	"407"	"189"	"2015"	"0"	"181"	"1472"	"687"	"103"	"116"	"173"	"56"	"443"	"3696"	"2110"	"295"	"658"	"836"	"169"	"14"	"1141"	"218"	"6331"	"52"	"966"	"2642"	"229"	"95"	"1563"	"469"	"4583"	"1606"	"351"	"1634"	"1326"	"63"	"166"	"348"	"845"	"578"	"289"	"1667"	"365"	"232"	"798"	"76"	"1851"	"951"	"308"	"0"	"49"	"3403"	"85"	"395"	"407"	"1479"	"403"	"508"	"442"	"333"	"1321"	"109"	"2020"	"621"	"5"	"300"	"844"	"8410"	"650"	"1859"	"3433"	"358"	"2768"	"2280"	"246"	"750"	"295"	"8419"	"204"	"1455"	"15"	"1346"	"30"	"402"	"231"	"1290"	"477"	"107"	"619"	"328"	"441"	"157"	"110"	"75"	"76"	"231"	"834"	"445"	"241"	"81"	"12"	"1571"	"2131"	"101"	"72"	"3230"	"44"	"192"	"149"	"1936"	"3"	"442"	"39"	"143"	"603"	"19"	"44"	"32"	"393"	"477"	"660"	"112"	"1473"	"13410"	"125"	"106"	"25"	"47"	"0"	"344"	"668"	"437"	"332"	"335"	"243"	"1118"	"34"	"1284"	"497"	"2223"	"74"	"58"	"5833"	"76"	"4480"	"116"	"355"	"634"	"135"	"74"	"4969"	"5530"	"280"	"13"	"399"	"18"	"385"	"1062"	"163"	"113"	"134"	"3065"	"439"	"854"	"7573"	"243"	"255"	"40"	"126"	"106"	"244"	"989"	"625"	"259"	"436"	"688"	"68"	"0"	"58"	"1283"	"951"	"1519"	"1383"	"582"	"76"	"891"	"8"	"70"	"6113"	"6720"	"180"	"72"	"10025"	"831"	"1984"	"8970"	"175"	"43"	"9428"	"572"	"182"	"330"	"502"	"0"	"24"	"1040"	"1390"	"608"	"5607"	"138"	"592"	"703"	"196"	"140"	"10304"	"0"	"0"	"100"	"89"	"33"	"1252"	"824"	"24"	"6249"	"2"	"554"	"50"	"2495"	"785"	"46"	"53"	"1456"	"17"	"269"	"3053"	"786"	"1177"	"689"	"1215"	"765"	"1169"	"113"	"7"	"17"	"28"	"1507"	"709"	"5102"	"14"	"145"	"7"	"1996"	"398"	"646"	"1634"	"103"	"69"	"50"	"28379"	"691"	"71"	"910"	"5"	"951"	"1463"	"2532"	"3"	"1128"	"416"	"856"	"613"	"399"	"2495"	"37"	"14"	"717"	"162"	"146"	"1543"	"1999"	"98"	"706"	"96"	"5"	"208"	"522"	"12"	"320"	"370"	"1649"	"177"	"11"	"220"	"118"	"2"	"308"	"75"	"649"	"6"	"42"	"39035"	"34286"	"111"	"130"	"2283"	"1784"	"1937"	"992"	"151"	"16"	"8"	"1821"	"194"	"31"	"329"	"1443"	"15653"	"10908"	"697"	"866"	"17"	"226"	"8"	"1759"	"123"	"278"	"351"	"543"	"1292"	"200"	"4259"	"357"	"113"	"1115"	"643"	"5973"	"856"	"10"	"1059"	"663"	"1076"	"180"	"1"	"1138"	"633"	"1845"	"4934"	"119"	"244"	"93"	"750"	"291"	"362"	"2342"	"5136"	"2411"	"2180"	"0"	"0"	"3478"	"1451"	"1847"	"201"	"61"	"243"	"66355"	"121"	"215"	"442"	"18"	"80"	"828"	"550"	"789"	"269"	"7496"	"114"	"769"	"2658"	"141"	"183"	"0"	"1585"	"1510"	"153"	"17906"	"1914"	"666"	"440"	"1305"	"31"	"182"	"770"	"7"	"6"	"1"	"2"	"0"	"11"	"2"	"2"	"3791"	"1419"	"0"	"321"	"369"	"1315"	"1349"	"21"	"205"	"15"	"297"	"2"	"3"	"1056"	"1"	"1"	"0"	"0"	"5"	"1237"	"142"	"420"	"433"	"1478"	"104"	"2428"	"476"	"872"	"1092"	"686"	"418"	"182"	"11"	"3"	"1106"	"608"	"512"	"1950"	"6522"	"5785"	"2382"	"1672"	"11618"	"259"	"274"	"258"	"220"	"75"	"99"	"655"	"174"	"137"	"122"	"1627"	"2174"	"2070"	"880"	"4360"	"16"	"1262"	"306"	"8924"	"68"	"15"	"38"	"78"	"678"	"263"	"1109"	"2235"	"146"	"3318"	"437"	"448"	"1087"	"41"	"260"	"156"	"239"	"54"	"116"	"18"	"0"	"0"	"492"	"4399"	"1177"	"445"	"1001"	"366"	"114"	"4"	"8"	"2"	"2"	"282"	"270"	"82"	"69"	"213"	"282"	"768"	"133"	"15542"	"96"	"16"	"606"	"288"	"1086"	"810"	"121"	"349"	"211"	"0"	"31"	"802"	"0"	"1456"	"1"	"14871"	"1550"	"0"	"8"	"834"	"89"	"238"	"552"	"68"	"650"	"289"	"0"	"59"	"2271"	"9"	"481"	"917"	"9991"	"248"	"475"	"185"	"458"	"1541"	"277"	"381"	"2637"	"723"	"1682"	"38"	"61"	"156"	"14334"	"852"	"53"	"429"	"6107"	"263"	"1238"	"9"	"41"	"1665"	"9"	"0"	"626"	"0"	"412"	"136"	"925"	"829"	"97"	"860"	"1"	"1219"	"1948"	"1"	"3"	"1114"	"4056"	"1"	"0"	"0"	"56"	"1129"	"272"	"368"	"868"	"17847"	"16"	"1"	"0"	"62"	"0"	"2"	"75"	"345"	"43"	"472"	"3"	"2"	"1859"	"42"	"716"	"146"	"1141"	"867"	"40"	"2559"	"3384"	"7"	"0"	"2908"	"22"	"1067"	"0"	"12"	"0"	"3289"	"137"	"394"	"176"	"2589"	"790"	"594"	"57"	"2"	"3"	"1460"	"5739"	"2539"	"1219"	"76"	"368"	"45"	"2"	"157"	"4"	"4"	"3"	"1742"	"1370"	"11595"	"62"	"138"	"1438"	"234"	"1473"	"676"	"473"	"1"	"0"	"317"	"3"	"3"	"543"	"154"	"268"	"676"	"1718"	"1436"	"37"	"1"	"182"	"361"	"1156"	"7"	"43"	"216"	"792"	"1275"	"0"	"38"	"2004"	"53"	"440"	"135"	"600"	"511"	"2136"	"1327"	"121"	"1837"	"2892"	"6502"	"140"	"5031"	"1560"	"576"	"109"	"206"	"2166"	"111"	"730"	"448"	"114"	"691"	"1672"	"0"	"1617"	"3903"	"1578"	"483"	"13154"	"3663"	"2154"	"1031"	"69"	"218"	"143"	"222"	"16"	"0"	"1"	"46"	"181"	"2080"	"10642"	"2410"	"556"	"401"	"582"	"356"	"32"	"415"	"340"	"469"	"1226"	"284"	"0"	"172"	"1479"	"752"	"500"	"507"	"437"	"7336"	"5720"	"1280"	"178"	"308"	"69"	"272"	"777"	"60"	"436"	"164"	"334"	"11"	"84"	"477"	"136"	"92"	"94"	"0"	"414"	"498"	"1421"	"313"	"381"	"259"	"294"	"1546"	"996"	"1"	"129"	"1079"	"510"	"49"	"2"	"234"	"2"	"6"	"1450"	"4126"	"46"	"112"	"500"	"19"	"1189"	"321"	"476"	"101"	"1143"	"1443"	"206"	"1384"	"117"	"1469"	"465"	"2"	"6709"	"64"	"385"	"1253"	"273"	"4"	"6"	"1"	"2"	"6"	"1"	"1"	"0"	"0"	"0"	"2"	"4"	"2"	"0"	"1"	"1"	"824"	"43"	"3"	"91"	"560"	"3"	"501"	"118"	"572"	"329"	"163"	"309"	"369"	"3324"	"773"	"109"	"192"	"6"	"7"	"0"	"37"	"76"	"34"	"4852"	"2359"	"3170"	"1022"	"0"	"865"	"2058"	"621"	"711"	"86"	"159"	"101"	"749"	"466"	"527"	"1829"	"504"	"7199"	"539"	"123"	"5889"	"200"	"1143"	"9336"	"104"	"1"	"254"	"240"	"22"	"1157"	"4454"	"610"	"1036"	"32"	"3296"	"135"	"1355"	"757"	"207"	"1127"	"985"	"761"	"691"	"166"	"15"	"6"	"177"	"982"	"0"	"9500"	"6576"	"167"	"1038"	"100"	"447"	"381"	"919"	"567"	"208"	"3"	"0"	"169"	"44"	"2261"	"252"	"2"	"3"	"2104"	"217"	"0"	"369"	"227"	"459"	"181"	"36"	"223"	"352"	"868"	"498"	"155"	"76"	"167"	"871"	"90"	"1125"	"603"	"386"	"675"	"30"	"2286"	"235"	"536"	"60"	"0"	"652"	"699"	"325"	"475"	"401"	"731"	"323"	"289"	"617"	"776"	"4"	"555"	"230"	"14"	"887"	"353"	"829"	"356"	"82"	"231"	"29"	"23"	"785"	"397"	"6084"	"685"	"7804"	"3329"	"91"	"490"	"2166"	"639"	"4485"	"848"	"2623"	"5"	"2875"	"686"	"2247"	"28614"	"341"	"2800"	"106"	"2213"	"264"	"2291"	"2"	"82"	"13"	"16"	"38"	"1873"	"3"	"784"	"179"	"529"	"685"	"77"	"139"	"1"	"94"	"107"	"444"	"178"	"476"	"4230"	"135"	"558"	"1063"	"492"	"699"	"65"	"179"	"49"	"132"	"8198"	"373"	"90"	"6"	"366"	"364"	"599"	"134"	"2432"	"39"	"121"	"1700"	"361"	"8"	"2"	"7"	"7"	"501"	"449"	"1180"	"358"	"1588"	"404"	"1336"	"71"	"60"	"272"	"82"	"38"	"241"	"411"	"99"	"390"	"703"	"14"	"486"	"3909"	"246"	"1281"	"263"	"134"	"359"	"455"	"43"	"757"	"394"	"206"	"517"	"239"	"60"	"21"	"49"	"451"	"413"	"5812"	"171"	"190"	"1142"	"290"	"222"	"128"	"134"	"87"	"1343"	"264"	"1580"	"713"	"230"	"102"	"3407"	"4449"	"165"	"52"	"72"	"244"	"1255"	"6"	"30"	"276"	"575"	"375"	"138"	"29"	"1039"	"300"	"1610"	"317"	"61"	"1317"	"136"	"210"	"17"	"1362"	"731"	"815"	"5"	"413"	"1361"	"1071"	"203"	"251"	"906"	"4964"	"110"	"1"	"186"	"166"	"11727"	"5112"	"474"	"796"	"656"	"1775"	"77"	"1232"	"12"	"124"	"431"	"5272"	"1159"	"295"	"159"	"33"	"36"	"3"	"353"	"86"	"0"	"262"	"182"	"8"	"2184"	"3616"	"481"	"3909"	"368"	"2109"	"52"	"188"	"511"	"1375"	"162"	"0"	"96"	"0"	"54"	"314"	"1367"	"6"	"2743"	"1993"	"2457"	"216"	"19"	"0"	"779"	"161"	"1304"	"12"	"69"	"133"	"203"	"1479"	"430"	"7534"	"1151"	"81"	"1601"	"454"	"25"	"149"	"13"	"247"	"117"	"533"	"1"	"248"	"565"	"51"	"501"	"28"	"178"	"1113"	"352"	"2654"	"3070"	"895"	"271"	"1055"	"8147"	"568"	"54"	"211"	"1854"	"47"	"1637"	"1020"	"432"	"845"	"123"	"12"	"206"	"0"	"15"	"99"	"5756"	"726"	"237"	"197"	"1094"	"1590"	"333"	"565"	"6512"	"86"	"2"	"205"	"3183"	"0"	"12763"	"609"	"902"	"6873"	"4883"	"68"	"897"	"408"	"68"	"78"	"267"	"71"	"4"	"575"	"257"	"36"	"132"	"822"	"294"	"745"	"478"	"533"	"213"	"2553"	"1"	"380"	"989"	"2"	"1"	"1177"	"481"	"510"	"347"	"88"	"543"	"2093"	"3806"	"504"	"211"	"810"	"46"	"962"	"2152"	"1536"	"204"	"287"	"58"	"1871"	"1473"	"1403"	"612"	"512"	"244"	"260"	"483"	"375"	"186"	"76"	"3606"	"98"	"65"	"87"	"96"	"85"	"37"	"20"	"146"	"591"	"1107"	"3453"	"898"	"207"	"91"	"951"	"1989"	"753"	"7387"	"26"	"100"	"870"	"0"	"3"	"50"	"3"	"243"	"414"	"50"	"0"	"0"	"9"	"2353"	"7664"	"6752"	"1"	"3"	"274"	"1562"	"35"	"146"	"364"	"926"	"644"	"315"	"824"	"237"	"12"	"554"	"118"	"828"	"140"	"1700"	"999"	"550"	"323"	"1649"	"660"	"663"	"966"	"4"	"2"	"1752"	"97"	"83"	"1219"	"1083"	"17"	"2062"	"1573"	"623"	"581"	"1"	"152"	"1995"	"374"	"200"	"1075"	"284"	"225"	"40"	"447"	"0"	"1095"	"2808"	"310"	"87"	"1349"	"2406"	"133"	"262"	"1230"	"934"	"2818"	"44"	"1595"	"501"	"4672"	"1"	"3"	"859"	"10670"	"65"	"3"	"0"	"0"	"115"	"1"	"502"	"3454"	"969"	"2284"	"202"	"1590"	"3148"	"264"	"239"	"993"	"5"	"618"	"8"	"137"	"146"	"6190"	"1799"	"15"	"528"	"51"	"3575"	"1287"	"5"	"487"	"0"	"2535"	"111"	"298"	"1396"	"903"	"1715"	"195"	"770"	"91"	"5"	"17"	"2239"	"11271"	"13508"	"13716"	"979"	"4"	"12333"	"701"	"485"	"570"	"193"	"11186"	"14580"	"4311"	"208"	"8016"	"2656"	"1956"	"9"	"5"	"1310"	"391"	"1568"	"674"	"2025"	"9745"	"321"	"3"	"0"	"4"	"410"	"94"	"278"	"1610"	"33"	"492"	"3"	"252"	"979"	"152"	"1727"	"403"	"209"	"240"	"441"	"938"	"566"	"69"	"1355"	"89"	"348"	"195"	"234"	"1262"	"984"	"1"	"3089"	"378"	"503"	"118"	"1"	"445"	"0"	"3346"	"0"	"4"	"350"	"462"	"1150"	"574"	"64"	"686"	"11"	"722"	"6255"	"2534"	"659"	"64"	"4"	"9391"	"379"	"633"	"1550"	"3253"	"3033"	"276"	"190"	"858"	"220"	"4609"	"193"	"1114"	"1469"	"1759"	"467"	"390"	"14296"	"420"	"378"	"2"	"152"	"153"	"314"	"17"	"303"	"524"	"2544"	"2135"	"1057"	"83"	"7945"	"993"	"7"	"58"	"30"	"6"	"7"	"13"	"4"	"707"	"4"	"170"	"3520"	"492"	"1819"	"576"	"275"	"2104"	"227"	"342"	"1112"	"403"	"41"	"301"	"3889"	"3"	"465"	"226"	"1497"	"494"	"11"	"47"	"85"	"554"	"29"	"1625"	"1816"	"34"	"466"	"570"	"118"	"414"	"38"	"45"	"233"	"508"	"5670"	"147"	"3006"	"862"	"596"	"356"	"2840"	"652"	"108"	"1373"	"1288"	"784"	"86"	"78"	"151"	"984"	"2"	"386"	"2594"	"181"	"207"	"93"	"596"	"585"	"310"	"1452"	"288"	"89"	"313"	"28"	"252"	"503"	"2219"	"1206"	"37"	"4566"	"1254"	"485"	"1244"	"602"	"189"	"225"	"1943"	"902"	"37"	"1439"	"585"	"140"	"3410"	"1490"	"414"	"21"	"5633"	"6552"	"899"	"0"	"71"	"50"	"309"	"398"	"1697"	"29"	"230"	"1501"	"107"	"49"	"1135"	"61"	"24"	"622"	"772"	"976"	"21"	"303"	"43"	"686"	"116"	"182"	"586"	"311"	"2"	"2179"	"1883"	"1584"	"2028"	"231"	"2334"	"336"	"2240"	"268"	"616"	"15"	"68"	"3"	"7"	"0"	"10072"	"358"	"38"	"2049"	"5876"	"2194"	"15600"	"77"	"277"	"4203"	"1900"	"174"	"1228"	"12237"	"322"	"744"	"241"	"2460"	"455"	"148"	"2908"	"1802"	"79"	"1687"	"122"	"44635"	"1527"	"661"	"1055"	"316"	"715"	"1239"	"1"	"34"	"2"	"200"	"2716"	"3"	"4084"	"110"	"514"	"0"	"1561"	"972"	"228"	"923"	"18503"	"87"	"2054"	"224"	"1292"	"0"	"1"	"0"	"4"	"2"	"400"	"793"	"1"	"18"	"309"	"354"	"1604"	"14"	"33"	"921"	"29"	"448"	"71"	"247"	"2149"	"0"	"1537"	"2976"	"285"	"1309"	"35"	"3"	"4"	"20"	"1735"	"0"	"195"	"162"	"125"	"4023"	"1335"	"346"	"132"	"311"	"931"	"183"	"120"	"85"	"23876"	"824"	"12"	"2900"	"973"	"642"	"568"	"2106"	"652"	"520"	"221"	"69"	"719"	"24"	"2658"	"767"	"128"	"3"	"4480"	"436"	"236"	"256"	"56"	"838"	"49"	"194"	"1389"	"79"	"3229"	"492"	"938"	"602"	"703"	"1"	"545"	"207"	"655"	"71"	"123"	"832"	"358"	"5058"	"1903"	"260"	"27"	"189"	"1005"	"1155"	"104"	"110"	"149"	"277"	"751"	"101038"	"125"	"91"	"3784"	"850"	"37"	"1021"	"404"	"8"	"459"	"438"	"331"	"318"	"5111"	"92"	"1480"	"105"	"362"	"106"	"0"	"0"	"742"	"185"	"143"	"93"	"15"	"98"	"7"	"0"	"9"	"1169"	"19"	"0"	"3"	"1081"	"4"	"13"	"2"	"5"	"7"	"2271"	"1318"	"190"	"741"	"460"	"256"	"353"	"216"	"136"	"282"	"1229"	"320"	"496"	"804"	"56"	"437"	"1982"	"571"	"5"	"7176"	"0"	"233"	"1292"	"1"	"0"	"0"	"530"	"8"	"435"	"432"	"98"	"706"	"489"	"371"	"259"	"401"	"215"	"854"	"1077"	"98505"	"114"	"72"	"0"	"2511"	"566"	"6212"	"176"	"18"	"11173"	"1571"	"1147"	"113"	"14"	"156"	"24743"	"1907"	"1082"	"30"	"832"	"297"	"2957"	"172"	"3"	"294"	"160"	"2477"	"80"	"633"	"81"	"786"	"855"	"272"	"132"	"276"	"124"	"49"	"3044"	"37"	"6595"	"2127"	"549"	"8"	"392"	"177"	"5"	"0"	"4"	"8235"	"166"	"455"	"993"	"324"	"7"	"0"	"4264"	"148"	"171"	"0"	"0"	"1439"	"4988"	"1215"	"1386"	"917"	"285"	"2"	"3"	"7"	"1"	"4"	"0"	"29"	"175"	"202"	"910"	"130"	"219"	"377"	"19"	"1359"	"12029"	"0"	"22"	"238"	"411"	"6"	"98"	"6"	"468"	"1562"	"0"	"632"	"496"	"41"	"768"	"76"	"1248"	"3"	"129"	"0"	"2"	"4881"	"25991"	"2400"	"245"	"488"	"747"	"7"	"370"	"853"	"232"	"1287"	"720"	"516"	"128"	"386"	"411"	"0"	"5"	"26"	"642"	"7"	"1"	"2"	"4"	"498"	"190"	"107"	"1"	"65"	"4"	"0"	"505"	"95"	"395"	"1030"	"1549"	"3352"	"67"	"116"	"25"	"1175"	"2391"	"366"	"164"	"613"	"139"	"349"	"2736"	"204"	"364"	"621"	"3311"	"3299"	"276"	"722"	"22"	"231"	"108"	"940"	"2334"	"260"	"1260"	"864"	"316"	"44"	"98"	"1429"	"77"	"785"	"159"	"126"	"563"	"310"	"45"	"82"	"1"	"5"	"4"	"40"	"204"	"282"	"212"	"157"	"125"	"9"	"58"	"2757"	"91"	"198"	"8"	"274"	"46"	"1685"	"661"	"24"	"534"	"327"	"70"	"685"	"72"	"21"	"592"	"6737"	"140"	"4"	"2526"	"125"	"0"	"437"	"344"	"6544"	"184"	"6"	"931"	"2209"	"793"	"9468"	"769"	"414"	"283"	"1307"	"125"	"325"	"101"	"3204"	"426"	"3192"	"1494"	"33"	"1507"	"652"	"2160"	"1093"	"8642"	"649"	"221"	"0"	"799"	"195"	"180"	"2310"	"283"	"1333"	"3069"	"281"	"279"	"33"	"124"	"1314"	"165"	"19"	"14727"	"68"	"722"	"4137"	"634"	"255"	"150"	"88"	"1831"	"1634"	"135"	"910"	"1187"	"549"	"169"	"2153"	"86"	"359"	"26"	"62"	"240"	"395"	"5655"	"4"	"791"	"6908"	"15"	"84"	"161"	"498"	"788"	"274"	"606"	"325"	"458"	"815"	"319"	"2220"	"238"	"1200"	"562"	"11"	"21"	"235"	"2792"	"1005"	"3"	"378"	"263"	"1027"	"241"	"251"	"3453"	"191"	"23"	"2549"	"1"	"1286"	"1369"	"569"	"4458"	"209"	"89"	"572"	"28"	"339"	"963"	"5634"	"856"	"1389"	"173"	"5196"	"264"	"202"	"467"	"501"	"1204"	"176"	"6"	"1307"	"834"	"1077"	"470"	"218"	"423"	"1565"	"107"	"5"	"12"	"156"	"811"	"1453"	"154"	"219"	"56"	"74"	"16740"	"334"	"99"	"62"	"507"	"86"	"35"	"634"	"19"	"1927"	"295"	"522"	"373"	"0"	"702"	"361"	"1033"	"19"	"3"	"160"	"534"	"2051"	"1113"	"353"	"2407"	"410"	"57"	"143"	"237"	"1678"	"824"	"932"	"96"	"7"	"785"	"12"	"31"	"284"	"493"	"8172"	"506"	"17"	"0"	"2316"	"184"	"1307"	"866"	"2071"	"14277"	"1772"	"677"	"6188"	"938"	"20741"	"221"	"2"	"5"	"9"	"278"	"4516"	"790"	"494"	"85"	"316"	"116"	"1185"	"187"	"330"	"291"	"533"	"1"	"472"	"358"	"76"	"4580"	"910"	"2"	"219"	"159"	"962"	"20"	"4166"	"753"	"177"	"1"	"6"	"1346"	"437"	"515"	"1436"	"1279"	"3449"	"899"	"896"	"544"	"1074"	"250"	"235"	"1240"	"88"	"327"	"901"	"1342"	"54"	"438"	"35"	"123"	"3373"	"425"	"377"	"6"	"255"	"1100"	"111"	"468"	"495"	"350"	"1316"	"161"	"272"	"1"	"485"	"40560"	"1338"	"472"	"45"	"977"	"992"	"10"	"1430"	"708"	"94"	"277"	"60"	"530"	"0"	"6130"	"420"	"2748"	"295"	"742"	"672"	"3686"	"525"	"142"	"459"	"365"	"912"	"477"	"729"	"428"	"575"	"69"	"240"	"2484"	"2"	"4317"	"198"	"1707"	"137"	"291"	"1"	"375"	"1"	"144"	"2570"	"858"	"470"	"294"	"1088"	"617"	"3336"	"73"	"42"	"11"	"1024"	"633"	"252"	"221"	"314"	"1058"	"289"	"450"	"89"	"1744"	"222"	"907"	"5116"	"1780"	"776"	"106"	"386"	"762"	"444"	"20"	"475"	"627"	"1079"	"712"	"182"	"507"	"29"	"1431"	"120"	"696"	"346"	"63"	"556"	"4"	"18"	"293"	"481"	"506"	"119"	"554"	"262"	"667"	"1"	"1979"	"136"	"2048"	"248"	"503"	"1"	"426"	"386"	"13"	"10453"	"2963"	"777"	"1410"	"1773"	"4220"	"484"	"1845"	"14654"	"3078"	"3792"	"1600"	"3314"	"1399"	"349"	"8236"	"3137"	"707"	"3700"	"2083"	"2482"	"868"	"2215"	"2848"	"4791"	"1188"	"1151"	"314"	"12854"	"26508"	"1387"	"1378"	"9"	"2"	"1"	"673"	"635"	"109655"	"2220"	"2034"	"1609"	"8438"	"811"	"2228"	"1339"	"2"	"127"	"2195"	"14331"	"6415"	"25"	"1056"	"5068"	"469"	"732"	"55"	"552"	"363"	"43"	"17"	"58"	"46"	"0"	"1"	"1"	"4"	"7"	"1"	"5"	"271"	"1555"	"190"	"1403"	"36"	"4"	"142"	"2"	"3497"	"4333"	"637"	"1"	"107"	"1242"	"18"	"549"	"653"	"283"	"2240"	"539"	"361"	"120"	"15598"	"0"	"283"	"7816"	"11014"	"7639"	"94"	"473"	"901"	"3459"	"1641"	"1453"	"12220"	"4652"	"1878"	"12"	"629"	"779"	"553"	"133"	"908"	"10"	"2789"	"243"	"281"	"277"	"784"	"10"	"100"	"657"	"1600"	"387"	"11107"	"430"	"1463"	"388"	"624"	"45"	"87"	"344"	"306"	"298"	"619"	"134"	"330"	"695"	"0"	"3"	"1755"	"866"	"1837"	"788"	"1624"	"179"	"1136"	"1941"	"551"	"6687"	"531"	"315"	"1536"	"311"	"170"	"6"	"8284"	"232"	"1410"	"755"	"829"	"73"	"259"	"553"	"17"	"11"	"895"	"120"	"3485"	"902"	"155"	"293"	"3360"	"896"	"108"	"168"	"3685"	"774"	"919"	"43194"	"1051"	"572"	"4"	"551"	"293"	"719"	"8807"	"1293"	"316"	"116911"	"468"	"76"	"0"	"475"	"1706"	"320"	"272"	"1345"	"151"	"1782"	"1764"	"402"	"15"	"350"	"567"	"3"	"1"	"5019"	"1246"	"565"	"339"	"1913"	"412"	"350"	"1096"	"1212"	"2460"	"1146"	"10"	"585"	"2463"	"227"	"2165"	"558"	"372"	"540"	"12"	"136"	"3087"	"7343"	"18532"	"3543"	"1498"	"218"	"2871"	"3721"	"4061"	"2091"	"171"	"2732"	"2566"	"4545"	"81"	"815"	"290"	"2830"	"2748"	"140"	"3652"	"1797"	"437"	"539"	"224"	"836"	"125"	"1"	"572"	"242"	"9"	"743"	"3"	"10"	"3816"	"1109"	"286"	"65"	"1853"	"1035"	"317"	"562"	"540"	"432"	"176"	"26"	"364"	"253"	"59"	"1043"	"511"	"4"	"660"	"1091"	"32"	"508"	"610"	"172"	"24"	"616"	"4"	"152"	"0"	"478"	"164"	"4"	"0"	"0"	"2"	"3"	"2"	"234"	"1389"	"1495"	"135"	"240"	"0"	"2"	"7"	"35"	"570"	"864"	"3090"	"1366"	"662"	"927"	"295"	"3810"	"1"	"14"	"396"	"516"	"989"	"105"	"0"	"4511"	"12893"	"3233"	"408"	"1284"	"125"	"677"	"1749"	"176"	"63"	"425"	"1216"	"1060"	"201"	"11644"	"213"	"4133"	"564"	"37"	"224"	"80"	"400"	"3022"	"5"	"9"	"839"	"52"	"1132"	"1475"	"190"	"299"	"783"	"168"	"161"	"19"	"219"	"112"	"1284"	"3959"	"523"	"309"	"74"	"325"	"188"	"16"	"11"	"810"	"464"	"119"	"9662"	"274"	"59"	"2375"	"174"	"1126"	"208"	"1734"	"1818"	"3"	"1420"	"261"	"8441"	"0"	"0"	"1"	"0"	"0"	"0"	"0"	"0"	"0"	"0"	"0"	"0"	"0"	"0"	"0"	"0"	"0"	"0"	"0"	"0"	"0"	"0"	"0"	"0"	"0"	"0"	"0"	"73"	"3330"	"3041"	"1872"	"5398"	"9757"	"12"	"737"	"2997"	"451"	"534"	"247"	"332"	"2879"	"2430"	"306"	"964"	"175"	"5188"	"610"	"28"	"0"	"0"	"0"	"0"	"0"	"5"	"1872"	"27"	"145"	"499"	"2711"	"838"	"204"	"820"	"511"	"275"	"614"	"1"	"100"	"1735"	"6405"	"7"	"8241"	"103"	"878"	"335"	"274"	"110"	"64"	"2381"	"167"	"217"	"424"	"53"	"0"	"0"	"8"	"0"	"183"	"1141"	"772"	"85"	"542"	"148"	"1603"	"675"	"318"	"51"	"388"	"630"	"1206"	"1477"	"188"	"210"	"317"	"1097"	"157"	"3849"	"0"	"58"	"96"	"3497"	"1683"	"469"	"116"	"1"	"60"	"961"	"183"	"268"	"497"	"535"	"1554"	"1358"	"654"	"1994"	"7113"	"152"	"2928"	"350"	"156"	"316"	"1064"	"497"	"1608"	"1649"	"1233"	"194"	"117"	"388"	"15"	"98"	"119"	"347"	"303"	"107"	"812"	"58"	"15117"	"3100"	"31"	"1127"	"247"	"58"	"1082"	"4"	"240"	"3235"	"748"	"0"	"8"	"3"	"0"	"3"	"1"	"0"	"0"	"1"	"822"	"606"	"7541"	"458"	"3940"	"480"	"564"	"1648"	"294"	"6908"	"448"	"70"	"160"	"0"	"5039"	"0"	"1335"	"28"	"1513"	"161"	"35"	"8266"	"59"	"340"	"266"	"3544"	"957"	"2197"	"2"	"513"	"433"	"4094"	"2841"	"10"	"235"	"477"	"919"	"833"	"903"	"1499"	"166"	"965"	"737"	"383"	"5"	"35"	"266"	"73"	"0"	"1815"	"1535"	"1345"	"125"	"306"	"70"	"864"	"982"	"98"	"3923"	"161"	"71"	"228"	"18624"	"814"	"8458"	"945"	"1269"	"26"	"439"	"708"	"340"	"2394"	"1244"	"494"	"5"	"2249"	"418"	"234"	"8575"	"318"	"0"	"300"	"46"	"649"	"14"	"5782"	"99"	"1239"	"14590"	"360"	"405"	"4784"	"1067"	"204"	"916"	"449"	"7225"	"1443"	"319"	"176"	"163"	"745"	"11949"	"1981"	"2428"	"247"	"1197"	"253"	"13"	"394"	"7362"	"206"	"316"	"3380"	"1776"	"895"	"717"	"455"	"149"	"493"	"8699"	"19649"	"853"	"4007"	"3039"	"2581"	"124"	"15736"	"1213"	"1471"	"485"	"900"	"4363"	"9564"	"68"	"34"	"659"	"13951"	"2033"	"187"	"2"	"5807"	"5483"	"2093"	"272"	"530"	"1183"	"3968"	"619"	"716"	"34"	"1794"	"148"	"1132"	"1499"	"2003"	"9525"	"549"	"8308"	"1539"	"566"	"6543"	"3162"	"1834"	"2434"	"3591"	"781"	"485"	"37"	"1621"	"3"	"993"	"5"	"364"	"452"	"18806"	"633"	"97"	"1284"	"2722"	"11499"	"236"	"2020"	"128"	"342"	"3"	"2"	"2445"	"6750"	"18"	"1"	"60"	"724"	"270"	"9"	"5706"	"29"	"484"	"0"	"0"	"2"	"20"	"0"	"0"	"70"	"25"	"79"	"1070"	"18"	"38"	"34"	"23"	"21"	"24"	"1547"	"3"	"1"	"4265"	"0"	"781"	"236"	"13"	"9661"	"519"	"2515"	"1521"	"88"	"429"	"97"	"0"	"0"	"110"	"314"	"0"	"1"	"275"	"57"	"7"	"341"	"775"	"167"	"328"	"1617"	"2106"	"573"	"1"	"1093"	"317"	"2"	"42"	"26208"	"732"	"291"	"46"	"124"	"1"	"217"	"2916"	"15"	"130"	"1918"	"118"	"785"	"332"	"6"	"2"	"4"	"7"	"5833"	"499"	"2471"	"3131"	"121"	"179"	"307"	"417"	"1034"	"4301"	"3"	"1"	"9"	"1"	"1261"	"3354"	"1"	"250"	"71"	"3"	"2"	"0"	"0"	"3313"	"31"	"5"	"2"	"1875"	"123"	"1"	"120"	"120"	"1304"	"8"	"29"	"89"	"563"	"165"	"0"	"89"	"14409"	"580"	"4467"	"2685"	"904"	"67"	"13"	"11"	"0"	"0"	"0"	"0"	"0"	"0"	"0"	"483"	"0"	"113"	"10978"	"528"	"6"	"10"	"2"	"7"	"2"	"14"	"162"	"249"	"196"	"249"	"8"	"267"	"1"	"4"	"25"	"2"	"2175"	"194"	"2982"	"3"	"592"	"1673"	"13"	"4"	"5"	"7"	"0"	"0"	"0"	"1"	"0"	"0"	"0"	"0"	"0"	"1"	"0"	"0"	"1"	"3"	"0"	"157"	"0"	"0"	"0"	"0"	"0"	"7"	"0"	"15"	"679"	"862"	"513"	"128"	"1129"	"461"	"438"	"5453"	"47"	"2"	"11"	"4858"	"2"	"1185"	"9"	"578"	"3"	"1"	"59003"	"230"	"23"	"2"	"212"	"3963"	"113"	"0"	"27"	"890"	"1416"	"8"	"0"	"100"	"102"	"308"	"7094"	"5"	"30"	"210"	"37"	"29395"	"0"	"4"	"1"	"6109"	"24481"	"4932"	"996"	"153"	"3114"	"1"	"203"	"1531"	"207"	"564"	"15"	"148"	"3673"	"628"	"119"	"140"	"24"	"906"	"160"	"316"	"3"	"639"	"5"	"10647"	"2840"	"581"	"186"	"152"	"104"	"2036"	"446"	"294"	"1598"	"97"	"77"	"227"	"1330"	"2"	"262"	"2"	"3"	"502"	"81"	"430"	"1096"	"232"	"0"	"707"	"3591"	"2"	"0"	"36"	"272"	"779"	"77"	"9"	"87"	"84"	"1015"	"208"	"218"	"7505"	"355"	"980"	"827"	"273"	"835"	"607"	"187"	"163"	"75"	"7602"	"1381"	"300"	"7268"	"836"	"583"	"1391"	"394"	"59"	"159"	"29"	"837"	"152"	"1182"	"818"	"7416"	"402"	"5489"	"1648"	"292"	"80"	"5"	"297"	"678"	"7734"	"378"	"92"	"23"	"170"	"5"	"2016"	"64"	"235"	"14"	"218"	"25238"	"1301"	"612"	"5"	"106"	"249"	"27"	"316"	"309"	"214"	"836"	"4347"	"404"	"465"	"7428"	"16647"	"310"	"208"	"401"	"338"	"0"	"97"	"280"	"2982"	"4423"	"3516"	"80"	"7467"	"1247"	"1724"	"0"	"7938"	"120"	"1137"	"74"	"563"	"56"	"1235"	"205"	"34"	"584"	"1"	"1"	"16462"	"1"	"212"	"6032"	"269"	"1254"	"333"	"7"	"5"	"23"	"1171"	"642"	"88"	"509"	"9"	"2"	"3"	"1100"	"1584"	"7"	"219"	"1466"	"284"	"1526"	"2"	"571"	"1324"	"950"	"218"	"35838"	"24"	"7183"	"5579"	"220"	"3"	"593"	"85"	"5"	"2"	"8545"	"8399"	"617"	"39"	"8"	"420"	"86"	"3392"	"18016"	"684"	"6"	"0"	"2"	"3"	"3083"	"1269"	"23"	"112"	"259"	"311"	"36"	"211"	"16"	"1143"	"4360"	"134"	"0"	"1984"	"0"	"226"	"728"	"124"	"34"	"457"	"1129"	"200"	"558"	"344"	"69"	"7"	"141"	"654"	"96"	"1956"	"2207"	"38"	"2778"	"136"	"109"	"107"	"200"	"3056"	"1640"	"97"	"1091"	"621"	"892"	"36"	"655"	"11"	"103"	"381"	"1129"	"285"	"26"	"0"	"2807"	"5"	"1966"	"2352"	"44"	"99"	"1087"	"4922"	"465"	"909"	"1573"	"5"	"0"	"94"	"313"	"3321"	"31"	"257"	"1843"	"3083"	"92"	"248"	"58"	"546"	"1"	"11"	"1025"	"2"	"17"	"34"	"214"	"105"	"256"	"26"	"0"	"51"	"55"	"34"	"2"	"2"	"7"	"23"	"22"	"40"	"329"	"129"	"555"	"11"	"8"	"1025"	"176"	"17"	"250"	"38"	"8"	"487"	"4459"	"84"	"140"	"3"	"2"	"6"	"124"	"1127"	"724"	"86"	"891"	"6"	"24"	"11"	"2"	"149"	"2009"	"1"	"49"	"143"	"84"	"950"	"0"	"0"	"4861"	"0"	"547265"	"83252"	"98"	"70180"	"208545"	"0"	"8587"	"0"	"33550"	"1523"	"1054"	"126425"	"36277"	"166548"	"42676"	"349"	"2293"	"6893"	"0"	"1587"	"1029"	"1202"	"907"	"14"	"358"	"92"	"2722"	"66"	"674"	"4"	"396"	"187"	"451"	"336"	"831"	"575"	"21964"	"811"	"1279"	"2067"	"804"	"2440"	"3330"	"4"	"285"	"12109"	"103"	"10486"	"0"	"549"	"85"	"118"	"0"	"932"	"466"	"950"	"252"	"512"	"42"	"392"	"8150"	"529"	"149"	"1739"	"376"	"449"	"541"	"303"	"1571"	"124"	"380"	"30"	"28"	"234"	"147"	"11"	"5"	"16"	"104"	"1"	"58"	"217"	"3426"	"2"	"3"	"10"	"77"	"6149"	"2669"	"2019"	"1445"	"0"	"168"	"211"	"574"	"32788"	"9520"	"2079"	"37492"	"3622"	"18"	"943"	"0"	"1678"	"273"	"2746"	"44"	"38"	"21"	"1985"	"463"	"52"	"123"	"392"	"867"	"1429"	"2128"	"8"	"0"	"312"	"156"	"141"	"44"	"7"	"41"	"138"	"3"	"2"	"13"	"10"	"20"	"41"	"370"	"806"	"125"	"89"	"2"	"2"	"1452"	"7"	"133"	"6"	"36"	"12"	"1043"	"11"	"0"	"57"	"222"	"737"	"258"	"374"	"1372"	"1344"	"71"	"3"	"3"	"37"	"1399"	"2"	"9"	"176"	"52"	"52"	"55"	"2"	"18"	"18062"	"85"	"4"	"0"	"203"	"41"	"6"	"1"	"71"	"264"	"470"	"0"	"1934"	"40"	"1363"	"82"	"2032"	"412"	"10"	"32"	"379"	"15"	"1"	"5"	"2941"	"208"	"4"	"101"	"995"	"81"	"6"	"1"	"20"	"1"	"5"	"154"	"25"	"3"	"20"	"2"	"1"	"208"	"0"	"60"	"258"	"239"	"34"	"7"	"270"	"11"	"4"	"3252"	"58"	"4"	"34"	"427"	"2"	"802"	"146"	"4"	"4"	"199"	"302"	"50"	"19"	"184"	"3943"	"116"	"163"	"35"	"0"	"2"	"3"	"12"	"52"	"19"	"2"	"98"	"0"	"3"	"0"	"41"	"797"	"23"	"18"	"336"	"66"	"1"	"51"	"27"	"15"	"0"	"3"	"581"	"248"	"260"	"1023"	"101"	"7"	"9"	"730"	"1"	"15674"	"54"	"75"	"545"	"614"	"0"	"118"	"43"	"6810"	"281"	"4862"	"101"	"242"	"94"	"3036"	"162"	"35"	"5"	"35"	"68"	"140"	"202"	"84"	"3"	"3"	"276"	"204"	"1"	"288"	"16"	"26"	"125"	"1"	"113"	"6"	"577"	"1"	"3"	"501"	"244"	"1"	"8"	"7"	"523"	"248"	"1227"	"64"	"10"	"1199"	"141"	"17"	"9"	"1650"	"6"	"0"	"1"	"0"	"38"	"197"	"116"	"22"	"146"	"93"	"81"	"206"	"22"	"136"	"14"	"1"	"174"	"6"	"28"	"13"	"13"	"187"	"311"	"0"	"4"	"13"	"0"	"7"	"14"	"5"	"6"	"67"	"0"	"8"	"210"	"8"	"8"	"79"	"0"	"6"	"1"	"39"	"434"	"466"	"263"	"285"	"166"	"132"	"183"	"80"	"541"	"121"	"148"	"4"	"4"	"181"	"482"	"82"	"135"	"43"	"27"	"8"	"70"	"324"	"97"	"0"	"0"	"31"	"1"	"18"	"2"	"5"	"2520"	"630"	"92"	"46"	"2315"	"1997"	"479"	"22"	"3"	"1"	"0"	"88"	"2542"	"36"	"141"	"361"	"375"	"284"	"171"	"216"	"530"	"130"	"163"	"748"	"1159"	"407"	"150"	"106"	"191"	"5"	"351"	"268"	"88"	"1422"	"651"	"278"	"170"	"84"	"2372"	"870"	"891"	"134"	"30"	"148"	"150"	"734"	"117"	"1880"	"345"	"580"	"952"	"966"	"111"	"962"	"72"	"7646"	"455"	"1775"	"8921"	"1438"	"54"	"49"	"845"	"1134"	"508"	"4189"	"515"	"1422"	"919"	"118"	"402"	"1214"	"755"	"4"	"1"	"0"	"22"	"145"	"152"	"232"	"133"	"19"	"6"	"317"	"8"	"0"	"0"	"35"	"85"	"164"	"9"	"717"	"774"	"40"	"35"	"29"	"128"	"2240"	"23"	"1035"	"2"	"333"	"324"	"47"	"44"	"0"	"0"	"2"	"0"	"4"	"1"	"17"	"0"	"0"	"129"	"17"	"4"	"0"	"585"	"6"	"0"	"300"	"3"	"5"	"26"	"27"	"397"	"12"	"177"	"64"	"8"	"3"	"588"	"17"	"0"	"0"	"11"	"8"	"7"	"62"	"0"	"10"	"0"	"1"	"0"	"1"	"0"	"2"	"5"	"5"	"0"	"0"	"6"	"6"	"0"	"0"	"5"	"1"	"3"	"13"	"4"	"0"	"0"	"1"	"5"	"0"	"0"	"1"	"2"	"1"	"0"	"2"	"8"	"3"	"1"	"0"	"1"	"37"	"0"	"0"	"0"	"1"	"24"	"1"	"1"	"1"	"6"	"3"	"0"	"3"	"3"	"2"	"0"	"0"	"6"	"955"	"97"	"2076"	"46"	"144"	"101"	"8963"	"3"	"1"	"2685"	"1657"	"109"	"127"	"6180"	"84"	"4427"	"922"	"2908"	"2197"	"588"	"282"	"1702"	"69"	"1176"	"1331"	"2267"	"1011"	"387"	"380"	"3175"	"1550"	"294"	"87"	"224"	"54"	"158"	"1449"	"674"	"12325"	"2"	"0"	"12"	"16261"	"167"	"94"	"266"	"502"	"1101"	"11"	"5"	"5"	"422"	"360"	"1746"	"523"	"928"	"742"	"25"	"13871"	"125"	"18"	"20"	"1419"	"130"	"9944"	"328"	"127"	"620"	"74"	"3098"	"8"	"337"	"330"	"3494"	"236"	"1016"	"1872"	"455"	"699"	"672"	"962"	"69608"	"9376"	"1285"	"27"	"681"	"26"	"229"	"323"	"6359"	"763"	"897"	"9652"	"341"	"761"	"733"	"807"	"662"	"734"	"1913"	"67"	"1785"	"199"	"285"	"194"	"590"	"214"	"4324"	"75008"	"1474"	"307"	"1779"	"174"	"138"	"9282"	"207"	"16"	"344103"	"1291"	"1179"	"1219"	"1176"	"1074"	"8369"	"28"	"4653"	"216"	"29"	"242"	"857"	"882"	"83"	"178"	"853"	"6"	"881"	"2406"	"10294"	"1655"	"191"	"4230"	"1006"	"2502"	"11754"	"12190"	"2688"	"12019"	"12634"	"361"	"0"	"6035"	"1147"	"524"	"321"	"5972"	"426"	"1112"	"982"	"636"	"1745"	"2423"	"4777"	"2"	"1432"	"1662"	"619"	"4520"	"244"	"3245"	"2286"	"1461"	"2244"	"3505"	"524"	"2686"	"131"	"486"	"209"	"594"	"380"	"1239"	"1329"	"532"	"987"	"5663"	"493"	"657"	"297"	"134"	"60"	"1378"	"5789"	"940"	"1893"	"83"	"91"	"1045"	"1133"	"1406"	"316"	"193"	"381"	"1"	"281"	"658"	"1151"	"12"	"2828"	"304"	"995"	"191"	"1051"	"2040"	"915"	"889"	"3471"	"2494"	"4177"	"540"	"16"	"278"	"610"	"6"	"4"	"2"	"9"	"1"	"0"	"10"	"6"	"8"	"60"	"83"	"61"	"6405"	"210"	"953"	"1920"	"361"	"16447"	"17"	"1252"	"771"	"5220"	"160"	"5"	"509"	"34"	"1767"	"1885"	"901"	"7"	"51"	"46"	"1125"	"482"	"508"	"682"	"958"	"31"	"231"	"2546"	"384"	"109"	"1138"	"1930"	"414"	"759"	"40"	"514"	"2195"	"2186"	"2342"	"37"	"1932"	"28"	"19"	"821"	"2"	"1"	"156"	"73"	"192"	"47"	"249"	"89"	"5"	"272"	"3819"	"526"	"483"	"734"	"1068"	"1908"	"5599"	"104"	"68"	"4441"	"491"	"120"	"788"	"845"	"3084"	"2339"	"808"	"52"	"90"	"1729"	"19902"	"2"	"274"	"577"	"680"	"264"	"683"	"20"	"140"	"1277"	"0"	"5"	"0"	"0"	"0"	"0"	"4"	"1"	"9"	"0"	"0"	"0"	"0"	"0"	"0"	"4"	"9"	"8"	"0"	"0"	"66"	"1"	"17"	"0"	"42"	"0"	"717"	"156"	"388"	"250"	"529"	"189"	"370"	"583"	"4"	"1122"	"358"	"94"	"539"	"1614"	"438"	"6"	"1430"	"9139"	"412"	"145"	"241"	"920"	"283"	"837"	"385"	"128"	"464"	"402"	"67"	"2086"	"1742"	"1519"	"1041"	"43965"	"1637"	"1399"	"12177"	"1236"	"936"	"595"	"55586"	"280"	"1920"	"1745"	"58"	"1139"	"795"	"4"	"0"	"126"	"137"	"828"	"0"	"6010"	"16"	"3"	"6373"	"815"	"1375"	"624"	"200"	"5813"	"10"	"1229"	"13"	"85"	"1253"	"0"	"3"	"0"	"326"	"97"	"867"	"0"	"6"	"378"	"251"	"113"	"772"	"170"	"1669"	"245"	"12"	"38"	"0"	"0"	"6"	"2699"	"38"	"699"	"1645"	"3021"	"3905"	"364"	"436"	"120"	"261"	"2"	"2"	"67"	"332"	"1333"	"1590"	"432"	"1445"	"580"	"1"	"101"	"4"	"48"	"0"	"190"	"206"	"730"	"412"	"1809"	"4163"	"513"	"1414"	"787"	"853"	"368"	"266"	"638"	"408"	"1276"	"78"	"52"	"1788"	"18"	"304"	"895"	"114"	"250"	"32"	"226"	"488"	"6901"	"2260"	"2629"	"3164"	"7"	"303"	"503"	"276"	"435"	"328"	"150"	"232"	"212"	"162"	"1524"	"20"	"52"	"8"	"31"	"0"	"0"	"41"	"18"	"205"	"6477"	"924"	"1819"	"719"	"317"	"1175"	"3426"	"1485"	"670"	"1972"	"0"	"0"	"1"	"2082"	"5058"	"1522"	"983"	"820"	"235"	"6"	"74"	"2393"	"87"	"1660"	"130"	"17"	"1701"	"1366"	"266"	"344"	"262"	"3"	"481"	"24"	"721"	"172"	"694"	"780"	"393"	"394"	"509"	"592"	"6075"	"585"	"302"	"1094"	"2901"	"6766"	"360"	"331"	"184"	"106"	"248"	"233"	"474"	"187"	"1250"	"261"	"125"	"1369"	"5907"	"285"	"565"	"787"	"3406"	"611"	"15"	"1572"	"14809"	"4272"	"1813"	"6"	"86"	"7261"	"212"	"460"	"1051"	"3054"	"63"	"617"	"1395"	"3662"	"113"	"254"	"192"	"3767"	"40"	"93"	"62"	"56"	"11"	"29"	"177"	"1499"	"20"	"0"	"0"	"21"	"132"	"296"	"226"	"24"	"2019"	"1042"	"2004"	"205"	"2239"	"6200"	"71"	"9"	"11"	"4707"	"87"	"2"	"512"	"225"	"17688"	"1526"	"1502"	"46"	"2"	"1"	"71"	"0"	"855"	"1297"	"911"	"2288"	"401"	"7"	"376"	"49"	"11519"	"2"	"93"	"63"	"293"	"269"	"94"	"782"	"108"	"479"	"10"	"1687"	"367"	"1040"	"771"	"1"	"203"	"1162"	"2278"	"2540"	"3011"	"7212"	"3906"	"2319"	"1005"	"1148"	"557"	"1066"	"213"	"892"	"2944"	"13631"	"0"	"1"	"176"	"1253"	"153"	"1005"	"3235"	"15055"	"361"	"306"	"62"	"113"	"20"	"194"	"327"	"15876"	"6038"	"9777"	"19397"	"10250"	"7972"	"1543"	"290"	"1001"	"127"	"165"	"3"	"0"	"2399"	"5279"	"323"	"2627"	"357"	"115"	"1"	"144"	"6"	"1"	"1"	"2"	"18"	"11"	"774"	"709"	"268"	"222"	"5000"	"1143"	"600"	"741"	"0"	"1"	"857"	"457"	"0"	"4"	"2"	"1442"	"43"	"4"	"13"	"18"	"1546"	"166"	"2298"	"14"	"384"	"519"	"5850"	"385"	"314"	"354"	"142"	"2734"	"2459"	"7766"	"16"	"1659"	"57"	"2251"	"12"	"366"	"129"	"243"	"188"	"1908"	"1223"	"1"	"44"	"483"	"9"	"3945"	"1362"	"14"	"22"	"160"	"30"	"96"	"1233"	"61179"	"102"	"8"	"4"	"45"	"261"	"2181"	"2088"	"1"	"2"	"169"	"1796"	"915"	"92"	"5334"	"132"	"435"	"1866"	"169"	"1693"	"0"	"4"	"4"	"564"	"80"	"221"	"770"	"92"	"233"	"1646"	"1085"	"3"	"33"	"2691"	"9582"	"22"	"397"	"321"	"596"	"1611"	"2672"	"756"	"15"	"1177"	"1752"	"1978"	"5"	"300"	"0"	"0"	"1103"	"120"	"0"	"594"	"1801"	"248"	"4"	"2055"	"164"	"103"	"9"	"111"	"680"	"5"	"439"	"208"	"367"	"235"	"89"	"0"	"271"	"0"	"0"	"95"	"17"	"129"	"79"	"298"	"0"	"7"	"244"	"1067"	"1118"	"1665"	"1082"	"246"	"11912"	"1313"	"47"	"1058"	"1003"	"57"	"26"	"295"	"213"	"97"	"21860"	"51"	"13"	"1542"	"1751"	"2447"	"1997"	"1250"	"5000"	"3074"	"1457"	"253"	"167"	"116"	"19"	"4"	"222"	"118"	"799"	"12"	"91"	"55"	"7407"	"18"	"208"	"662"	"838"	"45"	"459"	"511"	"122"	"123"	"67"	"14"	"1543"	"147"	"283"	"109"	"290"	"2"	"979"	"139"	"304"	"88"	"531"	"2124"	"1021"	"913"	"214"	"291"	"233"	"25"	"119"	"294"	"363"	"9"	"77"	"272"	"485"	"13915"	"2930"	"0"	"3032"	"1780"	"31"	"91"	"6629"	"0"	"2197"	"1286"	"2578"	"90"	"1535"	"1"	"2"	"0"	"307"	"14"	"3"	"53"	"462"	"1"	"365"	"739"	"699"	"42"	"92"	"2"	"155"	"116"	"137"	"2530"	"7246"	"154"	"1192"	"299"	"74"	"3"	"139"	"2"	"290"	"31"	"467"	"1161"	"3"	"459"	"123"	"1"	"4"	"13486"	"968"	"820"	"2096"	"86"	"1"	"1"	"282"	"560"	"12"	"18"	"380"	"208"	"250"	"197"	"1"	"68"	"3"	"295"	"1"	"132"	"65"	"104"	"24"	"2718"	"38"	"1224"	"65"	"44"	"265"	"579"	"15720"	"85"	"85"	"204"	"711"	"896"	"72"	"6"	"137"	"248"	"2"	"12"	"43"	"923"	"5"	"10"	"202"	"937"	"791"	"1186"	"201"	"271"	"76"	"1"	"958"	"637"	"305"	"1658"	"623"	"1646"	"24158"	"5454"	"5892"	"3084"	"1852"	"93"	"3215"	"7445"	"78"	"357"	"393"	"33"	"107"	"0"	"706"	"8"	"16"	"0"	"1"	"274"	"5"	"702"	"4"	"51"	"45"	"24"	"0"	"21"	"76"	"6"	"351"	"13"	"34"	"104"	"156"	"15"	"245"	"60"	"28"	"380"	"1"	"0"	"52"	"41"	"3"	"443"	"610"	"924"	"578"	"2108"	"2020"	"6527"	"0"	"9"	"12"	"73"	"24"	"219"	"25"	"1923"	"108"	"289"	"1"	"0"	"109"	"117"	"0"	"4"	"3"	"191"	"108"	"11"	"213"	"12"	"346"	"53"	"93"	"1130"	"16"	"36"	"8"	"21"	"43"	"19"	"437"	"67"	"114"	"2992"	"291"	"17"	"50557"	"308"	"1643"	"165"	"1208"	"103"	"4"	"5"	"4"	"399"	"811"	"585"	"47"	"11"	"83"	"50"	"6"	"6561"	"475"	"1"	"37"	"34"	"267"	"13"	"135"	"312"	"2"	"13"	"89"	"70"	"20"	"172"	"14"	"107"	"1"	"10"	"7"	"274"	"145"	"8"	"19"	"0"	"32"	"338"	"38356"	"32"	"364"	"12"	"1"	"188"	"168"	"667"	"67"	"317"	"281"	"290"	"1"	"336"	"3"	"91"	"0"	"5"	"3"	"2"	"0"	"44"	"6961"	"258"	"357"	"39"	"1240"	"336"	"4"	"34"	"82"	"630"	"718"	"10"	"16"	"220"	"0"	"65"	"53"	"1070"	"6"	"5"	"69"	"10"	"13"	"3284"	"3003"	"1535"	"7"	"1839"	"1591"	"3779"	"190"	"157"	"148"	"19"	"100"	"23944"	"0"	"2"	"288"	"155"	"467"	"115"	"1646"	"1884"	"1316"	"5853"	"2036"	"0"	"21"	"0"	"0"	"0"	"0"	"0"	"0"	"20"	"21"	"334"	"1050"	"3890"	"65"	"4"	"1078"	"1051"	"373"	"120"	"56"	"112"	"599"	"2"	"0"	"0"	"2878"	"54"	"0"	"1237"	"436"	"939"	"1058"	"97"	"724"	"4696"	"26"	"20"	"1295"	"149"	"170"	"1"	"41"	"173"	"19"	"72"	"25"	"15"	"9"	"32"	"73"	"2"	"39"	"39"	"12"	"294"	"84"	"10"	"28"	"44"	"18"	"117"	"33"	"3349"	"1245"	"3078"	"569"	"114"	"758"	"0"	"0"	"2"	"47"	"41"	"31"	"9"	"54"	"16"	"4"	"56"	"15871"	"4"	"399"	"1492"	"179"	"2326"	"843"	"47"	"124"	"602"	"767"	"12"	"111"	"1774"	"443"	"375"	"309"	"280"	"1470"	"270"	"338"	"145"	"641"	"1184"	"631"	"217"	"1445"	"276"	"291"	"10516"	"549"	"291"	"448"	"217"	"58"	"252"	"50"	"41"	"6"	"681"	"661"	"376"	"10"	"263"	"34971"	"832"	"9"	"85"	"4"	"13"	"194"	"55"	"5"	"14704"	"47"	"87"	"185"	"382"	"278"	"543"	"1557"	"707"	"1781"	"1371"	"577"	"3014"	"15"	"19"	"442"	"665"	"41"	"186"	"49"	"23"	"4475"	"138"	"388"	"332"	"229"	"1313"	"755"	"1194"	"349"	"1656"	"0"	"2790"	"2"	"1"	"358"	"2051"	"305"	"4"	"1068"	"447"	"1861"	"0"	"0"	"97"	"9"	"2"	"274"	"209"	"0"	"235"	"380"	"1227"	"431"	"2"	"773"	"87"	"2403"	"1092"	"716"	"45"	"568"	"1248"	"143"	"307"	"3152"	"210"	"13"	"1364"	"453"	"252"	"845"	"78"	"484"	"300"	"54"	"25"	"49"	"580"	"6"	"26"	"1032"	"160"	"831"	"36"	"1108"	"2789"	"481"	"236"	"5"	"22"	"56"	"211"	"1101"	"739"	"7382"	"184"	"388"	"380"	"143"	"104"	"13"	"121"	"37"	"318"	"5485"	"114"	"16"	"670"	"76"	"408"	"1121"	"782"	"340"	"148"	"342"	"88"	"1847"	"2"	"0"	"3"	"508"	"1976"	"246"	"171"	"574"	"451"	"1011"	"3096"	"3"	"409"	"295"	"446"	"777"	"27"	"23"	"171"	"4676"	"785"	"1043"	"253"	"458"	"1556"	"629"	"406"	"342"	"1194"	"18"	"25"	"8436"	"1802"	"1211"	"870"	"218"	"294"	"3009"	"234"	"308"	"756"	"411"	"216"	"392"	"1260"	"179"	"22013"	"172"	"798"	"1210"	"356"	"17"	"9948"	"2109"	"385"	"6315"	"28"	"419"	"3870"	"117"	"510"	"160"	"219"	"1479"	"8"	"1039"	"1454"	"207"	"6"	"334"	"158"	"246"	"334"	"31"	"279"	"254"	"222"	"13"	"427"	"1434"	"673"	"370"	"165"	"107"	"462"	"504"	"39"	"25"	"322"	"114"	"447"	"569"	"181"	"57"	"1093"	"52"	"149"	"2034"	"211"	"640"	"667"	"353"	"1652"	"92"	"8"	"226"	"880"	"649"	"131"	"78"	"567"	"5"	"83"	"411"	"598"	"2047"	"103"	"2045"	"779"	"1210"	"1460"	"244"	"45"	"1167"	"426"	"372"	"1321"	"1"	"677"	"1296"	"254"	"186"	"1392"	"16"	"241"	"785"	"103"	"772"	"1343"	"405"	"2448"	"4962"	"723"	"360"	"196"	"67"	"159"	"152"	"169"	"370"	"6374"	"781"	"375"	"4737"	"2"	"831"	"637"	"144"	"1"	"0"	"147"	"33"	"298"	"210"	"339"	"1758"	"3"	"18"	"530"	"65"	"206"	"151"	"190"	"2"	"770"	"100"	"493"	"275"	"2094"	"1812"	"2865"	"1891"	"573"	"234"	"15554"	"806"	"9"	"283"	"1691"	"790"	"240"	"799"	"282"	"118"	"434"	"1055"	"232"	"0"	"1646"	"4398"	"161"	"57"	"918"	"6"	"9"	"0"	"3701"	"27"	"770"	"493"	"2073"	"124534"	"64523"	"1260"	"98"	"502"	"29"	"6734"	"188"	"831"	"73"	"1865"	"716"	"756"	"308"	"1007"	"0"	"743"	"561"	"162"	"548"	"1996"	"296"	"1718"	"3363"	"186"	"3122"	"1518"	"3679"	"265"	"332"	"729"	"2135"	"1616"	"539"	"4"	"56"	"1058"	"53"	"685"	"168"	"3357"	"690"	"738"	"5475"	"498"	"163"	"204"	"514"	"511"	"260"	"133"	"3365"	"494"	"181"	"390"	"514"	"151"	"233"	"320"	"117"	"2"	"3"	"2243"	"43"	"461"	"328"	"215"	"2259"	"497"	"16"	"3007"	"123"	"81"	"263"	"583"	"1317"	"0"	"179"	"97"	"140"	"175"	"36"	"315"	"808"	"331"	"186"	"128"	"164"	"288"	"337"	"434"	"2336"	"1960"	"393"	"7"	"258"	"3263"	"3649"	"110"	"13"	"94"	"926"	"92"	"2796"	"75"	"2908"	"142"	"722"	"51"	"795"	"3170"	"1212"	"1007"	"3648"	"1279"	"503"	"3"	"36"	"3"	"46"	"203"	"72"	"0"	"80"	"0"	"6"	"139"	"25"	"47"	"3045"	"7"	"41"	"37"	"21"	"0"	"4"	"0"	"4"	"1"	"0"	"73"	"7"	"0"	"1209"	"85"	"137"	"1"	"1207"	"396"	"9"	"10"	"4"	"107"	"0"	"307"	"44"	"11898"	"6"	"41"	"12"	"112"	"4"	"1489"	"273"	"3"	"3"	"3"	"265"	"33"	"157"	"39"	"108"	"4"	"32"	"410"	"814"	"628"	"14"	"26"	"87"	"18"	"68"	"6"	"209"	"30"	"47"	"0"	"61"	"20"	"25"	"101"	"12"	"375"	"40"	"20"	"42"	"42"	"72"	"0"	"129"	"107"	"103"	"0"	"2"	"9"	"5420"	"10932"	"6"	"0"	"8619"	"7086"	"2244"	"243"	"1174"	"567"	"1060"	"182"	"223"	"676"	"105"	"42"	"47"	"14"	"2"	"21"	"9"	"71"	"12"	"81"	"288"	"8"	"35"	"310"	"96"	"0"	"0"	"61"	"1767"	"133"	"35"	"7"	"0"	"0"	"0"	"39"	"80"	"24"	"20"	"1729"	"632"	"59"	"32"	"398"	"6"	"118"	"707"	"229"	"853"	"2082"	"0"	"140"	"57"	"79"	"1595"	"0"	"0"	"0"	"16"	"107"	"31"	"122"	"1108"	"155"	"112"	"0"	"36"	"1972"	"0"	"36"	"42"	"1"	"927"	"67"	"1"	"0"	"1"	"67"	"3193"	"442"	"1758"	"25"	"8"	"1200"	"1789"	"121"	"80"	"861"	"59"	"318"	"0"	"7"	"53"	"182"	"43"	"26"	"9"	"8"	"483"	"19"	"0"	"2"	"0"	"2"	"323"	"214"	"760"	"450"	"42"	"63"	"59"	"8"	"9"	"14"	"38"	"620"	"5"	"5106"	"462"	"1745"	"2662"	"879"	"126"	"55"	"1420"	"3"	"1"	"901"	"124"	"35"	"2805"	"603"	"2501"	"58"	"111"	"124"	"2419"	"358"	"1"	"822"	"354"	"2377"	"67"	"641"	"11"	"221"	"795"	"207"	"7"	"507"	"261"	"134"	"716"	"705"	"70"	"19"	"176"	"3276"	"666"	"1092"	"253"	"6"	"214"	"11"	"9"	"27"	"10"	"4"	"16"	"0"	"34"	"0"	"1579"	"4"	"222"	"491"	"51"	"7398"	"3"	"364"	"2510"	"4981"	"560"	"117"	"946"	"446"	"231"	"0"	"2460"	"295"	"63"	"24"	"44"	"293"	"188"	"18"	"9"	"19"	"328"	"2"	"44"	"737"	"47"	"335"	"17"	"43"	"1"	"1"	"4541"	"6"	"20"	"0"	"4"	"2"	"18"	"3"	"32"	"17"	"10"	"35"	"4"	"48"	"94"	"115"	"0"	"13"	"24"	"40"	"1"	"3"	"3"	"1"	"471"	"28"	"31"	"911"	"406"	"3"	"90"	"33"	"78"	"5"	"53"	"70"	"595"	"14"	"25"	"4"	"17"	"80"	"101"	"12"	"42"	"8"	"8"	"4"	"163"	"0"	"0"	"202"	"349"	"10"	"45"	"15"	"22"	"6"	"383"	"25"	"91"	"1"	"47"	"5"	"45"	"80"	"26"	"121"	"7"	"6"	"4"	"9"	"3"	"10"	"623"	"22"	"17"	"0"	"0"	"37"	"3"	"4"	"12"	"36114"	"3856"	"1836"	"3151"	"1023"	"5049"	"918"	"3"	"8"	"9"	"402"	"545"	"0"	"35"	"228"	"3"	"19"	"202"	"3"	"21"	"1235"	"112"	"47"	"23"	"1"	"71"	"27"	"49"	"25"	"697"	"258"	"0"	"0"	"2"	"0"	"19"	"7"	"10"	"0"	"265"	"81"	"12"	"188"	"3226"	"1856"	"89"	"915"	"19"	"162"	"24"	"364"	"75"	"8"	"5"	"14"	"3"	"3"	"990"	"759"	"3"	"0"	"72"	"3"	"0"	"578"	"6909"	"118"	"113"	"93"	"162"	"16"	"6"	"3"	"2"	"26"	"2"	"265"	"4372"	"543"	"90624"	"5"	"2"	"260"	"1"	"29"	"14"	"39"	"40"	"122"	"337"	"2622"	"17"	"113"	"31"	"690"	"0"	"8"	"18"	"5"	"5"	"1"	"38"	"118"	"54"	"10"	"1"	"213"	"629"	"37"	"77"	"50"	"32"	"44"	"57"	"6"	"202"	"1441"	"255"	"331"	"130"	"576"	"1462"	"3"	"44"	"12"	"49"	"23"	"8"	"34"	"595"	"0"	"1058"	"83"	"11"	"5"	"77"	"3"	"1174"	"79"	"7"	"29"	"23"	"24"	"1"	"37"	"51"	"8"	"119"	"0"	"43"	"49"	"40"	"0"	"17"	"34"	"181"	"0"	"144"	"211"	"0"	"8"	"660"	"3251"	"131"	"5"	"10"	"159"	"12"	"1"	"17"	"37"	"0"	"6"	"24"	"2"	"20"	"5"	"14"	"26"	"21"	"7"	"0"	"33"	"33"	"24"	"21"	"1"	"0"	"1"	"1"	"23"	"13"	"9"	"2121"	"1063"	"0"	"522"	"4"	"3"	"57"	"20"	"12"	"0"	"13"	"1"	"671"	"1412"	"8"	"207"	"1"	"19"	"768"	"1"	"70"	"15"	"34"	"71"	"0"	"10"	"1"	"7"	"36"	"6"	"2"	"2156"	"2"	"10"	"24"	"2"	"20"	"1895"	"21"	"20"	"3061"	"2499"	"1334"	"637"	"120"	"9"	"40"	"13"	"26"	"28"	"132"	"0"	"0"	"1594"	"35"	"0"	"11"	"3"	"37"	"0"	"2"	"16"	"12"	"156"	"819"	"15"	"13"	"8"	"132"	"66"	"118"	"356"	"2"	"63"	"29715"	"153"	"61"	"1217"	"12"	"5"	"19"	"1121"	"0"	"59"	"10"	"0"	"41"	"38"	"71"	"47"	"6"	"204"	"11"	"8"	"0"	"35"	"0"	"0"	"6"	"1"	"4"	"21"	"2"	"1"	"16"	"29"	"3214"	"78"	"14"	"11"	"270"	"3"	"1566"	"45"	"45"	"5"	"4"	"22"	"1082"	"419"	"15"	"109"	"55"	"169"	"0"	"1194"	"44"	"1"	"1075"	"9"	"0"	"6"	"1"	"47"	"1"	"3"	"30"	"54"	"22"	"15"	"39"	"3"	"5"	"41"	"14"	"21"	"13"	"24"	"2"	"30"	"7"	"55"	"0"	"8"	"2"	"0"	"565"	"15"	"821"	"1064"	"389"	"52"	"1061"	"206"	"938"	"31"	"207"	"238"	"932"	"2229"	"170"	"1826"	"0"	"7"	"0"	"54"	"0"	"27"	"14"	"0"	"72"	"16"	"8"	"61"	"40"	"97"	"7"	"141"	"3343"	"1139"	"24484"	"198"	"118"	"2023"	"1260"	"1204"	"3283"	"842"	"221"	"1087"	"784"	"0"	"270"	"25669"	"633"	"3"	"2"	"16"	"2"	"12"	"42"	"71"	"5"	"30"	"1"	"16"	"38"	"0"	"54"	"1"	"0"	"4"	"6"	"6"	"9"	"21"	"5"	"61"	"675"	"4"	"30"	"44"	"12"	"10"	"103"	"679"	"98"	"5642"	"4"	"79"	"20"	"22"	"19"	"42"	"8"	"90"	"0"	"1"	"143"	"14"	"23"	"115"	"15"	"23"	"35"	"73"	"11"	"2"	"17"	"763"	"23"	"403"	"10"	"13"	"43"	"13"	"22"	"2"	"8"	"66"	"44"	"73"	"4"	"0"	"30"	"3925"	"0"	"7"	"224"	"6"	"7"	"14"	"0"	"2"	"11"	"10"	"5"	"71"	"1"	"54"	"428"	"25"	"0"	"0"	"0"	"9431"	"11"	"25"	"0"	"15"	"16"	"3697"	"3"	"5"	"18"	"2332"	"2531"	"0"	"13"	"40"	"19"	"44"	"19"	"2"	"48"	"25"	"127"	"1"	"14"	"4122"	"5110"	"0"	"2603"	"9"	"13"	"7"	"19"	"92"	"16"	"81"	"12"	"10"	"32"	"345"	"458"	"430"	"320"	"190"	"138"	"2"	"33"	"5"	"79"	"72"	"56"	"0"	"4"	"0"	"362"	"72"	"67"	"160"	"8"	"441"	"7"	"222"	"488"	"1187"	"172"	"4"	"0"	"0"	"10"	"3"	"5"	"3"	"599"	"864"	"311"	"1962"	"2"	"1"	"26"	"32"	"79"	"0"	"0"	"15"	"3"	"7"	"7"	"2"	"1"	"2"	"13"	"10"	"1158"	"1"	"1"	"33"	"44"	"16"	"0"	"7"	"34"	"1"	"0"	"1"	"13"	"3"	"4"	"7"	"15"	"14"	"24"	"2"	"1"	"57"	"5"	"123"	"71"	"4"	"1"	"1"	"16"	"23"	"29"	"2"	"1"	"2"	"39"	"86"	"3"	"119"	"30"	"6"	"127"	"4"	"6"	"0"	"2"	"65"	"1"	"38"	"5"	"28"	"54"	"2"	"0"	"18"	"6"	"4"	"1"	"0"	"3"	"21"	"6"	"4"	"3"	"26"	"135"	"73"	"0"	"4"	"0"	"8"	"17"	"1"	"103"	"2"	"5"	"0"	"3"	"4462"	"0"	"15"	"0"	"5"	"0"	"24"	"1"	"1"	"0"	"0"	"15"	"55"	"375"	"1"	"96"	"6"	"11"	"0"	"43"	"35"	"3"	"35"	"3"	"122"	"24"	"11"	"41"	"11"	"2"	"2"	"19"	"0"	"24"	"2"	"4"	"2"	"6"	"9"	"31"	"9"	"490"	"1068"	"1113"	"320"	"10"	"25"	"70"	"14"	"0"	"1"	"15"	"44"	"0"	"10"	"6"	"2"	"32"	"0"	"8"	"87"	"10"	"9"	"57"	"12"	"0"	"3"	"39"	"0"	"8"	"8"	"37"	"7"	"13"	"0"	"1"	"79"	"3"	"12"	"15"	"5"	"77"	"13"	"2"	"10"	"0"	"0"	"19"	"8"	"2"	"7"	"1"	"18"	"60"	"2"	"32"	"5"	"0"	"4"	"0"	"0"	"0"	"0"	"4"	"0"	"3"	"0"	"2"	"17"	"19"	"3"	"17"	"48"	"39"	"62"	"15"	"3"	"0"	"1"	"5"	"92"	"12"	"0"	"18"	"1"	"0"	"1"	"0"	"38"	"50"	"0"	"1"	"37"	"2"	"48"	"2"	"2"	"17"	"16"	"125"	"5"	"58"	"31"	"3"	"4"	"18"	"4"	"0"	"14"	"2"	"1"	"3"	"2"	"25"	"13"	"19"	"52"	"15"	"1"	"10"	"8"	"32"	"10"	"108"	"5"	"2"	"1"	"5"	"0"	"8"	"0"	"7"	"1"	"3"	"0"	"9"	"5"	"9"	"20"	"1"	"0"	"1"	"3"	"5"	"14"	"0"	"4"	"1982"	"7"	"8"	"59"	"1"	"2"	"5"	"6"	"17"	"32"	"3"	"7"	"3"	"9"	"3"	"2"	"0"	"2"	"8"	"3"	"148"	"17"	"846"	"1"	"5"	"7"	"60"	"9"	"18"	"1"	"231"	"420"	"5"	"290"	"71"	"15"	"2"	"0"	"157"	"0"	"0"	"2"	"2"	"4"	"2316"	"8971"	"8"	"4"	"5"	"2"	"1"	"4"	"3656"	"5"	"1272"	"25"	"1"	"54"	"9"	"166"	"3"	"2"	"3"	"10"	"10"	"3807"	"23"	"61"	"4"	"0"	"39"	"3"	"0"	"7"	"1"	"21"	"10"	"45"	"2"	"6"	"1"	"0"	"8"	"8"	"5"	"4"	"146"	"0"	"20"	"4"	"18"	"2"	"86"	"4"	"7"	"2"	"11"	"1"	"50"	"747"	"10585"	"2"	"134"	"16"	"0"	"11"	"7"	"7"	"4"	"542"	"11666"	"4"	"20"	"25"	"55"	"167"	"25"	"102"	"49"	"65"	"200"	"503"	"1"	"522"	"5"	"12"	"3"	"404"	"51"	"3"	"131"	"11"	"17"	"24"	"0"	"12"	"6"	"0"	"34"	"138"	"19"	"10"	"9"	"48"	"0"	"9"	"0"	"0"	"0"	"0"	"0"	"22"	"3"	"2"	"0"	"2"	"4"	"25"	"39"	"42"	"1"	"0"	"1"	"1"	"4"	"3"	"1"	"926"	"45"	"0"	"11"	"6"	"1"	"0"	"12"	"43"	"16"	"6"	"19"	"10"	"7"	"10"	"4"	"45"	"51"	"78"	"5"	"4"	"8"	"2"	"4"	"4"	"15"	"5"	"41"	"71"	"1026"	"4"	"35"	"8"	"45"	"9"	"2"	"2"	"1"	"0"	"12"	"2"	"9"	"36"	"2"	"12"	"9"	"18"	"16"	"3"	"52"	"89"	"20"	"0"	"3"	"10"	"6"	"1"	"100"	"2"	"25"	"15"	"0"	"30"	"1"	"6"	"0"	"1"	"1172"	"5"	"0"	"1"	"24"	"20"	"1"	"3"	"1456"	"360"	"39"	"9"	"2"	"0"	"45"	"7"	"1"	"1"	"26"	"50"	"27"	"9"	"18"	"8"	"8"	"2"	"138"	"3"	"0"	"8"	"71"	"41"	"0"	"365"	"951"	"29"	"12"	"1"	"2"	"581"	"0"	"96"	"1"	"1"	"0"	"1"	"17"	"662"	"52"	"323"	"28"	"1983"	"7"	"338"	"1269"	"28"	"3"	"9"	"10"	"2"	"46"	"4"	"0"	"21"	"110"	"0"	"9"	"86"	"44"	"2"	"0"	"8"	"0"	"0"	"3"	"1"	"77"	"0"	"41"	"64"	"808"	"5962"	"3583"	"3"	"21"	"2652"	"41"	"3"	"861"	"863"	"26"	"115"	"46"	"166"	"8"	"11"	"67"	"12"	"531"	"32"	"117"	"4"	"0"	"1131"	"222"	"1473"	"416"	"38"	"911"	"13"	"6724"	"11"	"15"	"1468"	"633"	"0"	"321"	"3035"	"4"	"14"	"52"	"7"	"409"	"8374"	"87"	"7"	"143"	"4"	"198"	"595"	"599"	"0"	"2"	"2"	"754"	"1470"	"392"	"3631"	"0"	"0"	"2"	"366"	"57"	"161"	"0"	"7"	"2"	"12"	"35"	"6"	"1"	"28859"	"2"	"0"	"24"	"8"	"44"	"21"	"45"	"8"	"47"	"24"	"8"	"4"	"28"	"8"	"14"	"3"	"17"	"2"	"2"	"2"	"9"	"5"	"10"	"0"	"3"	"39"	"11"	"21"	"21"	"37"	"36"	"5"	"73"	"2"	"7"	"0"	"1063"	"417"	"578"	"652"	"605"	"372"	"1152"	"516"	"483"	"0"	"47"	"3"	"0"	"2"	"35"	"7"	"14"	"5"	"26"	"1"	"61"	"12"	"12"	"18"	"4"	"31"	"15"	"7642"	"15"	"111"	"7"	"0"	"77"	"172"	"22"	"0"	"23"	"101"	"492"	"106"	"1625"	"10663"	"1542"	"904"	"110"	"88"	"220"	"228"	"9"	"25"	"34"	"13"	"109"	"2"	"0"	"1"	"2"	"9"	"18"	"22"	"7"	"19"	"55"	"1"	"50"	"39"	"7"	"1"	"4"	"148"	"86"	"16"	"3645"	"214"	"1484"	"9"	"1"	"45"	"611"	"7"	"112"	"3"	"16"	"15"	"0"	"1"	"4"	"8"	"3"	"14"	"19"	"0"	"3"	"9"	"51"	"16"	"30"	"96"	"60"	"32"	"39"	"2"	"3"	"41"	"0"	"11"	"43"	"617"	"16"	"0"	"2"	"12"	"0"	"6"	"10"	"2"	"14"	"5"	"23"	"0"	"3"	"0"	"3"	"20"	"29"	"12"	"1"	"4"	"3"	"9"	"22"	"0"	"50"	"3"	"14"	"9"	"0"	"0"	"7"	"6"	"17"	"3"	"29"	"1"	"9"	"4"	"57"	"0"	"0"	"7"	"1"	"9"	"0"	"1028"	"2"	"0"	"7"	"1"	"8"	"0"	"0"	"0"	"0"	"1"	"5"	"4"	"5"	"76"	"12"	"33"	"10"	"3"	"2"	"1"	"32"	"4"	"23"	"13"	"26"	"6"	"17"	"1"	"0"	"17"	"17"	"0"	"0"	"24"	"7"	"138"	"72"	"36"	"1"	"9"	"21"	"42"	"1"	"2"	"0"	"0"	"11"	"30"	"28"	"37"	"22"	"237"	"7"	"85"	"2"	"1"	"5"	"1"	"3"	"2"	"15"	"5"	"0"	"0"	"5"	"246"	"527"	"2547"	"27"	"3"	"2"	"1"	"5"	"3"	"1"	"19"	"2"	"8"	"0"	"1"	"22"	"4"	"6"	"6"	"1"	"0"	"2"	"7"	"18"	"0"	"0"	"5"	"4"	"5"	"12"	"1"	"4"	"3"	"51"	"0"	"2"	"73"	"78"	"4"	"18"	"161"	"1"	"7"	"2"	"20"	"10"	"21"	"3"	"0"	"13"	"49"	"2"	"41"	"0"	"0"	"135"	"27"	"25"	"18"	"32"	"0"	"46"	"32"	"37"	"2"	"2"	"0"	"1"	"0"	"0"	"1"	"0"	"0"	"1610"	"6563"	"0"	"1"	"0"	"3"	"1"	"3"	"0"	"1"	"0"	"0"	"0"	"2"	"0"	"0"	"18"	"1"	"0"	"36"	"42"	"0"	"10"	"13"	"2"	"1"	"1"	"6"	"176"	"10"	"3"	"37"	"2634"	"1"	"28"	"20"	"14"	"4"	"4"	"10"	"30"	"6"	"0"	"29"	"22"	"0"	"148"	"1"	"2"	"39"	"1"	"0"	"0"	"24"	"0"	"0"	"0"	"0"	"2"	"7"	"0"	"2"	"2"	"0"	"81"	"5"	"8"	"43"	"4"	"0"	"1"	"0"	"1"	"5"	"25"	"0"	"3"	"6"	"0"	"22"	"4"	"4"	"0"	"15"	"0"	"1"	"1"	"1"	"5"	"2"	"1"	"146"	"48"	"6"	"12"	"10"	"4"	"6"	"3"	"6"	"88"	"8"	"16"	"21"	"5"	"10"	"8"	"4"	"2"	"12"	"79"	"10"	"3"	"0"	"14"	"0"	"1"	"4"	"1"	"16"	"16"	"16"	"12"	"42"	"2"	"18"	"1"	"5"	"20"	"5"	"8"	"5"	"19"	"9"	"4"	"10"	"9"	"6"	"2"	"20"	"1"	"15"	"7"	"4"	"491"	"4"	"10"	"1"	"0"	"0"	"0"	"0"	"0"	"0"	"6"	"3"	"1"	"1"	"0"	"0"	"1"	"9"	"6"	"62"	"2"	"0"	"0"	"1"	"0"	"1"	"1"	"4"	"0"	"1"	"0"	"25"	"1"	"3"	"0"	"0"	"1"	"0"	"16"	"5"	"2"	"5"	"10"	"2"	"15"	"0"	"6"	"9"	"4"	"32"	"137"	"37"	"7"	"2"	"0"	"0"	"8"	"14"	"0"	"2"	"0"	"2"	"0"	"0"	"0"	"6"	"5"	"1"	"0"	"10"	"3"	"0"	"27"	"18"	"0"	"3"	"4"	"10"	"7"	"66"	"3"	"7"	"51"	"2"	"4"	"0"	"7196"	"215"	"5"	"3"	"0"	"3"	"0"	"0"	"0"	"90"	"0"	"3"	"4"	"1"	"8"	"24"	"59"	"25"	"10"	"6"	"0"	"0"	"0"	"2"	"2"	"0"	"0"	"3"	"4"	"1"	"0"	"0"	"7"	"1"	"3"	"0"	"0"	"3"	"12"	"0"	"1"	"2"	"7"	"1"	"32"	"2"	"0"	"0"	"0"	"0"	"0"	"0"	"0"	"0"	"2"	"23"	"0"	"0"	"3"	"1"	"6"	"4"	"1"	"7"	"10"	"16"	"0"	"2"	"1"	"9"	"67"	"2"	"1441"	"5143"	"2652"	"2724"	"70"	"102"	"218"	"819"	"2375"	"524"	"1121"	"582"	"1945"	"1535"	"1543"	"965"	"1556"	"28433"	"2611"	"2287"	"11"	"36"	"11013"	"0"	"0"	"0"	"42"	"0"	"41"	"0"	"0"	"1"	"1"	"155"	"568"	"403"	"348"	"1263"	"997"	"2409"	"9"	"27"	"2"	"3"	"13"	"30"	"1"	"2"	"0"	"1"	"67"	"0"	"2"	"8"	"0"	"53"	"28"	"0"	"238"	"17"	"24"	"54"	"5"	"114"	"0"	"7"	"14"	"6"	"106"	"0"	"39"	"67"	"12"	"2"	"2"	"1"	"9"	"11"	"0"	"21"	"1"	"944"	"886"	"2335"	"94"	"0"	"8"	"181"	"0"	"0"	"48"	"4"	"0"	"4"	"33"	"0"	"0"	"2"	"15"	"0"	"55"	"7"	"0"	"0"	"281"	"0"	"7"	"0"	"13"	"0"	"3"	"14"	"1"	"0"	"7"	"5"	"95"	"36"	"5"	"0"	"22"	"91"	"8"	"0"	"2"	"18"	"2"	"5"	"0"	"0"	"14"	"2"	"0"	"0"	"12"	"80"	"85"	"9"	"14"	"1"	"8"	"31"	"7"	"41"	"16"	"4"	"2"	"4"	"6"	"142"	"8"	"104"	"8"	"16"	"36"	"11"	"2"	"1"	"7"	"383"	"0"	"0"	"4"	"0"	"1"	"6"	"7"	"20"	"24"	"29"	"0"	"71"	"0"	"2"	"1"	"11"	"0"	"2"	"14"	"30"	"16"	"8"	"31"	"31"	"9"	"49"	"8"	"9"	"41"	"29"	"15"	"76"	"4"	"4"	"6"	"14"	"5"	"5"	"16"	"19"	"5"	"48"	"11"	"42"	"252"	"3"	"0"	"22"	"3"	"32"	"34"	"2"	"5"	"0"	"47"	"1"	"0"	"8"	"70"	"27"	"4"	"404"	"214"	"3"	"19"	"17"	"2"	"2"	"9"	"3"	"4"	"34"	"82"	"0"	"3"	"0"	"10"	"15"	"8"	"37"	"1467"	"0"	"14"	"6"	"3"	"13"	"30"	"16"	"15"	"1109"	"41"	"12"	"30"	"0"	"1"	"116"	"34"	"260"	"166"	"3"	"1"	"17"	"2"	"13"	"0"	"2"	"7"	"15"	"1"	"8"	"4"	"5"	"5417"	"5830"	"93"	"27"	"32"	"6"	"1"	"264"	"35"	"14"	"2"	"0"	"3"	"0"	"0"	"0"	"26"	"2"	"15"	"0"	"0"	"3"	"0"	"5"	"49"	"46"	"5"	"168"	"3"	"4"	"46"	"5"	"16"	"0"	"28"	"17"	"85"	"0"	"15"	"0"	"8"	"1"	"12"	"9"	"5"	"1"	"9"	"0"	"88"	"0"	"20"	"43"	"68"	"5"	"10"	"7"	"29"	"9"	"3"	"11"	"1333"	"1594"	"235"	"19"	"179"	"2815"	"35"	"29"	"2"	"22"	"15"	"3"	"60"	"37"	"0"	"29"	"24"	"8"	"0"	"7"	"19"	"6"	"1"	"13"	"1"	"1"	"8"	"43"	"5"	"25"	"913"	"120"	"351"	"6"	"7"	"4181"	"1458"	"2754"	"18"	"1"	"1"	"7"	"0"	"6"	"0"	"0"	"0"	"3"	"0"	"0"	"0"	"0"	"0"	"4"	"0"	"1"	"0"	"0"	"0"	"3"	"0"	"0"	"0"	"0"	"0"	"14"	"1"	"0"	"1"	"0"	"0"	"0"	"26386"	"1767"	"404"	"0"	"2"	"2"	"4"	"0"	"1"	"0"	"7"	"7"	"5"	"3"	"11"	"2"	"0"	"11"	"20"	"10"	"10"	"3"	"2"	"3"	"5"	"2"	"4"	"10"	"1"	"17"	"8"	"4"	"3"	"2"	"19"	"16"	"4"	"2"	"1"	"1"	"1"	"9"	"54"	"4"	"44"	"6"	"3"	"10"	"0"	"0"	"4"	"693"	"17"	"10"	"1318"	"1860"	"2636"	"58"	"906"	"19"	"56"	"4"	"0"	"8"	"109"	"41"	"7"	"2"	"20"	"8"	"23"	"4"	"3"	"4"	"1797"	"680"	"19665"	"870"	"543"	"1158"	"5"	"9"	"0"	"989"	"5"	"108"	"0"	"1"	"385"	"2241"	"8"	"64400"	"25"	"0"	"84"	"5"	"610"	"1715"	"159"	"8"	"55"	"323"	"155"	"1386"	"0"	"115"	"2800"	"1533"	"18524"	"1749"	"921"	"740"	"1167"	"3014"	"1"	"1145"	"6"	"1939"	"2240"	"16"	"1034"	"18"	"2296"	"1290"	"5992"	"87"	"268"	"16862"	"5666"	"8"	"1776"	"157"	"1"	"381"	"159"	"118"	"1118"	"11068"	"91"	"926"	"1"	"1255"	"204"	"1075"	"1738"	"823"	"95"	"1641"	"1"	"2"	"1054"	"54"	"1562"	"893"	"6"	"5755"	"41"	"103070"	"286"	"571"	"13338"	"618"	"27"	"680"	"3672"	"1195"	"290"	"464"	"2244"	"3780"	"7146"	"3"	"0"	"1"	"0"	"5"	"4"	"1"	"7"	"5"	"5"	"0"	"10"	"398"	"116"	"908"	"76"	"281"	"324"	"907"	"288"	"4613"	"881"	"17"	"1126"	"1181"	"2425"	"1286"	"1731"	"5"	"1"	"2571"	"1635"	"3947"	"15021"	"9910"	"14871"	"232"	"16910"	"184"	"2714"	"370"	"2086"	"0"	"0"	"208"	"7783"	"64"	"302"	"98"	"1"	"34"	"0"	"2"	"13"	"90"	"25"	"4"	"1"	"0"	"3"	"7"	"49"	"4528"	"605"	"1594"	"525"	"1115"	"438"	"801"	"5"	"8816"	"5217"	"2637"	"4726"	"0"	"981"	"3949"	"1169"	"74"	"0"	"1"	"2"	"10"	"2"	"7"	"1"	"2"	"0"	"11"	"0"	"1"	"5306"	"1698"	"12"	"3805"	"8838"	"1587"	"234"	"17"	"1518"	"2242"	"10326"	"569"	"548"	"1568"	"5"	"0"	"21"	"0"	"22"	"4"	"19"	"6"	"0"	"68"	"10"	"78"	"1"	"2"	"4"	"0"	"1"	"12"	"5"	"9"	"1628"	"3435"	"3308"	"3213"	"1942"	"229"	"11"	"0"	"0"	"1"	"0"	"0"	"0"	"131"	"0"	"356"	"414"	"664"	"1477"	"1695"	"2861"	"1106"	"1345"	"36"	"309"	"101"	"1757"	"356"	"141"	"80"	"10"	"943"	"2275"	"581"	"52"	"0"	"145"	"41"	"1464"	"1826"	"2073"	"406"	"110"	"1926"	"2659"	"1498"	"280"	"191"	"44"	"5"	"386"	"726"	"231"	"4"	"34"	"464"	"3199"	"89"	"1801"	"81"	"374"	"817"	"852"	"619"	"219"	"319"	"61"	"142"	"380"	"119"	"238"	"410"	"182"	"561"	"58"	"2169"	"974"	"3"	"18"	"3331"	"379"	"168"	"2754"	"268"	"1576"	"80"	"867"	"5"	"1152"	"485"	"477"	"2410"	"945"	"3194"	"297"	"2003"	"29"	"0"	"235"	"80"	"1129"	"314"	"250"	"1954"	"276"	"1398"	"1136"	"402"	"812"	"830"	"40"	"13"	"43"	"7"	"199"	"340"	"229"	"239"	"412"	"128"	"151"	"0"	"14"	"0"	"13"	"69"	"757"	"327"	"95"	"360"	"3806"	"16"	"506"	"705"	"1367"	"299"	"496"	"1137"	"6"	"4"	"224"	"171"	"461"	"758"	"561"	"3"	"566"	"1950"	"31"	"928"	"392"	"775"	"401"	"6261"	"829"	"162"	"669"	"994"	"129"	"2751"	"2912"	"455"	"8164"	"661"	"421"	"916"	"2955"	"497"	"739"	"28"	"923"	"1577"	"232"	"1426"	"1143"	"714"	"367"	"104"	"2568"	"567"	"134"	"325"	"400"	"432"	"1088"	"71"	"399"	"1368"	"39"	"0"	"0"	"1"	"0"	"0"	"418"	"318"	"215"	"992"	"521"	"205"	"5"	"1"	"15"	"21053"	"617"	"3899"	"2361"	"72"	"1"	"10"	"30"	"1913"	"15"	"9"	"1338"	"3351"	"4"	"2401"	"21"	"15690"	"108"	"576"	"48"	"633"	"1"	"0"	"597"	"2825"	"68"	"590"	"693"	"2241"	"1731"	"19"	"13"	"12"	"99"	"3307"	"119"	"66"	"1149"	"340"	"127"	"1070"	"1933"	"2284"	"5"	"180"	"0"	"1572"	"143"	"27"	"1300"	"796"	"1"	"811"	"659"	"3415"	"1423"	"9"	"237"	"523"	"7647"	"1091"	"23"	"84"	"1074"	"311"	"2041"	"150"	"2442"	"1506"	"361"	"7"	"4505"	"237"	"1059"	"1648"	"2813"	"19"	"516"	"1035"	"2"	"330"	"2997"	"243"	"2532"	"1350"	"1234"	"43"	"3"	"397"	"115"	"166"	"13"	"880"	"85"	"751"	"1399"	"202"	"12"	"577"	"529"	"355"	"1643"	"1221"	"1185"	"185"	"268"	"343"	"2474"	"620"	"84"	"9"	"3"	"6"	"16"	"296"	"139"	"370"	"62"	"1"	"2589"	"2208"	"3461"	"439"	"1024"	"1839"	"395"	"60"	"905"	"64"	"246"	"799"	"5749"	"14"	"153"	"140"	"0"	"0"	"1"	"0"	"1"	"1"	"64"	"750"	"54"	"551"	"9"	"485"	"541"	"1"	"0"	"2"	"0"	"1"	"0"	"0"	"0"	"617"	"1520"	"288"	"60"	"828"	"292"	"7"	"1138"	"420"	"1"	"5"	"623"	"703"	"1"	"87"	"948"	"0"	"1"	"167"	"49"	"486"	"49"	"415"	"2"	"114"	"1202"	"812"	"1167"	"430"	"407"	"569"	"409"	"428"	"229"	"750"	"942"	"410"	"802"	"165"	"705"	"969"	"1666"	"319"	"471"	"46"	"43"	"308"	"4"	"89"	"20"	"732"	"526"	"2939"	"593"	"273"	"1236"	"559"	"66894"	"1652"	"5013"	"1275"	"214"	"111"	"895"	"450"	"2729"	"973"	"954"	"1016"	"2204"	"287"	"76"	"717"	"592"	"756"	"307"	"398"	"850"	"736"	"477"	"16"	"3375"	"609"	"129"	"3503"	"6"	"1535"	"1766"	"611"	"812"	"643"	"8720"	"703"	"405"	"892"	"498"	"1407"	"1162"	"153"	"375"	"267"	"228"	"5575"	"141"	"499"	"1228"	"725"	"1520"	"1444"	"199"	"197"	"937"	"351"	"2003"	"88"	"16"	"1368"	"325"	"465"	"4"	"890"	"560"	"61"	"32"	"95"	"189"	"2644"	"378"	"479"	"944"	"186"	"260"	"209"	"4353"	"134"	"202"	"912"	"0"	"11"	"240"	"504"	"1963"	"1020"	"1149"	"266"	"239"	"589"	"441"	"457"	"2"	"0"	"11905"	"7"	"3488"	"698"	"894"	"689"	"199"	"120"	"1787"	"3499"	"2273"	"1195"	"113"	"3"	"242"	"1"	"474"	"359"	"6967"	"95"	"365"	"414"	"2"	"0"	"6"	"1246"	"128"	"2767"	"86"	"8"	"345"	"1031"	"858"	"50"	"110"	"0"	"603"	"0"	"285"	"213"	"1401"	"3377"	"62"	"204"	"304"	"1739"	"368"	"338"	"386"	"890"	"405"	"1237"	"231"	"1063"	"4735"	"315"	"7388"	"30"	"0"	"1"	"3"	"297"	"285"	"255"	"84"	"54"	"120"	"311"	"419"	"36"	"323"	"1751"	"1702"	"363"	"43"	"343"	"1"	"456"	"19"	"624"	"353"	"817"	"7"	"265"	"6"	"41"	"2163"	"333"	"476"	"156"	"3813"	"44"	"188"	"12"	"7846"	"355"	"956"	"1431"	"4175"	"822"	"1"	"4"	"1"	"410"	"527"	"60"	"251"	"12737"	"190"	"0"	"590"	"251"	"12"	"379"	"1388"	"45"	"184"	"73"	"208"	"270"	"716"	"2768"	"135"	"62"	"509"	"2952"	"248"	"1914"	"323"	"41"	"3210"	"1791"	"376"	"652"	"937"	"1152"	"416"	"385"	"918"	"956"	"82"	"552"	"1772"	"0"	"0"	"0"	"0"	"0"	"0"	"0"	"0"	"3"	"4"	"0"	"143"	"0"	"0"	"0"	"3"	"1"	"14"	"1"	"6"	"0"	"0"	"40"	"85"	"9"	"89"	"10"	"43"	"49"	"1"	"3"	"181"	"67"	"283"	"69"	"175"	"6429"	"943"	"307"	"776"	"2194"	"275"	"404"	"128"	"157"	"827"	"1678"	"959"	"276"	"31"	"6"	"505"	"130"	"526"	"3956"	"2208"	"255"	"2366"	"1628"	"42"	"47"	"10"	"60"	"3867"	"9216"	"259"	"100"	"962"	"62"	"38"	"8"	"98"	"547"	"1650"	"748"	"195"	"979"	"9"	"3081"	"476"	"200"	"1109"	"280"	"172"	"103"	"706"	"354"	"355"	"179"	"108"	"8376"	"325"	"162"	"1115"	"293"	"2"	"68"	"60"	"115"	"907"	"3676"	"366"	"600"	"619"	"264"	"11"	"5"	"1503"	"266"	"148"	"2567"	"2163"	"548"	"28"	"18"	"1081"	"182"	"152"	"67"	"39"	"378"	"695"	"4304"	"60"	"1095"	"1381"	"1009"	"299"	"200"	"347"	"381"	"177"	"1050"	"251"	"377"	"286"	"1448"	"215"	"3511"	"666"	"58"	"4415"	"22399"	"830"	"431"	"4188"	"1590"	"88"	"128"	"232"	"3096"	"1530"	"304"	"10520"	"124"	"1720"	"858"	"5159"	"657"	"11179"	"567"	"1294"	"1807"	"146"	"803"	"1571"	"2139"	"398"	"246"	"365"	"18"	"7"	"3547"	"1818"	"3263"	"1547"	"73"	"177"	"116"	"260"	"829"	"1432"	"1347"	"267"	"1832"	"7524"	"561"	"1998"	"533"	"5"	"1"	"1896"	"1473"	"288"	"909"	"269"	"960"	"1488"	"264"	"638"	"397"	"404"	"769"	"6215"	"471"	"910"	"1831"	"519"	"29"	"23"	"41"	"210"	"383"	"142"	"477"	"297"	"91"	"431"	"229"	"72"	"354"	"20"	"1916"	"163"	"139"	"201"	"307"	"12"	"153"	"413"	"94"	"212"	"4034"	"1170"	"1058"	"1075"	"731"	"414"	"312"	"365"	"307"	"313"	"696"	"112"	"579"	"631"	"568"	"2864"	"2"	"22"	"0"	"8215"	"12"	"1"	"0"	"1"	"37"	"184"	"12576"	"143"	"0"	"607"	"3630"	"12"	"112"	"111"	"665"	"140"	"46"	"257"	"21"	"511"	"21"	"182"	"2874"	"1663"	"27"	"203"	"315"	"549"	"989"	"1348"	"4803"	"194"	"959"	"105"	"79"	"871"	"89"	"1105"	"287"	"36"	"593"	"99"	"890"	"1"	"168"	"2704"	"434"	"1391"	"726"	"103"	"1649"	"1054"	"55"	"451"	"109"	"22"	"0"	"0"	"433"	"23"	"261"	"1293"	"235"	"88"	"180"	"12"	"425"	"956"	"17"	"488"	"175"	"403"	"11"	"4"	"14"	"128"	"26182"	"71"	"219"	"117"	"531"	"2413"	"2303"	"106"	"207"	"46"	"11"	"213"	"10"	"4"	"3"	"1095"	"5"	"0"	"55"	"211"	"17"	"46"	"332"	"420"	"430"	"2"	"769"	"294"	"376"	"1746"	"786"	"13"	"17"	"1142"	"458"	"1780"	"142"	"937"	"1198"	"62"	"108"	"556"	"138"	"685"	"7"	"848"	"165"	"84"	"429"	"145"	"129"	"865"	"1376"	"2625"	"871"	"204"	"1185"	"330"	"252"	"413"	"445"	"56"	"22"	"8"	"71"	"621"	"18"	"675"	"18"	"514"	"5047"	"26"	"6"	"175"	"47"	"616"	"683"	"1860"	"254"	"30"	"115"	"220"	"846"	"377"	"804"	"189"	"1530"	"359"	"48"	"1276"	"226"	"574"	"27"	"53"	"15"	"1117"	"1557"	"1623"	"1906"	"524"	"6"	"292"	"4035"	"138"	"206"	"117"	"1080"	"1668"	"887"	"243"	"1199"	"3592"	"1030"	"232"	"18"	"719"	"155"	"55"	"764"	"446"	"753"	"211"	"57"	"279"	"13"	"2"	"2274"	"600"	"8"	"24"	"11554"	"83"	"66"	"560"	"175"	"206"	"239"	"474"	"1450"	"481"	"503"	"219"	"2258"	"125"	"44"	"448"	"143"	"21"	"114"	"262"	"463"	"506"	"133"	"6123"	"4"	"829"	"1434"	"14"	"13"	"37"	"61"	"2338"	"138"	"766"	"15746"	"13"	"314"	"260"	"271"	"179"	"1020"	"417"	"8"	"3"	"0"	"3"	"73"	"1"	"166"	"752"	"53"	"224"	"0"	"25"	"1067"	"271"	"399"	"149"	"2058"	"426"	"774"	"385"	"1954"	"506"	"2353"	"670"	"538"	"3110"	"1406"	"27"	"842"	"923"	"1122"	"1676"	"1318"	"1868"	"2281"	"82"	"196"	"544"	"159"	"344"	"367"	"248"	"1807"	"724"	"564"	"481"	"33"	"484"	"72"	"24"	"201"	"2224"	"318"	"1861"	"301"	"120"	"1103"	"99"	"201"	"1718"	"2341"	"0"	"115"	"720"	"620"	"984"	"2956"	"209"	"1070"	"203"	"1053"	"474"	"2493"	"850"	"23"	"13"	"678"	"172"	"210"	"71"	"7142"	"5"	"2"	"1564"	"423"	"2280"	"270"	"503"	"154"	"743"	"269"	"14"	"1606"	"2979"	"96"	"121"	"377"	"313"	"1078"	"606"	"6210"	"372"	"281"	"202"	"11324"	"263"	"239"	"2706"	"1525"	"298"	"419"	"2"	"187"	"661"	"99"	"38"	"69"	"143"	"1150"	"3535"	"4"	"9332"	"247"	"484"	"634"	"170"	"1369"	"1"	"685"	"70"	"2935"	"4038"	"44"	"4239"	"1258"	"1144"	"68"	"134"	"226"	"468"	"1424"	"121"	"764"	"1426"	"0"	"4"	"709"	"1232"	"93"	"936"	"366"	"1"	"4"	"3708"	"381"	"145"	"20"	"19"	"306"	"183"	"84"	"990"	"569"	"186"	"20"	"3"	"2199"	"1249"	"273"	"1"	"5721"	"414"	"600"	"63"	"96"	"8052"	"4931"	"603"	"201"	"382"	"4237"	"1674"	"228"	"1400"	"837"	"185"	"2258"	"558"	"319"	"302"	"841"	"0"	"7"	"15"	"881"	"406"	"39"	"63"	"2967"	"704"	"21"	"584"	"2586"	"2920"	"351"	"392"	"256"	"130"	"14"	"1402"	"770"	"1983"	"630"	"35"	"145"	"1047"	"179"	"1752"	"1461"	"64"	"1274"	"321"	"582"	"792"	"227"	"0"	"776"	"9"	"6538"	"85"	"1852"	"753"	"4001"	"119"	"646"	"1080"	"2667"	"0"	"212"	"71"	"795"	"22583"	"5"	"5"	"134"	"67"	"1"	"0"	"478"	"3"	"1022"	"422"	"668"	"4343"	"221"	"5"	"23129"	"571"	"243"	"94"	"227"	"1556"	"302"	"48"	"21"	"503"	"2623"	"1697"	"71"	"40"	"19"	"1207"	"13"	"2294"	"803"	"6"	"956"	"2128"	"177"	"1601"	"10"	"1675"	"398"	"925"	"1291"	"952"	"1552"	"996"	"649"	"983"	"190"	"250"	"2430"	"223"	"106"	"19121"	"2561"	"128"	"199"	"481"	"143"	"1055"	"320"	"720"	"907"	"674"	"2316"	"68"	"199"	"268"	"4"	"2"	"5522"	"0"	"0"	"180"	"395"	"1440"	"13"	"8"	"0"	"0"	"4"	"3"	"214"	"91"	"239"	"239"	"2763"	"817"	"642"	"0"	"312"	"3133"	"1"	"544"	"773"	"45"	"1514"	"1292"	"1947"	"523"	"1572"	"500"	"11"	"1"	"0"	"5"	"95"	"349"	"3750"	"46"	"1920"	"309"	"183"	"1175"	"599"	"1227"	"0"	"452"	"458"	"14"	"1"	"2"	"4"	"76"	"2"	"0"	"1"	"16"	"2"	"2"	"0"	"0"	"0"	"0"	"317"	"10"	"14"	"11"	"147"	"19"	"328"	"10"	"7890"	"109"	"41"	"66"	"40"	"8"	"112"	"858"	"118"	"460"	"473"	"1442"	"399"	"1104"	"247"	"830"	"532"	"484"	"1960"	"911"	"2118"	"90"	"519"	"813"	"552"	"252"	"423"	"903"	"1672"	"2"	"808"	"909"	"2274"	"237"	"654"	"823"	"394"	"3"	"0"	"2"	"0"	"1"	"382"	"114"	"290"	"493"	"314"	"4"	"0"	"6"	"1"	"0"	"0"	"317"	"262"	"970"	"1607"	"1322"	"955"	"3"	"1610"	"344"	"686"	"535"	"108"	"279"	"110"	"1160"	"698"	"226"	"1"	"0"	"0"	"103"	"421"	"685"	"1423"	"2022"	"1252"	"62"	"749"	"400"	"605"	"516"	"1375"	"607"	"565"	"540"	"372"	"265"	"363"	"148"	"392"	"834"	"52"	"195"	"77"	"5"	"44"	"2"	"106"	"6"	"3"	"696"	"275"	"285"	"2"	"0"	"147"	"1622"	"420"	"2"	"1979"	"1068"	"1047"	"459"	"1490"	"440"	"1842"	"6818"	"7"	"208"	"2582"	"2112"	"72"	"56"	"491"	"101"	"47"	"22"	"2"	"96"	"233"	"12199"	"92"	"0"	"8591"	"2"	"524"	"1465"	"287"	"1358"	"3272"	"22"	"14"	"347"	"67"	"154"	"45"	"75"	"10"	"3"	"6843"	"36"	"2356"	"1193"	"3120"	"4"	"1"	"60"	"2797"	"906"	"3440"	"164"	"531"	"7"	"88"	"299"	"65"	"747"	"11"	"171"	"282"	"1106"	"1743"	"445"	"4"	"111"	"193"	"941"	"38"	"578"	"1425"	"525"	"111"	"1"	"2"	"0"	"2"	"1"	"3355"	"2"	"4004"	"524"	"306"	"14791"	"1"	"14"	"18"	"3"	"0"	"949"	"1564"	"18"	"1"	"85"	"0"	"127"	"338"	"4"	"115"	"120"	"45"	"465"	"686"	"17"	"1431"	"2084"	"23"	"1163"	"753"	"16"	"137"	"614"	"53"	"602"	"15126"	"435"	"189"	"175"	"594"	"761"	"5"	"2016"	"261"	"644"	"215"	"305"	"2"	"171"	"208"	"524"	"23"	"136"	"147"	"58"	"103"	"1321"	"1280"	"289"	"958"	"2218"	"1391"	"270"	"2857"	"246"	"214"	"102"	"566"	"7082"	"130"	"576"	"644"	"1889"	"1667"	"29"	"115"	"110"	"1737"	"141"	"671"	"239"	"690"	"707"	"1973"	"754"	"234"	"155"	"167"	"74"	"476"	"174"	"0"	"177"	"915"	"3256"	"80"	"244"	"2066"	"551"	"604"	"153"	"614"	"169"	"82"	"818"	"1995"	"150"	"2172"	"10838"	"21142"	"119"	"319"	"463"	"28"	"1903"	"758"	"184"	"2847"	"122"	"209"	"102"	"3162"	"5149"	"311"	"7"	"3407"	"349"	"483"	"901"	"13097"	"975"	"1661"	"17"	"718"	"114"	"510"	"5"	"1"	"4"	"1141"	"37"	"266"	"288"	"93"	"710"	"1156"	"308"	"515"	"1180"	"59"	"4"	"0"	"109"	"972"	"44"	"393"	"368"	"641"	"65"	"5498"	"53"	"0"	"488"	"187"	"3365"	"512"	"93"	"0"	"4"	"0"	"0"	"29"	"649"	"0"	"65"	"99"	"2155"	"517"	"263"	"475"	"653"	"168"	"450"	"350"	"3"	"428"	"83"	"144"	"1550"	"25"	"752"	"121"	"367"	"256"	"1804"	"733"	"113"	"42"	"0"	"58"	"513"	"7"	"2"	"2"	"2"	"0"	"1136"	"197"	"308"	"141"	"1138"	"4059"	"226"	"324"	"438"	"1441"	"720"	"2148"	"1125"	"794"	"115"	"1570"	"568"	"16"	"1075"	"601"	"3"	"3"	"1"	"81"	"31"	"2874"	"1076"	"127"	"542"	"1"	"651"	"345"	"5"	"1"	"1249"	"225"	"315"	"14"	"3"	"1136"	"406"	"7342"	"49"	"3"	"11"	"341"	"2960"	"1947"	"547"	"41"	"194"	"214"	"634"	"117"	"1863"	"360"	"162"	"20991"	"1158"	"432"	"364"	"2132"	"841"	"402"	"1"	"2318"	"211"	"199"	"1111"	"11176"	"366"	"1891"	"884"	"543"	"163"	"2294"	"831"	"15758"	"18539"	"1653"	"1201"	"719"	"2"	"3"	"425"	"817"	"8"	"272"	"4"	"30"	"57"	"215"	"1326"	"197"	"59"	"299"	"2018"	"6"	"155"	"105"	"1816"	"1180"	"2052"	"408"	"132"	"269"	"206"	"1842"	"533"	"2550"	"228"	"798"	"125"	"1158"	"23"	"3"	"57"	"375"	"9"	"1841"	"965"	"302"	"751"	"1116"	"179"	"7163"	"320"	"1366"	"1949"	"731"	"2545"	"251"	"170"	"14712"	"116"	"493"	"768"	"1623"	"2125"	"4068"	"10"	"1496"	"1"	"2740"	"585"	"7626"	"76"	"321"	"557"	"176"	"74"	"371"	"182"	"2995"	"533"	"367"	"868"	"558"	"3132"	"368"	"352"	"868"	"978"	"1083"	"41"	"1"	"339"	"2104"	"206"	"46"	"381"	"93"	"9137"	"2045"	"8097"	"364"	"2704"	"874"	"15"	"1186"	"96"	"116"	"527"	"108"	"1604"	"285"	"0"	"624"	"1190"	"257"	"180"	"654"	"1539"	"6"	"394"	"869"	"26"	"81"	"1275"	"129"	"6157"	"1042"	"20304"	"732"	"185"	"5028"	"2647"	"41305"	"205"	"975"	"1078"	"128"	"254"	"885"	"191"	"16"	"322"	"7"	"7"	"3"	"387"	"240"	"60"	"4643"	"1398"	"15"	"65"	"0"	"217"	"6"	"2409"	"26"	"10413"	"410"	"579"	"33454"	"17"	"43"	"290"	"73"	"1315"	"7"	"414"	"597"	"624"	"40"	"687"	"1723"	"127"	"66"	"1227"	"1483"	"3059"	"10071"	"1"	"11"	"336"	"29826"	"12347"	"173"	"255"	"472"	"227"	"538"	"316"	"1264"	"76"	"397"	"1748"	"212"	"59"	"13121"	"778"	"0"	"1688"	"2383"	"3089"	"84"	"4027"	"98"	"716"	"924"	"440"	"107"	"10"	"955"	"662"	"1"	"370"	"279"	"21"	"723"	"3244"	"37"	"486"	"232"	"5"	"981"	"58"	"1"	"84"	"640"	"372"	"1268"	"334"	"8"	"528"	"73"	"2"	"61"	"268"	"778"	"213"	"122"	"917"	"1"	"1"	"1"	"2"	"0"	"0"	"132"	"64"	"2324"	"231"	"61"	"567"	"84"	"486"	"516"	"0"	"166"	"260"	"3739"	"3492"	"215"	"828"	"3807"	"872"	"3147"	"5"	"45"	"572"	"4825"	"405"	"608"	"98"	"187"	"52"	"272"	"7216"	"709"	"34"	"549"	"1287"	"402"	"73"	"1268"	"19"	"2"	"2"	"0"	"158"	"582"	"51"	"221"	"15"	"56"	"612"	"648"	"1297"	"1757"	"1102"	"16"	"6"	"1311"	"291"	"365"	"23"	"1"	"3"	"437"	"202"	"771"	"1008"	"3353"	"4323"	"1240"	"1745"	"19233"	"281"	"358"	"149"	"753"	"2219"	"23"	"289"	"112"	"144"	"1126"	"101"	"6129"	"4"	"397"	"87"	"77"	"305"	"2951"	"68"	"673"	"8"	"26"	"17"	"5530"	"245"	"233"	"1"	"360"	"1"	"0"	"72"	"838"	"694"	"550"	"222"	"1425"	"270"	"3584"	"293"	"827"	"6066"	"1248"	"844"	"1687"	"728"	"2431"	"4"	"2047"	"330"	"1831"	"925"	"665"	"815"	"183"	"13"	"17"	"928"	"248"	"0"	"3"	"0"	"0"	"0"	"0"	"2"	"10"	"287"	"201"	"2675"	"757"	"2"	"65"	"690"	"8"	"1566"	"856"	"1741"	"4"	"3001"	"540"	"425"	"430"	"403"	"2484"	"0"	"62"	"0"	"0"	"0"	"0"	"4"	"4"	"36"	"188"	"40"	"482"	"134"	"13651"	"21"	"20277"	"1799"	"656"	"22"	"1039"	"108"	"100"	"206"	"670"	"116"	"0"	"1"	"0"	"3"	"3215"	"849"	"99"	"435"	"12821"	"2409"	"2607"	"374"	"549"	"732"	"222"	"82"	"94"	"91"	"73"	"157"	"593"	"297"	"1782"	"134"	"1464"	"22"	"6997"	"898"	"437"	"101"	"626"	"3"	"154"	"105"	"94"	"3651"	"85"	"150"	"770"	"1"	"1184"	"3"	"20558"	"744"	"15"	"283"	"0"	"0"	"11440"	"81"	"94"	"618"	"13"	"528"	"3126"	"938"	"0"	"1890"	"0"	"0"	"457"	"210"	"368"	"302"	"583"	"2731"	"5167"	"905"	"1029"	"156"	"0"	"125"	"180"	"8"	"254"	"1158"	"1217"	"437"	"230"	"544"	"4495"	"103"	"768"	"2"	"2"	"36012"	"18044"	"1386"	"0"	"447"	"345"	"904"	"994"	"3702"	"2170"	"383"	"1"	"124"	"548"	"213"	"536"	"716"	"467"	"392"	"187"	"2"	"125"	"260"	"229"	"549"	"310"	"1501"	"736"	"536"	"1254"	"594"	"191"	"0"	"710"	"33"	"210"	"3085"	"292"	"144"	"1599"	"67"	"624"	"6522"	"284"	"621"	"891"	"1546"	"1602"	"212"	"646"	"1231"	"1453"	"95"	"505"	"21"	"41"	"473"	"253"	"21"	"652"	"7"	"24"	"238"	"210"	"2434"	"103"	"3800"	"90"	"2933"	"431"	"450"	"103"	"1388"	"46"	"109"	"318"	"1944"	"511"	"407"	"583"	"237"	"1183"	"200"	"712"	"130"	"783"	"659"	"1006"	"611"	"1549"	"33"	"1"	"1240"	"1383"	"294"	"79"	"42846"	"908"	"2"	"231"	"128"	"278"	"647"	"148"	"130"	"397"	"124"	"1023"	"265"	"498"	"1203"	"376"	"173"	"308"	"360"	"1"	"325"	"293"	"677"	"87"	"1736"	"2"	"344"	"5505"	"174"	"10502"	"67"	"2600"	"580"	"3765"	"0"	"91"	"651"	"224"	"10"	"1894"	"1040"	"32"	"50"	"3181"	"330"	"289"	"184"	"1104"	"2615"	"189"	"143"	"264"	"1183"	"547"	"3230"	"150"	"934"	"1390"	"2127"	"40"	"274"	"214"	"29"	"401"	"837"	"173"	"46"	"106"	"515"	"584"	"310"	"2848"	"1175"	"6906"	"71"	"293"	"7"	"231"	"125"	"184"	"39"	"10526"	"0"	"43"	"71"	"491"	"1055"	"0"	"2071"	"0"	"3"	"85"	"4105"	"466"	"345"	"325"	"627"	"1277"	"565"	"407"	"556"	"902"	"180"	"859"	"51"	"492"	"604"	"13"	"0"	"1090"	"2664"	"6"	"139"	"264"	"5442"	"1474"	"1604"	"267"	"299"	"1406"	"601"	"355"	"1332"	"81"	"115"	"351"	"93"	"331"	"342"	"480"	"1783"	"17505"	"18"	"243"	"5498"	"1167"	"261"	"854"	"328"	"891"	"133"	"166"	"920"	"349"	"16"	"2803"	"184"	"3474"	"257"	"20"	"9"	"49"	"23"	"31"	"594"	"302"	"189"	"7"	"564"	"321"	"8"	"132"	"1815"	"147"	"3228"	"286"	"144"	"328"	"1093"	"1763"	"994"	"68"	"229"	"3093"	"99"	"2354"	"401"	"148"	"803"	"9"	"639"	"72"	"2170"	"3545"	"90"	"644"	"1378"	"113"	"3"	"507"	"232"	"745"	"23"	"3"	"641"	"77"	"3292"	"298"	"529"	"474"	"0"	"5943"	"44"	"413"	"1817"	"2122"	"3137"	"90"	"232"	"1091"	"6"	"0"	"0"	"0"	"736"	"146"	"778"	"6130"	"0"	"313"	"899"	"1034"	"24"	"0"	"0"	"1440"	"0"	"5915"	"125"	"0"	"280"	"978"	"1367"	"43"	"267"	"1884"	"116"	"1806"	"632"	"3"	"8"	"139"	"625"	"242"	"1654"	"403"	"1"	"2"	"1"	"2"	"575"	"126"	"35"	"1"	"7"	"19"	"95"	"494"	"147"	"1233"	"127"	"2"	"712"	"394"	"1212"	"930"	"68"	"101"	"4"	"1"	"176"	"36"	"208"	"142"	"29191"	"2030"	"630"	"8210"	"622"	"6088"	"2"	"397"	"1459"	"173"	"404"	"101"	"814"	"196"	"3"	"0"	"1"	"0"	"2"	"151"	"676"	"248"	"2772"	"1139"	"1033"	"286"	"833"	"565"	"429"	"179"	"408"	"959"	"167"	"42"	"1035"	"1487"	"106"	"307"	"196"	"155"	"163"	"8"	"1124"	"466"	"143"	"84"	"4"	"1037"	"1095"	"257"	"1173"	"1882"	"43"	"2225"	"5669"	"183"	"554"	"1609"	"28"	"4825"	"105"	"302"	"5"	"476"	"3"	"421"	"103"	"122"	"89"	"918"	"1614"	"78"	"94"
"SAMN09738995"	"364"	"0"	"598"	"0"	"0"	"1"	"32"	"0"	"180"	"66"	"121"	"234"	"7636"	"408"	"301"	"86"	"1293"	"3"	"4"	"0"	"0"	"0"	"1"	"3"	"12"	"167"	"81"	"65"	"1802"	"304"	"13"	"139220"	"62"	"48"	"180"	"25"	"1150"	"241"	"86"	"218"	"733"	"98"	"623"	"297"	"316"	"98"	"353"	"35"	"1"	"119"	"381"	"438"	"3060"	"2"	"1"	"604"	"4265"	"329"	"133"	"323"	"9"	"61"	"127"	"77"	"102"	"957"	"36"	"12"	"34"	"148"	"2071"	"74"	"482"	"101"	"98"	"10"	"477"	"1538"	"145"	"133"	"22"	"150"	"40"	"6"	"460"	"132"	"0"	"3"	"1"	"2"	"0"	"0"	"3"	"64"	"126"	"552"	"211"	"175"	"7"	"544"	"1410"	"428"	"240"	"343"	"110"	"446"	"16"	"546"	"163"	"52"	"442"	"36"	"367"	"27"	"41"	"20"	"413"	"334"	"90"	"8"	"460"	"324"	"240"	"366"	"5"	"25"	"99"	"120"	"113"	"144"	"125"	"7542"	"24"	"26"	"107"	"12"	"157"	"44"	"127"	"537"	"265"	"259"	"206"	"250"	"1201"	"371"	"166"	"129"	"9"	"70"	"80"	"544"	"15"	"288"	"212"	"396"	"48"	"4117"	"357"	"280"	"52"	"286"	"568"	"261"	"263"	"197"	"113"	"643"	"63"	"1036"	"192"	"6"	"109"	"932"	"1492"	"3204"	"3725"	"1205"	"904"	"13"	"209"	"151"	"28"	"1"	"390"	"0"	"776"	"140"	"2"	"169"	"228"	"187"	"314"	"620"	"128"	"96"	"11"	"332"	"3867"	"510"	"121"	"182"	"120"	"259"	"100"	"444"	"228"	"112"	"295"	"372"	"302"	"90"	"273"	"227"	"292"	"225"	"95"	"692"	"187"	"106"	"65"	"1098"	"117"	"708"	"147"	"102"	"84"	"176"	"8"	"16"	"0"	"1699"	"235"	"54"	"330"	"305"	"112"	"23"	"20"	"99"	"47"	"90"	"240"	"617"	"228"	"97"	"383"	"155"	"576"	"321"	"592"	"17"	"205"	"2"	"565"	"232"	"1100"	"0"	"1"	"99"	"163"	"188"	"1163"	"201"	"0"	"75"	"100"	"3"	"0"	"1"	"10"	"2"	"6"	"212"	"37"	"1"	"10"	"3"	"2"	"0"	"0"	"2"	"3"	"191"	"237"	"0"	"82"	"0"	"27"	"0"	"0"	"1"	"252"	"252"	"60"	"5"	"8"	"721"	"807"	"176"	"101"	"64"	"166"	"209"	"207"	"0"	"0"	"2344"	"6"	"89"	"16"	"42"	"1591"	"1"	"117"	"3244"	"318"	"16290"	"14"	"50"	"736"	"17"	"1478"	"126"	"1"	"59"	"569"	"496"	"0"	"385"	"119"	"73"	"56"	"230"	"83"	"229"	"172"	"1"	"0"	"0"	"1314"	"168"	"258"	"127"	"270"	"55"	"169"	"742"	"127"	"42"	"75"	"0"	"1034"	"804"	"65"	"317"	"905"	"3"	"2464"	"4435"	"587"	"11"	"32"	"323"	"9"	"342"	"535"	"640"	"44"	"194"	"440"	"65"	"185"	"1"	"124"	"102"	"240"	"17"	"846"	"67"	"200"	"32"	"1939"	"147"	"1006"	"152"	"819"	"184"	"134"	"329"	"981"	"197"	"1185"	"122"	"1"	"164"	"94"	"1126"	"92"	"0"	"571"	"1021"	"82"	"429"	"5296"	"1"	"141"	"81"	"74"	"91"	"57"	"534"	"67"	"529"	"0"	"120"	"293"	"2"	"151"	"185"	"762"	"194"	"158"	"1993"	"571"	"181"	"376"	"24"	"1"	"584"	"839"	"133"	"586"	"627"	"1015"	"196"	"221"	"82"	"365"	"21"	"204"	"179"	"133"	"101"	"31"	"68"	"1156"	"234"	"675"	"171"	"132"	"195"	"273"	"484"	"733"	"1"	"424"	"0"	"83"	"11"	"442"	"35"	"612"	"190"	"197"	"100"	"76"	"16"	"130"	"33"	"141"	"1347"	"149"	"56"	"167"	"106"	"92"	"149"	"326"	"1"	"50"	"823"	"112"	"6257"	"65"	"253"	"2"	"198"	"764"	"114"	"728"	"244"	"28"	"53"	"7"	"484"	"124"	"612"	"113"	"948"	"92"	"42"	"120"	"13"	"880"	"49"	"923"	"494"	"3"	"169"	"6687"	"7"	"13"	"311"	"507"	"89"	"287"	"65"	"154"	"356"	"618"	"191"	"69"	"2"	"20"	"91"	"120"	"187"	"18"	"1055"	"482"	"959"	"679"	"987"	"127"	"4"	"1206"	"45"	"846"	"1505"	"148"	"716"	"627"	"63"	"790"	"281"	"1660"	"160"	"928"	"203"	"218"	"316"	"300"	"1564"	"175"	"459"	"974"	"772"	"257"	"11"	"468"	"213"	"93"	"120"	"210"	"55"	"965"	"14"	"484"	"171"	"467"	"20"	"1868"	"4401"	"1749"	"657"	"194"	"2"	"19"	"9"	"557"	"47"	"99"	"391"	"1661"	"180"	"111"	"201"	"3743"	"2254"	"184"	"266"	"49"	"142"	"170"	"10"	"137"	"226"	"727"	"97"	"1368"	"240"	"374"	"153"	"53"	"319"	"183"	"556"	"153"	"80"	"99"	"126"	"386"	"288"	"1092"	"51"	"107"	"15"	"329"	"34"	"1232"	"367"	"588"	"65"	"598"	"0"	"121"	"78"	"21"	"446"	"180"	"428"	"227"	"110"	"72"	"11"	"154"	"319"	"231"	"125"	"61"	"7"	"46"	"77"	"265"	"2"	"8"	"104"	"137"	"1001"	"1359"	"98"	"604"	"297"	"554"	"122"	"62"	"351"	"431"	"80"	"64"	"168"	"1144"	"313"	"154"	"59"	"895"	"329"	"542"	"1093"	"76"	"679"	"219"	"4"	"3"	"96"	"297"	"4005"	"761"	"164"	"82"	"328"	"119"	"672"	"225"	"616"	"1263"	"4"	"1091"	"1048"	"366"	"812"	"377"	"364"	"224"	"0"	"1485"	"900"	"230"	"526"	"489"	"7"	"25"	"137"	"313"	"85"	"3"	"44"	"1047"	"138"	"14"	"0"	"322"	"712"	"1131"	"633"	"42"	"593"	"169"	"2169"	"842"	"513"	"289"	"423"	"102"	"0"	"1"	"0"	"1"	"29"	"73"	"160"	"4472"	"0"	"1444"	"298"	"49"	"189"	"0"	"2"	"84"	"0"	"2"	"2"	"303"	"11"	"356"	"6"	"390"	"250"	"139"	"265"	"387"	"0"	"113"	"429"	"3663"	"7989"	"76"	"39"	"6985"	"1477"	"68"	"133"	"584"	"516"	"38"	"0"	"154"	"982"	"1078"	"1079"	"502"	"1"	"137"	"15"	"188"	"23"	"156"	"2022"	"392"	"91"	"751"	"168"	"209"	"116"	"46"	"99"	"0"	"4"	"0"	"5"	"38"	"80"	"199"	"182"	"2919"	"341"	"113"	"197"	"115"	"6"	"1054"	"0"	"0"	"0"	"63"	"189"	"13"	"154"	"0"	"9"	"454"	"48"	"16"	"36"	"145"	"272"	"123"	"651"	"3316"	"3"	"390"	"634"	"20"	"0"	"0"	"6"	"182"	"8"	"0"	"72"	"87"	"23"	"6"	"3"	"24"	"10"	"1"	"13"	"7"	"0"	"12"	"0"	"25"	"4"	"0"	"0"	"0"	"9"	"0"	"4"	"0"	"0"	"4"	"4"	"51"	"163"	"2"	"319"	"248"	"454"	"483"	"1145"	"87"	"409"	"104"	"332"	"2136"	"199"	"27"	"22"	"0"	"2674"	"203"	"402"	"189"	"600"	"322"	"140"	"232"	"408"	"518"	"83"	"1152"	"158"	"301"	"426"	"1317"	"69"	"488"	"514"	"37"	"330"	"5601"	"43"	"264"	"634"	"234"	"100"	"162"	"1069"	"29"	"218"	"579"	"250"	"336"	"1"	"191"	"43"	"508"	"516"	"1044"	"720"	"374"	"255"	"119"	"55"	"265"	"214"	"1194"	"65"	"136"	"498"	"711"	"99"	"437"	"308"	"161"	"3109"	"651"	"157"	"3"	"213"	"241"	"468"	"22"	"109"	"237"	"0"	"208"	"86"	"616"	"77"	"188"	"840"	"341"	"4325"	"223"	"186"	"2110"	"735"	"328"	"2229"	"120"	"467"	"407"	"240"	"88"	"644"	"518"	"20"	"1004"	"1165"	"3"	"192"	"170"	"13"	"47"	"240"	"284"	"548"	"18"	"19"	"423"	"177"	"50"	"445"	"46"	"422"	"984"	"95"	"1132"	"178"	"251"	"74"	"587"	"991"	"1092"	"295"	"129"	"123"	"260"	"212"	"19"	"443"	"178"	"217"	"20"	"34"	"5647"	"1913"	"3"	"2554"	"323"	"139"	"93"	"52"	"5"	"951"	"826"	"870"	"494"	"91"	"3937"	"2"	"0"	"1"	"4"	"173"	"68"	"19"	"312"	"137"	"19"	"69"	"508"	"2217"	"183"	"118"	"726"	"1309"	"897"	"632"	"36"	"52"	"1724"	"126"	"249"	"2551"	"3820"	"0"	"60"	"687"	"256"	"174"	"381"	"1171"	"1799"	"78"	"84"	"28"	"169"	"629"	"447"	"631"	"39"	"572"	"474"	"0"	"47"	"671"	"409"	"55"	"143"	"160"	"567"	"375"	"1"	"180"	"126"	"0"	"1312"	"3490"	"55"	"38"	"74"	"731"	"256"	"292"	"2"	"396"	"89"	"11"	"443"	"341"	"312"	"0"	"30"	"134"	"217"	"55"	"1"	"383"	"114"	"263"	"3726"	"814"	"7"	"6522"	"967"	"46"	"1542"	"131"	"2"	"2364"	"825"	"72"	"238"	"59"	"442"	"248"	"2645"	"130"	"159"	"4"	"0"	"217"	"11959"	"813"	"104"	"3"	"115"	"135"	"123"	"70"	"156"	"202"	"172"	"246"	"485"	"823"	"6"	"207"	"1242"	"49"	"159"	"36"	"16"	"162"	"6358"	"32"	"1813"	"33"	"264"	"72"	"2"	"121"	"1038"	"1837"	"4"	"0"	"0"	"139"	"39"	"72"	"9758"	"1"	"146"	"19"	"92"	"32"	"803"	"645"	"444"	"347"	"215"	"57"	"149"	"423"	"264"	"64"	"1901"	"3216"	"11"	"1382"	"448"	"170"	"1"	"458"	"619"	"3345"	"1519"	"1870"	"594"	"148"	"903"	"1356"	"167"	"316"	"9"	"726"	"408"	"575"	"1244"	"819"	"17"	"20"	"531"	"42"	"27"	"157"	"1678"	"3"	"22"	"60"	"79"	"14"	"573"	"0"	"348"	"27"	"144"	"167"	"310"	"5559"	"263"	"34"	"73"	"114"	"488"	"355"	"1359"	"76"	"27"	"36"	"44"	"476"	"872"	"206"	"375"	"9"	"596"	"79"	"606"	"260"	"3274"	"3257"	"772"	"156"	"11"	"101"	"770"	"6"	"516"	"259"	"5"	"1999"	"598"	"512"	"87"	"68"	"36"	"807"	"228"	"488"	"172"	"4"	"5365"	"422"	"1204"	"1709"	"401"	"134"	"1316"	"78"	"952"	"137"	"2"	"2"	"384"	"1328"	"88"	"65"	"219"	"275"	"352"	"15"	"586"	"325"	"187"	"975"	"844"	"188"	"200"	"1628"	"1358"	"351"	"891"	"235"	"40"	"124"	"243"	"305"	"222"	"141"	"1801"	"291"	"977"	"1829"	"145"	"0"	"267"	"309"	"228"	"1160"	"98"	"1008"	"116"	"58"	"8934"	"4875"	"7"	"190"	"185"	"133"	"7"	"621"	"68"	"156"	"14"	"37"	"252"	"0"	"82"	"5187"	"80"	"452"	"23"	"133"	"153"	"26"	"158"	"110"	"315"	"327"	"0"	"109"	"114"	"88"	"681"	"132"	"220"	"5"	"822"	"259"	"636"	"574"	"93"	"610"	"641"	"1051"	"4965"	"1272"	"689"	"335"	"166"	"481"	"370"	"250"	"1742"	"311"	"1105"	"488"	"147"	"96"	"36"	"362"	"1"	"229"	"13"	"9"	"1063"	"1707"	"51"	"20"	"0"	"547"	"208"	"183"	"8311"	"2321"	"231"	"0"	"352"	"0"	"0"	"0"	"171"	"157"	"244"	"151"	"6084"	"0"	"494"	"82"	"127"	"243"	"173"	"41"	"700"	"825"	"488"	"60"	"64"	"1926"	"2"	"0"	"1907"	"123"	"126"	"6"	"2828"	"2745"	"35"	"365"	"700"	"1364"	"158"	"2"	"0"	"2"	"124"	"1920"	"467"	"178"	"10"	"1268"	"59"	"39"	"14"	"592"	"211"	"35"	"3"	"58"	"1"	"395"	"34"	"233"	"86"	"198"	"430"	"184"	"204"	"37"	"70"	"375"	"363"	"1565"	"224"	"37"	"3384"	"283"	"189"	"6490"	"380"	"276"	"12"	"142"	"53"	"29"	"4"	"924"	"1977"	"2285"	"112"	"0"	"0"	"4"	"376"	"0"	"1327"	"570"	"7389"	"1"	"463"	"1557"	"86"	"1860"	"227"	"0"	"8"	"1530"	"2185"	"1974"	"2202"	"128"	"137"	"1"	"3674"	"163"	"61"	"85"	"658"	"345"	"79"	"59"	"66"	"4"	"2"	"0"	"1"	"32"	"54"	"71"	"1002"	"31"	"917"	"1936"	"117"	"35"	"5"	"117"	"560"	"33"	"6974"	"189"	"95"	"1663"	"244"	"310"	"1408"	"86"	"67"	"293"	"177"	"86"	"534"	"2"	"59"	"164"	"52"	"73"	"20"	"961"	"171"	"51"	"159"	"108"	"556"	"624"	"655"	"646"	"464"	"450"	"263"	"335"	"38"	"774"	"114"	"175"	"261"	"95"	"108"	"903"	"355"	"2051"	"8"	"7570"	"1449"	"329"	"46"	"636"	"75"	"304"	"138"	"342"	"103"	"172"	"4564"	"90"	"143"	"75"	"481"	"488"	"732"	"226"	"571"	"52"	"1222"	"57"	"952"	"1111"	"5"	"192"	"51"	"699"	"639"	"323"	"679"	"427"	"3"	"866"	"49"	"5333"	"7"	"276"	"612"	"643"	"526"	"91"	"52"	"849"	"850"	"178"	"300"	"12432"	"3599"	"1051"	"22"	"146"	"0"	"19"	"301"	"2"	"114"	"268"	"28"	"160"	"211"	"717"	"876"	"196"	"42"	"175"	"368"	"38"	"6"	"0"	"1650"	"3"	"62"	"67"	"182"	"3997"	"77"	"17"	"1168"	"3"	"1"	"407"	"0"	"305"	"149"	"147"	"584"	"34"	"1995"	"7"	"1855"	"33"	"16"	"551"	"1"	"5360"	"46"	"38"	"3487"	"126"	"1632"	"17"	"897"	"69"	"159"	"28"	"136"	"1459"	"587"	"194"	"127"	"0"	"115"	"405"	"27"	"279"	"207"	"46"	"184"	"94"	"452"	"0"	"1147"	"9"	"124"	"37"	"56"	"135"	"819"	"41"	"480"	"2"	"178"	"368"	"7"	"152"	"1801"	"782"	"103"	"2161"	"198"	"1022"	"526"	"660"	"194"	"98"	"301"	"1331"	"9"	"120"	"481"	"20"	"1251"	"120"	"26"	"77"	"1009"	"0"	"0"	"1"	"63"	"128"	"264"	"66"	"27"	"6"	"4"	"535"	"143"	"936"	"31"	"295"	"0"	"2"	"2410"	"45"	"5571"	"45"	"782"	"979"	"290"	"904"	"46"	"58"	"57"	"600"	"21"	"158"	"863"	"29"	"3"	"263"	"226"	"259"	"103"	"78"	"2351"	"223"	"1"	"607"	"562"	"99"	"34"	"602"	"94"	"89"	"371"	"91"	"103"	"1496"	"311"	"8"	"58"	"320"	"4"	"36"	"555"	"202"	"173"	"19"	"151"	"181"	"265"	"855"	"228"	"236"	"390"	"4"	"91"	"86"	"221"	"22"	"707"	"5"	"88"	"552"	"27"	"2"	"493"	"676"	"13"	"323"	"1656"	"241"	"799"	"38"	"98"	"336"	"165"	"200"	"24"	"1044"	"3252"	"48"	"70"	"242"	"0"	"1"	"329"	"1178"	"2086"	"0"	"471"	"44"	"158"	"1894"	"158"	"21692"	"355"	"179"	"114"	"683"	"1327"	"160"	"58"	"1419"	"261"	"143"	"166"	"39"	"47"	"171"	"0"	"0"	"101"	"421"	"60"	"3"	"224"	"2296"	"1726"	"37"	"343"	"1325"	"290"	"627"	"130"	"133"	"120"	"51"	"116"	"132"	"339"	"1926"	"1485"	"170"	"162"	"577"	"148"	"1"	"0"	"1405"	"402"	"5826"	"179"	"482"	"1009"	"1"	"673"	"21"	"314"	"827"	"37"	"1395"	"195"	"58"	"446"	"14"	"62"	"716"	"2817"	"2854"	"361"	"2483"	"5"	"161"	"35"	"17"	"1527"	"3885"	"642"	"228"	"471"	"131"	"47"	"82"	"1362"	"146"	"65"	"108"	"492"	"14"	"1638"	"449"	"557"	"3096"	"371"	"0"	"0"	"35"	"6"	"52"	"780"	"104"	"573"	"650"	"622"	"1"	"166"	"0"	"288"	"19"	"154"	"645"	"1"	"0"	"23"	"119"	"0"	"0"	"0"	"0"	"3602"	"212"	"404"	"243"	"1118"	"607"	"192"	"349"	"383"	"2"	"0"	"131"	"78"	"262"	"73"	"93"	"166"	"227"	"0"	"615"	"122"	"426"	"160"	"2"	"2350"	"248"	"884"	"339"	"11"	"215"	"162"	"130"	"61"	"474"	"0"	"0"	"166"	"34"	"375"	"301"	"101"	"0"	"6"	"254"	"0"	"0"	"0"	"0"	"328"	"245"	"188"	"204"	"117"	"374"	"0"	"1228"	"459"	"4"	"31"	"38"	"159"	"1023"	"1024"	"653"	"708"	"0"	"367"	"178"	"2"	"538"	"246"	"126"	"159"	"16"	"96"	"2080"	"117"	"166"	"43"	"2"	"319"	"0"	"32"	"112"	"119"	"433"	"387"	"105"	"323"	"141"	"63"	"46"	"5"	"747"	"104"	"82"	"1"	"54"	"1345"	"469"	"494"	"179"	"1482"	"354"	"210"	"112"	"548"	"1"	"598"	"344"	"231"	"321"	"1368"	"2392"	"0"	"2838"	"288"	"214"	"1461"	"622"	"427"	"62"	"168"	"14"	"190"	"16"	"604"	"103"	"434"	"19"	"4"	"618"	"471"	"619"	"3227"	"34"	"34"	"88"	"977"	"81"	"49"	"406"	"466"	"7"	"132"	"669"	"2899"	"847"	"45"	"28"	"140"	"270"	"151"	"917"	"487"	"38"	"360"	"1528"	"349"	"1"	"0"	"1"	"0"	"255"	"431"	"728"	"197"	"533"	"4859"	"164"	"585"	"870"	"1120"	"140"	"86"	"1101"	"38"	"240"	"165"	"397"	"211"	"377"	"218"	"1390"	"20"	"854"	"655"	"386"	"534"	"5"	"2"	"981"	"240"	"78"	"59"	"164"	"102"	"220"	"3900"	"7889"	"2043"	"7"	"410"	"140"	"332"	"15"	"4"	"149"	"148"	"942"	"60"	"1402"	"536"	"21349"	"243"	"769"	"551"	"165"	"65"	"182"	"537"	"258"	"264"	"0"	"264"	"618"	"159"	"9"	"70"	"802"	"2"	"379"	"169"	"17"	"195"	"187"	"214"	"103"	"57"	"55"	"477"	"147"	"925"	"88"	"119"	"250"	"107"	"521"	"598"	"148"	"102"	"565"	"722"	"934"	"245"	"490"	"86"	"184"	"116"	"62"	"137"	"19"	"43"	"592"	"126"	"221"	"98"	"789"	"376"	"301"	"8"	"49"	"27"	"863"	"536"	"830"	"736"	"125"	"9"	"1"	"59"	"225"	"252"	"270"	"172"	"476"	"1264"	"60"	"437"	"644"	"717"	"475"	"593"	"232"	"847"	"245"	"106"	"230"	"127"	"531"	"51"	"313"	"236"	"27"	"535"	"222"	"250"	"1339"	"615"	"976"	"2532"	"73"	"617"	"21"	"3"	"250"	"184"	"20"	"1"	"68"	"703"	"163"	"231"	"114"	"83"	"216"	"22"	"0"	"3177"	"6"	"160"	"103"	"201"	"90"	"1"	"56"	"67"	"40"	"214"	"336"	"1288"	"375"	"74"	"101"	"86"	"189"	"79"	"75"	"37"	"12"	"1"	"0"	"5127"	"147"	"2052"	"416"	"293"	"537"	"0"	"1"	"26"	"0"	"0"	"0"	"272"	"1055"	"921"	"172"	"1199"	"305"	"68"	"364"	"257"	"123"	"166"	"164"	"119"	"100"	"186"	"352"	"53"	"249"	"439"	"321"	"817"	"554"	"832"	"5"	"3"	"522"	"135"	"541"	"1740"	"384"	"242"	"380"	"32"	"131"	"27"	"1514"	"57"	"384"	"95"	"502"	"963"	"36"	"1332"	"42"	"315"	"1016"	"307"	"681"	"387"	"1770"	"365"	"192"	"243"	"289"	"108"	"1169"	"191"	"94"	"109"	"126"	"59"	"296"	"5272"	"34"	"3"	"439"	"715"	"219"	"297"	"323"	"3141"	"0"	"449"	"176"	"62"	"381"	"173"	"17900"	"175"	"34"	"382"	"565"	"184"	"801"	"1"	"299"	"122"	"328"	"3400"	"208"	"46"	"955"	"287"	"89"	"296"	"1190"	"350"	"6"	"267"	"656"	"1512"	"4278"	"2"	"1254"	"26"	"3"	"545"	"12"	"0"	"1183"	"313"	"444"	"940"	"0"	"49"	"221"	"164"	"2164"	"347"	"835"	"618"	"891"	"537"	"0"	"121"	"1874"	"0"	"56"	"163"	"212"	"0"	"214"	"46"	"94"	"53"	"410"	"744"	"14"	"57"	"165"	"27"	"736"	"1"	"75"	"73"	"114"	"0"	"1774"	"1553"	"1093"	"313"	"321"	"1883"	"0"	"132"	"208"	"286"	"59"	"742"	"46"	"0"	"170"	"5775"	"1"	"56"	"0"	"1273"	"5"	"2961"	"1858"	"771"	"1249"	"349"	"266"	"167"	"7566"	"442"	"500"	"644"	"377"	"60"	"0"	"0"	"2"	"5"	"0"	"0"	"147"	"23"	"377"	"328"	"160"	"281"	"703"	"0"	"1"	"0"	"3"	"0"	"1"	"1"	"39"	"278"	"150"	"453"	"647"	"142"	"161"	"911"	"1"	"0"	"4"	"74"	"232"	"333"	"63"	"1"	"167"	"370"	"983"	"313"	"803"	"797"	"1137"	"517"	"231"	"337"	"301"	"276"	"62"	"510"	"418"	"95"	"197"	"38"	"238"	"1041"	"38"	"344"	"83"	"1975"	"364"	"194"	"173"	"67"	"54"	"27"	"95"	"142"	"139"	"103"	"423"	"244"	"34"	"382"	"214"	"44"	"7"	"514"	"59"	"4113"	"350"	"274"	"115"	"114"	"158"	"195"	"220"	"58"	"0"	"0"	"0"	"1"	"0"	"0"	"163"	"1475"	"18"	"161"	"107"	"719"	"917"	"1514"	"43"	"0"	"80"	"0"	"113"	"186"	"49"	"327"	"63"	"1"	"18"	"74"	"330"	"2457"	"164"	"590"	"4"	"2"	"152"	"121"	"1229"	"63"	"74"	"103"	"9"	"47"	"211"	"186"	"103"	"469"	"562"	"5"	"84"	"3"	"0"	"31"	"99"	"223"	"7674"	"0"	"0"	"0"	"797"	"572"	"46"	"1"	"1"	"3"	"141"	"58"	"0"	"2"	"119"	"427"	"37"	"202"	"37"	"1779"	"87"	"18"	"35"	"172"	"10"	"245"	"33"	"513"	"195"	"1057"	"363"	"5"	"1559"	"306"	"423"	"311"	"22"	"0"	"535"	"218"	"32"	"121"	"67"	"65"	"105"	"6965"	"153"	"301"	"204"	"76"	"223"	"555"	"199"	"68"	"213"	"86"	"508"	"63"	"8"	"722"	"0"	"0"	"34"	"86"	"2257"	"388"	"95"	"125"	"67"	"701"	"983"	"226"	"1442"	"92"	"107"	"2082"	"899"	"209"	"174"	"204"	"17"	"129"	"175"	"257"	"8"	"180"	"473"	"161"	"49"	"50"	"5201"	"244"	"1374"	"1528"	"142"	"825"	"3"	"244"	"219"	"81"	"158"	"1102"	"124"	"419"	"132"	"37"	"69"	"1436"	"1028"	"49"	"25"	"135"	"98"	"1772"	"399"	"262"	"2587"	"1385"	"545"	"378"	"58"	"146"	"260"	"507"	"6424"	"254"	"2529"	"835"	"563"	"72"	"439"	"436"	"63"	"593"	"1149"	"208"	"548"	"438"	"650"	"159"	"199"	"511"	"282"	"164"	"20"	"176"	"588"	"191"	"1164"	"3"	"12"	"228"	"74"	"522"	"3809"	"519"	"536"	"333"	"6512"	"134"	"332"	"146"	"177"	"131"	"101"	"209"	"9"	"176"	"36"	"471"	"0"	"1"	"5"	"861"	"31"	"333"	"589"	"84"	"76"	"564"	"23"	"992"	"49"	"536"	"68"	"194"	"235"	"2488"	"474"	"32"	"1"	"2"	"310"	"405"	"60"	"872"	"38"	"292"	"69"	"135"	"308"	"1"	"17"	"36"	"511"	"14"	"44"	"136"	"86"	"2026"	"254"	"46"	"151"	"236"	"15"	"29"	"303"	"77"	"11"	"364"	"9"	"129"	"54"	"784"	"220"	"240"	"123"	"96"	"315"	"161"	"120"	"178"	"126"	"24"	"520"	"356"	"495"	"33"	"180"	"492"	"405"	"257"	"41"	"279"	"125"	"858"	"104"	"299"	"32"	"868"	"16"	"678"	"1922"	"98"	"37"	"6810"	"63"	"8805"	"1270"	"158"	"54"	"72"	"27"	"48"	"1525"	"2755"	"725"	"422"	"249"	"89"	"297"	"365"	"269"	"307"	"2090"	"72"	"253"	"1739"	"29"	"5"	"10"	"833"	"278"	"100"	"98"	"574"	"497"	"18"	"592"	"104"	"430"	"23"	"382"	"865"	"211"	"917"	"19"	"143"	"82"	"198"	"48"	"431"	"56"	"0"	"31"	"557"	"359"	"152"	"355"	"2289"	"266"	"0"	"106"	"508"	"390"	"146"	"111"	"7"	"20"	"268"	"628"	"1485"	"94"	"141"	"20"	"42"	"1682"	"555"	"895"	"44"	"4112"	"8"	"212"	"52"	"635"	"0"	"164"	"171"	"0"	"29"	"570"	"6"	"2"	"549"	"357"	"100"	"111"	"490"	"877"	"1413"	"751"	"876"	"13312"	"596"	"29"	"1795"	"1355"	"0"	"693"	"601"	"52"	"2"	"1615"	"1017"	"463"	"1"	"212"	"183"	"1"	"422"	"0"	"505"	"510"	"43"	"0"	"47"	"55"	"20"	"128"	"3"	"92"	"5"	"44"	"48"	"35"	"132"	"809"	"248"	"385"	"188"	"5"	"8"	"420"	"7"	"157"	"166"	"1168"	"70"	"628"	"1616"	"162"	"9"	"458"	"53"	"186"	"331"	"91"	"118"	"0"	"3"	"1"	"0"	"1019"	"1"	"51"	"532"	"139"	"297"	"120"	"175"	"29"	"1"	"24"	"10"	"35"	"666"	"177"	"27"	"820"	"27"	"193"	"58"	"420"	"17"	"1423"	"605"	"71"	"687"	"98"	"415"	"19"	"244"	"7342"	"409"	"179"	"274"	"153"	"269"	"55"	"259"	"8"	"3726"	"0"	"0"	"175"	"196"	"45"	"69"	"27"	"47"	"654"	"82"	"31"	"60"	"1344"	"306"	"150"	"872"	"358"	"85"	"594"	"23"	"7"	"1359"	"408"	"28"	"35"	"344"	"6"	"202"	"242"	"52"	"108"	"251"	"1129"	"112"	"264"	"88"	"100"	"74"	"240"	"1025"	"1"	"1198"	"1285"	"1854"	"16"	"0"	"583"	"179"	"15"	"3765"	"0"	"298"	"15"	"0"	"463"	"0"	"658"	"270"	"51"	"584"	"1"	"2"	"5"	"221"	"70"	"855"	"522"	"57"	"353"	"0"	"3039"	"40"	"10"	"1"	"1"	"0"	"308"	"0"	"1345"	"1920"	"632"	"1292"	"55"	"120"	"151"	"202"	"25"	"15050"	"126"	"1243"	"0"	"0"	"425"	"1259"	"368"	"193"	"107"	"515"	"152"	"5"	"48"	"15"	"10"	"505"	"14"	"1316"	"522"	"17"	"17"	"19"	"8"	"23"	"85"	"51"	"2863"	"1421"	"1008"	"0"	"140"	"433"	"76"	"28"	"369"	"232"	"84"	"808"	"794"	"591"	"165"	"651"	"680"	"101"	"1592"	"39"	"82"	"335"	"41"	"1"	"158"	"3112"	"38"	"0"	"71"	"26"	"88"	"83"	"19"	"318"	"2781"	"20"	"696"	"284"	"494"	"611"	"514"	"83"	"138"	"98"	"1125"	"0"	"0"	"0"	"500"	"186"	"2121"	"14"	"129"	"220"	"107"	"67"	"1048"	"657"	"779"	"0"	"185"	"609"	"0"	"26"	"515"	"49"	"264"	"28"	"12"	"116"	"422"	"100"	"24"	"35"	"9900"	"4"	"65"	"142"	"1678"	"95"	"117"	"189"	"96"	"959"	"551"	"3015"	"3641"	"669"	"366"	"334"	"321"	"1106"	"21969"	"133"	"1156"	"9"	"86"	"69"	"450"	"141"	"236"	"5311"	"51"	"24"	"6198"	"4"	"408"	"85"	"238"	"758"	"141"	"256"	"55"	"399"	"120"	"514"	"706"	"7"	"475"	"518"	"90"	"216"	"134"	"358"	"187"	"1051"	"469"	"368"	"215"	"180"	"121"	"160"	"824"	"209"	"24"	"457"	"128"	"86"	"64"	"302"	"96"	"116"	"531"	"4186"	"83"	"539"	"299"	"162"	"41"	"2353"	"21"	"52"	"29"	"69"	"54"	"1842"	"186"	"463"	"99"	"8"	"1645"	"424"	"322"	"266"	"8"	"747"	"61"	"150"	"70"	"3136"	"591"	"500"	"1446"	"12"	"1846"	"15"	"45"	"138"	"352"	"1"	"97"	"78"	"320"	"2502"	"87"	"14"	"1271"	"134"	"37"	"3"	"54"	"1924"	"698"	"1076"	"18"	"139"	"211"	"3312"	"553"	"50"	"526"	"63"	"1167"	"30"	"5"	"67"	"224"	"127"	"343"	"309"	"76"	"248"	"122"	"3"	"0"	"68"	"35"	"87"	"767"	"1082"	"730"	"118"	"7"	"1560"	"35"	"675"	"51"	"1"	"242"	"48"	"56"	"21"	"115"	"241"	"0"	"1"	"313"	"56"	"396"	"8"	"381"	"76"	"1031"	"473"	"158"	"0"	"57"	"585"	"113"	"50"	"393"	"176"	"40"	"50"	"520"	"1002"	"119"	"310"	"459"	"638"	"226"	"1"	"208"	"306"	"565"	"90"	"47"	"69"	"5"	"584"	"813"	"1059"	"103"	"0"	"639"	"1327"	"487"	"349"	"178"	"158"	"161"	"300"	"350"	"202"	"129"	"0"	"0"	"135"	"263"	"301"	"19"	"108"	"194"	"104"	"1"	"697"	"19"	"77"	"70"	"0"	"3"	"1066"	"1"	"48"	"449"	"38"	"264"	"378"	"81"	"61"	"0"	"349"	"203"	"223"	"3"	"43"	"14"	"0"	"0"	"11"	"24"	"10"	"0"	"0"	"759"	"208"	"157"	"1"	"560"	"4"	"1"	"224"	"13"	"1"	"0"	"0"	"0"	"0"	"8"	"1"	"0"	"0"	"0"	"5"	"343"	"0"	"34"	"67"	"125"	"107"	"33"	"180"	"0"	"2"	"1"	"0"	"0"	"1"	"0"	"0"	"0"	"0"	"1"	"1"	"480"	"176"	"718"	"155"	"16"	"27"	"67"	"110"	"280"	"165"	"6"	"50"	"76"	"170"	"97"	"435"	"442"	"79"	"532"	"1"	"99"	"1"	"0"	"330"	"290"	"164"	"1436"	"189"	"146"	"90"	"527"	"23"	"197"	"149"	"3596"	"9"	"2871"	"156"	"382"	"422"	"62"	"0"	"3"	"521"	"11"	"99"	"839"	"1"	"147"	"490"	"1583"	"9"	"39"	"130"	"38"	"198"	"85"	"117"	"228"	"546"	"3"	"727"	"686"	"97"	"85"	"54"	"72"	"877"	"969"	"30"	"474"	"210"	"43"	"242"	"3479"	"419"	"192"	"543"	"81"	"203"	"85"	"120"	"105"	"20"	"251"	"1034"	"277"	"788"	"0"	"14"	"0"	"51"	"10"	"1472"	"37"	"738"	"210"	"810"	"83"	"35"	"35"	"1311"	"170"	"210"	"2"	"1879"	"79"	"128"	"99"	"48"	"1583"	"36"	"428"	"223"	"3512"	"612"	"352"	"2211"	"7"	"54"	"191"	"94"	"1157"	"77"	"45"	"139"	"734"	"328"	"40"	"210"	"670"	"50"	"76"	"1352"	"497"	"374"	"16"	"411"	"732"	"1800"	"502"	"393"	"111"	"629"	"42"	"153"	"959"	"386"	"289"	"2"	"1"	"22"	"3"	"144"	"120"	"358"	"77"	"0"	"0"	"0"	"62"	"76"	"0"	"328"	"307"	"706"	"370"	"486"	"425"	"75"	"335"	"373"	"880"	"356"	"611"	"0"	"263"	"466"	"59"	"24"	"81"	"65"	"631"	"88"	"36"	"122"	"38"	"464"	"86"	"254"	"96"	"36"	"321"	"5"	"85"	"2880"	"23893"	"62"	"1720"	"1476"	"107"	"1"	"631"	"154"	"701"	"731"	"413"	"3"	"314"	"135"	"6"	"362"	"30"	"753"	"233"	"347"	"0"	"327"	"138"	"152"	"458"	"159"	"149"	"324"	"612"	"120"	"183"	"448"	"188"	"482"	"28"	"488"	"326"	"1"	"146"	"1759"	"732"	"70"	"66"	"478"	"15"	"2"	"94"	"271"	"1187"	"834"	"311"	"158"	"60"	"7292"	"3712"	"43"	"1192"	"469"	"11"	"5131"	"427"	"311"	"5"	"0"	"1"	"0"	"0"	"184"	"592"	"18"	"28"	"367"	"56"	"1103"	"228"	"701"	"63"	"67"	"56"	"426"	"1985"	"181"	"358"	"3"	"4"	"132"	"136"	"1524"	"102"	"625"	"99"	"680"	"50"	"259"	"84"	"2"	"122"	"260"	"464"	"0"	"103"	"479"	"16"	"101"	"184"	"49"	"252"	"261"	"317"	"391"	"96"	"2"	"24"	"169"	"0"	"12233"	"604"	"0"	"7"	"268"	"50"	"46"	"841"	"521"	"1247"	"271"	"232"	"109"	"78"	"477"	"7"	"639"	"19"	"79"	"70"	"876"	"260"	"21"	"230"	"5204"	"2243"	"8255"	"6"	"11"	"3"	"155"	"1286"	"316"	"0"	"22"	"605"	"878"	"122"	"179"	"54"	"146"	"732"	"152"	"0"	"1"	"0"	"814"	"381"	"43"	"322"	"926"	"150"	"2874"	"75"	"22"	"682"	"2"	"658"	"87"	"1507"	"845"	"3540"	"5126"	"1"	"275"	"1452"	"2134"	"0"	"0"	"185"	"1861"	"738"	"368"	"416"	"0"	"1"	"44"	"303"	"228"	"341"	"272"	"0"	"0"	"4"	"3"	"62"	"271"	"0"	"5"	"3"	"0"	"6"	"560"	"991"	"876"	"381"	"536"	"978"	"516"	"203"	"146"	"856"	"403"	"122"	"697"	"438"	"194"	"0"	"75"	"181"	"287"	"4413"	"401"	"116"	"566"	"616"	"45"	"143"	"790"	"342"	"18"	"199"	"32"	"217"	"343"	"196"	"98"	"120"	"298"	"1729"	"0"	"156"	"7"	"111"	"937"	"215"	"185"	"242"	"399"	"74"	"70"	"438"	"456"	"682"	"29"	"32"	"220"	"1108"	"197"	"311"	"962"	"271"	"5"	"3"	"33"	"120"	"10"	"13"	"237"	"0"	"9"	"161"	"653"	"20"	"1018"	"568"	"135"	"78"	"221"	"343"	"36"	"504"	"357"	"102"	"133"	"14"	"1594"	"1012"	"123"	"294"	"603"	"607"	"53"	"66"	"598"	"78"	"132"	"424"	"241"	"5476"	"0"	"0"	"0"	"1128"	"62"	"135"	"449"	"175"	"562"	"626"	"34"	"117"	"121"	"273"	"96"	"2207"	"120"	"110"	"390"	"6"	"5"	"1644"	"501"	"173"	"160"	"2"	"52"	"1376"	"956"	"78"	"1548"	"1185"	"537"	"773"	"3"	"28"	"1783"	"34"	"4823"	"2088"	"1109"	"116"	"1"	"1"	"8"	"1"	"11"	"59"	"3"	"309"	"140"	"36"	"27"	"261"	"359"	"420"	"2787"	"304"	"1308"	"26"	"66"	"2302"	"163"	"230"	"1010"	"883"	"165"	"1069"	"154"	"480"	"261"	"212"	"637"	"22"	"128"	"281"	"137"	"859"	"4"	"566"	"112"	"76"	"987"	"307"	"238"	"114"	"930"	"63"	"74"	"19"	"192"	"213"	"117"	"35"	"3289"	"667"	"65"	"1312"	"43"	"260"	"279"	"35"	"181"	"57"	"132"	"1560"	"255"	"587"	"528"	"509"	"1021"	"1520"	"1"	"467"	"151"	"575"	"205"	"679"	"230"	"975"	"11"	"4084"	"0"	"0"	"0"	"3"	"3"	"331"	"2"	"0"	"7"	"0"	"1"	"1226"	"47"	"367"	"252"	"380"	"380"	"1"	"228"	"278"	"94"	"57"	"1477"	"417"	"199"	"2"	"4"	"1"	"0"	"1670"	"282"	"30"	"392"	"33"	"1009"	"185"	"435"	"93"	"1308"	"139"	"6"	"105"	"0"	"62"	"1078"	"21"	"270"	"355"	"32"	"267"	"76"	"108"	"66"	"362"	"98"	"102"	"1531"	"44"	"68"	"759"	"0"	"414"	"65"	"337"	"0"	"19"	"94"	"404"	"114"	"30"	"5"	"206"	"305"	"54"	"153"	"78"	"14"	"18"	"590"	"479"	"238"	"1"	"534"	"99"	"364"	"866"	"171"	"598"	"77"	"291"	"199"	"773"	"5"	"347"	"901"	"55"	"134"	"60"	"67"	"5"	"4"	"1011"	"151"	"33"	"265"	"187"	"64"	"1525"	"205"	"25"	"107"	"452"	"1074"	"169"	"984"	"1249"	"803"	"14"	"0"	"143"	"392"	"224"	"148"	"92"	"502"	"25"	"35"	"1559"	"1217"	"64"	"73"	"28"	"961"	"599"	"702"	"85"	"588"	"32"	"90"	"214"	"248"	"1030"	"123"	"103"	"713"	"62"	"130"	"176"	"305"	"570"	"402"	"1657"	"57"	"205"	"316"	"1225"	"546"	"105"	"356"	"270"	"2502"	"2970"	"622"	"199"	"3082"	"15"	"72"	"7"	"96"	"172"	"1"	"3105"	"247"	"604"	"18"	"374"	"284"	"483"	"12"	"394"	"8"	"22"	"5134"	"484"	"131"	"977"	"97"	"206"	"704"	"3"	"7775"	"16119"	"3126"	"125"	"165"	"97"	"85"	"2244"	"2451"	"473"	"4315"	"51"	"37"	"484"	"109"	"21"	"23"	"671"	"79"	"2073"	"227"	"0"	"3"	"10"	"143"	"20"	"4"	"1"	"778"	"338"	"91"	"13"	"51"	"31"	"302"	"33"	"612"	"0"	"6"	"30"	"290"	"288"	"16"	"145"	"612"	"75"	"22208"	"80"	"895"	"124"	"859"	"207"	"0"	"1"	"1575"	"181"	"81"	"13"	"379"	"1"	"0"	"0"	"0"	"0"	"1"	"0"	"425"	"1"	"35"	"445"	"58"	"685"	"0"	"0"	"0"	"3"	"2"	"1"	"40"	"441"	"38"	"284"	"254"	"86"	"398"	"752"	"33"	"0"	"1998"	"2604"	"298"	"35"	"92"	"4"	"367"	"757"	"0"	"0"	"110"	"4"	"1558"	"148"	"19"	"26"	"8"	"3"	"293"	"233"	"169"	"37"	"5"	"1820"	"147"	"145"	"1"	"4"	"213"	"33"	"466"	"228"	"344"	"106"	"1093"	"656"	"59"	"54"	"146"	"47"	"9"	"252"	"201"	"27"	"282"	"227"	"4"	"2641"	"764"	"98"	"104"	"405"	"326"	"651"	"243"	"1200"	"55"	"594"	"196"	"418"	"378"	"186"	"688"	"128"	"1303"	"39"	"1144"	"720"	"1"	"23"	"0"	"1"	"1"	"365"	"920"	"364"	"1165"	"234"	"657"	"2"	"758"	"285"	"1"	"4"	"40"	"176"	"4175"	"2552"	"368"	"4095"	"135"	"0"	"209"	"74"	"1017"	"0"	"85"	"982"	"319"	"29"	"58"	"78"	"18"	"260"	"2293"	"1387"	"130"	"217"	"478"	"94"	"12"	"627"	"87"	"3017"	"25"	"524"	"1599"	"111"	"55"	"728"	"178"	"2155"	"773"	"186"	"853"	"752"	"35"	"117"	"148"	"418"	"290"	"168"	"830"	"186"	"98"	"306"	"43"	"796"	"363"	"197"	"0"	"19"	"1370"	"67"	"212"	"141"	"866"	"318"	"269"	"258"	"140"	"759"	"45"	"793"	"270"	"1"	"118"	"567"	"4292"	"310"	"815"	"1564"	"177"	"1542"	"968"	"108"	"381"	"118"	"5380"	"166"	"723"	"17"	"559"	"9"	"159"	"115"	"599"	"260"	"31"	"397"	"194"	"234"	"51"	"55"	"33"	"34"	"173"	"430"	"277"	"121"	"53"	"5"	"770"	"1299"	"48"	"43"	"2335"	"33"	"111"	"101"	"939"	"5"	"207"	"19"	"49"	"264"	"5"	"24"	"27"	"191"	"201"	"443"	"49"	"510"	"6316"	"54"	"69"	"17"	"28"	"0"	"231"	"360"	"249"	"160"	"180"	"130"	"678"	"14"	"506"	"271"	"1102"	"32"	"29"	"5091"	"37"	"2295"	"56"	"145"	"245"	"56"	"57"	"3225"	"3528"	"120"	"7"	"192"	"8"	"212"	"489"	"88"	"51"	"85"	"1530"	"201"	"470"	"4207"	"96"	"125"	"23"	"55"	"71"	"129"	"456"	"335"	"163"	"239"	"364"	"25"	"0"	"19"	"659"	"525"	"764"	"909"	"232"	"35"	"366"	"4"	"41"	"2940"	"4073"	"65"	"39"	"5251"	"307"	"768"	"3309"	"106"	"14"	"5702"	"395"	"61"	"185"	"256"	"0"	"17"	"429"	"720"	"343"	"4137"	"89"	"355"	"450"	"61"	"52"	"5515"	"2"	"0"	"24"	"32"	"23"	"533"	"434"	"17"	"4097"	"2"	"248"	"20"	"1728"	"393"	"26"	"15"	"547"	"11"	"113"	"1546"	"391"	"585"	"297"	"478"	"292"	"457"	"44"	"9"	"3"	"13"	"1178"	"430"	"2157"	"5"	"74"	"0"	"942"	"208"	"323"	"893"	"49"	"47"	"21"	"11853"	"374"	"56"	"395"	"7"	"621"	"750"	"1320"	"3"	"413"	"223"	"370"	"247"	"229"	"1123"	"24"	"4"	"321"	"78"	"56"	"805"	"1067"	"64"	"252"	"30"	"1"	"72"	"255"	"5"	"206"	"192"	"980"	"101"	"4"	"128"	"57"	"0"	"179"	"24"	"376"	"1"	"11"	"21819"	"14183"	"64"	"43"	"1293"	"812"	"686"	"521"	"68"	"1"	"4"	"1087"	"99"	"14"	"184"	"576"	"7271"	"6864"	"335"	"535"	"6"	"118"	"3"	"792"	"69"	"174"	"150"	"376"	"802"	"92"	"2448"	"185"	"86"	"565"	"524"	"2648"	"442"	"10"	"411"	"438"	"484"	"72"	"0"	"709"	"390"	"919"	"3229"	"75"	"96"	"50"	"340"	"114"	"178"	"1183"	"2167"	"966"	"1216"	"0"	"0"	"1434"	"716"	"1070"	"156"	"31"	"123"	"28628"	"44"	"99"	"146"	"10"	"29"	"265"	"191"	"399"	"118"	"2562"	"51"	"377"	"958"	"75"	"69"	"1"	"679"	"677"	"88"	"6443"	"881"	"309"	"219"	"555"	"19"	"87"	"340"	"2"	"1"	"1"	"0"	"0"	"1"	"0"	"1"	"1382"	"871"	"0"	"117"	"283"	"630"	"491"	"11"	"83"	"5"	"133"	"1"	"1"	"560"	"0"	"0"	"0"	"0"	"1"	"717"	"68"	"289"	"206"	"805"	"69"	"1444"	"204"	"375"	"413"	"237"	"194"	"60"	"3"	"3"	"524"	"319"	"306"	"1113"	"2427"	"1835"	"934"	"440"	"2817"	"76"	"250"	"218"	"95"	"70"	"38"	"294"	"65"	"61"	"76"	"817"	"892"	"1238"	"397"	"1802"	"2"	"716"	"162"	"4306"	"44"	"10"	"25"	"38"	"249"	"134"	"421"	"1133"	"37"	"2384"	"239"	"212"	"404"	"16"	"88"	"67"	"92"	"24"	"88"	"12"	"0"	"0"	"252"	"1512"	"540"	"241"	"445"	"171"	"56"	"2"	"3"	"1"	"0"	"109"	"76"	"19"	"30"	"109"	"101"	"353"	"42"	"5716"	"44"	"18"	"261"	"157"	"439"	"434"	"103"	"206"	"112"	"0"	"6"	"345"	"0"	"642"	"1"	"6567"	"648"	"0"	"2"	"308"	"42"	"152"	"306"	"35"	"285"	"288"	"0"	"22"	"1045"	"0"	"199"	"486"	"4694"	"98"	"202"	"102"	"328"	"640"	"203"	"258"	"796"	"225"	"550"	"13"	"30"	"98"	"5590"	"370"	"40"	"209"	"4846"	"137"	"474"	"5"	"36"	"858"	"3"	"0"	"268"	"0"	"223"	"58"	"466"	"431"	"44"	"492"	"0"	"618"	"644"	"0"	"0"	"340"	"1551"	"0"	"0"	"0"	"18"	"532"	"78"	"157"	"351"	"7156"	"5"	"0"	"0"	"10"	"0"	"0"	"39"	"130"	"17"	"237"	"1"	"3"	"884"	"15"	"272"	"71"	"484"	"431"	"31"	"940"	"1369"	"2"	"0"	"1195"	"11"	"661"	"1"	"2"	"0"	"1665"	"56"	"197"	"98"	"1545"	"350"	"325"	"49"	"3"	"3"	"1118"	"2357"	"2545"	"678"	"55"	"213"	"24"	"0"	"71"	"3"	"1"	"2"	"591"	"667"	"5421"	"21"	"85"	"644"	"109"	"524"	"332"	"210"	"0"	"2"	"146"	"0"	"0"	"321"	"70"	"138"	"251"	"719"	"703"	"10"	"0"	"69"	"162"	"489"	"2"	"26"	"102"	"497"	"572"	"2"	"28"	"1023"	"17"	"249"	"48"	"511"	"309"	"1071"	"583"	"60"	"898"	"1348"	"2689"	"71"	"2763"	"688"	"256"	"102"	"75"	"744"	"21"	"286"	"193"	"67"	"246"	"588"	"0"	"917"	"1623"	"639"	"107"	"4624"	"1565"	"400"	"160"	"24"	"237"	"57"	"163"	"13"	"0"	"1"	"18"	"66"	"851"	"6126"	"1152"	"276"	"184"	"262"	"168"	"26"	"140"	"167"	"224"	"753"	"128"	"0"	"87"	"772"	"417"	"250"	"259"	"183"	"1668"	"1974"	"481"	"155"	"217"	"43"	"206"	"392"	"40"	"279"	"99"	"200"	"6"	"59"	"165"	"56"	"22"	"58"	"0"	"164"	"314"	"717"	"155"	"199"	"142"	"138"	"661"	"613"	"0"	"43"	"590"	"216"	"25"	"2"	"105"	"2"	"0"	"1074"	"4852"	"29"	"59"	"440"	"5"	"547"	"127"	"240"	"44"	"620"	"585"	"116"	"499"	"33"	"864"	"231"	"0"	"3332"	"18"	"162"	"560"	"81"	"1"	"2"	"0"	"0"	"0"	"0"	"2"	"2"	"0"	"0"	"1"	"3"	"0"	"0"	"1"	"1"	"414"	"21"	"5"	"48"	"274"	"0"	"232"	"45"	"273"	"146"	"58"	"103"	"192"	"1430"	"384"	"52"	"100"	"4"	"6"	"0"	"26"	"28"	"9"	"1656"	"1063"	"1264"	"526"	"0"	"397"	"810"	"361"	"419"	"46"	"86"	"45"	"305"	"291"	"327"	"871"	"200"	"2651"	"300"	"57"	"2924"	"127"	"672"	"4438"	"52"	"0"	"138"	"125"	"12"	"555"	"2438"	"300"	"497"	"8"	"1650"	"70"	"811"	"364"	"96"	"644"	"521"	"335"	"379"	"114"	"12"	"5"	"108"	"452"	"0"	"5028"	"3813"	"147"	"612"	"37"	"328"	"184"	"370"	"315"	"109"	"1"	"0"	"118"	"23"	"1047"	"96"	"0"	"0"	"1004"	"112"	"1"	"189"	"152"	"213"	"75"	"11"	"151"	"236"	"462"	"254"	"79"	"31"	"68"	"421"	"67"	"495"	"277"	"173"	"299"	"18"	"908"	"73"	"343"	"37"	"0"	"283"	"267"	"111"	"314"	"335"	"552"	"190"	"163"	"240"	"606"	"0"	"317"	"111"	"10"	"344"	"145"	"337"	"110"	"53"	"99"	"17"	"5"	"410"	"169"	"2557"	"363"	"2891"	"1659"	"38"	"302"	"1128"	"332"	"2022"	"377"	"1233"	"5"	"1623"	"438"	"1458"	"9563"	"111"	"1628"	"46"	"923"	"139"	"1298"	"1"	"36"	"10"	"5"	"22"	"850"	"0"	"317"	"111"	"237"	"298"	"43"	"56"	"3"	"76"	"59"	"248"	"86"	"244"	"2708"	"60"	"452"	"509"	"314"	"405"	"18"	"126"	"41"	"39"	"4615"	"219"	"64"	"1"	"225"	"191"	"318"	"75"	"1081"	"12"	"80"	"964"	"199"	"2"	"0"	"0"	"0"	"379"	"305"	"607"	"176"	"1130"	"199"	"729"	"25"	"56"	"117"	"44"	"34"	"127"	"209"	"41"	"185"	"409"	"11"	"182"	"2171"	"131"	"858"	"70"	"84"	"158"	"227"	"27"	"506"	"208"	"118"	"248"	"169"	"39"	"13"	"23"	"315"	"133"	"3230"	"128"	"131"	"597"	"139"	"117"	"70"	"36"	"29"	"855"	"128"	"851"	"387"	"278"	"31"	"1896"	"2597"	"82"	"17"	"39"	"109"	"450"	"3"	"3"	"164"	"400"	"203"	"62"	"23"	"674"	"176"	"706"	"140"	"55"	"823"	"103"	"124"	"9"	"818"	"446"	"326"	"4"	"170"	"501"	"702"	"98"	"161"	"438"	"2398"	"59"	"1"	"91"	"84"	"5210"	"2424"	"289"	"539"	"383"	"599"	"34"	"1155"	"9"	"89"	"199"	"2624"	"722"	"84"	"149"	"15"	"2"	"4"	"154"	"5"	"0"	"92"	"90"	"6"	"980"	"2132"	"178"	"2018"	"209"	"1001"	"20"	"110"	"287"	"761"	"74"	"1"	"47"	"0"	"35"	"185"	"764"	"3"	"1504"	"943"	"914"	"120"	"4"	"0"	"331"	"97"	"888"	"6"	"45"	"68"	"165"	"768"	"267"	"3546"	"766"	"53"	"963"	"184"	"17"	"100"	"10"	"146"	"82"	"145"	"0"	"79"	"203"	"16"	"190"	"16"	"61"	"656"	"151"	"1494"	"1382"	"512"	"124"	"427"	"3972"	"250"	"27"	"115"	"748"	"27"	"734"	"432"	"227"	"432"	"39"	"4"	"87"	"5"	"6"	"73"	"3404"	"333"	"93"	"80"	"644"	"817"	"142"	"216"	"3913"	"53"	"0"	"145"	"1370"	"0"	"5782"	"230"	"341"	"3532"	"2759"	"32"	"475"	"230"	"31"	"43"	"153"	"16"	"5"	"291"	"130"	"14"	"73"	"359"	"286"	"348"	"185"	"293"	"83"	"903"	"0"	"592"	"566"	"1"	"0"	"703"	"197"	"264"	"180"	"58"	"261"	"935"	"1721"	"244"	"87"	"465"	"20"	"539"	"1072"	"917"	"95"	"95"	"48"	"865"	"881"	"920"	"178"	"161"	"139"	"140"	"359"	"167"	"102"	"62"	"1439"	"63"	"39"	"48"	"62"	"69"	"10"	"5"	"58"	"272"	"527"	"1917"	"321"	"115"	"70"	"386"	"872"	"371"	"2319"	"10"	"40"	"380"	"3"	"0"	"31"	"1"	"86"	"114"	"26"	"0"	"0"	"3"	"874"	"2636"	"3643"	"1"	"0"	"112"	"872"	"16"	"44"	"160"	"530"	"283"	"88"	"397"	"89"	"5"	"274"	"90"	"352"	"62"	"882"	"361"	"327"	"208"	"848"	"377"	"298"	"585"	"5"	"0"	"747"	"46"	"42"	"703"	"637"	"1"	"1009"	"707"	"255"	"214"	"2"	"67"	"848"	"128"	"98"	"461"	"153"	"133"	"30"	"201"	"0"	"493"	"1337"	"116"	"24"	"578"	"919"	"62"	"95"	"531"	"425"	"1514"	"32"	"551"	"182"	"1734"	"1"	"4"	"343"	"5876"	"34"	"1"	"0"	"0"	"37"	"0"	"178"	"2486"	"514"	"1453"	"92"	"908"	"1440"	"116"	"124"	"446"	"3"	"308"	"5"	"47"	"108"	"3207"	"769"	"4"	"159"	"18"	"1137"	"632"	"2"	"192"	"0"	"961"	"58"	"135"	"690"	"310"	"649"	"125"	"491"	"40"	"6"	"8"	"1186"	"4269"	"5507"	"3884"	"564"	"1"	"5465"	"377"	"278"	"300"	"77"	"6566"	"6323"	"2491"	"136"	"3554"	"1278"	"1161"	"4"	"6"	"477"	"177"	"830"	"363"	"779"	"5161"	"145"	"4"	"0"	"1"	"203"	"50"	"218"	"866"	"12"	"166"	"1"	"97"	"449"	"93"	"1105"	"231"	"90"	"97"	"179"	"390"	"224"	"17"	"517"	"21"	"193"	"79"	"87"	"588"	"440"	"0"	"1646"	"181"	"233"	"63"	"0"	"212"	"0"	"1389"	"0"	"3"	"202"	"207"	"627"	"306"	"47"	"325"	"7"	"365"	"2652"	"1067"	"244"	"49"	"1"	"4054"	"181"	"341"	"702"	"1396"	"1698"	"165"	"105"	"393"	"101"	"1708"	"88"	"626"	"685"	"967"	"215"	"191"	"6314"	"211"	"230"	"0"	"74"	"118"	"204"	"7"	"139"	"229"	"1537"	"1010"	"572"	"50"	"4770"	"332"	"3"	"19"	"9"	"1"	"0"	"6"	"1"	"350"	"1"	"107"	"1479"	"185"	"858"	"197"	"161"	"1189"	"100"	"162"	"511"	"190"	"22"	"140"	"1894"	"3"	"253"	"70"	"550"	"300"	"12"	"20"	"54"	"218"	"12"	"680"	"817"	"18"	"207"	"330"	"81"	"191"	"15"	"39"	"114"	"198"	"2616"	"47"	"1378"	"508"	"199"	"115"	"1334"	"345"	"42"	"780"	"534"	"505"	"42"	"34"	"101"	"406"	"3"	"167"	"1297"	"112"	"113"	"141"	"309"	"402"	"93"	"852"	"143"	"35"	"214"	"19"	"130"	"187"	"680"	"409"	"7"	"1558"	"558"	"215"	"420"	"258"	"110"	"115"	"710"	"374"	"11"	"669"	"248"	"98"	"2095"	"714"	"232"	"10"	"3292"	"4578"	"419"	"0"	"30"	"34"	"124"	"223"	"1081"	"6"	"96"	"776"	"37"	"33"	"780"	"12"	"4"	"188"	"433"	"672"	"14"	"138"	"33"	"339"	"57"	"64"	"290"	"134"	"1"	"891"	"1124"	"1087"	"958"	"123"	"1114"	"202"	"867"	"78"	"320"	"6"	"19"	"2"	"5"	"0"	"7906"	"227"	"15"	"1392"	"3469"	"869"	"7245"	"52"	"145"	"1636"	"844"	"53"	"613"	"4975"	"115"	"513"	"94"	"1362"	"253"	"89"	"1361"	"888"	"32"	"1009"	"56"	"21635"	"729"	"283"	"489"	"176"	"500"	"526"	"1"	"30"	"0"	"94"	"1224"	"2"	"1532"	"40"	"242"	"1"	"987"	"400"	"145"	"454"	"8845"	"62"	"1009"	"140"	"1151"	"0"	"1"	"0"	"5"	"0"	"192"	"425"	"1"	"4"	"237"	"184"	"950"	"5"	"17"	"585"	"9"	"225"	"37"	"122"	"955"	"0"	"654"	"1598"	"119"	"575"	"16"	"0"	"5"	"8"	"712"	"1"	"80"	"72"	"41"	"1868"	"808"	"169"	"60"	"128"	"512"	"102"	"55"	"40"	"7823"	"247"	"11"	"1529"	"759"	"525"	"275"	"1165"	"472"	"256"	"104"	"28"	"311"	"20"	"1377"	"353"	"63"	"2"	"3465"	"169"	"137"	"171"	"27"	"590"	"37"	"137"	"1090"	"65"	"1364"	"180"	"463"	"339"	"418"	"0"	"270"	"85"	"379"	"39"	"54"	"340"	"200"	"2304"	"647"	"74"	"5"	"52"	"504"	"464"	"47"	"37"	"57"	"169"	"404"	"46233"	"72"	"26"	"1347"	"487"	"14"	"366"	"242"	"5"	"222"	"176"	"234"	"144"	"2336"	"37"	"729"	"42"	"136"	"52"	"2"	"0"	"371"	"140"	"73"	"63"	"5"	"49"	"4"	"0"	"4"	"473"	"7"	"2"	"0"	"627"	"3"	"4"	"1"	"0"	"2"	"905"	"538"	"50"	"427"	"347"	"104"	"150"	"89"	"49"	"135"	"651"	"150"	"199"	"426"	"15"	"141"	"1103"	"308"	"0"	"3258"	"1"	"78"	"762"	"0"	"0"	"0"	"289"	"6"	"143"	"218"	"37"	"300"	"220"	"279"	"83"	"177"	"121"	"644"	"708"	"32429"	"36"	"24"	"0"	"1022"	"310"	"5812"	"107"	"6"	"5011"	"840"	"372"	"65"	"4"	"87"	"10643"	"1207"	"523"	"13"	"305"	"170"	"978"	"90"	"1"	"140"	"84"	"1339"	"28"	"309"	"46"	"361"	"356"	"164"	"114"	"172"	"49"	"16"	"1214"	"19"	"3919"	"1037"	"211"	"1"	"217"	"136"	"5"	"0"	"2"	"4410"	"76"	"177"	"413"	"180"	"0"	"0"	"1804"	"75"	"78"	"0"	"0"	"707"	"2068"	"638"	"945"	"484"	"118"	"0"	"2"	"1"	"0"	"2"	"0"	"18"	"86"	"80"	"553"	"41"	"86"	"159"	"21"	"795"	"13832"	"0"	"15"	"107"	"337"	"4"	"53"	"2"	"233"	"1019"	"0"	"343"	"230"	"16"	"597"	"46"	"665"	"0"	"69"	"0"	"0"	"2715"	"15333"	"875"	"112"	"282"	"488"	"3"	"245"	"386"	"123"	"647"	"275"	"287"	"58"	"117"	"189"	"0"	"2"	"11"	"293"	"6"	"1"	"0"	"4"	"263"	"58"	"38"	"0"	"27"	"3"	"0"	"256"	"37"	"180"	"386"	"860"	"1568"	"29"	"52"	"16"	"446"	"1086"	"174"	"89"	"368"	"92"	"162"	"1276"	"74"	"168"	"208"	"1902"	"1396"	"106"	"271"	"6"	"122"	"40"	"533"	"1365"	"128"	"515"	"524"	"217"	"10"	"57"	"860"	"35"	"407"	"92"	"76"	"295"	"129"	"22"	"9"	"1"	"1"	"2"	"17"	"81"	"161"	"122"	"87"	"46"	"3"	"32"	"1712"	"44"	"127"	"7"	"144"	"15"	"646"	"233"	"25"	"289"	"132"	"45"	"285"	"62"	"13"	"238"	"2830"	"55"	"0"	"1182"	"59"	"0"	"168"	"150"	"2775"	"110"	"5"	"352"	"993"	"335"	"4308"	"456"	"166"	"166"	"782"	"85"	"136"	"78"	"1563"	"198"	"1684"	"722"	"23"	"936"	"240"	"1031"	"790"	"5307"	"254"	"91"	"0"	"324"	"68"	"94"	"1451"	"195"	"858"	"1533"	"122"	"117"	"14"	"46"	"798"	"111"	"12"	"7551"	"64"	"293"	"2225"	"285"	"190"	"68"	"45"	"772"	"876"	"57"	"430"	"533"	"324"	"83"	"973"	"47"	"150"	"19"	"32"	"119"	"181"	"2394"	"0"	"353"	"2866"	"2"	"44"	"129"	"421"	"366"	"142"	"249"	"171"	"192"	"512"	"140"	"912"	"119"	"497"	"236"	"5"	"29"	"97"	"1033"	"377"	"0"	"172"	"139"	"592"	"147"	"133"	"1554"	"105"	"14"	"1213"	"3"	"507"	"741"	"259"	"2499"	"93"	"29"	"312"	"8"	"187"	"540"	"2796"	"408"	"869"	"106"	"3215"	"200"	"129"	"268"	"356"	"621"	"63"	"6"	"488"	"352"	"514"	"179"	"113"	"196"	"655"	"47"	"1"	"7"	"72"	"503"	"780"	"70"	"157"	"11"	"40"	"8015"	"175"	"78"	"40"	"274"	"38"	"18"	"220"	"14"	"1238"	"166"	"241"	"134"	"0"	"395"	"148"	"419"	"33"	"0"	"261"	"213"	"1127"	"574"	"131"	"1203"	"144"	"37"	"54"	"204"	"660"	"283"	"500"	"58"	"7"	"396"	"6"	"24"	"129"	"314"	"3993"	"344"	"11"	"0"	"981"	"64"	"581"	"388"	"966"	"4952"	"580"	"252"	"2388"	"504"	"8306"	"124"	"0"	"0"	"11"	"123"	"3516"	"582"	"293"	"37"	"106"	"47"	"569"	"77"	"193"	"157"	"318"	"1"	"274"	"140"	"45"	"2047"	"420"	"0"	"96"	"68"	"532"	"3"	"1750"	"323"	"117"	"0"	"1"	"779"	"182"	"275"	"740"	"707"	"2054"	"423"	"392"	"243"	"588"	"109"	"140"	"599"	"41"	"154"	"371"	"947"	"22"	"197"	"14"	"69"	"1765"	"148"	"182"	"3"	"165"	"627"	"63"	"265"	"253"	"197"	"438"	"38"	"129"	"3"	"226"	"16243"	"550"	"205"	"23"	"556"	"490"	"4"	"1110"	"282"	"37"	"158"	"23"	"288"	"0"	"2924"	"208"	"1306"	"202"	"390"	"332"	"1608"	"244"	"49"	"149"	"185"	"320"	"186"	"315"	"181"	"271"	"28"	"110"	"992"	"2"	"2292"	"96"	"929"	"71"	"120"	"2"	"162"	"0"	"80"	"1293"	"475"	"257"	"159"	"573"	"346"	"1731"	"34"	"20"	"7"	"527"	"228"	"83"	"132"	"165"	"686"	"151"	"176"	"56"	"762"	"101"	"454"	"2714"	"912"	"390"	"71"	"162"	"256"	"291"	"7"	"230"	"363"	"395"	"314"	"89"	"176"	"10"	"584"	"53"	"242"	"133"	"23"	"192"	"1"	"12"	"224"	"236"	"201"	"67"	"334"	"104"	"352"	"4"	"1107"	"46"	"1058"	"119"	"289"	"0"	"180"	"199"	"7"	"3131"	"1066"	"344"	"593"	"655"	"1310"	"168"	"744"	"5436"	"1751"	"1750"	"993"	"1608"	"593"	"96"	"3501"	"1205"	"219"	"1628"	"767"	"1034"	"271"	"915"	"1466"	"1719"	"358"	"359"	"98"	"4552"	"8782"	"581"	"522"	"2"	"1"	"1"	"246"	"282"	"36230"	"810"	"744"	"666"	"3197"	"275"	"751"	"612"	"2"	"32"	"968"	"6301"	"3029"	"10"	"492"	"1968"	"237"	"292"	"13"	"412"	"186"	"20"	"6"	"49"	"36"	"0"	"0"	"0"	"3"	"0"	"4"	"0"	"106"	"916"	"78"	"535"	"21"	"12"	"63"	"1"	"1905"	"1798"	"325"	"0"	"71"	"614"	"9"	"207"	"306"	"141"	"1413"	"217"	"144"	"75"	"7909"	"0"	"156"	"3820"	"3809"	"3743"	"33"	"201"	"352"	"2675"	"939"	"777"	"8558"	"1997"	"911"	"11"	"271"	"377"	"331"	"59"	"445"	"5"	"1251"	"114"	"184"	"211"	"459"	"9"	"43"	"287"	"802"	"186"	"5574"	"145"	"713"	"205"	"319"	"17"	"44"	"155"	"281"	"149"	"296"	"58"	"134"	"239"	"0"	"1"	"1087"	"430"	"613"	"384"	"1030"	"113"	"699"	"1010"	"287"	"3377"	"346"	"183"	"1085"	"191"	"80"	"3"	"4526"	"94"	"651"	"492"	"419"	"53"	"129"	"217"	"4"	"5"	"333"	"51"	"1807"	"654"	"106"	"184"	"2035"	"413"	"80"	"78"	"1628"	"419"	"295"	"20088"	"392"	"355"	"4"	"289"	"205"	"282"	"3345"	"629"	"85"	"50014"	"252"	"40"	"0"	"197"	"1421"	"152"	"214"	"500"	"81"	"944"	"821"	"212"	"9"	"169"	"195"	"0"	"0"	"3157"	"671"	"248"	"153"	"896"	"240"	"193"	"602"	"395"	"940"	"499"	"7"	"367"	"1046"	"81"	"1092"	"282"	"150"	"361"	"9"	"57"	"1746"	"3058"	"7933"	"1381"	"393"	"97"	"1403"	"1999"	"1311"	"1020"	"83"	"1396"	"1307"	"2619"	"37"	"344"	"127"	"1405"	"2560"	"50"	"1706"	"1056"	"200"	"240"	"112"	"387"	"93"	"0"	"427"	"106"	"7"	"304"	"3"	"7"	"1324"	"692"	"125"	"36"	"797"	"355"	"174"	"314"	"301"	"226"	"124"	"14"	"251"	"97"	"44"	"593"	"319"	"0"	"492"	"720"	"13"	"208"	"292"	"93"	"15"	"268"	"2"	"97"	"3"	"186"	"79"	"0"	"1"	"0"	"2"	"2"	"0"	"121"	"557"	"562"	"55"	"140"	"0"	"0"	"1"	"13"	"270"	"316"	"1636"	"572"	"219"	"346"	"99"	"1487"	"4"	"1"	"218"	"228"	"790"	"77"	"0"	"2474"	"4639"	"1184"	"225"	"619"	"59"	"427"	"793"	"92"	"28"	"310"	"698"	"515"	"102"	"7292"	"62"	"1946"	"290"	"19"	"101"	"30"	"182"	"1394"	"0"	"13"	"361"	"21"	"357"	"621"	"101"	"138"	"386"	"63"	"71"	"4"	"102"	"39"	"555"	"1656"	"266"	"139"	"32"	"206"	"110"	"8"	"11"	"445"	"175"	"70"	"2990"	"88"	"35"	"995"	"131"	"524"	"64"	"795"	"716"	"1"	"541"	"198"	"4249"	"0"	"0"	"0"	"0"	"0"	"0"	"0"	"0"	"0"	"0"	"0"	"0"	"0"	"0"	"0"	"0"	"0"	"0"	"0"	"0"	"0"	"0"	"0"	"0"	"0"	"0"	"0"	"32"	"1128"	"1133"	"634"	"1636"	"3697"	"5"	"293"	"1221"	"250"	"266"	"123"	"153"	"1823"	"960"	"123"	"373"	"75"	"2248"	"308"	"8"	"0"	"0"	"0"	"0"	"0"	"1"	"886"	"11"	"81"	"298"	"1662"	"341"	"103"	"364"	"252"	"159"	"327"	"1"	"41"	"960"	"3311"	"1"	"3603"	"55"	"606"	"220"	"125"	"105"	"35"	"1097"	"88"	"97"	"223"	"37"	"0"	"0"	"5"	"0"	"88"	"537"	"510"	"68"	"314"	"76"	"1011"	"360"	"161"	"42"	"201"	"357"	"691"	"693"	"79"	"87"	"129"	"583"	"109"	"2070"	"0"	"44"	"81"	"1684"	"848"	"291"	"57"	"1"	"31"	"416"	"102"	"122"	"247"	"287"	"818"	"674"	"284"	"2686"	"4857"	"98"	"1253"	"152"	"63"	"160"	"467"	"234"	"760"	"958"	"504"	"114"	"82"	"155"	"7"	"57"	"60"	"128"	"145"	"79"	"316"	"47"	"7304"	"1759"	"18"	"514"	"96"	"33"	"467"	"3"	"105"	"1615"	"551"	"0"	"0"	"0"	"0"	"1"	"2"	"0"	"0"	"0"	"453"	"393"	"4200"	"248"	"2008"	"258"	"234"	"645"	"123"	"2466"	"225"	"25"	"93"	"1"	"1657"	"1"	"1036"	"18"	"635"	"55"	"14"	"4249"	"37"	"201"	"182"	"1774"	"749"	"1138"	"0"	"201"	"216"	"1423"	"1715"	"3"	"125"	"201"	"503"	"419"	"466"	"620"	"111"	"395"	"428"	"193"	"2"	"17"	"132"	"43"	"0"	"956"	"658"	"712"	"71"	"100"	"35"	"416"	"607"	"44"	"1485"	"63"	"46"	"159"	"8768"	"341"	"3041"	"460"	"843"	"4"	"164"	"322"	"86"	"1331"	"538"	"201"	"1"	"954"	"298"	"117"	"4180"	"170"	"0"	"138"	"17"	"473"	"18"	"3070"	"79"	"752"	"10383"	"195"	"257"	"1910"	"473"	"91"	"326"	"178"	"2851"	"579"	"178"	"98"	"77"	"288"	"5419"	"872"	"1998"	"145"	"373"	"178"	"4"	"283"	"3361"	"73"	"262"	"1810"	"1026"	"558"	"518"	"247"	"155"	"264"	"5171"	"12036"	"529"	"1351"	"1763"	"1590"	"77"	"8400"	"606"	"1157"	"316"	"372"	"1926"	"4322"	"50"	"38"	"294"	"5157"	"977"	"73"	"1"	"2755"	"3257"	"1140"	"148"	"286"	"1043"	"1527"	"290"	"333"	"14"	"1156"	"85"	"539"	"465"	"860"	"3999"	"291"	"3255"	"890"	"212"	"2944"	"1909"	"930"	"987"	"1885"	"418"	"218"	"31"	"880"	"4"	"463"	"3"	"223"	"237"	"7217"	"282"	"51"	"614"	"1310"	"6641"	"158"	"1008"	"60"	"185"	"1"	"0"	"1755"	"3083"	"3"	"0"	"29"	"203"	"120"	"3"	"3229"	"24"	"203"	"0"	"0"	"0"	"5"	"0"	"0"	"40"	"2"	"44"	"306"	"16"	"10"	"10"	"15"	"11"	"15"	"948"	"0"	"1"	"1635"	"0"	"328"	"73"	"1"	"4943"	"233"	"1133"	"701"	"29"	"91"	"36"	"0"	"0"	"48"	"136"	"0"	"1"	"144"	"19"	"8"	"137"	"352"	"53"	"128"	"912"	"1346"	"311"	"0"	"452"	"159"	"1"	"24"	"8454"	"302"	"119"	"23"	"38"	"1"	"52"	"1365"	"11"	"33"	"1145"	"39"	"472"	"132"	"0"	"0"	"2"	"1"	"2849"	"242"	"1153"	"1304"	"71"	"95"	"224"	"199"	"287"	"2249"	"0"	"0"	"2"	"2"	"525"	"1301"	"1"	"115"	"26"	"1"	"0"	"0"	"0"	"1623"	"9"	"0"	"2"	"1026"	"35"	"2"	"57"	"63"	"801"	"6"	"5"	"23"	"299"	"78"	"0"	"51"	"4504"	"291"	"2239"	"1145"	"443"	"31"	"7"	"9"	"0"	"0"	"0"	"0"	"0"	"0"	"0"	"288"	"0"	"34"	"5523"	"272"	"2"	"1"	"1"	"1"	"0"	"2"	"25"	"127"	"131"	"122"	"3"	"64"	"1"	"0"	"8"	"1"	"1030"	"77"	"1039"	"0"	"295"	"1110"	"6"	"1"	"0"	"0"	"0"	"0"	"0"	"1"	"0"	"0"	"0"	"0"	"0"	"0"	"0"	"0"	"0"	"3"	"3"	"54"	"0"	"0"	"0"	"0"	"0"	"0"	"0"	"10"	"588"	"545"	"195"	"66"	"574"	"198"	"151"	"4227"	"16"	"2"	"2"	"1974"	"3"	"826"	"3"	"385"	"0"	"1"	"30164"	"105"	"8"	"1"	"50"	"1584"	"40"	"0"	"6"	"383"	"480"	"1"	"0"	"35"	"86"	"64"	"2593"	"0"	"8"	"104"	"10"	"17343"	"0"	"2"	"0"	"2364"	"11190"	"2453"	"637"	"105"	"2035"	"0"	"84"	"808"	"105"	"224"	"2"	"86"	"2701"	"322"	"52"	"118"	"5"	"418"	"69"	"176"	"0"	"245"	"1"	"4958"	"912"	"341"	"154"	"86"	"87"	"1024"	"233"	"178"	"752"	"54"	"22"	"106"	"696"	"1"	"113"	"0"	"0"	"312"	"59"	"186"	"684"	"74"	"0"	"354"	"1516"	"4"	"0"	"12"	"112"	"363"	"46"	"1"	"32"	"46"	"575"	"88"	"106"	"4616"	"129"	"375"	"365"	"173"	"406"	"194"	"91"	"118"	"42"	"4375"	"720"	"150"	"2128"	"499"	"439"	"608"	"177"	"17"	"74"	"35"	"523"	"72"	"568"	"319"	"3546"	"173"	"3252"	"833"	"136"	"44"	"8"	"276"	"368"	"3305"	"244"	"72"	"16"	"60"	"4"	"731"	"43"	"127"	"4"	"94"	"10746"	"588"	"285"	"7"	"43"	"158"	"12"	"122"	"148"	"88"	"513"	"1747"	"181"	"193"	"2782"	"8534"	"157"	"93"	"203"	"134"	"0"	"41"	"190"	"1402"	"2845"	"1645"	"26"	"4467"	"684"	"823"	"2"	"4477"	"82"	"660"	"32"	"275"	"13"	"688"	"61"	"21"	"248"	"1"	"0"	"6050"	"3"	"124"	"3113"	"166"	"866"	"149"	"4"	"1"	"17"	"536"	"216"	"50"	"279"	"6"	"0"	"0"	"510"	"605"	"6"	"95"	"757"	"112"	"603"	"3"	"281"	"586"	"444"	"67"	"15893"	"9"	"3065"	"2847"	"115"	"3"	"222"	"25"	"0"	"4"	"3033"	"7110"	"199"	"19"	"5"	"139"	"47"	"1569"	"7085"	"341"	"1"	"0"	"0"	"6"	"1044"	"637"	"14"	"82"	"174"	"143"	"16"	"90"	"7"	"783"	"1508"	"37"	"0"	"825"	"0"	"213"	"344"	"70"	"13"	"206"	"648"	"111"	"240"	"152"	"50"	"6"	"71"	"321"	"31"	"1074"	"1229"	"12"	"1550"	"64"	"48"	"46"	"140"	"3201"	"893"	"72"	"546"	"227"	"447"	"27"	"384"	"8"	"48"	"207"	"625"	"176"	"17"	"0"	"1363"	"3"	"944"	"704"	"18"	"40"	"550"	"2120"	"255"	"413"	"627"	"0"	"0"	"41"	"174"	"1268"	"12"	"98"	"685"	"1801"	"28"	"202"	"35"	"230"	"2"	"1"	"609"	"3"	"7"	"15"	"71"	"45"	"110"	"12"	"0"	"27"	"17"	"13"	"0"	"0"	"7"	"16"	"17"	"17"	"160"	"61"	"212"	"1"	"8"	"345"	"66"	"7"	"132"	"15"	"3"	"196"	"1611"	"54"	"49"	"5"	"0"	"4"	"91"	"387"	"227"	"32"	"463"	"2"	"11"	"4"	"0"	"67"	"883"	"1"	"24"	"85"	"37"	"671"	"0"	"0"	"327"	"0"	"126383"	"18775"	"8"	"15604"	"56623"	"0"	"2269"	"0"	"7131"	"155"	"46"	"38153"	"6877"	"36641"	"10677"	"152"	"802"	"2496"	"0"	"494"	"452"	"447"	"354"	"1"	"171"	"49"	"1213"	"34"	"302"	"3"	"218"	"73"	"263"	"117"	"323"	"184"	"7134"	"96"	"529"	"856"	"244"	"806"	"1191"	"3"	"122"	"4157"	"14"	"2771"	"0"	"288"	"189"	"52"	"0"	"481"	"299"	"410"	"151"	"341"	"14"	"218"	"3672"	"266"	"76"	"966"	"199"	"295"	"261"	"138"	"883"	"73"	"275"	"14"	"8"	"153"	"97"	"7"	"5"	"5"	"50"	"1"	"30"	"107"	"1148"	"2"	"0"	"10"	"51"	"2359"	"970"	"651"	"462"	"0"	"58"	"90"	"208"	"10507"	"2715"	"688"	"11998"	"1235"	"5"	"257"	"0"	"639"	"89"	"824"	"16"	"19"	"7"	"692"	"159"	"12"	"62"	"139"	"274"	"519"	"632"	"3"	"1"	"187"	"23"	"30"	"11"	"3"	"24"	"72"	"1"	"0"	"7"	"4"	"6"	"21"	"59"	"247"	"68"	"32"	"4"	"0"	"347"	"1"	"35"	"0"	"16"	"8"	"346"	"4"	"0"	"29"	"104"	"260"	"142"	"144"	"425"	"309"	"22"	"9"	"1"	"15"	"413"	"0"	"5"	"61"	"8"	"14"	"31"	"0"	"6"	"4718"	"46"	"2"	"2"	"70"	"9"	"2"	"2"	"14"	"89"	"182"	"3"	"806"	"36"	"636"	"33"	"413"	"323"	"0"	"9"	"100"	"13"	"0"	"5"	"862"	"103"	"2"	"39"	"262"	"29"	"0"	"0"	"17"	"0"	"3"	"32"	"9"	"1"	"7"	"1"	"0"	"71"	"1"	"9"	"94"	"136"	"16"	"0"	"103"	"3"	"0"	"1129"	"24"	"1"	"11"	"177"	"0"	"260"	"57"	"1"	"3"	"97"	"109"	"13"	"4"	"88"	"1254"	"63"	"72"	"30"	"1"	"0"	"0"	"3"	"37"	"4"	"0"	"26"	"0"	"0"	"3"	"9"	"271"	"12"	"11"	"149"	"35"	"1"	"18"	"9"	"9"	"0"	"1"	"235"	"160"	"116"	"338"	"22"	"8"	"4"	"248"	"0"	"7094"	"35"	"20"	"260"	"256"	"0"	"55"	"17"	"3302"	"108"	"1679"	"39"	"106"	"32"	"795"	"37"	"31"	"3"	"47"	"20"	"50"	"72"	"45"	"0"	"2"	"113"	"65"	"1"	"126"	"7"	"25"	"50"	"0"	"70"	"3"	"269"	"0"	"1"	"180"	"133"	"1"	"4"	"6"	"189"	"137"	"713"	"28"	"6"	"436"	"61"	"4"	"6"	"929"	"0"	"0"	"0"	"0"	"28"	"87"	"30"	"8"	"66"	"44"	"46"	"110"	"15"	"59"	"0"	"0"	"65"	"2"	"2"	"4"	"10"	"66"	"89"	"2"	"2"	"10"	"0"	"2"	"3"	"2"	"0"	"41"	"0"	"6"	"115"	"6"	"1"	"31"	"1"	"1"	"0"	"29"	"191"	"127"	"95"	"112"	"73"	"43"	"76"	"40"	"211"	"57"	"60"	"0"	"0"	"92"	"182"	"23"	"55"	"12"	"12"	"7"	"24"	"165"	"36"	"0"	"0"	"25"	"0"	"10"	"1"	"8"	"1930"	"269"	"49"	"13"	"1094"	"866"	"167"	"7"	"0"	"0"	"0"	"47"	"1191"	"20"	"45"	"226"	"138"	"109"	"106"	"129"	"291"	"82"	"99"	"394"	"704"	"364"	"70"	"64"	"90"	"1"	"164"	"159"	"24"	"581"	"361"	"169"	"72"	"72"	"1142"	"477"	"425"	"77"	"18"	"77"	"102"	"492"	"51"	"933"	"182"	"295"	"549"	"645"	"41"	"714"	"40"	"3165"	"206"	"1020"	"4503"	"882"	"15"	"33"	"635"	"616"	"295"	"2983"	"363"	"832"	"552"	"27"	"176"	"572"	"282"	"3"	"2"	"0"	"7"	"49"	"72"	"85"	"70"	"4"	"1"	"77"	"1"	"3"	"0"	"17"	"39"	"78"	"3"	"496"	"316"	"11"	"9"	"8"	"48"	"854"	"16"	"376"	"1"	"195"	"119"	"12"	"25"	"0"	"0"	"0"	"0"	"2"	"0"	"16"	"0"	"0"	"56"	"6"	"2"	"0"	"205"	"1"	"0"	"32"	"0"	"1"	"10"	"7"	"14"	"10"	"18"	"23"	"2"	"1"	"203"	"8"	"0"	"0"	"5"	"2"	"2"	"19"	"1"	"3"	"0"	"3"	"0"	"2"	"1"	"2"	"0"	"3"	"0"	"0"	"2"	"2"	"0"	"0"	"1"	"0"	"1"	"8"	"1"	"0"	"0"	"1"	"5"	"1"	"0"	"0"	"0"	"0"	"0"	"2"	"6"	"3"	"3"	"0"	"2"	"10"	"1"	"1"	"0"	"2"	"9"	"0"	"0"	"2"	"2"	"0"	"0"	"4"	"0"	"0"	"0"	"1"	"0"	"469"	"68"	"1135"	"8"	"87"	"53"	"4539"	"0"	"0"	"1284"	"773"	"30"	"55"	"3775"	"54"	"2556"	"528"	"1008"	"1100"	"273"	"223"	"686"	"43"	"780"	"502"	"1114"	"318"	"229"	"198"	"1888"	"775"	"154"	"44"	"80"	"22"	"51"	"942"	"371"	"5975"	"0"	"0"	"1"	"6230"	"58"	"23"	"76"	"272"	"407"	"4"	"4"	"0"	"161"	"217"	"755"	"199"	"401"	"267"	"5"	"4237"	"48"	"6"	"6"	"588"	"29"	"1825"	"117"	"24"	"296"	"44"	"772"	"3"	"179"	"285"	"1770"	"111"	"469"	"1237"	"236"	"285"	"299"	"593"	"21694"	"3613"	"584"	"16"	"328"	"23"	"126"	"174"	"2519"	"518"	"674"	"3690"	"158"	"336"	"334"	"509"	"371"	"443"	"772"	"43"	"1090"	"91"	"188"	"78"	"285"	"128"	"2154"	"40520"	"700"	"157"	"695"	"77"	"80"	"3439"	"73"	"3"	"119615"	"615"	"738"	"799"	"418"	"469"	"4562"	"16"	"2365"	"113"	"6"	"124"	"381"	"435"	"33"	"45"	"529"	"2"	"417"	"1245"	"4482"	"1011"	"123"	"1855"	"440"	"1415"	"6185"	"6094"	"989"	"6975"	"14492"	"123"	"1"	"2260"	"633"	"227"	"157"	"2858"	"158"	"444"	"400"	"340"	"615"	"779"	"2183"	"3"	"528"	"556"	"399"	"2368"	"118"	"1120"	"1467"	"783"	"1557"	"1873"	"226"	"1073"	"56"	"222"	"80"	"251"	"138"	"721"	"685"	"346"	"414"	"2665"	"226"	"317"	"153"	"42"	"54"	"608"	"3103"	"527"	"1201"	"37"	"43"	"531"	"301"	"692"	"176"	"167"	"140"	"5"	"169"	"293"	"511"	"10"	"1630"	"112"	"582"	"91"	"617"	"923"	"505"	"494"	"1623"	"1080"	"2806"	"207"	"9"	"104"	"247"	"0"	"0"	"0"	"0"	"0"	"0"	"9"	"2"	"1"	"33"	"32"	"25"	"2531"	"118"	"443"	"1010"	"186"	"6626"	"6"	"511"	"448"	"2425"	"120"	"2"	"326"	"32"	"825"	"1293"	"386"	"5"	"30"	"24"	"723"	"248"	"285"	"351"	"439"	"20"	"109"	"1334"	"225"	"69"	"753"	"1232"	"153"	"412"	"30"	"276"	"1090"	"1129"	"1577"	"6"	"908"	"16"	"5"	"343"	"0"	"0"	"66"	"36"	"77"	"11"	"80"	"39"	"2"	"96"	"1497"	"241"	"215"	"391"	"590"	"1259"	"2599"	"50"	"41"	"1675"	"179"	"69"	"366"	"442"	"1533"	"1143"	"513"	"63"	"79"	"965"	"10158"	"0"	"164"	"284"	"384"	"173"	"389"	"6"	"62"	"545"	"0"	"4"	"0"	"0"	"0"	"0"	"2"	"1"	"3"	"0"	"0"	"0"	"1"	"0"	"0"	"2"	"1"	"3"	"0"	"0"	"29"	"0"	"5"	"0"	"14"	"0"	"453"	"64"	"140"	"84"	"140"	"103"	"167"	"282"	"0"	"498"	"160"	"35"	"335"	"1079"	"137"	"5"	"399"	"3833"	"158"	"38"	"60"	"269"	"61"	"274"	"134"	"44"	"206"	"159"	"24"	"1170"	"500"	"470"	"389"	"11769"	"497"	"320"	"3811"	"383"	"33"	"204"	"17450"	"155"	"938"	"709"	"40"	"550"	"310"	"8"	"0"	"35"	"113"	"462"	"0"	"4028"	"14"	"1"	"3024"	"317"	"719"	"309"	"56"	"1814"	"10"	"618"	"17"	"19"	"605"	"0"	"0"	"0"	"144"	"74"	"296"	"0"	"5"	"142"	"160"	"63"	"472"	"71"	"745"	"144"	"2"	"16"	"0"	"0"	"5"	"1182"	"28"	"410"	"836"	"2185"	"1715"	"186"	"254"	"48"	"75"	"0"	"1"	"40"	"159"	"620"	"840"	"237"	"624"	"341"	"1"	"48"	"1"	"21"	"0"	"136"	"87"	"339"	"203"	"649"	"2431"	"186"	"1178"	"392"	"401"	"164"	"194"	"260"	"158"	"673"	"37"	"49"	"748"	"20"	"122"	"368"	"49"	"112"	"13"	"140"	"294"	"4727"	"1014"	"790"	"1147"	"3"	"150"	"292"	"134"	"226"	"200"	"50"	"84"	"80"	"90"	"799"	"5"	"26"	"7"	"5"	"0"	"0"	"21"	"15"	"59"	"3860"	"393"	"1078"	"540"	"143"	"605"	"1374"	"1098"	"273"	"830"	"0"	"0"	"2"	"1455"	"2685"	"635"	"556"	"371"	"74"	"3"	"21"	"1345"	"54"	"761"	"58"	"9"	"656"	"757"	"157"	"142"	"105"	"2"	"242"	"3"	"322"	"85"	"329"	"422"	"221"	"183"	"266"	"175"	"2004"	"170"	"114"	"409"	"769"	"885"	"188"	"134"	"67"	"47"	"136"	"99"	"182"	"95"	"594"	"117"	"67"	"628"	"3774"	"173"	"419"	"361"	"2014"	"301"	"11"	"878"	"7153"	"2048"	"891"	"1"	"41"	"3181"	"87"	"214"	"547"	"1229"	"29"	"307"	"902"	"1863"	"71"	"114"	"143"	"1189"	"10"	"37"	"26"	"12"	"8"	"9"	"157"	"554"	"4"	"0"	"0"	"9"	"53"	"142"	"143"	"6"	"810"	"478"	"990"	"57"	"1006"	"2588"	"23"	"2"	"0"	"1759"	"47"	"0"	"316"	"98"	"9166"	"1119"	"701"	"14"	"0"	"2"	"24"	"1"	"406"	"701"	"559"	"1095"	"264"	"2"	"141"	"26"	"2684"	"0"	"43"	"26"	"127"	"197"	"47"	"328"	"50"	"269"	"0"	"711"	"196"	"411"	"498"	"1"	"98"	"521"	"1149"	"1739"	"1611"	"4521"	"2123"	"1183"	"593"	"720"	"212"	"661"	"110"	"419"	"1548"	"5417"	"1"	"1"	"74"	"670"	"72"	"678"	"1438"	"4776"	"129"	"101"	"27"	"34"	"11"	"62"	"204"	"7285"	"3371"	"5394"	"7799"	"5197"	"3020"	"788"	"143"	"330"	"64"	"71"	"2"	"0"	"1571"	"4255"	"146"	"1365"	"133"	"47"	"1"	"53"	"0"	"1"	"0"	"0"	"5"	"7"	"427"	"349"	"211"	"124"	"2359"	"746"	"328"	"436"	"0"	"0"	"309"	"309"	"1"	"3"	"0"	"545"	"22"	"1"	"4"	"13"	"1230"	"215"	"847"	"9"	"211"	"259"	"2889"	"176"	"128"	"168"	"108"	"1532"	"1174"	"4149"	"8"	"718"	"26"	"1402"	"8"	"234"	"31"	"96"	"82"	"936"	"717"	"0"	"17"	"253"	"4"	"3069"	"786"	"14"	"17"	"65"	"14"	"33"	"586"	"31706"	"16"	"4"	"0"	"8"	"154"	"785"	"952"	"0"	"3"	"65"	"1151"	"456"	"34"	"2003"	"48"	"324"	"983"	"85"	"1299"	"0"	"0"	"7"	"356"	"76"	"125"	"467"	"27"	"166"	"1063"	"531"	"0"	"16"	"1511"	"7402"	"29"	"151"	"121"	"299"	"710"	"1141"	"329"	"9"	"544"	"1072"	"773"	"3"	"104"	"0"	"0"	"526"	"43"	"0"	"245"	"760"	"106"	"2"	"967"	"90"	"39"	"6"	"70"	"341"	"3"	"158"	"83"	"128"	"96"	"54"	"1"	"69"	"0"	"0"	"67"	"14"	"76"	"44"	"131"	"0"	"3"	"108"	"344"	"512"	"924"	"529"	"135"	"2224"	"423"	"23"	"396"	"526"	"20"	"9"	"140"	"54"	"42"	"10865"	"26"	"7"	"864"	"641"	"749"	"679"	"430"	"1655"	"1789"	"1186"	"169"	"70"	"37"	"6"	"1"	"69"	"65"	"560"	"7"	"25"	"17"	"4066"	"5"	"116"	"405"	"394"	"15"	"162"	"279"	"56"	"65"	"29"	"7"	"639"	"63"	"175"	"62"	"119"	"0"	"619"	"47"	"125"	"25"	"224"	"842"	"564"	"473"	"147"	"102"	"97"	"7"	"31"	"119"	"296"	"6"	"26"	"113"	"250"	"6925"	"1256"	"0"	"1848"	"834"	"14"	"49"	"3301"	"0"	"1096"	"686"	"1269"	"43"	"909"	"0"	"2"	"0"	"88"	"8"	"1"	"4"	"157"	"0"	"118"	"296"	"285"	"35"	"47"	"0"	"44"	"34"	"52"	"998"	"5555"	"86"	"696"	"87"	"30"	"1"	"57"	"0"	"169"	"7"	"187"	"392"	"0"	"196"	"40"	"1"	"2"	"8154"	"316"	"268"	"1408"	"77"	"0"	"0"	"86"	"460"	"8"	"10"	"154"	"93"	"123"	"81"	"0"	"35"	"2"	"77"	"0"	"40"	"25"	"42"	"3"	"1497"	"18"	"870"	"36"	"24"	"107"	"208"	"8241"	"48"	"38"	"126"	"338"	"508"	"28"	"5"	"60"	"88"	"0"	"5"	"15"	"354"	"3"	"3"	"88"	"464"	"322"	"592"	"114"	"140"	"12"	"0"	"472"	"329"	"87"	"1166"	"303"	"946"	"16849"	"2765"	"3358"	"1819"	"806"	"36"	"1858"	"3480"	"27"	"185"	"181"	"14"	"65"	"3"	"289"	"0"	"7"	"0"	"0"	"89"	"0"	"237"	"0"	"17"	"19"	"12"	"0"	"8"	"23"	"4"	"180"	"1"	"11"	"39"	"55"	"5"	"112"	"33"	"8"	"152"	"3"	"0"	"18"	"17"	"1"	"180"	"332"	"454"	"315"	"1030"	"1010"	"3183"	"1"	"4"	"9"	"16"	"11"	"73"	"11"	"471"	"26"	"98"	"0"	"0"	"30"	"48"	"0"	"1"	"3"	"55"	"32"	"5"	"63"	"3"	"114"	"26"	"22"	"324"	"9"	"17"	"3"	"6"	"10"	"6"	"214"	"31"	"55"	"959"	"117"	"7"	"7461"	"145"	"635"	"66"	"437"	"31"	"2"	"1"	"1"	"156"	"291"	"395"	"12"	"4"	"27"	"26"	"1"	"3580"	"200"	"3"	"10"	"19"	"99"	"0"	"54"	"113"	"0"	"4"	"33"	"33"	"8"	"63"	"3"	"24"	"0"	"6"	"2"	"115"	"52"	"8"	"6"	"0"	"35"	"193"	"24669"	"26"	"207"	"5"	"0"	"70"	"75"	"315"	"38"	"116"	"114"	"91"	"1"	"112"	"2"	"79"	"0"	"1"	"1"	"1"	"2"	"19"	"3154"	"75"	"225"	"11"	"749"	"132"	"10"	"28"	"149"	"225"	"265"	"5"	"5"	"40"	"0"	"19"	"28"	"188"	"2"	"1"	"13"	"9"	"1"	"1475"	"2317"	"813"	"5"	"942"	"802"	"1394"	"90"	"42"	"58"	"9"	"85"	"9045"	"0"	"0"	"159"	"90"	"219"	"47"	"945"	"1067"	"675"	"2201"	"992"	"0"	"8"	"0"	"0"	"0"	"0"	"0"	"0"	"14"	"6"	"249"	"773"	"2535"	"43"	"1"	"461"	"580"	"188"	"95"	"37"	"67"	"288"	"1"	"0"	"0"	"1240"	"29"	"0"	"569"	"322"	"636"	"653"	"34"	"419"	"2663"	"7"	"5"	"555"	"40"	"100"	"1"	"21"	"63"	"4"	"26"	"8"	"0"	"15"	"18"	"43"	"5"	"26"	"15"	"14"	"164"	"46"	"4"	"12"	"19"	"8"	"54"	"13"	"2014"	"569"	"1877"	"255"	"100"	"507"	"2"	"0"	"2"	"6"	"10"	"12"	"1"	"23"	"10"	"4"	"27"	"6745"	"1"	"205"	"750"	"87"	"1188"	"345"	"12"	"40"	"381"	"273"	"3"	"79"	"638"	"287"	"173"	"164"	"153"	"869"	"125"	"210"	"140"	"262"	"440"	"388"	"94"	"1056"	"162"	"117"	"4335"	"240"	"158"	"216"	"137"	"32"	"132"	"31"	"16"	"2"	"263"	"276"	"142"	"5"	"112"	"20153"	"405"	"7"	"101"	"0"	"4"	"100"	"73"	"1"	"7012"	"19"	"48"	"125"	"218"	"161"	"303"	"871"	"330"	"967"	"527"	"299"	"1496"	"6"	"12"	"253"	"355"	"15"	"83"	"26"	"14"	"2227"	"60"	"177"	"170"	"101"	"591"	"389"	"672"	"161"	"793"	"0"	"1320"	"1"	"0"	"141"	"968"	"128"	"0"	"485"	"224"	"1013"	"0"	"1"	"47"	"3"	"0"	"138"	"174"	"0"	"110"	"190"	"554"	"174"	"0"	"312"	"41"	"1766"	"525"	"490"	"26"	"266"	"615"	"78"	"152"	"1443"	"86"	"11"	"730"	"221"	"134"	"468"	"52"	"329"	"138"	"28"	"20"	"30"	"271"	"4"	"20"	"519"	"88"	"486"	"18"	"724"	"1439"	"255"	"97"	"0"	"13"	"25"	"141"	"500"	"302"	"3463"	"115"	"140"	"228"	"51"	"41"	"15"	"49"	"11"	"171"	"3301"	"80"	"8"	"273"	"29"	"221"	"393"	"514"	"132"	"82"	"191"	"57"	"1117"	"2"	"0"	"4"	"252"	"929"	"135"	"130"	"318"	"275"	"709"	"1882"	"3"	"260"	"125"	"275"	"508"	"14"	"14"	"131"	"2521"	"334"	"676"	"110"	"235"	"941"	"328"	"169"	"215"	"554"	"5"	"11"	"4176"	"714"	"534"	"434"	"121"	"107"	"1645"	"98"	"182"	"286"	"222"	"88"	"166"	"525"	"108"	"9967"	"94"	"355"	"725"	"157"	"12"	"4576"	"1087"	"295"	"2517"	"7"	"162"	"1361"	"65"	"331"	"74"	"98"	"652"	"5"	"528"	"606"	"106"	"2"	"143"	"108"	"151"	"128"	"7"	"132"	"136"	"128"	"7"	"207"	"983"	"311"	"239"	"76"	"105"	"319"	"226"	"9"	"9"	"118"	"54"	"288"	"239"	"108"	"26"	"603"	"31"	"77"	"1284"	"148"	"425"	"262"	"185"	"928"	"39"	"4"	"136"	"466"	"443"	"105"	"54"	"278"	"5"	"51"	"212"	"317"	"910"	"62"	"977"	"417"	"691"	"716"	"124"	"25"	"672"	"249"	"170"	"745"	"3"	"346"	"688"	"101"	"84"	"782"	"17"	"128"	"336"	"48"	"352"	"621"	"172"	"921"	"2495"	"451"	"237"	"81"	"32"	"148"	"77"	"89"	"210"	"3337"	"441"	"190"	"2114"	"2"	"509"	"305"	"91"	"0"	"0"	"102"	"21"	"150"	"106"	"202"	"815"	"2"	"3"	"271"	"69"	"97"	"92"	"154"	"0"	"525"	"56"	"235"	"126"	"1129"	"767"	"1677"	"943"	"322"	"115"	"6552"	"365"	"12"	"129"	"811"	"435"	"129"	"387"	"160"	"59"	"285"	"441"	"113"	"0"	"985"	"2102"	"93"	"26"	"507"	"3"	"3"	"2"	"1232"	"20"	"286"	"182"	"883"	"43112"	"13792"	"638"	"51"	"190"	"8"	"2775"	"64"	"670"	"32"	"886"	"306"	"313"	"117"	"594"	"0"	"355"	"239"	"67"	"268"	"796"	"129"	"727"	"1838"	"104"	"2167"	"736"	"1827"	"149"	"129"	"380"	"828"	"851"	"256"	"3"	"27"	"334"	"10"	"384"	"91"	"1814"	"541"	"472"	"2507"	"189"	"91"	"108"	"311"	"168"	"125"	"48"	"1739"	"298"	"85"	"151"	"199"	"65"	"133"	"211"	"39"	"0"	"2"	"1155"	"11"	"269"	"121"	"91"	"1608"	"246"	"11"	"1429"	"60"	"28"	"138"	"443"	"518"	"0"	"65"	"45"	"61"	"65"	"16"	"164"	"390"	"196"	"90"	"78"	"71"	"210"	"174"	"244"	"1853"	"1164"	"265"	"1"	"109"	"3945"	"1638"	"40"	"11"	"42"	"572"	"50"	"1491"	"22"	"1293"	"85"	"238"	"42"	"402"	"1564"	"794"	"530"	"2772"	"880"	"355"	"3"	"11"	"2"	"9"	"63"	"45"	"0"	"31"	"0"	"4"	"58"	"7"	"28"	"1573"	"6"	"20"	"22"	"7"	"0"	"2"	"0"	"0"	"1"	"1"	"24"	"3"	"0"	"686"	"41"	"38"	"1"	"517"	"144"	"2"	"5"	"2"	"40"	"0"	"176"	"22"	"3897"	"2"	"18"	"2"	"34"	"2"	"742"	"168"	"3"	"2"	"1"	"54"	"9"	"33"	"8"	"33"	"0"	"2"	"129"	"323"	"425"	"11"	"13"	"47"	"5"	"49"	"2"	"52"	"13"	"13"	"0"	"48"	"10"	"9"	"58"	"9"	"264"	"15"	"11"	"17"	"21"	"52"	"0"	"42"	"26"	"42"	"0"	"1"	"2"	"2871"	"5101"	"1"	"0"	"1876"	"4431"	"1086"	"110"	"500"	"251"	"590"	"108"	"74"	"262"	"58"	"20"	"16"	"6"	"0"	"13"	"5"	"38"	"4"	"47"	"71"	"9"	"12"	"105"	"30"	"0"	"0"	"20"	"679"	"52"	"13"	"1"	"0"	"0"	"0"	"22"	"13"	"7"	"4"	"764"	"284"	"21"	"11"	"170"	"0"	"50"	"381"	"137"	"470"	"1011"	"0"	"30"	"30"	"38"	"824"	"0"	"0"	"0"	"10"	"47"	"22"	"40"	"622"	"81"	"59"	"0"	"8"	"760"	"0"	"17"	"21"	"2"	"269"	"41"	"0"	"1"	"0"	"43"	"1526"	"194"	"888"	"10"	"7"	"423"	"1000"	"49"	"56"	"338"	"26"	"236"	"0"	"1"	"24"	"73"	"13"	"7"	"3"	"1"	"249"	"15"	"0"	"0"	"0"	"0"	"239"	"100"	"389"	"166"	"20"	"19"	"21"	"2"	"3"	"11"	"10"	"438"	"4"	"1999"	"252"	"837"	"1185"	"479"	"74"	"18"	"743"	"0"	"1"	"521"	"78"	"17"	"944"	"321"	"1576"	"8"	"48"	"41"	"1342"	"234"	"0"	"615"	"208"	"1265"	"51"	"356"	"8"	"109"	"436"	"100"	"10"	"325"	"148"	"105"	"294"	"269"	"57"	"10"	"50"	"1781"	"456"	"650"	"126"	"1"	"89"	"3"	"7"	"14"	"5"	"0"	"9"	"0"	"19"	"0"	"968"	"1"	"137"	"212"	"34"	"3458"	"1"	"180"	"1145"	"3864"	"321"	"35"	"418"	"165"	"97"	"0"	"640"	"113"	"23"	"9"	"25"	"171"	"63"	"12"	"27"	"12"	"144"	"4"	"21"	"366"	"14"	"129"	"14"	"19"	"1"	"3"	"2399"	"0"	"10"	"0"	"1"	"2"	"16"	"1"	"19"	"16"	"4"	"15"	"2"	"19"	"46"	"33"	"2"	"5"	"9"	"13"	"0"	"1"	"2"	"0"	"307"	"25"	"16"	"646"	"159"	"2"	"41"	"21"	"46"	"0"	"20"	"25"	"237"	"9"	"9"	"5"	"9"	"37"	"34"	"12"	"37"	"5"	"5"	"0"	"91"	"0"	"3"	"109"	"153"	"6"	"15"	"2"	"5"	"0"	"221"	"10"	"22"	"0"	"24"	"2"	"17"	"32"	"12"	"59"	"7"	"10"	"2"	"6"	"0"	"2"	"156"	"17"	"8"	"0"	"0"	"16"	"1"	"0"	"1"	"18554"	"2340"	"998"	"1135"	"576"	"1848"	"596"	"2"	"0"	"18"	"200"	"288"	"0"	"20"	"80"	"2"	"6"	"122"	"1"	"4"	"310"	"54"	"20"	"18"	"0"	"26"	"13"	"18"	"22"	"389"	"91"	"0"	"0"	"1"	"1"	"12"	"4"	"1"	"0"	"96"	"42"	"5"	"98"	"1826"	"946"	"46"	"286"	"16"	"52"	"7"	"147"	"48"	"5"	"0"	"2"	"2"	"0"	"627"	"526"	"1"	"0"	"38"	"3"	"0"	"323"	"2465"	"38"	"22"	"39"	"102"	"8"	"1"	"11"	"0"	"18"	"5"	"139"	"2323"	"258"	"47258"	"1"	"0"	"87"	"2"	"8"	"3"	"24"	"11"	"48"	"103"	"1350"	"11"	"44"	"18"	"322"	"0"	"2"	"13"	"1"	"0"	"0"	"11"	"33"	"20"	"13"	"0"	"85"	"231"	"11"	"36"	"50"	"17"	"28"	"26"	"2"	"53"	"832"	"137"	"144"	"51"	"257"	"825"	"1"	"24"	"9"	"20"	"12"	"4"	"15"	"226"	"1"	"666"	"66"	"6"	"7"	"50"	"0"	"479"	"12"	"2"	"24"	"9"	"19"	"2"	"24"	"30"	"5"	"67"	"1"	"23"	"18"	"7"	"0"	"6"	"14"	"56"	"0"	"50"	"91"	"0"	"0"	"495"	"1442"	"80"	"1"	"3"	"77"	"6"	"0"	"8"	"8"	"0"	"1"	"18"	"0"	"17"	"1"	"2"	"7"	"9"	"9"	"0"	"12"	"8"	"17"	"13"	"0"	"1"	"0"	"1"	"10"	"7"	"4"	"1823"	"601"	"0"	"207"	"0"	"1"	"28"	"5"	"6"	"0"	"6"	"1"	"406"	"736"	"0"	"106"	"0"	"3"	"775"	"2"	"23"	"4"	"10"	"25"	"0"	"4"	"1"	"1"	"13"	"0"	"0"	"1144"	"1"	"3"	"15"	"2"	"3"	"888"	"4"	"8"	"1660"	"1454"	"617"	"260"	"101"	"0"	"5"	"6"	"15"	"21"	"48"	"0"	"0"	"590"	"20"	"0"	"6"	"3"	"11"	"0"	"2"	"14"	"10"	"80"	"421"	"2"	"6"	"6"	"41"	"41"	"37"	"204"	"0"	"14"	"13233"	"63"	"23"	"635"	"6"	"4"	"8"	"455"	"0"	"29"	"2"	"1"	"21"	"13"	"12"	"19"	"2"	"72"	"4"	"2"	"0"	"8"	"0"	"0"	"1"	"1"	"5"	"14"	"0"	"0"	"7"	"15"	"1568"	"30"	"12"	"14"	"120"	"4"	"518"	"23"	"12"	"0"	"1"	"11"	"536"	"162"	"9"	"68"	"18"	"68"	"1"	"601"	"18"	"0"	"564"	"9"	"0"	"1"	"0"	"31"	"0"	"1"	"19"	"25"	"8"	"10"	"21"	"0"	"3"	"22"	"7"	"12"	"12"	"7"	"0"	"14"	"7"	"12"	"0"	"2"	"0"	"0"	"341"	"9"	"383"	"617"	"299"	"32"	"719"	"121"	"476"	"2"	"115"	"150"	"453"	"1037"	"107"	"875"	"1"	"10"	"0"	"35"	"0"	"8"	"7"	"0"	"28"	"11"	"1"	"23"	"16"	"38"	"5"	"72"	"1548"	"1361"	"13976"	"113"	"91"	"789"	"466"	"532"	"985"	"327"	"85"	"512"	"446"	"0"	"157"	"17308"	"307"	"0"	"0"	"7"	"0"	"6"	"12"	"32"	"3"	"15"	"0"	"7"	"19"	"1"	"18"	"0"	"0"	"2"	"2"	"0"	"2"	"6"	"2"	"25"	"224"	"0"	"11"	"23"	"1"	"5"	"52"	"187"	"60"	"2681"	"6"	"24"	"9"	"7"	"2"	"15"	"3"	"33"	"0"	"0"	"63"	"1"	"7"	"29"	"3"	"5"	"20"	"40"	"7"	"0"	"8"	"345"	"8"	"219"	"6"	"8"	"18"	"5"	"6"	"1"	"3"	"17"	"22"	"30"	"1"	"0"	"10"	"1901"	"0"	"0"	"85"	"2"	"6"	"11"	"0"	"0"	"1"	"10"	"7"	"23"	"0"	"26"	"220"	"13"	"0"	"0"	"0"	"4626"	"3"	"9"	"0"	"6"	"11"	"1333"	"3"	"2"	"7"	"1339"	"1689"	"0"	"7"	"13"	"3"	"18"	"8"	"1"	"19"	"16"	"59"	"0"	"10"	"127"	"1453"	"0"	"788"	"2"	"4"	"3"	"4"	"47"	"10"	"35"	"11"	"3"	"14"	"198"	"227"	"192"	"193"	"79"	"44"	"0"	"24"	"5"	"28"	"41"	"24"	"0"	"1"	"0"	"122"	"35"	"19"	"66"	"3"	"275"	"7"	"141"	"216"	"514"	"95"	"1"	"0"	"0"	"3"	"5"	"0"	"4"	"381"	"426"	"147"	"1084"	"1"	"0"	"11"	"9"	"32"	"0"	"0"	"5"	"2"	"3"	"3"	"1"	"0"	"0"	"2"	"0"	"518"	"1"	"0"	"7"	"11"	"9"	"0"	"0"	"11"	"0"	"0"	"1"	"6"	"0"	"3"	"1"	"8"	"10"	"5"	"0"	"0"	"19"	"4"	"74"	"48"	"4"	"0"	"0"	"3"	"11"	"15"	"0"	"0"	"3"	"9"	"34"	"1"	"35"	"7"	"6"	"69"	"6"	"0"	"0"	"4"	"28"	"2"	"9"	"1"	"16"	"16"	"0"	"1"	"6"	"4"	"0"	"2"	"0"	"2"	"6"	"3"	"1"	"3"	"11"	"61"	"55"	"3"	"0"	"0"	"5"	"4"	"1"	"46"	"0"	"0"	"0"	"1"	"2651"	"0"	"10"	"1"	"1"	"3"	"5"	"1"	"0"	"0"	"0"	"2"	"35"	"42"	"1"	"22"	"0"	"13"	"0"	"13"	"11"	"2"	"8"	"0"	"83"	"15"	"3"	"15"	"3"	"1"	"2"	"3"	"0"	"9"	"1"	"0"	"0"	"1"	"11"	"20"	"3"	"219"	"594"	"631"	"116"	"0"	"12"	"25"	"4"	"0"	"1"	"6"	"12"	"0"	"6"	"0"	"0"	"12"	"0"	"0"	"39"	"8"	"2"	"38"	"5"	"0"	"1"	"28"	"2"	"2"	"2"	"22"	"3"	"2"	"0"	"0"	"26"	"2"	"7"	"3"	"2"	"33"	"20"	"0"	"2"	"0"	"0"	"6"	"3"	"4"	"1"	"1"	"3"	"26"	"0"	"7"	"5"	"0"	"1"	"0"	"0"	"1"	"0"	"1"	"1"	"3"	"6"	"1"	"15"	"20"	"6"	"8"	"23"	"16"	"16"	"6"	"2"	"0"	"2"	"6"	"29"	"5"	"0"	"3"	"0"	"0"	"2"	"0"	"5"	"11"	"1"	"1"	"17"	"0"	"14"	"0"	"4"	"3"	"7"	"34"	"0"	"24"	"18"	"3"	"0"	"7"	"0"	"0"	"5"	"2"	"0"	"1"	"4"	"8"	"7"	"13"	"26"	"7"	"0"	"11"	"8"	"9"	"3"	"34"	"2"	"2"	"1"	"3"	"0"	"5"	"0"	"6"	"1"	"0"	"0"	"7"	"0"	"2"	"8"	"0"	"0"	"0"	"2"	"1"	"6"	"4"	"4"	"1676"	"3"	"10"	"17"	"0"	"1"	"0"	"0"	"7"	"7"	"0"	"4"	"5"	"3"	"0"	"0"	"0"	"1"	"2"	"0"	"62"	"11"	"352"	"0"	"5"	"8"	"24"	"1"	"8"	"0"	"90"	"257"	"1"	"110"	"23"	"4"	"0"	"0"	"85"	"1"	"1"	"0"	"0"	"3"	"1055"	"5082"	"2"	"6"	"1"	"0"	"0"	"8"	"2031"	"1"	"1032"	"24"	"0"	"18"	"0"	"81"	"0"	"2"	"0"	"0"	"8"	"2192"	"11"	"35"	"2"	"0"	"25"	"1"	"1"	"3"	"1"	"6"	"8"	"20"	"0"	"3"	"0"	"0"	"2"	"13"	"4"	"2"	"69"	"1"	"12"	"0"	"9"	"0"	"23"	"0"	"4"	"1"	"2"	"0"	"24"	"488"	"4644"	"0"	"37"	"4"	"0"	"7"	"2"	"5"	"2"	"348"	"5384"	"2"	"10"	"14"	"28"	"51"	"7"	"26"	"31"	"30"	"115"	"427"	"0"	"228"	"0"	"4"	"4"	"186"	"30"	"2"	"66"	"3"	"3"	"25"	"0"	"6"	"1"	"0"	"18"	"66"	"9"	"1"	"1"	"30"	"0"	"7"	"0"	"0"	"3"	"0"	"0"	"13"	"0"	"1"	"3"	"0"	"2"	"11"	"19"	"22"	"5"	"0"	"0"	"2"	"0"	"2"	"4"	"317"	"18"	"0"	"7"	"3"	"0"	"0"	"3"	"20"	"16"	"2"	"19"	"4"	"2"	"0"	"0"	"21"	"28"	"20"	"4"	"1"	"3"	"1"	"2"	"1"	"5"	"3"	"13"	"28"	"370"	"4"	"16"	"4"	"13"	"5"	"0"	"1"	"0"	"0"	"4"	"2"	"5"	"15"	"2"	"2"	"3"	"18"	"7"	"4"	"24"	"43"	"3"	"1"	"1"	"4"	"2"	"0"	"29"	"0"	"12"	"7"	"0"	"7"	"0"	"2"	"0"	"0"	"553"	"2"	"0"	"0"	"10"	"6"	"0"	"1"	"634"	"193"	"17"	"3"	"0"	"0"	"22"	"2"	"1"	"0"	"15"	"17"	"8"	"2"	"25"	"4"	"5"	"0"	"58"	"2"	"0"	"3"	"29"	"21"	"0"	"164"	"365"	"17"	"9"	"1"	"1"	"364"	"0"	"38"	"0"	"0"	"0"	"0"	"9"	"332"	"18"	"131"	"12"	"1140"	"1"	"120"	"663"	"14"	"1"	"15"	"6"	"0"	"20"	"4"	"3"	"18"	"67"	"1"	"5"	"19"	"26"	"3"	"0"	"10"	"1"	"0"	"5"	"0"	"36"	"0"	"16"	"27"	"430"	"3312"	"2121"	"0"	"3"	"1046"	"18"	"3"	"384"	"458"	"13"	"61"	"27"	"68"	"7"	"11"	"27"	"9"	"225"	"17"	"40"	"2"	"0"	"837"	"158"	"943"	"231"	"11"	"377"	"5"	"3502"	"7"	"3"	"664"	"422"	"0"	"180"	"1149"	"3"	"1"	"21"	"2"	"178"	"4629"	"36"	"5"	"75"	"0"	"78"	"303"	"302"	"0"	"0"	"0"	"623"	"669"	"198"	"1590"	"0"	"0"	"2"	"180"	"22"	"76"	"0"	"4"	"1"	"4"	"18"	"4"	"1"	"24717"	"0"	"2"	"5"	"3"	"13"	"12"	"15"	"6"	"19"	"6"	"3"	"3"	"15"	"2"	"6"	"2"	"5"	"0"	"1"	"3"	"4"	"0"	"5"	"1"	"0"	"7"	"4"	"7"	"20"	"29"	"24"	"1"	"25"	"0"	"6"	"0"	"401"	"150"	"236"	"252"	"338"	"139"	"518"	"272"	"198"	"0"	"14"	"2"	"0"	"2"	"23"	"5"	"7"	"1"	"19"	"1"	"18"	"3"	"11"	"14"	"1"	"15"	"10"	"4503"	"6"	"46"	"9"	"0"	"25"	"56"	"10"	"0"	"8"	"53"	"201"	"24"	"628"	"5152"	"549"	"381"	"46"	"37"	"97"	"93"	"2"	"7"	"6"	"2"	"66"	"1"	"0"	"1"	"0"	"1"	"11"	"14"	"1"	"1"	"25"	"2"	"32"	"36"	"5"	"0"	"0"	"82"	"21"	"10"	"1923"	"73"	"750"	"3"	"0"	"22"	"305"	"5"	"54"	"6"	"4"	"15"	"0"	"0"	"3"	"2"	"3"	"12"	"8"	"0"	"1"	"6"	"33"	"14"	"7"	"46"	"15"	"3"	"7"	"2"	"0"	"9"	"0"	"1"	"24"	"397"	"0"	"0"	"0"	"4"	"0"	"3"	"3"	"0"	"5"	"0"	"8"	"0"	"0"	"0"	"1"	"12"	"10"	"8"	"0"	"3"	"1"	"3"	"9"	"0"	"24"	"3"	"5"	"2"	"0"	"0"	"7"	"1"	"7"	"2"	"10"	"0"	"2"	"0"	"27"	"0"	"0"	"2"	"1"	"3"	"0"	"494"	"0"	"0"	"7"	"0"	"2"	"0"	"0"	"0"	"0"	"0"	"1"	"1"	"6"	"42"	"3"	"14"	"1"	"3"	"0"	"1"	"10"	"0"	"11"	"2"	"17"	"5"	"6"	"0"	"0"	"10"	"7"	"0"	"0"	"13"	"1"	"87"	"20"	"30"	"0"	"6"	"8"	"15"	"0"	"0"	"2"	"0"	"1"	"12"	"5"	"12"	"12"	"119"	"1"	"44"	"0"	"0"	"1"	"0"	"1"	"0"	"5"	"0"	"0"	"0"	"1"	"101"	"293"	"1247"	"9"	"0"	"0"	"0"	"1"	"0"	"8"	"5"	"0"	"1"	"0"	"0"	"6"	"2"	"3"	"1"	"2"	"0"	"0"	"1"	"14"	"0"	"1"	"1"	"3"	"5"	"27"	"1"	"3"	"2"	"30"	"0"	"0"	"37"	"29"	"9"	"11"	"50"	"1"	"2"	"0"	"6"	"8"	"8"	"2"	"0"	"9"	"18"	"2"	"5"	"0"	"0"	"60"	"17"	"14"	"6"	"9"	"0"	"19"	"13"	"14"	"0"	"0"	"0"	"0"	"0"	"0"	"2"	"0"	"0"	"904"	"3095"	"0"	"0"	"0"	"0"	"0"	"2"	"0"	"1"	"0"	"0"	"0"	"0"	"0"	"0"	"5"	"1"	"2"	"13"	"22"	"0"	"6"	"8"	"3"	"0"	"2"	"2"	"72"	"4"	"0"	"7"	"1822"	"0"	"12"	"8"	"6"	"1"	"1"	"5"	"13"	"3"	"0"	"4"	"4"	"0"	"26"	"0"	"2"	"13"	"0"	"0"	"0"	"25"	"0"	"1"	"1"	"0"	"0"	"3"	"0"	"0"	"0"	"0"	"22"	"2"	"5"	"25"	"2"	"2"	"0"	"0"	"0"	"0"	"5"	"1"	"0"	"4"	"0"	"14"	"2"	"0"	"1"	"7"	"0"	"0"	"1"	"0"	"1"	"0"	"1"	"67"	"23"	"3"	"4"	"1"	"1"	"1"	"0"	"2"	"31"	"8"	"6"	"11"	"6"	"8"	"4"	"0"	"1"	"3"	"38"	"5"	"1"	"0"	"4"	"0"	"2"	"2"	"0"	"2"	"6"	"10"	"7"	"18"	"1"	"8"	"0"	"6"	"13"	"3"	"2"	"4"	"11"	"1"	"0"	"3"	"4"	"1"	"1"	"14"	"0"	"7"	"0"	"3"	"123"	"1"	"0"	"0"	"0"	"0"	"1"	"0"	"1"	"0"	"2"	"3"	"0"	"0"	"0"	"1"	"0"	"9"	"3"	"23"	"0"	"0"	"0"	"0"	"0"	"0"	"0"	"4"	"0"	"0"	"1"	"20"	"2"	"1"	"0"	"0"	"0"	"0"	"8"	"0"	"1"	"2"	"4"	"2"	"12"	"0"	"8"	"4"	"2"	"7"	"66"	"14"	"2"	"0"	"0"	"0"	"2"	"3"	"0"	"0"	"0"	"0"	"0"	"0"	"0"	"3"	"0"	"3"	"0"	"12"	"1"	"2"	"13"	"9"	"0"	"0"	"0"	"2"	"2"	"23"	"3"	"1"	"16"	"1"	"5"	"1"	"4059"	"158"	"3"	"2"	"3"	"1"	"0"	"0"	"0"	"34"	"2"	"1"	"1"	"0"	"5"	"13"	"25"	"3"	"3"	"4"	"0"	"0"	"0"	"1"	"2"	"0"	"0"	"1"	"0"	"0"	"0"	"0"	"1"	"0"	"0"	"1"	"0"	"0"	"11"	"0"	"2"	"1"	"4"	"0"	"19"	"0"	"0"	"0"	"0"	"1"	"0"	"0"	"0"	"0"	"0"	"6"	"0"	"1"	"0"	"0"	"6"	"0"	"0"	"3"	"4"	"11"	"1"	"1"	"1"	"1"	"23"	"2"	"558"	"1486"	"1231"	"1828"	"50"	"52"	"102"	"433"	"1652"	"353"	"418"	"238"	"1171"	"862"	"769"	"644"	"683"	"13599"	"1536"	"834"	"6"	"18"	"5019"	"0"	"0"	"0"	"22"	"0"	"19"	"0"	"0"	"0"	"3"	"46"	"187"	"132"	"122"	"429"	"428"	"1912"	"2"	"8"	"1"	"0"	"2"	"16"	"0"	"0"	"0"	"0"	"23"	"0"	"0"	"2"	"0"	"19"	"23"	"0"	"123"	"13"	"7"	"15"	"8"	"40"	"1"	"2"	"6"	"6"	"64"	"0"	"23"	"23"	"6"	"0"	"1"	"0"	"2"	"6"	"1"	"12"	"1"	"481"	"583"	"1051"	"33"	"0"	"4"	"59"	"0"	"0"	"14"	"0"	"0"	"2"	"7"	"0"	"0"	"1"	"7"	"0"	"11"	"3"	"0"	"0"	"56"	"0"	"0"	"0"	"4"	"0"	"5"	"7"	"0"	"0"	"3"	"3"	"28"	"7"	"6"	"0"	"16"	"31"	"3"	"0"	"1"	"10"	"9"	"3"	"0"	"0"	"9"	"0"	"0"	"1"	"9"	"30"	"25"	"9"	"13"	"2"	"6"	"7"	"0"	"17"	"11"	"0"	"1"	"2"	"0"	"66"	"4"	"36"	"10"	"10"	"14"	"8"	"1"	"1"	"1"	"133"	"1"	"0"	"2"	"0"	"0"	"4"	"7"	"6"	"10"	"16"	"1"	"20"	"0"	"1"	"4"	"6"	"0"	"0"	"5"	"16"	"12"	"4"	"6"	"16"	"3"	"29"	"1"	"8"	"25"	"19"	"4"	"33"	"0"	"1"	"1"	"6"	"4"	"7"	"4"	"22"	"2"	"37"	"1"	"11"	"104"	"5"	"0"	"4"	"5"	"18"	"29"	"0"	"1"	"0"	"5"	"0"	"1"	"8"	"23"	"16"	"0"	"206"	"106"	"1"	"8"	"16"	"6"	"0"	"4"	"0"	"0"	"26"	"37"	"0"	"1"	"0"	"5"	"3"	"3"	"11"	"715"	"1"	"6"	"2"	"1"	"17"	"20"	"12"	"7"	"771"	"30"	"10"	"9"	"0"	"0"	"44"	"16"	"75"	"70"	"0"	"1"	"22"	"4"	"5"	"0"	"3"	"2"	"8"	"0"	"0"	"0"	"0"	"2244"	"5395"	"26"	"18"	"18"	"3"	"3"	"92"	"7"	"9"	"0"	"0"	"1"	"0"	"0"	"0"	"15"	"4"	"7"	"2"	"0"	"2"	"0"	"3"	"28"	"15"	"2"	"46"	"0"	"2"	"21"	"2"	"13"	"1"	"7"	"6"	"68"	"0"	"4"	"0"	"5"	"0"	"8"	"3"	"0"	"0"	"9"	"0"	"40"	"0"	"10"	"17"	"28"	"9"	"2"	"4"	"13"	"3"	"2"	"2"	"554"	"704"	"115"	"3"	"74"	"1265"	"19"	"12"	"1"	"10"	"5"	"1"	"23"	"9"	"0"	"12"	"13"	"7"	"0"	"4"	"10"	"5"	"0"	"9"	"0"	"0"	"9"	"23"	"2"	"19"	"616"	"71"	"173"	"3"	"6"	"2242"	"578"	"823"	"3"	"0"	"0"	"4"	"0"	"9"	"0"	"0"	"0"	"3"	"0"	"0"	"1"	"0"	"0"	"2"	"0"	"1"	"0"	"0"	"0"	"0"	"0"	"0"	"0"	"0"	"0"	"6"	"0"	"0"	"0"	"0"	"0"	"0"	"6155"	"1232"	"201"	"1"	"0"	"1"	"1"	"1"	"0"	"0"	"2"	"5"	"1"	"0"	"1"	"4"	"0"	"2"	"9"	"2"	"2"	"0"	"0"	"1"	"5"	"1"	"4"	"1"	"0"	"4"	"5"	"2"	"0"	"1"	"12"	"5"	"2"	"1"	"0"	"0"	"0"	"1"	"14"	"8"	"14"	"4"	"4"	"4"	"0"	"0"	"4"	"303"	"11"	"6"	"867"	"956"	"1057"	"23"	"446"	"10"	"28"	"0"	"0"	"4"	"75"	"14"	"2"	"3"	"7"	"5"	"16"	"1"	"3"	"1"	"958"	"393"	"9003"	"738"	"202"	"489"	"3"	"5"	"0"	"512"	"7"	"53"	"0"	"0"	"174"	"904"	"7"	"27459"	"17"	"0"	"49"	"2"	"212"	"943"	"85"	"3"	"19"	"167"	"110"	"773"	"0"	"62"	"1373"	"786"	"7663"	"920"	"412"	"354"	"586"	"1570"	"1"	"791"	"1"	"921"	"1094"	"8"	"614"	"9"	"1028"	"758"	"3804"	"56"	"167"	"8104"	"3234"	"7"	"883"	"38"	"0"	"182"	"92"	"32"	"831"	"5903"	"39"	"362"	"2"	"542"	"66"	"559"	"741"	"486"	"32"	"924"	"1"	"3"	"466"	"32"	"687"	"421"	"1"	"3183"	"28"	"49280"	"115"	"270"	"6907"	"282"	"13"	"364"	"1530"	"588"	"171"	"218"	"1174"	"2165"	"3411"	"3"	"1"	"0"	"0"	"0"	"1"	"1"	"2"	"2"	"7"	"0"	"7"	"318"	"55"	"722"	"43"	"122"	"169"	"424"	"119"	"2109"	"282"	"4"	"798"	"724"	"1435"	"910"	"887"	"4"	"0"	"1386"	"998"	"2009"	"6475"	"4846"	"6917"	"90"	"4847"	"157"	"1344"	"136"	"1081"	"0"	"0"	"101"	"2693"	"29"	"129"	"43"	"0"	"8"	"0"	"0"	"5"	"43"	"11"	"6"	"0"	"0"	"3"	"3"	"18"	"2143"	"382"	"857"	"228"	"643"	"293"	"348"	"4"	"3843"	"2744"	"1116"	"2310"	"0"	"477"	"1850"	"560"	"12"	"0"	"0"	"0"	"9"	"2"	"0"	"0"	"1"	"0"	"9"	"0"	"0"	"3788"	"854"	"8"	"1583"	"4324"	"744"	"167"	"18"	"803"	"1314"	"6313"	"308"	"262"	"868"	"2"	"0"	"13"	"0"	"28"	"0"	"11"	"2"	"0"	"20"	"5"	"37"	"2"	"0"	"3"	"0"	"0"	"4"	"1"	"2"	"886"	"1914"	"1724"	"1629"	"934"	"96"	"10"	"0"	"0"	"0"	"0"	"0"	"0"	"44"	"0"	"163"	"304"	"273"	"648"	"940"	"1385"	"773"	"648"	"11"	"117"	"36"	"639"	"198"	"66"	"34"	"10"	"644"	"1021"	"314"	"13"	"0"	"83"	"16"	"811"	"1062"	"761"	"169"	"57"	"965"	"1553"	"707"	"135"	"113"	"22"	"5"	"165"	"490"	"99"	"0"	"22"	"309"	"1507"	"51"	"899"	"49"	"151"	"453"	"385"	"401"	"117"	"98"	"35"	"75"	"181"	"66"	"91"	"225"	"61"	"191"	"23"	"1024"	"506"	"1"	"6"	"1920"	"256"	"91"	"1671"	"152"	"1049"	"58"	"595"	"0"	"557"	"238"	"232"	"1282"	"354"	"1550"	"227"	"933"	"12"	"0"	"128"	"28"	"522"	"111"	"143"	"977"	"145"	"732"	"476"	"234"	"421"	"494"	"23"	"11"	"23"	"0"	"109"	"160"	"127"	"104"	"257"	"93"	"88"	"0"	"0"	"0"	"3"	"19"	"431"	"147"	"63"	"158"	"2035"	"6"	"260"	"373"	"577"	"187"	"313"	"655"	"2"	"6"	"128"	"63"	"228"	"434"	"281"	"2"	"220"	"595"	"6"	"450"	"255"	"271"	"143"	"2264"	"560"	"77"	"375"	"520"	"55"	"1505"	"1779"	"312"	"3953"	"266"	"326"	"407"	"1294"	"245"	"444"	"14"	"456"	"600"	"89"	"718"	"510"	"312"	"159"	"51"	"1635"	"231"	"52"	"89"	"183"	"236"	"513"	"45"	"191"	"668"	"13"	"0"	"0"	"0"	"0"	"0"	"218"	"139"	"88"	"458"	"194"	"104"	"3"	"0"	"7"	"22316"	"302"	"1388"	"1831"	"41"	"1"	"5"	"11"	"956"	"6"	"3"	"374"	"1290"	"0"	"1442"	"5"	"7343"	"41"	"210"	"16"	"422"	"0"	"0"	"209"	"1305"	"37"	"323"	"342"	"1520"	"721"	"7"	"9"	"9"	"49"	"1525"	"43"	"41"	"594"	"159"	"52"	"588"	"916"	"1265"	"1"	"77"	"0"	"893"	"72"	"15"	"517"	"308"	"0"	"345"	"299"	"1930"	"755"	"11"	"110"	"213"	"3350"	"1000"	"26"	"34"	"496"	"153"	"1319"	"95"	"901"	"921"	"123"	"3"	"1631"	"105"	"419"	"627"	"1870"	"7"	"232"	"460"	"2"	"120"	"1293"	"102"	"1199"	"793"	"493"	"32"	"2"	"241"	"74"	"115"	"4"	"390"	"40"	"345"	"652"	"96"	"7"	"304"	"306"	"210"	"658"	"420"	"368"	"121"	"158"	"214"	"1227"	"352"	"46"	"7"	"3"	"7"	"8"	"157"	"64"	"230"	"34"	"0"	"1290"	"1162"	"1435"	"214"	"396"	"1056"	"244"	"27"	"448"	"66"	"142"	"302"	"2957"	"0"	"98"	"115"	"0"	"1"	"0"	"0"	"0"	"0"	"31"	"413"	"23"	"295"	"3"	"158"	"282"	"0"	"0"	"1"	"0"	"0"	"1"	"0"	"0"	"278"	"569"	"227"	"26"	"351"	"130"	"5"	"460"	"232"	"3"	"2"	"244"	"349"	"1"	"55"	"527"	"0"	"0"	"54"	"23"	"180"	"35"	"181"	"1"	"66"	"437"	"296"	"507"	"200"	"178"	"211"	"223"	"249"	"99"	"320"	"433"	"217"	"564"	"60"	"526"	"380"	"873"	"150"	"247"	"20"	"24"	"105"	"1"	"37"	"10"	"384"	"287"	"1238"	"329"	"159"	"663"	"327"	"33893"	"764"	"3250"	"672"	"103"	"30"	"379"	"274"	"1471"	"461"	"479"	"576"	"1040"	"147"	"41"	"338"	"333"	"421"	"148"	"255"	"403"	"337"	"201"	"13"	"1520"	"274"	"47"	"1794"	"0"	"940"	"988"	"511"	"418"	"268"	"4650"	"299"	"222"	"404"	"320"	"678"	"630"	"92"	"145"	"168"	"128"	"1909"	"55"	"308"	"827"	"347"	"846"	"907"	"128"	"102"	"450"	"267"	"848"	"44"	"14"	"846"	"185"	"202"	"0"	"712"	"286"	"32"	"6"	"26"	"88"	"1441"	"157"	"192"	"374"	"61"	"110"	"98"	"1997"	"58"	"97"	"444"	"0"	"9"	"119"	"202"	"860"	"580"	"623"	"95"	"121"	"285"	"248"	"307"	"0"	"0"	"11420"	"5"	"1703"	"500"	"489"	"383"	"110"	"34"	"562"	"1865"	"1141"	"886"	"58"	"3"	"98"	"3"	"198"	"161"	"3241"	"32"	"148"	"263"	"2"	"0"	"4"	"652"	"62"	"1649"	"26"	"8"	"144"	"580"	"604"	"27"	"72"	"0"	"245"	"1"	"108"	"98"	"877"	"1668"	"29"	"101"	"162"	"720"	"142"	"182"	"211"	"376"	"158"	"592"	"132"	"437"	"1739"	"156"	"3024"	"13"	"1"	"0"	"2"	"115"	"103"	"159"	"21"	"20"	"51"	"159"	"248"	"9"	"99"	"790"	"721"	"161"	"23"	"154"	"0"	"291"	"19"	"277"	"152"	"595"	"4"	"85"	"4"	"25"	"889"	"163"	"231"	"88"	"2227"	"23"	"100"	"6"	"3890"	"144"	"397"	"862"	"1553"	"499"	"1"	"0"	"0"	"204"	"295"	"20"	"162"	"4850"	"75"	"1"	"353"	"143"	"3"	"200"	"939"	"12"	"119"	"39"	"105"	"138"	"302"	"1927"	"74"	"57"	"269"	"1647"	"200"	"926"	"182"	"14"	"1477"	"837"	"160"	"454"	"528"	"570"	"190"	"176"	"531"	"530"	"36"	"319"	"818"	"0"	"0"	"1"	"0"	"0"	"0"	"0"	"0"	"1"	"0"	"0"	"61"	"0"	"0"	"1"	"2"	"0"	"5"	"0"	"2"	"0"	"0"	"5"	"63"	"8"	"29"	"8"	"25"	"23"	"5"	"2"	"89"	"18"	"159"	"27"	"78"	"3106"	"512"	"131"	"415"	"881"	"127"	"297"	"38"	"124"	"357"	"690"	"687"	"138"	"15"	"1"	"234"	"69"	"337"	"2047"	"1177"	"105"	"1045"	"719"	"13"	"31"	"9"	"37"	"1622"	"3882"	"144"	"62"	"502"	"28"	"12"	"8"	"29"	"354"	"1050"	"546"	"93"	"393"	"7"	"1546"	"255"	"88"	"414"	"175"	"117"	"42"	"326"	"137"	"181"	"91"	"48"	"4693"	"187"	"99"	"881"	"182"	"3"	"84"	"30"	"51"	"539"	"1847"	"225"	"457"	"238"	"116"	"7"	"2"	"787"	"137"	"66"	"2021"	"829"	"250"	"31"	"6"	"781"	"109"	"69"	"43"	"25"	"242"	"471"	"2275"	"35"	"473"	"729"	"800"	"94"	"105"	"185"	"184"	"69"	"505"	"107"	"149"	"140"	"804"	"74"	"1616"	"331"	"42"	"2315"	"9981"	"401"	"164"	"1919"	"724"	"38"	"58"	"139"	"1258"	"679"	"201"	"3876"	"41"	"854"	"470"	"2403"	"290"	"5109"	"238"	"448"	"605"	"95"	"355"	"798"	"904"	"197"	"104"	"155"	"8"	"2"	"2069"	"814"	"1206"	"718"	"39"	"94"	"59"	"127"	"352"	"561"	"489"	"122"	"620"	"3833"	"238"	"985"	"241"	"2"	"0"	"943"	"772"	"151"	"477"	"122"	"569"	"859"	"186"	"372"	"187"	"263"	"333"	"3594"	"242"	"440"	"823"	"382"	"12"	"4"	"12"	"124"	"211"	"109"	"241"	"191"	"35"	"219"	"98"	"32"	"198"	"6"	"1450"	"53"	"78"	"108"	"226"	"1"	"81"	"267"	"80"	"143"	"1907"	"576"	"705"	"681"	"483"	"246"	"217"	"136"	"190"	"182"	"326"	"48"	"236"	"289"	"258"	"1330"	"1"	"6"	"0"	"3595"	"2"	"0"	"0"	"0"	"22"	"93"	"5921"	"76"	"2"	"459"	"1658"	"4"	"56"	"64"	"331"	"86"	"25"	"109"	"14"	"197"	"22"	"143"	"1314"	"857"	"8"	"94"	"154"	"334"	"616"	"778"	"2239"	"127"	"408"	"78"	"32"	"340"	"74"	"582"	"157"	"24"	"349"	"47"	"459"	"0"	"68"	"1158"	"290"	"761"	"320"	"74"	"735"	"458"	"29"	"279"	"46"	"0"	"0"	"0"	"180"	"11"	"171"	"964"	"140"	"51"	"87"	"8"	"181"	"502"	"14"	"254"	"94"	"310"	"7"	"0"	"2"	"79"	"12938"	"37"	"130"	"48"	"331"	"1354"	"1438"	"54"	"92"	"25"	"8"	"100"	"2"	"1"	"0"	"627"	"1"	"1"	"34"	"119"	"4"	"28"	"159"	"173"	"130"	"2"	"522"	"235"	"155"	"1038"	"376"	"15"	"13"	"514"	"342"	"988"	"65"	"530"	"912"	"30"	"56"	"233"	"81"	"366"	"4"	"340"	"86"	"34"	"216"	"82"	"84"	"595"	"686"	"1701"	"539"	"106"	"694"	"168"	"183"	"237"	"172"	"33"	"40"	"3"	"47"	"375"	"5"	"375"	"12"	"300"	"7288"	"12"	"4"	"111"	"21"	"386"	"404"	"822"	"165"	"11"	"75"	"121"	"533"	"196"	"339"	"115"	"831"	"208"	"30"	"620"	"105"	"175"	"19"	"36"	"4"	"795"	"1073"	"840"	"983"	"257"	"1"	"183"	"1807"	"48"	"98"	"44"	"603"	"853"	"713"	"137"	"620"	"1923"	"726"	"109"	"13"	"460"	"98"	"43"	"504"	"162"	"384"	"103"	"35"	"128"	"9"	"4"	"1247"	"299"	"10"	"40"	"5933"	"59"	"36"	"479"	"94"	"110"	"129"	"303"	"833"	"216"	"308"	"150"	"1437"	"45"	"40"	"288"	"91"	"17"	"62"	"258"	"296"	"281"	"86"	"3811"	"3"	"424"	"639"	"7"	"4"	"31"	"28"	"1135"	"62"	"449"	"6659"	"6"	"156"	"132"	"107"	"93"	"486"	"318"	"6"	"3"	"0"	"0"	"38"	"3"	"62"	"326"	"31"	"133"	"0"	"20"	"423"	"126"	"196"	"81"	"1013"	"191"	"400"	"208"	"1041"	"264"	"1364"	"344"	"570"	"1269"	"715"	"20"	"494"	"291"	"383"	"775"	"463"	"734"	"1164"	"29"	"78"	"315"	"59"	"142"	"200"	"158"	"1192"	"353"	"274"	"232"	"17"	"185"	"27"	"14"	"195"	"1021"	"165"	"815"	"159"	"55"	"439"	"79"	"92"	"847"	"953"	"0"	"62"	"478"	"336"	"481"	"1350"	"93"	"578"	"88"	"401"	"243"	"1149"	"431"	"6"	"2"	"280"	"79"	"96"	"36"	"2898"	"3"	"0"	"670"	"168"	"783"	"105"	"183"	"57"	"288"	"125"	"8"	"876"	"1118"	"63"	"97"	"182"	"196"	"444"	"296"	"2378"	"223"	"121"	"100"	"5432"	"112"	"139"	"1141"	"777"	"123"	"152"	"0"	"101"	"360"	"32"	"15"	"38"	"60"	"537"	"1567"	"0"	"5132"	"123"	"223"	"274"	"114"	"534"	"2"	"361"	"40"	"2058"	"1721"	"26"	"1872"	"793"	"533"	"34"	"59"	"103"	"179"	"579"	"93"	"318"	"937"	"0"	"0"	"294"	"533"	"41"	"368"	"185"	"2"	"0"	"77"	"133"	"56"	"7"	"13"	"189"	"99"	"29"	"342"	"268"	"107"	"5"	"3"	"862"	"678"	"123"	"0"	"1939"	"190"	"254"	"11"	"45"	"4467"	"2266"	"239"	"80"	"171"	"1233"	"1097"	"131"	"825"	"267"	"92"	"1092"	"259"	"188"	"97"	"424"	"0"	"2"	"6"	"421"	"201"	"21"	"44"	"1697"	"375"	"27"	"438"	"1344"	"1253"	"123"	"198"	"136"	"75"	"12"	"756"	"460"	"839"	"298"	"17"	"54"	"492"	"124"	"1132"	"555"	"29"	"690"	"159"	"367"	"286"	"91"	"0"	"395"	"8"	"3352"	"42"	"874"	"341"	"2395"	"42"	"264"	"534"	"1146"	"0"	"122"	"36"	"495"	"17460"	"2"	"5"	"91"	"44"	"1"	"0"	"268"	"1"	"308"	"216"	"347"	"1902"	"145"	"4"	"11827"	"342"	"120"	"51"	"135"	"596"	"111"	"33"	"9"	"244"	"1199"	"773"	"32"	"30"	"15"	"614"	"4"	"1106"	"384"	"2"	"342"	"854"	"121"	"813"	"3"	"630"	"153"	"428"	"584"	"399"	"910"	"565"	"242"	"553"	"104"	"168"	"1302"	"109"	"82"	"7699"	"1218"	"67"	"97"	"305"	"51"	"498"	"171"	"573"	"551"	"266"	"1164"	"53"	"108"	"113"	"6"	"1"	"3115"	"1"	"0"	"84"	"148"	"718"	"2"	"3"	"1"	"1"	"1"	"1"	"58"	"36"	"150"	"123"	"1221"	"303"	"311"	"1"	"200"	"2096"	"0"	"198"	"399"	"29"	"714"	"717"	"985"	"246"	"478"	"265"	"5"	"0"	"2"	"2"	"27"	"125"	"2008"	"37"	"795"	"109"	"77"	"869"	"276"	"865"	"0"	"197"	"206"	"6"	"1"	"0"	"1"	"25"	"0"	"1"	"0"	"2"	"0"	"2"	"0"	"0"	"0"	"0"	"119"	"8"	"4"	"6"	"105"	"7"	"174"	"9"	"3064"	"51"	"10"	"15"	"11"	"2"	"47"	"519"	"46"	"234"	"246"	"1010"	"172"	"687"	"99"	"368"	"272"	"179"	"944"	"510"	"1071"	"35"	"326"	"436"	"300"	"92"	"174"	"418"	"1142"	"0"	"666"	"407"	"964"	"121"	"347"	"491"	"230"	"3"	"0"	"1"	"0"	"0"	"114"	"41"	"146"	"242"	"119"	"0"	"0"	"2"	"0"	"0"	"1"	"178"	"126"	"616"	"673"	"671"	"361"	"1"	"773"	"162"	"337"	"322"	"41"	"162"	"43"	"421"	"396"	"76"	"0"	"0"	"0"	"25"	"216"	"291"	"590"	"910"	"445"	"27"	"483"	"171"	"232"	"201"	"633"	"249"	"267"	"230"	"180"	"152"	"202"	"44"	"239"	"341"	"24"	"128"	"29"	"2"	"20"	"1"	"33"	"1"	"1"	"286"	"102"	"157"	"0"	"0"	"64"	"599"	"179"	"0"	"808"	"473"	"384"	"162"	"736"	"252"	"1083"	"3110"	"3"	"124"	"1060"	"1157"	"32"	"23"	"188"	"27"	"23"	"11"	"0"	"52"	"87"	"6809"	"52"	"0"	"3329"	"2"	"263"	"825"	"114"	"467"	"1245"	"6"	"7"	"137"	"88"	"89"	"29"	"36"	"4"	"2"	"2291"	"17"	"1067"	"631"	"1483"	"1"	"0"	"23"	"1490"	"367"	"2498"	"103"	"216"	"2"	"50"	"180"	"26"	"339"	"6"	"83"	"126"	"487"	"985"	"201"	"1"	"26"	"181"	"453"	"28"	"283"	"702"	"205"	"63"	"0"	"0"	"0"	"0"	"1"	"1458"	"0"	"1149"	"223"	"148"	"7612"	"1"	"7"	"7"	"2"	"0"	"444"	"1054"	"1"	"0"	"39"	"0"	"61"	"156"	"0"	"75"	"51"	"24"	"298"	"327"	"13"	"928"	"1146"	"15"	"451"	"294"	"4"	"51"	"306"	"22"	"407"	"6996"	"204"	"90"	"119"	"295"	"272"	"0"	"830"	"88"	"343"	"79"	"110"	"0"	"113"	"65"	"255"	"8"	"65"	"87"	"17"	"63"	"605"	"482"	"81"	"479"	"937"	"797"	"101"	"1389"	"120"	"66"	"33"	"362"	"3202"	"120"	"277"	"399"	"674"	"755"	"11"	"56"	"44"	"879"	"62"	"288"	"131"	"425"	"351"	"1116"	"402"	"96"	"81"	"59"	"50"	"235"	"76"	"0"	"151"	"556"	"1636"	"30"	"100"	"1033"	"218"	"240"	"74"	"287"	"88"	"26"	"398"	"850"	"65"	"1075"	"3463"	"7873"	"88"	"147"	"227"	"15"	"894"	"315"	"80"	"1366"	"50"	"78"	"45"	"1520"	"2240"	"173"	"5"	"2425"	"223"	"182"	"404"	"5306"	"447"	"631"	"11"	"257"	"91"	"249"	"4"	"0"	"0"	"605"	"14"	"113"	"139"	"57"	"376"	"612"	"159"	"258"	"668"	"27"	"0"	"0"	"50"	"415"	"27"	"154"	"191"	"283"	"72"	"2359"	"35"	"0"	"340"	"101"	"1719"	"175"	"66"	"0"	"4"	"1"	"0"	"11"	"318"	"0"	"33"	"65"	"986"	"164"	"115"	"228"	"330"	"56"	"150"	"164"	"9"	"243"	"63"	"80"	"574"	"12"	"360"	"49"	"252"	"124"	"875"	"274"	"51"	"21"	"0"	"18"	"259"	"4"	"1"	"0"	"1"	"1"	"471"	"90"	"137"	"59"	"655"	"2804"	"91"	"142"	"242"	"601"	"250"	"1079"	"439"	"331"	"79"	"539"	"299"	"10"	"591"	"392"	"2"	"2"	"1"	"21"	"5"	"1118"	"431"	"61"	"284"	"0"	"311"	"202"	"5"	"0"	"603"	"106"	"160"	"6"	"0"	"524"	"360"	"3845"	"24"	"5"	"11"	"118"	"1612"	"868"	"264"	"25"	"80"	"55"	"265"	"89"	"1034"	"165"	"101"	"10063"	"453"	"144"	"237"	"714"	"524"	"185"	"0"	"1855"	"52"	"102"	"597"	"9489"	"241"	"900"	"374"	"270"	"66"	"858"	"254"	"6589"	"7771"	"1100"	"478"	"302"	"0"	"2"	"202"	"381"	"4"	"93"	"2"	"12"	"41"	"83"	"576"	"86"	"36"	"152"	"998"	"2"	"64"	"65"	"1130"	"551"	"931"	"141"	"91"	"110"	"81"	"901"	"262"	"1159"	"189"	"448"	"45"	"524"	"13"	"5"	"27"	"183"	"1"	"733"	"428"	"189"	"335"	"520"	"159"	"5470"	"152"	"671"	"961"	"609"	"1517"	"127"	"106"	"6268"	"55"	"268"	"451"	"767"	"1618"	"1774"	"0"	"884"	"0"	"925"	"327"	"3297"	"31"	"121"	"238"	"57"	"40"	"176"	"80"	"1674"	"212"	"264"	"371"	"323"	"1679"	"186"	"227"	"493"	"410"	"526"	"14"	"2"	"163"	"956"	"108"	"17"	"244"	"36"	"4101"	"1022"	"3735"	"202"	"1529"	"415"	"11"	"649"	"45"	"74"	"287"	"50"	"762"	"180"	"0"	"245"	"443"	"148"	"113"	"346"	"758"	"1"	"214"	"425"	"25"	"61"	"480"	"68"	"2750"	"325"	"6087"	"532"	"86"	"3120"	"1030"	"23159"	"80"	"516"	"586"	"62"	"122"	"426"	"81"	"5"	"209"	"0"	"0"	"1"	"165"	"86"	"20"	"2210"	"735"	"4"	"35"	"0"	"63"	"1"	"1379"	"18"	"6846"	"167"	"279"	"13556"	"8"	"13"	"132"	"27"	"492"	"5"	"355"	"298"	"280"	"19"	"477"	"1024"	"75"	"39"	"585"	"767"	"1654"	"5250"	"3"	"3"	"232"	"14212"	"4900"	"88"	"111"	"239"	"168"	"199"	"154"	"627"	"41"	"218"	"631"	"93"	"71"	"6781"	"472"	"0"	"622"	"1130"	"1810"	"46"	"1559"	"56"	"315"	"349"	"175"	"55"	"7"	"452"	"226"	"1"	"173"	"165"	"6"	"538"	"1851"	"13"	"194"	"155"	"1"	"406"	"28"	"1"	"28"	"343"	"301"	"535"	"124"	"2"	"277"	"43"	"0"	"37"	"108"	"426"	"134"	"71"	"394"	"0"	"0"	"0"	"0"	"0"	"0"	"70"	"45"	"936"	"124"	"45"	"239"	"52"	"302"	"526"	"0"	"74"	"120"	"2006"	"1593"	"127"	"330"	"2828"	"424"	"1293"	"0"	"26"	"454"	"2506"	"200"	"265"	"52"	"118"	"10"	"124"	"2224"	"308"	"20"	"253"	"643"	"157"	"21"	"477"	"7"	"0"	"1"	"0"	"48"	"177"	"20"	"125"	"4"	"31"	"315"	"325"	"628"	"1073"	"519"	"4"	"3"	"714"	"102"	"179"	"14"	"1"	"1"	"146"	"81"	"441"	"471"	"1403"	"2082"	"675"	"823"	"7469"	"181"	"176"	"76"	"352"	"838"	"5"	"157"	"55"	"83"	"669"	"91"	"3963"	"0"	"192"	"54"	"41"	"131"	"1283"	"36"	"212"	"2"	"9"	"8"	"3124"	"115"	"127"	"1"	"155"	"0"	"0"	"48"	"349"	"356"	"253"	"106"	"754"	"103"	"2503"	"116"	"348"	"3122"	"698"	"472"	"1116"	"785"	"927"	"0"	"878"	"116"	"753"	"354"	"277"	"425"	"74"	"4"	"2"	"401"	"97"	"1"	"4"	"0"	"0"	"0"	"0"	"0"	"1"	"114"	"88"	"1172"	"335"	"3"	"56"	"556"	"5"	"844"	"352"	"869"	"2"	"1425"	"370"	"191"	"271"	"207"	"1081"	"0"	"23"	"0"	"0"	"1"	"0"	"0"	"0"	"18"	"112"	"12"	"359"	"52"	"8576"	"13"	"13804"	"840"	"305"	"7"	"509"	"37"	"69"	"93"	"234"	"48"	"0"	"3"	"0"	"2"	"940"	"433"	"27"	"197"	"7397"	"1694"	"1153"	"151"	"253"	"339"	"101"	"49"	"27"	"52"	"42"	"53"	"272"	"171"	"1020"	"52"	"958"	"12"	"3404"	"402"	"242"	"52"	"312"	"1"	"81"	"77"	"40"	"1924"	"44"	"80"	"429"	"1"	"696"	"1"	"9183"	"345"	"8"	"105"	"0"	"0"	"5768"	"78"	"39"	"271"	"5"	"254"	"1277"	"388"	"1"	"998"	"0"	"0"	"340"	"113"	"155"	"120"	"326"	"1284"	"1831"	"482"	"454"	"88"	"0"	"64"	"98"	"2"	"113"	"467"	"662"	"206"	"114"	"307"	"2415"	"51"	"293"	"3"	"0"	"13869"	"10206"	"565"	"1"	"253"	"253"	"398"	"459"	"1608"	"1189"	"185"	"1"	"66"	"334"	"85"	"396"	"399"	"277"	"193"	"95"	"2"	"113"	"126"	"151"	"352"	"143"	"854"	"308"	"254"	"779"	"229"	"113"	"0"	"297"	"16"	"120"	"1433"	"151"	"94"	"1277"	"36"	"303"	"2922"	"131"	"308"	"444"	"838"	"752"	"96"	"301"	"583"	"741"	"56"	"253"	"8"	"35"	"323"	"109"	"13"	"277"	"10"	"8"	"218"	"82"	"1533"	"62"	"1863"	"58"	"1186"	"240"	"141"	"242"	"664"	"15"	"61"	"116"	"1061"	"303"	"267"	"251"	"183"	"607"	"110"	"364"	"58"	"379"	"253"	"584"	"257"	"769"	"21"	"0"	"637"	"670"	"150"	"46"	"18238"	"510"	"1"	"69"	"50"	"146"	"298"	"57"	"56"	"217"	"51"	"559"	"134"	"211"	"644"	"182"	"100"	"166"	"138"	"0"	"175"	"150"	"295"	"65"	"889"	"1"	"130"	"2134"	"61"	"4574"	"38"	"1359"	"309"	"1535"	"1"	"45"	"350"	"84"	"7"	"783"	"457"	"27"	"18"	"1714"	"156"	"215"	"104"	"607"	"1724"	"88"	"65"	"147"	"522"	"297"	"1755"	"76"	"442"	"742"	"938"	"8"	"280"	"90"	"8"	"187"	"321"	"76"	"25"	"34"	"143"	"150"	"121"	"1084"	"324"	"2033"	"33"	"83"	"6"	"166"	"70"	"91"	"15"	"5385"	"0"	"16"	"30"	"216"	"557"	"0"	"985"	"0"	"1"	"53"	"1969"	"215"	"194"	"137"	"327"	"514"	"455"	"181"	"183"	"503"	"115"	"314"	"13"	"265"	"299"	"4"	"1"	"475"	"1011"	"0"	"83"	"120"	"2276"	"919"	"843"	"118"	"185"	"988"	"344"	"185"	"789"	"64"	"51"	"170"	"30"	"166"	"194"	"201"	"680"	"8414"	"6"	"82"	"2768"	"620"	"130"	"480"	"178"	"347"	"54"	"70"	"447"	"222"	"5"	"1328"	"82"	"1711"	"115"	"9"	"3"	"21"	"14"	"16"	"290"	"160"	"83"	"3"	"193"	"133"	"0"	"72"	"837"	"72"	"1994"	"124"	"103"	"159"	"677"	"738"	"561"	"25"	"76"	"1733"	"50"	"1154"	"168"	"89"	"328"	"3"	"423"	"30"	"1255"	"1603"	"59"	"273"	"556"	"43"	"0"	"241"	"101"	"270"	"15"	"0"	"402"	"17"	"1326"	"105"	"316"	"339"	"0"	"2327"	"15"	"208"	"955"	"889"	"1487"	"33"	"115"	"568"	"3"	"0"	"0"	"0"	"305"	"53"	"303"	"2917"	"0"	"173"	"483"	"502"	"7"	"0"	"0"	"698"	"0"	"2862"	"50"	"2"	"146"	"427"	"670"	"23"	"140"	"1010"	"45"	"1049"	"347"	"1"	"1"	"65"	"354"	"156"	"828"	"136"	"0"	"0"	"1"	"0"	"197"	"115"	"19"	"2"	"0"	"8"	"33"	"295"	"83"	"612"	"45"	"0"	"300"	"245"	"615"	"315"	"20"	"35"	"0"	"0"	"59"	"12"	"88"	"72"	"14650"	"912"	"344"	"4414"	"292"	"2651"	"0"	"129"	"484"	"110"	"106"	"27"	"490"	"125"	"1"	"0"	"1"	"0"	"0"	"60"	"396"	"153"	"1123"	"443"	"490"	"100"	"330"	"270"	"300"	"118"	"218"	"404"	"67"	"18"	"675"	"714"	"69"	"154"	"125"	"67"	"100"	"7"	"525"	"223"	"101"	"87"	"4"	"328"	"503"	"125"	"666"	"1290"	"27"	"776"	"2407"	"131"	"315"	"726"	"10"	"2316"	"73"	"214"	"6"	"591"	"1"	"258"	"51"	"73"	"55"	"481"	"704"	"29"	"70"
"SAMN09738996"	"468"	"0"	"5"	"0"	"0"	"1"	"0"	"0"	"0"	"65"	"1510"	"1818"	"35979"	"4636"	"2030"	"91"	"11"	"14"	"16"	"0"	"5"	"6"	"4"	"0"	"10"	"416"	"84"	"80"	"3559"	"2377"	"17"	"114332"	"235"	"132"	"267"	"476"	"724"	"312"	"701"	"1953"	"2209"	"212"	"1463"	"358"	"202"	"110"	"996"	"0"	"0"	"3"	"1685"	"347"	"6187"	"2"	"6"	"1809"	"11828"	"1060"	"184"	"2348"	"2"	"0"	"0"	"423"	"109"	"1076"	"454"	"0"	"0"	"388"	"2592"	"0"	"1250"	"1463"	"96"	"3"	"351"	"607"	"96"	"710"	"38"	"12"	"14"	"26"	"355"	"1"	"3"	"0"	"13"	"1"	"952"	"0"	"29"	"3"	"6644"	"1751"	"217"	"2000"	"7"	"857"	"1769"	"430"	"363"	"631"	"17"	"547"	"317"	"1492"	"569"	"70"	"1394"	"4"	"417"	"759"	"488"	"30"	"0"	"236"	"45"	"4"	"699"	"890"	"480"	"649"	"8"	"17"	"140"	"0"	"248"	"349"	"200"	"25733"	"53"	"17"	"281"	"3"	"2"	"156"	"708"	"1270"	"1189"	"398"	"319"	"803"	"1581"	"855"	"1672"	"429"	"32"	"365"	"357"	"1679"	"12"	"1495"	"122"	"334"	"47"	"3519"	"1456"	"626"	"198"	"974"	"1010"	"658"	"280"	"330"	"476"	"911"	"2265"	"1634"	"326"	"0"	"124"	"1408"	"2719"	"4023"	"2845"	"1195"	"791"	"14"	"435"	"221"	"18"	"394"	"634"	"5"	"1573"	"599"	"1"	"1775"	"23"	"9"	"1096"	"1079"	"364"	"225"	"29"	"1100"	"4835"	"3683"	"515"	"101"	"144"	"858"	"1025"	"548"	"155"	"28"	"1389"	"889"	"1733"	"210"	"282"	"440"	"878"	"4"	"559"	"1150"	"565"	"8"	"250"	"3267"	"365"	"1772"	"508"	"83"	"756"	"496"	"4"	"0"	"0"	"2345"	"221"	"403"	"699"	"223"	"772"	"64"	"2364"	"477"	"178"	"1"	"162"	"1709"	"312"	"334"	"730"	"593"	"448"	"613"	"1286"	"7"	"0"	"1"	"3419"	"463"	"995"	"0"	"3"	"10"	"105"	"23"	"22"	"3"	"0"	"16"	"12"	"2"	"0"	"0"	"20"	"22"	"651"	"316"	"0"	"1"	"0"	"1"	"1"	"2"	"0"	"0"	"0"	"355"	"269"	"0"	"278"	"0"	"18"	"0"	"8"	"5"	"775"	"1074"	"1"	"14"	"46"	"1515"	"3074"	"935"	"1264"	"164"	"8"	"421"	"171"	"0"	"0"	"2319"	"7"	"552"	"3"	"7"	"5153"	"0"	"347"	"4841"	"1603"	"262"	"1"	"165"	"4212"	"101"	"5554"	"469"	"1469"	"0"	"1"	"1202"	"0"	"21"	"282"	"651"	"4"	"1"	"0"	"2"	"0"	"33"	"1015"	"257"	"1429"	"570"	"1195"	"254"	"726"	"32"	"119"	"1334"	"54"	"40"	"558"	"3"	"2034"	"2389"	"448"	"646"	"2624"	"15"	"6557"	"5817"	"10"	"2"	"1"	"4"	"2063"	"1316"	"801"	"1866"	"3"	"3"	"9"	"0"	"0"	"2"	"0"	"2"	"864"	"42979"	"35"	"670"	"769"	"20"	"8"	"5"	"14"	"0"	"2601"	"645"	"147"	"185"	"3661"	"218"	"1003"	"406"	"2"	"208"	"871"	"3145"	"347"	"0"	"1287"	"1004"	"499"	"1701"	"16231"	"2"	"321"	"58"	"106"	"904"	"103"	"1263"	"0"	"225"	"0"	"0"	"172"	"0"	"4"	"0"	"960"	"684"	"920"	"2246"	"726"	"724"	"932"	"98"	"6"	"483"	"2158"	"644"	"1845"	"1851"	"1014"	"326"	"758"	"545"	"807"	"34"	"602"	"970"	"486"	"158"	"3"	"131"	"1513"	"267"	"1419"	"673"	"87"	"296"	"294"	"916"	"1342"	"16"	"843"	"6"	"146"	"79"	"1696"	"31"	"320"	"201"	"490"	"93"	"58"	"6078"	"78"	"204"	"187"	"3808"	"331"	"248"	"435"	"180"	"63"	"513"	"1570"	"0"	"298"	"1103"	"970"	"23664"	"240"	"1039"	"4026"	"69"	"817"	"373"	"1695"	"886"	"24"	"64"	"21"	"9"	"758"	"829"	"334"	"1449"	"198"	"198"	"349"	"18"	"599"	"0"	"1461"	"799"	"1"	"1900"	"18741"	"2"	"13"	"377"	"897"	"74"	"889"	"196"	"218"	"536"	"2105"	"654"	"51"	"2"	"12"	"567"	"692"	"83"	"10"	"1025"	"1404"	"1650"	"567"	"3445"	"267"	"512"	"897"	"141"	"7"	"2925"	"273"	"1797"	"1986"	"84"	"2382"	"935"	"4063"	"295"	"1473"	"1170"	"532"	"1068"	"26"	"32"	"1257"	"236"	"3880"	"3722"	"1124"	"28"	"637"	"258"	"424"	"90"	"221"	"343"	"1121"	"72"	"833"	"223"	"380"	"3"	"10156"	"10"	"4752"	"740"	"526"	"23"	"17"	"18"	"2546"	"121"	"593"	"454"	"2607"	"95"	"328"	"567"	"3574"	"1888"	"41"	"16"	"29"	"282"	"353"	"26"	"137"	"684"	"1088"	"343"	"4038"	"333"	"1710"	"42"	"484"	"341"	"531"	"727"	"510"	"214"	"85"	"101"	"846"	"1100"	"1589"	"73"	"245"	"10"	"507"	"99"	"2967"	"592"	"1362"	"1023"	"2429"	"2"	"77"	"282"	"23"	"12"	"310"	"249"	"746"	"315"	"3"	"445"	"636"	"1763"	"603"	"362"	"274"	"8"	"41"	"56"	"2"	"0"	"7"	"269"	"367"	"1056"	"2"	"37"	"508"	"123"	"1371"	"105"	"356"	"3"	"554"	"60"	"87"	"147"	"3739"	"202"	"3"	"157"	"2314"	"2"	"4"	"3"	"0"	"2"	"2"	"27"	"5"	"422"	"2484"	"23"	"0"	"2"	"34"	"1449"	"524"	"651"	"257"	"1312"	"3661"	"1"	"2246"	"2317"	"7"	"7"	"1590"	"636"	"543"	"0"	"1915"	"2805"	"491"	"1208"	"12"	"8"	"18"	"467"	"894"	"12"	"0"	"350"	"2549"	"785"	"48"	"1"	"533"	"741"	"19"	"949"	"321"	"1043"	"330"	"1354"	"4"	"1021"	"0"	"1083"	"493"	"8"	"12"	"2"	"10"	"7"	"360"	"394"	"6363"	"0"	"2266"	"376"	"54"	"197"	"54"	"8"	"70"	"8"	"34"	"23"	"588"	"3"	"898"	"9"	"1376"	"273"	"679"	"177"	"1151"	"0"	"604"	"689"	"3986"	"2587"	"47"	"207"	"22089"	"3"	"192"	"360"	"1591"	"2"	"1040"	"0"	"368"	"1869"	"410"	"6204"	"7"	"0"	"28"	"8"	"202"	"16"	"213"	"2005"	"1319"	"341"	"1605"	"0"	"1"	"0"	"104"	"0"	"3"	"0"	"3"	"4"	"475"	"163"	"12"	"963"	"4552"	"7"	"297"	"271"	"307"	"3"	"1880"	"0"	"1"	"0"	"37"	"15"	"4"	"206"	"7"	"55"	"2239"	"6"	"697"	"36"	"953"	"0"	"2"	"3116"	"7911"	"8"	"704"	"1"	"0"	"0"	"0"	"60"	"4"	"778"	"0"	"23"	"36"	"13"	"7"	"1"	"0"	"1"	"1"	"6"	"0"	"0"	"3"	"0"	"0"	"0"	"7"	"0"	"3"	"13"	"0"	"2"	"0"	"0"	"5"	"2"	"83"	"154"	"0"	"1"	"337"	"1388"	"35"	"3800"	"815"	"2076"	"567"	"524"	"2514"	"5"	"3"	"67"	"2"	"10184"	"167"	"193"	"1"	"538"	"1020"	"355"	"656"	"652"	"1384"	"598"	"622"	"805"	"665"	"656"	"2078"	"728"	"649"	"1191"	"73"	"686"	"17025"	"17"	"711"	"751"	"447"	"135"	"720"	"2693"	"441"	"603"	"1094"	"1238"	"579"	"8"	"4"	"960"	"646"	"2722"	"2533"	"2368"	"651"	"19"	"761"	"132"	"1027"	"770"	"2508"	"161"	"240"	"976"	"2204"	"71"	"355"	"808"	"472"	"10151"	"2766"	"26"	"0"	"301"	"548"	"821"	"25"	"15"	"507"	"0"	"1"	"56"	"4"	"52"	"0"	"1655"	"360"	"92"	"40"	"591"	"3099"	"17"	"739"	"1995"	"3"	"2470"	"561"	"525"	"7"	"1268"	"426"	"17"	"1412"	"2189"	"142"	"2"	"291"	"95"	"1015"	"485"	"883"	"1211"	"10"	"0"	"0"	"395"	"181"	"11"	"54"	"855"	"2434"	"476"	"2283"	"6"	"685"	"401"	"487"	"1112"	"2234"	"1331"	"303"	"477"	"4"	"85"	"149"	"901"	"8"	"901"	"3"	"1"	"6388"	"1812"	"33"	"8484"	"7132"	"64"	"173"	"939"	"9"	"813"	"1015"	"1703"	"883"	"231"	"4791"	"10"	"2"	"4"	"7"	"166"	"27"	"27"	"851"	"7"	"33"	"44"	"810"	"3297"	"314"	"270"	"609"	"1086"	"3030"	"1908"	"350"	"868"	"4477"	"55"	"384"	"4868"	"7076"	"0"	"181"	"675"	"266"	"238"	"817"	"1260"	"1664"	"238"	"45"	"21"	"433"	"392"	"470"	"1128"	"20"	"2345"	"1556"	"0"	"7"	"863"	"681"	"274"	"345"	"506"	"2517"	"413"	"1"	"2"	"131"	"0"	"1"	"9"	"0"	"21"	"59"	"2"	"2"	"0"	"2"	"4289"	"73"	"2"	"599"	"686"	"509"	"2"	"10"	"385"	"875"	"88"	"5"	"10"	"476"	"377"	"0"	"894"	"0"	"5377"	"1817"	"41"	"4"	"16"	"3"	"3"	"2"	"155"	"3"	"344"	"931"	"187"	"1744"	"9"	"321"	"0"	"53"	"9"	"33797"	"2002"	"150"	"0"	"599"	"263"	"2455"	"46"	"181"	"177"	"566"	"45"	"1"	"5"	"11"	"0"	"3"	"346"	"282"	"127"	"5"	"384"	"6598"	"46"	"3230"	"82"	"664"	"402"	"2"	"191"	"2684"	"3688"	"214"	"739"	"11"	"104"	"31"	"0"	"9683"	"0"	"300"	"795"	"82"	"65"	"1386"	"1641"	"710"	"766"	"388"	"210"	"85"	"651"	"226"	"105"	"1814"	"2740"	"4"	"842"	"315"	"676"	"2"	"2"	"1240"	"3747"	"3173"	"3090"	"1297"	"1114"	"1986"	"4"	"147"	"11"	"6"	"1861"	"579"	"353"	"5"	"1622"	"234"	"650"	"951"	"2"	"13"	"336"	"2461"	"7"	"38"	"348"	"577"	"3"	"135"	"0"	"332"	"15"	"684"	"108"	"1862"	"17484"	"1569"	"918"	"236"	"386"	"486"	"1042"	"830"	"232"	"113"	"171"	"313"	"382"	"528"	"1988"	"7066"	"21"	"998"	"676"	"649"	"1"	"7"	"5370"	"411"	"2"	"61"	"300"	"2034"	"39"	"1211"	"2"	"4"	"2433"	"1300"	"1286"	"123"	"62"	"471"	"31"	"560"	"895"	"86"	"4"	"4265"	"2"	"1629"	"1061"	"564"	"593"	"1588"	"103"	"19"	"123"	"1"	"0"	"429"	"2032"	"346"	"54"	"1232"	"2"	"10"	"45"	"879"	"381"	"0"	"1200"	"4"	"1561"	"856"	"1314"	"1665"	"459"	"621"	"81"	"11"	"260"	"379"	"401"	"551"	"269"	"2246"	"535"	"2269"	"6320"	"0"	"1"	"610"	"529"	"1049"	"1743"	"147"	"1562"	"259"	"197"	"14437"	"19791"	"5"	"808"	"286"	"262"	"64"	"3357"	"4"	"3"	"80"	"50"	"214"	"1"	"59"	"15671"	"8"	"1454"	"23"	"547"	"369"	"22"	"720"	"96"	"0"	"149"	"0"	"81"	"1146"	"481"	"2267"	"535"	"308"	"5"	"876"	"259"	"1967"	"535"	"321"	"1002"	"3183"	"396"	"3"	"1640"	"1883"	"5"	"303"	"2164"	"542"	"571"	"1677"	"686"	"1813"	"891"	"409"	"227"	"117"	"1152"	"0"	"3"	"2"	"323"	"4772"	"3717"	"53"	"0"	"0"	"241"	"704"	"406"	"2597"	"2959"	"821"	"0"	"404"	"1"	"0"	"0"	"316"	"1888"	"2249"	"154"	"11375"	"0"	"1091"	"727"	"279"	"1136"	"908"	"201"	"1210"	"1"	"1"	"260"	"193"	"2122"	"0"	"5"	"55"	"1"	"89"	"0"	"1446"	"1751"	"31"	"299"	"1204"	"2159"	"366"	"0"	"0"	"0"	"271"	"1908"	"4"	"498"	"153"	"11"	"160"	"100"	"44"	"781"	"524"	"0"	"3"	"0"	"0"	"268"	"17"	"575"	"48"	"0"	"1682"	"1426"	"265"	"42"	"7"	"1237"	"1413"	"2208"	"4"	"428"	"3327"	"0"	"1"	"8752"	"651"	"893"	"5"	"0"	"847"	"3"	"3"	"1702"	"3092"	"23"	"224"	"0"	"296"	"1085"	"440"	"0"	"2907"	"856"	"9955"	"0"	"1461"	"7736"	"162"	"2343"	"0"	"3"	"0"	"1"	"4016"	"1679"	"5554"	"106"	"159"	"3"	"7724"	"220"	"191"	"362"	"1501"	"644"	"236"	"446"	"503"	"30"	"15"	"6"	"15"	"110"	"197"	"77"	"577"	"91"	"4812"	"2254"	"0"	"60"	"5"	"152"	"727"	"3"	"24098"	"1725"	"374"	"5577"	"2779"	"1353"	"2016"	"152"	"38"	"1282"	"989"	"245"	"9"	"1"	"18"	"11"	"1705"	"392"	"10"	"28215"	"335"	"60"	"617"	"386"	"801"	"2229"	"72"	"1033"	"1580"	"818"	"758"	"1227"	"34"	"457"	"1251"	"191"	"822"	"112"	"327"	"1427"	"963"	"5568"	"6"	"33242"	"6669"	"952"	"605"	"1446"	"119"	"893"	"496"	"1330"	"444"	"131"	"7355"	"500"	"583"	"54"	"1219"	"628"	"1131"	"236"	"401"	"545"	"3340"	"1507"	"1610"	"1693"	"204"	"185"	"3737"	"843"	"2253"	"176"	"678"	"1424"	"52"	"678"	"92"	"11245"	"67"	"520"	"1235"	"819"	"1444"	"180"	"309"	"1467"	"14"	"80"	"2"	"28"	"6"	"4"	"9"	"29"	"0"	"14"	"322"	"0"	"306"	"2"	"42"	"741"	"269"	"1540"	"1124"	"437"	"3"	"896"	"643"	"19"	"1"	"1"	"615"	"7"	"45"	"79"	"5"	"40"	"915"	"18"	"6"	"130"	"11"	"655"	"45"	"7"	"430"	"181"	"1389"	"289"	"2897"	"23"	"3"	"11"	"7"	"888"	"7"	"19755"	"1858"	"3866"	"3419"	"504"	"5358"	"0"	"0"	"0"	"0"	"357"	"345"	"37"	"1275"	"476"	"981"	"0"	"45"	"776"	"14"	"462"	"184"	"324"	"294"	"485"	"2600"	"537"	"2384"	"30"	"4"	"636"	"464"	"12"	"1038"	"133"	"1947"	"2"	"153"	"250"	"6"	"99"	"1736"	"2001"	"179"	"1"	"106"	"1"	"0"	"1418"	"575"	"4"	"661"	"2507"	"14"	"2"	"0"	"9"	"4"	"44"	"10"	"381"	"2106"	"1"	"0"	"1"	"45"	"0"	"451"	"414"	"61"	"41"	"7"	"612"	"109"	"2741"	"15"	"344"	"0"	"3"	"835"	"145"	"16719"	"96"	"1534"	"1444"	"698"	"715"	"86"	"73"	"721"	"1036"	"70"	"653"	"3573"	"10"	"2"	"145"	"0"	"8"	"2"	"444"	"18174"	"676"	"13"	"8"	"521"	"396"	"26"	"1342"	"146"	"754"	"5"	"15"	"679"	"5870"	"444"	"7"	"0"	"19"	"10"	"0"	"862"	"14"	"303"	"35"	"271"	"55"	"723"	"1964"	"516"	"0"	"1062"	"22"	"1575"	"148"	"4"	"103"	"4524"	"4"	"3"	"2"	"3"	"0"	"11"	"1754"	"3"	"611"	"2254"	"418"	"7"	"0"	"9"	"1022"	"657"	"275"	"10"	"1751"	"3933"	"414"	"244"	"680"	"0"	"1"	"0"	"1225"	"1754"	"20"	"37"	"0"	"419"	"3795"	"3"	"25546"	"949"	"593"	"395"	"1073"	"2466"	"1119"	"295"	"1287"	"2805"	"154"	"138"	"254"	"8"	"0"	"1"	"0"	"259"	"1283"	"38"	"28"	"27"	"752"	"3839"	"206"	"1863"	"1041"	"334"	"1282"	"405"	"880"	"8"	"61"	"15"	"3"	"743"	"33"	"3460"	"0"	"2"	"2"	"503"	"29"	"1126"	"3"	"40"	"12853"	"524"	"345"	"11"	"20"	"1294"	"8"	"834"	"1702"	"137"	"1933"	"310"	"158"	"923"	"580"	"266"	"1259"	"4170"	"5422"	"670"	"3241"	"4"	"3"	"63"	"27"	"2366"	"7835"	"1357"	"355"	"783"	"662"	"111"	"201"	"665"	"108"	"84"	"177"	"753"	"28"	"4208"	"292"	"856"	"5571"	"446"	"0"	"0"	"56"	"7"	"65"	"1034"	"11"	"1638"	"7"	"675"	"4"	"0"	"0"	"293"	"13"	"489"	"751"	"2"	"0"	"59"	"0"	"0"	"0"	"0"	"1"	"8"	"0"	"0"	"3"	"0"	"4"	"0"	"0"	"505"	"1"	"0"	"206"	"120"	"172"	"17"	"70"	"537"	"127"	"0"	"2456"	"69"	"1045"	"108"	"0"	"2889"	"939"	"2297"	"631"	"4"	"54"	"1"	"0"	"67"	"1"	"2"	"6"	"0"	"0"	"0"	"0"	"82"	"0"	"3"	"336"	"0"	"0"	"0"	"0"	"1467"	"604"	"120"	"668"	"505"	"514"	"0"	"946"	"499"	"1"	"48"	"57"	"3"	"1831"	"6"	"0"	"3"	"0"	"0"	"0"	"2"	"10"	"10"	"2"	"146"	"1"	"76"	"2"	"97"	"191"	"77"	"9"	"5"	"0"	"0"	"4"	"10"	"13"	"953"	"182"	"825"	"7"	"19"	"225"	"981"	"1140"	"1491"	"431"	"11"	"359"	"1393"	"1847"	"33"	"513"	"4579"	"801"	"556"	"457"	"922"	"2"	"1992"	"1357"	"596"	"1111"	"2359"	"2400"	"2"	"5517"	"0"	"42"	"76"	"2"	"1314"	"117"	"467"	"46"	"374"	"23"	"1171"	"141"	"408"	"57"	"15"	"892"	"1361"	"2026"	"3486"	"19"	"46"	"128"	"1198"	"112"	"57"	"4196"	"1"	"6"	"2182"	"1827"	"4351"	"1056"	"33"	"96"	"113"	"0"	"0"	"2"	"1731"	"1076"	"28"	"2114"	"4"	"0"	"2"	"0"	"0"	"1"	"1242"	"0"	"176"	"0"	"4244"	"541"	"3"	"8"	"1367"	"269"	"352"	"241"	"35"	"1"	"269"	"2"	"1"	"5"	"11"	"1169"	"13"	"2011"	"1681"	"1295"	"1381"	"3"	"2"	"1023"	"10"	"344"	"129"	"3"	"0"	"0"	"11"	"5704"	"1543"	"21"	"0"	"203"	"596"	"21"	"11"	"2"	"84"	"406"	"73"	"4"	"941"	"58"	"2"	"3"	"0"	"391"	"2"	"158"	"747"	"167"	"1105"	"0"	"779"	"921"	"73"	"1"	"491"	"2280"	"0"	"418"	"324"	"489"	"676"	"1051"	"414"	"1178"	"2"	"51"	"440"	"591"	"1509"	"80"	"85"	"530"	"5"	"770"	"1036"	"109"	"48"	"491"	"1716"	"1452"	"781"	"3535"	"1563"	"630"	"598"	"161"	"374"	"25"	"46"	"1266"	"0"	"5"	"39"	"1270"	"589"	"754"	"5"	"351"	"120"	"431"	"3096"	"2013"	"573"	"56"	"1"	"0"	"32"	"590"	"556"	"272"	"365"	"1239"	"1529"	"170"	"792"	"629"	"1599"	"1326"	"918"	"930"	"1347"	"1050"	"132"	"0"	"117"	"0"	"25"	"16"	"168"	"61"	"677"	"684"	"464"	"2019"	"1111"	"991"	"2934"	"305"	"4"	"7"	"881"	"2082"	"130"	"605"	"1573"	"181"	"1701"	"829"	"211"	"126"	"541"	"15"	"40"	"5"	"3913"	"11"	"182"	"575"	"397"	"94"	"7"	"45"	"196"	"123"	"297"	"574"	"647"	"1189"	"282"	"253"	"266"	"437"	"268"	"576"	"133"	"69"	"13"	"0"	"5030"	"139"	"3294"	"539"	"242"	"27"	"1"	"2"	"4"	"6"	"6"	"0"	"766"	"1484"	"1234"	"319"	"1826"	"294"	"5403"	"552"	"795"	"255"	"452"	"223"	"429"	"328"	"368"	"83"	"238"	"1039"	"406"	"1"	"1099"	"1181"	"312"	"16"	"27"	"4011"	"1"	"9"	"1"	"0"	"882"	"9"	"103"	"1254"	"191"	"3070"	"63"	"5"	"56"	"2720"	"1109"	"1288"	"23"	"3"	"703"	"2517"	"1436"	"896"	"1173"	"1400"	"832"	"154"	"288"	"10"	"55"	"1147"	"170"	"70"	"127"	"124"	"1018"	"302"	"5"	"24"	"2"	"4"	"887"	"388"	"474"	"185"	"2126"	"0"	"455"	"940"	"207"	"837"	"2001"	"15934"	"13"	"1704"	"321"	"1263"	"473"	"2792"	"2"	"528"	"623"	"1560"	"4"	"0"	"46"	"4272"	"1791"	"171"	"1457"	"2023"	"751"	"8"	"837"	"53"	"2275"	"4219"	"0"	"3059"	"18"	"5"	"1"	"9"	"0"	"1254"	"951"	"442"	"1879"	"2"	"102"	"2"	"8"	"2507"	"9"	"687"	"48"	"1551"	"665"	"0"	"534"	"3936"	"0"	"3"	"526"	"161"	"0"	"1"	"21"	"219"	"595"	"284"	"5"	"10"	"51"	"123"	"175"	"636"	"3"	"1"	"0"	"1"	"0"	"1"	"4"	"1"	"2"	"2"	"226"	"2"	"574"	"1900"	"3"	"109"	"1367"	"272"	"0"	"431"	"5599"	"13"	"46"	"0"	"4118"	"2"	"1262"	"272"	"5"	"8"	"1014"	"1926"	"242"	"12408"	"860"	"2228"	"709"	"599"	"29"	"0"	"0"	"8"	"865"	"10"	"0"	"91"	"0"	"0"	"0"	"2"	"12"	"1682"	"2"	"0"	"0"	"0"	"0"	"1"	"0"	"161"	"968"	"191"	"4"	"1"	"0"	"110"	"6"	"0"	"3"	"4"	"1"	"7"	"229"	"396"	"2"	"1323"	"1321"	"1695"	"726"	"833"	"1904"	"2187"	"772"	"1"	"8"	"323"	"251"	"94"	"876"	"12"	"433"	"616"	"576"	"2931"	"800"	"668"	"604"	"1181"	"3404"	"789"	"159"	"192"	"104"	"111"	"52"	"257"	"255"	"178"	"0"	"680"	"114"	"93"	"562"	"423"	"300"	"54"	"1164"	"51"	"3066"	"427"	"610"	"362"	"151"	"589"	"17"	"670"	"46"	"0"	"0"	"0"	"0"	"0"	"0"	"236"	"3006"	"24"	"438"	"59"	"814"	"733"	"5624"	"1956"	"0"	"169"	"1"	"186"	"832"	"0"	"1244"	"46"	"5"	"421"	"137"	"4"	"3764"	"69"	"1296"	"0"	"1"	"1033"	"512"	"2023"	"37"	"213"	"0"	"1"	"155"	"387"	"338"	"679"	"3382"	"644"	"17"	"95"	"9"	"0"	"49"	"198"	"724"	"6066"	"1"	"2"	"2"	"994"	"1740"	"50"	"0"	"1"	"2"	"677"	"622"	"2"	"3"	"488"	"275"	"143"	"1081"	"19"	"19"	"329"	"8"	"131"	"837"	"74"	"3"	"30"	"3243"	"452"	"667"	"785"	"5"	"2089"	"918"	"29"	"13"	"102"	"0"	"818"	"613"	"213"	"192"	"588"	"0"	"259"	"8435"	"421"	"1004"	"492"	"4"	"1266"	"571"	"28"	"301"	"546"	"526"	"1187"	"137"	"14"	"290"	"0"	"2"	"304"	"422"	"3525"	"1023"	"35"	"342"	"4"	"2784"	"2790"	"562"	"1482"	"373"	"377"	"3695"	"1655"	"156"	"590"	"691"	"0"	"735"	"159"	"309"	"14"	"388"	"1183"	"143"	"202"	"55"	"8"	"429"	"3720"	"1427"	"394"	"1568"	"1"	"259"	"931"	"415"	"308"	"2147"	"443"	"1069"	"315"	"35"	"363"	"1547"	"1461"	"386"	"145"	"102"	"151"	"8162"	"338"	"43"	"6105"	"1645"	"564"	"475"	"41"	"43"	"364"	"1318"	"8188"	"59"	"8209"	"865"	"461"	"140"	"687"	"1235"	"284"	"666"	"1349"	"569"	"2204"	"518"	"434"	"996"	"0"	"1950"	"412"	"28"	"20"	"121"	"4090"	"852"	"59"	"8"	"1578"	"2216"	"36"	"496"	"2381"	"2049"	"767"	"1760"	"4932"	"162"	"380"	"337"	"22"	"564"	"382"	"200"	"2"	"405"	"117"	"832"	"0"	"1"	"0"	"1159"	"3"	"309"	"2194"	"457"	"918"	"1840"	"17"	"2487"	"40"	"423"	"257"	"504"	"240"	"2751"	"4"	"111"	"0"	"2"	"245"	"1445"	"219"	"5106"	"13"	"2"	"2683"	"307"	"690"	"5"	"322"	"13"	"489"	"15"	"213"	"189"	"237"	"2880"	"1064"	"18"	"2"	"876"	"11"	"3024"	"242"	"239"	"29"	"1026"	"1859"	"595"	"35"	"2659"	"451"	"260"	"258"	"1"	"2846"	"760"	"294"	"233"	"17"	"9"	"1"	"1"	"835"	"120"	"54"	"11"	"1231"	"317"	"127"	"1"	"338"	"569"	"46"	"651"	"4"	"0"	"32"	"1224"	"3381"	"222"	"68"	"25069"	"119"	"29181"	"14"	"305"	"138"	"163"	"96"	"74"	"19"	"2496"	"1045"	"8"	"636"	"222"	"624"	"823"	"492"	"884"	"2055"	"156"	"928"	"978"	"28"	"6"	"24"	"1234"	"0"	"262"	"915"	"2959"	"1276"	"52"	"382"	"73"	"111"	"16"	"504"	"605"	"551"	"4082"	"17"	"123"	"0"	"432"	"5"	"1115"	"335"	"7"	"130"	"634"	"1760"	"804"	"644"	"3"	"0"	"0"	"60"	"412"	"1330"	"236"	"1059"	"8"	"27"	"295"	"742"	"3098"	"121"	"368"	"55"	"118"	"1437"	"1517"	"8"	"33"	"4634"	"41"	"1153"	"18"	"767"	"2"	"778"	"120"	"0"	"31"	"460"	"11"	"14"	"2944"	"5"	"246"	"552"	"636"	"1351"	"1205"	"1224"	"1261"	"23042"	"1509"	"93"	"3"	"79"	"0"	"1"	"2"	"39"	"0"	"1122"	"1"	"1"	"0"	"636"	"342"	"3"	"3"	"0"	"1"	"383"	"5"	"134"	"7"	"50"	"26"	"795"	"9"	"11"	"7"	"21"	"30"	"17"	"83"	"940"	"536"	"750"	"528"	"8"	"100"	"947"	"19"	"1149"	"410"	"2738"	"50"	"982"	"2833"	"297"	"25"	"891"	"33"	"1"	"955"	"4"	"443"	"0"	"40"	"0"	"0"	"3"	"6"	"308"	"970"	"170"	"932"	"19"	"664"	"427"	"0"	"23"	"3"	"11"	"1334"	"516"	"2"	"2"	"0"	"1"	"113"	"346"	"1"	"344"	"1555"	"87"	"885"	"132"	"761"	"25"	"352"	"9042"	"1373"	"0"	"31"	"538"	"1016"	"125"	"778"	"12"	"5630"	"7"	"0"	"603"	"623"	"15"	"0"	"42"	"1"	"249"	"72"	"45"	"786"	"3413"	"1478"	"383"	"1777"	"47"	"202"	"602"	"28"	"14"	"24"	"101"	"398"	"476"	"766"	"114"	"447"	"258"	"90"	"21"	"787"	"1708"	"5"	"1"	"2"	"0"	"77"	"1972"	"119"	"0"	"1703"	"1224"	"4543"	"7"	"0"	"561"	"93"	"11"	"7362"	"5"	"189"	"3"	"5"	"2351"	"0"	"910"	"1586"	"165"	"432"	"9"	"13"	"3"	"491"	"233"	"626"	"6"	"38"	"1"	"4"	"1638"	"1"	"0"	"6"	"0"	"3"	"656"	"9"	"9"	"5273"	"830"	"3322"	"24"	"110"	"98"	"155"	"84"	"10321"	"537"	"4812"	"0"	"0"	"571"	"586"	"1247"	"416"	"77"	"1765"	"10"	"11"	"49"	"6"	"212"	"871"	"630"	"1948"	"1043"	"2556"	"528"	"1"	"0"	"10"	"2"	"217"	"9"	"3221"	"628"	"0"	"352"	"0"	"230"	"110"	"7"	"326"	"70"	"2857"	"931"	"767"	"75"	"1"	"1"	"1"	"1"	"41"	"198"	"806"	"14"	"0"	"129"	"6"	"38"	"0"	"1"	"17"	"372"	"97"	"19"	"1054"	"3364"	"192"	"0"	"340"	"364"	"1343"	"2245"	"2"	"0"	"324"	"361"	"0"	"0"	"1"	"387"	"161"	"4433"	"213"	"85"	"734"	"4127"	"464"	"7"	"2521"	"3098"	"2"	"427"	"555"	"0"	"27"	"526"	"245"	"183"	"56"	"13"	"112"	"13"	"428"	"237"	"423"	"8624"	"91"	"561"	"227"	"3115"	"8188"	"512"	"433"	"330"	"1497"	"26"	"2028"	"8006"	"1687"	"0"	"3"	"463"	"621"	"23717"	"88"	"2697"	"1"	"336"	"283"	"703"	"545"	"2036"	"4157"	"175"	"56"	"4652"	"0"	"1075"	"415"	"456"	"2144"	"472"	"1268"	"185"	"775"	"343"	"1169"	"697"	"3"	"447"	"1"	"94"	"91"	"533"	"923"	"696"	"2106"	"310"	"7490"	"1061"	"429"	"313"	"613"	"4311"	"26"	"4"	"1549"	"1229"	"318"	"463"	"917"	"282"	"224"	"1152"	"2969"	"2"	"247"	"893"	"0"	"35"	"3629"	"13"	"8"	"13"	"93"	"126"	"2384"	"190"	"1"	"0"	"2"	"5"	"797"	"5"	"274"	"6"	"1527"	"77"	"560"	"2051"	"14"	"5"	"348"	"2476"	"71"	"1847"	"264"	"1594"	"4"	"1"	"0"	"412"	"53"	"774"	"2435"	"258"	"734"	"2274"	"201"	"32"	"6"	"138"	"6564"	"100"	"3046"	"31"	"71"	"820"	"1242"	"3196"	"117"	"1092"	"1"	"2097"	"28"	"2"	"317"	"341"	"139"	"15"	"368"	"360"	"8"	"118"	"2"	"2"	"151"	"72"	"112"	"1195"	"1649"	"975"	"482"	"9"	"1656"	"249"	"873"	"8"	"0"	"514"	"197"	"631"	"26"	"589"	"989"	"3"	"0"	"2"	"200"	"447"	"3"	"627"	"146"	"3622"	"834"	"301"	"0"	"23"	"3"	"45"	"156"	"321"	"300"	"29"	"71"	"299"	"1208"	"2"	"895"	"986"	"4014"	"0"	"3"	"1"	"350"	"567"	"295"	"197"	"279"	"1"	"795"	"811"	"811"	"1"	"2"	"701"	"2464"	"861"	"1081"	"478"	"385"	"203"	"308"	"0"	"66"	"153"	"0"	"4"	"647"	"321"	"2461"	"21"	"194"	"249"	"526"	"4"	"7"	"101"	"483"	"72"	"1151"	"5"	"880"	"3"	"175"	"793"	"32"	"696"	"3079"	"361"	"1387"	"2163"	"3"	"0"	"559"	"0"	"0"	"1"	"1"	"0"	"33"	"0"	"10"	"0"	"0"	"1519"	"736"	"172"	"5"	"1364"	"0"	"0"	"594"	"8"	"4"	"0"	"0"	"0"	"0"	"16"	"0"	"0"	"0"	"0"	"6"	"1216"	"0"	"180"	"176"	"156"	"393"	"176"	"288"	"2"	"1"	"2"	"0"	"0"	"0"	"1"	"0"	"0"	"1"	"0"	"1"	"1049"	"1935"	"993"	"115"	"11"	"12"	"272"	"0"	"766"	"766"	"130"	"544"	"239"	"499"	"78"	"1"	"518"	"344"	"3"	"12"	"120"	"0"	"0"	"1"	"579"	"328"	"3581"	"341"	"443"	"189"	"45"	"95"	"831"	"106"	"10765"	"7"	"5242"	"1314"	"745"	"5"	"618"	"0"	"4276"	"427"	"1093"	"46"	"444"	"0"	"1021"	"1827"	"16"	"7"	"51"	"581"	"84"	"775"	"231"	"693"	"465"	"1285"	"0"	"798"	"1153"	"9"	"111"	"2"	"82"	"13"	"1824"	"60"	"500"	"348"	"29"	"349"	"6439"	"868"	"534"	"24"	"127"	"203"	"5"	"396"	"91"	"5"	"176"	"1054"	"730"	"3111"	"10"	"19"	"2"	"60"	"24"	"844"	"76"	"3"	"224"	"739"	"1744"	"194"	"37"	"1227"	"339"	"368"	"0"	"2375"	"336"	"391"	"423"	"44"	"1455"	"44"	"330"	"2"	"3482"	"523"	"520"	"3459"	"7101"	"239"	"0"	"53"	"942"	"426"	"3"	"1554"	"2"	"172"	"0"	"1"	"867"	"123"	"72"	"2774"	"250"	"637"	"2"	"7"	"11"	"17"	"16"	"7"	"5"	"6"	"6"	"34"	"1476"	"343"	"450"	"1"	"0"	"19"	"1"	"247"	"81"	"317"	"158"	"0"	"0"	"0"	"43"	"27"	"0"	"104"	"882"	"1058"	"630"	"9"	"506"	"196"	"105"	"890"	"2173"	"341"	"1515"	"2"	"541"	"66"	"159"	"255"	"416"	"773"	"554"	"79"	"213"	"382"	"87"	"1176"	"113"	"629"	"84"	"34"	"275"	"5"	"1237"	"2984"	"15024"	"281"	"2006"	"1940"	"1"	"0"	"584"	"1"	"1"	"609"	"780"	"2"	"230"	"0"	"1"	"90"	"10"	"4"	"247"	"1473"	"1"	"422"	"175"	"516"	"912"	"455"	"380"	"765"	"2059"	"215"	"582"	"855"	"93"	"627"	"698"	"453"	"211"	"0"	"243"	"1665"	"308"	"127"	"111"	"1325"	"22"	"1"	"484"	"1025"	"2310"	"1331"	"1068"	"250"	"118"	"4409"	"12858"	"268"	"2019"	"175"	"8"	"15767"	"1422"	"1500"	"11"	"1"	"1"	"0"	"0"	"143"	"679"	"6"	"47"	"374"	"28"	"3824"	"459"	"886"	"558"	"762"	"71"	"1423"	"2136"	"144"	"856"	"7"	"0"	"537"	"768"	"3958"	"801"	"593"	"540"	"1643"	"57"	"202"	"216"	"0"	"415"	"936"	"1117"	"0"	"1030"	"1029"	"26"	"112"	"250"	"74"	"135"	"255"	"531"	"391"	"418"	"5"	"26"	"213"	"0"	"11214"	"2661"	"0"	"3"	"0"	"5"	"23"	"735"	"358"	"1136"	"683"	"163"	"247"	"609"	"1486"	"3"	"1357"	"4"	"67"	"385"	"1453"	"1"	"6"	"285"	"6327"	"2448"	"8086"	"4"	"24"	"1"	"283"	"25"	"370"	"0"	"58"	"2"	"76"	"124"	"3"	"470"	"17"	"41"	"703"	"0"	"0"	"3"	"1605"	"493"	"277"	"254"	"9"	"228"	"3017"	"240"	"26"	"964"	"0"	"1259"	"115"	"2328"	"994"	"4247"	"4835"	"0"	"1813"	"12"	"1632"	"1"	"4"	"168"	"2348"	"70"	"1031"	"77"	"0"	"1"	"35"	"10"	"933"	"5389"	"1182"	"0"	"0"	"9"	"24"	"274"	"861"	"0"	"0"	"0"	"1"	"1"	"747"	"1105"	"522"	"820"	"0"	"1"	"432"	"493"	"1989"	"1324"	"15"	"242"	"9"	"854"	"804"	"0"	"222"	"1469"	"45"	"7369"	"214"	"193"	"556"	"5544"	"42"	"259"	"1626"	"4665"	"2"	"361"	"1"	"1438"	"652"	"184"	"459"	"307"	"363"	"1832"	"1"	"0"	"2"	"133"	"895"	"250"	"191"	"1"	"1327"	"89"	"295"	"1088"	"1126"	"4"	"4"	"17"	"375"	"2179"	"132"	"268"	"0"	"306"	"3"	"15"	"16"	"1"	"4"	"10"	"616"	"0"	"9"	"373"	"681"	"17"	"711"	"491"	"376"	"256"	"205"	"286"	"12"	"2063"	"1199"	"280"	"685"	"28"	"4"	"6"	"595"	"1015"	"493"	"41"	"3"	"3"	"1992"	"441"	"786"	"2143"	"505"	"18206"	"4"	"0"	"0"	"2"	"47"	"296"	"729"	"84"	"8"	"773"	"31"	"0"	"3"	"209"	"716"	"2204"	"95"	"398"	"770"	"4"	"25"	"1742"	"992"	"0"	"203"	"4"	"58"	"1144"	"2549"	"226"	"1087"	"1538"	"1240"	"1868"	"9"	"23"	"4"	"23"	"11"	"10455"	"1085"	"63"	"1"	"10"	"29"	"30"	"81"	"209"	"58"	"0"	"527"	"117"	"298"	"805"	"1083"	"267"	"1542"	"1037"	"3375"	"35"	"399"	"2453"	"403"	"1050"	"3426"	"221"	"9"	"2407"	"519"	"666"	"0"	"498"	"2032"	"67"	"357"	"813"	"521"	"1603"	"22"	"2752"	"4"	"121"	"674"	"933"	"327"	"307"	"1537"	"252"	"829"	"4"	"522"	"548"	"649"	"328"	"4482"	"582"	"243"	"1870"	"94"	"1066"	"424"	"48"	"424"	"282"	"452"	"1367"	"706"	"1091"	"688"	"137"	"4129"	"1781"	"1"	"244"	"99"	"1349"	"1690"	"866"	"76"	"2285"	"6"	"14"	"0"	"0"	"0"	"0"	"4"	"176"	"0"	"0"	"7"	"0"	"0"	"3"	"281"	"445"	"1320"	"4529"	"1591"	"4"	"1156"	"3"	"59"	"4"	"2326"	"251"	"483"	"0"	"8"	"4"	"3"	"1937"	"806"	"50"	"406"	"10"	"975"	"466"	"524"	"512"	"2931"	"112"	"3"	"97"	"0"	"269"	"823"	"34"	"3449"	"294"	"2"	"13"	"300"	"763"	"724"	"1033"	"75"	"273"	"2789"	"285"	"101"	"2"	"0"	"441"	"492"	"717"	"0"	"6"	"164"	"1041"	"1183"	"63"	"5"	"0"	"2"	"100"	"395"	"83"	"18"	"178"	"1156"	"2725"	"205"	"6"	"1074"	"81"	"1108"	"2078"	"303"	"318"	"297"	"689"	"14"	"1021"	"6"	"769"	"956"	"138"	"359"	"348"	"661"	"4"	"8"	"7327"	"105"	"21"	"1011"	"149"	"547"	"1896"	"622"	"157"	"417"	"2071"	"1965"	"285"	"1325"	"1698"	"1999"	"9"	"3"	"173"	"416"	"321"	"760"	"144"	"681"	"18"	"242"	"6753"	"1841"	"342"	"411"	"54"	"758"	"815"	"411"	"112"	"446"	"21"	"126"	"321"	"687"	"22"	"392"	"230"	"1816"	"237"	"376"	"198"	"233"	"1035"	"355"	"1730"	"59"	"237"	"2"	"1532"	"448"	"101"	"415"	"751"	"1604"	"1214"	"2097"	"544"	"10146"	"552"	"173"	"8"	"335"	"205"	"1"	"3584"	"12"	"968"	"21"	"52"	"3727"	"1058"	"5"	"877"	"13"	"44"	"5128"	"3"	"0"	"964"	"69"	"759"	"1508"	"1753"	"9"	"19"	"2"	"0"	"114"	"7"	"1"	"2934"	"4244"	"497"	"13772"	"209"	"259"	"1660"	"466"	"8"	"8"	"405"	"42"	"2"	"165"	"7"	"7"	"14"	"240"	"180"	"43"	"4"	"2516"	"856"	"317"	"151"	"36"	"2"	"960"	"205"	"1258"	"3"	"9"	"72"	"1"	"28"	"23"	"200"	"803"	"79"	"24772"	"756"	"1"	"0"	"2"	"802"	"0"	"5"	"1525"	"753"	"67"	"2"	"7"	"78"	"0"	"228"	"0"	"0"	"0"	"6"	"640"	"0"	"89"	"790"	"146"	"464"	"0"	"0"	"0"	"80"	"63"	"18"	"217"	"4468"	"0"	"386"	"428"	"150"	"11"	"2053"	"36"	"0"	"4228"	"3007"	"723"	"59"	"119"	"4"	"871"	"753"	"0"	"0"	"646"	"9"	"1870"	"1062"	"13"	"26"	"91"	"2"	"331"	"345"	"776"	"192"	"8"	"2679"	"117"	"155"	"2"	"132"	"23"	"846"	"10"	"471"	"559"	"60"	"2578"	"8"	"436"	"323"	"224"	"46"	"9"	"673"	"6"	"9"	"205"	"76"	"8"	"6083"	"1590"	"0"	"236"	"572"	"1237"	"753"	"171"	"2"	"18"	"292"	"445"	"710"	"673"	"0"	"3938"	"511"	"34"	"33"	"4"	"650"	"3"	"7"	"6"	"0"	"9"	"1391"	"1602"	"175"	"2686"	"306"	"1324"	"3"	"9"	"312"	"0"	"1"	"2"	"459"	"11742"	"4700"	"533"	"4192"	"106"	"0"	"1158"	"0"	"1002"	"0"	"644"	"1085"	"2748"	"118"	"219"	"272"	"163"	"827"	"5"	"7"	"2"	"1"	"1460"	"69"	"6"	"27"	"288"	"4714"	"14"	"898"	"4199"	"757"	"42"	"903"	"316"	"1804"	"1091"	"0"	"1"	"0"	"15"	"95"	"3"	"559"	"916"	"167"	"1654"	"561"	"55"	"237"	"21"	"826"	"9"	"613"	"0"	"8"	"1594"	"42"	"154"	"192"	"1862"	"429"	"637"	"1474"	"684"	"914"	"728"	"648"	"295"	"2"	"491"	"727"	"3031"	"541"	"2075"	"2359"	"3950"	"3432"	"9674"	"269"	"1194"	"637"	"19023"	"453"	"2642"	"1722"	"287"	"16"	"108"	"4"	"937"	"0"	"96"	"275"	"887"	"567"	"215"	"76"	"85"	"650"	"1203"	"1675"	"645"	"344"	"69"	"11"	"530"	"1033"	"250"	"112"	"2463"	"4"	"0"	"53"	"1355"	"6"	"1476"	"26"	"1260"	"179"	"8"	"0"	"9"	"463"	"323"	"367"	"225"	"20"	"3894"	"38"	"457"	"10"	"101"	"4"	"243"	"470"	"404"	"663"	"890"	"322"	"1136"	"23"	"0"	"766"	"1156"	"58"	"33"	"4466"	"31"	"1435"	"47"	"409"	"491"	"46"	"46"	"4155"	"2504"	"95"	"5"	"721"	"18"	"637"	"689"	"50"	"233"	"851"	"2072"	"580"	"15"	"4044"	"523"	"272"	"35"	"445"	"259"	"102"	"4241"	"1265"	"559"	"762"	"734"	"0"	"0"	"34"	"8"	"792"	"585"	"473"	"528"	"19"	"262"	"14"	"31"	"29"	"14"	"349"	"10"	"12275"	"562"	"6"	"9"	"319"	"0"	"4875"	"3834"	"238"	"477"	"1408"	"4"	"41"	"764"	"1096"	"766"	"5152"	"140"	"490"	"1288"	"168"	"427"	"8167"	"0"	"0"	"36"	"5"	"38"	"579"	"607"	"26"	"6198"	"2"	"0"	"6"	"2039"	"260"	"32"	"0"	"6"	"229"	"22"	"8"	"1311"	"670"	"9"	"444"	"0"	"0"	"0"	"0"	"3"	"21"	"1056"	"372"	"3311"	"3"	"56"	"2"	"2"	"5"	"423"	"1807"	"50"	"32"	"23"	"23046"	"141"	"30"	"352"	"0"	"1158"	"257"	"1024"	"5"	"3"	"9"	"5"	"0"	"185"	"1277"	"22"	"4"	"385"	"67"	"62"	"4923"	"1185"	"48"	"2"	"0"	"0"	"2"	"211"	"7"	"161"	"1389"	"2950"	"433"	"1"	"1"	"2"	"0"	"200"	"70"	"480"	"4"	"5"	"26702"	"26972"	"298"	"569"	"1537"	"3"	"778"	"1390"	"24"	"8"	"3"	"2046"	"1729"	"31"	"44"	"738"	"14258"	"19696"	"906"	"789"	"14"	"421"	"5"	"6"	"242"	"526"	"169"	"597"	"2282"	"1022"	"1771"	"660"	"321"	"2417"	"496"	"6597"	"3733"	"8"	"95"	"884"	"1675"	"317"	"1"	"506"	"689"	"1054"	"6642"	"307"	"70"	"108"	"239"	"341"	"11"	"16969"	"6185"	"2687"	"2276"	"0"	"2"	"3562"	"514"	"3313"	"129"	"92"	"3"	"96899"	"0"	"0"	"0"	"0"	"0"	"0"	"234"	"1259"	"2"	"7"	"0"	"3"	"11"	"2"	"106"	"3"	"1592"	"3719"	"9959"	"29887"	"3108"	"346"	"558"	"1130"	"0"	"170"	"13"	"3"	"0"	"0"	"0"	"0"	"2"	"0"	"0"	"1391"	"348"	"0"	"1"	"100"	"26"	"1287"	"2"	"2"	"4"	"82"	"0"	"0"	"1426"	"0"	"0"	"0"	"0"	"3"	"2883"	"64"	"3"	"152"	"1455"	"155"	"4015"	"237"	"2220"	"139"	"655"	"1775"	"5"	"0"	"2"	"646"	"613"	"263"	"3815"	"148"	"5360"	"3421"	"1200"	"4593"	"731"	"950"	"737"	"508"	"775"	"126"	"266"	"227"	"337"	"15"	"613"	"1916"	"752"	"1347"	"3864"	"11"	"898"	"496"	"4152"	"159"	"18"	"23"	"212"	"672"	"1092"	"765"	"1847"	"7"	"1250"	"158"	"146"	"329"	"10"	"74"	"365"	"23"	"40"	"197"	"14"	"0"	"0"	"340"	"3172"	"656"	"1270"	"13"	"607"	"33"	"5"	"4"	"0"	"2"	"95"	"47"	"7"	"38"	"0"	"309"	"438"	"56"	"8035"	"16"	"12"	"749"	"537"	"30"	"731"	"136"	"917"	"104"	"0"	"8"	"473"	"0"	"5"	"0"	"8130"	"1516"	"0"	"3"	"423"	"41"	"1817"	"318"	"73"	"333"	"234"	"4"	"66"	"436"	"5"	"230"	"1308"	"14395"	"154"	"2"	"2"	"636"	"8"	"0"	"0"	"1204"	"219"	"1789"	"0"	"17"	"316"	"8798"	"677"	"13"	"1034"	"2295"	"1318"	"1331"	"326"	"1102"	"1002"	"6"	"0"	"175"	"0"	"145"	"7"	"1021"	"969"	"4"	"1649"	"0"	"1"	"560"	"5"	"6"	"3"	"2"	"0"	"0"	"3"	"8"	"270"	"1"	"0"	"2"	"125"	"3"	"0"	"0"	"33"	"0"	"4"	"62"	"411"	"11"	"880"	"14"	"0"	"19"	"13"	"1"	"0"	"1"	"259"	"12"	"1016"	"1613"	"0"	"1"	"5"	"18"	"1239"	"0"	"0"	"0"	"1243"	"270"	"541"	"502"	"1653"	"78"	"3"	"16"	"4"	"3"	"3355"	"4474"	"7"	"1096"	"68"	"167"	"24"	"1"	"182"	"10"	"2"	"1"	"1133"	"2303"	"16075"	"31"	"1573"	"2167"	"238"	"531"	"788"	"696"	"0"	"1"	"554"	"0"	"0"	"272"	"2"	"95"	"781"	"821"	"1321"	"8"	"0"	"554"	"745"	"11"	"6"	"5"	"283"	"305"	"554"	"4"	"21"	"2699"	"14"	"532"	"164"	"666"	"437"	"1223"	"731"	"1591"	"2200"	"2818"	"5527"	"50"	"2481"	"975"	"394"	"100"	"6"	"894"	"18"	"312"	"542"	"116"	"2"	"999"	"0"	"2316"	"1980"	"786"	"283"	"8076"	"2203"	"1212"	"552"	"58"	"578"	"61"	"129"	"4"	"1"	"2"	"18"	"82"	"891"	"13293"	"2557"	"724"	"522"	"538"	"250"	"155"	"576"	"1"	"575"	"2058"	"516"	"0"	"414"	"940"	"304"	"7"	"561"	"132"	"2579"	"2555"	"600"	"210"	"239"	"112"	"1208"	"621"	"87"	"732"	"75"	"301"	"0"	"67"	"119"	"41"	"28"	"51"	"0"	"16"	"1414"	"728"	"886"	"724"	"411"	"325"	"3399"	"1091"	"3"	"746"	"1331"	"1554"	"8"	"3"	"111"	"0"	"9"	"775"	"4605"	"61"	"65"	"385"	"1"	"795"	"2"	"2"	"6"	"2547"	"537"	"885"	"1261"	"546"	"1851"	"19"	"0"	"11987"	"80"	"323"	"1005"	"1258"	"9"	"37"	"9"	"7"	"6"	"9"	"22"	"8"	"4"	"6"	"1"	"22"	"4"	"8"	"7"	"6"	"0"	"16"	"7"	"38"	"1396"	"1"	"898"	"346"	"975"	"710"	"74"	"712"	"202"	"3880"	"2655"	"52"	"183"	"69"	"311"	"0"	"204"	"531"	"16"	"2742"	"3756"	"1175"	"2579"	"0"	"974"	"2047"	"1755"	"1033"	"149"	"103"	"5"	"617"	"792"	"811"	"682"	"0"	"913"	"739"	"538"	"10989"	"386"	"2486"	"14730"	"170"	"1"	"837"	"26"	"4"	"1940"	"4149"	"2"	"1365"	"2227"	"1683"	"26"	"1438"	"818"	"2424"	"872"	"270"	"535"	"1104"	"166"	"5"	"9"	"529"	"324"	"0"	"13305"	"4515"	"294"	"1864"	"157"	"771"	"943"	"1575"	"583"	"511"	"2"	"0"	"84"	"616"	"3097"	"770"	"1"	"1"	"844"	"256"	"2"	"1158"	"438"	"485"	"104"	"130"	"335"	"274"	"702"	"500"	"598"	"474"	"199"	"1243"	"63"	"1"	"730"	"2004"	"26"	"1649"	"4"	"55"	"68"	"38"	"0"	"1"	"0"	"568"	"1023"	"1"	"523"	"822"	"564"	"499"	"2518"	"0"	"683"	"682"	"10"	"1"	"0"	"7"	"1"	"52"	"15"	"241"	"19"	"843"	"1538"	"3320"	"1119"	"10292"	"4220"	"1"	"1753"	"2260"	"8"	"3422"	"1007"	"6023"	"7"	"978"	"1004"	"2749"	"15872"	"1"	"2134"	"12"	"3050"	"493"	"4099"	"4"	"45"	"0"	"2"	"740"	"2202"	"1"	"0"	"1019"	"1057"	"101"	"62"	"409"	"0"	"292"	"236"	"380"	"3"	"324"	"4259"	"86"	"593"	"7"	"1081"	"1010"	"401"	"69"	"21"	"509"	"3667"	"424"	"55"	"2"	"0"	"122"	"1318"	"133"	"2316"	"18"	"552"	"2285"	"531"	"2120"	"505"	"12115"	"7301"	"666"	"863"	"1018"	"533"	"2475"	"320"	"2964"	"188"	"0"	"231"	"1449"	"154"	"107"	"2"	"281"	"888"	"274"	"3467"	"26"	"3421"	"472"	"1040"	"1"	"60"	"313"	"1355"	"3"	"308"	"1747"	"608"	"393"	"1580"	"85"	"12"	"9"	"1780"	"329"	"8480"	"84"	"1370"	"1055"	"812"	"520"	"260"	"18"	"5"	"7838"	"423"	"2065"	"924"	"740"	"119"	"4656"	"5278"	"144"	"87"	"5"	"6"	"48"	"0"	"8"	"635"	"509"	"805"	"615"	"12"	"907"	"567"	"1766"	"735"	"14"	"3"	"0"	"447"	"2"	"1458"	"500"	"409"	"7"	"814"	"486"	"1067"	"207"	"756"	"1842"	"3129"	"791"	"1"	"121"	"719"	"14615"	"3182"	"915"	"2947"	"1732"	"1156"	"217"	"1675"	"3"	"63"	"390"	"3681"	"583"	"119"	"69"	"1018"	"37056"	"2"	"392"	"76377"	"1"	"111"	"667"	"0"	"14"	"2369"	"212"	"2585"	"41"	"1728"	"0"	"232"	"1299"	"921"	"4"	"0"	"35"	"0"	"231"	"95"	"103"	"6"	"5661"	"0"	"1188"	"167"	"5"	"0"	"1017"	"192"	"1944"	"2"	"131"	"1"	"73"	"3285"	"517"	"6159"	"1257"	"37"	"2539"	"3"	"2"	"2"	"0"	"162"	"534"	"2"	"0"	"3"	"698"	"40"	"0"	"6"	"288"	"1201"	"455"	"699"	"1605"	"1303"	"467"	"660"	"5295"	"428"	"18"	"137"	"3"	"90"	"2472"	"1041"	"634"	"838"	"247"	"3"	"60"	"7"	"10"	"73"	"5226"	"314"	"106"	"350"	"1833"	"935"	"825"	"1"	"4527"	"143"	"5"	"275"	"936"	"0"	"11100"	"444"	"1184"	"11417"	"13570"	"33"	"1033"	"1130"	"138"	"137"	"122"	"10"	"0"	"823"	"631"	"582"	"201"	"856"	"168"	"6"	"5"	"344"	"112"	"1203"	"0"	"6"	"1363"	"1"	"0"	"1621"	"15"	"1014"	"1127"	"595"	"660"	"2447"	"2313"	"1"	"2"	"3153"	"44"	"1690"	"1513"	"638"	"461"	"6"	"30"	"2057"	"323"	"1346"	"325"	"413"	"681"	"25"	"699"	"390"	"824"	"50"	"1742"	"38"	"45"	"42"	"46"	"61"	"14"	"1"	"572"	"681"	"579"	"3125"	"8001"	"6"	"642"	"0"	"1"	"0"	"6"	"0"	"42"	"1226"	"0"	"0"	"10"	"1"	"1"	"0"	"0"	"0"	"0"	"0"	"1019"	"3094"	"4889"	"2"	"0"	"90"	"1191"	"260"	"3"	"513"	"722"	"839"	"103"	"467"	"129"	"5"	"8"	"148"	"397"	"378"	"1988"	"1"	"928"	"209"	"769"	"450"	"395"	"0"	"1"	"0"	"989"	"172"	"94"	"1187"	"430"	"3"	"570"	"818"	"11"	"0"	"2"	"0"	"1482"	"312"	"133"	"1770"	"769"	"554"	"55"	"648"	"0"	"740"	"2843"	"140"	"48"	"1010"	"994"	"1711"	"343"	"895"	"605"	"1922"	"49"	"899"	"199"	"2363"	"0"	"14"	"1"	"10"	"0"	"5"	"6"	"1"	"1"	"0"	"0"	"2334"	"1184"	"370"	"375"	"2013"	"1932"	"19"	"24"	"2"	"1"	"850"	"0"	"279"	"233"	"10676"	"830"	"8"	"148"	"18"	"1170"	"577"	"3"	"358"	"2"	"788"	"216"	"453"	"1173"	"33"	"1"	"53"	"920"	"615"	"19"	"16"	"1289"	"9"	"4"	"45"	"485"	"0"	"9"	"2342"	"223"	"244"	"1036"	"22454"	"30"	"2502"	"67"	"5900"	"2324"	"1584"	"17"	"9"	"532"	"1030"	"810"	"700"	"1583"	"14721"	"153"	"0"	"0"	"0"	"211"	"40"	"0"	"8"	"9"	"0"	"1"	"105"	"983"	"502"	"1695"	"783"	"94"	"52"	"4"	"8"	"35"	"0"	"861"	"242"	"490"	"376"	"2"	"7"	"0"	"0"	"4101"	"438"	"1"	"1721"	"0"	"341"	"0"	"2497"	"0"	"10"	"4"	"414"	"1832"	"550"	"192"	"754"	"1"	"252"	"6433"	"1062"	"245"	"36"	"6"	"4205"	"158"	"1323"	"1224"	"4042"	"3907"	"894"	"448"	"628"	"535"	"25"	"1385"	"1605"	"810"	"1309"	"240"	"429"	"6162"	"637"	"460"	"6"	"60"	"81"	"727"	"13"	"257"	"436"	"2290"	"1469"	"853"	"1517"	"3592"	"389"	"6"	"20"	"10"	"0"	"0"	"0"	"3"	"1285"	"0"	"343"	"3526"	"751"	"744"	"179"	"370"	"1317"	"119"	"549"	"806"	"570"	"20"	"273"	"3050"	"4"	"2937"	"6"	"548"	"689"	"11"	"30"	"154"	"548"	"36"	"3402"	"2294"	"3"	"180"	"717"	"1995"	"965"	"2"	"59"	"501"	"18"	"1864"	"120"	"1454"	"1951"	"684"	"184"	"2"	"1240"	"55"	"966"	"2671"	"2117"	"459"	"252"	"268"	"821"	"2"	"140"	"1068"	"362"	"2"	"136"	"554"	"351"	"261"	"600"	"1040"	"48"	"140"	"73"	"217"	"1048"	"1005"	"504"	"4649"	"1548"	"408"	"198"	"767"	"553"	"1220"	"518"	"950"	"0"	"28"	"1270"	"4"	"20"	"3536"	"512"	"127"	"13"	"4"	"5"	"0"	"0"	"21"	"1"	"480"	"235"	"782"	"6"	"150"	"1308"	"54"	"186"	"2626"	"33"	"5"	"315"	"4748"	"886"	"6"	"92"	"10"	"844"	"272"	"762"	"368"	"199"	"0"	"1741"	"3277"	"897"	"1645"	"896"	"1572"	"507"	"1408"	"121"	"1245"	"0"	"0"	"0"	"1"	"0"	"5462"	"342"	"893"	"944"	"6621"	"2121"	"24667"	"32"	"344"	"5456"	"295"	"101"	"2459"	"11558"	"271"	"851"	"1"	"2738"	"653"	"1153"	"3527"	"14"	"132"	"1919"	"7"	"16847"	"811"	"867"	"3"	"114"	"8"	"5"	"2"	"3"	"0"	"333"	"1269"	"3"	"2198"	"3"	"4"	"3"	"1798"	"356"	"87"	"1710"	"16"	"3"	"7"	"0"	"1600"	"0"	"0"	"0"	"11"	"2"	"12"	"192"	"0"	"311"	"892"	"1344"	"2584"	"10"	"17"	"1075"	"36"	"1"	"127"	"969"	"1851"	"0"	"2026"	"2142"	"272"	"1345"	"19"	"0"	"14"	"24"	"15"	"4"	"3"	"105"	"72"	"2799"	"2603"	"643"	"206"	"187"	"2538"	"212"	"230"	"60"	"11875"	"534"	"7"	"2274"	"3"	"0"	"1034"	"1185"	"1020"	"592"	"225"	"119"	"311"	"8"	"4259"	"0"	"21"	"3"	"11456"	"836"	"114"	"239"	"105"	"637"	"14"	"241"	"1464"	"277"	"1213"	"3"	"604"	"1120"	"818"	"0"	"2"	"70"	"1118"	"37"	"176"	"1021"	"761"	"3174"	"1078"	"158"	"13"	"420"	"2055"	"911"	"22"	"34"	"0"	"341"	"481"	"90760"	"71"	"5"	"1495"	"517"	"1148"	"543"	"78"	"0"	"1959"	"692"	"249"	"2691"	"6422"	"363"	"617"	"48"	"219"	"292"	"2"	"0"	"448"	"201"	"122"	"157"	"5"	"25"	"1"	"3"	"3"	"919"	"10"	"2"	"0"	"790"	"0"	"13"	"0"	"21"	"0"	"1114"	"385"	"109"	"687"	"5171"	"96"	"166"	"27"	"128"	"294"	"822"	"286"	"66"	"705"	"343"	"45"	"1071"	"820"	"2"	"4306"	"0"	"262"	"1175"	"0"	"1"	"0"	"1115"	"11"	"629"	"1161"	"14"	"0"	"221"	"409"	"315"	"23"	"399"	"3661"	"339"	"42192"	"63"	"0"	"0"	"5"	"4"	"7639"	"89"	"1"	"18395"	"1732"	"473"	"397"	"16"	"201"	"20426"	"4772"	"1868"	"2"	"88"	"117"	"5"	"144"	"0"	"475"	"67"	"6289"	"85"	"419"	"62"	"1383"	"736"	"225"	"3830"	"758"	"0"	"6"	"1106"	"40"	"6072"	"8442"	"277"	"9"	"593"	"216"	"2"	"0"	"9"	"4576"	"49"	"143"	"771"	"189"	"0"	"4"	"3080"	"59"	"237"	"0"	"0"	"1477"	"4708"	"1436"	"1044"	"766"	"1008"	"2"	"15"	"2"	"4"	"0"	"4"	"1"	"37"	"158"	"840"	"42"	"585"	"839"	"3"	"1032"	"12638"	"0"	"31"	"268"	"782"	"8"	"64"	"3"	"2801"	"2979"	"0"	"289"	"492"	"17"	"859"	"143"	"1164"	"0"	"4"	"0"	"0"	"6201"	"19791"	"1737"	"197"	"356"	"386"	"1"	"493"	"24"	"330"	"13"	"1075"	"1045"	"94"	"194"	"90"	"0"	"1"	"47"	"355"	"9"	"3"	"15"	"2"	"376"	"106"	"0"	"0"	"14"	"4"	"0"	"1644"	"34"	"286"	"86"	"26"	"1622"	"29"	"193"	"216"	"1113"	"3019"	"470"	"1200"	"1731"	"944"	"885"	"1074"	"232"	"749"	"205"	"1168"	"3771"	"83"	"589"	"38"	"238"	"464"	"2142"	"1330"	"537"	"704"	"368"	"58"	"32"	"33"	"1316"	"137"	"901"	"412"	"981"	"184"	"331"	"19"	"196"	"8"	"2"	"10"	"39"	"24"	"469"	"85"	"8"	"26"	"7"	"53"	"1342"	"998"	"371"	"2"	"903"	"29"	"1484"	"1"	"14"	"297"	"1364"	"131"	"640"	"1186"	"231"	"13"	"2382"	"47"	"5"	"3066"	"660"	"2"	"1199"	"783"	"2730"	"174"	"5"	"417"	"712"	"889"	"3738"	"1206"	"328"	"1276"	"2300"	"214"	"221"	"520"	"3261"	"372"	"2768"	"248"	"133"	"1203"	"217"	"1979"	"920"	"4948"	"853"	"277"	"0"	"479"	"133"	"8"	"914"	"242"	"45"	"38"	"392"	"416"	"262"	"178"	"924"	"10"	"115"	"7519"	"31"	"35"	"7474"	"358"	"108"	"193"	"706"	"1356"	"1200"	"37"	"561"	"886"	"184"	"1338"	"812"	"65"	"198"	"24"	"55"	"320"	"605"	"8207"	"0"	"768"	"14751"	"6"	"32"	"68"	"385"	"7"	"733"	"653"	"782"	"783"	"2577"	"461"	"760"	"367"	"844"	"298"	"24"	"10"	"146"	"1228"	"209"	"19"	"445"	"2924"	"776"	"677"	"437"	"3288"	"600"	"41"	"4068"	"8"	"494"	"1091"	"1646"	"1423"	"275"	"1474"	"416"	"242"	"129"	"2"	"1774"	"880"	"1219"	"131"	"3368"	"1602"	"515"	"947"	"297"	"1534"	"88"	"1"	"731"	"872"	"1"	"1"	"62"	"262"	"936"	"36"	"0"	"0"	"44"	"543"	"1019"	"978"	"535"	"279"	"39"	"6632"	"20"	"129"	"216"	"501"	"48"	"5"	"368"	"2"	"2096"	"257"	"1229"	"70"	"0"	"656"	"140"	"1"	"75"	"0"	"194"	"2625"	"711"	"5"	"1"	"1931"	"154"	"4"	"0"	"0"	"840"	"104"	"1869"	"270"	"5"	"622"	"5"	"30"	"80"	"1"	"10"	"629"	"14"	"3"	"1341"	"76"	"596"	"484"	"2156"	"5134"	"423"	"189"	"1935"	"557"	"7701"	"189"	"0"	"1"	"4"	"137"	"7"	"3"	"754"	"38"	"4"	"43"	"1564"	"288"	"1240"	"562"	"1129"	"1"	"2173"	"833"	"420"	"3389"	"2758"	"0"	"1"	"0"	"440"	"0"	"3"	"0"	"0"	"2"	"0"	"395"	"303"	"521"	"68"	"565"	"329"	"1381"	"348"	"204"	"424"	"197"	"159"	"682"	"63"	"679"	"1275"	"959"	"318"	"407"	"49"	"981"	"6119"	"358"	"704"	"0"	"2"	"15"	"151"	"1366"	"729"	"520"	"1166"	"103"	"70"	"0"	"0"	"16506"	"1618"	"7"	"310"	"1448"	"2201"	"6"	"1066"	"482"	"124"	"492"	"88"	"376"	"0"	"3930"	"635"	"2338"	"323"	"29"	"309"	"2570"	"213"	"122"	"151"	"91"	"451"	"808"	"482"	"307"	"269"	"25"	"169"	"2656"	"3"	"3189"	"1531"	"1752"	"464"	"305"	"3"	"562"	"0"	"177"	"2899"	"613"	"145"	"429"	"1202"	"621"	"1695"	"169"	"61"	"17"	"1877"	"13"	"6"	"48"	"970"	"157"	"336"	"860"	"412"	"765"	"2726"	"2322"	"1901"	"1328"	"579"	"86"	"0"	"0"	"574"	"14"	"1270"	"267"	"815"	"348"	"85"	"177"	"13"	"437"	"32"	"295"	"144"	"27"	"260"	"0"	"3"	"135"	"1"	"5"	"0"	"6"	"184"	"387"	"0"	"856"	"52"	"1158"	"177"	"1"	"0"	"213"	"541"	"3"	"7808"	"3805"	"281"	"1890"	"1681"	"3727"	"184"	"732"	"7546"	"2625"	"2235"	"3213"	"3221"	"2292"	"166"	"4015"	"5279"	"669"	"5919"	"2192"	"1375"	"1370"	"1312"	"5752"	"5616"	"1293"	"503"	"39"	"12860"	"47458"	"1144"	"1648"	"14"	"1"	"0"	"349"	"251"	"57285"	"2182"	"3484"	"786"	"5174"	"345"	"2148"	"3329"	"1"	"165"	"3740"	"19124"	"11985"	"13"	"536"	"9251"	"118"	"2224"	"2"	"262"	"162"	"11"	"16"	"27"	"717"	"0"	"1"	"0"	"4"	"3"	"5"	"3"	"69"	"2182"	"229"	"1028"	"43"	"4"	"131"	"0"	"2409"	"3391"	"267"	"0"	"27"	"2305"	"11"	"227"	"616"	"548"	"4095"	"213"	"153"	"240"	"24563"	"0"	"147"	"14335"	"10143"	"3274"	"1028"	"312"	"939"	"2656"	"933"	"1224"	"7397"	"3283"	"2658"	"1"	"1"	"3"	"332"	"0"	"348"	"8"	"1413"	"509"	"1929"	"331"	"741"	"5"	"76"	"2"	"1755"	"206"	"5373"	"212"	"1880"	"174"	"690"	"8"	"30"	"771"	"278"	"415"	"822"	"31"	"145"	"385"	"0"	"0"	"4380"	"766"	"1293"	"722"	"988"	"788"	"1654"	"585"	"603"	"2105"	"493"	"1093"	"653"	"161"	"4"	"5"	"30"	"387"	"1"	"1581"	"464"	"41"	"102"	"0"	"28"	"13"	"1"	"181"	"1948"	"2552"	"1884"	"290"	"1022"	"705"	"267"	"379"	"1"	"3080"	"638"	"20018"	"4"	"627"	"1"	"596"	"0"	"604"	"5037"	"469"	"200"	"44794"	"151"	"64"	"0"	"42"	"1032"	"235"	"186"	"377"	"331"	"1131"	"3169"	"166"	"5"	"6"	"3"	"1"	"0"	"2302"	"1610"	"977"	"937"	"1376"	"2388"	"626"	"1047"	"2694"	"6926"	"1527"	"1"	"985"	"1438"	"564"	"2262"	"253"	"196"	"355"	"4"	"297"	"2743"	"5621"	"10319"	"2604"	"780"	"1195"	"2318"	"6076"	"2316"	"2061"	"100"	"2069"	"1045"	"5047"	"32"	"367"	"448"	"1242"	"1780"	"186"	"4391"	"4091"	"241"	"849"	"561"	"1328"	"50"	"1"	"242"	"416"	"4"	"233"	"1"	"4"	"1134"	"93"	"72"	"0"	"1265"	"192"	"344"	"226"	"743"	"656"	"348"	"44"	"102"	"77"	"26"	"989"	"591"	"1114"	"719"	"1179"	"334"	"713"	"1402"	"74"	"29"	"785"	"3"	"0"	"0"	"5"	"1081"	"3"	"5"	"0"	"3"	"0"	"0"	"81"	"749"	"569"	"2"	"472"	"0"	"0"	"2"	"38"	"1625"	"4"	"6"	"504"	"238"	"303"	"62"	"1244"	"4"	"9"	"278"	"356"	"924"	"0"	"0"	"4000"	"5750"	"5160"	"286"	"1246"	"4"	"238"	"1440"	"387"	"38"	"643"	"939"	"8"	"362"	"6896"	"236"	"1600"	"856"	"22"	"5"	"2"	"0"	"2128"	"0"	"4"	"4"	"33"	"331"	"5136"	"149"	"402"	"707"	"203"	"253"	"20"	"334"	"66"	"394"	"62"	"907"	"720"	"104"	"623"	"320"	"0"	"7"	"1203"	"2418"	"69"	"4"	"107"	"38"	"835"	"87"	"2162"	"640"	"7"	"4723"	"8"	"2182"	"511"	"2386"	"0"	"1"	"3"	"0"	"0"	"1"	"0"	"0"	"0"	"0"	"0"	"0"	"0"	"0"	"0"	"0"	"0"	"0"	"0"	"0"	"0"	"0"	"0"	"0"	"0"	"0"	"0"	"15"	"4900"	"3296"	"6533"	"1072"	"9000"	"6"	"660"	"4200"	"2283"	"3"	"118"	"82"	"1992"	"1870"	"10"	"2193"	"99"	"2457"	"202"	"0"	"0"	"0"	"0"	"0"	"0"	"0"	"3960"	"31"	"583"	"1028"	"2339"	"932"	"254"	"439"	"674"	"244"	"476"	"0"	"3"	"1578"	"2753"	"2"	"15512"	"658"	"297"	"271"	"333"	"49"	"28"	"3576"	"120"	"510"	"393"	"0"	"0"	"0"	"0"	"0"	"1"	"681"	"433"	"644"	"873"	"257"	"3416"	"1659"	"14"	"21"	"359"	"2051"	"1511"	"3042"	"241"	"91"	"0"	"221"	"1"	"3224"	"1"	"23"	"29"	"1939"	"2028"	"1474"	"13"	"0"	"48"	"1127"	"481"	"518"	"526"	"165"	"1423"	"406"	"631"	"1246"	"7484"	"163"	"4287"	"597"	"285"	"465"	"772"	"460"	"1190"	"1606"	"58"	"413"	"1058"	"455"	"2"	"98"	"53"	"149"	"97"	"59"	"459"	"27"	"5109"	"1908"	"9"	"2"	"68"	"62"	"528"	"4"	"81"	"3077"	"308"	"0"	"2416"	"3"	"0"	"4"	"0"	"0"	"0"	"1"	"3230"	"1669"	"2932"	"626"	"3401"	"380"	"344"	"1287"	"146"	"2842"	"158"	"21"	"79"	"2"	"9360"	"1"	"545"	"3"	"1540"	"78"	"811"	"6665"	"30"	"115"	"389"	"1332"	"1828"	"6220"	"2617"	"189"	"177"	"2006"	"1409"	"6"	"2"	"3716"	"705"	"269"	"956"	"4379"	"75"	"317"	"4369"	"118"	"1"	"11"	"381"	"293"	"3"	"648"	"1580"	"624"	"57"	"399"	"64"	"364"	"2232"	"117"	"3"	"36"	"33"	"367"	"16504"	"1120"	"15"	"535"	"494"	"14688"	"0"	"1178"	"2"	"1548"	"1941"	"468"	"3"	"3286"	"198"	"105"	"3860"	"184"	"136"	"191"	"24"	"435"	"3"	"5155"	"1898"	"504"	"23619"	"679"	"638"	"2777"	"1568"	"67"	"816"	"1307"	"7638"	"145"	"218"	"61"	"323"	"622"	"5334"	"1166"	"1756"	"460"	"2029"	"106"	"2"	"368"	"3658"	"1708"	"708"	"1511"	"6681"	"877"	"510"	"1"	"1"	"727"	"5429"	"8848"	"324"	"2349"	"3327"	"4613"	"299"	"23883"	"415"	"1603"	"760"	"524"	"4188"	"2539"	"9"	"10"	"267"	"7379"	"2182"	"48"	"0"	"6492"	"2684"	"1873"	"73"	"665"	"1"	"4938"	"1353"	"136"	"10"	"2718"	"19"	"212"	"564"	"1492"	"7459"	"314"	"10432"	"2249"	"1099"	"5761"	"4109"	"791"	"4965"	"5111"	"1288"	"430"	"9"	"2000"	"1"	"1216"	"2"	"603"	"308"	"8537"	"431"	"53"	"702"	"365"	"3750"	"201"	"2568"	"35"	"342"	"8"	"10"	"3290"	"2386"	"19"	"0"	"15"	"387"	"90"	"7"	"5346"	"354"	"1030"	"0"	"2"	"2"	"70"	"0"	"0"	"46"	"28"	"57"	"337"	"14"	"18"	"14"	"17"	"10"	"4"	"2027"	"0"	"2"	"1711"	"0"	"8"	"0"	"5"	"3620"	"1615"	"1051"	"770"	"0"	"5000"	"123"	"0"	"0"	"0"	"0"	"1"	"0"	"595"	"2"	"33"	"61"	"157"	"4"	"275"	"2298"	"12312"	"602"	"2"	"2081"	"658"	"0"	"29"	"35483"	"590"	"94"	"18"	"31"	"1"	"2202"	"3361"	"8"	"39"	"942"	"143"	"729"	"14"	"6"	"1"	"0"	"1"	"5029"	"895"	"3326"	"4730"	"287"	"73"	"176"	"12"	"266"	"3467"	"3"	"0"	"3"	"0"	"1"	"3408"	"1"	"4"	"1"	"5"	"9"	"0"	"0"	"3955"	"16"	"0"	"4"	"2968"	"36"	"3"	"202"	"38"	"1148"	"3"	"6"	"2"	"1056"	"75"	"0"	"21"	"24567"	"5"	"3081"	"1149"	"918"	"19"	"6"	"6"	"0"	"0"	"2"	"0"	"4"	"2"	"0"	"561"	"0"	"56"	"703"	"3"	"3"	"18"	"0"	"3"	"0"	"0"	"0"	"195"	"150"	"133"	"8"	"741"	"1"	"0"	"1"	"0"	"1956"	"267"	"982"	"2"	"252"	"1187"	"40"	"0"	"0"	"44"	"0"	"0"	"0"	"30"	"2"	"0"	"0"	"0"	"0"	"0"	"0"	"0"	"0"	"22"	"8"	"888"	"0"	"0"	"0"	"0"	"2"	"1"	"0"	"14"	"872"	"644"	"327"	"41"	"1049"	"216"	"642"	"1326"	"61"	"10"	"6"	"5"	"7"	"1746"	"42"	"1108"	"0"	"0"	"36628"	"193"	"13"	"0"	"1"	"1912"	"0"	"2"	"126"	"751"	"893"	"28"	"0"	"36"	"305"	"180"	"43"	"3"	"17"	"73"	"0"	"12034"	"0"	"2"	"3"	"3283"	"39865"	"2105"	"362"	"242"	"2162"	"2"	"408"	"468"	"128"	"202"	"14"	"327"	"4229"	"1765"	"760"	"209"	"5"	"785"	"198"	"349"	"0"	"576"	"2"	"15410"	"1192"	"414"	"3"	"182"	"7"	"1621"	"166"	"297"	"616"	"306"	"39"	"319"	"3431"	"2"	"0"	"0"	"0"	"198"	"105"	"1176"	"665"	"69"	"2"	"988"	"2527"	"0"	"2"	"0"	"85464"	"1"	"6"	"1538"	"0"	"72"	"2400"	"244"	"472"	"11514"	"755"	"1447"	"1143"	"3232"	"259"	"300"	"165"	"102"	"40"	"14514"	"479"	"483"	"4"	"1635"	"4649"	"744"	"844"	"17205"	"106"	"29"	"1408"	"481"	"1"	"2330"	"3673"	"1"	"10820"	"18064"	"1"	"253"	"6"	"623"	"22"	"3882"	"669"	"54"	"11"	"251"	"8"	"931"	"37"	"121"	"3"	"645"	"13031"	"12"	"683"	"6"	"0"	"122"	"10"	"0"	"113"	"426"	"3044"	"3197"	"1230"	"456"	"3678"	"15244"	"58"	"2"	"451"	"426"	"0"	"133"	"119"	"969"	"2036"	"2484"	"180"	"4961"	"1190"	"1224"	"0"	"11874"	"257"	"815"	"30"	"524"	"185"	"567"	"11"	"17"	"1"	"1"	"0"	"7074"	"0"	"622"	"4165"	"286"	"1007"	"65"	"8"	"4"	"56"	"2516"	"232"	"66"	"640"	"4"	"0"	"0"	"1164"	"785"	"2"	"614"	"741"	"251"	"757"	"4"	"1047"	"1197"	"394"	"133"	"13898"	"5"	"3"	"4173"	"285"	"1"	"217"	"55"	"2"	"17"	"12505"	"7031"	"5"	"133"	"5"	"170"	"98"	"2214"	"12299"	"1679"	"4"	"2"	"1"	"10"	"1596"	"3"	"0"	"34"	"107"	"587"	"72"	"91"	"30"	"3535"	"2647"	"2"	"0"	"3410"	"0"	"131"	"1640"	"104"	"27"	"130"	"1431"	"282"	"1478"	"124"	"5"	"192"	"54"	"3"	"45"	"764"	"1200"	"3"	"3274"	"102"	"206"	"65"	"178"	"2358"	"2698"	"249"	"2123"	"701"	"0"	"3"	"760"	"23"	"216"	"1607"	"708"	"385"	"0"	"0"	"392"	"2"	"2902"	"2487"	"8"	"11"	"968"	"2"	"1192"	"248"	"325"	"0"	"0"	"21"	"72"	"3593"	"15"	"132"	"1065"	"1893"	"36"	"130"	"30"	"1666"	"3"	"1"	"733"	"14"	"1"	"56"	"5"	"70"	"123"	"12"	"0"	"31"	"1"	"37"	"0"	"0"	"8"	"71"	"43"	"1"	"2"	"149"	"2"	"5"	"2"	"335"	"9"	"1"	"3"	"0"	"17"	"3"	"7"	"47"	"150"	"10"	"0"	"0"	"197"	"332"	"5"	"39"	"574"	"0"	"22"	"8"	"1"	"1"	"24"	"0"	"51"	"56"	"5"	"513"	"0"	"0"	"4535"	"0"	"401499"	"61058"	"115"	"71448"	"172946"	"0"	"7175"	"0"	"39415"	"1218"	"824"	"139326"	"35506"	"163718"	"34672"	"525"	"2895"	"4887"	"2"	"4214"	"8"	"1025"	"2089"	"3"	"453"	"101"	"3904"	"12"	"791"	"32"	"947"	"944"	"285"	"82"	"1508"	"919"	"32458"	"442"	"1645"	"2648"	"1089"	"3613"	"7411"	"2"	"209"	"25444"	"99"	"13"	"0"	"632"	"0"	"119"	"0"	"0"	"134"	"0"	"91"	"157"	"1"	"220"	"2570"	"2"	"166"	"1695"	"134"	"3"	"0"	"791"	"1750"	"77"	"220"	"25"	"10"	"91"	"149"	"14"	"2"	"8"	"168"	"1"	"89"	"175"	"2614"	"8"	"3"	"2"	"35"	"10835"	"2346"	"2665"	"2177"	"0"	"51"	"180"	"1884"	"50291"	"16284"	"3716"	"15508"	"1309"	"0"	"2293"	"0"	"4073"	"0"	"2889"	"73"	"24"	"0"	"2633"	"229"	"3"	"7"	"1"	"385"	"2765"	"4158"	"9"	"0"	"1136"	"707"	"489"	"44"	"36"	"107"	"429"	"2"	"8"	"22"	"17"	"29"	"192"	"918"	"2482"	"554"	"229"	"1"	"3"	"3736"	"8"	"272"	"10"	"86"	"43"	"2466"	"23"	"1"	"154"	"980"	"1"	"904"	"1096"	"1728"	"2179"	"165"	"25"	"4"	"56"	"3775"	"16"	"25"	"27"	"213"	"47"	"131"	"5"	"50"	"19591"	"294"	"10"	"16"	"238"	"33"	"0"	"2"	"184"	"419"	"263"	"12"	"2327"	"239"	"792"	"57"	"1303"	"1161"	"21"	"172"	"1"	"7"	"1"	"7"	"1610"	"894"	"5"	"828"	"2521"	"258"	"6"	"5"	"140"	"0"	"19"	"504"	"56"	"6"	"49"	"3"	"11"	"413"	"0"	"216"	"838"	"534"	"37"	"17"	"331"	"41"	"4"	"2880"	"235"	"12"	"223"	"2150"	"1"	"1995"	"0"	"13"	"0"	"9"	"652"	"245"	"42"	"870"	"3086"	"451"	"0"	"405"	"17"	"8"	"3"	"22"	"342"	"69"	"0"	"0"	"0"	"7"	"2"	"132"	"1609"	"26"	"109"	"879"	"0"	"2"	"83"	"216"	"49"	"3"	"10"	"210"	"988"	"1050"	"3763"	"480"	"5"	"18"	"699"	"2"	"12414"	"161"	"183"	"855"	"14"	"0"	"498"	"17"	"4006"	"4"	"9"	"0"	"0"	"12"	"824"	"4"	"129"	"0"	"29"	"35"	"1"	"0"	"123"	"0"	"0"	"6"	"19"	"0"	"244"	"15"	"24"	"416"	"0"	"54"	"1"	"712"	"0"	"0"	"223"	"4"	"0"	"1"	"7"	"161"	"1"	"448"	"85"	"17"	"163"	"173"	"11"	"6"	"595"	"2"	"0"	"0"	"0"	"34"	"148"	"5"	"33"	"74"	"41"	"0"	"247"	"13"	"0"	"7"	"1"	"155"	"5"	"16"	"10"	"18"	"26"	"2"	"2"	"0"	"115"	"0"	"0"	"12"	"48"	"20"	"8"	"2"	"4"	"1"	"5"	"5"	"0"	"0"	"2"	"0"	"0"	"141"	"6"	"0"	"0"	"115"	"0"	"35"	"70"	"1"	"66"	"0"	"2"	"1"	"0"	"0"	"8"	"79"	"1"	"8"	"31"	"4"	"27"	"94"	"0"	"0"	"3"	"0"	"6"	"2"	"4"	"1026"	"233"	"110"	"4"	"2262"	"1205"	"170"	"0"	"369"	"0"	"0"	"48"	"2367"	"6"	"0"	"309"	"897"	"85"	"76"	"70"	"299"	"63"	"41"	"328"	"167"	"175"	"77"	"15"	"87"	"0"	"130"	"152"	"30"	"757"	"331"	"163"	"103"	"74"	"1139"	"284"	"328"	"60"	"15"	"53"	"59"	"312"	"49"	"1675"	"378"	"147"	"398"	"385"	"509"	"1301"	"27"	"4019"	"319"	"749"	"8481"	"1393"	"19"	"22"	"1055"	"1508"	"1906"	"2145"	"164"	"1030"	"991"	"36"	"188"	"0"	"292"	"0"	"0"	"0"	"16"	"47"	"6"	"1"	"0"	"0"	"1"	"81"	"1"	"3"	"0"	"32"	"30"	"0"	"0"	"813"	"15"	"6"	"11"	"11"	"157"	"1610"	"11"	"2"	"0"	"13"	"3"	"13"	"0"	"0"	"0"	"0"	"0"	"2"	"0"	"0"	"0"	"0"	"163"	"0"	"9"	"1"	"408"	"9"	"0"	"195"	"3"	"6"	"3"	"0"	"352"	"0"	"134"	"97"	"0"	"1"	"0"	"7"	"0"	"0"	"18"	"0"	"2"	"87"	"0"	"31"	"0"	"6"	"0"	"5"	"1"	"1"	"66"	"16"	"0"	"0"	"5"	"2"	"0"	"0"	"1"	"0"	"1"	"30"	"3"	"0"	"0"	"2"	"3"	"2"	"0"	"7"	"13"	"7"	"2"	"6"	"31"	"15"	"2"	"0"	"5"	"29"	"2"	"1"	"2"	"4"	"64"	"5"	"9"	"7"	"0"	"1"	"0"	"2"	"11"	"22"	"3"	"0"	"12"	"1776"	"484"	"2172"	"3"	"1811"	"480"	"6288"	"219"	"328"	"2127"	"1755"	"10"	"850"	"3660"	"1536"	"5557"	"1359"	"1215"	"2386"	"673"	"150"	"553"	"27"	"985"	"887"	"3503"	"1303"	"673"	"341"	"1589"	"3074"	"452"	"239"	"215"	"161"	"439"	"1344"	"3374"	"18014"	"60"	"0"	"5"	"17162"	"414"	"543"	"514"	"190"	"815"	"4"	"5"	"133"	"854"	"454"	"1826"	"834"	"1483"	"936"	"32"	"18485"	"381"	"16"	"71"	"2424"	"433"	"29072"	"384"	"387"	"1310"	"659"	"10785"	"8"	"522"	"187"	"2477"	"47"	"1038"	"877"	"12"	"1214"	"277"	"1296"	"36144"	"5020"	"1029"	"8"	"1579"	"361"	"377"	"90"	"7803"	"1519"	"532"	"16445"	"1525"	"921"	"959"	"330"	"444"	"267"	"2508"	"64"	"1441"	"255"	"818"	"437"	"1580"	"310"	"8502"	"22645"	"0"	"713"	"806"	"1677"	"52"	"29"	"4"	"8"	"214383"	"350"	"958"	"3030"	"416"	"417"	"15611"	"496"	"4822"	"472"	"4548"	"87"	"1040"	"1042"	"183"	"83"	"511"	"10"	"1779"	"1734"	"15212"	"2655"	"269"	"1937"	"811"	"4667"	"6070"	"7273"	"1888"	"4871"	"16392"	"4559"	"0"	"2932"	"854"	"0"	"0"	"4988"	"4"	"1"	"13"	"0"	"2409"	"1"	"9"	"7"	"0"	"45"	"421"	"2155"	"113"	"2"	"1"	"2058"	"4"	"6"	"1"	"2"	"447"	"2095"	"28"	"406"	"445"	"1740"	"571"	"999"	"0"	"3277"	"321"	"227"	"106"	"38"	"52"	"1175"	"1397"	"356"	"1071"	"120"	"1869"	"1606"	"566"	"1513"	"113"	"81"	"2"	"4"	"101"	"8"	"1866"	"5"	"1216"	"136"	"878"	"104"	"2568"	"2101"	"379"	"467"	"4811"	"1587"	"5133"	"671"	"1"	"36"	"63"	"2"	"5"	"2"	"5"	"0"	"0"	"6"	"0"	"0"	"0"	"3"	"0"	"3263"	"56"	"453"	"3044"	"134"	"10950"	"20"	"1734"	"330"	"2157"	"79"	"6"	"362"	"17"	"1326"	"1751"	"505"	"0"	"23"	"12"	"856"	"198"	"346"	"667"	"497"	"17"	"89"	"2342"	"179"	"74"	"399"	"1172"	"553"	"985"	"520"	"158"	"883"	"1007"	"9317"	"13"	"2456"	"134"	"13"	"0"	"0"	"0"	"438"	"110"	"71"	"0"	"305"	"7"	"7"	"126"	"1701"	"256"	"456"	"0"	"2232"	"1567"	"2461"	"10"	"33"	"21"	"211"	"16"	"865"	"6044"	"3115"	"1977"	"2802"	"870"	"436"	"6"	"20"	"0"	"147"	"252"	"271"	"129"	"989"	"5"	"92"	"1782"	"0"	"0"	"0"	"0"	"0"	"0"	"0"	"0"	"0"	"0"	"0"	"0"	"0"	"0"	"0"	"0"	"0"	"0"	"0"	"0"	"0"	"0"	"0"	"0"	"0"	"0"	"1657"	"240"	"232"	"460"	"0"	"112"	"2"	"739"	"0"	"458"	"128"	"500"	"9700"	"2299"	"0"	"0"	"1"	"3"	"0"	"0"	"0"	"8"	"7"	"0"	"0"	"0"	"0"	"0"	"1"	"3"	"0"	"3"	"10"	"14"	"2"	"0"	"4"	"0"	"0"	"14"	"17"	"184"	"3445"	"3388"	"181"	"1886"	"640"	"2"	"0"	"49"	"331"	"351"	"4"	"3039"	"19"	"2"	"5152"	"304"	"667"	"310"	"5"	"3687"	"11"	"2536"	"6"	"68"	"2529"	"0"	"0"	"0"	"1712"	"27"	"512"	"0"	"2"	"262"	"921"	"3699"	"476"	"385"	"4"	"153"	"5"	"74"	"0"	"1"	"8"	"2002"	"6"	"366"	"1690"	"1721"	"3797"	"762"	"261"	"0"	"4"	"7"	"0"	"123"	"225"	"1163"	"637"	"135"	"1887"	"602"	"0"	"3"	"0"	"6"	"0"	"305"	"347"	"787"	"751"	"1126"	"956"	"367"	"1376"	"1896"	"1384"	"563"	"209"	"321"	"275"	"32"	"37"	"28"	"13"	"172"	"874"	"2"	"3"	"315"	"2716"	"1481"	"219"	"6177"	"4436"	"2878"	"5519"	"17"	"403"	"492"	"189"	"307"	"579"	"190"	"217"	"231"	"302"	"864"	"0"	"23"	"1"	"0"	"0"	"0"	"6"	"51"	"55"	"6140"	"834"	"2278"	"869"	"300"	"575"	"692"	"636"	"619"	"2539"	"0"	"0"	"1"	"1143"	"3195"	"3680"	"403"	"780"	"14"	"7"	"0"	"2552"	"43"	"1115"	"845"	"583"	"2839"	"1563"	"1417"	"113"	"6"	"2"	"1178"	"0"	"37"	"7326"	"596"	"275"	"138"	"540"	"379"	"0"	"5"	"0"	"2"	"4"	"0"	"3"	"550"	"720"	"263"	"220"	"116"	"40"	"233"	"69"	"1639"	"469"	"198"	"631"	"3739"	"718"	"1987"	"1114"	"1711"	"989"	"6"	"1339"	"6895"	"2166"	"751"	"325"	"8"	"2597"	"88"	"1855"	"1138"	"2853"	"26"	"4912"	"2437"	"2855"	"134"	"127"	"1511"	"23"	"4"	"44"	"0"	"2"	"0"	"8"	"159"	"7"	"5"	"0"	"0"	"46"	"222"	"625"	"1842"	"8"	"3690"	"811"	"1986"	"0"	"2810"	"4904"	"0"	"0"	"1"	"7132"	"59"	"3"	"576"	"368"	"7704"	"1163"	"1867"	"46"	"4"	"14"	"65"	"0"	"1350"	"1675"	"955"	"1480"	"822"	"0"	"0"	"26"	"6290"	"0"	"2"	"3"	"158"	"171"	"8"	"2"	"0"	"1122"	"7"	"3"	"1000"	"2"	"1286"	"0"	"996"	"708"	"1213"	"1434"	"1880"	"3429"	"2327"	"2205"	"834"	"1556"	"521"	"37"	"244"	"444"	"1832"	"6690"	"0"	"0"	"0"	"1926"	"4"	"1780"	"6125"	"5659"	"0"	"1"	"3"	"5"	"0"	"0"	"101"	"24203"	"10173"	"13646"	"24760"	"15220"	"11785"	"2928"	"286"	"487"	"68"	"2"	"2351"	"359"	"2246"	"6704"	"3"	"1230"	"0"	"98"	"0"	"64"	"9"	"0"	"0"	"0"	"9"	"1"	"833"	"1443"	"141"	"83"	"3502"	"491"	"593"	"1365"	"7"	"2"	"8"	"533"	"0"	"1"	"0"	"1212"	"24"	"0"	"0"	"17"	"1915"	"69"	"2396"	"2"	"1124"	"863"	"1573"	"805"	"849"	"812"	"154"	"3423"	"1333"	"9259"	"10"	"2515"	"141"	"2208"	"9"	"153"	"95"	"0"	"0"	"1426"	"4038"	"0"	"0"	"0"	"14"	"4960"	"1553"	"15"	"12"	"7"	"3"	"1"	"12"	"24392"	"2"	"2"	"297"	"0"	"785"	"5"	"2253"	"0"	"1"	"2"	"888"	"2"	"0"	"4650"	"26"	"616"	"1371"	"189"	"2038"	"0"	"0"	"2"	"177"	"40"	"146"	"1092"	"0"	"793"	"1194"	"1342"	"0"	"17"	"5022"	"4539"	"73"	"394"	"292"	"732"	"1713"	"2368"	"1275"	"5648"	"1267"	"1202"	"771"	"0"	"2"	"0"	"0"	"751"	"0"	"0"	"11"	"799"	"25"	"15"	"5"	"94"	"50"	"0"	"0"	"677"	"1"	"3"	"1"	"8"	"87"	"0"	"0"	"88"	"0"	"0"	"0"	"7"	"117"	"33"	"0"	"0"	"0"	"104"	"1"	"587"	"2199"	"1"	"0"	"4"	"16"	"2"	"0"	"1062"	"0"	"0"	"1"	"45"	"152"	"17640"	"60"	"72"	"2024"	"1960"	"2548"	"4025"	"259"	"7059"	"2550"	"1636"	"237"	"87"	"8"	"4"	"2"	"0"	"0"	"699"	"6"	"18"	"9"	"3729"	"2"	"379"	"789"	"1266"	"3"	"0"	"21"	"76"	"2"	"0"	"0"	"847"	"7"	"5"	"0"	"0"	"0"	"1"	"11"	"0"	"59"	"690"	"7249"	"596"	"547"	"111"	"8"	"0"	"0"	"53"	"7"	"140"	"2002"	"3"	"2"	"1"	"4774"	"1511"	"0"	"3553"	"1386"	"0"	"0"	"5637"	"0"	"2802"	"2059"	"6535"	"72"	"2192"	"0"	"3"	"0"	"19"	"6"	"0"	"0"	"2"	"1085"	"162"	"357"	"293"	"31"	"54"	"0"	"3"	"0"	"0"	"2"	"4556"	"829"	"512"	"140"	"0"	"1"	"0"	"0"	"12"	"8"	"94"	"2"	"103"	"130"	"0"	"0"	"0"	"6361"	"136"	"0"	"2994"	"5"	"0"	"0"	"0"	"241"	"2"	"2"	"4"	"61"	"916"	"94"	"0"	"2"	"0"	"5672"	"52"	"1"	"0"	"0"	"6"	"2607"	"0"	"660"	"860"	"42"	"12"	"18"	"12"	"489"	"62"	"109"	"1119"	"3956"	"31"	"1"	"3"	"7"	"3"	"5"	"130"	"1"	"0"	"0"	"0"	"1863"	"1080"	"2334"	"110"	"99"	"43"	"0"	"339"	"727"	"922"	"1988"	"2528"	"4100"	"30249"	"5316"	"3414"	"3823"	"1934"	"48"	"6450"	"5073"	"0"	"1"	"11"	"12"	"15"	"0"	"351"	"0"	"5"	"2"	"0"	"8"	"0"	"0"	"0"	"30"	"2"	"0"	"0"	"16"	"27"	"2"	"62"	"0"	"4"	"98"	"2"	"8"	"25"	"13"	"23"	"0"	"1"	"0"	"6"	"20"	"3"	"15"	"872"	"137"	"150"	"801"	"1253"	"7478"	"0"	"5"	"1"	"9"	"5"	"2"	"5"	"9"	"100"	"0"	"1"	"0"	"110"	"110"	"0"	"0"	"0"	"0"	"0"	"0"	"3"	"114"	"0"	"6"	"14"	"0"	"387"	"62"	"39"	"0"	"24"	"5"	"385"	"0"	"98"	"191"	"5"	"22"	"38337"	"425"	"3065"	"2"	"1"	"147"	"0"	"8"	"6"	"3"	"3"	"0"	"0"	"6"	"3"	"9"	"0"	"5401"	"772"	"7"	"0"	"2"	"1"	"12"	"0"	"10"	"0"	"80"	"0"	"0"	"0"	"0"	"1"	"116"	"0"	"0"	"0"	"1"	"0"	"0"	"59"	"0"	"1"	"956"	"12631"	"48"	"304"	"0"	"0"	"0"	"2"	"0"	"121"	"1"	"196"	"102"	"0"	"1"	"0"	"0"	"0"	"227"	"0"	"0"	"1"	"73"	"294"	"124"	"109"	"13"	"835"	"0"	"2"	"20"	"153"	"1"	"348"	"1"	"0"	"0"	"0"	"2"	"0"	"0"	"2"	"0"	"0"	"1"	"11"	"5062"	"3434"	"2086"	"4"	"1910"	"537"	"6908"	"16"	"10"	"76"	"15"	"50"	"16052"	"0"	"3"	"154"	"193"	"1403"	"777"	"4218"	"1616"	"1989"	"2999"	"1031"	"0"	"5"	"0"	"0"	"0"	"0"	"0"	"0"	"14"	"1"	"123"	"577"	"4493"	"701"	"2"	"450"	"565"	"703"	"396"	"27"	"146"	"484"	"7"	"10"	"12"	"2"	"1"	"0"	"927"	"146"	"469"	"782"	"8"	"928"	"3555"	"6"	"4"	"670"	"0"	"179"	"0"	"2"	"0"	"1"	"0"	"2"	"0"	"2"	"12"	"0"	"6"	"1"	"1"	"0"	"118"	"0"	"3"	"4"	"0"	"0"	"5"	"2"	"2633"	"1469"	"5684"	"163"	"46"	"819"	"3"	"0"	"7"	"33"	"0"	"3"	"0"	"0"	"0"	"0"	"1"	"12721"	"2414"	"3"	"2252"	"50"	"942"	"233"	"13"	"321"	"1283"	"1714"	"5"	"36"	"1032"	"1712"	"395"	"113"	"8"	"777"	"365"	"714"	"238"	"562"	"931"	"231"	"188"	"865"	"1"	"102"	"15489"	"553"	"117"	"738"	"0"	"73"	"500"	"30"	"0"	"0"	"1"	"6"	"0"	"0"	"5"	"18673"	"14"	"2"	"174"	"14"	"8"	"253"	"14"	"19"	"19718"	"17"	"30"	"100"	"486"	"566"	"447"	"1057"	"617"	"707"	"1526"	"21302"	"1303"	"0"	"4"	"214"	"481"	"19"	"136"	"38"	"20"	"5297"	"220"	"497"	"520"	"453"	"8"	"763"	"618"	"292"	"1495"	"0"	"82"	"0"	"0"	"0"	"1"	"0"	"0"	"5"	"2"	"4"	"0"	"0"	"3"	"2"	"0"	"575"	"1488"	"0"	"544"	"365"	"1141"	"4"	"1009"	"8"	"305"	"8021"	"231"	"1685"	"55"	"3"	"1"	"2"	"0"	"7"	"0"	"28"	"802"	"2"	"1526"	"587"	"57"	"869"	"212"	"1"	"1"	"1"	"0"	"0"	"25"	"694"	"267"	"619"	"70"	"1501"	"2678"	"560"	"104"	"9"	"19"	"0"	"0"	"1"	"1"	"7"	"3"	"3"	"0"	"0"	"0"	"0"	"22"	"3"	"437"	"2599"	"414"	"8"	"600"	"11"	"1342"	"1"	"3058"	"95"	"165"	"338"	"792"	"2036"	"1"	"0"	"0"	"327"	"2169"	"36"	"237"	"1014"	"1018"	"503"	"1014"	"3"	"147"	"615"	"843"	"926"	"11"	"5"	"202"	"2443"	"3"	"9"	"473"	"170"	"1280"	"240"	"279"	"659"	"526"	"197"	"23"	"3624"	"829"	"837"	"19"	"409"	"138"	"1144"	"357"	"400"	"911"	"432"	"3"	"192"	"4"	"121"	"5108"	"230"	"1555"	"1930"	"297"	"51"	"14308"	"1834"	"622"	"9343"	"64"	"261"	"7935"	"187"	"1016"	"57"	"270"	"811"	"3"	"962"	"976"	"368"	"5"	"210"	"235"	"103"	"745"	"41"	"528"	"302"	"345"	"1"	"799"	"1315"	"947"	"15"	"395"	"129"	"742"	"490"	"671"	"0"	"141"	"325"	"2119"	"14"	"4"	"27"	"1312"	"10"	"315"	"1009"	"439"	"333"	"1659"	"418"	"1546"	"89"	"5"	"112"	"349"	"433"	"259"	"31"	"0"	"6"	"46"	"489"	"483"	"2548"	"23"	"2237"	"3"	"9"	"0"	"1"	"14"	"3"	"2"	"1070"	"429"	"3"	"408"	"1319"	"1233"	"478"	"660"	"18"	"732"	"0"	"208"	"449"	"6"	"440"	"1293"	"661"	"401"	"1461"	"4"	"29"	"134"	"43"	"89"	"344"	"2820"	"4"	"798"	"4824"	"4"	"1500"	"2"	"2"	"0"	"0"	"127"	"0"	"0"	"49"	"160"	"1717"	"3"	"9"	"516"	"364"	"359"	"0"	"52"	"0"	"1428"	"62"	"208"	"277"	"1164"	"857"	"1238"	"1076"	"219"	"115"	"7362"	"881"	"37"	"383"	"158"	"656"	"15"	"420"	"761"	"412"	"409"	"1235"	"351"	"0"	"1172"	"2011"	"173"	"13"	"363"	"0"	"2"	"0"	"2"	"19"	"5"	"177"	"1977"	"48"	"44"	"516"	"4"	"355"	"18"	"6436"	"176"	"652"	"29"	"1733"	"748"	"652"	"281"	"1460"	"0"	"1139"	"410"	"300"	"642"	"725"	"398"	"5"	"3814"	"32"	"8094"	"1746"	"7220"	"97"	"586"	"1188"	"1313"	"2438"	"179"	"0"	"9"	"12"	"18"	"857"	"132"	"2253"	"5"	"1251"	"2367"	"770"	"223"	"580"	"269"	"245"	"86"	"186"	"5877"	"2"	"1"	"622"	"316"	"84"	"456"	"1712"	"114"	"3"	"2"	"1766"	"5"	"12"	"532"	"79"	"2998"	"179"	"16"	"4160"	"54"	"73"	"165"	"2422"	"0"	"0"	"278"	"102"	"127"	"223"	"13"	"308"	"887"	"849"	"224"	"442"	"45"	"321"	"209"	"127"	"3044"	"2096"	"530"	"6"	"194"	"5661"	"881"	"41"	"8"	"27"	"618"	"48"	"2386"	"27"	"8"	"35"	"729"	"0"	"352"	"4383"	"598"	"931"	"10831"	"603"	"641"	"0"	"13"	"0"	"15"	"1"	"0"	"1"	"21"	"0"	"8"	"0"	"0"	"17"	"1688"	"52"	"30"	"8"	"0"	"0"	"3"	"0"	"0"	"0"	"0"	"6"	"0"	"0"	"440"	"77"	"201"	"6"	"1641"	"1588"	"8"	"36"	"3"	"200"	"3"	"422"	"141"	"15780"	"25"	"186"	"5"	"305"	"6"	"1590"	"601"	"8"	"6"	"4"	"993"	"46"	"167"	"30"	"404"	"11"	"53"	"604"	"715"	"1242"	"61"	"0"	"0"	"0"	"0"	"1"	"0"	"0"	"0"	"0"	"74"	"4"	"0"	"209"	"0"	"1438"	"13"	"3"	"17"	"12"	"3"	"0"	"1"	"30"	"3"	"0"	"1"	"0"	"3293"	"28368"	"0"	"0"	"6"	"8352"	"4184"	"1303"	"1146"	"813"	"1204"	"1454"	"197"	"434"	"81"	"15"	"1"	"2"	"0"	"0"	"65"	"1"	"1"	"36"	"78"	"1"	"0"	"0"	"1"	"2"	"0"	"28"	"9"	"0"	"4"	"0"	"3"	"1"	"2"	"24"	"18"	"0"	"0"	"887"	"460"	"0"	"17"	"79"	"0"	"5"	"989"	"580"	"444"	"1403"	"1"	"4"	"3"	"87"	"4400"	"2"	"2"	"0"	"7"	"316"	"35"	"207"	"990"	"37"	"485"	"0"	"8"	"549"	"2"	"0"	"3"	"3"	"0"	"165"	"0"	"0"	"0"	"61"	"3582"	"2"	"2193"	"0"	"1"	"390"	"827"	"18"	"0"	"487"	"205"	"618"	"0"	"0"	"55"	"1"	"3"	"1"	"0"	"0"	"184"	"15"	"0"	"0"	"0"	"0"	"292"	"1466"	"947"	"388"	"0"	"0"	"0"	"0"	"1"	"1"	"13"	"355"	"0"	"2243"	"840"	"1964"	"1473"	"2436"	"65"	"32"	"1347"	"0"	"0"	"200"	"2155"	"67"	"3241"	"2516"	"1399"	"46"	"2"	"45"	"7820"	"7"	"0"	"1345"	"118"	"773"	"34"	"1025"	"2"	"63"	"435"	"59"	"4"	"170"	"423"	"49"	"759"	"3"	"5"	"1"	"4"	"23"	"248"	"512"	"841"	"172"	"1"	"1"	"0"	"0"	"0"	"13"	"1"	"0"	"6"	"4"	"4388"	"2"	"140"	"195"	"279"	"3394"	"0"	"249"	"995"	"1086"	"264"	"14"	"950"	"507"	"1710"	"0"	"7"	"2"	"0"	"0"	"5"	"87"	"0"	"2"	"0"	"14"	"23"	"4"	"0"	"5"	"1"	"2"	"5"	"1"	"0"	"0"	"4302"	"0"	"0"	"0"	"3"	"1"	"0"	"2"	"1"	"0"	"4"	"5"	"0"	"1"	"2"	"2"	"0"	"0"	"0"	"0"	"0"	"1"	"0"	"20"	"2"	"342"	"42"	"260"	"1058"	"6"	"2"	"27"	"29"	"0"	"4"	"9"	"25"	"0"	"0"	"0"	"7"	"15"	"0"	"0"	"2"	"1"	"7"	"2"	"341"	"2"	"1"	"88"	"72"	"0"	"2"	"6"	"0"	"3"	"493"	"6"	"18"	"0"	"0"	"2"	"0"	"7"	"0"	"0"	"0"	"6"	"4"	"0"	"39"	"54"	"2"	"15"	"1"	"0"	"0"	"2"	"0"	"1"	"48"	"16533"	"2200"	"1438"	"6915"	"9436"	"2221"	"658"	"3"	"6"	"22"	"181"	"231"	"0"	"5"	"1"	"0"	"6"	"38"	"4"	"1"	"3"	"0"	"2"	"0"	"1"	"0"	"4"	"3"	"50"	"360"	"0"	"0"	"0"	"4"	"0"	"12"	"0"	"5"	"0"	"0"	"32"	"10"	"195"	"2138"	"2431"	"77"	"3"	"2"	"1"	"9"	"9"	"0"	"3"	"7"	"13"	"2"	"0"	"957"	"370"	"0"	"0"	"67"	"6"	"0"	"200"	"5143"	"86"	"95"	"76"	"183"	"8"	"5"	"67"	"9"	"26"	"4"	"747"	"4742"	"1033"	"29178"	"4"	"1"	"162"	"1"	"9"	"14"	"33"	"80"	"26"	"8"	"897"	"0"	"0"	"5"	"915"	"0"	"0"	"0"	"0"	"0"	"0"	"11"	"55"	"3"	"9"	"1"	"0"	"2"	"37"	"4"	"0"	"133"	"183"	"49"	"894"	"42"	"1182"	"177"	"150"	"62"	"381"	"2259"	"0"	"20"	"8"	"34"	"24"	"2"	"11"	"226"	"0"	"528"	"240"	"19"	"4"	"2"	"0"	"861"	"35"	"5"	"0"	"0"	"8"	"31"	"1"	"3"	"1"	"0"	"0"	"8"	"55"	"13"	"0"	"6"	"28"	"4"	"0"	"3"	"0"	"0"	"2"	"876"	"4532"	"13"	"6"	"4"	"5"	"8"	"0"	"3"	"0"	"2"	"0"	"23"	"0"	"0"	"1"	"3"	"0"	"8"	"8"	"0"	"0"	"4"	"8"	"0"	"0"	"1"	"0"	"0"	"0"	"7"	"2"	"1531"	"1200"	"0"	"0"	"3"	"0"	"0"	"12"	"2"	"0"	"6"	"0"	"273"	"627"	"12"	"4"	"0"	"3"	"3390"	"1"	"3"	"11"	"16"	"0"	"0"	"5"	"0"	"2"	"29"	"1"	"5"	"1788"	"1"	"8"	"2"	"0"	"15"	"2431"	"10"	"6"	"3103"	"1914"	"914"	"922"	"3"	"8"	"7"	"0"	"14"	"28"	"0"	"0"	"0"	"968"	"1"	"0"	"3"	"6"	"31"	"5"	"6"	"1"	"17"	"59"	"1592"	"3"	"6"	"49"	"62"	"16"	"1"	"329"	"0"	"22"	"10758"	"9"	"1"	"611"	"9"	"9"	"0"	"575"	"0"	"4"	"0"	"1"	"1"	"0"	"3"	"5"	"2"	"8"	"2"	"0"	"1"	"0"	"0"	"0"	"6"	"4"	"3"	"9"	"1"	"3"	"0"	"36"	"1823"	"24"	"0"	"1"	"14"	"0"	"2"	"0"	"1"	"2"	"2"	"1"	"989"	"698"	"0"	"93"	"2"	"3"	"0"	"845"	"8"	"1"	"1036"	"6"	"0"	"0"	"0"	"1"	"0"	"0"	"0"	"28"	"8"	"2"	"13"	"1"	"0"	"3"	"0"	"0"	"0"	"4"	"0"	"0"	"0"	"0"	"0"	"0"	"0"	"0"	"605"	"5"	"361"	"572"	"216"	"57"	"766"	"199"	"16"	"0"	"402"	"300"	"344"	"1715"	"171"	"1546"	"0"	"4"	"0"	"0"	"2"	"0"	"0"	"26"	"0"	"12"	"0"	"3"	"53"	"0"	"1"	"1"	"1103"	"5"	"23"	"1"	"0"	"46"	"29"	"2"	"0"	"6"	"14"	"841"	"660"	"5"	"70"	"45484"	"1129"	"0"	"0"	"3"	"1"	"3"	"0"	"1"	"0"	"13"	"2"	"6"	"8"	"2"	"30"	"0"	"33"	"108"	"0"	"18"	"3"	"0"	"18"	"26"	"22"	"0"	"22"	"36"	"0"	"3"	"7"	"2"	"96"	"1934"	"3"	"4"	"14"	"4"	"1"	"0"	"8"	"3"	"0"	"3"	"1"	"0"	"0"	"21"	"13"	"1"	"13"	"51"	"4"	"0"	"0"	"313"	"1"	"190"	"0"	"0"	"48"	"0"	"2"	"2"	"2"	"1"	"0"	"0"	"7"	"2"	"0"	"4013"	"1"	"1"	"0"	"0"	"5"	"8"	"0"	"0"	"0"	"3"	"0"	"0"	"8"	"7"	"713"	"0"	"2"	"0"	"0"	"4427"	"4"	"13"	"3"	"9"	"0"	"54"	"0"	"0"	"2"	"1782"	"3043"	"0"	"22"	"0"	"2"	"2"	"14"	"16"	"49"	"19"	"12"	"0"	"0"	"3"	"0"	"2"	"46"	"10"	"2"	"1"	"0"	"3"	"0"	"0"	"0"	"0"	"0"	"767"	"6144"	"9"	"340"	"4"	"0"	"3"	"8"	"0"	"0"	"3"	"0"	"0"	"2"	"0"	"314"	"0"	"3"	"0"	"0"	"191"	"10"	"108"	"663"	"1182"	"4"	"0"	"0"	"0"	"9"	"0"	"2"	"0"	"457"	"0"	"21"	"2472"	"0"	"0"	"38"	"18"	"30"	"0"	"4"	"2"	"0"	"0"	"0"	"0"	"0"	"0"	"1"	"0"	"0"	"0"	"0"	"3"	"0"	"0"	"3"	"10"	"0"	"1"	"0"	"4"	"7"	"6"	"1"	"5"	"4"	"5"	"11"	"0"	"118"	"0"	"3"	"0"	"0"	"0"	"0"	"0"	"0"	"1"	"1"	"0"	"0"	"0"	"0"	"3"	"0"	"0"	"0"	"0"	"0"	"0"	"2"	"0"	"2"	"0"	"0"	"0"	"9"	"0"	"24"	"0"	"0"	"0"	"0"	"4"	"8"	"4"	"1"	"2"	"0"	"5"	"0"	"0"	"0"	"5"	"0"	"0"	"18"	"5"	"5"	"1"	"4"	"0"	"0"	"0"	"10"	"879"	"0"	"1"	"0"	"0"	"0"	"0"	"0"	"0"	"0"	"1"	"6"	"0"	"0"	"1"	"0"	"3"	"1"	"0"	"0"	"2"	"0"	"0"	"0"	"0"	"0"	"0"	"1"	"0"	"0"	"0"	"3"	"0"	"9"	"3"	"1"	"4"	"0"	"0"	"2"	"0"	"1775"	"1342"	"1665"	"0"	"0"	"0"	"3"	"0"	"5"	"0"	"6"	"12"	"0"	"7"	"0"	"0"	"2"	"3"	"3"	"0"	"0"	"1"	"0"	"0"	"0"	"0"	"3"	"1"	"14"	"0"	"1"	"2"	"9"	"0"	"0"	"0"	"0"	"21"	"0"	"0"	"0"	"8"	"5"	"0"	"0"	"0"	"0"	"9"	"10"	"3"	"0"	"0"	"0"	"1"	"13"	"0"	"0"	"0"	"1"	"0"	"1"	"1"	"4"	"0"	"0"	"3"	"0"	"0"	"8"	"0"	"2"	"0"	"32"	"31"	"6"	"0"	"0"	"0"	"3"	"45"	"0"	"0"	"8"	"0"	"0"	"0"	"0"	"0"	"55"	"0"	"0"	"1"	"3"	"5"	"0"	"2"	"0"	"0"	"0"	"0"	"0"	"0"	"1"	"1"	"0"	"3"	"0"	"0"	"1"	"0"	"0"	"1"	"0"	"0"	"1"	"0"	"20"	"3"	"1"	"0"	"0"	"0"	"0"	"0"	"1"	"0"	"0"	"0"	"0"	"0"	"6"	"0"	"0"	"6"	"6"	"0"	"0"	"0"	"1"	"0"	"1"	"3"	"2"	"14"	"0"	"2"	"3009"	"7"	"4"	"0"	"0"	"0"	"2"	"0"	"0"	"3"	"0"	"6"	"1"	"1"	"0"	"0"	"0"	"4"	"0"	"0"	"20"	"0"	"260"	"3"	"5"	"8"	"0"	"0"	"1"	"6"	"235"	"505"	"0"	"287"	"10"	"0"	"0"	"0"	"1"	"0"	"1"	"0"	"2"	"10"	"1516"	"3646"	"0"	"0"	"0"	"0"	"0"	"8"	"3077"	"6"	"887"	"25"	"5"	"0"	"0"	"203"	"0"	"0"	"0"	"2"	"9"	"3676"	"14"	"6"	"0"	"0"	"0"	"0"	"0"	"0"	"2"	"0"	"4"	"2"	"0"	"0"	"0"	"0"	"0"	"0"	"0"	"0"	"0"	"6"	"14"	"0"	"26"	"0"	"31"	"0"	"4"	"4"	"5"	"1"	"0"	"2020"	"5371"	"0"	"0"	"1"	"0"	"0"	"3"	"4"	"0"	"1193"	"6203"	"0"	"0"	"8"	"29"	"48"	"56"	"2"	"14"	"25"	"66"	"1013"	"4"	"1884"	"1"	"1"	"6"	"331"	"28"	"2"	"25"	"0"	"0"	"0"	"0"	"1"	"0"	"0"	"31"	"0"	"0"	"6"	"3"	"0"	"0"	"0"	"0"	"0"	"0"	"0"	"0"	"0"	"0"	"0"	"0"	"0"	"0"	"9"	"41"	"13"	"0"	"0"	"1"	"0"	"30"	"1"	"6"	"988"	"38"	"0"	"28"	"0"	"0"	"0"	"15"	"1"	"0"	"2"	"2"	"0"	"1"	"37"	"2"	"0"	"5"	"15"	"1"	"7"	"2"	"0"	"0"	"5"	"0"	"0"	"1"	"0"	"445"	"1"	"0"	"0"	"0"	"0"	"0"	"4"	"0"	"2"	"2"	"0"	"0"	"2"	"2"	"0"	"5"	"0"	"0"	"0"	"0"	"1"	"2"	"0"	"2"	"0"	"0"	"5"	"3"	"2"	"0"	"19"	"0"	"1"	"0"	"2"	"0"	"0"	"1004"	"1"	"4"	"1"	"0"	"4"	"2"	"42"	"1620"	"1344"	"0"	"4"	"0"	"0"	"9"	"6"	"12"	"0"	"21"	"20"	"2"	"5"	"23"	"0"	"18"	"0"	"58"	"1"	"0"	"5"	"51"	"69"	"1"	"157"	"1041"	"21"	"15"	"1"	"3"	"313"	"0"	"31"	"0"	"0"	"0"	"0"	"1"	"2"	"2"	"0"	"3"	"1727"	"0"	"171"	"611"	"1"	"1"	"0"	"0"	"0"	"3"	"0"	"1"	"15"	"2"	"3"	"0"	"20"	"0"	"0"	"0"	"0"	"0"	"0"	"2"	"0"	"73"	"0"	"6"	"38"	"764"	"8493"	"2912"	"2"	"9"	"1166"	"0"	"0"	"446"	"1388"	"1"	"962"	"294"	"83"	"18"	"1"	"2"	"0"	"2"	"3"	"288"	"1"	"0"	"516"	"121"	"1214"	"338"	"13"	"2479"	"0"	"4954"	"11"	"34"	"1405"	"530"	"0"	"549"	"7537"	"3"	"1"	"1"	"0"	"520"	"8612"	"0"	"0"	"37"	"15"	"142"	"3346"	"1640"	"0"	"0"	"3"	"424"	"5559"	"2446"	"1797"	"0"	"0"	"0"	"0"	"0"	"47"	"0"	"8"	"7"	"2"	"3"	"11"	"9"	"69899"	"0"	"1"	"10"	"9"	"81"	"13"	"20"	"0"	"13"	"20"	"4"	"3"	"29"	"4"	"8"	"5"	"3"	"3"	"10"	"1"	"2"	"2"	"3"	"3"	"0"	"2"	"4"	"1"	"0"	"0"	"96"	"6"	"14"	"3"	"14"	"5"	"1268"	"478"	"602"	"845"	"691"	"560"	"1314"	"760"	"968"	"1"	"9"	"0"	"0"	"0"	"23"	"14"	"2"	"0"	"4"	"0"	"2"	"0"	"4"	"10"	"4"	"3"	"0"	"4494"	"9"	"13"	"37"	"5"	"4"	"40"	"0"	"0"	"7"	"0"	"29"	"1"	"1079"	"8185"	"1034"	"1116"	"40"	"81"	"195"	"298"	"2"	"4"	"10"	"2"	"8"	"0"	"0"	"0"	"0"	"9"	"13"	"3"	"7"	"6"	"19"	"0"	"45"	"39"	"1"	"0"	"0"	"64"	"1"	"9"	"2114"	"5"	"786"	"5"	"1"	"0"	"1"	"27"	"1"	"0"	"0"	"0"	"0"	"0"	"6"	"5"	"6"	"0"	"0"	"0"	"0"	"0"	"0"	"7"	"7"	"0"	"0"	"0"	"0"	"0"	"0"	"0"	"0"	"0"	"17"	"144"	"14"	"0"	"0"	"7"	"0"	"0"	"1"	"0"	"6"	"1"	"4"	"0"	"0"	"0"	"4"	"1"	"5"	"8"	"0"	"3"	"0"	"0"	"3"	"0"	"0"	"0"	"2"	"0"	"0"	"0"	"0"	"0"	"0"	"0"	"15"	"0"	"0"	"0"	"0"	"0"	"0"	"0"	"0"	"5"	"0"	"2599"	"0"	"0"	"3"	"0"	"14"	"0"	"0"	"0"	"0"	"0"	"1"	"4"	"0"	"0"	"0"	"33"	"6"	"8"	"0"	"0"	"17"	"5"	"5"	"1"	"1"	"2"	"0"	"0"	"0"	"9"	"20"	"0"	"0"	"0"	"0"	"40"	"28"	"8"	"0"	"0"	"22"	"1"	"0"	"1"	"2"	"0"	"0"	"0"	"0"	"2"	"7"	"135"	"0"	"0"	"0"	"0"	"2"	"0"	"0"	"0"	"6"	"5"	"0"	"0"	"7"	"1718"	"1120"	"1434"	"33"	"0"	"1"	"0"	"2"	"0"	"6"	"1"	"0"	"3"	"0"	"0"	"3"	"0"	"1"	"2"	"0"	"3"	"0"	"0"	"12"	"0"	"0"	"1"	"3"	"5"	"5"	"1"	"7"	"0"	"28"	"0"	"0"	"149"	"0"	"0"	"1"	"0"	"5"	"1"	"0"	"3"	"0"	"0"	"0"	"0"	"0"	"0"	"0"	"16"	"1"	"0"	"5"	"0"	"1"	"0"	"9"	"71"	"2"	"0"	"0"	"1"	"0"	"0"	"0"	"0"	"0"	"3"	"1"	"0"	"623"	"3015"	"1"	"0"	"0"	"1"	"0"	"0"	"6"	"1"	"2"	"0"	"2"	"0"	"0"	"0"	"6"	"1"	"0"	"3"	"0"	"1"	"6"	"0"	"4"	"1"	"0"	"19"	"89"	"2"	"0"	"0"	"1831"	"0"	"10"	"29"	"3"	"2"	"0"	"2"	"13"	"0"	"0"	"0"	"0"	"0"	"0"	"2"	"1"	"7"	"0"	"0"	"0"	"2"	"0"	"4"	"2"	"0"	"2"	"2"	"0"	"2"	"0"	"0"	"64"	"0"	"8"	"29"	"0"	"0"	"1"	"6"	"0"	"7"	"30"	"0"	"5"	"8"	"0"	"11"	"0"	"7"	"0"	"6"	"1"	"0"	"1"	"2"	"4"	"8"	"0"	"1"	"2"	"5"	"2"	"0"	"4"	"1"	"2"	"6"	"28"	"3"	"1"	"0"	"0"	"0"	"0"	"11"	"3"	"6"	"0"	"0"	"0"	"0"	"3"	"0"	"0"	"0"	"0"	"0"	"1"	"0"	"0"	"0"	"0"	"3"	"0"	"0"	"3"	"0"	"0"	"2"	"0"	"5"	"0"	"0"	"0"	"0"	"7"	"17"	"0"	"0"	"2"	"8"	"1"	"4"	"1"	"0"	"0"	"0"	"2"	"0"	"3"	"0"	"0"	"0"	"1"	"7"	"0"	"6"	"0"	"14"	"8"	"0"	"3"	"0"	"0"	"0"	"1"	"0"	"1"	"0"	"60"	"0"	"0"	"0"	"0"	"1"	"0"	"0"	"3"	"0"	"15"	"0"	"5"	"1"	"0"	"6"	"20"	"0"	"0"	"5"	"0"	"0"	"3"	"6"	"0"	"0"	"1"	"2"	"3"	"2"	"1"	"2"	"0"	"0"	"1"	"0"	"0"	"22"	"7"	"3"	"0"	"16"	"2"	"1"	"5"	"6"	"0"	"1"	"2"	"6"	"2"	"34"	"2"	"1"	"0"	"0"	"0"	"0"	"3558"	"82"	"0"	"0"	"0"	"0"	"0"	"0"	"0"	"0"	"1"	"0"	"1"	"6"	"4"	"3"	"0"	"0"	"3"	"1"	"0"	"0"	"0"	"1"	"0"	"0"	"0"	"32"	"1"	"0"	"0"	"0"	"0"	"0"	"3"	"2"	"0"	"2"	"0"	"0"	"0"	"0"	"1"	"0"	"20"	"0"	"0"	"0"	"0"	"0"	"0"	"0"	"0"	"0"	"0"	"2"	"0"	"0"	"0"	"0"	"0"	"0"	"0"	"0"	"0"	"2"	"0"	"0"	"19"	"1"	"33"	"6"	"189"	"6"	"1964"	"1915"	"15"	"99"	"664"	"749"	"2297"	"776"	"5"	"619"	"16"	"901"	"1439"	"4"	"1030"	"13678"	"1904"	"2669"	"0"	"1"	"4627"	"0"	"0"	"0"	"0"	"0"	"0"	"0"	"0"	"0"	"0"	"189"	"180"	"24"	"104"	"3"	"1"	"1184"	"0"	"13"	"0"	"2"	"1"	"29"	"0"	"0"	"0"	"5"	"0"	"0"	"0"	"0"	"0"	"43"	"31"	"0"	"34"	"8"	"3"	"12"	"6"	"19"	"0"	"0"	"2"	"6"	"1"	"0"	"4"	"20"	"4"	"0"	"3"	"0"	"1"	"4"	"1"	"9"	"2"	"503"	"1674"	"3184"	"1"	"0"	"0"	"0"	"0"	"0"	"62"	"11"	"0"	"3"	"21"	"0"	"2"	"6"	"10"	"0"	"29"	"9"	"0"	"0"	"188"	"1"	"38"	"0"	"3"	"0"	"1"	"10"	"0"	"0"	"18"	"0"	"1"	"4"	"0"	"0"	"14"	"3"	"0"	"0"	"0"	"0"	"2"	"0"	"0"	"0"	"10"	"0"	"0"	"0"	"0"	"2"	"0"	"0"	"1"	"0"	"8"	"23"	"0"	"21"	"17"	"4"	"0"	"0"	"7"	"64"	"4"	"31"	"10"	"7"	"3"	"179"	"6"	"2"	"1"	"1"	"0"	"0"	"0"	"0"	"3"	"12"	"6"	"13"	"0"	"3"	"0"	"2"	"0"	"0"	"0"	"21"	"0"	"0"	"17"	"22"	"15"	"1"	"0"	"2"	"0"	"2"	"1"	"2"	"20"	"15"	"1"	"5"	"0"	"0"	"9"	"0"	"0"	"8"	"3"	"1"	"0"	"25"	"0"	"3"	"7"	"1"	"0"	"2"	"0"	"21"	"13"	"1"	"2"	"0"	"16"	"0"	"2"	"9"	"31"	"19"	"0"	"256"	"0"	"0"	"4"	"0"	"0"	"0"	"0"	"0"	"5"	"0"	"0"	"0"	"0"	"0"	"3"	"6"	"0"	"4"	"11"	"0"	"13"	"1"	"4"	"0"	"20"	"9"	"15"	"1855"	"14"	"12"	"237"	"0"	"0"	"1"	"4"	"3"	"0"	"0"	"0"	"0"	"0"	"3"	"0"	"3"	"0"	"0"	"0"	"2"	"1"	"1"	"41"	"5629"	"50"	"18"	"3"	"1"	"5"	"175"	"1"	"4"	"0"	"0"	"0"	"1"	"1"	"0"	"6"	"17"	"0"	"0"	"0"	"2"	"0"	"0"	"1"	"16"	"1"	"0"	"0"	"0"	"45"	"4"	"1"	"0"	"7"	"25"	"0"	"0"	"6"	"0"	"4"	"0"	"41"	"0"	"7"	"2"	"0"	"1"	"2"	"4"	"19"	"5"	"17"	"2"	"0"	"0"	"3"	"2"	"2"	"2"	"1802"	"2040"	"452"	"18"	"3"	"1693"	"11"	"4"	"0"	"0"	"0"	"2"	"6"	"46"	"0"	"0"	"1"	"0"	"0"	"6"	"12"	"12"	"0"	"11"	"0"	"1"	"2"	"0"	"0"	"5"	"1878"	"233"	"757"	"24"	"2"	"1874"	"1216"	"2506"	"0"	"0"	"0"	"1"	"0"	"0"	"3"	"0"	"0"	"0"	"0"	"0"	"0"	"0"	"0"	"0"	"0"	"0"	"0"	"0"	"0"	"0"	"0"	"0"	"0"	"0"	"0"	"0"	"0"	"0"	"0"	"0"	"0"	"0"	"29423"	"2197"	"277"	"0"	"0"	"0"	"0"	"0"	"0"	"0"	"2"	"7"	"8"	"1"	"0"	"1"	"1"	"0"	"0"	"0"	"2"	"0"	"0"	"0"	"0"	"3"	"7"	"6"	"2"	"0"	"0"	"0"	"3"	"0"	"0"	"0"	"0"	"0"	"4"	"0"	"1"	"3"	"2"	"4"	"0"	"0"	"0"	"0"	"0"	"0"	"5"	"170"	"0"	"12"	"654"	"1733"	"2211"	"337"	"641"	"11"	"23"	"5"	"0"	"27"	"23"	"27"	"3"	"0"	"32"	"3"	"2"	"0"	"0"	"3"	"793"	"1543"	"32"	"1836"	"484"	"431"	"0"	"0"	"0"	"619"	"0"	"121"	"0"	"0"	"1811"	"4164"	"10"	"24108"	"6"	"0"	"1"	"0"	"397"	"1130"	"10"	"112"	"2079"	"438"	"216"	"4608"	"0"	"648"	"3905"	"1405"	"7402"	"2483"	"1175"	"12"	"2612"	"3954"	"3"	"339"	"2"	"1972"	"1927"	"14"	"551"	"6"	"815"	"1213"	"13830"	"187"	"1515"	"17329"	"6135"	"11"	"2"	"0"	"3"	"713"	"65"	"278"	"4045"	"4783"	"283"	"1113"	"1"	"617"	"378"	"2014"	"1694"	"2392"	"0"	"1004"	"0"	"4"	"1"	"25"	"10113"	"780"	"0"	"11984"	"13"	"200171"	"1114"	"190"	"6565"	"1013"	"18"	"2688"	"2401"	"2548"	"314"	"495"	"5099"	"3145"	"5102"	"0"	"5"	"0"	"0"	"2"	"0"	"0"	"0"	"2"	"0"	"0"	"0"	"781"	"97"	"4180"	"1755"	"29"	"118"	"1216"	"175"	"4691"	"948"	"1"	"1204"	"1499"	"1611"	"2282"	"1646"	"0"	"0"	"2"	"457"	"6477"	"25101"	"13036"	"21829"	"251"	"27700"	"440"	"1532"	"367"	"818"	"2"	"0"	"752"	"5046"	"42"	"735"	"34"	"0"	"17"	"0"	"5"	"0"	"47"	"12"	"14"	"0"	"6"	"8"	"4"	"112"	"2019"	"1194"	"989"	"623"	"679"	"4"	"1023"	"4"	"15122"	"3663"	"1173"	"41"	"0"	"1859"	"3072"	"1806"	"153"	"1"	"4"	"0"	"3"	"0"	"2"	"3"	"0"	"0"	"9"	"1"	"0"	"6729"	"2492"	"6"	"2059"	"8884"	"1598"	"3521"	"1203"	"1876"	"2619"	"7276"	"441"	"1039"	"3451"	"11"	"6"	"1"	"0"	"6"	"1"	"3"	"4"	"0"	"51"	"1"	"0"	"1"	"0"	"0"	"0"	"0"	"9"	"2"	"4"	"2595"	"2487"	"2771"	"2019"	"2333"	"214"	"6"	"0"	"0"	"0"	"0"	"0"	"0"	"6"	"0"	"2"	"1"	"278"	"10"	"1124"	"3255"	"1734"	"1397"	"2072"	"5"	"1"	"7"	"3574"	"185"	"201"	"8"	"1156"	"914"	"995"	"160"	"0"	"1110"	"16"	"1495"	"1035"	"292"	"323"	"89"	"1821"	"2245"	"1279"	"331"	"589"	"27"	"0"	"118"	"792"	"279"	"10"	"14"	"27"	"2680"	"368"	"683"	"386"	"629"	"1063"	"1"	"759"	"87"	"79"	"12"	"190"	"694"	"167"	"252"	"24"	"576"	"219"	"52"	"2224"	"116"	"0"	"1"	"5020"	"357"	"274"	"2385"	"578"	"658"	"22"	"356"	"8"	"588"	"399"	"458"	"1802"	"387"	"2023"	"426"	"1642"	"12"	"0"	"417"	"322"	"803"	"162"	"0"	"1397"	"1820"	"665"	"481"	"141"	"545"	"1775"	"28"	"16"	"20"	"2"	"59"	"137"	"1"	"5"	"396"	"123"	"79"	"0"	"12"	"0"	"2547"	"1"	"441"	"852"	"505"	"480"	"1604"	"1533"	"825"	"1198"	"960"	"387"	"3"	"952"	"556"	"12"	"355"	"122"	"307"	"422"	"1922"	"3"	"126"	"645"	"68"	"398"	"278"	"2"	"1"	"8"	"737"	"242"	"210"	"763"	"161"	"4160"	"4227"	"2"	"1910"	"435"	"178"	"2055"	"2481"	"724"	"1024"	"9"	"955"	"1"	"113"	"2132"	"391"	"308"	"206"	"383"	"3841"	"671"	"1"	"0"	"0"	"0"	"4"	"17"	"398"	"1376"	"139"	"0"	"0"	"1"	"0"	"0"	"359"	"824"	"508"	"539"	"584"	"425"	"3"	"0"	"1"	"67479"	"763"	"4277"	"2823"	"85"	"0"	"0"	"1"	"2327"	"6"	"6"	"238"	"770"	"3"	"1607"	"15"	"9376"	"460"	"580"	"15"	"891"	"0"	"0"	"881"	"1416"	"158"	"107"	"1211"	"4257"	"1770"	"8"	"68"	"6"	"19"	"2376"	"128"	"592"	"525"	"169"	"202"	"1763"	"1036"	"1665"	"1"	"126"	"0"	"1561"	"67"	"17"	"2"	"1"	"0"	"855"	"916"	"4221"	"1256"	"28"	"395"	"1280"	"5211"	"1572"	"22"	"16"	"353"	"241"	"1357"	"418"	"1348"	"855"	"331"	"1"	"21"	"3"	"226"	"230"	"1967"	"6"	"334"	"115"	"41"	"46"	"1032"	"84"	"1806"	"785"	"1029"	"25"	"2"	"171"	"4"	"42"	"5"	"461"	"1556"	"365"	"772"	"83"	"3"	"804"	"492"	"302"	"1038"	"1188"	"972"	"1098"	"252"	"652"	"6166"	"260"	"3"	"9"	"14"	"9"	"24"	"367"	"47"	"142"	"21"	"1"	"1800"	"1966"	"1040"	"154"	"666"	"9"	"766"	"1219"	"584"	"122"	"246"	"609"	"3009"	"10"	"55"	"42"	"9"	"0"	"0"	"0"	"3"	"0"	"69"	"1212"	"14"	"1674"	"3"	"1034"	"276"	"0"	"0"	"2"	"1"	"2"	"2"	"0"	"2"	"1860"	"1"	"154"	"230"	"842"	"644"	"8"	"10"	"176"	"2"	"2"	"1037"	"6"	"35"	"75"	"354"	"0"	"12"	"42"	"14"	"4"	"23"	"45"	"2"	"8"	"3"	"1"	"4"	"3"	"0"	"1"	"150"	"251"	"166"	"378"	"508"	"719"	"1285"	"35"	"2"	"414"	"715"	"118"	"241"	"20"	"27"	"135"	"0"	"1"	"0"	"889"	"1605"	"2258"	"726"	"1799"	"1808"	"391"	"47398"	"106"	"9900"	"1821"	"441"	"51"	"392"	"550"	"4760"	"0"	"5"	"1"	"2745"	"0"	"336"	"317"	"1384"	"967"	"1043"	"587"	"842"	"1091"	"691"	"5"	"2"	"203"	"84"	"9435"	"2"	"2806"	"1588"	"531"	"842"	"0"	"3772"	"422"	"1404"	"343"	"964"	"855"	"1896"	"88"	"2"	"698"	"298"	"39"	"1436"	"643"	"3049"	"821"	"1931"	"5283"	"20"	"366"	"2386"	"8"	"731"	"128"	"160"	"2807"	"220"	"4"	"0"	"1109"	"1330"	"106"	"9"	"64"	"13"	"1900"	"609"	"264"	"699"	"129"	"350"	"86"	"1056"	"194"	"101"	"1"	"3"	"104"	"87"	"292"	"6"	"1532"	"966"	"96"	"341"	"674"	"515"	"381"	"7"	"2"	"13075"	"6"	"886"	"1385"	"948"	"1639"	"591"	"95"	"1"	"3"	"30"	"13"	"5"	"0"	"1"	"226"	"0"	"116"	"7340"	"363"	"0"	"1"	"5"	"10"	"5"	"1456"	"21"	"3140"	"67"	"1"	"854"	"1089"	"1492"	"5"	"207"	"1"	"0"	"0"	"0"	"334"	"1279"	"5196"	"27"	"292"	"472"	"889"	"571"	"257"	"670"	"1359"	"740"	"842"	"2"	"20"	"1960"	"860"	"6108"	"62"	"159"	"27"	"331"	"1"	"3"	"298"	"159"	"27"	"196"	"1007"	"511"	"15"	"188"	"4122"	"1363"	"0"	"9"	"395"	"1"	"1760"	"1"	"576"	"13"	"1170"	"0"	"2"	"93"	"29"	"701"	"390"	"1081"	"927"	"6185"	"20"	"348"	"8"	"4533"	"388"	"1071"	"1139"	"2077"	"1491"	"0"	"0"	"0"	"338"	"193"	"4"	"194"	"23165"	"139"	"0"	"371"	"523"	"350"	"370"	"1383"	"549"	"90"	"66"	"84"	"1324"	"569"	"1916"	"790"	"107"	"1949"	"2886"	"637"	"2242"	"15"	"12"	"2400"	"5960"	"964"	"1393"	"1442"	"1700"	"498"	"409"	"3995"	"1127"	"624"	"3"	"2383"	"0"	"0"	"3"	"7"	"0"	"0"	"3"	"0"	"1"	"4"	"13"	"0"	"0"	"0"	"0"	"11"	"5"	"20"	"0"	"4"	"0"	"0"	"25083"	"61"	"1"	"0"	"19"	"0"	"0"	"4"	"12"	"164"	"205"	"147"	"0"	"2"	"4253"	"693"	"214"	"313"	"1199"	"310"	"698"	"47"	"72"	"726"	"2139"	"502"	"704"	"10"	"7"	"944"	"274"	"266"	"5816"	"792"	"3"	"1616"	"5"	"112"	"28"	"194"	"47"	"2149"	"3028"	"11"	"41"	"156"	"97"	"6"	"1"	"182"	"512"	"780"	"268"	"1"	"942"	"1277"	"2052"	"1245"	"88"	"5"	"859"	"289"	"383"	"1"	"0"	"3"	"3"	"53"	"12136"	"292"	"5"	"4073"	"385"	"0"	"4"	"58"	"2"	"1157"	"2424"	"72"	"954"	"621"	"14"	"0"	"6"	"760"	"338"	"213"	"5758"	"1280"	"331"	"0"	"3"	"663"	"404"	"338"	"142"	"9"	"918"	"1108"	"3681"	"92"	"400"	"924"	"4312"	"434"	"64"	"628"	"1075"	"1285"	"1296"	"174"	"345"	"19"	"1472"	"14"	"3"	"810"	"156"	"6046"	"19406"	"1256"	"741"	"3045"	"642"	"24"	"986"	"633"	"3159"	"1730"	"2099"	"7239"	"450"	"2351"	"1093"	"3137"	"1636"	"12527"	"679"	"843"	"1343"	"476"	"10"	"1252"	"2563"	"1437"	"338"	"446"	"30"	"34"	"1705"	"2453"	"2450"	"1896"	"1500"	"381"	"495"	"374"	"2007"	"2576"	"751"	"84"	"2541"	"13957"	"1410"	"1328"	"1827"	"2"	"45"	"5025"	"666"	"1074"	"744"	"231"	"1272"	"1698"	"309"	"634"	"314"	"991"	"1141"	"9635"	"855"	"578"	"8"	"4"	"22"	"43"	"16"	"30"	"509"	"437"	"1670"	"404"	"533"	"218"	"126"	"236"	"973"	"3"	"1456"	"4"	"144"	"330"	"198"	"15"	"278"	"734"	"589"	"1042"	"1817"	"919"	"542"	"929"	"628"	"164"	"3"	"113"	"175"	"455"	"1424"	"865"	"2"	"779"	"4627"	"2704"	"31"	"11"	"0"	"1452"	"71"	"0"	"1"	"20"	"23"	"1"	"14811"	"177"	"0"	"1894"	"3775"	"3"	"297"	"710"	"826"	"22"	"27"	"162"	"0"	"0"	"6"	"1469"	"4273"	"1777"	"8"	"778"	"958"	"333"	"38"	"1776"	"2105"	"1054"	"1765"	"18"	"0"	"1124"	"217"	"815"	"120"	"42"	"896"	"432"	"941"	"0"	"1555"	"54"	"831"	"2028"	"1331"	"474"	"2710"	"2988"	"42"	"843"	"41"	"0"	"0"	"0"	"222"	"4"	"664"	"1614"	"228"	"216"	"50"	"0"	"521"	"1465"	"6"	"257"	"534"	"337"	"2"	"0"	"2"	"249"	"11971"	"0"	"37"	"25"	"1"	"1792"	"2100"	"222"	"95"	"20"	"19"	"0"	"2"	"32"	"120"	"2138"	"256"	"2"	"275"	"673"	"66"	"16"	"0"	"1"	"938"	"4"	"793"	"312"	"567"	"1689"	"420"	"3"	"3"	"9"	"4"	"3993"	"251"	"1261"	"1195"	"59"	"66"	"342"	"114"	"593"	"6"	"924"	"105"	"264"	"670"	"572"	"85"	"1215"	"5"	"1736"	"815"	"754"	"405"	"418"	"149"	"676"	"773"	"21"	"4"	"7"	"26"	"975"	"3"	"452"	"12"	"708"	"5421"	"21"	"4"	"431"	"18"	"783"	"415"	"1234"	"170"	"41"	"239"	"1255"	"1684"	"326"	"410"	"86"	"3096"	"156"	"78"	"1404"	"2"	"402"	"0"	"0"	"4"	"4508"	"834"	"692"	"2333"	"821"	"4"	"475"	"2687"	"375"	"745"	"2"	"1015"	"1501"	"1979"	"351"	"337"	"3504"	"1993"	"235"	"13"	"1159"	"55"	"51"	"1706"	"365"	"1114"	"304"	"24"	"489"	"17"	"5"	"7963"	"2776"	"6"	"1"	"6587"	"86"	"162"	"995"	"152"	"330"	"1374"	"185"	"1786"	"106"	"795"	"185"	"1122"	"1"	"3"	"2300"	"278"	"0"	"304"	"331"	"346"	"402"	"262"	"3092"	"4"	"878"	"803"	"2"	"17"	"21"	"187"	"2093"	"1"	"766"	"16"	"2"	"119"	"468"	"335"	"65"	"9"	"1567"	"84"	"37"	"0"	"1"	"202"	"7"	"149"	"2"	"11"	"84"	"172"	"5"	"375"	"100"	"422"	"462"	"2121"	"332"	"688"	"756"	"2078"	"733"	"2912"	"1038"	"582"	"4002"	"692"	"55"	"2"	"365"	"930"	"1883"	"1646"	"52"	"3144"	"60"	"75"	"6"	"294"	"1"	"370"	"529"	"1764"	"1101"	"965"	"227"	"22"	"778"	"126"	"3"	"117"	"32"	"1361"	"2620"	"533"	"53"	"522"	"232"	"1308"	"19"	"832"	"0"	"24"	"890"	"708"	"868"	"2069"	"50"	"1743"	"628"	"927"	"222"	"268"	"1439"	"5"	"11"	"618"	"3"	"118"	"77"	"3562"	"2"	"3"	"580"	"438"	"2020"	"496"	"180"	"72"	"867"	"318"	"6"	"1264"	"2"	"37"	"316"	"408"	"630"	"1171"	"1320"	"6"	"182"	"116"	"1145"	"5971"	"68"	"60"	"1926"	"2120"	"177"	"0"	"1"	"226"	"679"	"1021"	"243"	"204"	"211"	"699"	"3352"	"0"	"13476"	"506"	"933"	"568"	"0"	"4"	"0"	"880"	"413"	"2023"	"1712"	"164"	"3444"	"1293"	"2189"	"359"	"2"	"1"	"528"	"1160"	"141"	"324"	"4792"	"0"	"8"	"37"	"26"	"35"	"59"	"727"	"5"	"0"	"1"	"143"	"113"	"5"	"6"	"643"	"493"	"123"	"549"	"126"	"1"	"0"	"0"	"1"	"0"	"311"	"0"	"87"	"1168"	"679"	"50"	"52"	"5006"	"886"	"272"	"77"	"124"	"15"	"1651"	"674"	"1776"	"1335"	"391"	"2939"	"1658"	"946"	"223"	"255"	"0"	"0"	"0"	"659"	"193"	"19"	"552"	"2009"	"494"	"11"	"719"	"2306"	"2153"	"152"	"340"	"95"	"173"	"22"	"99"	"693"	"21"	"1"	"17"	"8"	"1250"	"172"	"4173"	"861"	"72"	"2884"	"1040"	"703"	"1"	"0"	"0"	"648"	"8"	"3280"	"41"	"1119"	"266"	"1503"	"12"	"12"	"10"	"20"	"0"	"386"	"172"	"913"	"12756"	"16"	"3"	"1003"	"0"	"0"	"0"	"687"	"2"	"1"	"0"	"0"	"2366"	"100"	"12"	"9465"	"2622"	"713"	"188"	"260"	"1735"	"72"	"205"	"746"	"167"	"9"	"1744"	"10"	"9"	"2"	"1496"	"11"	"203"	"2401"	"16"	"1227"	"4"	"38"	"1252"	"13"	"632"	"414"	"1519"	"631"	"1559"	"772"	"2174"	"7"	"1619"	"17"	"528"	"779"	"267"	"48"	"8731"	"4524"	"735"	"1192"	"455"	"58"	"738"	"275"	"1096"	"1088"	"702"	"1984"	"140"	"2849"	"264"	"26"	"1"	"2175"	"3"	"0"	"1"	"0"	"615"	"5"	"16"	"2"	"0"	"1"	"0"	"281"	"39"	"779"	"108"	"1829"	"1134"	"275"	"20"	"621"	"2262"	"9"	"327"	"1492"	"92"	"1305"	"1553"	"2794"	"243"	"434"	"744"	"2"	"1"	"4"	"14"	"40"	"96"	"2344"	"57"	"1906"	"2"	"515"	"2151"	"732"	"1664"	"0"	"565"	"433"	"2"	"0"	"1"	"1"	"54"	"4"	"2"	"7"	"10"	"0"	"2"	"0"	"0"	"0"	"0"	"173"	"0"	"5"	"5"	"433"	"2"	"257"	"14"	"4521"	"296"	"12"	"1202"	"0"	"0"	"203"	"1106"	"393"	"453"	"267"	"564"	"159"	"562"	"101"	"382"	"482"	"895"	"1508"	"1195"	"812"	"28"	"1119"	"1466"	"2"	"0"	"873"	"377"	"981"	"0"	"812"	"852"	"742"	"1357"	"1036"	"1474"	"2178"	"0"	"0"	"0"	"0"	"0"	"0"	"4"	"71"	"126"	"6"	"0"	"0"	"0"	"0"	"1"	"0"	"8"	"561"	"714"	"1155"	"783"	"430"	"0"	"784"	"435"	"146"	"313"	"0"	"107"	"0"	"2"	"0"	"1"	"26"	"0"	"2"	"0"	"1351"	"1708"	"791"	"2315"	"1"	"120"	"1645"	"96"	"663"	"14"	"1409"	"147"	"830"	"345"	"0"	"330"	"2098"	"222"	"1009"	"13"	"35"	"292"	"42"	"3"	"55"	"2"	"1"	"1"	"0"	"1"	"84"	"887"	"0"	"11"	"72"	"608"	"829"	"1"	"22"	"10"	"1"	"3"	"2081"	"831"	"1794"	"2120"	"1408"	"1262"	"1860"	"2936"	"11"	"58"	"10"	"12"	"4"	"6"	"0"	"129"	"1"	"10074"	"10"	"0"	"6911"	"0"	"1144"	"1532"	"3"	"18"	"42"	"12"	"17"	"1415"	"77"	"47"	"16"	"5"	"2"	"3"	"3642"	"35"	"2601"	"445"	"713"	"5"	"1"	"251"	"2323"	"708"	"6946"	"370"	"680"	"3"	"143"	"589"	"238"	"378"	"25"	"461"	"678"	"1444"	"1298"	"1"	"3"	"171"	"481"	"1251"	"19"	"1226"	"85"	"256"	"320"	"0"	"0"	"0"	"0"	"1"	"1628"	"0"	"4"	"0"	"8"	"9222"	"4"	"0"	"2"	"1"	"0"	"286"	"706"	"16"	"0"	"38"	"0"	"44"	"2"	"4"	"33"	"362"	"14"	"289"	"330"	"0"	"9"	"2248"	"18"	"0"	"1"	"262"	"257"	"1443"	"147"	"1531"	"23453"	"748"	"282"	"112"	"0"	"2"	"2"	"1787"	"409"	"1189"	"246"	"2"	"3"	"2"	"127"	"0"	"37"	"70"	"60"	"17"	"68"	"2846"	"495"	"383"	"1006"	"1988"	"6"	"29"	"1410"	"70"	"248"	"89"	"662"	"6193"	"226"	"3"	"2"	"1970"	"1868"	"17"	"184"	"20"	"706"	"181"	"534"	"870"	"1561"	"1295"	"3924"	"979"	"2255"	"525"	"239"	"9"	"157"	"70"	"0"	"16"	"1544"	"2793"	"40"	"434"	"1464"	"199"	"0"	"346"	"863"	"277"	"109"	"902"	"1372"	"151"	"949"	"3992"	"2493"	"27"	"284"	"407"	"10"	"3580"	"437"	"389"	"922"	"386"	"39"	"30"	"4432"	"2778"	"1000"	"4"	"4367"	"257"	"361"	"1175"	"20148"	"8"	"6"	"2"	"1"	"30"	"4"	"4"	"10"	"17"	"628"	"15"	"2"	"450"	"25"	"370"	"1116"	"606"	"869"	"958"	"150"	"0"	"0"	"58"	"3"	"16"	"6"	"0"	"19125"	"268"	"2769"	"50"	"0"	"151"	"6"	"3117"	"4"	"0"	"0"	"6"	"0"	"0"	"32"	"667"	"0"	"19"	"338"	"1312"	"836"	"450"	"1277"	"1428"	"226"	"580"	"2"	"6"	"218"	"53"	"225"	"695"	"6"	"1251"	"169"	"102"	"1396"	"104"	"70"	"53"	"0"	"0"	"514"	"0"	"9"	"19"	"1"	"24"	"1"	"360"	"45"	"258"	"71"	"1288"	"4155"	"3"	"0"	"199"	"2"	"0"	"7"	"3"	"0"	"130"	"1"	"1161"	"20"	"753"	"2329"	"0"	"9"	"12"	"10967"	"8"	"9"	"729"	"122"	"2539"	"0"	"824"	"382"	"6"	"2"	"606"	"310"	"677"	"5"	"1"	"689"	"859"	"4138"	"0"	"0"	"3"	"245"	"12"	"1897"	"1317"	"74"	"729"	"144"	"559"	"105"	"3101"	"757"	"161"	"615"	"10"	"128"	"875"	"1324"	"1151"	"1466"	"0"	"846"	"369"	"322"	"896"	"6886"	"721"	"875"	"1446"	"1056"	"1"	"8"	"1"	"19"	"20"	"1091"	"31"	"1807"	"3"	"4"	"2"	"10"	"4"	"1"	"0"	"16"	"31"	"59"	"2"	"123"	"47"	"154"	"2569"	"0"	"68"	"31"	"4258"	"1474"	"1815"	"1042"	"483"	"322"	"365"	"2730"	"992"	"3135"	"308"	"1972"	"306"	"966"	"14"	"2"	"37"	"157"	"5"	"2"	"7"	"1305"	"578"	"258"	"110"	"5387"	"384"	"30"	"2458"	"461"	"1866"	"155"	"460"	"6276"	"52"	"1004"	"1008"	"23"	"3049"	"2068"	"2"	"537"	"0"	"4257"	"599"	"10082"	"1845"	"2"	"263"	"84"	"41"	"417"	"264"	"1732"	"91"	"2629"	"526"	"1608"	"2657"	"611"	"556"	"879"	"371"	"1477"	"11"	"6"	"421"	"1706"	"390"	"64"	"1540"	"128"	"13393"	"632"	"15"	"1126"	"5663"	"917"	"13"	"13334"	"35"	"123"	"1437"	"0"	"594"	"597"	"0"	"1563"	"559"	"538"	"85"	"571"	"2135"	"3"	"567"	"906"	"5"	"29"	"45"	"143"	"2900"	"478"	"9761"	"235"	"234"	"1166"	"3916"	"16305"	"651"	"12888"	"5"	"69"	"2"	"511"	"134"	"3"	"520"	"2685"	"3235"	"2177"	"5"	"121"	"10"	"1129"	"30"	"477"	"29"	"4"	"126"	"5"	"2063"	"21"	"5050"	"220"	"913"	"12380"	"4"	"13"	"360"	"392"	"1133"	"3"	"334"	"504"	"290"	"3785"	"1968"	"1915"	"475"	"42"	"441"	"2746"	"2282"	"6995"	"24"	"12"	"86"	"22"	"13"	"852"	"507"	"576"	"362"	"975"	"494"	"950"	"187"	"379"	"1680"	"107"	"58"	"7946"	"1791"	"0"	"2"	"1388"	"12227"	"252"	"2409"	"964"	"720"	"890"	"827"	"249"	"0"	"0"	"273"	"6"	"274"	"418"	"0"	"2039"	"1417"	"9"	"229"	"652"	"50"	"1073"	"2"	"0"	"7"	"7"	"556"	"16"	"356"	"0"	"1831"	"2064"	"3"	"82"	"1660"	"2592"	"228"	"118"	"1149"	"3"	"1"	"0"	"0"	"0"	"3"	"544"	"164"	"6"	"239"	"55"	"1195"	"58"	"550"	"889"	"1"	"255"	"519"	"733"	"2395"	"288"	"2177"	"2690"	"617"	"11"	"1"	"23"	"620"	"3471"	"194"	"2"	"159"	"98"	"20"	"126"	"1761"	"201"	"19"	"1912"	"1360"	"390"	"132"	"8"	"8"	"0"	"3"	"0"	"207"	"268"	"0"	"394"	"14"	"252"	"804"	"610"	"1318"	"5509"	"3375"	"33"	"8"	"1496"	"208"	"1"	"16"	"1"	"0"	"1"	"8"	"8"	"682"	"3679"	"8"	"756"	"1992"	"12608"	"942"	"431"	"1317"	"390"	"3503"	"295"	"93"	"29"	"259"	"1187"	"170"	"9936"	"0"	"440"	"58"	"207"	"298"	"3787"	"85"	"265"	"7"	"0"	"9"	"1470"	"225"	"83"	"0"	"775"	"2"	"22"	"33"	"4"	"2517"	"15"	"359"	"10"	"218"	"3152"	"117"	"663"	"2662"	"24"	"1095"	"2376"	"433"	"1421"	"0"	"5"	"522"	"1665"	"7"	"1249"	"190"	"77"	"3320"	"1891"	"991"	"349"	"0"	"7"	"0"	"0"	"0"	"1"	"0"	"4"	"491"	"257"	"5396"	"40"	"0"	"64"	"438"	"475"	"1319"	"384"	"613"	"991"	"4390"	"857"	"845"	"594"	"866"	"3161"	"0"	"104"	"0"	"0"	"6"	"1449"	"621"	"2"	"2"	"1085"	"8"	"273"	"63"	"12271"	"10"	"14922"	"1973"	"506"	"6"	"395"	"252"	"68"	"99"	"551"	"34"	"0"	"5"	"75"	"111"	"778"	"518"	"292"	"385"	"7248"	"2147"	"1785"	"9"	"255"	"5815"	"89"	"0"	"0"	"501"	"486"	"222"	"714"	"488"	"1516"	"83"	"789"	"15"	"4308"	"1440"	"670"	"473"	"7"	"0"	"471"	"539"	"81"	"11023"	"414"	"181"	"736"	"0"	"1309"	"158"	"7806"	"750"	"34"	"87"	"0"	"0"	"6215"	"100"	"34"	"14"	"1"	"781"	"4985"	"1136"	"0"	"1768"	"0"	"11"	"371"	"371"	"338"	"73"	"683"	"1968"	"13"	"597"	"712"	"268"	"0"	"43"	"58"	"2"	"25"	"1252"	"1161"	"819"	"315"	"1612"	"3653"	"330"	"432"	"1"	"0"	"25359"	"7504"	"2944"	"2"	"2575"	"206"	"1762"	"28"	"2265"	"1297"	"22"	"0"	"1"	"1371"	"181"	"1706"	"767"	"535"	"0"	"4"	"0"	"20"	"0"	"188"	"2187"	"683"	"1215"	"7"	"504"	"926"	"2"	"8"	"0"	"3"	"2"	"1"	"5"	"0"	"368"	"1048"	"33"	"88"	"1727"	"417"	"658"	"432"	"1458"	"876"	"15"	"1313"	"1835"	"1134"	"55"	"1071"	"877"	"1"	"0"	"373"	"0"	"2"	"10"	"0"	"371"	"43"	"1794"	"333"	"2696"	"59"	"3448"	"796"	"401"	"1"	"3"	"2"	"71"	"161"	"1030"	"231"	"342"	"679"	"106"	"1304"	"352"	"919"	"62"	"752"	"363"	"435"	"229"	"1"	"2"	"6"	"425"	"1055"	"2"	"103"	"18670"	"1350"	"0"	"230"	"74"	"788"	"159"	"419"	"331"	"321"	"2"	"470"	"432"	"473"	"808"	"383"	"570"	"594"	"416"	"1"	"163"	"274"	"767"	"245"	"2797"	"3"	"235"	"3"	"90"	"14420"	"0"	"1941"	"205"	"2061"	"3"	"32"	"526"	"0"	"0"	"1455"	"1770"	"15"	"15"	"69"	"293"	"294"	"87"	"2"	"849"	"315"	"397"	"267"	"1405"	"1000"	"1613"	"7"	"355"	"1889"	"8"	"27"	"204"	"150"	"14"	"521"	"702"	"130"	"646"	"103"	"281"	"351"	"143"	"2033"	"541"	"5"	"1"	"211"	"9"	"114"	"68"	"501"	"26"	"21"	"3"	"20"	"1140"	"224"	"633"	"0"	"1655"	"0"	"0"	"0"	"1230"	"119"	"103"	"125"	"203"	"410"	"3"	"429"	"10"	"3"	"233"	"358"	"188"	"670"	"423"	"0"	"0"	"1898"	"1176"	"0"	"11"	"0"	"8655"	"28"	"1292"	"103"	"238"	"878"	"1266"	"263"	"1488"	"139"	"62"	"901"	"188"	"357"	"249"	"313"	"20"	"4839"	"110"	"35"	"2281"	"1938"	"15"	"1549"	"522"	"562"	"394"	"240"	"2539"	"1581"	"561"	"1838"	"250"	"4142"	"143"	"6"	"4"	"1"	"9"	"474"	"617"	"1"	"0"	"0"	"0"	"0"	"6"	"77"	"1132"	"293"	"4177"	"520"	"309"	"293"	"994"	"1164"	"32"	"5"	"16"	"1352"	"4"	"1254"	"313"	"253"	"17"	"4"	"3"	"0"	"2010"	"1291"	"477"	"174"	"355"	"2"	"132"	"1"	"3"	"0"	"31"	"26"	"575"	"182"	"1203"	"146"	"326"	"1251"	"0"	"2"	"7"	"0"	"627"	"1188"	"3421"	"159"	"0"	"1"	"57"	"300"	"346"	"0"	"1"	"1"	"1"	"4715"	"0"	"181"	"656"	"687"	"8"	"0"	"0"	"1368"	"1"	"4803"	"128"	"0"	"3"	"1207"	"1881"	"16"	"251"	"1065"	"459"	"1752"	"309"	"4"	"7"	"202"	"877"	"437"	"2616"	"392"	"1"	"3"	"6"	"0"	"3"	"238"	"11"	"0"	"1"	"4"	"286"	"934"	"200"	"794"	"0"	"0"	"23"	"106"	"817"	"0"	"47"	"1"	"0"	"0"	"11"	"0"	"400"	"295"	"16522"	"1119"	"701"	"3511"	"733"	"20"	"3"	"1"	"489"	"80"	"100"	"0"	"0"	"0"	"0"	"906"	"16"	"316"	"592"	"196"	"3"	"147"	"1559"	"4"	"4"	"0"	"1"	"3"	"170"	"7"	"884"	"728"	"21"	"19"	"681"	"506"	"47"	"320"	"344"	"332"	"157"	"18"	"996"	"266"	"423"	"67"	"4"	"0"	"841"	"510"	"1156"	"1078"	"141"	"2274"	"4131"	"52"	"1364"	"0"	"1"	"4"	"38"	"1"	"1"	"55"	"3"	"1"	"265"	"141"	"368"	"869"	"913"	"1"	"25"
"SAMN09738997"	"444"	"0"	"4"	"0"	"3"	"0"	"1"	"0"	"1"	"114"	"1142"	"1394"	"41837"	"4110"	"1941"	"112"	"10"	"14"	"34"	"16"	"12"	"9"	"11"	"4"	"10"	"463"	"86"	"113"	"4207"	"2222"	"30"	"102497"	"218"	"124"	"224"	"427"	"713"	"549"	"847"	"2139"	"2022"	"278"	"1817"	"414"	"354"	"164"	"1007"	"3"	"1"	"1"	"1950"	"407"	"10391"	"6"	"9"	"1829"	"20299"	"1643"	"294"	"2182"	"2"	"2"	"2"	"466"	"69"	"1788"	"523"	"2"	"2"	"454"	"2971"	"2"	"1095"	"1539"	"69"	"1"	"454"	"948"	"104"	"859"	"49"	"13"	"12"	"26"	"633"	"2"	"0"	"4"	"15"	"3"	"633"	"0"	"27"	"9"	"5902"	"1835"	"369"	"2294"	"6"	"977"	"2175"	"475"	"584"	"873"	"24"	"779"	"520"	"1695"	"767"	"80"	"1314"	"3"	"545"	"948"	"429"	"21"	"5"	"475"	"66"	"11"	"1012"	"1173"	"604"	"728"	"2"	"21"	"111"	"2"	"298"	"352"	"341"	"37721"	"92"	"38"	"492"	"3"	"10"	"178"	"740"	"1279"	"1360"	"514"	"508"	"948"	"1676"	"904"	"1959"	"537"	"36"	"443"	"448"	"2005"	"7"	"1740"	"161"	"377"	"65"	"4335"	"1583"	"613"	"292"	"1200"	"1091"	"767"	"392"	"579"	"830"	"1099"	"2843"	"2344"	"358"	"1"	"157"	"1307"	"3023"	"3957"	"5012"	"1440"	"1413"	"18"	"529"	"428"	"29"	"582"	"783"	"3"	"1579"	"646"	"3"	"2270"	"15"	"7"	"1091"	"1340"	"523"	"258"	"19"	"1406"	"6010"	"3473"	"598"	"87"	"126"	"947"	"992"	"739"	"161"	"34"	"1618"	"1081"	"1260"	"261"	"328"	"408"	"1289"	"9"	"770"	"1291"	"780"	"3"	"199"	"4077"	"497"	"1485"	"586"	"89"	"863"	"915"	"6"	"1"	"1"	"2617"	"200"	"464"	"895"	"390"	"959"	"76"	"3702"	"611"	"270"	"2"	"280"	"1691"	"271"	"477"	"967"	"664"	"631"	"784"	"1392"	"11"	"1"	"1"	"2994"	"592"	"1554"	"1"	"1"	"41"	"116"	"36"	"32"	"7"	"1"	"39"	"11"	"5"	"1"	"3"	"35"	"76"	"380"	"366"	"4"	"8"	"1"	"4"	"2"	"2"	"6"	"0"	"3"	"404"	"215"	"2"	"255"	"2"	"61"	"5"	"1"	"1"	"825"	"1020"	"2"	"13"	"38"	"1804"	"2458"	"921"	"1192"	"154"	"14"	"631"	"164"	"0"	"0"	"3567"	"7"	"492"	"0"	"8"	"5466"	"0"	"397"	"5173"	"1638"	"244"	"2"	"177"	"4260"	"112"	"5662"	"530"	"1475"	"2"	"2"	"1003"	"3"	"12"	"391"	"694"	"0"	"0"	"0"	"0"	"2"	"45"	"1028"	"256"	"1621"	"569"	"1471"	"269"	"839"	"44"	"106"	"1957"	"64"	"81"	"730"	"7"	"1975"	"3254"	"504"	"665"	"2560"	"24"	"5898"	"6260"	"12"	"1"	"1"	"3"	"2246"	"1338"	"1051"	"2154"	"11"	"1"	"9"	"0"	"1"	"3"	"5"	"10"	"1133"	"40992"	"49"	"819"	"865"	"27"	"16"	"5"	"28"	"7"	"2499"	"759"	"96"	"269"	"3590"	"276"	"936"	"454"	"1"	"182"	"942"	"3065"	"395"	"0"	"1099"	"1127"	"640"	"2114"	"18900"	"2"	"382"	"60"	"118"	"1163"	"98"	"1337"	"3"	"215"	"0"	"2"	"224"	"2"	"2"	"1"	"1007"	"907"	"977"	"3411"	"916"	"786"	"1134"	"156"	"3"	"639"	"2354"	"685"	"1771"	"1612"	"1162"	"440"	"731"	"591"	"915"	"57"	"720"	"790"	"388"	"175"	"8"	"191"	"1723"	"308"	"1259"	"887"	"88"	"322"	"300"	"1036"	"1646"	"13"	"1164"	"12"	"183"	"70"	"1375"	"39"	"501"	"144"	"534"	"110"	"62"	"5153"	"120"	"272"	"218"	"3964"	"578"	"382"	"691"	"282"	"74"	"747"	"1586"	"0"	"388"	"1168"	"1162"	"32186"	"340"	"1181"	"4813"	"57"	"1120"	"572"	"2298"	"1238"	"31"	"46"	"31"	"10"	"927"	"840"	"390"	"1581"	"262"	"190"	"479"	"22"	"535"	"0"	"1434"	"1058"	"4"	"1746"	"25301"	"4"	"12"	"448"	"1043"	"74"	"925"	"210"	"271"	"510"	"1912"	"662"	"53"	"2"	"8"	"631"	"850"	"105"	"13"	"1616"	"2153"	"1631"	"423"	"3015"	"314"	"594"	"938"	"145"	"10"	"4235"	"411"	"1709"	"1618"	"49"	"1954"	"975"	"4427"	"361"	"1811"	"1245"	"783"	"1084"	"29"	"44"	"995"	"219"	"4913"	"3610"	"1333"	"12"	"628"	"282"	"469"	"107"	"195"	"304"	"1164"	"36"	"797"	"155"	"425"	"12"	"7831"	"15"	"5253"	"875"	"509"	"23"	"30"	"15"	"2279"	"113"	"557"	"416"	"2321"	"144"	"540"	"581"	"5208"	"1602"	"37"	"9"	"10"	"268"	"301"	"12"	"126"	"541"	"1325"	"301"	"2660"	"324"	"1576"	"44"	"655"	"299"	"782"	"708"	"448"	"282"	"54"	"85"	"954"	"969"	"1820"	"85"	"190"	"6"	"314"	"79"	"2247"	"550"	"1605"	"636"	"2022"	"0"	"87"	"218"	"26"	"8"	"282"	"291"	"784"	"389"	"2"	"402"	"629"	"1823"	"687"	"447"	"278"	"19"	"45"	"69"	"3"	"0"	"5"	"278"	"347"	"1095"	"6"	"30"	"411"	"115"	"1374"	"99"	"374"	"8"	"527"	"85"	"76"	"178"	"4349"	"241"	"6"	"202"	"2096"	"3"	"3"	"3"	"2"	"2"	"0"	"28"	"14"	"368"	"2418"	"21"	"5"	"2"	"42"	"1602"	"822"	"622"	"287"	"1594"	"3407"	"0"	"2567"	"2623"	"0"	"6"	"1426"	"819"	"618"	"0"	"2329"	"2719"	"493"	"1249"	"10"	"23"	"10"	"486"	"894"	"10"	"3"	"326"	"2083"	"723"	"42"	"5"	"647"	"876"	"13"	"1087"	"336"	"1190"	"381"	"1087"	"2"	"1193"	"3"	"906"	"576"	"18"	"25"	"1"	"2"	"21"	"436"	"461"	"7560"	"2"	"2383"	"477"	"79"	"286"	"53"	"7"	"138"	"14"	"65"	"24"	"642"	"8"	"836"	"10"	"1311"	"173"	"535"	"188"	"1082"	"0"	"824"	"589"	"4638"	"3429"	"82"	"236"	"36035"	"6"	"216"	"453"	"1701"	"2"	"954"	"0"	"625"	"1694"	"423"	"5728"	"11"	"3"	"48"	"17"	"193"	"35"	"192"	"1924"	"1347"	"442"	"1728"	"2"	"1"	"2"	"62"	"6"	"47"	"0"	"12"	"13"	"493"	"200"	"6"	"908"	"4510"	"7"	"382"	"248"	"310"	"8"	"2146"	"0"	"15"	"0"	"43"	"22"	"2"	"277"	"8"	"48"	"3002"	"28"	"649"	"44"	"1079"	"2"	"4"	"3093"	"7447"	"8"	"1303"	"1"	"0"	"0"	"1"	"41"	"0"	"462"	"0"	"24"	"46"	"29"	"6"	"0"	"0"	"1"	"5"	"11"	"0"	"1"	"2"	"0"	"0"	"0"	"0"	"0"	"1"	"4"	"2"	"3"	"0"	"0"	"4"	"5"	"112"	"228"	"2"	"0"	"490"	"1416"	"38"	"3725"	"792"	"2251"	"492"	"309"	"2112"	"4"	"1"	"94"	"0"	"12325"	"156"	"251"	"0"	"561"	"959"	"494"	"719"	"811"	"1417"	"609"	"754"	"1074"	"647"	"795"	"2011"	"765"	"684"	"1130"	"69"	"673"	"29961"	"10"	"1131"	"1078"	"708"	"192"	"1010"	"2345"	"572"	"653"	"1375"	"1165"	"682"	"11"	"6"	"1020"	"909"	"2725"	"2725"	"2526"	"952"	"12"	"649"	"154"	"1022"	"932"	"2824"	"240"	"310"	"684"	"2012"	"62"	"418"	"761"	"649"	"14283"	"2705"	"16"	"1"	"454"	"639"	"916"	"12"	"29"	"905"	"0"	"2"	"84"	"4"	"59"	"1"	"1413"	"661"	"108"	"31"	"672"	"3104"	"14"	"891"	"2886"	"2"	"2194"	"671"	"611"	"3"	"1381"	"493"	"7"	"1531"	"1848"	"141"	"2"	"388"	"101"	"977"	"406"	"1156"	"1157"	"12"	"0"	"1"	"435"	"147"	"7"	"60"	"825"	"3807"	"437"	"2818"	"1"	"732"	"579"	"414"	"1241"	"2111"	"1307"	"402"	"592"	"18"	"82"	"131"	"1120"	"4"	"1171"	"4"	"3"	"6250"	"2261"	"14"	"9684"	"6961"	"76"	"181"	"1019"	"11"	"767"	"1155"	"1787"	"1208"	"187"	"4402"	"1"	"3"	"6"	"4"	"143"	"28"	"21"	"1058"	"8"	"46"	"51"	"1182"	"4193"	"352"	"410"	"677"	"1507"	"2797"	"2739"	"364"	"1099"	"5611"	"60"	"462"	"5224"	"7724"	"0"	"168"	"506"	"260"	"183"	"879"	"1309"	"2651"	"239"	"86"	"47"	"397"	"363"	"368"	"1262"	"27"	"2227"	"1442"	"1"	"4"	"1234"	"917"	"270"	"371"	"594"	"3028"	"415"	"3"	"0"	"121"	"0"	"1"	"3"	"2"	"26"	"40"	"0"	"1"	"0"	"10"	"4852"	"53"	"4"	"806"	"547"	"553"	"1"	"24"	"381"	"904"	"112"	"5"	"16"	"604"	"419"	"1"	"861"	"1"	"6709"	"1624"	"17"	"5"	"12"	"0"	"3"	"1"	"217"	"0"	"452"	"787"	"267"	"1725"	"16"	"261"	"4"	"201"	"10"	"38454"	"2392"	"135"	"0"	"620"	"379"	"2706"	"62"	"198"	"239"	"667"	"50"	"1"	"4"	"26"	"0"	"5"	"434"	"412"	"172"	"12"	"357"	"7982"	"61"	"3924"	"89"	"834"	"417"	"11"	"196"	"2191"	"4207"	"305"	"2096"	"13"	"85"	"63"	"2"	"9806"	"2"	"332"	"829"	"67"	"61"	"1452"	"1706"	"1097"	"716"	"523"	"423"	"107"	"951"	"279"	"125"	"1960"	"2839"	"7"	"1063"	"333"	"774"	"0"	"12"	"1200"	"5146"	"3722"	"2932"	"1249"	"1093"	"1945"	"7"	"148"	"5"	"7"	"1928"	"542"	"349"	"3"	"1728"	"333"	"845"	"1183"	"7"	"20"	"275"	"2398"	"0"	"45"	"387"	"707"	"12"	"126"	"0"	"406"	"40"	"980"	"98"	"1845"	"16380"	"1406"	"1038"	"216"	"416"	"507"	"1539"	"718"	"246"	"103"	"182"	"365"	"591"	"530"	"2502"	"8051"	"7"	"1007"	"814"	"747"	"1"	"3"	"5461"	"522"	"6"	"118"	"280"	"1679"	"33"	"1182"	"4"	"4"	"1869"	"1491"	"1128"	"107"	"65"	"470"	"28"	"552"	"1283"	"126"	"6"	"3712"	"4"	"1386"	"1336"	"555"	"651"	"1427"	"160"	"21"	"141"	"4"	"2"	"403"	"2573"	"260"	"79"	"1136"	"0"	"10"	"24"	"1007"	"388"	"1"	"2161"	"8"	"1664"	"854"	"1208"	"1772"	"532"	"966"	"189"	"58"	"166"	"225"	"334"	"662"	"162"	"1753"	"605"	"2253"	"6491"	"0"	"1"	"730"	"453"	"1486"	"1786"	"178"	"1285"	"324"	"255"	"12217"	"24076"	"5"	"674"	"235"	"284"	"30"	"2920"	"3"	"0"	"83"	"56"	"200"	"0"	"76"	"21508"	"13"	"1521"	"29"	"521"	"451"	"17"	"911"	"177"	"2"	"261"	"0"	"82"	"1609"	"566"	"1800"	"517"	"310"	"10"	"1008"	"318"	"2071"	"541"	"291"	"1054"	"2767"	"555"	"10"	"1736"	"1999"	"9"	"371"	"2435"	"481"	"875"	"1971"	"678"	"1740"	"1071"	"491"	"239"	"191"	"1196"	"1"	"2"	"10"	"288"	"4794"	"4346"	"51"	"1"	"0"	"248"	"712"	"474"	"1743"	"3129"	"806"	"0"	"489"	"0"	"3"	"0"	"469"	"1908"	"2648"	"110"	"14271"	"0"	"1144"	"668"	"353"	"1078"	"892"	"256"	"1640"	"0"	"1"	"282"	"207"	"2378"	"0"	"0"	"44"	"0"	"78"	"0"	"3441"	"2773"	"38"	"379"	"1314"	"2309"	"344"	"3"	"0"	"2"	"251"	"2272"	"4"	"429"	"96"	"7"	"173"	"146"	"48"	"819"	"527"	"2"	"8"	"0"	"0"	"288"	"25"	"640"	"34"	"1"	"1593"	"1199"	"326"	"43"	"8"	"828"	"1385"	"2123"	"7"	"442"	"3087"	"2"	"0"	"9539"	"563"	"759"	"10"	"2"	"1235"	"0"	"2"	"1672"	"2599"	"18"	"188"	"3"	"285"	"900"	"439"	"2"	"4356"	"893"	"10066"	"3"	"1541"	"7807"	"146"	"2467"	"3"	"0"	"4"	"3"	"4825"	"1771"	"6635"	"140"	"226"	"3"	"9352"	"264"	"243"	"403"	"1524"	"635"	"345"	"484"	"680"	"28"	"19"	"10"	"18"	"103"	"263"	"59"	"646"	"110"	"5466"	"2325"	"3"	"79"	"15"	"147"	"588"	"3"	"32858"	"1594"	"410"	"6081"	"2047"	"1040"	"1732"	"160"	"18"	"1522"	"910"	"175"	"5"	"1"	"49"	"9"	"1272"	"382"	"8"	"25016"	"409"	"38"	"682"	"339"	"919"	"1946"	"84"	"1325"	"1338"	"879"	"765"	"945"	"27"	"611"	"1074"	"208"	"857"	"64"	"327"	"1479"	"1112"	"4854"	"6"	"35953"	"6183"	"771"	"792"	"1518"	"177"	"835"	"426"	"1109"	"382"	"128"	"7547"	"451"	"509"	"52"	"1235"	"431"	"980"	"230"	"498"	"548"	"3312"	"1541"	"2126"	"1865"	"196"	"134"	"3858"	"769"	"2286"	"215"	"822"	"1675"	"35"	"560"	"71"	"10607"	"72"	"557"	"1246"	"798"	"1106"	"287"	"318"	"1332"	"7"	"47"	"1"	"22"	"7"	"6"	"14"	"20"	"0"	"22"	"377"	"0"	"281"	"4"	"117"	"909"	"364"	"1811"	"1027"	"489"	"0"	"982"	"763"	"15"	"4"	"1"	"2399"	"28"	"123"	"145"	"9"	"32"	"1173"	"12"	"6"	"98"	"9"	"764"	"46"	"8"	"450"	"230"	"1655"	"239"	"2008"	"17"	"5"	"8"	"9"	"1001"	"4"	"26343"	"1606"	"3577"	"5214"	"564"	"5758"	"1"	"1"	"3"	"1"	"400"	"479"	"40"	"1201"	"691"	"969"	"0"	"17"	"622"	"6"	"381"	"98"	"316"	"236"	"444"	"2249"	"554"	"2830"	"9"	"1"	"618"	"672"	"21"	"978"	"157"	"1929"	"1"	"159"	"185"	"4"	"119"	"2081"	"1767"	"229"	"7"	"94"	"1"	"2"	"1541"	"666"	"5"	"861"	"2513"	"10"	"3"	"2"	"1"	"5"	"56"	"10"	"336"	"2399"	"1"	"2"	"1"	"27"	"0"	"386"	"534"	"67"	"38"	"18"	"912"	"133"	"3356"	"15"	"270"	"0"	"1"	"896"	"135"	"14119"	"81"	"1705"	"1817"	"764"	"904"	"91"	"90"	"690"	"1551"	"123"	"600"	"4416"	"28"	"2"	"110"	"3"	"6"	"2"	"525"	"18488"	"595"	"13"	"11"	"613"	"422"	"16"	"1456"	"189"	"943"	"8"	"14"	"707"	"5879"	"440"	"17"	"4"	"8"	"2"	"2"	"634"	"10"	"407"	"39"	"267"	"88"	"905"	"3083"	"472"	"0"	"1412"	"20"	"1646"	"185"	"4"	"138"	"6458"	"9"	"3"	"2"	"3"	"0"	"6"	"1856"	"12"	"699"	"2446"	"559"	"3"	"1"	"4"	"1087"	"752"	"328"	"5"	"2027"	"4176"	"201"	"220"	"820"	"1"	"0"	"1"	"1402"	"1817"	"41"	"55"	"3"	"494"	"3666"	"6"	"26350"	"1166"	"586"	"394"	"1120"	"3104"	"1254"	"233"	"1715"	"2780"	"104"	"94"	"171"	"18"	"0"	"1"	"3"	"338"	"1209"	"46"	"17"	"40"	"802"	"3984"	"265"	"2099"	"1123"	"339"	"1087"	"413"	"757"	"5"	"58"	"3"	"7"	"893"	"26"	"3457"	"0"	"1"	"8"	"544"	"27"	"2301"	"18"	"28"	"22102"	"479"	"448"	"7"	"2"	"1400"	"15"	"1164"	"1633"	"106"	"1935"	"272"	"184"	"903"	"636"	"441"	"1180"	"4660"	"5093"	"708"	"3292"	"4"	"0"	"91"	"24"	"2166"	"6916"	"1417"	"254"	"1152"	"745"	"102"	"216"	"679"	"96"	"86"	"148"	"557"	"28"	"4540"	"329"	"616"	"3977"	"391"	"0"	"1"	"61"	"4"	"84"	"1306"	"4"	"1578"	"5"	"715"	"2"	"0"	"2"	"334"	"22"	"493"	"767"	"1"	"2"	"92"	"0"	"0"	"0"	"0"	"1"	"5"	"0"	"0"	"6"	"4"	"0"	"0"	"2"	"434"	"2"	"0"	"255"	"203"	"162"	"20"	"128"	"505"	"133"	"1"	"2573"	"78"	"1209"	"101"	"1"	"3171"	"1051"	"2248"	"719"	"6"	"20"	"3"	"4"	"60"	"3"	"2"	"1"	"2"	"0"	"2"	"1"	"67"	"0"	"4"	"421"	"0"	"0"	"0"	"0"	"1551"	"705"	"112"	"614"	"551"	"547"	"0"	"1810"	"438"	"3"	"46"	"44"	"0"	"2081"	"1"	"3"	"2"	"0"	"0"	"2"	"3"	"1"	"9"	"3"	"160"	"0"	"49"	"11"	"99"	"186"	"48"	"8"	"3"	"0"	"1"	"4"	"5"	"9"	"1143"	"195"	"878"	"7"	"23"	"218"	"751"	"1362"	"1597"	"391"	"19"	"408"	"2491"	"1615"	"31"	"702"	"4720"	"839"	"776"	"409"	"958"	"0"	"1895"	"1231"	"593"	"948"	"1994"	"2314"	"0"	"4939"	"1"	"50"	"88"	"7"	"1045"	"89"	"469"	"60"	"490"	"17"	"1323"	"119"	"311"	"31"	"4"	"943"	"1235"	"2071"	"3282"	"14"	"50"	"156"	"1248"	"88"	"65"	"4037"	"3"	"5"	"1790"	"2353"	"5240"	"827"	"37"	"63"	"119"	"4"	"0"	"6"	"1568"	"1230"	"17"	"1751"	"1"	"0"	"0"	"3"	"0"	"1"	"1095"	"5"	"139"	"1"	"4314"	"660"	"1"	"6"	"2039"	"325"	"418"	"207"	"28"	"1"	"306"	"8"	"2"	"9"	"12"	"1528"	"9"	"1920"	"2063"	"1259"	"1680"	"1"	"6"	"910"	"7"	"364"	"161"	"1"	"0"	"1"	"6"	"6589"	"1053"	"8"	"3"	"270"	"594"	"16"	"10"	"1"	"118"	"712"	"73"	"5"	"851"	"51"	"0"	"3"	"4"	"407"	"3"	"179"	"555"	"297"	"1200"	"3"	"808"	"859"	"84"	"7"	"452"	"2158"	"4"	"382"	"350"	"606"	"612"	"1029"	"512"	"1449"	"1"	"46"	"517"	"586"	"1843"	"78"	"96"	"539"	"4"	"833"	"1494"	"106"	"44"	"629"	"1893"	"1917"	"715"	"3270"	"1407"	"588"	"459"	"136"	"403"	"24"	"38"	"1204"	"5"	"3"	"33"	"1270"	"887"	"941"	"5"	"383"	"117"	"508"	"3242"	"3169"	"518"	"63"	"4"	"0"	"39"	"610"	"771"	"260"	"313"	"1250"	"1777"	"161"	"784"	"693"	"1699"	"1222"	"801"	"837"	"1309"	"1245"	"110"	"3"	"132"	"2"	"20"	"20"	"190"	"49"	"832"	"941"	"582"	"2402"	"1510"	"1149"	"3696"	"367"	"2"	"0"	"1053"	"2109"	"168"	"740"	"1743"	"165"	"2179"	"949"	"230"	"135"	"682"	"10"	"39"	"1"	"3988"	"20"	"223"	"658"	"459"	"102"	"7"	"31"	"198"	"107"	"382"	"628"	"719"	"1312"	"226"	"281"	"307"	"562"	"266"	"642"	"166"	"102"	"16"	"0"	"6612"	"258"	"2497"	"593"	"312"	"31"	"0"	"0"	"9"	"4"	"0"	"0"	"869"	"1400"	"1349"	"424"	"1834"	"236"	"5814"	"462"	"750"	"278"	"529"	"169"	"522"	"324"	"318"	"82"	"352"	"1102"	"399"	"0"	"1321"	"1269"	"408"	"8"	"12"	"5122"	"1"	"2"	"4"	"3"	"966"	"16"	"134"	"1189"	"250"	"2833"	"53"	"3"	"91"	"2504"	"1052"	"1285"	"26"	"4"	"754"	"2389"	"2078"	"1287"	"1096"	"1760"	"836"	"201"	"312"	"2"	"53"	"1479"	"238"	"78"	"146"	"77"	"1274"	"313"	"6"	"32"	"0"	"10"	"713"	"431"	"379"	"205"	"2492"	"0"	"414"	"1246"	"239"	"980"	"2312"	"19316"	"4"	"1648"	"302"	"1496"	"525"	"2589"	"3"	"495"	"653"	"2557"	"12"	"2"	"41"	"4083"	"1857"	"172"	"1525"	"1709"	"818"	"9"	"683"	"33"	"1600"	"3081"	"1"	"3169"	"24"	"2"	"4"	"10"	"1"	"1670"	"871"	"387"	"1993"	"9"	"117"	"4"	"11"	"2125"	"12"	"685"	"35"	"1347"	"623"	"0"	"583"	"3953"	"0"	"2"	"670"	"149"	"1"	"1"	"27"	"372"	"765"	"279"	"9"	"23"	"91"	"138"	"211"	"459"	"0"	"3"	"1"	"1"	"0"	"5"	"4"	"1"	"2"	"1"	"273"	"3"	"562"	"1705"	"0"	"117"	"1322"	"311"	"0"	"525"	"6521"	"9"	"69"	"0"	"10964"	"4"	"1274"	"89"	"3"	"6"	"933"	"2288"	"310"	"17410"	"1090"	"2987"	"766"	"785"	"44"	"0"	"0"	"16"	"897"	"12"	"0"	"86"	"1"	"3"	"1"	"0"	"3"	"1602"	"6"	"2"	"3"	"4"	"0"	"2"	"4"	"176"	"1520"	"227"	"1"	"4"	"0"	"102"	"4"	"0"	"15"	"0"	"4"	"3"	"337"	"395"	"2"	"1535"	"1536"	"1831"	"828"	"947"	"1726"	"2231"	"796"	"3"	"9"	"442"	"265"	"98"	"1096"	"18"	"471"	"658"	"564"	"2869"	"792"	"580"	"586"	"1445"	"3635"	"869"	"147"	"144"	"102"	"82"	"34"	"173"	"207"	"176"	"0"	"696"	"133"	"141"	"617"	"486"	"277"	"65"	"1049"	"18"	"3150"	"494"	"625"	"273"	"154"	"675"	"8"	"668"	"49"	"0"	"2"	"0"	"6"	"0"	"0"	"203"	"2824"	"32"	"514"	"62"	"868"	"686"	"6395"	"1965"	"0"	"332"	"0"	"208"	"967"	"0"	"1746"	"84"	"2"	"564"	"136"	"2"	"4479"	"79"	"1487"	"5"	"4"	"955"	"520"	"2649"	"45"	"274"	"1"	"7"	"216"	"352"	"348"	"711"	"3121"	"732"	"21"	"306"	"6"	"5"	"58"	"197"	"660"	"6895"	"1"	"0"	"4"	"1069"	"1648"	"64"	"1"	"0"	"2"	"685"	"808"	"0"	"1"	"631"	"309"	"151"	"1057"	"24"	"19"	"322"	"5"	"155"	"796"	"88"	"5"	"35"	"4359"	"377"	"1088"	"943"	"2"	"2109"	"699"	"20"	"8"	"226"	"2"	"791"	"719"	"176"	"308"	"821"	"0"	"297"	"7533"	"428"	"1048"	"549"	"3"	"1326"	"818"	"27"	"339"	"677"	"516"	"1323"	"86"	"13"	"333"	"0"	"1"	"312"	"381"	"4238"	"1362"	"50"	"409"	"4"	"3349"	"2798"	"658"	"1833"	"319"	"429"	"4274"	"1973"	"196"	"602"	"881"	"3"	"667"	"130"	"217"	"8"	"494"	"1064"	"111"	"199"	"44"	"9"	"624"	"6748"	"1456"	"482"	"1726"	"5"	"182"	"1026"	"484"	"258"	"2212"	"691"	"1109"	"371"	"35"	"376"	"2281"	"1426"	"350"	"306"	"83"	"142"	"8234"	"368"	"64"	"6072"	"1548"	"581"	"617"	"80"	"56"	"552"	"1743"	"10207"	"104"	"7753"	"1154"	"475"	"124"	"884"	"1380"	"280"	"696"	"1434"	"933"	"2061"	"557"	"466"	"890"	"2"	"2123"	"433"	"32"	"25"	"137"	"3774"	"880"	"69"	"11"	"1518"	"2132"	"58"	"411"	"2534"	"1848"	"860"	"1501"	"7374"	"181"	"606"	"379"	"31"	"556"	"508"	"158"	"4"	"525"	"124"	"910"	"0"	"4"	"4"	"1102"	"9"	"327"	"1901"	"348"	"891"	"2098"	"15"	"2696"	"37"	"498"	"233"	"536"	"301"	"2742"	"11"	"151"	"1"	"1"	"431"	"1656"	"203"	"4345"	"17"	"3"	"2483"	"298"	"747"	"1"	"297"	"21"	"464"	"18"	"299"	"171"	"256"	"3279"	"1110"	"12"	"2"	"696"	"14"	"3077"	"289"	"238"	"45"	"1246"	"2169"	"581"	"43"	"3544"	"459"	"246"	"373"	"2"	"3196"	"817"	"319"	"171"	"10"	"14"	"1"	"1"	"956"	"121"	"63"	"7"	"1385"	"248"	"121"	"0"	"477"	"612"	"84"	"738"	"11"	"3"	"29"	"1235"	"3019"	"139"	"66"	"30681"	"155"	"38768"	"45"	"388"	"151"	"193"	"118"	"79"	"25"	"2890"	"1475"	"6"	"803"	"311"	"859"	"1014"	"603"	"1209"	"2881"	"91"	"841"	"1012"	"17"	"13"	"18"	"611"	"5"	"356"	"895"	"3002"	"1093"	"86"	"402"	"69"	"141"	"24"	"668"	"648"	"577"	"5209"	"25"	"135"	"0"	"399"	"7"	"977"	"282"	"2"	"160"	"872"	"1704"	"928"	"574"	"5"	"0"	"0"	"41"	"560"	"1330"	"219"	"1033"	"2"	"21"	"237"	"446"	"1779"	"279"	"424"	"60"	"122"	"1388"	"1487"	"4"	"33"	"6787"	"68"	"1012"	"17"	"874"	"10"	"957"	"183"	"0"	"19"	"394"	"5"	"10"	"2536"	"6"	"254"	"607"	"571"	"1610"	"1243"	"1037"	"1119"	"19562"	"1503"	"114"	"4"	"74"	"0"	"2"	"0"	"34"	"1"	"1135"	"2"	"0"	"0"	"775"	"450"	"1"	"7"	"1"	"4"	"497"	"6"	"113"	"1"	"43"	"21"	"748"	"6"	"14"	"3"	"37"	"32"	"20"	"83"	"1402"	"768"	"926"	"898"	"9"	"80"	"1315"	"15"	"1574"	"630"	"3296"	"58"	"1214"	"1927"	"284"	"48"	"909"	"45"	"5"	"1058"	"2"	"418"	"0"	"41"	"2"	"0"	"2"	"5"	"393"	"984"	"495"	"806"	"21"	"750"	"300"	"0"	"28"	"3"	"20"	"1506"	"775"	"5"	"3"	"0"	"2"	"100"	"359"	"3"	"220"	"1797"	"95"	"1196"	"222"	"493"	"31"	"262"	"8795"	"1208"	"1"	"27"	"849"	"1260"	"119"	"1010"	"13"	"8059"	"5"	"0"	"564"	"559"	"7"	"2"	"25"	"0"	"249"	"55"	"45"	"1064"	"2396"	"1473"	"423"	"2046"	"20"	"269"	"653"	"24"	"29"	"35"	"71"	"250"	"425"	"693"	"104"	"580"	"238"	"97"	"20"	"853"	"2419"	"3"	"0"	"1"	"0"	"77"	"2025"	"152"	"1"	"2347"	"1662"	"4938"	"17"	"1"	"750"	"153"	"9"	"8498"	"5"	"253"	"4"	"5"	"3178"	"2"	"857"	"1924"	"231"	"467"	"4"	"8"	"0"	"480"	"267"	"635"	"5"	"45"	"4"	"2"	"2103"	"0"	"1"	"1"	"0"	"0"	"760"	"20"	"17"	"5929"	"998"	"3172"	"39"	"110"	"68"	"154"	"93"	"8999"	"727"	"5203"	"0"	"0"	"405"	"594"	"1301"	"469"	"70"	"2715"	"19"	"39"	"99"	"23"	"232"	"1101"	"588"	"1805"	"1327"	"2690"	"614"	"0"	"0"	"22"	"6"	"219"	"8"	"2864"	"744"	"0"	"488"	"0"	"302"	"115"	"7"	"365"	"83"	"2651"	"831"	"649"	"118"	"0"	"4"	"1"	"3"	"44"	"215"	"922"	"20"	"0"	"89"	"11"	"51"	"0"	"0"	"14"	"463"	"112"	"19"	"1293"	"3966"	"228"	"0"	"333"	"334"	"1264"	"2446"	"3"	"2"	"394"	"348"	"1"	"0"	"2"	"457"	"132"	"6071"	"130"	"113"	"866"	"4312"	"422"	"6"	"2562"	"3121"	"0"	"342"	"595"	"0"	"36"	"479"	"273"	"208"	"40"	"26"	"93"	"21"	"442"	"245"	"344"	"11897"	"68"	"632"	"239"	"4088"	"12981"	"635"	"548"	"446"	"1685"	"51"	"1892"	"7575"	"1654"	"2"	"0"	"476"	"632"	"22988"	"97"	"2800"	"1"	"411"	"270"	"816"	"753"	"2027"	"6789"	"239"	"79"	"6058"	"7"	"1425"	"590"	"717"	"2320"	"603"	"1257"	"157"	"816"	"393"	"1052"	"951"	"4"	"557"	"4"	"122"	"99"	"626"	"984"	"847"	"2236"	"354"	"8821"	"1281"	"626"	"357"	"687"	"4090"	"13"	"27"	"1270"	"1096"	"295"	"551"	"1027"	"308"	"235"	"1600"	"3195"	"2"	"351"	"785"	"1"	"30"	"3316"	"4"	"5"	"23"	"82"	"162"	"3032"	"201"	"0"	"0"	"6"	"3"	"936"	"6"	"333"	"4"	"1558"	"86"	"655"	"1820"	"24"	"9"	"408"	"2661"	"56"	"2340"	"241"	"1132"	"5"	"1"	"4"	"432"	"39"	"765"	"2383"	"345"	"774"	"2158"	"205"	"43"	"2"	"180"	"6373"	"117"	"2893"	"16"	"85"	"712"	"601"	"3244"	"151"	"1194"	"1"	"1923"	"33"	"3"	"430"	"403"	"131"	"9"	"426"	"422"	"5"	"176"	"4"	"0"	"146"	"54"	"165"	"1290"	"2054"	"1181"	"560"	"3"	"2352"	"349"	"1213"	"13"	"0"	"664"	"255"	"622"	"24"	"513"	"1057"	"2"	"0"	"7"	"214"	"487"	"18"	"798"	"178"	"3181"	"1012"	"376"	"0"	"30"	"1"	"62"	"194"	"389"	"300"	"35"	"59"	"340"	"1602"	"2"	"811"	"983"	"6211"	"0"	"3"	"2"	"255"	"576"	"249"	"245"	"294"	"6"	"1052"	"872"	"814"	"0"	"2"	"681"	"1983"	"788"	"1354"	"463"	"444"	"208"	"328"	"2"	"74"	"151"	"1"	"2"	"672"	"325"	"2258"	"22"	"184"	"415"	"312"	"5"	"6"	"104"	"522"	"65"	"840"	"4"	"770"	"2"	"237"	"951"	"42"	"611"	"3194"	"373"	"996"	"1417"	"1"	"0"	"529"	"1"	"1"	"1"	"1"	"0"	"43"	"0"	"12"	"5"	"0"	"1474"	"680"	"144"	"6"	"1803"	"1"	"2"	"612"	"20"	"4"	"0"	"3"	"0"	"0"	"30"	"0"	"1"	"1"	"0"	"0"	"1055"	"3"	"298"	"229"	"210"	"478"	"173"	"333"	"1"	"6"	"6"	"0"	"0"	"0"	"2"	"0"	"0"	"2"	"5"	"6"	"1290"	"1983"	"1057"	"119"	"13"	"30"	"299"	"2"	"840"	"754"	"105"	"530"	"195"	"621"	"92"	"3"	"497"	"365"	"6"	"20"	"117"	"1"	"1"	"2"	"446"	"411"	"3478"	"364"	"611"	"203"	"50"	"82"	"986"	"105"	"11401"	"3"	"5578"	"1236"	"944"	"4"	"695"	"0"	"2272"	"495"	"982"	"50"	"601"	"2"	"1177"	"1981"	"23"	"6"	"65"	"676"	"124"	"902"	"275"	"721"	"443"	"1443"	"6"	"917"	"1272"	"15"	"133"	"0"	"92"	"27"	"1727"	"79"	"515"	"526"	"38"	"491"	"7605"	"874"	"672"	"21"	"174"	"273"	"3"	"475"	"57"	"6"	"180"	"1009"	"844"	"3112"	"2"	"20"	"3"	"59"	"29"	"922"	"77"	"3"	"230"	"819"	"1892"	"309"	"38"	"1924"	"413"	"397"	"0"	"2479"	"396"	"462"	"395"	"43"	"1467"	"33"	"505"	"2"	"4821"	"619"	"263"	"2478"	"7921"	"339"	"3"	"43"	"1152"	"458"	"2"	"1811"	"1"	"192"	"2"	"2"	"883"	"171"	"87"	"2920"	"148"	"657"	"2"	"15"	"12"	"8"	"5"	"3"	"0"	"5"	"5"	"41"	"1144"	"228"	"557"	"2"	"0"	"26"	"2"	"256"	"88"	"278"	"145"	"0"	"0"	"1"	"41"	"41"	"0"	"93"	"1315"	"1128"	"591"	"4"	"538"	"241"	"250"	"1048"	"2167"	"399"	"1776"	"2"	"633"	"70"	"217"	"164"	"495"	"820"	"919"	"61"	"273"	"443"	"114"	"1254"	"119"	"670"	"172"	"35"	"327"	"6"	"1491"	"2564"	"19249"	"283"	"2888"	"1835"	"1"	"0"	"839"	"6"	"3"	"605"	"815"	"3"	"246"	"2"	"5"	"142"	"58"	"1"	"240"	"1538"	"5"	"317"	"181"	"598"	"1122"	"655"	"416"	"1088"	"2368"	"270"	"714"	"917"	"127"	"487"	"843"	"458"	"303"	"0"	"212"	"2069"	"296"	"88"	"101"	"1498"	"27"	"2"	"611"	"1258"	"2152"	"1654"	"1547"	"259"	"157"	"4360"	"20962"	"295"	"2138"	"192"	"10"	"21400"	"860"	"833"	"7"	"0"	"3"	"5"	"1"	"157"	"721"	"14"	"44"	"365"	"56"	"4770"	"573"	"1215"	"505"	"847"	"70"	"1471"	"2318"	"126"	"851"	"2"	"2"	"547"	"944"	"4453"	"1048"	"553"	"599"	"1567"	"74"	"193"	"218"	"0"	"483"	"974"	"1131"	"2"	"1416"	"1173"	"19"	"87"	"244"	"65"	"169"	"296"	"790"	"544"	"396"	"12"	"34"	"284"	"0"	"15472"	"3657"	"0"	"8"	"1"	"19"	"21"	"740"	"393"	"1396"	"665"	"187"	"365"	"829"	"1139"	"6"	"1133"	"12"	"72"	"420"	"1760"	"1"	"16"	"312"	"7949"	"3850"	"13005"	"6"	"21"	"3"	"195"	"16"	"308"	"1"	"74"	"4"	"60"	"149"	"3"	"666"	"5"	"16"	"757"	"0"	"1"	"0"	"1492"	"404"	"351"	"253"	"6"	"393"	"3270"	"209"	"26"	"815"	"3"	"1528"	"108"	"2723"	"1421"	"4430"	"6282"	"0"	"1596"	"22"	"1623"	"1"	"6"	"174"	"2852"	"41"	"993"	"57"	"0"	"1"	"48"	"13"	"1023"	"6518"	"1123"	"0"	"0"	"2"	"29"	"302"	"1163"	"1"	"1"	"2"	"2"	"2"	"1084"	"3407"	"635"	"1263"	"2"	"4"	"428"	"692"	"2464"	"1392"	"14"	"267"	"10"	"1042"	"716"	"10"	"246"	"2220"	"61"	"6368"	"287"	"191"	"746"	"7499"	"52"	"360"	"2157"	"4172"	"6"	"328"	"3"	"1388"	"472"	"191"	"402"	"479"	"420"	"1923"	"0"	"3"	"7"	"131"	"785"	"177"	"187"	"2"	"1347"	"98"	"477"	"1260"	"950"	"10"	"6"	"6"	"522"	"2970"	"120"	"322"	"4"	"306"	"6"	"8"	"11"	"2"	"1"	"26"	"667"	"0"	"9"	"306"	"782"	"19"	"673"	"594"	"518"	"293"	"232"	"246"	"5"	"2064"	"1311"	"339"	"635"	"27"	"6"	"1"	"601"	"925"	"432"	"58"	"5"	"8"	"1752"	"563"	"841"	"2139"	"642"	"25288"	"0"	"0"	"2"	"2"	"58"	"165"	"610"	"111"	"12"	"820"	"26"	"0"	"0"	"229"	"832"	"3471"	"62"	"530"	"608"	"12"	"15"	"2035"	"695"	"5"	"112"	"4"	"51"	"1304"	"2967"	"242"	"1565"	"1742"	"1852"	"2400"	"8"	"26"	"1"	"14"	"9"	"9840"	"1166"	"72"	"2"	"7"	"22"	"17"	"76"	"439"	"69"	"0"	"744"	"97"	"327"	"906"	"1135"	"368"	"2000"	"976"	"2548"	"40"	"410"	"2540"	"395"	"1130"	"3572"	"304"	"22"	"3138"	"650"	"773"	"4"	"714"	"1860"	"210"	"442"	"885"	"531"	"1984"	"22"	"2508"	"11"	"125"	"775"	"729"	"367"	"325"	"1914"	"264"	"675"	"26"	"649"	"442"	"518"	"283"	"5037"	"917"	"271"	"1920"	"115"	"1247"	"585"	"155"	"455"	"301"	"529"	"1730"	"802"	"1150"	"749"	"179"	"4527"	"1884"	"7"	"312"	"93"	"1303"	"2147"	"1065"	"110"	"2251"	"6"	"5"	"0"	"0"	"0"	"0"	"14"	"207"	"1"	"0"	"6"	"0"	"0"	"7"	"304"	"432"	"1432"	"4321"	"1495"	"1"	"1424"	"0"	"67"	"4"	"2151"	"314"	"603"	"0"	"8"	"19"	"10"	"2118"	"851"	"71"	"566"	"18"	"1182"	"526"	"734"	"493"	"2217"	"155"	"8"	"79"	"1"	"359"	"731"	"28"	"3304"	"342"	"8"	"15"	"261"	"843"	"851"	"1149"	"145"	"285"	"3207"	"277"	"83"	"2"	"0"	"465"	"465"	"840"	"0"	"12"	"134"	"1328"	"1587"	"70"	"2"	"4"	"0"	"109"	"470"	"76"	"20"	"142"	"1269"	"2981"	"176"	"4"	"1305"	"98"	"1328"	"2490"	"336"	"396"	"421"	"822"	"17"	"1049"	"2"	"711"	"737"	"129"	"237"	"266"	"486"	"1"	"7"	"7335"	"62"	"21"	"787"	"130"	"479"	"2147"	"698"	"175"	"388"	"2164"	"2005"	"407"	"1696"	"1840"	"1596"	"9"	"0"	"107"	"213"	"208"	"626"	"141"	"552"	"11"	"274"	"5014"	"1617"	"295"	"376"	"21"	"524"	"366"	"213"	"77"	"244"	"28"	"125"	"297"	"481"	"11"	"328"	"240"	"1450"	"315"	"390"	"136"	"329"	"808"	"234"	"1117"	"44"	"354"	"2"	"1646"	"383"	"94"	"417"	"835"	"1989"	"1822"	"2549"	"504"	"16370"	"598"	"218"	"17"	"355"	"163"	"0"	"2715"	"5"	"837"	"11"	"80"	"3798"	"1097"	"9"	"826"	"0"	"50"	"5053"	"0"	"1"	"992"	"77"	"836"	"1187"	"1886"	"16"	"20"	"8"	"0"	"89"	"4"	"4"	"2610"	"3940"	"603"	"18264"	"257"	"238"	"1438"	"561"	"19"	"3"	"496"	"33"	"4"	"182"	"0"	"8"	"10"	"405"	"195"	"50"	"0"	"3179"	"784"	"399"	"232"	"39"	"2"	"1345"	"243"	"1404"	"2"	"9"	"134"	"3"	"25"	"35"	"232"	"786"	"47"	"24579"	"767"	"6"	"1"	"4"	"805"	"0"	"2"	"1641"	"524"	"72"	"4"	"10"	"120"	"0"	"500"	"3"	"1"	"0"	"13"	"768"	"1"	"117"	"999"	"224"	"413"	"0"	"1"	"1"	"88"	"87"	"27"	"289"	"5205"	"2"	"486"	"501"	"118"	"5"	"1965"	"35"	"1"	"2950"	"4484"	"873"	"66"	"115"	"2"	"912"	"741"	"1"	"0"	"691"	"13"	"2338"	"1027"	"21"	"20"	"229"	"3"	"297"	"344"	"741"	"200"	"6"	"2709"	"160"	"192"	"5"	"154"	"30"	"959"	"10"	"469"	"602"	"65"	"2866"	"13"	"470"	"326"	"290"	"63"	"19"	"705"	"22"	"21"	"168"	"95"	"13"	"5923"	"2019"	"2"	"267"	"722"	"1251"	"1113"	"175"	"4"	"57"	"612"	"473"	"915"	"830"	"0"	"4163"	"703"	"24"	"37"	"5"	"512"	"5"	"20"	"4"	"1"	"0"	"1525"	"1813"	"203"	"2560"	"299"	"1291"	"3"	"2"	"285"	"0"	"4"	"3"	"668"	"18919"	"3924"	"726"	"6914"	"186"	"0"	"1279"	"3"	"1379"	"0"	"784"	"1342"	"2840"	"87"	"310"	"316"	"225"	"1011"	"3"	"3"	"0"	"0"	"1647"	"68"	"1"	"23"	"324"	"5089"	"24"	"1184"	"5284"	"770"	"89"	"806"	"241"	"1940"	"1010"	"1"	"1"	"1"	"29"	"76"	"0"	"510"	"997"	"162"	"1686"	"554"	"73"	"245"	"26"	"797"	"5"	"675"	"0"	"5"	"1591"	"40"	"116"	"141"	"1919"	"563"	"718"	"1767"	"676"	"938"	"779"	"704"	"268"	"3"	"454"	"829"	"4333"	"568"	"1955"	"2397"	"4030"	"4385"	"8883"	"237"	"1596"	"658"	"23903"	"490"	"2399"	"1864"	"230"	"10"	"116"	"4"	"1394"	"5"	"119"	"319"	"1155"	"665"	"277"	"103"	"100"	"745"	"1500"	"1592"	"855"	"381"	"165"	"16"	"499"	"1328"	"356"	"181"	"3110"	"3"	"0"	"80"	"1548"	"4"	"1695"	"7"	"1183"	"181"	"4"	"6"	"12"	"717"	"322"	"356"	"245"	"53"	"5080"	"41"	"627"	"12"	"241"	"4"	"260"	"559"	"517"	"741"	"994"	"460"	"1115"	"17"	"3"	"869"	"1062"	"77"	"27"	"7971"	"32"	"1327"	"54"	"436"	"623"	"44"	"57"	"5229"	"2060"	"101"	"3"	"968"	"20"	"797"	"851"	"101"	"249"	"895"	"3611"	"641"	"20"	"6384"	"557"	"280"	"36"	"400"	"344"	"91"	"5660"	"1340"	"824"	"963"	"1055"	"1"	"1"	"35"	"6"	"976"	"760"	"553"	"556"	"35"	"278"	"7"	"63"	"19"	"11"	"352"	"23"	"17913"	"564"	"4"	"9"	"336"	"2"	"5967"	"4928"	"200"	"526"	"1225"	"1"	"25"	"741"	"1319"	"916"	"6249"	"261"	"459"	"1593"	"162"	"382"	"9855"	"0"	"0"	"29"	"5"	"57"	"600"	"773"	"26"	"12291"	"7"	"1"	"2"	"1966"	"299"	"32"	"5"	"3"	"196"	"16"	"8"	"1407"	"779"	"4"	"406"	"1"	"2"	"1"	"3"	"6"	"21"	"2647"	"438"	"3843"	"3"	"52"	"2"	"7"	"8"	"738"	"1751"	"46"	"41"	"27"	"19369"	"102"	"27"	"329"	"2"	"1114"	"361"	"1309"	"6"	"7"	"15"	"2"	"2"	"245"	"1530"	"20"	"13"	"255"	"118"	"59"	"5478"	"1644"	"38"	"2"	"1"	"3"	"1"	"188"	"13"	"183"	"1782"	"3275"	"435"	"2"	"1"	"5"	"0"	"224"	"77"	"512"	"4"	"1"	"31412"	"21456"	"334"	"643"	"1880"	"4"	"605"	"1416"	"33"	"11"	"4"	"2647"	"1708"	"34"	"23"	"783"	"13837"	"25727"	"1294"	"1108"	"10"	"521"	"1"	"5"	"303"	"620"	"141"	"718"	"2424"	"1108"	"1836"	"822"	"446"	"2752"	"613"	"6075"	"3560"	"15"	"141"	"918"	"1765"	"364"	"1"	"815"	"672"	"1076"	"14137"	"370"	"109"	"104"	"309"	"403"	"3"	"15096"	"5435"	"2645"	"2419"	"0"	"0"	"2929"	"469"	"3862"	"147"	"144"	"5"	"98528"	"0"	"1"	"1"	"0"	"0"	"1"	"274"	"1315"	"1"	"4"	"1"	"0"	"11"	"0"	"132"	"1"	"1430"	"3424"	"7857"	"35169"	"3170"	"349"	"654"	"1077"	"15"	"248"	"27"	"2"	"0"	"1"	"0"	"0"	"7"	"0"	"2"	"1257"	"784"	"1"	"2"	"187"	"45"	"1386"	"11"	"3"	"11"	"90"	"5"	"9"	"1324"	"0"	"2"	"0"	"0"	"2"	"2797"	"39"	"3"	"131"	"1625"	"242"	"4398"	"304"	"1756"	"97"	"578"	"2298"	"1"	"1"	"2"	"693"	"631"	"297"	"3383"	"142"	"4033"	"2838"	"1075"	"2992"	"665"	"1332"	"1047"	"539"	"915"	"168"	"284"	"270"	"386"	"12"	"714"	"1635"	"906"	"1461"	"3689"	"16"	"1519"	"712"	"4157"	"209"	"53"	"21"	"296"	"656"	"1574"	"585"	"2024"	"14"	"2003"	"147"	"132"	"351"	"18"	"73"	"408"	"21"	"22"	"337"	"12"	"0"	"0"	"430"	"2914"	"625"	"1274"	"19"	"768"	"35"	"5"	"6"	"1"	"4"	"116"	"50"	"4"	"55"	"0"	"353"	"593"	"61"	"7807"	"13"	"11"	"845"	"485"	"22"	"954"	"198"	"978"	"108"	"0"	"9"	"460"	"0"	"12"	"3"	"9146"	"1520"	"0"	"2"	"441"	"53"	"1451"	"306"	"125"	"421"	"311"	"2"	"42"	"676"	"10"	"183"	"1368"	"24563"	"140"	"1"	"1"	"744"	"4"	"4"	"1"	"1120"	"205"	"2005"	"2"	"61"	"390"	"5630"	"861"	"38"	"1124"	"3894"	"1408"	"1345"	"399"	"1616"	"835"	"4"	"0"	"155"	"0"	"150"	"9"	"1103"	"1041"	"16"	"2361"	"2"	"1"	"420"	"1"	"2"	"6"	"5"	"0"	"1"	"0"	"20"	"212"	"1"	"0"	"2"	"253"	"3"	"0"	"1"	"27"	"3"	"2"	"61"	"418"	"27"	"993"	"12"	"2"	"23"	"27"	"2"	"0"	"1"	"227"	"59"	"1859"	"2780"	"4"	"2"	"3"	"10"	"1398"	"1"	"4"	"0"	"1198"	"331"	"604"	"727"	"1756"	"152"	"1"	"16"	"1"	"5"	"5776"	"4529"	"4"	"1367"	"145"	"191"	"23"	"0"	"276"	"6"	"2"	"1"	"991"	"2377"	"24674"	"29"	"1540"	"1902"	"233"	"528"	"691"	"717"	"0"	"3"	"634"	"0"	"1"	"297"	"8"	"95"	"807"	"851"	"1410"	"6"	"3"	"557"	"911"	"4"	"6"	"7"	"249"	"252"	"454"	"6"	"37"	"3425"	"19"	"775"	"177"	"1466"	"1042"	"1626"	"848"	"1543"	"2621"	"2572"	"5217"	"67"	"2557"	"933"	"434"	"204"	"2"	"603"	"21"	"257"	"529"	"135"	"1"	"989"	"0"	"2825"	"1978"	"982"	"265"	"8216"	"1994"	"765"	"618"	"22"	"740"	"45"	"96"	"8"	"0"	"1"	"10"	"81"	"803"	"14617"	"3016"	"796"	"459"	"820"	"251"	"172"	"657"	"6"	"644"	"2566"	"468"	"0"	"431"	"914"	"264"	"2"	"608"	"202"	"2250"	"2980"	"693"	"291"	"361"	"129"	"1375"	"586"	"116"	"883"	"121"	"330"	"0"	"72"	"154"	"43"	"36"	"49"	"0"	"22"	"1455"	"903"	"1072"	"832"	"486"	"471"	"3239"	"1424"	"6"	"667"	"1240"	"1571"	"12"	"1"	"75"	"0"	"15"	"1830"	"7558"	"91"	"87"	"770"	"8"	"801"	"0"	"1"	"10"	"2895"	"671"	"853"	"1265"	"633"	"2015"	"35"	"0"	"12848"	"98"	"447"	"1037"	"983"	"9"	"33"	"0"	"18"	"14"	"7"	"11"	"5"	"2"	"6"	"4"	"4"	"1"	"10"	"12"	"8"	"1"	"31"	"12"	"40"	"1356"	"1"	"827"	"362"	"1074"	"627"	"47"	"701"	"260"	"3698"	"3196"	"42"	"170"	"98"	"319"	"3"	"226"	"630"	"12"	"2072"	"3257"	"1675"	"2400"	"0"	"920"	"2483"	"1821"	"1386"	"156"	"76"	"11"	"817"	"1016"	"796"	"647"	"9"	"907"	"798"	"665"	"11326"	"467"	"2506"	"20323"	"225"	"2"	"939"	"18"	"5"	"2253"	"4175"	"0"	"1471"	"2285"	"1578"	"27"	"1794"	"748"	"2485"	"846"	"475"	"735"	"1240"	"255"	"17"	"7"	"746"	"370"	"0"	"23240"	"5737"	"357"	"1910"	"255"	"817"	"1062"	"1922"	"746"	"567"	"4"	"5"	"100"	"883"	"2940"	"858"	"6"	"1"	"859"	"354"	"1"	"947"	"538"	"559"	"93"	"128"	"498"	"399"	"766"	"512"	"620"	"621"	"277"	"1126"	"67"	"1"	"733"	"1679"	"36"	"1732"	"4"	"55"	"251"	"51"	"3"	"6"	"6"	"508"	"998"	"1"	"567"	"979"	"708"	"561"	"3079"	"0"	"898"	"744"	"7"	"3"	"2"	"11"	"0"	"40"	"24"	"135"	"12"	"1052"	"1766"	"4306"	"1190"	"13051"	"5499"	"0"	"1962"	"2490"	"8"	"3204"	"825"	"5022"	"3"	"1455"	"1066"	"2930"	"13254"	"3"	"2284"	"8"	"2916"	"771"	"4270"	"11"	"29"	"2"	"0"	"690"	"3355"	"8"	"0"	"1375"	"988"	"74"	"83"	"510"	"1"	"366"	"230"	"510"	"3"	"421"	"6338"	"77"	"749"	"2"	"1279"	"1088"	"301"	"96"	"38"	"577"	"5460"	"611"	"51"	"0"	"2"	"165"	"1938"	"169"	"2129"	"13"	"727"	"2452"	"693"	"1314"	"422"	"14097"	"11332"	"860"	"1272"	"1184"	"693"	"2786"	"400"	"3026"	"219"	"6"	"274"	"1519"	"232"	"228"	"2"	"222"	"1264"	"221"	"3441"	"29"	"3962"	"595"	"1682"	"1"	"70"	"387"	"1385"	"4"	"370"	"2010"	"587"	"342"	"1965"	"150"	"18"	"21"	"1701"	"353"	"7955"	"76"	"1578"	"1429"	"1067"	"500"	"404"	"12"	"5"	"9904"	"381"	"1763"	"944"	"1011"	"140"	"5160"	"9116"	"165"	"107"	"24"	"6"	"65"	"1"	"3"	"903"	"596"	"1016"	"966"	"25"	"1023"	"760"	"1625"	"872"	"22"	"5"	"2"	"368"	"9"	"1525"	"623"	"331"	"4"	"964"	"941"	"1913"	"254"	"769"	"2058"	"3998"	"773"	"3"	"143"	"863"	"19796"	"3282"	"1005"	"3813"	"1602"	"934"	"254"	"3156"	"7"	"87"	"352"	"3817"	"1341"	"69"	"116"	"920"	"40931"	"2"	"451"	"94394"	"3"	"100"	"737"	"4"	"12"	"3965"	"220"	"2852"	"30"	"1507"	"1"	"245"	"1224"	"1114"	"5"	"4"	"29"	"0"	"321"	"75"	"90"	"4"	"5685"	"0"	"1397"	"174"	"15"	"0"	"741"	"307"	"2389"	"1"	"151"	"2"	"109"	"3722"	"683"	"5423"	"1298"	"50"	"2734"	"0"	"1"	"2"	"0"	"216"	"574"	"2"	"1"	"0"	"442"	"12"	"2"	"8"	"388"	"1221"	"593"	"803"	"2119"	"1561"	"592"	"674"	"5228"	"486"	"33"	"142"	"1"	"78"	"2412"	"1145"	"697"	"935"	"256"	"8"	"65"	"5"	"10"	"35"	"5040"	"276"	"104"	"375"	"2153"	"1274"	"1040"	"0"	"6561"	"182"	"6"	"358"	"968"	"0"	"9611"	"359"	"1207"	"15594"	"12751"	"29"	"1095"	"1155"	"163"	"174"	"187"	"17"	"2"	"798"	"608"	"525"	"294"	"850"	"298"	"13"	"7"	"333"	"83"	"1028"	"1"	"4"	"1739"	"4"	"1"	"1720"	"19"	"1079"	"1056"	"995"	"729"	"2193"	"2181"	"2"	"1"	"3078"	"62"	"1761"	"1383"	"1122"	"589"	"4"	"20"	"2799"	"301"	"1458"	"228"	"314"	"841"	"33"	"802"	"375"	"849"	"89"	"1880"	"39"	"45"	"64"	"49"	"53"	"14"	"1"	"496"	"555"	"803"	"3015"	"7499"	"12"	"913"	"0"	"2"	"3"	"5"	"1"	"26"	"1132"	"1"	"0"	"10"	"0"	"1"	"5"	"4"	"0"	"0"	"2"	"921"	"2114"	"4546"	"1"	"0"	"78"	"1274"	"209"	"1"	"681"	"837"	"779"	"109"	"440"	"136"	"4"	"13"	"195"	"356"	"408"	"2060"	"1"	"1014"	"209"	"789"	"385"	"370"	"5"	"4"	"3"	"1066"	"218"	"116"	"1267"	"620"	"8"	"654"	"846"	"17"	"0"	"2"	"1"	"1042"	"270"	"132"	"1743"	"895"	"581"	"50"	"628"	"0"	"658"	"2520"	"154"	"49"	"933"	"941"	"1644"	"312"	"808"	"575"	"1933"	"57"	"646"	"201"	"1828"	"0"	"22"	"1"	"9"	"0"	"37"	"17"	"2"	"1"	"0"	"0"	"3085"	"1531"	"393"	"395"	"2393"	"1689"	"13"	"16"	"1"	"4"	"862"	"9"	"268"	"282"	"13644"	"947"	"17"	"219"	"22"	"788"	"474"	"2"	"345"	"1"	"694"	"181"	"550"	"1250"	"27"	"1"	"53"	"1051"	"667"	"17"	"6"	"1903"	"4"	"6"	"45"	"368"	"0"	"7"	"2191"	"180"	"216"	"1011"	"37617"	"40"	"2814"	"109"	"6167"	"2048"	"1565"	"19"	"4"	"517"	"1147"	"673"	"1026"	"1151"	"21865"	"148"	"0"	"0"	"0"	"250"	"44"	"5"	"9"	"6"	"1"	"4"	"139"	"905"	"540"	"2227"	"972"	"102"	"60"	"1"	"11"	"33"	"1"	"837"	"182"	"512"	"373"	"2"	"3"	"2"	"0"	"4648"	"438"	"0"	"1574"	"0"	"371"	"0"	"1896"	"0"	"8"	"8"	"501"	"1890"	"581"	"375"	"957"	"6"	"299"	"4988"	"1012"	"287"	"42"	"3"	"4535"	"198"	"1465"	"1094"	"3990"	"4088"	"1143"	"473"	"703"	"513"	"20"	"1238"	"1548"	"1062"	"2050"	"269"	"550"	"6542"	"881"	"615"	"2"	"72"	"127"	"852"	"19"	"290"	"705"	"2547"	"1726"	"855"	"1695"	"5688"	"301"	"7"	"19"	"6"	"0"	"3"	"2"	"0"	"1288"	"1"	"389"	"4081"	"848"	"774"	"121"	"489"	"1547"	"147"	"561"	"897"	"478"	"29"	"196"	"2751"	"9"	"4100"	"2"	"441"	"819"	"10"	"52"	"207"	"515"	"11"	"3110"	"2098"	"4"	"173"	"1275"	"2210"	"935"	"6"	"79"	"485"	"9"	"1922"	"156"	"1100"	"2154"	"556"	"157"	"6"	"1156"	"48"	"907"	"2695"	"2576"	"465"	"210"	"265"	"843"	"2"	"145"	"1241"	"401"	"6"	"443"	"861"	"804"	"253"	"1091"	"1108"	"65"	"179"	"105"	"238"	"1078"	"722"	"446"	"4359"	"1230"	"331"	"210"	"574"	"645"	"1147"	"504"	"930"	"5"	"28"	"1279"	"1"	"43"	"3704"	"503"	"176"	"16"	"9"	"10"	"2"	"2"	"47"	"0"	"548"	"257"	"1214"	"7"	"206"	"2056"	"62"	"188"	"2460"	"22"	"7"	"269"	"4518"	"1443"	"9"	"106"	"21"	"1239"	"274"	"811"	"410"	"230"	"0"	"2097"	"3515"	"968"	"1614"	"1028"	"1808"	"601"	"1270"	"122"	"1442"	"1"	"0"	"0"	"0"	"0"	"7130"	"444"	"713"	"1212"	"8234"	"2188"	"32703"	"44"	"486"	"5367"	"312"	"154"	"2356"	"12188"	"289"	"1050"	"4"	"2837"	"817"	"1336"	"3335"	"11"	"109"	"2605"	"6"	"20445"	"1072"	"841"	"3"	"113"	"3"	"6"	"1"	"6"	"0"	"400"	"822"	"4"	"2071"	"6"	"8"	"0"	"2858"	"242"	"137"	"1772"	"16"	"3"	"4"	"3"	"3149"	"0"	"0"	"0"	"8"	"6"	"17"	"288"	"1"	"415"	"995"	"1469"	"3432"	"2"	"12"	"1390"	"30"	"12"	"117"	"948"	"1828"	"1"	"1750"	"2773"	"384"	"1212"	"18"	"0"	"26"	"65"	"10"	"2"	"6"	"129"	"65"	"3223"	"3012"	"493"	"215"	"241"	"2518"	"274"	"248"	"84"	"8824"	"392"	"3"	"2644"	"1"	"6"	"1109"	"1642"	"1462"	"709"	"227"	"89"	"353"	"25"	"4767"	"1"	"22"	"4"	"16842"	"1096"	"159"	"346"	"85"	"1178"	"29"	"339"	"1741"	"356"	"1052"	"2"	"584"	"1236"	"913"	"0"	"3"	"99"	"1108"	"44"	"248"	"870"	"684"	"2968"	"761"	"119"	"13"	"354"	"1902"	"1000"	"26"	"15"	"1"	"446"	"624"	"93908"	"64"	"4"	"1498"	"547"	"986"	"427"	"112"	"0"	"1565"	"775"	"507"	"2641"	"5490"	"345"	"658"	"36"	"199"	"392"	"4"	"1"	"534"	"189"	"127"	"182"	"6"	"39"	"22"	"0"	"6"	"1426"	"8"	"4"	"0"	"887"	"4"	"18"	"2"	"29"	"0"	"1253"	"442"	"140"	"809"	"4855"	"88"	"154"	"55"	"140"	"334"	"889"	"252"	"68"	"868"	"344"	"71"	"1165"	"955"	"2"	"5653"	"1"	"293"	"1439"	"3"	"3"	"0"	"1250"	"4"	"628"	"1218"	"13"	"1"	"293"	"601"	"229"	"6"	"564"	"4538"	"498"	"29997"	"40"	"1"	"0"	"2"	"3"	"7746"	"130"	"10"	"23247"	"1699"	"335"	"616"	"72"	"373"	"20976"	"5110"	"1839"	"10"	"78"	"221"	"1"	"85"	"2"	"512"	"75"	"5920"	"96"	"451"	"69"	"1367"	"794"	"287"	"4490"	"732"	"0"	"4"	"1216"	"40"	"7984"	"7751"	"470"	"7"	"630"	"264"	"4"	"0"	"8"	"5238"	"47"	"126"	"689"	"280"	"0"	"1"	"3444"	"50"	"331"	"0"	"0"	"1253"	"4257"	"1187"	"1357"	"722"	"977"	"5"	"40"	"1"	"1"	"2"	"5"	"0"	"76"	"187"	"1100"	"48"	"475"	"897"	"3"	"1443"	"21956"	"0"	"34"	"270"	"1143"	"8"	"86"	"2"	"3211"	"3276"	"0"	"282"	"434"	"22"	"1522"	"183"	"1591"	"2"	"4"	"0"	"0"	"9261"	"30321"	"2104"	"226"	"522"	"700"	"1"	"550"	"23"	"397"	"19"	"1012"	"1236"	"152"	"276"	"201"	"1"	"3"	"54"	"858"	"7"	"3"	"7"	"13"	"525"	"113"	"0"	"1"	"12"	"2"	"0"	"1736"	"60"	"237"	"95"	"9"	"1725"	"20"	"237"	"314"	"917"	"3502"	"656"	"1092"	"1655"	"981"	"1019"	"1588"	"203"	"983"	"315"	"1223"	"3826"	"100"	"632"	"83"	"302"	"747"	"1904"	"1496"	"623"	"773"	"324"	"113"	"21"	"43"	"1260"	"170"	"1006"	"413"	"1084"	"224"	"362"	"20"	"179"	"10"	"4"	"2"	"57"	"16"	"433"	"76"	"13"	"34"	"12"	"76"	"1688"	"1105"	"443"	"0"	"895"	"12"	"1586"	"4"	"10"	"284"	"1609"	"134"	"613"	"1427"	"256"	"23"	"2467"	"71"	"5"	"3187"	"902"	"2"	"1203"	"714"	"4089"	"341"	"6"	"411"	"620"	"1011"	"4278"	"1491"	"333"	"1493"	"2533"	"237"	"213"	"827"	"3572"	"461"	"2594"	"346"	"104"	"1299"	"200"	"1741"	"1099"	"6198"	"922"	"343"	"0"	"398"	"120"	"8"	"1017"	"325"	"47"	"45"	"448"	"514"	"299"	"211"	"1160"	"16"	"143"	"10653"	"45"	"20"	"8524"	"339"	"149"	"295"	"734"	"1466"	"1505"	"42"	"662"	"1163"	"232"	"1634"	"711"	"75"	"199"	"16"	"77"	"286"	"723"	"8043"	"2"	"722"	"12937"	"3"	"39"	"119"	"587"	"6"	"642"	"739"	"854"	"915"	"2771"	"565"	"958"	"474"	"860"	"266"	"24"	"11"	"131"	"1086"	"295"	"10"	"507"	"2835"	"914"	"695"	"480"	"2858"	"709"	"21"	"3780"	"8"	"530"	"1364"	"1556"	"1634"	"354"	"1397"	"478"	"172"	"148"	"6"	"2106"	"1050"	"1771"	"234"	"3496"	"2012"	"599"	"1409"	"401"	"1508"	"54"	"2"	"911"	"985"	"2"	"1"	"90"	"314"	"811"	"34"	"2"	"1"	"62"	"520"	"1351"	"771"	"828"	"321"	"34"	"7989"	"32"	"216"	"210"	"612"	"33"	"12"	"292"	"2"	"2157"	"448"	"1473"	"52"	"0"	"1092"	"187"	"5"	"263"	"0"	"522"	"2792"	"840"	"1"	"6"	"1833"	"131"	"1"	"2"	"0"	"934"	"76"	"2612"	"340"	"8"	"834"	"14"	"17"	"84"	"5"	"12"	"789"	"7"	"2"	"1205"	"37"	"616"	"441"	"2343"	"2770"	"237"	"123"	"1003"	"466"	"4702"	"257"	"1"	"1"	"15"	"109"	"14"	"7"	"1161"	"49"	"0"	"39"	"1585"	"327"	"1438"	"589"	"1078"	"0"	"2378"	"896"	"476"	"3164"	"3222"	"1"	"0"	"0"	"376"	"2"	"3"	"0"	"0"	"2"	"0"	"467"	"423"	"665"	"61"	"532"	"391"	"1366"	"365"	"221"	"596"	"130"	"173"	"743"	"73"	"649"	"1365"	"1260"	"396"	"445"	"33"	"1084"	"6667"	"446"	"717"	"2"	"7"	"8"	"150"	"1286"	"1013"	"672"	"1000"	"49"	"91"	"1"	"1"	"17072"	"1481"	"10"	"374"	"1769"	"2351"	"2"	"1488"	"508"	"196"	"603"	"55"	"389"	"0"	"5264"	"802"	"2402"	"458"	"25"	"246"	"2372"	"242"	"120"	"170"	"135"	"477"	"1010"	"420"	"321"	"249"	"32"	"171"	"2672"	"9"	"3231"	"1460"	"1782"	"563"	"460"	"4"	"686"	"1"	"219"	"3515"	"699"	"168"	"618"	"1685"	"778"	"2320"	"162"	"65"	"17"	"2289"	"3"	"0"	"62"	"1054"	"168"	"403"	"758"	"426"	"921"	"2850"	"2375"	"2165"	"1937"	"637"	"108"	"1"	"1"	"656"	"15"	"1301"	"306"	"949"	"383"	"94"	"197"	"6"	"437"	"37"	"367"	"155"	"40"	"236"	"2"	"8"	"179"	"9"	"8"	"2"	"6"	"171"	"574"	"0"	"1363"	"72"	"961"	"123"	"1"	"1"	"293"	"593"	"8"	"5300"	"2734"	"254"	"1423"	"1288"	"2807"	"138"	"555"	"6712"	"2544"	"1878"	"2497"	"2807"	"1750"	"112"	"3249"	"4376"	"609"	"4772"	"1844"	"1113"	"1182"	"1081"	"4399"	"4693"	"1290"	"445"	"33"	"9366"	"53271"	"886"	"1220"	"6"	"1"	"0"	"226"	"201"	"54440"	"2299"	"2464"	"537"	"3839"	"220"	"1641"	"3411"	"2"	"113"	"3243"	"16465"	"10484"	"16"	"529"	"7227"	"104"	"2042"	"0"	"365"	"158"	"21"	"14"	"34"	"571"	"1"	"0"	"1"	"3"	"2"	"8"	"3"	"73"	"2439"	"361"	"1057"	"40"	"4"	"155"	"0"	"3505"	"2965"	"214"	"0"	"54"	"2794"	"8"	"199"	"784"	"522"	"4689"	"196"	"113"	"261"	"33075"	"0"	"172"	"14243"	"7627"	"3026"	"1089"	"289"	"991"	"3675"	"1393"	"1278"	"10174"	"4090"	"2663"	"4"	"2"	"2"	"227"	"0"	"443"	"6"	"1475"	"468"	"2007"	"334"	"977"	"16"	"56"	"0"	"2244"	"173"	"5624"	"169"	"1885"	"172"	"658"	"12"	"27"	"843"	"501"	"422"	"927"	"32"	"131"	"254"	"0"	"0"	"5632"	"575"	"927"	"878"	"2045"	"830"	"2004"	"642"	"817"	"1829"	"669"	"1421"	"787"	"126"	"10"	"5"	"23"	"355"	"1"	"1714"	"595"	"29"	"98"	"3"	"26"	"3"	"0"	"225"	"2033"	"3380"	"2049"	"325"	"1441"	"795"	"439"	"377"	"4"	"3074"	"569"	"19627"	"4"	"866"	"7"	"762"	"1"	"852"	"3935"	"352"	"172"	"46881"	"146"	"95"	"0"	"41"	"1946"	"175"	"155"	"472"	"293"	"1374"	"2691"	"171"	"6"	"8"	"1"	"0"	"0"	"2612"	"1530"	"924"	"989"	"1496"	"1690"	"646"	"853"	"1914"	"6723"	"1473"	"7"	"1041"	"1310"	"537"	"2351"	"408"	"235"	"558"	"9"	"286"	"3511"	"4699"	"11330"	"2822"	"519"	"1037"	"2198"	"6480"	"1739"	"2514"	"73"	"2394"	"973"	"5148"	"23"	"402"	"391"	"1465"	"2389"	"227"	"3858"	"4080"	"282"	"784"	"619"	"1532"	"65"	"0"	"321"	"436"	"3"	"307"	"3"	"7"	"1043"	"128"	"116"	"0"	"1278"	"209"	"386"	"376"	"918"	"994"	"483"	"40"	"118"	"118"	"21"	"1100"	"737"	"1737"	"847"	"1115"	"351"	"871"	"1673"	"95"	"36"	"968"	"5"	"0"	"0"	"1"	"1120"	"0"	"0"	"1"	"2"	"12"	"15"	"117"	"697"	"534"	"2"	"499"	"0"	"4"	"5"	"52"	"1746"	"4"	"3"	"678"	"232"	"313"	"39"	"1565"	"1"	"10"	"271"	"455"	"1169"	"4"	"0"	"5145"	"6551"	"4001"	"210"	"1222"	"22"	"227"	"1743"	"419"	"53"	"906"	"1065"	"3"	"547"	"6396"	"229"	"1474"	"785"	"16"	"5"	"6"	"1"	"2463"	"2"	"12"	"10"	"29"	"288"	"5003"	"119"	"455"	"922"	"130"	"149"	"17"	"319"	"60"	"445"	"35"	"934"	"692"	"81"	"709"	"408"	"2"	"14"	"1290"	"2326"	"49"	"2"	"96"	"17"	"922"	"132"	"1927"	"577"	"8"	"3851"	"6"	"1694"	"660"	"3871"	"0"	"0"	"0"	"0"	"0"	"4"	"0"	"0"	"8"	"0"	"0"	"0"	"0"	"0"	"0"	"0"	"0"	"0"	"0"	"0"	"0"	"1"	"3"	"0"	"0"	"0"	"1"	"18"	"3942"	"2566"	"5501"	"949"	"7533"	"5"	"716"	"3589"	"2628"	"5"	"100"	"85"	"1669"	"1708"	"9"	"2163"	"107"	"3185"	"179"	"0"	"0"	"0"	"0"	"0"	"0"	"0"	"4695"	"67"	"737"	"1338"	"2842"	"1185"	"241"	"591"	"830"	"316"	"531"	"1"	"1"	"2426"	"2807"	"4"	"25473"	"707"	"532"	"369"	"374"	"85"	"56"	"3375"	"130"	"664"	"373"	"2"	"0"	"0"	"0"	"0"	"0"	"931"	"709"	"801"	"982"	"407"	"3533"	"1638"	"18"	"45"	"433"	"1993"	"1783"	"3122"	"283"	"98"	"1"	"694"	"4"	"3696"	"0"	"32"	"74"	"1685"	"1888"	"1610"	"22"	"3"	"33"	"1164"	"477"	"628"	"601"	"140"	"1513"	"396"	"701"	"4490"	"12753"	"198"	"5132"	"630"	"373"	"623"	"883"	"404"	"1484"	"2050"	"56"	"388"	"1239"	"529"	"2"	"110"	"97"	"113"	"91"	"52"	"474"	"22"	"6779"	"2102"	"9"	"2"	"104"	"86"	"768"	"7"	"74"	"3101"	"346"	"0"	"2295"	"5"	"0"	"0"	"0"	"0"	"0"	"0"	"3042"	"1650"	"2635"	"885"	"3464"	"431"	"302"	"1085"	"127"	"1932"	"214"	"20"	"62"	"5"	"7428"	"2"	"647"	"12"	"1433"	"38"	"829"	"6825"	"30"	"173"	"436"	"1407"	"2687"	"6296"	"2838"	"153"	"204"	"1422"	"1554"	"5"	"2"	"3542"	"1019"	"353"	"898"	"3714"	"91"	"279"	"4748"	"115"	"2"	"16"	"364"	"301"	"1"	"713"	"1376"	"585"	"42"	"491"	"66"	"293"	"2023"	"115"	"3"	"46"	"33"	"523"	"16730"	"955"	"7"	"707"	"513"	"8934"	"1"	"1066"	"2"	"1400"	"1914"	"614"	"3"	"3140"	"286"	"96"	"2889"	"261"	"252"	"222"	"17"	"571"	"3"	"6430"	"2162"	"456"	"30625"	"704"	"841"	"2729"	"1695"	"60"	"861"	"1235"	"6627"	"155"	"213"	"103"	"381"	"736"	"6853"	"1321"	"2641"	"460"	"1548"	"78"	"9"	"663"	"3650"	"1494"	"916"	"1709"	"7445"	"859"	"675"	"4"	"4"	"863"	"5668"	"10036"	"392"	"1650"	"3053"	"5402"	"468"	"36734"	"515"	"1479"	"857"	"599"	"3801"	"2570"	"29"	"22"	"409"	"6821"	"2493"	"59"	"1"	"6551"	"2857"	"1943"	"84"	"688"	"4"	"3633"	"1200"	"142"	"20"	"2972"	"39"	"206"	"374"	"1541"	"6196"	"304"	"9483"	"2779"	"1070"	"5201"	"4146"	"825"	"4198"	"4521"	"1412"	"411"	"27"	"1955"	"2"	"1199"	"9"	"637"	"374"	"8124"	"299"	"46"	"670"	"333"	"3766"	"238"	"2542"	"64"	"453"	"1"	"3"	"4310"	"2053"	"16"	"0"	"21"	"277"	"80"	"12"	"5295"	"452"	"826"	"0"	"1"	"4"	"46"	"0"	"1"	"112"	"211"	"38"	"446"	"18"	"13"	"11"	"17"	"13"	"13"	"2006"	"0"	"1"	"1313"	"1"	"1"	"1"	"8"	"3616"	"1715"	"1242"	"747"	"2"	"3433"	"192"	"0"	"0"	"0"	"0"	"0"	"0"	"648"	"3"	"60"	"71"	"130"	"3"	"379"	"2231"	"14949"	"558"	"0"	"2257"	"705"	"8"	"26"	"38682"	"554"	"72"	"24"	"26"	"3"	"1312"	"4058"	"6"	"49"	"801"	"131"	"866"	"14"	"1"	"1"	"1"	"1"	"4635"	"959"	"5301"	"3213"	"327"	"59"	"254"	"28"	"373"	"3108"	"1"	"0"	"2"	"0"	"2"	"5873"	"2"	"7"	"4"	"19"	"15"	"0"	"0"	"4079"	"7"	"3"	"8"	"2737"	"36"	"0"	"229"	"31"	"1852"	"7"	"2"	"1"	"1050"	"68"	"0"	"17"	"29785"	"14"	"3664"	"1634"	"924"	"18"	"14"	"9"	"0"	"0"	"0"	"0"	"0"	"1"	"0"	"580"	"1"	"107"	"655"	"3"	"7"	"31"	"0"	"2"	"0"	"0"	"0"	"381"	"118"	"163"	"4"	"752"	"0"	"1"	"2"	"1"	"1712"	"303"	"935"	"1"	"218"	"1280"	"23"	"0"	"0"	"62"	"0"	"0"	"0"	"60"	"0"	"0"	"0"	"0"	"0"	"2"	"0"	"0"	"0"	"28"	"9"	"1466"	"0"	"0"	"0"	"0"	"0"	"0"	"2"	"6"	"1161"	"1045"	"323"	"39"	"1198"	"264"	"585"	"1405"	"26"	"7"	"3"	"7"	"1"	"1576"	"70"	"1805"	"1"	"0"	"76764"	"271"	"18"	"1"	"0"	"1906"	"0"	"2"	"181"	"802"	"639"	"11"	"0"	"39"	"488"	"178"	"45"	"4"	"21"	"62"	"0"	"15295"	"1"	"1"	"0"	"2886"	"66380"	"3625"	"378"	"149"	"2461"	"1"	"484"	"501"	"160"	"150"	"20"	"554"	"6986"	"1894"	"631"	"329"	"7"	"832"	"171"	"357"	"0"	"493"	"0"	"23241"	"922"	"465"	"5"	"161"	"10"	"1680"	"136"	"422"	"699"	"251"	"33"	"338"	"3766"	"5"	"3"	"0"	"1"	"275"	"131"	"1226"	"589"	"71"	"1"	"883"	"2255"	"4"	"16"	"0"	"105789"	"0"	"3"	"1665"	"0"	"92"	"2043"	"190"	"501"	"19254"	"717"	"1315"	"1068"	"3455"	"276"	"203"	"152"	"172"	"43"	"14165"	"602"	"537"	"5"	"1668"	"4512"	"587"	"899"	"19223"	"138"	"29"	"1367"	"575"	"1"	"2227"	"4153"	"2"	"14926"	"17283"	"1"	"176"	"8"	"611"	"26"	"4119"	"968"	"53"	"11"	"324"	"26"	"674"	"37"	"96"	"7"	"657"	"11571"	"31"	"839"	"5"	"0"	"150"	"20"	"1"	"101"	"482"	"2989"	"3068"	"1381"	"515"	"3272"	"17915"	"147"	"1"	"357"	"423"	"0"	"84"	"104"	"1178"	"2122"	"2200"	"169"	"5976"	"1000"	"1394"	"0"	"11203"	"339"	"904"	"41"	"482"	"307"	"707"	"15"	"19"	"2"	"2"	"3"	"5334"	"3"	"680"	"5305"	"449"	"986"	"117"	"1"	"0"	"107"	"2048"	"197"	"51"	"866"	"10"	"0"	"0"	"1305"	"558"	"10"	"708"	"772"	"293"	"683"	"2"	"1073"	"1127"	"388"	"105"	"20604"	"3"	"3"	"5378"	"392"	"2"	"261"	"44"	"0"	"11"	"9653"	"9689"	"2"	"161"	"8"	"151"	"148"	"1883"	"8720"	"2013"	"10"	"3"	"3"	"12"	"1257"	"2"	"0"	"34"	"105"	"540"	"77"	"70"	"32"	"3805"	"2859"	"0"	"0"	"3594"	"0"	"143"	"1487"	"98"	"32"	"105"	"1457"	"327"	"1360"	"187"	"6"	"181"	"57"	"0"	"40"	"936"	"1659"	"3"	"3170"	"111"	"238"	"84"	"215"	"6398"	"3260"	"224"	"2194"	"620"	"0"	"3"	"802"	"27"	"287"	"1831"	"704"	"453"	"7"	"0"	"357"	"3"	"2291"	"1821"	"25"	"10"	"1093"	"8"	"1172"	"267"	"353"	"0"	"0"	"34"	"81"	"3293"	"6"	"110"	"856"	"2001"	"50"	"161"	"27"	"1616"	"4"	"5"	"735"	"28"	"4"	"93"	"0"	"123"	"126"	"27"	"0"	"23"	"1"	"32"	"0"	"1"	"2"	"69"	"31"	"1"	"0"	"155"	"2"	"9"	"6"	"382"	"4"	"0"	"0"	"1"	"16"	"1"	"7"	"33"	"156"	"5"	"1"	"3"	"197"	"71"	"0"	"26"	"532"	"1"	"23"	"1"	"1"	"0"	"12"	"0"	"43"	"64"	"5"	"664"	"1"	"1"	"3228"	"1"	"241358"	"41180"	"43"	"29657"	"93485"	"0"	"6767"	"0"	"14695"	"274"	"393"	"63282"	"16766"	"149653"	"24252"	"467"	"2584"	"3848"	"1"	"3489"	"2"	"1081"	"1540"	"3"	"447"	"98"	"3657"	"19"	"852"	"25"	"1051"	"920"	"387"	"84"	"1488"	"885"	"32908"	"295"	"1538"	"2138"	"941"	"2815"	"5975"	"2"	"186"	"19061"	"71"	"9"	"1"	"680"	"1"	"107"	"0"	"2"	"193"	"7"	"98"	"163"	"2"	"548"	"2550"	"4"	"250"	"1421"	"153"	"0"	"0"	"1028"	"1721"	"83"	"365"	"29"	"11"	"85"	"110"	"24"	"1"	"18"	"256"	"2"	"88"	"232"	"4855"	"16"	"7"	"11"	"41"	"8439"	"2006"	"1984"	"1673"	"0"	"71"	"192"	"1573"	"52614"	"18058"	"2942"	"11152"	"860"	"2"	"1846"	"0"	"3061"	"4"	"2346"	"72"	"11"	"0"	"2179"	"278"	"4"	"3"	"4"	"238"	"2294"	"3339"	"23"	"1"	"2440"	"793"	"939"	"67"	"52"	"129"	"1338"	"5"	"6"	"105"	"40"	"56"	"682"	"1035"	"2998"	"497"	"406"	"4"	"6"	"10824"	"15"	"566"	"7"	"185"	"232"	"1850"	"42"	"5"	"105"	"779"	"0"	"2871"	"2055"	"1385"	"5739"	"296"	"28"	"10"	"54"	"12283"	"11"	"44"	"19"	"833"	"43"	"319"	"20"	"58"	"16089"	"914"	"23"	"36"	"271"	"103"	"5"	"0"	"368"	"888"	"201"	"16"	"2020"	"481"	"806"	"54"	"1037"	"2235"	"51"	"462"	"0"	"9"	"5"	"28"	"1200"	"1546"	"9"	"2294"	"6697"	"398"	"7"	"22"	"287"	"0"	"129"	"1964"	"100"	"6"	"107"	"1"	"7"	"828"	"2"	"334"	"918"	"2491"	"50"	"18"	"1037"	"68"	"9"	"2327"	"211"	"25"	"187"	"8141"	"16"	"3070"	"0"	"14"	"1"	"6"	"837"	"773"	"123"	"604"	"2820"	"1252"	"3"	"1310"	"14"	"16"	"0"	"26"	"687"	"131"	"0"	"0"	"5"	"6"	"3"	"245"	"3312"	"31"	"487"	"1894"	"0"	"8"	"125"	"348"	"24"	"27"	"14"	"184"	"2331"	"1209"	"8174"	"444"	"20"	"16"	"749"	"1"	"9467"	"609"	"642"	"1049"	"16"	"0"	"515"	"31"	"3099"	"3"	"5"	"3"	"0"	"14"	"1052"	"0"	"125"	"0"	"71"	"25"	"1"	"2"	"178"	"3"	"0"	"14"	"21"	"2"	"372"	"7"	"42"	"419"	"1"	"61"	"5"	"839"	"0"	"0"	"217"	"1"	"0"	"8"	"3"	"187"	"2"	"833"	"81"	"27"	"165"	"131"	"10"	"3"	"826"	"2"	"2"	"0"	"1"	"126"	"155"	"4"	"27"	"98"	"61"	"0"	"202"	"12"	"3"	"12"	"2"	"187"	"6"	"18"	"5"	"31"	"16"	"1"	"5"	"3"	"123"	"0"	"3"	"33"	"51"	"35"	"17"	"4"	"0"	"2"	"8"	"2"	"1"	"1"	"1"	"4"	"1"	"169"	"2"	"1"	"4"	"111"	"0"	"49"	"137"	"1"	"100"	"1"	"2"	"0"	"1"	"2"	"9"	"76"	"0"	"11"	"16"	"3"	"23"	"112"	"0"	"0"	"4"	"1"	"8"	"2"	"5"	"2290"	"250"	"164"	"9"	"2672"	"1757"	"138"	"0"	"616"	"1"	"0"	"34"	"2232"	"13"	"1"	"373"	"886"	"112"	"85"	"83"	"278"	"58"	"60"	"390"	"168"	"187"	"50"	"17"	"94"	"4"	"111"	"145"	"34"	"682"	"449"	"149"	"69"	"67"	"1056"	"271"	"235"	"53"	"15"	"52"	"61"	"364"	"42"	"1846"	"335"	"210"	"388"	"480"	"496"	"1246"	"36"	"3663"	"338"	"896"	"7388"	"1391"	"27"	"27"	"1247"	"1462"	"1903"	"2692"	"198"	"1009"	"1004"	"61"	"271"	"3"	"306"	"2"	"0"	"0"	"24"	"30"	"5"	"6"	"0"	"0"	"2"	"128"	"4"	"0"	"0"	"36"	"54"	"0"	"0"	"961"	"14"	"3"	"8"	"11"	"111"	"1562"	"11"	"7"	"1"	"23"	"3"	"26"	"1"	"0"	"0"	"0"	"0"	"0"	"0"	"0"	"0"	"0"	"143"	"3"	"13"	"0"	"395"	"10"	"0"	"156"	"2"	"3"	"0"	"0"	"410"	"0"	"161"	"137"	"0"	"1"	"0"	"17"	"0"	"0"	"15"	"0"	"0"	"54"	"0"	"12"	"0"	"1"	"0"	"2"	"7"	"7"	"45"	"13"	"0"	"1"	"4"	"5"	"0"	"0"	"0"	"0"	"1"	"29"	"2"	"1"	"0"	"1"	"8"	"3"	"0"	"2"	"12"	"6"	"0"	"5"	"20"	"33"	"1"	"1"	"3"	"41"	"0"	"1"	"3"	"6"	"52"	"7"	"17"	"4"	"4"	"0"	"1"	"2"	"11"	"12"	"2"	"2"	"18"	"1561"	"506"	"2967"	"0"	"1617"	"541"	"7014"	"300"	"278"	"2475"	"1671"	"36"	"814"	"6718"	"1890"	"7333"	"1449"	"1210"	"2248"	"740"	"244"	"500"	"46"	"1156"	"1058"	"3203"	"1302"	"858"	"357"	"1912"	"3970"	"485"	"214"	"267"	"183"	"243"	"1851"	"3193"	"26925"	"151"	"0"	"28"	"13334"	"694"	"603"	"1309"	"197"	"855"	"10"	"5"	"215"	"877"	"506"	"1513"	"759"	"1882"	"1124"	"45"	"21518"	"815"	"31"	"70"	"4649"	"973"	"38869"	"1089"	"768"	"2458"	"652"	"12783"	"7"	"536"	"226"	"2688"	"113"	"1058"	"809"	"20"	"1208"	"215"	"1670"	"33557"	"4182"	"1462"	"17"	"1772"	"591"	"391"	"154"	"7703"	"1643"	"740"	"16705"	"1575"	"920"	"824"	"337"	"583"	"250"	"2114"	"48"	"1515"	"271"	"1072"	"510"	"1523"	"310"	"11175"	"33095"	"5"	"718"	"693"	"1839"	"57"	"30"	"7"	"6"	"159564"	"429"	"1068"	"3454"	"351"	"415"	"16856"	"601"	"4302"	"416"	"5530"	"71"	"1145"	"1019"	"200"	"73"	"540"	"0"	"2046"	"2383"	"14184"	"2706"	"271"	"2211"	"948"	"4815"	"7380"	"8030"	"1742"	"9421"	"32166"	"3449"	"1"	"1908"	"1254"	"2"	"2"	"4284"	"7"	"0"	"17"	"2"	"2010"	"3"	"9"	"3"	"0"	"43"	"755"	"3191"	"95"	"3"	"0"	"3097"	"6"	"5"	"2"	"8"	"458"	"2022"	"28"	"445"	"528"	"1683"	"653"	"1537"	"1"	"4825"	"275"	"217"	"131"	"83"	"33"	"1294"	"1714"	"386"	"1159"	"106"	"1498"	"1809"	"462"	"1716"	"97"	"84"	"6"	"4"	"112"	"9"	"1282"	"11"	"1254"	"96"	"1227"	"95"	"2436"	"2014"	"357"	"510"	"4475"	"1662"	"5020"	"626"	"8"	"51"	"46"	"3"	"2"	"2"	"1"	"2"	"1"	"17"	"2"	"1"	"2"	"2"	"0"	"3840"	"67"	"465"	"2847"	"129"	"9738"	"24"	"1372"	"393"	"2082"	"89"	"1"	"392"	"42"	"1283"	"1881"	"386"	"1"	"21"	"27"	"1029"	"228"	"457"	"1047"	"408"	"22"	"82"	"1685"	"216"	"54"	"468"	"1450"	"546"	"1101"	"678"	"172"	"1004"	"986"	"10438"	"19"	"2510"	"109"	"11"	"1"	"4"	"2"	"559"	"190"	"79"	"1"	"250"	"13"	"2"	"89"	"1598"	"243"	"494"	"2"	"2143"	"1759"	"2538"	"14"	"24"	"22"	"175"	"20"	"742"	"6066"	"4266"	"2384"	"2854"	"1160"	"457"	"10"	"14"	"0"	"140"	"250"	"312"	"127"	"1210"	"8"	"93"	"1665"	"0"	"0"	"0"	"0"	"0"	"0"	"0"	"0"	"0"	"0"	"0"	"0"	"0"	"0"	"0"	"0"	"0"	"0"	"0"	"0"	"0"	"0"	"0"	"0"	"0"	"1"	"1769"	"205"	"197"	"463"	"0"	"102"	"1"	"754"	"1"	"406"	"120"	"473"	"10890"	"2376"	"0"	"2"	"3"	"2"	"0"	"1"	"0"	"1"	"3"	"0"	"1"	"0"	"0"	"0"	"1"	"8"	"0"	"0"	"9"	"12"	"5"	"1"	"4"	"1"	"0"	"8"	"11"	"304"	"3100"	"3064"	"212"	"1669"	"626"	"5"	"0"	"28"	"585"	"375"	"1"	"5587"	"20"	"6"	"4796"	"346"	"761"	"329"	"4"	"3592"	"8"	"2587"	"3"	"79"	"2939"	"0"	"0"	"0"	"1868"	"56"	"507"	"0"	"10"	"340"	"1016"	"3886"	"459"	"458"	"6"	"154"	"14"	"63"	"0"	"0"	"8"	"1756"	"12"	"360"	"1577"	"1753"	"3740"	"885"	"237"	"0"	"0"	"0"	"1"	"221"	"300"	"1048"	"567"	"141"	"2043"	"528"	"0"	"3"	"0"	"18"	"3"	"357"	"392"	"812"	"1031"	"1073"	"1080"	"343"	"2272"	"1858"	"1196"	"574"	"172"	"342"	"340"	"22"	"34"	"21"	"7"	"177"	"1175"	"1"	"0"	"386"	"3033"	"1432"	"214"	"5675"	"3708"	"2201"	"4363"	"7"	"526"	"461"	"281"	"385"	"561"	"178"	"221"	"292"	"363"	"900"	"0"	"31"	"0"	"1"	"0"	"1"	"11"	"85"	"54"	"6265"	"810"	"2569"	"1099"	"334"	"710"	"847"	"777"	"989"	"2150"	"0"	"0"	"5"	"1307"	"3494"	"3585"	"461"	"768"	"13"	"5"	"0"	"2926"	"45"	"1259"	"1024"	"669"	"2288"	"1455"	"1920"	"108"	"0"	"12"	"1173"	"0"	"36"	"6244"	"784"	"235"	"113"	"545"	"309"	"3"	"3"	"0"	"1"	"4"	"1"	"3"	"569"	"824"	"328"	"468"	"80"	"50"	"194"	"74"	"1522"	"595"	"200"	"669"	"3724"	"977"	"2232"	"1179"	"2033"	"1052"	"8"	"1495"	"8056"	"2328"	"570"	"298"	"6"	"2371"	"58"	"2352"	"1094"	"2951"	"39"	"5023"	"2516"	"3445"	"206"	"208"	"1644"	"21"	"3"	"38"	"0"	"2"	"0"	"1"	"235"	"6"	"7"	"0"	"0"	"67"	"259"	"799"	"1949"	"11"	"3129"	"865"	"3071"	"7"	"3409"	"4612"	"0"	"0"	"8"	"5607"	"73"	"2"	"594"	"481"	"10136"	"1393"	"2042"	"35"	"11"	"76"	"382"	"5"	"1469"	"2325"	"898"	"1475"	"1094"	"3"	"1"	"41"	"11337"	"4"	"7"	"5"	"201"	"170"	"10"	"1"	"0"	"1251"	"5"	"9"	"887"	"2"	"1707"	"0"	"1069"	"726"	"1073"	"1673"	"1899"	"3999"	"2537"	"2017"	"708"	"1554"	"607"	"37"	"299"	"474"	"1777"	"5921"	"0"	"2"	"0"	"1794"	"1"	"2437"	"5315"	"2335"	"0"	"0"	"3"	"9"	"0"	"0"	"127"	"28894"	"14848"	"22967"	"32899"	"25993"	"13909"	"3496"	"300"	"347"	"68"	"0"	"2678"	"393"	"2472"	"7410"	"5"	"1380"	"0"	"74"	"0"	"50"	"3"	"0"	"1"	"0"	"5"	"5"	"865"	"1135"	"220"	"88"	"3248"	"582"	"655"	"1499"	"8"	"2"	"10"	"625"	"0"	"5"	"0"	"968"	"19"	"0"	"1"	"18"	"2809"	"107"	"2225"	"5"	"1225"	"1072"	"1852"	"1105"	"1023"	"1100"	"296"	"3471"	"1362"	"8697"	"29"	"2473"	"130"	"2240"	"9"	"123"	"42"	"3"	"0"	"1477"	"4318"	"1"	"0"	"1"	"10"	"4668"	"1545"	"9"	"16"	"5"	"9"	"5"	"5"	"31332"	"1"	"1"	"227"	"1"	"915"	"1"	"2073"	"0"	"0"	"5"	"879"	"0"	"0"	"3721"	"33"	"809"	"1391"	"286"	"2534"	"1"	"3"	"9"	"182"	"51"	"163"	"1036"	"0"	"1132"	"1350"	"1365"	"1"	"19"	"4329"	"7981"	"100"	"473"	"308"	"474"	"1785"	"2435"	"1290"	"5907"	"1232"	"1292"	"825"	"1"	"5"	"0"	"0"	"906"	"2"	"0"	"16"	"654"	"15"	"17"	"7"	"156"	"43"	"5"	"0"	"562"	"2"	"5"	"4"	"0"	"70"	"0"	"2"	"103"	"0"	"1"	"1"	"5"	"95"	"32"	"2"	"0"	"0"	"111"	"0"	"672"	"1966"	"2"	"1"	"2"	"28"	"7"	"0"	"995"	"3"	"0"	"6"	"43"	"148"	"13579"	"51"	"121"	"1976"	"2030"	"2476"	"3030"	"230"	"5819"	"3820"	"2077"	"283"	"90"	"3"	"9"	"1"	"0"	"0"	"951"	"4"	"19"	"9"	"3831"	"1"	"417"	"709"	"1515"	"10"	"2"	"19"	"136"	"5"	"0"	"0"	"839"	"4"	"0"	"1"	"0"	"2"	"1"	"8"	"1"	"47"	"783"	"7016"	"672"	"594"	"99"	"5"	"0"	"1"	"49"	"4"	"202"	"1531"	"0"	"1"	"3"	"5258"	"1326"	"0"	"3898"	"2072"	"3"	"3"	"6266"	"0"	"2489"	"1932"	"6182"	"82"	"2332"	"0"	"0"	"0"	"23"	"6"	"0"	"2"	"0"	"1164"	"144"	"286"	"314"	"33"	"47"	"0"	"6"	"0"	"0"	"2"	"6029"	"985"	"578"	"204"	"0"	"0"	"0"	"0"	"1"	"23"	"86"	"10"	"189"	"234"	"1"	"1"	"2"	"7152"	"159"	"1"	"3212"	"5"	"1"	"0"	"0"	"326"	"0"	"0"	"10"	"96"	"1700"	"78"	"0"	"3"	"5"	"5204"	"50"	"0"	"2"	"1"	"2"	"2661"	"0"	"845"	"859"	"30"	"4"	"13"	"7"	"405"	"50"	"111"	"927"	"3450"	"41"	"2"	"4"	"2"	"3"	"11"	"113"	"0"	"0"	"0"	"0"	"2098"	"1049"	"2416"	"119"	"100"	"18"	"0"	"366"	"779"	"668"	"2683"	"2320"	"4291"	"33468"	"4547"	"3276"	"3637"	"1556"	"50"	"6841"	"6670"	"0"	"0"	"10"	"20"	"71"	"0"	"613"	"2"	"9"	"8"	"4"	"0"	"6"	"0"	"1"	"27"	"2"	"0"	"1"	"15"	"11"	"2"	"118"	"0"	"3"	"120"	"0"	"1"	"29"	"27"	"26"	"2"	"6"	"0"	"7"	"11"	"5"	"8"	"888"	"176"	"243"	"1037"	"1264"	"7564"	"0"	"0"	"0"	"3"	"1"	"2"	"2"	"5"	"231"	"0"	"0"	"0"	"80"	"94"	"2"	"1"	"2"	"0"	"0"	"3"	"0"	"133"	"0"	"2"	"0"	"1"	"374"	"64"	"35"	"1"	"7"	"3"	"502"	"0"	"36"	"192"	"2"	"31"	"16318"	"565"	"2947"	"0"	"2"	"125"	"2"	"9"	"1"	"0"	"2"	"3"	"2"	"0"	"0"	"11"	"3"	"5213"	"676"	"6"	"0"	"0"	"1"	"12"	"1"	"6"	"0"	"67"	"0"	"0"	"0"	"1"	"2"	"75"	"2"	"0"	"0"	"1"	"0"	"2"	"58"	"0"	"1"	"983"	"11213"	"175"	"239"	"1"	"0"	"1"	"2"	"3"	"187"	"2"	"194"	"95"	"0"	"3"	"0"	"1"	"0"	"159"	"1"	"3"	"3"	"55"	"228"	"114"	"117"	"21"	"748"	"1"	"4"	"49"	"238"	"2"	"402"	"0"	"0"	"0"	"0"	"0"	"0"	"0"	"18"	"6"	"0"	"0"	"2"	"5119"	"4265"	"1947"	"4"	"1607"	"666"	"5070"	"17"	"9"	"77"	"6"	"49"	"13215"	"0"	"3"	"142"	"265"	"1267"	"812"	"4759"	"1533"	"1795"	"2858"	"1199"	"1"	"2"	"0"	"0"	"0"	"0"	"1"	"0"	"20"	"0"	"139"	"564"	"5040"	"691"	"2"	"667"	"597"	"932"	"561"	"37"	"139"	"456"	"1"	"26"	"47"	"1"	"4"	"0"	"824"	"172"	"589"	"1045"	"9"	"1188"	"4025"	"5"	"5"	"608"	"0"	"160"	"0"	"0"	"0"	"1"	"1"	"3"	"0"	"2"	"20"	"0"	"0"	"2"	"1"	"0"	"118"	"0"	"2"	"2"	"2"	"0"	"5"	"4"	"2748"	"1825"	"5521"	"198"	"58"	"1145"	"1"	"0"	"3"	"19"	"1"	"0"	"6"	"5"	"2"	"0"	"1"	"10980"	"2128"	"1"	"2022"	"66"	"1140"	"223"	"18"	"338"	"1278"	"1237"	"4"	"41"	"1163"	"1698"	"428"	"159"	"4"	"786"	"422"	"894"	"296"	"608"	"872"	"329"	"203"	"1115"	"3"	"130"	"21981"	"609"	"133"	"794"	"1"	"52"	"615"	"15"	"1"	"1"	"0"	"4"	"1"	"1"	"6"	"25940"	"29"	"9"	"293"	"15"	"21"	"396"	"81"	"59"	"34488"	"18"	"21"	"117"	"722"	"504"	"545"	"1272"	"760"	"678"	"1274"	"21894"	"1550"	"1"	"1"	"197"	"385"	"21"	"159"	"47"	"27"	"7518"	"224"	"547"	"489"	"445"	"10"	"729"	"658"	"408"	"1608"	"0"	"91"	"2"	"0"	"0"	"4"	"5"	"3"	"0"	"2"	"6"	"0"	"0"	"0"	"1"	"7"	"765"	"2568"	"0"	"563"	"443"	"1196"	"4"	"852"	"4"	"471"	"9206"	"208"	"1974"	"32"	"2"	"1"	"2"	"1"	"2"	"0"	"42"	"1168"	"3"	"1399"	"714"	"84"	"1196"	"241"	"2"	"4"	"2"	"1"	"2"	"38"	"1004"	"266"	"676"	"76"	"1971"	"2398"	"554"	"147"	"9"	"18"	"0"	"0"	"0"	"1"	"6"	"7"	"3"	"4"	"0"	"1"	"2"	"17"	"4"	"608"	"4423"	"586"	"3"	"667"	"7"	"1381"	"3"	"3399"	"142"	"170"	"574"	"1067"	"2312"	"2"	"0"	"0"	"453"	"1696"	"29"	"307"	"756"	"944"	"621"	"1154"	"1"	"213"	"731"	"764"	"989"	"4"	"6"	"222"	"2427"	"0"	"4"	"538"	"117"	"1879"	"451"	"317"	"747"	"491"	"252"	"32"	"5766"	"758"	"1130"	"21"	"654"	"106"	"1516"	"324"	"470"	"887"	"381"	"10"	"321"	"4"	"194"	"8209"	"256"	"1656"	"2020"	"304"	"33"	"19826"	"2022"	"780"	"16729"	"52"	"240"	"8218"	"191"	"1391"	"73"	"379"	"731"	"10"	"932"	"929"	"277"	"6"	"241"	"188"	"98"	"541"	"36"	"446"	"317"	"464"	"3"	"687"	"1574"	"879"	"15"	"535"	"187"	"940"	"452"	"554"	"4"	"117"	"406"	"1682"	"4"	"0"	"28"	"1306"	"17"	"374"	"1180"	"551"	"448"	"4328"	"484"	"1607"	"124"	"10"	"89"	"322"	"669"	"348"	"42"	"0"	"5"	"38"	"596"	"618"	"2085"	"48"	"2876"	"0"	"4"	"3"	"0"	"20"	"4"	"0"	"884"	"666"	"2"	"344"	"1551"	"974"	"409"	"775"	"23"	"936"	"5"	"241"	"559"	"1"	"513"	"1621"	"710"	"425"	"1431"	"7"	"33"	"216"	"51"	"97"	"374"	"4830"	"4"	"878"	"5966"	"2"	"1621"	"3"	"0"	"0"	"1"	"299"	"1"	"1"	"72"	"156"	"1722"	"7"	"19"	"473"	"470"	"307"	"1"	"92"	"2"	"2210"	"53"	"161"	"252"	"1150"	"799"	"1308"	"937"	"287"	"116"	"6883"	"886"	"43"	"418"	"147"	"688"	"6"	"415"	"715"	"555"	"437"	"1047"	"412"	"0"	"1634"	"2884"	"299"	"26"	"331"	"1"	"5"	"0"	"2"	"28"	"1"	"143"	"1722"	"46"	"17"	"445"	"9"	"311"	"36"	"5822"	"126"	"749"	"30"	"2039"	"975"	"677"	"285"	"1608"	"0"	"1424"	"361"	"356"	"899"	"608"	"367"	"3"	"3767"	"28"	"10239"	"1769"	"7001"	"117"	"657"	"1394"	"1461"	"2353"	"258"	"7"	"25"	"18"	"19"	"808"	"172"	"2474"	"3"	"1499"	"2770"	"746"	"281"	"640"	"234"	"143"	"96"	"290"	"5575"	"10"	"2"	"639"	"320"	"97"	"501"	"1811"	"131"	"9"	"7"	"2023"	"15"	"19"	"550"	"96"	"3009"	"126"	"11"	"4066"	"44"	"79"	"211"	"2991"	"4"	"1"	"381"	"136"	"105"	"241"	"25"	"445"	"1198"	"1053"	"257"	"363"	"39"	"621"	"368"	"127"	"6734"	"3835"	"949"	"8"	"326"	"13444"	"1264"	"33"	"17"	"31"	"604"	"69"	"2344"	"45"	"2"	"58"	"962"	"0"	"427"	"3876"	"666"	"895"	"11974"	"706"	"611"	"0"	"14"	"1"	"25"	"1"	"0"	"0"	"51"	"2"	"9"	"0"	"0"	"31"	"1507"	"53"	"29"	"13"	"0"	"0"	"3"	"1"	"3"	"0"	"0"	"4"	"0"	"0"	"478"	"113"	"345"	"0"	"1099"	"3035"	"22"	"69"	"4"	"304"	"1"	"2204"	"351"	"21700"	"61"	"533"	"12"	"712"	"8"	"1274"	"559"	"3"	"12"	"4"	"1197"	"88"	"207"	"72"	"620"	"3"	"206"	"2020"	"584"	"1415"	"64"	"0"	"2"	"1"	"1"	"3"	"1"	"1"	"0"	"3"	"72"	"0"	"3"	"172"	"1"	"1852"	"20"	"6"	"16"	"11"	"4"	"0"	"0"	"44"	"8"	"0"	"0"	"1"	"3305"	"28580"	"3"	"0"	"1"	"10525"	"3820"	"1225"	"1221"	"926"	"1557"	"1418"	"194"	"365"	"77"	"4"	"0"	"0"	"0"	"1"	"59"	"0"	"5"	"37"	"95"	"2"	"0"	"1"	"0"	"0"	"0"	"18"	"11"	"0"	"3"	"3"	"1"	"3"	"0"	"22"	"11"	"1"	"0"	"781"	"495"	"1"	"20"	"107"	"0"	"2"	"1001"	"699"	"530"	"1259"	"0"	"0"	"6"	"120"	"4935"	"1"	"0"	"0"	"16"	"262"	"41"	"212"	"1437"	"27"	"566"	"1"	"5"	"622"	"2"	"2"	"0"	"0"	"4"	"184"	"1"	"1"	"0"	"70"	"3186"	"2"	"2142"	"2"	"1"	"406"	"978"	"17"	"3"	"693"	"199"	"756"	"0"	"2"	"45"	"4"	"4"	"3"	"1"	"0"	"171"	"22"	"0"	"0"	"0"	"0"	"516"	"1191"	"1269"	"328"	"0"	"0"	"0"	"3"	"1"	"1"	"7"	"416"	"0"	"3535"	"1120"	"1886"	"1523"	"2617"	"72"	"36"	"1260"	"0"	"1"	"226"	"2139"	"55"	"2755"	"2966"	"1611"	"15"	"0"	"38"	"7502"	"17"	"0"	"1588"	"122"	"1025"	"17"	"901"	"8"	"64"	"458"	"85"	"11"	"231"	"501"	"61"	"700"	"0"	"3"	"2"	"4"	"17"	"353"	"597"	"863"	"544"	"0"	"1"	"2"	"0"	"1"	"4"	"0"	"0"	"3"	"1"	"4634"	"1"	"239"	"162"	"272"	"4476"	"1"	"358"	"814"	"1003"	"204"	"13"	"869"	"525"	"1674"	"0"	"6"	"8"	"0"	"0"	"1"	"79"	"0"	"3"	"0"	"15"	"13"	"3"	"0"	"3"	"2"	"4"	"4"	"0"	"2"	"0"	"4639"	"0"	"1"	"0"	"1"	"1"	"2"	"0"	"0"	"2"	"4"	"2"	"0"	"2"	"0"	"2"	"0"	"7"	"1"	"0"	"0"	"5"	"0"	"11"	"0"	"336"	"42"	"392"	"1121"	"2"	"3"	"23"	"78"	"3"	"3"	"8"	"16"	"0"	"1"	"2"	"5"	"15"	"0"	"2"	"2"	"0"	"8"	"2"	"337"	"0"	"2"	"81"	"76"	"0"	"2"	"4"	"0"	"6"	"637"	"2"	"27"	"0"	"1"	"1"	"0"	"12"	"1"	"0"	"1"	"3"	"3"	"0"	"31"	"57"	"0"	"25"	"2"	"0"	"0"	"5"	"3"	"1"	"71"	"17879"	"2222"	"1448"	"5842"	"8495"	"2034"	"906"	"2"	"11"	"27"	"182"	"195"	"0"	"10"	"4"	"0"	"5"	"43"	"5"	"0"	"8"	"1"	"1"	"1"	"3"	"0"	"8"	"2"	"69"	"299"	"0"	"0"	"0"	"4"	"2"	"19"	"8"	"0"	"0"	"2"	"15"	"14"	"150"	"2639"	"2654"	"109"	"4"	"5"	"5"	"6"	"2"	"0"	"2"	"1"	"5"	"0"	"0"	"1249"	"278"	"0"	"0"	"47"	"7"	"1"	"209"	"3866"	"60"	"64"	"39"	"246"	"7"	"6"	"56"	"2"	"25"	"7"	"767"	"4793"	"1554"	"31663"	"1"	"1"	"139"	"3"	"4"	"8"	"29"	"57"	"41"	"6"	"950"	"7"	"1"	"14"	"814"	"0"	"1"	"0"	"0"	"0"	"0"	"6"	"53"	"3"	"4"	"0"	"3"	"2"	"21"	"0"	"2"	"125"	"181"	"39"	"829"	"36"	"1582"	"285"	"214"	"86"	"448"	"2357"	"0"	"31"	"16"	"19"	"30"	"5"	"17"	"166"	"0"	"566"	"375"	"10"	"8"	"1"	"1"	"680"	"33"	"3"	"0"	"0"	"2"	"60"	"2"	"3"	"0"	"2"	"0"	"5"	"42"	"19"	"2"	"4"	"39"	"2"	"0"	"17"	"3"	"0"	"8"	"1067"	"4649"	"13"	"0"	"6"	"1"	"1"	"0"	"3"	"1"	"0"	"0"	"13"	"0"	"0"	"1"	"5"	"0"	"8"	"6"	"0"	"1"	"2"	"15"	"0"	"1"	"0"	"2"	"3"	"0"	"6"	"2"	"1815"	"1118"	"0"	"0"	"0"	"0"	"0"	"7"	"16"	"0"	"7"	"2"	"321"	"649"	"1"	"4"	"1"	"2"	"4107"	"1"	"5"	"4"	"18"	"0"	"0"	"7"	"0"	"1"	"29"	"1"	"1"	"1777"	"2"	"11"	"2"	"1"	"7"	"2320"	"5"	"0"	"3026"	"1886"	"1165"	"1129"	"1"	"1"	"8"	"2"	"14"	"17"	"0"	"0"	"0"	"1222"	"1"	"0"	"9"	"1"	"18"	"1"	"1"	"2"	"23"	"55"	"1707"	"4"	"6"	"44"	"24"	"16"	"2"	"320"	"0"	"22"	"12767"	"7"	"2"	"683"	"7"	"11"	"0"	"488"	"0"	"8"	"4"	"1"	"0"	"0"	"0"	"3"	"2"	"6"	"6"	"0"	"1"	"0"	"1"	"0"	"6"	"6"	"2"	"7"	"0"	"0"	"0"	"18"	"1636"	"23"	"0"	"5"	"12"	"0"	"1"	"2"	"5"	"5"	"0"	"0"	"1228"	"610"	"1"	"105"	"3"	"4"	"0"	"983"	"0"	"0"	"971"	"4"	"0"	"0"	"0"	"0"	"0"	"0"	"1"	"35"	"6"	"4"	"15"	"3"	"0"	"1"	"0"	"1"	"0"	"6"	"2"	"0"	"0"	"0"	"0"	"5"	"0"	"0"	"643"	"7"	"579"	"619"	"184"	"58"	"1077"	"218"	"18"	"0"	"501"	"369"	"567"	"1890"	"190"	"1333"	"0"	"6"	"1"	"1"	"1"	"0"	"0"	"43"	"0"	"8"	"1"	"3"	"62"	"0"	"1"	"4"	"1131"	"2"	"20"	"2"	"1"	"70"	"44"	"2"	"2"	"2"	"9"	"845"	"597"	"6"	"128"	"38356"	"1534"	"4"	"0"	"3"	"6"	"4"	"0"	"1"	"0"	"26"	"2"	"12"	"38"	"0"	"29"	"0"	"25"	"67"	"1"	"11"	"3"	"0"	"17"	"20"	"13"	"3"	"15"	"27"	"9"	"4"	"8"	"1"	"161"	"2371"	"2"	"0"	"6"	"4"	"0"	"2"	"10"	"3"	"1"	"0"	"4"	"0"	"0"	"20"	"18"	"8"	"11"	"52"	"3"	"0"	"0"	"501"	"3"	"223"	"0"	"4"	"42"	"0"	"0"	"1"	"0"	"1"	"0"	"3"	"4"	"2"	"0"	"4079"	"0"	"2"	"0"	"1"	"9"	"3"	"0"	"4"	"0"	"5"	"3"	"0"	"2"	"1"	"774"	"1"	"2"	"0"	"0"	"3999"	"6"	"18"	"6"	"10"	"1"	"53"	"0"	"1"	"1"	"1796"	"3572"	"0"	"26"	"0"	"1"	"2"	"4"	"7"	"50"	"14"	"12"	"1"	"1"	"0"	"0"	"0"	"31"	"12"	"0"	"2"	"2"	"1"	"1"	"1"	"0"	"1"	"0"	"888"	"6688"	"8"	"656"	"9"	"2"	"0"	"2"	"0"	"0"	"4"	"0"	"0"	"2"	"1"	"283"	"1"	"0"	"1"	"1"	"230"	"5"	"102"	"782"	"1014"	"3"	"0"	"0"	"1"	"7"	"0"	"0"	"1"	"536"	"4"	"31"	"2344"	"0"	"3"	"24"	"22"	"23"	"0"	"4"	"9"	"3"	"0"	"1"	"0"	"0"	"0"	"1"	"0"	"2"	"0"	"0"	"6"	"1"	"1"	"2"	"0"	"2"	"2"	"1"	"2"	"13"	"2"	"0"	"2"	"1"	"6"	"7"	"0"	"155"	"0"	"6"	"0"	"2"	"0"	"0"	"0"	"1"	"0"	"0"	"1"	"1"	"2"	"0"	"0"	"0"	"2"	"0"	"0"	"3"	"0"	"4"	"0"	"1"	"0"	"0"	"0"	"5"	"0"	"24"	"1"	"0"	"1"	"8"	"5"	"7"	"0"	"3"	"0"	"0"	"6"	"0"	"0"	"0"	"5"	"0"	"2"	"17"	"4"	"8"	"1"	"0"	"0"	"0"	"0"	"6"	"863"	"0"	"5"	"0"	"2"	"0"	"0"	"2"	"2"	"1"	"2"	"4"	"0"	"0"	"2"	"0"	"1"	"0"	"0"	"0"	"2"	"0"	"0"	"0"	"0"	"0"	"0"	"1"	"0"	"0"	"2"	"9"	"0"	"8"	"3"	"2"	"0"	"0"	"0"	"0"	"1"	"1721"	"1301"	"1793"	"2"	"0"	"0"	"1"	"0"	"0"	"1"	"7"	"10"	"0"	"4"	"0"	"0"	"9"	"0"	"7"	"0"	"0"	"1"	"0"	"0"	"0"	"2"	"1"	"2"	"11"	"2"	"0"	"1"	"4"	"0"	"0"	"2"	"0"	"8"	"1"	"1"	"0"	"13"	"3"	"0"	"0"	"0"	"0"	"3"	"5"	"5"	"1"	"0"	"0"	"0"	"5"	"0"	"1"	"0"	"0"	"1"	"0"	"3"	"1"	"1"	"2"	"1"	"0"	"0"	"6"	"7"	"21"	"0"	"29"	"28"	"3"	"2"	"0"	"0"	"0"	"45"	"2"	"0"	"7"	"2"	"1"	"0"	"0"	"5"	"23"	"1"	"0"	"0"	"0"	"1"	"1"	"1"	"0"	"1"	"0"	"0"	"0"	"0"	"0"	"1"	"0"	"0"	"0"	"0"	"0"	"0"	"0"	"1"	"0"	"0"	"3"	"0"	"15"	"2"	"7"	"0"	"0"	"0"	"2"	"0"	"1"	"0"	"1"	"0"	"3"	"0"	"0"	"2"	"0"	"10"	"7"	"2"	"2"	"0"	"0"	"0"	"0"	"2"	"3"	"5"	"0"	"4"	"3350"	"6"	"12"	"0"	"0"	"1"	"2"	"1"	"0"	"4"	"1"	"4"	"2"	"1"	"0"	"2"	"1"	"0"	"8"	"0"	"13"	"0"	"255"	"0"	"9"	"3"	"0"	"4"	"11"	"19"	"184"	"618"	"0"	"190"	"10"	"7"	"3"	"1"	"4"	"0"	"0"	"1"	"0"	"12"	"1361"	"5044"	"0"	"1"	"0"	"1"	"0"	"9"	"3135"	"4"	"1052"	"21"	"0"	"1"	"1"	"232"	"0"	"1"	"0"	"0"	"16"	"3744"	"11"	"4"	"0"	"0"	"0"	"0"	"1"	"0"	"4"	"0"	"3"	"0"	"0"	"2"	"0"	"2"	"3"	"0"	"0"	"0"	"0"	"3"	"12"	"2"	"12"	"0"	"24"	"2"	"3"	"5"	"6"	"0"	"1"	"2093"	"5160"	"0"	"0"	"0"	"0"	"0"	"2"	"10"	"1"	"1246"	"6519"	"1"	"2"	"6"	"25"	"23"	"83"	"2"	"20"	"31"	"88"	"1238"	"0"	"1733"	"4"	"3"	"2"	"355"	"26"	"5"	"46"	"1"	"2"	"4"	"0"	"1"	"0"	"0"	"13"	"0"	"1"	"2"	"0"	"2"	"0"	"0"	"0"	"0"	"1"	"0"	"0"	"1"	"5"	"0"	"1"	"0"	"0"	"5"	"47"	"13"	"2"	"0"	"1"	"1"	"15"	"7"	"6"	"1060"	"46"	"1"	"12"	"1"	"0"	"0"	"6"	"0"	"9"	"0"	"1"	"0"	"5"	"24"	"2"	"0"	"3"	"16"	"3"	"5"	"5"	"1"	"0"	"2"	"1"	"0"	"0"	"0"	"274"	"2"	"1"	"0"	"0"	"0"	"1"	"4"	"0"	"0"	"10"	"2"	"0"	"2"	"2"	"0"	"8"	"0"	"0"	"0"	"0"	"0"	"0"	"0"	"0"	"1"	"2"	"5"	"2"	"0"	"0"	"22"	"0"	"2"	"1"	"4"	"0"	"0"	"1075"	"5"	"4"	"0"	"0"	"6"	"7"	"32"	"1302"	"1710"	"0"	"2"	"1"	"1"	"14"	"11"	"10"	"0"	"21"	"19"	"2"	"3"	"17"	"1"	"13"	"0"	"58"	"2"	"0"	"12"	"36"	"52"	"0"	"170"	"811"	"15"	"6"	"4"	"3"	"327"	"0"	"31"	"0"	"0"	"2"	"0"	"5"	"0"	"1"	"1"	"0"	"1852"	"0"	"146"	"639"	"2"	"3"	"1"	"0"	"1"	"4"	"5"	"0"	"19"	"6"	"2"	"1"	"20"	"0"	"11"	"1"	"0"	"0"	"0"	"5"	"0"	"127"	"1"	"9"	"40"	"859"	"7859"	"3107"	"5"	"11"	"1118"	"0"	"0"	"409"	"1524"	"0"	"1486"	"355"	"57"	"20"	"13"	"1"	"4"	"1"	"9"	"380"	"2"	"2"	"724"	"195"	"1625"	"355"	"15"	"2355"	"1"	"5639"	"9"	"34"	"1560"	"764"	"0"	"817"	"5832"	"2"	"2"	"3"	"1"	"504"	"9751"	"0"	"0"	"44"	"20"	"261"	"3789"	"1676"	"0"	"2"	"0"	"454"	"5168"	"2808"	"2442"	"2"	"0"	"0"	"0"	"0"	"45"	"0"	"10"	"8"	"2"	"4"	"6"	"29"	"88839"	"1"	"1"	"12"	"5"	"54"	"17"	"33"	"2"	"28"	"15"	"0"	"7"	"57"	"3"	"4"	"3"	"9"	"0"	"3"	"4"	"1"	"3"	"11"	"1"	"1"	"3"	"6"	"4"	"1"	"5"	"104"	"1"	"20"	"1"	"4"	"4"	"1316"	"433"	"721"	"872"	"763"	"523"	"1437"	"673"	"954"	"1"	"17"	"0"	"0"	"1"	"15"	"13"	"4"	"1"	"8"	"0"	"12"	"2"	"14"	"10"	"2"	"6"	"2"	"4581"	"16"	"5"	"45"	"1"	"0"	"22"	"0"	"0"	"11"	"2"	"33"	"1"	"1330"	"8015"	"687"	"1088"	"27"	"90"	"257"	"281"	"0"	"8"	"13"	"1"	"2"	"0"	"0"	"0"	"1"	"4"	"21"	"2"	"13"	"1"	"30"	"0"	"42"	"39"	"7"	"0"	"0"	"65"	"2"	"15"	"2175"	"3"	"802"	"1"	"1"	"0"	"1"	"38"	"3"	"1"	"4"	"0"	"1"	"0"	"4"	"6"	"1"	"4"	"0"	"0"	"0"	"0"	"0"	"12"	"2"	"0"	"0"	"0"	"3"	"0"	"3"	"0"	"0"	"0"	"15"	"170"	"5"	"0"	"1"	"7"	"0"	"1"	"4"	"0"	"10"	"2"	"5"	"0"	"1"	"0"	"0"	"1"	"2"	"9"	"0"	"0"	"10"	"0"	"1"	"0"	"1"	"0"	"0"	"6"	"0"	"0"	"0"	"0"	"0"	"1"	"5"	"0"	"1"	"1"	"1"	"0"	"0"	"2"	"0"	"3"	"0"	"2249"	"1"	"0"	"4"	"1"	"6"	"3"	"0"	"0"	"0"	"0"	"3"	"2"	"2"	"0"	"1"	"15"	"4"	"1"	"0"	"0"	"15"	"1"	"11"	"4"	"1"	"0"	"1"	"2"	"1"	"5"	"8"	"0"	"0"	"0"	"0"	"78"	"17"	"6"	"0"	"0"	"11"	"1"	"0"	"1"	"2"	"2"	"0"	"0"	"1"	"6"	"11"	"105"	"1"	"1"	"0"	"0"	"3"	"0"	"0"	"0"	"4"	"3"	"0"	"0"	"4"	"1509"	"1194"	"1393"	"15"	"0"	"1"	"1"	"4"	"1"	"1"	"1"	"0"	"2"	"0"	"0"	"3"	"1"	"2"	"6"	"2"	"0"	"0"	"1"	"17"	"0"	"0"	"1"	"2"	"6"	"11"	"0"	"2"	"0"	"28"	"0"	"0"	"110"	"0"	"1"	"0"	"0"	"3"	"1"	"0"	"4"	"2"	"1"	"0"	"0"	"0"	"0"	"0"	"4"	"4"	"2"	"5"	"2"	"1"	"1"	"9"	"72"	"4"	"1"	"1"	"2"	"0"	"1"	"0"	"0"	"0"	"10"	"0"	"0"	"695"	"2347"	"3"	"0"	"2"	"1"	"0"	"2"	"3"	"0"	"1"	"0"	"0"	"0"	"1"	"1"	"1"	"0"	"1"	"7"	"1"	"5"	"9"	"0"	"0"	"2"	"0"	"5"	"86"	"3"	"3"	"0"	"2349"	"4"	"10"	"30"	"11"	"3"	"0"	"1"	"11"	"0"	"0"	"0"	"0"	"0"	"0"	"12"	"5"	"7"	"2"	"0"	"0"	"1"	"1"	"0"	"0"	"3"	"7"	"0"	"0"	"1"	"0"	"0"	"73"	"2"	"5"	"27"	"2"	"0"	"0"	"1"	"0"	"1"	"29"	"0"	"8"	"18"	"0"	"6"	"1"	"1"	"0"	"2"	"1"	"1"	"1"	"2"	"2"	"7"	"0"	"1"	"3"	"4"	"4"	"4"	"8"	"1"	"3"	"2"	"39"	"4"	"2"	"0"	"0"	"1"	"0"	"7"	"1"	"7"	"7"	"1"	"0"	"0"	"6"	"4"	"0"	"0"	"0"	"1"	"5"	"1"	"1"	"1"	"1"	"4"	"0"	"0"	"7"	"0"	"0"	"0"	"1"	"7"	"1"	"0"	"1"	"1"	"12"	"8"	"0"	"0"	"1"	"1"	"4"	"15"	"3"	"0"	"0"	"1"	"1"	"0"	"3"	"0"	"0"	"0"	"1"	"22"	"1"	"4"	"0"	"17"	"3"	"1"	"0"	"0"	"0"	"1"	"1"	"0"	"0"	"0"	"83"	"1"	"0"	"2"	"4"	"1"	"0"	"0"	"0"	"1"	"15"	"2"	"3"	"1"	"3"	"2"	"20"	"0"	"0"	"8"	"0"	"0"	"3"	"3"	"1"	"2"	"1"	"0"	"2"	"0"	"2"	"0"	"0"	"0"	"1"	"2"	"0"	"24"	"1"	"2"	"0"	"9"	"0"	"0"	"14"	"6"	"0"	"2"	"2"	"8"	"2"	"22"	"2"	"1"	"1"	"0"	"1"	"0"	"2929"	"104"	"0"	"0"	"0"	"1"	"0"	"1"	"0"	"1"	"0"	"0"	"1"	"0"	"0"	"1"	"1"	"1"	"3"	"0"	"2"	"0"	"2"	"3"	"1"	"0"	"0"	"11"	"0"	"0"	"0"	"0"	"0"	"0"	"1"	"7"	"0"	"0"	"0"	"0"	"0"	"0"	"1"	"1"	"20"	"2"	"0"	"0"	"0"	"0"	"1"	"0"	"1"	"0"	"0"	"0"	"0"	"0"	"0"	"1"	"1"	"0"	"2"	"2"	"0"	"1"	"3"	"1"	"21"	"0"	"29"	"1"	"128"	"4"	"2314"	"2255"	"42"	"92"	"734"	"956"	"2682"	"880"	"11"	"631"	"20"	"1132"	"1439"	"4"	"1081"	"16759"	"2001"	"2631"	"3"	"4"	"4548"	"0"	"0"	"0"	"0"	"0"	"0"	"0"	"0"	"0"	"0"	"162"	"206"	"10"	"144"	"1"	"0"	"1088"	"1"	"7"	"1"	"0"	"6"	"22"	"0"	"0"	"0"	"2"	"0"	"0"	"1"	"3"	"0"	"20"	"39"	"0"	"37"	"5"	"4"	"13"	"6"	"40"	"0"	"6"	"8"	"12"	"2"	"2"	"5"	"9"	"4"	"0"	"0"	"0"	"4"	"1"	"1"	"7"	"4"	"387"	"2122"	"3150"	"0"	"0"	"0"	"1"	"0"	"0"	"88"	"2"	"1"	"8"	"17"	"0"	"0"	"6"	"22"	"3"	"128"	"15"	"0"	"0"	"606"	"1"	"120"	"0"	"2"	"1"	"6"	"3"	"0"	"0"	"9"	"2"	"0"	"3"	"2"	"0"	"12"	"1"	"4"	"0"	"0"	"2"	"6"	"0"	"0"	"0"	"13"	"4"	"0"	"1"	"0"	"2"	"4"	"5"	"0"	"1"	"15"	"18"	"0"	"23"	"14"	"0"	"2"	"1"	"5"	"81"	"5"	"33"	"19"	"4"	"6"	"152"	"5"	"1"	"5"	"0"	"0"	"0"	"1"	"1"	"8"	"7"	"8"	"3"	"5"	"3"	"3"	"1"	"0"	"0"	"0"	"21"	"0"	"2"	"5"	"4"	"6"	"2"	"3"	"7"	"1"	"9"	"2"	"1"	"12"	"3"	"5"	"15"	"3"	"0"	"2"	"0"	"1"	"9"	"1"	"12"	"0"	"29"	"1"	"8"	"6"	"0"	"0"	"5"	"0"	"11"	"11"	"0"	"0"	"0"	"26"	"0"	"0"	"15"	"32"	"30"	"1"	"225"	"4"	"0"	"0"	"0"	"2"	"0"	"5"	"0"	"7"	"3"	"0"	"1"	"0"	"0"	"5"	"5"	"8"	"9"	"6"	"1"	"5"	"1"	"1"	"0"	"36"	"21"	"20"	"1882"	"26"	"15"	"226"	"0"	"1"	"2"	"5"	"2"	"0"	"0"	"0"	"0"	"0"	"3"	"0"	"2"	"0"	"0"	"0"	"1"	"1"	"2"	"29"	"7092"	"49"	"12"	"6"	"1"	"2"	"195"	"14"	"6"	"0"	"0"	"0"	"0"	"0"	"0"	"0"	"30"	"0"	"1"	"0"	"0"	"0"	"1"	"1"	"16"	"2"	"0"	"0"	"1"	"38"	"2"	"7"	"3"	"14"	"21"	"4"	"0"	"3"	"0"	"4"	"0"	"46"	"1"	"1"	"1"	"0"	"1"	"2"	"3"	"11"	"4"	"6"	"2"	"1"	"0"	"1"	"3"	"3"	"1"	"2090"	"1823"	"484"	"28"	"3"	"1607"	"21"	"3"	"1"	"6"	"0"	"1"	"7"	"29"	"0"	"0"	"1"	"3"	"0"	"5"	"6"	"5"	"0"	"5"	"0"	"4"	"1"	"5"	"6"	"9"	"2137"	"243"	"818"	"36"	"3"	"2024"	"1205"	"2053"	"0"	"0"	"0"	"2"	"0"	"0"	"1"	"0"	"0"	"0"	"0"	"0"	"0"	"0"	"0"	"0"	"0"	"0"	"0"	"0"	"0"	"0"	"0"	"0"	"0"	"0"	"0"	"0"	"0"	"0"	"0"	"0"	"0"	"0"	"27299"	"2313"	"259"	"0"	"0"	"0"	"0"	"0"	"2"	"1"	"0"	"13"	"3"	"0"	"3"	"0"	"0"	"3"	"0"	"0"	"0"	"1"	"0"	"2"	"0"	"2"	"6"	"7"	"2"	"0"	"0"	"0"	"0"	"0"	"0"	"0"	"0"	"2"	"2"	"0"	"0"	"1"	"1"	"0"	"12"	"0"	"0"	"0"	"0"	"1"	"4"	"163"	"5"	"4"	"925"	"1680"	"2554"	"346"	"680"	"8"	"45"	"4"	"0"	"17"	"33"	"17"	"4"	"0"	"22"	"9"	"9"	"1"	"1"	"3"	"689"	"1538"	"20"	"2590"	"453"	"430"	"0"	"1"	"0"	"773"	"6"	"104"	"0"	"0"	"1817"	"3110"	"8"	"27447"	"2"	"0"	"0"	"0"	"419"	"1316"	"23"	"99"	"2241"	"570"	"272"	"6143"	"0"	"701"	"3818"	"1684"	"7331"	"2423"	"1105"	"18"	"2776"	"4806"	"2"	"886"	"6"	"1828"	"2079"	"19"	"522"	"11"	"656"	"1450"	"14868"	"235"	"1546"	"15795"	"7966"	"16"	"9"	"0"	"1"	"820"	"85"	"327"	"4340"	"5144"	"260"	"872"	"2"	"602"	"403"	"2014"	"1638"	"2482"	"0"	"868"	"3"	"2"	"1"	"34"	"8731"	"763"	"2"	"18464"	"20"	"195248"	"1066"	"230"	"8281"	"930"	"14"	"2944"	"2001"	"2632"	"377"	"673"	"5216"	"3528"	"6390"	"0"	"1"	"0"	"0"	"0"	"2"	"1"	"2"	"0"	"0"	"0"	"0"	"905"	"72"	"5406"	"2175"	"27"	"213"	"906"	"211"	"5155"	"890"	"8"	"1490"	"1768"	"1699"	"2918"	"1685"	"2"	"0"	"1"	"733"	"9543"	"33574"	"18804"	"31126"	"346"	"23868"	"820"	"1576"	"365"	"957"	"0"	"0"	"801"	"4702"	"73"	"670"	"34"	"3"	"28"	"1"	"2"	"0"	"44"	"16"	"9"	"1"	"5"	"6"	"9"	"108"	"1831"	"1141"	"1042"	"546"	"717"	"6"	"912"	"6"	"18242"	"5047"	"1375"	"18"	"0"	"1700"	"3148"	"1791"	"100"	"0"	"1"	"0"	"8"	"1"	"3"	"1"	"0"	"0"	"14"	"0"	"0"	"7385"	"2206"	"5"	"2223"	"8628"	"1461"	"4994"	"1458"	"1717"	"2914"	"9711"	"483"	"898"	"3002"	"10"	"1"	"9"	"1"	"1"	"0"	"0"	"2"	"0"	"38"	"0"	"4"	"2"	"0"	"0"	"1"	"0"	"4"	"1"	"10"	"2572"	"2715"	"3312"	"2970"	"3067"	"351"	"8"	"0"	"0"	"6"	"0"	"0"	"0"	"7"	"0"	"2"	"0"	"255"	"4"	"1190"	"3920"	"1811"	"1305"	"1951"	"7"	"3"	"7"	"2964"	"211"	"279"	"6"	"1464"	"935"	"1185"	"147"	"0"	"1034"	"17"	"1633"	"1200"	"231"	"397"	"76"	"2013"	"2310"	"1283"	"312"	"722"	"46"	"4"	"134"	"861"	"300"	"2"	"17"	"18"	"2927"	"491"	"797"	"554"	"818"	"1243"	"1"	"889"	"160"	"116"	"44"	"239"	"711"	"276"	"285"	"33"	"942"	"287"	"55"	"2370"	"104"	"8"	"3"	"10927"	"552"	"263"	"3366"	"699"	"605"	"22"	"328"	"4"	"684"	"426"	"524"	"1733"	"222"	"2372"	"618"	"1498"	"13"	"0"	"531"	"333"	"1077"	"93"	"1"	"1376"	"1578"	"690"	"512"	"180"	"733"	"1951"	"41"	"30"	"41"	"8"	"70"	"212"	"7"	"5"	"553"	"216"	"82"	"0"	"23"	"1"	"1816"	"2"	"712"	"790"	"521"	"545"	"1735"	"1393"	"812"	"1432"	"1043"	"501"	"3"	"1205"	"581"	"16"	"374"	"118"	"338"	"465"	"2154"	"6"	"206"	"746"	"42"	"573"	"434"	"6"	"9"	"3"	"792"	"258"	"515"	"735"	"181"	"4537"	"4076"	"8"	"1999"	"393"	"326"	"2562"	"2133"	"1056"	"1118"	"9"	"916"	"0"	"100"	"2374"	"554"	"385"	"233"	"466"	"3820"	"730"	"0"	"0"	"3"	"1"	"6"	"23"	"521"	"1319"	"249"	"0"	"0"	"1"	"0"	"0"	"530"	"847"	"744"	"596"	"691"	"395"	"11"	"0"	"0"	"83497"	"839"	"4333"	"3640"	"78"	"0"	"3"	"5"	"2400"	"3"	"12"	"234"	"1065"	"4"	"2330"	"14"	"9694"	"414"	"541"	"33"	"1104"	"0"	"0"	"815"	"1554"	"192"	"188"	"1433"	"7740"	"1714"	"24"	"109"	"7"	"31"	"3138"	"167"	"451"	"446"	"241"	"229"	"2298"	"1162"	"1579"	"2"	"143"	"4"	"1522"	"75"	"11"	"2"	"1"	"3"	"1012"	"843"	"4219"	"1134"	"43"	"370"	"1280"	"6594"	"2403"	"18"	"33"	"399"	"299"	"1863"	"409"	"959"	"1248"	"293"	"2"	"22"	"0"	"256"	"202"	"1999"	"9"	"370"	"103"	"53"	"37"	"969"	"69"	"1937"	"916"	"1006"	"25"	"2"	"280"	"2"	"65"	"13"	"554"	"1615"	"496"	"881"	"69"	"9"	"826"	"495"	"350"	"1299"	"1183"	"1008"	"1381"	"344"	"774"	"6097"	"445"	"2"	"6"	"6"	"5"	"15"	"415"	"43"	"155"	"15"	"2"	"2231"	"2473"	"812"	"155"	"580"	"4"	"847"	"1031"	"852"	"169"	"261"	"531"	"3152"	"6"	"79"	"101"	"21"	"0"	"0"	"0"	"11"	"0"	"35"	"1411"	"24"	"1873"	"4"	"992"	"274"	"1"	"4"	"4"	"1"	"8"	"1"	"0"	"5"	"1790"	"1"	"162"	"181"	"871"	"695"	"1"	"5"	"224"	"4"	"5"	"1068"	"12"	"82"	"90"	"431"	"0"	"27"	"62"	"18"	"4"	"18"	"44"	"3"	"0"	"2"	"1"	"4"	"4"	"3"	"3"	"158"	"305"	"142"	"399"	"741"	"795"	"1567"	"50"	"1"	"407"	"857"	"136"	"288"	"19"	"12"	"138"	"3"	"4"	"2"	"1036"	"1928"	"2058"	"720"	"2255"	"1681"	"584"	"50307"	"71"	"16930"	"2570"	"511"	"45"	"380"	"805"	"4363"	"0"	"5"	"1"	"3036"	"1"	"442"	"626"	"1888"	"970"	"916"	"852"	"1164"	"1147"	"716"	"7"	"0"	"309"	"55"	"10351"	"1"	"2781"	"2365"	"650"	"1212"	"2"	"4846"	"379"	"1610"	"371"	"1333"	"1161"	"1840"	"114"	"1"	"825"	"332"	"62"	"1722"	"806"	"3410"	"665"	"1816"	"5559"	"40"	"447"	"2121"	"17"	"686"	"231"	"174"	"3083"	"328"	"3"	"1"	"1434"	"1372"	"77"	"11"	"72"	"14"	"2255"	"674"	"292"	"949"	"149"	"387"	"108"	"1208"	"196"	"97"	"13"	"1"	"139"	"98"	"252"	"3"	"1710"	"1139"	"105"	"571"	"867"	"654"	"627"	"5"	"1"	"17772"	"1"	"984"	"1818"	"1231"	"1766"	"923"	"111"	"0"	"9"	"20"	"4"	"8"	"2"	"0"	"218"	"3"	"128"	"6303"	"587"	"2"	"1"	"5"	"26"	"4"	"1617"	"35"	"2747"	"75"	"1"	"794"	"1540"	"1414"	"3"	"248"	"1"	"1"	"1"	"0"	"421"	"1327"	"4670"	"35"	"295"	"398"	"862"	"696"	"400"	"857"	"1592"	"804"	"1037"	"4"	"18"	"1285"	"774"	"6375"	"83"	"197"	"41"	"288"	"0"	"1"	"593"	"177"	"28"	"164"	"1172"	"538"	"20"	"167"	"4534"	"1231"	"1"	"15"	"496"	"3"	"2282"	"1"	"526"	"16"	"1463"	"3"	"1"	"89"	"13"	"639"	"485"	"1208"	"1154"	"8676"	"33"	"360"	"8"	"5542"	"514"	"1111"	"1318"	"1495"	"1687"	"0"	"3"	"0"	"251"	"161"	"1"	"358"	"26011"	"158"	"1"	"883"	"485"	"438"	"434"	"1566"	"599"	"84"	"70"	"158"	"1338"	"729"	"2508"	"966"	"144"	"2161"	"2900"	"878"	"2063"	"6"	"7"	"3014"	"4778"	"741"	"1677"	"1559"	"1640"	"625"	"462"	"4323"	"1385"	"616"	"19"	"2323"	"0"	"0"	"0"	"0"	"0"	"0"	"2"	"0"	"1"	"2"	"40"	"0"	"0"	"0"	"0"	"14"	"9"	"37"	"1"	"4"	"6"	"1"	"23989"	"60"	"0"	"1"	"20"	"0"	"2"	"2"	"8"	"201"	"165"	"242"	"0"	"2"	"4881"	"1565"	"201"	"345"	"1173"	"607"	"978"	"36"	"80"	"706"	"2248"	"820"	"741"	"18"	"4"	"928"	"390"	"521"	"6656"	"807"	"0"	"1707"	"2"	"150"	"34"	"267"	"43"	"1745"	"3183"	"24"	"31"	"162"	"116"	"22"	"9"	"167"	"738"	"781"	"365"	"2"	"813"	"1601"	"2114"	"1286"	"64"	"2"	"1035"	"313"	"489"	"1"	"1"	"0"	"0"	"53"	"17513"	"319"	"6"	"5748"	"590"	"3"	"4"	"68"	"7"	"1342"	"2773"	"125"	"1356"	"701"	"9"	"2"	"12"	"1033"	"449"	"209"	"7224"	"1374"	"367"	"6"	"5"	"814"	"518"	"442"	"193"	"12"	"1047"	"1057"	"4326"	"107"	"584"	"1149"	"5977"	"587"	"44"	"758"	"1132"	"1050"	"1742"	"140"	"369"	"39"	"1474"	"9"	"4"	"892"	"126"	"6132"	"23555"	"987"	"704"	"2814"	"475"	"22"	"827"	"645"	"2861"	"1483"	"1958"	"6365"	"366"	"2285"	"1042"	"4645"	"1743"	"11829"	"587"	"634"	"1141"	"590"	"20"	"1500"	"2329"	"1375"	"427"	"544"	"23"	"54"	"2413"	"3321"	"2103"	"2075"	"1438"	"405"	"515"	"325"	"1783"	"2916"	"862"	"98"	"2495"	"19635"	"1544"	"1776"	"1982"	"4"	"31"	"4412"	"741"	"754"	"789"	"146"	"1252"	"1994"	"392"	"725"	"326"	"1084"	"1020"	"15027"	"864"	"926"	"12"	"10"	"24"	"32"	"11"	"35"	"760"	"557"	"1565"	"541"	"552"	"206"	"211"	"230"	"965"	"5"	"1674"	"2"	"260"	"431"	"228"	"13"	"364"	"787"	"617"	"1215"	"1856"	"1025"	"1057"	"1349"	"1044"	"516"	"2"	"149"	"234"	"585"	"1362"	"803"	"1"	"786"	"5274"	"2522"	"28"	"48"	"0"	"1737"	"90"	"5"	"1"	"41"	"25"	"7"	"19888"	"152"	"4"	"1925"	"3496"	"12"	"321"	"770"	"860"	"52"	"27"	"177"	"1"	"4"	"13"	"1472"	"4113"	"2270"	"15"	"1044"	"948"	"347"	"45"	"1785"	"2782"	"1223"	"1638"	"26"	"0"	"1034"	"265"	"1016"	"184"	"82"	"1063"	"559"	"1255"	"1"	"1532"	"63"	"1045"	"2253"	"1334"	"557"	"2681"	"3225"	"45"	"1307"	"29"	"0"	"1"	"0"	"336"	"7"	"723"	"2660"	"295"	"331"	"33"	"0"	"596"	"1709"	"8"	"382"	"867"	"353"	"0"	"2"	"8"	"330"	"16148"	"1"	"73"	"42"	"3"	"1910"	"2953"	"188"	"69"	"34"	"26"	"3"	"4"	"65"	"147"	"3117"	"220"	"2"	"407"	"718"	"80"	"18"	"1"	"2"	"841"	"2"	"1321"	"452"	"754"	"1980"	"438"	"8"	"1"	"7"	"8"	"5786"	"247"	"1698"	"1865"	"111"	"57"	"340"	"138"	"855"	"13"	"710"	"67"	"360"	"741"	"635"	"135"	"1334"	"9"	"1787"	"1200"	"968"	"572"	"507"	"184"	"847"	"737"	"13"	"7"	"9"	"98"	"1072"	"16"	"713"	"14"	"915"	"5742"	"67"	"12"	"579"	"17"	"1045"	"377"	"1082"	"138"	"77"	"278"	"1618"	"2020"	"397"	"393"	"116"	"2949"	"166"	"78"	"1765"	"4"	"318"	"1"	"1"	"19"	"6239"	"1333"	"1069"	"2359"	"1037"	"10"	"818"	"2968"	"591"	"759"	"4"	"1192"	"2016"	"1904"	"481"	"569"	"4242"	"2068"	"260"	"19"	"1282"	"84"	"79"	"2023"	"585"	"1520"	"429"	"61"	"622"	"12"	"14"	"7537"	"3214"	"5"	"1"	"7400"	"212"	"228"	"1098"	"361"	"481"	"1542"	"206"	"2025"	"89"	"994"	"276"	"1586"	"1"	"5"	"2240"	"405"	"1"	"304"	"456"	"411"	"465"	"443"	"4745"	"6"	"1092"	"1087"	"0"	"41"	"39"	"177"	"2634"	"6"	"791"	"11"	"3"	"109"	"459"	"387"	"57"	"9"	"1756"	"116"	"67"	"0"	"12"	"602"	"6"	"191"	"5"	"20"	"132"	"152"	"13"	"303"	"77"	"386"	"453"	"2025"	"432"	"654"	"1067"	"2355"	"918"	"3631"	"1173"	"974"	"3475"	"715"	"43"	"3"	"356"	"856"	"2261"	"1448"	"40"	"3273"	"24"	"47"	"3"	"278"	"8"	"478"	"617"	"2363"	"1220"	"1204"	"292"	"46"	"654"	"97"	"10"	"154"	"41"	"1269"	"2498"	"649"	"51"	"538"	"236"	"1470"	"11"	"763"	"0"	"41"	"1296"	"690"	"841"	"1863"	"72"	"1800"	"718"	"1070"	"211"	"196"	"1623"	"8"	"1"	"553"	"10"	"118"	"65"	"3648"	"0"	"0"	"679"	"444"	"1674"	"642"	"163"	"48"	"976"	"458"	"10"	"1152"	"2"	"34"	"312"	"561"	"712"	"1117"	"1325"	"3"	"232"	"104"	"1015"	"6161"	"46"	"50"	"1951"	"2356"	"206"	"1"	"1"	"272"	"847"	"1214"	"236"	"196"	"297"	"909"	"3515"	"5"	"21563"	"570"	"1001"	"661"	"4"	"1"	"1"	"1079"	"376"	"3157"	"1628"	"150"	"3302"	"1469"	"1695"	"315"	"3"	"2"	"448"	"1085"	"262"	"320"	"4318"	"2"	"7"	"39"	"40"	"40"	"45"	"863"	"13"	"0"	"0"	"101"	"136"	"9"	"7"	"1059"	"549"	"112"	"457"	"115"	"0"	"1"	"0"	"3"	"5"	"261"	"2"	"92"	"1342"	"659"	"23"	"34"	"6121"	"860"	"190"	"65"	"167"	"12"	"1643"	"738"	"1635"	"1211"	"665"	"3922"	"1964"	"995"	"273"	"355"	"3"	"2"	"7"	"552"	"199"	"23"	"596"	"2449"	"376"	"17"	"815"	"2374"	"2010"	"174"	"477"	"88"	"191"	"32"	"56"	"802"	"30"	"0"	"17"	"10"	"1125"	"190"	"4811"	"889"	"57"	"2540"	"1316"	"630"	"0"	"0"	"1"	"564"	"4"	"5080"	"48"	"1553"	"269"	"2570"	"10"	"6"	"2"	"30"	"0"	"381"	"218"	"911"	"12936"	"48"	"6"	"594"	"0"	"1"	"2"	"815"	"0"	"3"	"0"	"2"	"2603"	"131"	"3"	"11028"	"2273"	"773"	"344"	"421"	"1410"	"93"	"260"	"741"	"205"	"12"	"1488"	"7"	"10"	"3"	"2321"	"8"	"195"	"2218"	"26"	"2883"	"7"	"29"	"1229"	"13"	"612"	"460"	"1684"	"761"	"1872"	"889"	"2000"	"14"	"1852"	"7"	"616"	"947"	"421"	"76"	"7424"	"5568"	"750"	"1163"	"850"	"43"	"1002"	"285"	"1319"	"1177"	"1016"	"2570"	"227"	"2864"	"365"	"23"	"2"	"3045"	"9"	"0"	"0"	"0"	"877"	"4"	"14"	"1"	"2"	"3"	"1"	"300"	"29"	"800"	"120"	"1776"	"1059"	"329"	"31"	"1056"	"2384"	"25"	"299"	"1907"	"130"	"1502"	"1999"	"2567"	"201"	"441"	"694"	"0"	"0"	"1"	"24"	"20"	"100"	"2322"	"40"	"1580"	"3"	"461"	"2721"	"575"	"2182"	"1"	"526"	"511"	"2"	"1"	"4"	"1"	"78"	"3"	"1"	"10"	"19"	"0"	"3"	"0"	"0"	"4"	"1"	"138"	"2"	"1"	"7"	"492"	"9"	"358"	"20"	"4640"	"336"	"9"	"991"	"1"	"2"	"176"	"1193"	"428"	"537"	"303"	"806"	"174"	"875"	"104"	"411"	"804"	"1077"	"1327"	"1215"	"799"	"40"	"1186"	"1559"	"3"	"1"	"1002"	"455"	"2015"	"2"	"695"	"994"	"723"	"1154"	"1389"	"1561"	"2135"	"0"	"0"	"0"	"0"	"0"	"4"	"20"	"88"	"137"	"0"	"0"	"0"	"0"	"1"	"2"	"0"	"11"	"600"	"921"	"1004"	"933"	"556"	"2"	"805"	"512"	"158"	"402"	"0"	"96"	"0"	"0"	"2"	"2"	"20"	"1"	"1"	"1"	"1399"	"1501"	"682"	"2456"	"3"	"189"	"2133"	"101"	"545"	"5"	"1468"	"102"	"906"	"469"	"2"	"426"	"2124"	"238"	"1184"	"5"	"38"	"318"	"50"	"2"	"107"	"0"	"14"	"3"	"3"	"0"	"88"	"1047"	"6"	"14"	"69"	"530"	"832"	"2"	"2"	"1"	"3"	"10"	"1783"	"1008"	"1757"	"2201"	"1735"	"1630"	"1854"	"2907"	"15"	"54"	"13"	"7"	"0"	"15"	"0"	"123"	"0"	"12507"	"8"	"0"	"5678"	"0"	"1166"	"1947"	"0"	"28"	"50"	"15"	"19"	"1178"	"111"	"54"	"27"	"12"	"3"	"1"	"2923"	"37"	"2912"	"515"	"891"	"2"	"4"	"330"	"2573"	"804"	"9013"	"437"	"668"	"6"	"158"	"635"	"320"	"390"	"80"	"394"	"621"	"1131"	"1343"	"0"	"1"	"161"	"679"	"1495"	"36"	"1387"	"79"	"379"	"457"	"1"	"0"	"0"	"1"	"4"	"1498"	"1"	"1"	"0"	"4"	"12820"	"9"	"0"	"8"	"1"	"0"	"324"	"759"	"8"	"1"	"24"	"1"	"53"	"3"	"0"	"57"	"422"	"26"	"376"	"408"	"2"	"23"	"2047"	"18"	"4"	"2"	"214"	"244"	"2231"	"157"	"1879"	"29642"	"758"	"413"	"112"	"1"	"1"	"1"	"2407"	"483"	"1124"	"229"	"2"	"1"	"1"	"100"	"1"	"23"	"73"	"67"	"11"	"94"	"2306"	"469"	"300"	"856"	"1590"	"7"	"23"	"1518"	"84"	"139"	"56"	"692"	"5021"	"409"	"1"	"4"	"1520"	"1832"	"24"	"265"	"45"	"854"	"160"	"578"	"1004"	"1416"	"1487"	"4667"	"1232"	"2001"	"555"	"249"	"9"	"188"	"79"	"1"	"14"	"1883"	"2683"	"46"	"408"	"1522"	"207"	"1"	"373"	"798"	"307"	"122"	"1005"	"1137"	"146"	"1286"	"2988"	"2100"	"69"	"320"	"387"	"21"	"3690"	"597"	"291"	"1071"	"434"	"34"	"24"	"4896"	"2901"	"797"	"1"	"5526"	"295"	"315"	"1213"	"26672"	"18"	"3"	"3"	"2"	"50"	"9"	"8"	"4"	"15"	"608"	"13"	"5"	"462"	"30"	"420"	"1279"	"487"	"1004"	"797"	"171"	"2"	"1"	"145"	"2"	"6"	"2"	"1"	"18723"	"383"	"2297"	"51"	"0"	"263"	"3"	"2926"	"4"	"3"	"0"	"26"	"2"	"0"	"27"	"659"	"1"	"25"	"313"	"1681"	"740"	"475"	"1525"	"1492"	"208"	"609"	"3"	"1"	"177"	"52"	"281"	"518"	"10"	"1324"	"165"	"130"	"1399"	"69"	"50"	"40"	"1"	"0"	"537"	"2"	"31"	"36"	"8"	"48"	"1"	"338"	"42"	"210"	"58"	"1436"	"3796"	"4"	"0"	"243"	"2"	"2"	"6"	"1"	"1"	"190"	"5"	"1224"	"11"	"901"	"2430"	"1"	"16"	"1"	"10124"	"3"	"3"	"664"	"127"	"2410"	"0"	"1067"	"595"	"3"	"0"	"578"	"421"	"847"	"9"	"1"	"678"	"964"	"5826"	"1"	"0"	"5"	"236"	"9"	"1550"	"1835"	"127"	"657"	"177"	"529"	"89"	"3496"	"635"	"196"	"1481"	"5"	"109"	"1022"	"1238"	"1207"	"1205"	"1"	"958"	"285"	"423"	"1112"	"8100"	"749"	"1327"	"1581"	"1140"	"0"	"4"	"5"	"17"	"20"	"1162"	"32"	"1380"	"8"	"6"	"0"	"1"	"8"	"1"	"4"	"10"	"37"	"58"	"1"	"122"	"65"	"153"	"2744"	"1"	"55"	"35"	"4394"	"1393"	"1532"	"1007"	"565"	"321"	"339"	"2787"	"1132"	"2883"	"368"	"1657"	"349"	"1043"	"18"	"4"	"33"	"176"	"7"	"8"	"14"	"1187"	"605"	"368"	"288"	"9705"	"442"	"37"	"2894"	"537"	"2340"	"148"	"532"	"8742"	"77"	"1197"	"1243"	"30"	"3178"	"1863"	"0"	"855"	"0"	"7386"	"643"	"10199"	"1788"	"0"	"192"	"61"	"29"	"427"	"270"	"2009"	"121"	"3322"	"565"	"1951"	"2991"	"641"	"721"	"1049"	"306"	"1554"	"26"	"6"	"468"	"1762"	"459"	"100"	"1641"	"126"	"17873"	"786"	"25"	"986"	"5602"	"897"	"34"	"16519"	"24"	"175"	"1348"	"0"	"570"	"736"	"0"	"1544"	"570"	"883"	"88"	"718"	"2660"	"0"	"673"	"977"	"12"	"27"	"27"	"152"	"2639"	"392"	"6938"	"381"	"241"	"1024"	"3362"	"21213"	"592"	"13455"	"10"	"53"	"4"	"540"	"87"	"3"	"510"	"4807"	"5613"	"4185"	"3"	"115"	"23"	"1235"	"26"	"405"	"34"	"2"	"115"	"5"	"3580"	"27"	"5855"	"273"	"1008"	"11190"	"16"	"5"	"368"	"453"	"1042"	"6"	"918"	"458"	"315"	"4094"	"2061"	"2297"	"511"	"40"	"666"	"2718"	"2934"	"6717"	"38"	"8"	"120"	"23"	"15"	"1012"	"505"	"702"	"397"	"1097"	"535"	"1077"	"227"	"434"	"1248"	"127"	"212"	"9408"	"2614"	"0"	"7"	"1541"	"12429"	"350"	"2114"	"853"	"636"	"1022"	"651"	"348"	"4"	"0"	"358"	"0"	"360"	"430"	"5"	"2834"	"1767"	"26"	"311"	"695"	"55"	"967"	"0"	"0"	"12"	"9"	"820"	"19"	"320"	"1"	"2270"	"1817"	"1"	"87"	"1431"	"2797"	"435"	"176"	"1073"	"1"	"2"	"3"	"0"	"0"	"9"	"523"	"269"	"9"	"282"	"92"	"1288"	"68"	"807"	"1036"	"0"	"339"	"663"	"991"	"2310"	"319"	"2300"	"2880"	"595"	"15"	"0"	"3"	"674"	"3301"	"215"	"9"	"162"	"172"	"19"	"109"	"2033"	"209"	"39"	"1679"	"1460"	"428"	"107"	"7"	"14"	"2"	"1"	"0"	"189"	"257"	"1"	"541"	"21"	"262"	"886"	"597"	"1547"	"4568"	"3901"	"54"	"7"	"1737"	"148"	"2"	"14"	"1"	"0"	"4"	"6"	"11"	"619"	"3492"	"17"	"836"	"2015"	"15934"	"1010"	"492"	"885"	"418"	"2786"	"309"	"74"	"49"	"340"	"1146"	"241"	"14665"	"4"	"474"	"50"	"215"	"417"	"3971"	"91"	"174"	"11"	"5"	"40"	"2826"	"213"	"157"	"4"	"900"	"1"	"9"	"36"	"4"	"2842"	"23"	"404"	"5"	"295"	"3611"	"82"	"659"	"2746"	"30"	"1082"	"2718"	"904"	"1386"	"1"	"2"	"555"	"1460"	"4"	"1028"	"235"	"52"	"3099"	"1615"	"888"	"280"	"0"	"30"	"0"	"0"	"0"	"5"	"1"	"2"	"445"	"275"	"4990"	"24"	"2"	"59"	"447"	"265"	"1276"	"342"	"524"	"822"	"4699"	"1096"	"770"	"716"	"835"	"2894"	"1"	"102"	"0"	"0"	"16"	"1135"	"570"	"3"	"1"	"1434"	"7"	"319"	"53"	"20154"	"29"	"22687"	"2124"	"509"	"10"	"402"	"354"	"53"	"114"	"694"	"40"	"1"	"9"	"94"	"204"	"1017"	"542"	"350"	"392"	"12591"	"3697"	"1659"	"0"	"215"	"6275"	"83"	"4"	"0"	"620"	"582"	"262"	"700"	"502"	"1440"	"72"	"742"	"15"	"4171"	"1456"	"948"	"475"	"12"	"7"	"541"	"596"	"148"	"13114"	"331"	"248"	"907"	"4"	"1197"	"164"	"8901"	"913"	"82"	"95"	"0"	"0"	"7895"	"126"	"44"	"17"	"5"	"1125"	"5183"	"966"	"1"	"2040"	"1"	"13"	"500"	"387"	"406"	"96"	"792"	"2186"	"22"	"787"	"829"	"271"	"0"	"41"	"131"	"2"	"23"	"1732"	"1278"	"732"	"441"	"1643"	"3607"	"447"	"442"	"3"	"2"	"30716"	"12539"	"2773"	"5"	"3114"	"223"	"1393"	"27"	"2308"	"1780"	"21"	"1"	"0"	"1663"	"297"	"2497"	"842"	"603"	"0"	"2"	"1"	"25"	"4"	"261"	"2629"	"777"	"1848"	"15"	"640"	"1509"	"6"	"13"	"2"	"4"	"7"	"0"	"5"	"1"	"555"	"1269"	"41"	"141"	"2339"	"501"	"751"	"518"	"1383"	"938"	"8"	"1218"	"1762"	"1303"	"136"	"1444"	"687"	"1"	"4"	"515"	"0"	"1"	"7"	"0"	"533"	"35"	"2068"	"336"	"2613"	"76"	"3381"	"887"	"419"	"3"	"4"	"5"	"85"	"174"	"1012"	"296"	"358"	"747"	"127"	"1360"	"482"	"1072"	"60"	"1092"	"393"	"714"	"237"	"4"	"1"	"17"	"432"	"949"	"2"	"139"	"19654"	"1506"	"0"	"255"	"120"	"1079"	"164"	"530"	"301"	"353"	"4"	"506"	"529"	"729"	"1180"	"558"	"769"	"708"	"443"	"2"	"152"	"434"	"767"	"255"	"2504"	"3"	"196"	"9"	"99"	"18347"	"6"	"2473"	"190"	"1972"	"5"	"46"	"358"	"1"	"0"	"1174"	"1751"	"13"	"15"	"86"	"307"	"401"	"73"	"5"	"869"	"337"	"432"	"287"	"1487"	"1119"	"2666"	"2"	"427"	"2270"	"2"	"15"	"219"	"116"	"20"	"507"	"730"	"102"	"543"	"108"	"229"	"246"	"196"	"2163"	"496"	"1"	"2"	"196"	"5"	"189"	"53"	"441"	"29"	"13"	"2"	"19"	"1142"	"233"	"822"	"0"	"1893"	"0"	"0"	"3"	"1299"	"113"	"133"	"112"	"217"	"389"	"11"	"465"	"2"	"5"	"254"	"350"	"188"	"659"	"499"	"0"	"0"	"1869"	"1912"	"0"	"13"	"5"	"13874"	"22"	"1550"	"157"	"349"	"1162"	"1465"	"316"	"1579"	"164"	"77"	"855"	"156"	"401"	"301"	"346"	"11"	"5258"	"142"	"12"	"2338"	"2861"	"23"	"1675"	"592"	"645"	"396"	"327"	"2689"	"1586"	"710"	"2204"	"323"	"4325"	"171"	"13"	"1"	"1"	"17"	"602"	"681"	"0"	"2"	"0"	"1"	"2"	"0"	"66"	"1183"	"412"	"4444"	"701"	"350"	"468"	"1608"	"1051"	"8"	"7"	"15"	"1315"	"5"	"1759"	"419"	"215"	"16"	"0"	"0"	"0"	"2172"	"1548"	"623"	"111"	"309"	"1"	"335"	"0"	"6"	"3"	"48"	"15"	"676"	"133"	"987"	"174"	"317"	"1296"	"0"	"4"	"10"	"1"	"938"	"1104"	"2989"	"239"	"1"	"2"	"60"	"323"	"683"	"0"	"3"	"1"	"2"	"4142"	"0"	"247"	"820"	"1090"	"20"	"0"	"0"	"1565"	"2"	"4060"	"141"	"0"	"0"	"1146"	"2066"	"20"	"305"	"1187"	"505"	"2133"	"351"	"7"	"5"	"198"	"888"	"488"	"2552"	"307"	"0"	"1"	"4"	"0"	"0"	"397"	"17"	"0"	"1"	"3"	"251"	"1162"	"289"	"1039"	"0"	"0"	"15"	"134"	"809"	"0"	"47"	"8"	"0"	"1"	"6"	"1"	"391"	"302"	"23038"	"1250"	"792"	"5420"	"649"	"23"	"4"	"0"	"484"	"102"	"109"	"1"	"0"	"2"	"0"	"725"	"12"	"324"	"475"	"223"	"6"	"103"	"1549"	"4"	"2"	"2"	"0"	"0"	"175"	"8"	"828"	"807"	"7"	"27"	"906"	"521"	"71"	"444"	"455"	"464"	"192"	"21"	"1099"	"367"	"581"	"129"	"2"	"1"	"1075"	"452"	"1336"	"1605"	"199"	"2316"	"4133"	"75"	"1658"	"2"	"3"	"12"	"34"	"3"	"0"	"165"	"2"	"7"	"289"	"209"	"460"	"893"	"1355"	"5"	"46"
"SAMN09738998"	"817"	"0"	"1216"	"0"	"6"	"0"	"115"	"4"	"359"	"78"	"385"	"596"	"14840"	"1031"	"596"	"171"	"2971"	"7"	"10"	"2"	"1"	"1"	"6"	"16"	"24"	"341"	"164"	"126"	"3507"	"580"	"43"	"359125"	"83"	"60"	"496"	"89"	"2648"	"294"	"216"	"294"	"1596"	"213"	"1189"	"735"	"625"	"147"	"1249"	"63"	"1"	"307"	"646"	"928"	"2799"	"8"	"4"	"1504"	"7152"	"581"	"230"	"797"	"29"	"125"	"199"	"181"	"203"	"1077"	"46"	"33"	"73"	"284"	"3449"	"148"	"1062"	"193"	"218"	"35"	"1258"	"2260"	"234"	"243"	"334"	"271"	"84"	"14"	"606"	"265"	"14"	"2"	"4"	"9"	"8"	"1"	"31"	"113"	"366"	"1021"	"395"	"287"	"11"	"1161"	"2595"	"883"	"479"	"417"	"208"	"1045"	"21"	"993"	"278"	"59"	"984"	"142"	"1081"	"71"	"123"	"14"	"960"	"523"	"142"	"13"	"773"	"626"	"423"	"887"	"16"	"18"	"234"	"136"	"166"	"223"	"246"	"10436"	"42"	"46"	"122"	"5"	"363"	"82"	"169"	"1140"	"380"	"353"	"333"	"368"	"2710"	"744"	"384"	"242"	"44"	"181"	"121"	"1566"	"33"	"527"	"388"	"829"	"118"	"7969"	"712"	"410"	"91"	"521"	"1281"	"561"	"485"	"437"	"175"	"975"	"99"	"1800"	"350"	"11"	"215"	"2094"	"3098"	"4761"	"2833"	"2591"	"1656"	"15"	"427"	"227"	"43"	"2"	"520"	"0"	"1542"	"307"	"9"	"394"	"429"	"392"	"594"	"1569"	"243"	"175"	"17"	"658"	"5877"	"1131"	"239"	"384"	"188"	"477"	"176"	"886"	"570"	"244"	"540"	"386"	"728"	"186"	"518"	"335"	"496"	"546"	"182"	"1715"	"417"	"208"	"161"	"1712"	"155"	"1319"	"304"	"178"	"142"	"263"	"20"	"24"	"2"	"3512"	"560"	"99"	"536"	"463"	"200"	"46"	"37"	"216"	"70"	"166"	"381"	"1333"	"483"	"159"	"785"	"264"	"1042"	"545"	"1163"	"22"	"277"	"1"	"1282"	"356"	"2466"	"0"	"2"	"242"	"326"	"524"	"2617"	"416"	"0"	"162"	"220"	"4"	"2"	"7"	"17"	"1"	"12"	"382"	"74"	"7"	"21"	"6"	"7"	"0"	"1"	"0"	"2"	"362"	"471"	"2"	"218"	"0"	"17"	"2"	"1"	"3"	"570"	"710"	"160"	"10"	"9"	"1441"	"2348"	"323"	"137"	"154"	"376"	"438"	"435"	"0"	"1"	"3870"	"9"	"223"	"60"	"69"	"3966"	"0"	"377"	"5790"	"782"	"39869"	"43"	"121"	"2237"	"23"	"2943"	"289"	"16"	"95"	"1315"	"918"	"6"	"730"	"249"	"172"	"116"	"679"	"144"	"366"	"434"	"1"	"8"	"0"	"2312"	"265"	"407"	"219"	"514"	"116"	"516"	"1386"	"144"	"41"	"134"	"2"	"2036"	"1397"	"142"	"810"	"2045"	"10"	"5467"	"8167"	"1214"	"38"	"95"	"813"	"23"	"803"	"967"	"1445"	"93"	"389"	"652"	"136"	"516"	"1"	"314"	"271"	"385"	"255"	"1356"	"114"	"521"	"61"	"3915"	"308"	"1702"	"376"	"1845"	"379"	"383"	"846"	"1639"	"581"	"4045"	"312"	"3"	"415"	"83"	"2571"	"144"	"5"	"922"	"1465"	"180"	"698"	"9195"	"1"	"447"	"107"	"158"	"165"	"38"	"648"	"140"	"1197"	"1"	"226"	"692"	"0"	"355"	"353"	"1822"	"797"	"276"	"1735"	"1183"	"411"	"631"	"7"	"3"	"696"	"1602"	"124"	"1268"	"1519"	"2159"	"367"	"452"	"202"	"677"	"47"	"403"	"401"	"337"	"163"	"60"	"220"	"1676"	"349"	"2072"	"305"	"314"	"503"	"427"	"1189"	"1474"	"16"	"1443"	"107"	"159"	"25"	"870"	"74"	"1092"	"513"	"506"	"248"	"175"	"63"	"99"	"76"	"244"	"2563"	"167"	"84"	"239"	"213"	"286"	"535"	"548"	"0"	"98"	"1087"	"317"	"16136"	"141"	"459"	"43"	"434"	"1531"	"188"	"1116"	"458"	"720"	"176"	"20"	"1020"	"195"	"1430"	"223"	"1769"	"178"	"96"	"193"	"28"	"2095"	"132"	"1835"	"1039"	"14"	"298"	"10773"	"14"	"16"	"756"	"714"	"163"	"520"	"137"	"360"	"704"	"1223"	"361"	"122"	"9"	"70"	"174"	"198"	"388"	"66"	"1723"	"830"	"1735"	"1620"	"2689"	"306"	"8"	"3276"	"119"	"2039"	"4493"	"267"	"1277"	"1838"	"170"	"2175"	"634"	"2350"	"242"	"2124"	"525"	"329"	"740"	"776"	"3290"	"410"	"818"	"1323"	"1851"	"505"	"29"	"934"	"326"	"206"	"261"	"540"	"143"	"1887"	"32"	"1250"	"643"	"956"	"10"	"4837"	"19527"	"3584"	"838"	"370"	"7"	"74"	"23"	"1621"	"56"	"244"	"812"	"2988"	"182"	"240"	"432"	"6528"	"2966"	"1235"	"601"	"131"	"281"	"380"	"33"	"292"	"777"	"941"	"254"	"3969"	"435"	"953"	"534"	"127"	"1336"	"336"	"1120"	"352"	"186"	"214"	"274"	"730"	"701"	"2321"	"107"	"269"	"37"	"724"	"75"	"3143"	"577"	"1017"	"159"	"1127"	"0"	"278"	"170"	"17"	"1199"	"331"	"980"	"486"	"268"	"157"	"15"	"393"	"675"	"546"	"332"	"133"	"31"	"118"	"136"	"772"	"8"	"47"	"152"	"240"	"1694"	"2745"	"223"	"1318"	"652"	"1389"	"340"	"155"	"834"	"1342"	"164"	"128"	"360"	"2048"	"531"	"315"	"109"	"2213"	"852"	"1381"	"2212"	"220"	"1839"	"602"	"5"	"14"	"284"	"616"	"8822"	"1814"	"281"	"228"	"616"	"177"	"898"	"399"	"1495"	"2946"	"8"	"2011"	"2537"	"556"	"1933"	"828"	"845"	"364"	"1"	"3101"	"2075"	"462"	"988"	"852"	"27"	"48"	"290"	"683"	"202"	"1"	"108"	"2768"	"319"	"20"	"2"	"546"	"1230"	"2123"	"1370"	"116"	"854"	"255"	"8556"	"1527"	"964"	"725"	"1010"	"234"	"2"	"1"	"10"	"4"	"45"	"117"	"266"	"7234"	"1"	"3414"	"117"	"118"	"365"	"1"	"0"	"390"	"2"	"2"	"7"	"701"	"15"	"790"	"12"	"779"	"712"	"318"	"279"	"1010"	"2"	"147"	"958"	"7188"	"14178"	"147"	"65"	"11168"	"2824"	"250"	"374"	"1192"	"1023"	"106"	"4"	"456"	"2256"	"2265"	"2325"	"1246"	"6"	"237"	"54"	"509"	"77"	"410"	"4333"	"925"	"148"	"1472"	"338"	"264"	"275"	"75"	"139"	"3"	"9"	"0"	"3"	"103"	"107"	"267"	"460"	"5882"	"525"	"201"	"445"	"218"	"15"	"1547"	"0"	"0"	"1"	"148"	"393"	"38"	"261"	"0"	"19"	"663"	"0"	"46"	"67"	"345"	"485"	"230"	"1164"	"6686"	"2"	"716"	"1386"	"22"	"0"	"4"	"31"	"316"	"50"	"5"	"279"	"277"	"47"	"33"	"3"	"61"	"32"	"8"	"20"	"12"	"2"	"29"	"5"	"29"	"21"	"3"	"3"	"1"	"33"	"0"	"14"	"2"	"3"	"12"	"28"	"53"	"379"	"6"	"16"	"117"	"1249"	"844"	"2069"	"203"	"811"	"261"	"1263"	"3926"	"369"	"55"	"45"	"2"	"5122"	"567"	"557"	"396"	"1406"	"598"	"235"	"417"	"860"	"819"	"184"	"2225"	"256"	"660"	"866"	"2626"	"150"	"1253"	"1323"	"100"	"799"	"8143"	"60"	"489"	"1059"	"414"	"188"	"239"	"2552"	"75"	"368"	"863"	"554"	"607"	"2"	"336"	"70"	"1008"	"1028"	"2405"	"1294"	"548"	"506"	"280"	"138"	"509"	"408"	"2069"	"136"	"220"	"1008"	"1681"	"263"	"1007"	"624"	"236"	"5083"	"1165"	"358"	"7"	"313"	"499"	"787"	"30"	"211"	"426"	"0"	"538"	"172"	"646"	"142"	"448"	"1887"	"422"	"8734"	"465"	"352"	"5770"	"1739"	"632"	"1957"	"182"	"855"	"653"	"571"	"193"	"1494"	"1183"	"25"	"1264"	"2989"	"17"	"392"	"341"	"31"	"88"	"606"	"479"	"1112"	"34"	"43"	"654"	"508"	"75"	"1000"	"166"	"978"	"1774"	"151"	"2242"	"383"	"417"	"189"	"1320"	"2074"	"2657"	"600"	"145"	"268"	"435"	"506"	"43"	"809"	"418"	"414"	"63"	"104"	"10516"	"3060"	"3"	"4513"	"548"	"307"	"221"	"127"	"42"	"2767"	"1482"	"1595"	"1043"	"309"	"8580"	"3"	"1"	"4"	"13"	"418"	"113"	"27"	"573"	"260"	"42"	"142"	"1056"	"3367"	"332"	"262"	"1751"	"2856"	"1880"	"1169"	"91"	"107"	"2750"	"224"	"480"	"3430"	"8025"	"0"	"117"	"1358"	"543"	"349"	"854"	"3354"	"3119"	"57"	"133"	"72"	"967"	"1348"	"1730"	"1334"	"97"	"1406"	"1398"	"0"	"95"	"1405"	"632"	"160"	"177"	"338"	"1082"	"723"	"20"	"392"	"303"	"0"	"2236"	"7540"	"81"	"78"	"173"	"1363"	"490"	"512"	"1"	"928"	"131"	"39"	"801"	"575"	"672"	"0"	"75"	"297"	"353"	"190"	"8"	"872"	"268"	"186"	"3549"	"2080"	"9"	"8721"	"2165"	"154"	"2742"	"284"	"1"	"8195"	"1891"	"127"	"678"	"143"	"1021"	"324"	"5246"	"369"	"406"	"3"	"0"	"378"	"23998"	"1856"	"314"	"7"	"313"	"225"	"335"	"154"	"313"	"513"	"430"	"435"	"1172"	"2079"	"3"	"504"	"2813"	"87"	"215"	"106"	"19"	"330"	"12087"	"71"	"2179"	"52"	"455"	"89"	"10"	"436"	"2119"	"4422"	"6"	"6"	"2"	"62"	"80"	"179"	"17174"	"7"	"271"	"37"	"105"	"54"	"1267"	"1182"	"754"	"654"	"550"	"138"	"239"	"692"	"507"	"141"	"3860"	"2979"	"31"	"290"	"675"	"302"	"2"	"1137"	"1421"	"7256"	"3383"	"4224"	"1164"	"225"	"1946"	"2569"	"223"	"495"	"30"	"1666"	"755"	"1260"	"2240"	"1985"	"42"	"24"	"851"	"88"	"51"	"345"	"3361"	"0"	"44"	"136"	"170"	"18"	"1071"	"0"	"717"	"67"	"230"	"405"	"515"	"11930"	"948"	"46"	"114"	"338"	"1405"	"641"	"2735"	"137"	"42"	"120"	"94"	"899"	"2662"	"322"	"496"	"11"	"869"	"91"	"1076"	"581"	"6651"	"8524"	"1516"	"341"	"33"	"249"	"1969"	"4"	"1159"	"583"	"16"	"2958"	"1124"	"364"	"51"	"167"	"164"	"1985"	"606"	"984"	"223"	"14"	"11745"	"910"	"1631"	"3445"	"1783"	"246"	"2816"	"140"	"1980"	"163"	"11"	"2"	"950"	"1265"	"173"	"44"	"650"	"629"	"492"	"83"	"1079"	"904"	"315"	"3006"	"1493"	"405"	"479"	"3124"	"3146"	"579"	"1481"	"310"	"58"	"427"	"706"	"473"	"356"	"179"	"4464"	"727"	"1491"	"4185"	"222"	"0"	"957"	"922"	"472"	"2450"	"147"	"2140"	"175"	"135"	"22442"	"8872"	"35"	"246"	"436"	"290"	"24"	"1741"	"192"	"359"	"23"	"131"	"455"	"3"	"106"	"9013"	"266"	"1055"	"44"	"403"	"426"	"52"	"379"	"251"	"635"	"371"	"0"	"167"	"162"	"189"	"1849"	"163"	"587"	"8"	"1677"	"502"	"1146"	"1671"	"299"	"1153"	"1232"	"2025"	"10309"	"2780"	"1506"	"741"	"376"	"1005"	"715"	"437"	"3078"	"766"	"2127"	"1331"	"246"	"155"	"77"	"949"	"3"	"503"	"43"	"25"	"2246"	"2068"	"248"	"24"	"0"	"1085"	"447"	"346"	"12128"	"3460"	"587"	"0"	"927"	"0"	"2"	"0"	"225"	"316"	"363"	"384"	"12432"	"0"	"1207"	"154"	"315"	"568"	"306"	"84"	"1063"	"2562"	"896"	"137"	"142"	"3126"	"0"	"0"	"3816"	"295"	"263"	"10"	"2918"	"6034"	"103"	"673"	"2007"	"2869"	"351"	"4"	"3"	"0"	"337"	"4111"	"859"	"119"	"39"	"2806"	"169"	"98"	"36"	"1975"	"379"	"46"	"23"	"123"	"1"	"996"	"56"	"449"	"279"	"376"	"890"	"347"	"445"	"136"	"211"	"862"	"685"	"3288"	"307"	"61"	"7140"	"912"	"297"	"13069"	"1157"	"605"	"37"	"515"	"78"	"86"	"9"	"1904"	"4187"	"3630"	"184"	"3"	"1"	"16"	"650"	"2"	"2825"	"1508"	"12687"	"4"	"952"	"3303"	"266"	"4243"	"417"	"3"	"8"	"3276"	"3262"	"4650"	"5039"	"258"	"301"	"0"	"8093"	"288"	"97"	"147"	"1348"	"884"	"183"	"164"	"119"	"10"	"5"	"2"	"2"	"88"	"107"	"538"	"2111"	"51"	"1575"	"3955"	"314"	"84"	"9"	"417"	"1397"	"80"	"10695"	"356"	"127"	"2253"	"697"	"774"	"4230"	"228"	"202"	"593"	"335"	"337"	"1301"	"2"	"147"	"433"	"113"	"103"	"12"	"2521"	"385"	"113"	"305"	"223"	"1079"	"1463"	"1302"	"1524"	"1067"	"885"	"556"	"928"	"73"	"1962"	"212"	"462"	"546"	"305"	"250"	"2130"	"743"	"4908"	"27"	"14889"	"2850"	"1032"	"92"	"1232"	"136"	"625"	"301"	"900"	"216"	"361"	"8541"	"190"	"329"	"143"	"688"	"1125"	"1359"	"480"	"1085"	"81"	"2862"	"159"	"1453"	"2240"	"4"	"554"	"115"	"1754"	"1361"	"704"	"1400"	"877"	"10"	"2106"	"88"	"11180"	"5"	"594"	"1561"	"1513"	"1165"	"174"	"105"	"1200"	"826"	"530"	"598"	"27150"	"7930"	"1976"	"44"	"269"	"2"	"50"	"565"	"0"	"321"	"571"	"43"	"230"	"393"	"1394"	"1547"	"292"	"81"	"270"	"694"	"99"	"15"	"0"	"1651"	"2"	"113"	"73"	"612"	"9490"	"128"	"14"	"2586"	"4"	"4"	"1137"	"0"	"759"	"367"	"375"	"1033"	"89"	"3933"	"34"	"1375"	"46"	"49"	"1085"	"0"	"8920"	"93"	"145"	"6408"	"227"	"2866"	"8"	"2023"	"280"	"386"	"58"	"196"	"2604"	"1526"	"383"	"207"	"0"	"268"	"914"	"35"	"489"	"782"	"129"	"603"	"292"	"1089"	"8"	"2299"	"64"	"254"	"85"	"87"	"56"	"2383"	"64"	"988"	"5"	"406"	"507"	"18"	"251"	"2965"	"1728"	"182"	"4447"	"391"	"2331"	"953"	"1175"	"62"	"127"	"681"	"3475"	"45"	"184"	"968"	"62"	"3034"	"541"	"46"	"3924"	"4756"	"5"	"5"	"2"	"224"	"391"	"934"	"103"	"53"	"15"	"12"	"873"	"540"	"1383"	"64"	"807"	"0"	"10"	"5169"	"205"	"13822"	"154"	"1728"	"1489"	"584"	"2167"	"115"	"82"	"139"	"1209"	"36"	"395"	"1536"	"55"	"16"	"441"	"473"	"530"	"284"	"222"	"4267"	"359"	"1"	"1224"	"1069"	"255"	"165"	"1076"	"138"	"147"	"873"	"229"	"213"	"3009"	"648"	"3"	"116"	"753"	"9"	"89"	"1064"	"390"	"360"	"42"	"369"	"336"	"581"	"1637"	"557"	"534"	"851"	"17"	"199"	"126"	"451"	"44"	"924"	"14"	"231"	"1222"	"77"	"2"	"828"	"1491"	"41"	"574"	"3288"	"482"	"1820"	"82"	"229"	"806"	"430"	"413"	"119"	"1773"	"5763"	"235"	"136"	"557"	"1"	"4"	"754"	"1248"	"4377"	"2"	"701"	"172"	"348"	"4431"	"251"	"45783"	"918"	"386"	"289"	"1401"	"2167"	"354"	"162"	"1890"	"477"	"566"	"357"	"131"	"98"	"303"	"2"	"0"	"158"	"1029"	"353"	"13"	"449"	"4334"	"4358"	"105"	"701"	"2878"	"364"	"2876"	"331"	"230"	"310"	"131"	"299"	"327"	"594"	"5117"	"3561"	"253"	"257"	"1453"	"313"	"0"	"10"	"2493"	"717"	"8732"	"333"	"988"	"2133"	"0"	"1304"	"48"	"634"	"1986"	"62"	"2948"	"422"	"76"	"760"	"45"	"108"	"2377"	"7039"	"5640"	"652"	"4630"	"27"	"435"	"55"	"71"	"3470"	"9852"	"1627"	"568"	"938"	"263"	"92"	"172"	"1410"	"222"	"155"	"318"	"1269"	"11"	"1723"	"963"	"1903"	"8317"	"886"	"0"	"0"	"71"	"20"	"190"	"1970"	"272"	"1266"	"1166"	"1407"	"1"	"463"	"3"	"520"	"39"	"315"	"1436"	"0"	"0"	"11"	"264"	"0"	"0"	"0"	"1"	"6149"	"517"	"879"	"647"	"2270"	"835"	"400"	"763"	"1336"	"3"	"1"	"269"	"133"	"588"	"217"	"237"	"329"	"515"	"2"	"1166"	"175"	"984"	"347"	"0"	"4739"	"493"	"1835"	"493"	"15"	"2"	"303"	"276"	"118"	"1132"	"1"	"3"	"448"	"91"	"823"	"601"	"191"	"0"	"151"	"528"	"0"	"0"	"0"	"0"	"561"	"339"	"336"	"444"	"235"	"1036"	"3"	"2048"	"1112"	"7"	"1"	"0"	"277"	"2542"	"2501"	"1277"	"1456"	"1"	"1007"	"381"	"15"	"1207"	"676"	"323"	"456"	"26"	"200"	"3194"	"222"	"307"	"69"	"14"	"796"	"3"	"17"	"211"	"235"	"917"	"906"	"194"	"724"	"249"	"142"	"118"	"51"	"1548"	"216"	"145"	"2"	"108"	"1907"	"1225"	"1074"	"296"	"3005"	"921"	"393"	"341"	"730"	"8"	"1439"	"746"	"567"	"938"	"2081"	"1832"	"2"	"5997"	"647"	"448"	"3547"	"1055"	"1022"	"260"	"432"	"40"	"356"	"53"	"1233"	"330"	"1653"	"43"	"21"	"1584"	"889"	"1288"	"9530"	"130"	"19"	"46"	"1601"	"282"	"196"	"742"	"1189"	"9"	"555"	"1284"	"5484"	"2156"	"109"	"115"	"316"	"623"	"207"	"2204"	"1302"	"71"	"803"	"3341"	"885"	"0"	"0"	"2"	"2"	"537"	"958"	"1566"	"443"	"1368"	"11145"	"244"	"1047"	"1948"	"1795"	"455"	"180"	"2009"	"90"	"419"	"389"	"1002"	"548"	"740"	"604"	"2405"	"47"	"2377"	"1191"	"738"	"1237"	"89"	"221"	"2472"	"519"	"141"	"132"	"507"	"276"	"210"	"8511"	"19983"	"2251"	"21"	"768"	"303"	"880"	"66"	"4"	"360"	"298"	"1722"	"160"	"3376"	"1121"	"48792"	"672"	"2905"	"1250"	"264"	"172"	"459"	"1651"	"594"	"492"	"1"	"579"	"1458"	"264"	"11"	"162"	"2031"	"3"	"932"	"295"	"37"	"491"	"359"	"398"	"163"	"118"	"123"	"1513"	"513"	"1681"	"164"	"215"	"571"	"287"	"1127"	"1351"	"315"	"209"	"799"	"1608"	"1624"	"536"	"1013"	"205"	"387"	"296"	"147"	"249"	"48"	"10"	"1305"	"176"	"483"	"253"	"1304"	"630"	"604"	"20"	"89"	"93"	"1831"	"1078"	"1270"	"1707"	"200"	"42"	"0"	"107"	"407"	"451"	"723"	"401"	"829"	"3051"	"339"	"728"	"1342"	"1888"	"1177"	"1312"	"595"	"1743"	"404"	"206"	"515"	"158"	"1206"	"117"	"792"	"605"	"55"	"910"	"373"	"640"	"1961"	"1025"	"2152"	"3690"	"173"	"1084"	"60"	"7"	"766"	"336"	"48"	"11"	"135"	"1426"	"312"	"583"	"181"	"178"	"528"	"58"	"6"	"6691"	"6"	"205"	"211"	"370"	"232"	"12"	"106"	"196"	"132"	"414"	"561"	"2391"	"762"	"151"	"161"	"291"	"402"	"172"	"153"	"84"	"21"	"10"	"1"	"10095"	"426"	"8168"	"713"	"518"	"305"	"5"	"4"	"37"	"0"	"0"	"1"	"391"	"2362"	"1587"	"223"	"2160"	"619"	"182"	"785"	"472"	"261"	"291"	"490"	"185"	"215"	"420"	"706"	"65"	"490"	"289"	"666"	"1549"	"1428"	"1747"	"8"	"4"	"892"	"238"	"1132"	"3728"	"1077"	"456"	"910"	"82"	"329"	"73"	"3102"	"176"	"787"	"229"	"983"	"1748"	"76"	"2884"	"81"	"673"	"2419"	"665"	"1020"	"886"	"2727"	"661"	"747"	"428"	"772"	"144"	"3306"	"529"	"172"	"332"	"277"	"85"	"603"	"13206"	"68"	"31"	"1039"	"1881"	"404"	"894"	"860"	"1100"	"0"	"1297"	"288"	"145"	"776"	"271"	"42816"	"403"	"66"	"788"	"1064"	"394"	"2792"	"5"	"914"	"222"	"840"	"7510"	"291"	"78"	"2073"	"507"	"248"	"488"	"2686"	"763"	"30"	"709"	"1538"	"5249"	"11863"	"7"	"3070"	"64"	"1"	"1255"	"7"	"0"	"2409"	"399"	"1431"	"1240"	"0"	"69"	"573"	"383"	"4617"	"675"	"1926"	"1592"	"2312"	"1048"	"1"	"176"	"3526"	"0"	"122"	"325"	"411"	"3"	"344"	"89"	"278"	"128"	"751"	"1631"	"49"	"105"	"328"	"42"	"1817"	"1"	"176"	"152"	"265"	"2"	"2645"	"2631"	"1655"	"604"	"632"	"2357"	"5"	"235"	"416"	"754"	"177"	"1158"	"161"	"0"	"422"	"19352"	"8"	"134"	"0"	"4904"	"15"	"4634"	"4980"	"2201"	"2392"	"864"	"708"	"286"	"14563"	"689"	"887"	"1314"	"857"	"131"	"0"	"0"	"0"	"6"	"2"	"0"	"356"	"28"	"681"	"708"	"457"	"709"	"1427"	"2"	"0"	"0"	"0"	"0"	"3"	"0"	"98"	"435"	"250"	"1046"	"1533"	"439"	"277"	"1887"	"1"	"3"	"4"	"145"	"369"	"579"	"107"	"8"	"220"	"672"	"2953"	"669"	"1777"	"1617"	"1931"	"1169"	"372"	"708"	"425"	"805"	"166"	"854"	"877"	"221"	"443"	"28"	"513"	"2530"	"74"	"558"	"191"	"3460"	"694"	"503"	"520"	"244"	"125"	"43"	"514"	"340"	"234"	"500"	"559"	"452"	"57"	"934"	"460"	"88"	"80"	"918"	"134"	"6300"	"711"	"688"	"260"	"506"	"345"	"436"	"456"	"134"	"0"	"0"	"0"	"0"	"0"	"0"	"476"	"3923"	"184"	"327"	"207"	"1134"	"1547"	"2890"	"97"	"1"	"202"	"7"	"440"	"322"	"98"	"618"	"99"	"4"	"51"	"212"	"874"	"4081"	"215"	"1186"	"7"	"3"	"382"	"206"	"1596"	"104"	"127"	"184"	"13"	"80"	"578"	"571"	"196"	"1205"	"885"	"36"	"134"	"1"	"1"	"52"	"229"	"570"	"11721"	"1"	"0"	"1"	"1436"	"1222"	"56"	"0"	"2"	"4"	"271"	"132"	"1"	"2"	"272"	"923"	"78"	"346"	"59"	"2661"	"199"	"37"	"71"	"379"	"17"	"508"	"120"	"705"	"212"	"1165"	"921"	"11"	"5554"	"132"	"542"	"403"	"25"	"0"	"1471"	"404"	"101"	"159"	"104"	"151"	"187"	"13832"	"339"	"595"	"452"	"141"	"442"	"1028"	"470"	"233"	"422"	"165"	"1044"	"123"	"28"	"1188"	"6"	"0"	"96"	"179"	"4263"	"783"	"182"	"178"	"149"	"1405"	"2216"	"446"	"704"	"296"	"255"	"4286"	"1486"	"420"	"473"	"394"	"64"	"295"	"525"	"269"	"18"	"328"	"1143"	"327"	"152"	"138"	"10207"	"514"	"2123"	"2551"	"357"	"2059"	"4"	"620"	"392"	"172"	"304"	"2369"	"198"	"812"	"226"	"94"	"161"	"2054"	"2442"	"95"	"30"	"300"	"291"	"3572"	"759"	"329"	"5414"	"3439"	"1294"	"608"	"64"	"362"	"527"	"951"	"9953"	"575"	"5415"	"1722"	"933"	"79"	"881"	"926"	"123"	"1546"	"2804"	"330"	"1387"	"980"	"1510"	"416"	"457"	"1150"	"547"	"308"	"3"	"412"	"1048"	"389"	"2282"	"1"	"27"	"451"	"184"	"1320"	"9498"	"1323"	"1040"	"824"	"5604"	"256"	"591"	"267"	"461"	"240"	"151"	"588"	"16"	"293"	"94"	"950"	"0"	"10"	"3"	"1290"	"104"	"998"	"1073"	"175"	"117"	"1534"	"51"	"1894"	"148"	"723"	"165"	"406"	"502"	"5487"	"1226"	"49"	"1"	"3"	"420"	"813"	"125"	"1697"	"75"	"518"	"253"	"368"	"801"	"1"	"58"	"179"	"1212"	"36"	"62"	"457"	"206"	"4245"	"567"	"135"	"361"	"481"	"38"	"82"	"749"	"130"	"29"	"1045"	"25"	"275"	"121"	"1420"	"525"	"671"	"257"	"231"	"499"	"310"	"216"	"608"	"196"	"67"	"1063"	"719"	"1156"	"43"	"212"	"1106"	"916"	"606"	"208"	"738"	"262"	"2136"	"177"	"489"	"52"	"1973"	"14"	"1464"	"640"	"556"	"101"	"11746"	"131"	"13600"	"3611"	"188"	"107"	"132"	"83"	"112"	"3063"	"5554"	"1350"	"601"	"520"	"173"	"521"	"683"	"787"	"644"	"3872"	"195"	"1176"	"3695"	"159"	"36"	"15"	"6692"	"655"	"194"	"176"	"1067"	"1148"	"48"	"1209"	"192"	"965"	"79"	"823"	"1763"	"458"	"2238"	"65"	"270"	"253"	"307"	"109"	"1690"	"121"	"2"	"84"	"1304"	"656"	"292"	"974"	"4214"	"574"	"0"	"233"	"785"	"774"	"286"	"280"	"39"	"76"	"682"	"19"	"1090"	"165"	"342"	"52"	"122"	"4262"	"1172"	"1818"	"151"	"8651"	"12"	"643"	"159"	"1368"	"2"	"271"	"372"	"607"	"811"	"1220"	"27"	"1"	"1137"	"723"	"209"	"176"	"907"	"1509"	"3061"	"1573"	"1938"	"30950"	"1307"	"88"	"3525"	"2641"	"0"	"1665"	"1422"	"170"	"6"	"1614"	"2358"	"946"	"4"	"435"	"349"	"1"	"728"	"1"	"990"	"887"	"74"	"4"	"99"	"88"	"172"	"48"	"6"	"693"	"33"	"49"	"81"	"50"	"407"	"1922"	"547"	"840"	"305"	"15"	"37"	"842"	"3"	"333"	"303"	"2805"	"120"	"1009"	"5390"	"315"	"3"	"755"	"182"	"385"	"704"	"238"	"209"	"0"	"14"	"4"	"6"	"2346"	"1"	"135"	"991"	"168"	"639"	"327"	"327"	"106"	"3"	"69"	"16"	"41"	"1608"	"296"	"38"	"133"	"65"	"534"	"60"	"804"	"64"	"1384"	"1402"	"163"	"1459"	"245"	"1611"	"69"	"9"	"10729"	"356"	"414"	"508"	"272"	"438"	"66"	"476"	"24"	"7456"	"4"	"0"	"359"	"387"	"91"	"75"	"105"	"147"	"1743"	"264"	"33"	"131"	"3262"	"608"	"288"	"1634"	"674"	"167"	"1093"	"48"	"11"	"2677"	"823"	"57"	"182"	"959"	"16"	"438"	"418"	"131"	"208"	"753"	"2167"	"222"	"561"	"164"	"257"	"185"	"523"	"2157"	"11"	"2326"	"2242"	"2663"	"33"	"2"	"915"	"387"	"42"	"6724"	"2"	"580"	"44"	"6"	"853"	"1"	"1259"	"382"	"97"	"1402"	"23"	"4"	"9"	"550"	"125"	"2383"	"1115"	"127"	"693"	"2"	"7256"	"134"	"1"	"1"	"0"	"10"	"574"	"0"	"2282"	"3599"	"1350"	"3013"	"111"	"338"	"350"	"268"	"14"	"36152"	"204"	"2558"	"0"	"0"	"1022"	"2763"	"900"	"372"	"247"	"925"	"218"	"1"	"36"	"31"	"43"	"1027"	"20"	"2692"	"865"	"66"	"39"	"32"	"25"	"36"	"328"	"142"	"6647"	"3526"	"2041"	"3"	"302"	"925"	"156"	"26"	"839"	"495"	"157"	"1529"	"2235"	"856"	"328"	"1446"	"1073"	"353"	"3263"	"47"	"201"	"648"	"67"	"7"	"414"	"5947"	"141"	"0"	"154"	"57"	"245"	"230"	"39"	"430"	"3462"	"43"	"1404"	"639"	"1224"	"1198"	"736"	"177"	"211"	"149"	"3517"	"2"	"3"	"1"	"811"	"523"	"3814"	"117"	"179"	"455"	"261"	"95"	"2561"	"1635"	"1618"	"0"	"534"	"1368"	"0"	"56"	"1115"	"98"	"624"	"40"	"24"	"174"	"928"	"193"	"44"	"117"	"15440"	"21"	"78"	"324"	"2975"	"174"	"231"	"338"	"150"	"1840"	"1351"	"2537"	"8324"	"1768"	"1117"	"882"	"1589"	"2220"	"54493"	"432"	"2463"	"7"	"128"	"190"	"744"	"260"	"564"	"7416"	"71"	"34"	"11470"	"2"	"776"	"162"	"298"	"1588"	"345"	"589"	"110"	"889"	"247"	"1428"	"1294"	"35"	"673"	"860"	"232"	"441"	"231"	"712"	"424"	"1986"	"726"	"554"	"405"	"269"	"278"	"275"	"1709"	"422"	"57"	"906"	"265"	"145"	"114"	"591"	"200"	"291"	"618"	"5043"	"200"	"790"	"681"	"246"	"61"	"5396"	"47"	"133"	"56"	"137"	"150"	"4602"	"166"	"894"	"277"	"32"	"3646"	"764"	"759"	"548"	"23"	"1199"	"88"	"317"	"138"	"5627"	"1284"	"660"	"2413"	"35"	"3510"	"20"	"147"	"375"	"780"	"1"	"172"	"157"	"769"	"5643"	"182"	"54"	"2674"	"284"	"85"	"9"	"101"	"4021"	"887"	"2483"	"65"	"368"	"478"	"7940"	"1116"	"59"	"1172"	"208"	"2044"	"50"	"9"	"114"	"448"	"98"	"954"	"691"	"179"	"622"	"302"	"1"	"1"	"87"	"42"	"194"	"1373"	"1804"	"1281"	"182"	"20"	"2427"	"109"	"1003"	"106"	"0"	"476"	"100"	"147"	"36"	"292"	"457"	"1"	"1"	"734"	"129"	"634"	"32"	"691"	"112"	"2933"	"772"	"215"	"0"	"74"	"1203"	"207"	"166"	"719"	"396"	"59"	"141"	"1236"	"3269"	"238"	"568"	"970"	"902"	"372"	"2"	"647"	"385"	"868"	"334"	"116"	"161"	"33"	"881"	"1777"	"1814"	"241"	"7"	"1678"	"3542"	"1065"	"646"	"324"	"604"	"332"	"670"	"671"	"358"	"264"	"0"	"3"	"281"	"927"	"595"	"18"	"141"	"156"	"78"	"3"	"1137"	"49"	"228"	"153"	"2"	"22"	"2588"	"20"	"105"	"503"	"63"	"640"	"761"	"175"	"193"	"10"	"779"	"446"	"432"	"32"	"98"	"32"	"4"	"0"	"48"	"49"	"2"	"23"	"3"	"1521"	"425"	"385"	"7"	"1013"	"2"	"0"	"381"	"42"	"13"	"0"	"0"	"0"	"0"	"11"	"6"	"0"	"0"	"0"	"2"	"899"	"1"	"306"	"138"	"268"	"242"	"44"	"426"	"1"	"3"	"0"	"0"	"0"	"1"	"0"	"1"	"0"	"0"	"1"	"15"	"909"	"365"	"1368"	"364"	"41"	"49"	"174"	"255"	"563"	"318"	"6"	"87"	"128"	"368"	"398"	"739"	"894"	"173"	"1219"	"1"	"317"	"0"	"0"	"661"	"737"	"252"	"2872"	"356"	"252"	"135"	"316"	"65"	"304"	"352"	"7325"	"13"	"6070"	"236"	"638"	"1079"	"104"	"1"	"21"	"862"	"30"	"219"	"1377"	"3"	"304"	"1159"	"2658"	"25"	"129"	"338"	"75"	"378"	"208"	"364"	"413"	"1348"	"2"	"1073"	"1416"	"214"	"157"	"119"	"328"	"2037"	"2257"	"67"	"912"	"427"	"89"	"443"	"6297"	"422"	"320"	"1272"	"147"	"496"	"239"	"233"	"287"	"6449"	"478"	"3082"	"406"	"1494"	"2"	"6"	"4"	"127"	"17"	"3360"	"46"	"1607"	"617"	"1869"	"175"	"62"	"78"	"2226"	"266"	"445"	"5"	"3925"	"137"	"335"	"191"	"274"	"3171"	"67"	"698"	"386"	"5830"	"1171"	"749"	"2996"	"54"	"154"	"584"	"161"	"2121"	"121"	"90"	"316"	"1385"	"829"	"121"	"431"	"1497"	"133"	"1495"	"3116"	"2237"	"879"	"12"	"832"	"1483"	"3665"	"1013"	"892"	"189"	"1241"	"207"	"261"	"745"	"488"	"288"	"17"	"5"	"49"	"4"	"270"	"218"	"819"	"122"	"0"	"0"	"2"	"36"	"181"	"0"	"605"	"439"	"1413"	"917"	"964"	"1108"	"120"	"530"	"780"	"1794"	"786"	"1237"	"5"	"868"	"1082"	"112"	"66"	"178"	"149"	"1182"	"181"	"78"	"256"	"82"	"920"	"95"	"464"	"75"	"66"	"623"	"14"	"140"	"8549"	"52304"	"99"	"3004"	"3591"	"253"	"19"	"1562"	"428"	"1710"	"1497"	"1046"	"9"	"1611"	"363"	"4"	"381"	"578"	"1728"	"152"	"546"	"4"	"2"	"592"	"246"	"845"	"259"	"259"	"666"	"1166"	"184"	"456"	"1069"	"116"	"1243"	"44"	"1007"	"743"	"0"	"333"	"3058"	"1486"	"141"	"110"	"965"	"56"	"1"	"176"	"582"	"2688"	"1869"	"515"	"452"	"138"	"18325"	"5734"	"120"	"2739"	"617"	"1"	"8751"	"1399"	"104"	"3"	"0"	"1"	"2"	"0"	"543"	"993"	"41"	"61"	"561"	"135"	"2677"	"372"	"987"	"167"	"103"	"228"	"991"	"4882"	"370"	"820"	"4"	"2"	"225"	"256"	"3099"	"133"	"1071"	"152"	"1635"	"146"	"955"	"170"	"1"	"237"	"628"	"1079"	"0"	"197"	"955"	"52"	"245"	"619"	"91"	"570"	"372"	"967"	"771"	"201"	"5"	"64"	"291"	"0"	"40734"	"1213"	"1"	"24"	"583"	"60"	"86"	"1700"	"1312"	"3280"	"528"	"503"	"142"	"168"	"1280"	"38"	"1581"	"27"	"160"	"210"	"1944"	"453"	"38"	"438"	"8111"	"4888"	"13717"	"4"	"14"	"8"	"403"	"3166"	"914"	"7"	"43"	"1183"	"2179"	"206"	"413"	"106"	"662"	"1519"	"454"	"3"	"3"	"4"	"1790"	"760"	"34"	"687"	"1621"	"238"	"5280"	"152"	"35"	"4476"	"1"	"2420"	"161"	"2961"	"1262"	"6805"	"8893"	"17"	"620"	"3230"	"2925"	"0"	"0"	"336"	"4727"	"1629"	"822"	"838"	"0"	"0"	"122"	"646"	"496"	"478"	"556"	"0"	"0"	"17"	"22"	"47"	"448"	"1"	"15"	"12"	"3"	"33"	"562"	"1147"	"1999"	"621"	"1024"	"1912"	"1106"	"351"	"238"	"1605"	"873"	"174"	"1337"	"835"	"552"	"2"	"138"	"254"	"367"	"8393"	"584"	"321"	"1126"	"908"	"111"	"405"	"1475"	"714"	"12"	"353"	"116"	"382"	"413"	"419"	"216"	"196"	"691"	"3605"	"0"	"427"	"4"	"232"	"2082"	"596"	"343"	"428"	"748"	"139"	"118"	"859"	"975"	"1521"	"37"	"66"	"462"	"1767"	"463"	"513"	"2813"	"359"	"17"	"25"	"63"	"243"	"18"	"29"	"449"	"0"	"35"	"413"	"891"	"15"	"2404"	"1036"	"251"	"141"	"485"	"712"	"87"	"838"	"595"	"328"	"257"	"24"	"3582"	"2245"	"277"	"599"	"1293"	"1498"	"81"	"169"	"1542"	"162"	"334"	"767"	"346"	"9211"	"1"	"0"	"0"	"2642"	"102"	"160"	"883"	"500"	"1090"	"1407"	"64"	"376"	"318"	"751"	"77"	"3510"	"201"	"155"	"475"	"39"	"162"	"2941"	"976"	"526"	"353"	"15"	"96"	"2958"	"1642"	"170"	"2961"	"2179"	"807"	"1619"	"51"	"56"	"3968"	"76"	"9438"	"4328"	"1987"	"331"	"0"	"3"	"17"	"12"	"30"	"94"	"12"	"649"	"245"	"82"	"71"	"621"	"947"	"1002"	"4684"	"786"	"3577"	"68"	"147"	"4763"	"339"	"600"	"1977"	"1352"	"253"	"1720"	"277"	"1001"	"446"	"435"	"1675"	"57"	"338"	"600"	"293"	"1639"	"13"	"1102"	"243"	"141"	"2027"	"617"	"545"	"173"	"1614"	"112"	"137"	"48"	"235"	"531"	"235"	"80"	"6806"	"1022"	"115"	"2829"	"105"	"499"	"394"	"39"	"489"	"162"	"295"	"2063"	"518"	"1327"	"1313"	"1337"	"2137"	"2677"	"10"	"622"	"379"	"1014"	"365"	"1075"	"527"	"2463"	"22"	"7672"	"0"	"0"	"1"	"6"	"7"	"631"	"6"	"5"	"15"	"1"	"1"	"2066"	"90"	"703"	"835"	"607"	"836"	"1"	"365"	"649"	"183"	"125"	"2909"	"669"	"371"	"3"	"3"	"4"	"1"	"3883"	"434"	"44"	"594"	"56"	"2009"	"426"	"528"	"247"	"3890"	"234"	"24"	"277"	"1"	"153"	"2381"	"52"	"545"	"1328"	"82"	"658"	"165"	"203"	"91"	"702"	"208"	"353"	"2947"	"60"	"183"	"1517"	"0"	"890"	"178"	"678"	"0"	"67"	"196"	"809"	"193"	"33"	"8"	"1083"	"574"	"89"	"447"	"205"	"32"	"71"	"1149"	"948"	"537"	"1"	"1069"	"281"	"697"	"1735"	"384"	"747"	"158"	"519"	"406"	"1655"	"18"	"631"	"2091"	"111"	"114"	"92"	"169"	"8"	"19"	"1342"	"397"	"63"	"606"	"475"	"153"	"2665"	"501"	"66"	"259"	"979"	"2274"	"203"	"1812"	"2218"	"1826"	"42"	"1"	"386"	"1719"	"711"	"273"	"150"	"791"	"35"	"77"	"3077"	"2046"	"215"	"184"	"115"	"3072"	"1259"	"980"	"387"	"1138"	"328"	"168"	"261"	"455"	"2361"	"307"	"153"	"1676"	"125"	"265"	"606"	"586"	"1224"	"3498"	"2740"	"402"	"324"	"668"	"2151"	"1122"	"258"	"889"	"528"	"3339"	"4238"	"1061"	"720"	"4884"	"32"	"139"	"22"	"285"	"402"	"1"	"9185"	"742"	"1794"	"45"	"769"	"694"	"1059"	"35"	"811"	"14"	"48"	"10057"	"1031"	"230"	"1875"	"229"	"448"	"2077"	"24"	"12492"	"28698"	"7355"	"219"	"466"	"144"	"284"	"4936"	"4108"	"810"	"6720"	"135"	"135"	"1043"	"271"	"47"	"34"	"939"	"38"	"3817"	"574"	"0"	"3"	"11"	"297"	"47"	"4"	"0"	"1584"	"824"	"130"	"19"	"135"	"10"	"599"	"46"	"1209"	"0"	"6"	"51"	"589"	"526"	"39"	"358"	"1244"	"278"	"52661"	"132"	"2209"	"233"	"2084"	"441"	"1"	"10"	"3079"	"365"	"171"	"8"	"989"	"3"	"0"	"2"	"0"	"0"	"1"	"40"	"741"	"8"	"43"	"995"	"55"	"1535"	"0"	"0"	"3"	"9"	"0"	"0"	"49"	"838"	"59"	"496"	"463"	"228"	"1005"	"1801"	"79"	"0"	"1723"	"3281"	"391"	"56"	"1010"	"13"	"993"	"1324"	"0"	"0"	"230"	"10"	"2663"	"289"	"45"	"30"	"16"	"15"	"724"	"419"	"374"	"64"	"12"	"4584"	"255"	"237"	"12"	"7"	"384"	"53"	"1046"	"577"	"734"	"215"	"2222"	"1099"	"105"	"156"	"263"	"138"	"15"	"596"	"293"	"67"	"635"	"1155"	"3"	"3365"	"1286"	"179"	"189"	"900"	"623"	"986"	"649"	"2238"	"192"	"276"	"364"	"871"	"668"	"365"	"1337"	"301"	"2287"	"60"	"3045"	"1357"	"23"	"30"	"2"	"2"	"1"	"818"	"1945"	"385"	"3013"	"365"	"1503"	"3"	"1593"	"660"	"0"	"5"	"90"	"421"	"6102"	"3966"	"715"	"4687"	"310"	"0"	"332"	"263"	"1543"	"0"	"131"	"2092"	"621"	"57"	"96"	"245"	"53"	"378"	"5124"	"2268"	"297"	"560"	"873"	"256"	"66"	"1342"	"217"	"5209"	"51"	"889"	"2687"	"241"	"2"	"2169"	"116"	"3855"	"1974"	"340"	"1834"	"1449"	"41"	"157"	"313"	"1365"	"401"	"413"	"1628"	"394"	"160"	"539"	"51"	"2101"	"893"	"471"	"0"	"67"	"2325"	"117"	"514"	"364"	"1942"	"616"	"460"	"455"	"368"	"1785"	"100"	"895"	"315"	"1"	"290"	"1254"	"6084"	"586"	"2027"	"3442"	"407"	"2460"	"2036"	"171"	"745"	"192"	"8215"	"257"	"1402"	"24"	"1695"	"21"	"595"	"191"	"1329"	"424"	"67"	"862"	"352"	"499"	"138"	"86"	"53"	"80"	"361"	"927"	"499"	"239"	"77"	"4"	"1494"	"2139"	"60"	"91"	"4214"	"57"	"198"	"165"	"1636"	"7"	"1076"	"5"	"139"	"475"	"10"	"204"	"33"	"390"	"478"	"1185"	"91"	"1143"	"6557"	"106"	"145"	"35"	"58"	"0"	"42"	"626"	"520"	"343"	"373"	"233"	"1489"	"70"	"960"	"548"	"2554"	"60"	"126"	"4683"	"85"	"7184"	"83"	"316"	"478"	"135"	"2907"	"4825"	"7457"	"245"	"15"	"319"	"49"	"326"	"890"	"167"	"123"	"153"	"2356"	"347"	"602"	"7501"	"256"	"379"	"41"	"106"	"131"	"290"	"774"	"590"	"315"	"488"	"727"	"109"	"0"	"71"	"1761"	"943"	"1736"	"1593"	"480"	"72"	"904"	"10"	"57"	"5313"	"7723"	"173"	"63"	"7284"	"683"	"1660"	"6908"	"188"	"38"	"10439"	"570"	"185"	"371"	"514"	"0"	"25"	"1310"	"1708"	"771"	"10031"	"113"	"1102"	"786"	"150"	"189"	"13278"	"0"	"0"	"62"	"107"	"1107"	"1282"	"903"	"30"	"3484"	"13"	"484"	"37"	"4405"	"818"	"49"	"710"	"1197"	"21"	"277"	"3295"	"887"	"759"	"626"	"1531"	"667"	"934"	"75"	"45"	"14"	"73"	"3602"	"755"	"3332"	"15"	"130"	"15"	"1904"	"505"	"580"	"2121"	"81"	"88"	"50"	"24160"	"539"	"85"	"551"	"9"	"1083"	"568"	"1733"	"1"	"994"	"504"	"736"	"546"	"402"	"3307"	"42"	"9"	"654"	"154"	"197"	"1730"	"1958"	"163"	"594"	"99"	"7"	"156"	"548"	"24"	"615"	"297"	"2046"	"189"	"6"	"203"	"99"	"0"	"363"	"51"	"710"	"6"	"11"	"37174"	"24788"	"81"	"106"	"3182"	"1696"	"1697"	"1220"	"185"	"4"	"15"	"1809"	"260"	"21"	"456"	"1172"	"14094"	"9938"	"748"	"837"	"11"	"219"	"2"	"1568"	"114"	"311"	"366"	"769"	"2152"	"184"	"3970"	"355"	"166"	"1131"	"967"	"6517"	"957"	"14"	"842"	"853"	"947"	"170"	"1"	"1790"	"807"	"2457"	"3661"	"127"	"124"	"134"	"947"	"260"	"352"	"2022"	"4141"	"2045"	"2817"	"0"	"0"	"3685"	"1574"	"1512"	"338"	"69"	"231"	"61274"	"122"	"210"	"455"	"11"	"75"	"688"	"374"	"786"	"239"	"6353"	"76"	"847"	"2399"	"101"	"46"	"5"	"1669"	"1298"	"303"	"13355"	"1689"	"801"	"399"	"956"	"40"	"195"	"777"	"4"	"2"	"1"	"1"	"0"	"2"	"0"	"2"	"3900"	"1171"	"0"	"240"	"525"	"1003"	"1113"	"16"	"225"	"8"	"357"	"2"	"6"	"1441"	"0"	"0"	"0"	"0"	"5"	"1390"	"166"	"524"	"742"	"1584"	"163"	"3676"	"458"	"1004"	"999"	"579"	"367"	"182"	"4"	"4"	"1074"	"574"	"544"	"2513"	"4705"	"5266"	"2288"	"1613"	"5842"	"314"	"404"	"370"	"234"	"117"	"98"	"672"	"157"	"122"	"118"	"1491"	"2155"	"1835"	"818"	"4092"	"626"	"808"	"279"	"9597"	"21"	"21"	"80"	"79"	"669"	"225"	"824"	"2004"	"80"	"4426"	"514"	"487"	"1218"	"124"	"316"	"147"	"171"	"64"	"175"	"32"	"0"	"0"	"275"	"5331"	"1174"	"412"	"932"	"402"	"80"	"1"	"6"	"5"	"0"	"286"	"131"	"96"	"45"	"224"	"244"	"1335"	"242"	"13205"	"81"	"30"	"590"	"442"	"897"	"649"	"196"	"182"	"160"	"0"	"24"	"956"	"0"	"1321"	"0"	"12843"	"1546"	"0"	"9"	"892"	"120"	"231"	"467"	"80"	"606"	"433"	"10"	"79"	"1415"	"7"	"402"	"1188"	"7562"	"156"	"487"	"215"	"632"	"1299"	"463"	"435"	"1360"	"688"	"367"	"55"	"18"	"164"	"20516"	"635"	"65"	"451"	"9315"	"200"	"885"	"8"	"46"	"1460"	"23"	"1"	"250"	"0"	"346"	"192"	"831"	"699"	"115"	"815"	"0"	"1150"	"1621"	"3"	"5"	"882"	"3418"	"0"	"0"	"0"	"149"	"1035"	"145"	"278"	"891"	"11700"	"16"	"0"	"0"	"35"	"1"	"2"	"69"	"315"	"55"	"468"	"2"	"2"	"1931"	"28"	"645"	"182"	"1038"	"940"	"133"	"1654"	"2016"	"3"	"3"	"2631"	"18"	"1220"	"0"	"3"	"0"	"2937"	"154"	"422"	"162"	"3578"	"629"	"819"	"102"	"0"	"3"	"1764"	"3877"	"4267"	"1546"	"100"	"538"	"31"	"2"	"146"	"2"	"4"	"0"	"1614"	"1219"	"7514"	"35"	"132"	"1312"	"291"	"1639"	"690"	"420"	"0"	"1"	"288"	"0"	"0"	"518"	"99"	"274"	"660"	"1422"	"1601"	"36"	"6"	"185"	"342"	"1225"	"14"	"46"	"193"	"1074"	"1340"	"1"	"29"	"1530"	"28"	"435"	"124"	"734"	"585"	"1339"	"1763"	"138"	"1440"	"3334"	"6587"	"182"	"4772"	"1744"	"585"	"83"	"216"	"1044"	"56"	"776"	"502"	"168"	"634"	"1210"	"0"	"1627"	"3235"	"3978"	"424"	"18948"	"5865"	"1453"	"1634"	"696"	"280"	"201"	"1656"	"109"	"366"	"1330"	"1050"	"355"	"2065"	"10576"	"2166"	"515"	"319"	"376"	"1214"	"57"	"302"	"432"	"562"	"1172"	"368"	"1"	"179"	"1427"	"1016"	"543"	"389"	"408"	"3136"	"6083"	"1601"	"342"	"374"	"76"	"351"	"879"	"60"	"649"	"230"	"457"	"8"	"92"	"295"	"75"	"54"	"82"	"2"	"162"	"621"	"1565"	"366"	"574"	"341"	"298"	"1384"	"1233"	"3"	"87"	"1142"	"456"	"72"	"5"	"307"	"5"	"16"	"2527"	"10743"	"77"	"196"	"256"	"18"	"644"	"287"	"444"	"190"	"1541"	"572"	"229"	"1233"	"78"	"1759"	"641"	"0"	"6453"	"63"	"386"	"1089"	"236"	"3"	"4"	"0"	"2"	"0"	"2"	"1"	"0"	"0"	"0"	"0"	"2"	"1"	"4"	"1"	"0"	"926"	"60"	"0"	"96"	"723"	"6"	"292"	"95"	"667"	"355"	"162"	"225"	"455"	"3019"	"615"	"95"	"280"	"3"	"26"	"0"	"54"	"128"	"35"	"4966"	"2647"	"2340"	"978"	"0"	"941"	"1586"	"646"	"626"	"98"	"175"	"78"	"659"	"731"	"838"	"2154"	"422"	"6611"	"639"	"102"	"5764"	"162"	"1532"	"6974"	"107"	"0"	"304"	"299"	"25"	"1159"	"5052"	"597"	"800"	"149"	"4128"	"101"	"1297"	"770"	"183"	"1503"	"833"	"660"	"726"	"154"	"14"	"14"	"211"	"550"	"0"	"6736"	"8753"	"284"	"1204"	"73"	"831"	"397"	"645"	"526"	"246"	"0"	"0"	"242"	"47"	"2424"	"191"	"0"	"3"	"1640"	"183"	"0"	"392"	"222"	"495"	"153"	"39"	"273"	"435"	"1227"	"506"	"184"	"59"	"144"	"1064"	"135"	"1101"	"611"	"418"	"668"	"51"	"2253"	"242"	"230"	"22"	"3"	"660"	"753"	"329"	"595"	"793"	"1240"	"367"	"331"	"540"	"890"	"2"	"692"	"233"	"30"	"746"	"365"	"808"	"321"	"106"	"121"	"4"	"36"	"615"	"392"	"4960"	"756"	"5300"	"2663"	"81"	"593"	"2857"	"646"	"3657"	"916"	"3694"	"3"	"3823"	"909"	"3031"	"19019"	"304"	"3186"	"92"	"1985"	"259"	"2846"	"5"	"129"	"12"	"0"	"45"	"1350"	"2"	"804"	"183"	"471"	"730"	"74"	"91"	"9"	"117"	"148"	"378"	"186"	"396"	"4030"	"92"	"1127"	"1009"	"651"	"754"	"69"	"229"	"45"	"23"	"7852"	"372"	"174"	"1"	"360"	"305"	"520"	"175"	"2427"	"24"	"101"	"1634"	"324"	"20"	"11"	"68"	"69"	"811"	"528"	"1217"	"270"	"2135"	"348"	"1165"	"102"	"92"	"158"	"122"	"34"	"152"	"422"	"246"	"322"	"1120"	"45"	"324"	"1277"	"217"	"1695"	"552"	"195"	"230"	"471"	"56"	"1377"	"290"	"202"	"531"	"209"	"64"	"26"	"51"	"760"	"372"	"7283"	"263"	"155"	"1505"	"285"	"247"	"130"	"164"	"241"	"1292"	"324"	"2019"	"617"	"428"	"76"	"4432"	"4891"	"136"	"38"	"68"	"195"	"8"	"2"	"21"	"300"	"822"	"415"	"151"	"60"	"956"	"233"	"1840"	"226"	"73"	"1684"	"199"	"200"	"10"	"1518"	"993"	"882"	"4"	"273"	"943"	"1007"	"207"	"368"	"710"	"5186"	"107"	"6"	"188"	"172"	"9126"	"5117"	"534"	"780"	"1132"	"1247"	"89"	"1420"	"9"	"226"	"302"	"5532"	"1806"	"151"	"282"	"37"	"265"	"2"	"440"	"497"	"1"	"165"	"154"	"3"	"2007"	"2972"	"228"	"4121"	"308"	"2651"	"71"	"157"	"554"	"2036"	"115"	"1"	"73"	"4"	"53"	"452"	"1587"	"1"	"4250"	"2309"	"1326"	"295"	"17"	"2"	"965"	"137"	"5620"	"14"	"95"	"149"	"431"	"1288"	"520"	"7003"	"1077"	"135"	"2170"	"347"	"34"	"179"	"17"	"271"	"169"	"409"	"0"	"231"	"188"	"10"	"427"	"31"	"78"	"1635"	"311"	"3086"	"2416"	"987"	"192"	"415"	"8395"	"684"	"142"	"133"	"1385"	"45"	"1680"	"904"	"383"	"689"	"118"	"19"	"132"	"7"	"54"	"109"	"5505"	"473"	"123"	"317"	"1325"	"1927"	"269"	"535"	"6088"	"101"	"2"	"216"	"1423"	"2"	"9613"	"345"	"678"	"5155"	"5197"	"47"	"1380"	"592"	"90"	"87"	"612"	"18"	"0"	"594"	"298"	"33"	"110"	"789"	"610"	"713"	"448"	"601"	"386"	"1594"	"0"	"1029"	"974"	"0"	"1"	"1486"	"443"	"527"	"516"	"58"	"554"	"2163"	"3277"	"566"	"167"	"879"	"34"	"1091"	"2275"	"1640"	"184"	"213"	"83"	"1514"	"1481"	"2333"	"367"	"529"	"183"	"277"	"641"	"369"	"243"	"120"	"3264"	"119"	"97"	"88"	"91"	"89"	"8"	"39"	"103"	"596"	"1161"	"4154"	"906"	"213"	"117"	"806"	"2196"	"834"	"5406"	"18"	"116"	"889"	"3"	"2"	"39"	"0"	"147"	"413"	"45"	"0"	"0"	"8"	"1878"	"3530"	"8683"	"4"	"2"	"175"	"1692"	"41"	"138"	"325"	"1085"	"672"	"215"	"613"	"286"	"6"	"553"	"104"	"797"	"137"	"1951"	"881"	"620"	"378"	"1559"	"695"	"551"	"1222"	"15"	"15"	"1384"	"72"	"129"	"1206"	"1009"	"27"	"2013"	"1088"	"425"	"521"	"1"	"229"	"1672"	"267"	"251"	"963"	"223"	"237"	"65"	"392"	"1"	"1038"	"3169"	"196"	"192"	"1304"	"1991"	"293"	"200"	"1390"	"954"	"2420"	"141"	"1189"	"340"	"2920"	"3"	"7"	"852"	"13773"	"42"	"1"	"0"	"0"	"111"	"0"	"449"	"4141"	"821"	"3137"	"253"	"1682"	"3692"	"162"	"419"	"923"	"20"	"984"	"1"	"337"	"194"	"4642"	"1311"	"396"	"181"	"39"	"3368"	"1354"	"7"	"442"	"0"	"2727"	"130"	"318"	"1362"	"742"	"1527"	"75"	"1057"	"104"	"3"	"13"	"2352"	"9478"	"11095"	"8738"	"1103"	"1"	"11226"	"792"	"641"	"815"	"179"	"10819"	"13096"	"4990"	"330"	"6278"	"2824"	"2417"	"18"	"525"	"1642"	"463"	"1866"	"429"	"3490"	"7438"	"243"	"1"	"0"	"3"	"362"	"74"	"361"	"2145"	"29"	"356"	"4"	"186"	"973"	"169"	"1733"	"416"	"244"	"134"	"360"	"923"	"326"	"31"	"1336"	"67"	"418"	"155"	"245"	"1124"	"940"	"0"	"3158"	"340"	"532"	"154"	"2"	"406"	"0"	"3424"	"0"	"5"	"397"	"268"	"1106"	"573"	"62"	"681"	"29"	"891"	"6942"	"2920"	"536"	"92"	"7"	"6694"	"241"	"556"	"1715"	"3769"	"3072"	"356"	"202"	"1190"	"204"	"4603"	"264"	"1226"	"1471"	"1435"	"441"	"357"	"8978"	"419"	"406"	"2"	"123"	"237"	"486"	"9"	"338"	"480"	"2848"	"2052"	"1227"	"92"	"6720"	"750"	"9"	"28"	"33"	"5"	"8"	"7"	"0"	"633"	"1"	"140"	"3105"	"445"	"1488"	"597"	"329"	"2163"	"226"	"373"	"1003"	"370"	"33"	"200"	"4753"	"19"	"504"	"204"	"1665"	"624"	"11"	"67"	"102"	"529"	"22"	"1375"	"1863"	"30"	"564"	"1730"	"151"	"369"	"50"	"60"	"211"	"454"	"3768"	"101"	"2636"	"988"	"459"	"381"	"2179"	"788"	"117"	"1249"	"1298"	"906"	"93"	"106"	"178"	"958"	"3"	"393"	"2265"	"204"	"198"	"173"	"429"	"163"	"204"	"1032"	"304"	"79"	"305"	"44"	"259"	"558"	"2266"	"1197"	"68"	"1484"	"440"	"220"	"2293"	"640"	"168"	"210"	"2171"	"938"	"40"	"1714"	"491"	"158"	"3671"	"1596"	"255"	"8"	"6750"	"7784"	"885"	"0"	"74"	"83"	"287"	"264"	"1668"	"28"	"203"	"1108"	"128"	"70"	"1608"	"89"	"20"	"550"	"714"	"1233"	"16"	"285"	"123"	"716"	"129"	"150"	"476"	"271"	"2"	"1896"	"1991"	"1502"	"2181"	"216"	"2107"	"380"	"2444"	"101"	"662"	"14"	"52"	"6"	"20"	"0"	"11582"	"387"	"35"	"3079"	"6097"	"1638"	"11727"	"88"	"186"	"3606"	"1838"	"133"	"1434"	"9957"	"300"	"1048"	"218"	"2633"	"668"	"170"	"3362"	"1636"	"77"	"1781"	"86"	"41522"	"726"	"598"	"1014"	"482"	"1412"	"1322"	"24"	"43"	"8"	"195"	"3028"	"11"	"4116"	"158"	"779"	"0"	"996"	"871"	"66"	"906"	"16215"	"156"	"2578"	"313"	"1782"	"0"	"2"	"5"	"1"	"1"	"356"	"997"	"1"	"15"	"374"	"383"	"1872"	"40"	"57"	"986"	"14"	"368"	"68"	"289"	"1871"	"0"	"1541"	"2825"	"311"	"1371"	"60"	"0"	"4"	"12"	"1683"	"2"	"237"	"176"	"142"	"2946"	"1201"	"269"	"167"	"309"	"1182"	"147"	"63"	"37"	"11002"	"1036"	"9"	"272"	"1100"	"1500"	"625"	"2085"	"692"	"440"	"221"	"97"	"553"	"53"	"2267"	"820"	"260"	"9"	"5566"	"368"	"327"	"371"	"69"	"1448"	"83"	"220"	"1924"	"115"	"3761"	"1031"	"951"	"630"	"860"	"2"	"501"	"196"	"926"	"112"	"78"	"892"	"642"	"5495"	"2015"	"454"	"61"	"165"	"1185"	"1010"	"136"	"134"	"103"	"174"	"656"	"64376"	"134"	"90"	"2954"	"866"	"16"	"777"	"320"	"11"	"474"	"338"	"342"	"310"	"4812"	"81"	"1816"	"161"	"317"	"74"	"0"	"0"	"723"	"255"	"138"	"136"	"9"	"164"	"26"	"3"	"8"	"668"	"40"	"6"	"1"	"1033"	"2"	"22"	"7"	"6"	"12"	"1807"	"1025"	"136"	"951"	"519"	"433"	"424"	"201"	"127"	"323"	"1155"	"313"	"402"	"947"	"50"	"374"	"2323"	"435"	"5"	"6696"	"3"	"155"	"1955"	"0"	"0"	"1"	"502"	"21"	"403"	"336"	"79"	"623"	"372"	"481"	"321"	"386"	"275"	"875"	"1166"	"56511"	"190"	"38"	"5"	"2514"	"617"	"12572"	"192"	"31"	"8547"	"1459"	"1314"	"142"	"9"	"81"	"30439"	"2474"	"1162"	"24"	"857"	"331"	"2429"	"184"	"3"	"370"	"230"	"2494"	"99"	"568"	"103"	"935"	"815"	"267"	"180"	"255"	"117"	"30"	"2264"	"79"	"5963"	"2047"	"442"	"5"	"495"	"174"	"9"	"0"	"9"	"6711"	"269"	"366"	"1126"	"394"	"6"	"8"	"2930"	"146"	"215"	"0"	"3"	"1710"	"4915"	"2165"	"2043"	"1020"	"336"	"2"	"3"	"5"	"0"	"0"	"0"	"43"	"159"	"196"	"997"	"63"	"207"	"332"	"26"	"1480"	"16576"	"0"	"20"	"448"	"526"	"18"	"111"	"7"	"439"	"2035"	"1"	"448"	"668"	"39"	"868"	"123"	"1251"	"1"	"99"	"1"	"0"	"4875"	"30767"	"3236"	"263"	"367"	"988"	"3"	"567"	"867"	"224"	"1130"	"666"	"520"	"132"	"330"	"409"	"2"	"3"	"11"	"208"	"15"	"0"	"0"	"2"	"648"	"255"	"123"	"3"	"51"	"7"	"3"	"428"	"165"	"456"	"1265"	"1911"	"3275"	"71"	"96"	"31"	"1218"	"2139"	"330"	"187"	"789"	"205"	"234"	"1855"	"149"	"313"	"507"	"4182"	"1857"	"322"	"551"	"6"	"260"	"65"	"1216"	"2469"	"200"	"666"	"1199"	"544"	"27"	"274"	"1929"	"75"	"855"	"226"	"177"	"567"	"350"	"201"	"43"	"7"	"6"	"5"	"37"	"159"	"351"	"236"	"212"	"110"	"11"	"127"	"4141"	"90"	"171"	"26"	"252"	"13"	"1932"	"508"	"23"	"603"	"253"	"99"	"538"	"22"	"32"	"540"	"6908"	"187"	"8"	"2125"	"97"	"0"	"381"	"312"	"4948"	"173"	"6"	"1013"	"2508"	"875"	"8625"	"843"	"377"	"264"	"1715"	"105"	"403"	"65"	"4524"	"363"	"3955"	"1572"	"43"	"2103"	"394"	"2400"	"1391"	"7114"	"666"	"213"	"0"	"633"	"69"	"168"	"6803"	"322"	"679"	"1254"	"258"	"87"	"25"	"68"	"1450"	"279"	"23"	"7493"	"122"	"730"	"4477"	"640"	"439"	"99"	"123"	"1876"	"2033"	"96"	"946"	"1108"	"749"	"187"	"2128"	"63"	"382"	"40"	"63"	"280"	"494"	"4377"	"7"	"1034"	"6801"	"15"	"94"	"224"	"484"	"847"	"298"	"528"	"331"	"398"	"1203"	"264"	"2306"	"301"	"1036"	"464"	"15"	"47"	"352"	"2031"	"681"	"8"	"431"	"367"	"1299"	"276"	"371"	"3827"	"202"	"25"	"2657"	"52"	"1106"	"1535"	"483"	"4544"	"158"	"147"	"557"	"23"	"420"	"977"	"6787"	"756"	"1391"	"188"	"8691"	"297"	"257"	"490"	"547"	"1562"	"45"	"6"	"615"	"953"	"1078"	"228"	"343"	"367"	"1082"	"70"	"11"	"13"	"149"	"515"	"1307"	"165"	"219"	"45"	"83"	"13423"	"344"	"102"	"70"	"440"	"80"	"72"	"569"	"12"	"2609"	"280"	"481"	"360"	"0"	"309"	"383"	"850"	"677"	"269"	"2575"	"538"	"2447"	"1232"	"271"	"3901"	"301"	"92"	"131"	"403"	"1196"	"898"	"810"	"118"	"6"	"788"	"17"	"584"	"1115"	"659"	"8014"	"703"	"14"	"1"	"3282"	"737"	"1940"	"1350"	"1542"	"13645"	"5431"	"317"	"7961"	"2115"	"22942"	"236"	"0"	"3"	"6"	"398"	"7241"	"986"	"409"	"139"	"264"	"119"	"1433"	"144"	"315"	"408"	"589"	"8"	"461"	"385"	"65"	"4400"	"892"	"0"	"197"	"154"	"590"	"27"	"3453"	"582"	"263"	"0"	"3"	"1618"	"374"	"536"	"1575"	"1299"	"4033"	"874"	"758"	"438"	"973"	"244"	"256"	"1208"	"215"	"371"	"893"	"1966"	"33"	"377"	"34"	"109"	"3242"	"411"	"457"	"12"	"351"	"1194"	"153"	"539"	"526"	"335"	"244"	"53"	"273"	"2"	"341"	"21477"	"1500"	"395"	"34"	"1302"	"1083"	"15"	"1890"	"542"	"101"	"323"	"68"	"505"	"0"	"5565"	"450"	"2707"	"344"	"716"	"758"	"3958"	"462"	"119"	"161"	"408"	"818"	"472"	"480"	"334"	"450"	"70"	"149"	"2510"	"3"	"5624"	"183"	"2015"	"109"	"249"	"11"	"326"	"3"	"177"	"2238"	"891"	"491"	"309"	"1185"	"624"	"3238"	"79"	"44"	"11"	"917"	"494"	"206"	"191"	"332"	"1217"	"300"	"401"	"85"	"1226"	"240"	"923"	"4641"	"1368"	"776"	"103"	"313"	"668"	"564"	"9"	"498"	"857"	"953"	"797"	"259"	"329"	"24"	"1313"	"110"	"495"	"281"	"93"	"541"	"6"	"32"	"120"	"392"	"436"	"80"	"503"	"211"	"664"	"3"	"2485"	"79"	"3795"	"204"	"506"	"0"	"394"	"432"	"11"	"9633"	"3220"	"825"	"1408"	"2124"	"4550"	"610"	"1783"	"10876"	"4629"	"5121"	"2290"	"3984"	"1962"	"403"	"9201"	"2667"	"604"	"3930"	"2237"	"3139"	"667"	"2363"	"4081"	"4834"	"1065"	"1006"	"120"	"12946"	"17741"	"1638"	"1294"	"2"	"1"	"2"	"687"	"557"	"65334"	"1795"	"2039"	"1899"	"9657"	"772"	"2251"	"1057"	"1"	"185"	"2579"	"14616"	"5711"	"37"	"1489"	"5367"	"329"	"655"	"45"	"899"	"568"	"54"	"17"	"89"	"51"	"0"	"0"	"1"	"11"	"6"	"3"	"2"	"307"	"1833"	"148"	"704"	"4"	"35"	"241"	"0"	"3218"	"3385"	"776"	"1"	"89"	"800"	"25"	"62"	"669"	"310"	"2955"	"0"	"34"	"165"	"12080"	"0"	"271"	"6064"	"9768"	"7272"	"108"	"434"	"880"	"4554"	"1339"	"1827"	"18387"	"4830"	"1833"	"31"	"844"	"750"	"885"	"94"	"818"	"16"	"2294"	"282"	"303"	"535"	"757"	"24"	"149"	"751"	"1200"	"492"	"15775"	"363"	"1462"	"422"	"587"	"20"	"62"	"263"	"406"	"293"	"545"	"121"	"164"	"539"	"0"	"0"	"2228"	"881"	"1794"	"1012"	"2492"	"237"	"1495"	"1806"	"451"	"4417"	"971"	"359"	"1905"	"486"	"222"	"7"	"8462"	"292"	"1953"	"942"	"947"	"80"	"249"	"494"	"19"	"16"	"868"	"105"	"3720"	"1043"	"177"	"384"	"4284"	"911"	"151"	"143"	"3612"	"1027"	"890"	"45621"	"940"	"746"	"4"	"582"	"446"	"703"	"7890"	"1451"	"204"	"133583"	"625"	"58"	"0"	"779"	"2470"	"307"	"484"	"1308"	"289"	"2111"	"2065"	"476"	"15"	"129"	"700"	"2"	"3"	"8029"	"1397"	"600"	"252"	"2388"	"430"	"327"	"1681"	"1123"	"2041"	"919"	"1"	"543"	"2126"	"163"	"1429"	"503"	"371"	"806"	"9"	"196"	"3026"	"6969"	"15635"	"3499"	"1691"	"235"	"2962"	"3851"	"4645"	"1823"	"196"	"2858"	"2790"	"4801"	"385"	"685"	"260"	"3332"	"1959"	"132"	"3838"	"1821"	"328"	"383"	"189"	"822"	"152"	"0"	"999"	"224"	"6"	"531"	"8"	"66"	"2289"	"489"	"161"	"85"	"1705"	"620"	"318"	"437"	"597"	"383"	"178"	"31"	"430"	"65"	"38"	"987"	"681"	"12"	"1100"	"1521"	"40"	"446"	"701"	"235"	"55"	"552"	"12"	"138"	"4"	"451"	"140"	"2"	"0"	"0"	"7"	"1"	"0"	"286"	"1314"	"907"	"126"	"131"	"0"	"0"	"1"	"39"	"447"	"724"	"2638"	"1008"	"476"	"758"	"335"	"2703"	"7"	"5"	"453"	"396"	"1573"	"219"	"0"	"4507"	"11023"	"3336"	"415"	"1218"	"142"	"966"	"1167"	"171"	"54"	"411"	"1047"	"668"	"187"	"13705"	"184"	"2260"	"337"	"48"	"174"	"106"	"470"	"3177"	"12"	"12"	"584"	"36"	"664"	"1273"	"181"	"302"	"825"	"346"	"5"	"27"	"191"	"105"	"1324"	"1631"	"693"	"307"	"28"	"426"	"161"	"13"	"11"	"840"	"426"	"134"	"4793"	"306"	"67"	"1993"	"270"	"1284"	"199"	"1489"	"1805"	"2"	"1343"	"339"	"10080"	"0"	"0"	"0"	"0"	"0"	"0"	"0"	"0"	"0"	"0"	"0"	"0"	"0"	"0"	"0"	"0"	"0"	"0"	"0"	"0"	"0"	"0"	"0"	"0"	"0"	"0"	"0"	"36"	"3338"	"2649"	"1964"	"6204"	"9606"	"9"	"662"	"3119"	"419"	"630"	"344"	"386"	"4492"	"2416"	"290"	"985"	"203"	"4934"	"688"	"30"	"0"	"0"	"0"	"0"	"1"	"1"	"1898"	"28"	"133"	"557"	"2559"	"511"	"208"	"683"	"391"	"213"	"753"	"0"	"134"	"1330"	"7139"	"4"	"5915"	"79"	"951"	"271"	"213"	"168"	"61"	"2538"	"153"	"219"	"418"	"19"	"0"	"0"	"33"	"0"	"189"	"1054"	"724"	"68"	"662"	"138"	"1888"	"582"	"344"	"52"	"430"	"733"	"1371"	"1558"	"248"	"193"	"290"	"677"	"177"	"2912"	"0"	"113"	"150"	"3271"	"1825"	"508"	"97"	"2"	"56"	"916"	"181"	"260"	"434"	"520"	"1670"	"1644"	"547"	"2215"	"6051"	"183"	"2658"	"363"	"138"	"356"	"1032"	"598"	"1221"	"1693"	"1603"	"274"	"100"	"305"	"129"	"159"	"114"	"315"	"272"	"183"	"607"	"91"	"13124"	"2814"	"18"	"1014"	"252"	"278"	"1331"	"17"	"248"	"3837"	"1246"	"0"	"15"	"6"	"1"	"4"	"0"	"0"	"0"	"2"	"967"	"969"	"9891"	"440"	"4165"	"838"	"516"	"1491"	"289"	"1508"	"538"	"75"	"194"	"1"	"4335"	"1"	"2197"	"11"	"1334"	"134"	"28"	"8651"	"66"	"398"	"462"	"3766"	"1868"	"2340"	"30"	"511"	"286"	"3760"	"3562"	"6"	"24"	"487"	"889"	"908"	"1079"	"1914"	"222"	"1055"	"953"	"462"	"3"	"15"	"353"	"75"	"2"	"1623"	"1770"	"1853"	"181"	"279"	"96"	"950"	"1340"	"93"	"3737"	"138"	"72"	"329"	"19168"	"1079"	"6164"	"1067"	"1431"	"99"	"269"	"914"	"348"	"3260"	"1266"	"201"	"4"	"2093"	"620"	"262"	"11279"	"267"	"3"	"422"	"25"	"775"	"39"	"6254"	"209"	"1862"	"23370"	"479"	"464"	"4495"	"908"	"240"	"936"	"479"	"7325"	"1550"	"331"	"271"	"147"	"421"	"12544"	"1673"	"4143"	"288"	"937"	"361"	"14"	"445"	"7263"	"221"	"409"	"3347"	"1928"	"1307"	"1428"	"435"	"205"	"451"	"10696"	"25134"	"1248"	"2725"	"5104"	"3473"	"120"	"11716"	"1261"	"2575"	"651"	"764"	"4631"	"9070"	"85"	"50"	"671"	"9286"	"2089"	"116"	"3"	"5609"	"8715"	"2766"	"465"	"768"	"2307"	"4193"	"772"	"1267"	"37"	"2094"	"179"	"1322"	"1386"	"2659"	"13975"	"522"	"8546"	"2291"	"537"	"7165"	"5073"	"2217"	"2380"	"4365"	"935"	"475"	"45"	"2047"	"1"	"1080"	"9"	"412"	"678"	"10062"	"846"	"107"	"1010"	"2129"	"14041"	"299"	"2095"	"52"	"458"	"0"	"1"	"2799"	"6602"	"10"	"0"	"43"	"620"	"394"	"16"	"7022"	"55"	"446"	"0"	"0"	"9"	"29"	"2"	"0"	"127"	"15"	"100"	"572"	"15"	"34"	"31"	"24"	"27"	"41"	"2101"	"0"	"4"	"5086"	"22"	"752"	"154"	"5"	"5075"	"508"	"1690"	"2148"	"47"	"359"	"24"	"97"	"48"	"256"	"130"	"0"	"0"	"228"	"54"	"12"	"391"	"675"	"113"	"267"	"1718"	"2819"	"566"	"2"	"979"	"292"	"1"	"64"	"23216"	"832"	"255"	"34"	"43"	"0"	"102"	"1803"	"12"	"63"	"2691"	"83"	"811"	"146"	"2"	"5"	"8"	"5"	"6906"	"382"	"195"	"3317"	"106"	"283"	"433"	"500"	"502"	"4969"	"4"	"0"	"5"	"2"	"1219"	"2127"	"1"	"1"	"49"	"8"	"2"	"0"	"0"	"3351"	"63"	"10"	"3"	"2746"	"171"	"9"	"118"	"114"	"1469"	"13"	"9"	"69"	"477"	"159"	"0"	"82"	"9431"	"611"	"4868"	"2114"	"1093"	"84"	"21"	"24"	"0"	"0"	"0"	"0"	"0"	"0"	"0"	"588"	"2"	"72"	"10572"	"363"	"0"	"1"	"0"	"6"	"1"	"1"	"119"	"170"	"270"	"241"	"12"	"167"	"9"	"6"	"12"	"5"	"2304"	"261"	"1722"	"6"	"705"	"2509"	"25"	"2"	"5"	"2"	"0"	"0"	"0"	"0"	"0"	"0"	"0"	"0"	"0"	"0"	"0"	"0"	"1"	"5"	"3"	"80"	"0"	"0"	"0"	"0"	"4"	"0"	"1"	"16"	"902"	"959"	"448"	"56"	"1266"	"408"	"406"	"8507"	"59"	"10"	"1"	"5537"	"14"	"1493"	"5"	"574"	"2"	"3"	"40894"	"167"	"43"	"1"	"143"	"3716"	"126"	"0"	"15"	"679"	"754"	"10"	"0"	"58"	"151"	"89"	"13592"	"4"	"62"	"187"	"16"	"12411"	"0"	"2"	"0"	"3147"	"16513"	"3919"	"1431"	"290"	"4987"	"0"	"190"	"1981"	"190"	"571"	"4"	"123"	"5499"	"618"	"124"	"418"	"36"	"816"	"118"	"428"	"0"	"408"	"18"	"7297"	"2451"	"718"	"322"	"138"	"216"	"1573"	"323"	"326"	"1495"	"96"	"74"	"281"	"1486"	"3"	"256"	"2"	"1"	"702"	"172"	"467"	"1159"	"65"	"0"	"697"	"3485"	"3"	"1"	"17"	"698"	"656"	"74"	"20"	"114"	"90"	"1394"	"201"	"225"	"6667"	"224"	"970"	"951"	"437"	"790"	"513"	"80"	"232"	"107"	"10692"	"1086"	"333"	"4458"	"980"	"547"	"878"	"344"	"154"	"107"	"56"	"1222"	"133"	"1122"	"750"	"8257"	"457"	"5377"	"2018"	"262"	"107"	"34"	"408"	"1407"	"7382"	"421"	"123"	"21"	"114"	"2"	"1632"	"103"	"307"	"24"	"197"	"26086"	"1403"	"719"	"7"	"137"	"385"	"38"	"380"	"386"	"187"	"1487"	"4068"	"348"	"395"	"5287"	"16594"	"205"	"143"	"497"	"274"	"0"	"102"	"457"	"1699"	"5179"	"3079"	"92"	"10692"	"1646"	"1314"	"0"	"8659"	"124"	"958"	"120"	"531"	"40"	"1689"	"138"	"35"	"670"	"1"	"1"	"6253"	"1"	"309"	"4095"	"390"	"1713"	"979"	"3"	"13"	"31"	"1402"	"1652"	"150"	"517"	"7"	"1"	"0"	"1182"	"974"	"19"	"207"	"1557"	"208"	"2022"	"1"	"700"	"1581"	"1175"	"248"	"29504"	"6"	"5645"	"6363"	"231"	"5"	"630"	"39"	"0"	"0"	"9479"	"14959"	"161"	"42"	"9"	"276"	"95"	"3660"	"17479"	"563"	"1"	"0"	"0"	"9"	"403"	"1317"	"15"	"181"	"402"	"312"	"28"	"181"	"34"	"1475"	"2845"	"75"	"0"	"2360"	"0"	"382"	"769"	"219"	"208"	"632"	"1306"	"212"	"543"	"777"	"132"	"13"	"144"	"663"	"104"	"1829"	"3002"	"28"	"3930"	"203"	"109"	"108"	"308"	"3000"	"1738"	"112"	"1099"	"583"	"853"	"39"	"713"	"24"	"88"	"358"	"958"	"399"	"9"	"0"	"2185"	"14"	"2844"	"2264"	"109"	"93"	"1094"	"4659"	"367"	"503"	"1342"	"0"	"0"	"85"	"295"	"4055"	"19"	"237"	"1665"	"3843"	"60"	"477"	"78"	"546"	"4"	"26"	"1912"	"9"	"21"	"29"	"223"	"102"	"456"	"47"	"1"	"24"	"110"	"2"	"1"	"1"	"11"	"9"	"30"	"21"	"340"	"108"	"559"	"4"	"67"	"1117"	"154"	"16"	"160"	"46"	"8"	"552"	"5824"	"238"	"110"	"24"	"4"	"143"	"166"	"942"	"820"	"89"	"979"	"15"	"19"	"8"	"0"	"177"	"2483"	"0"	"112"	"236"	"94"	"1385"	"0"	"0"	"3425"	"0"	"460872"	"78425"	"61"	"60028"	"217626"	"0"	"6224"	"0"	"26084"	"745"	"583"	"119890"	"30512"	"229418"	"43537"	"368"	"1954"	"5979"	"3"	"1446"	"919"	"802"	"864"	"8"	"274"	"142"	"3083"	"139"	"551"	"6"	"484"	"199"	"796"	"249"	"637"	"573"	"16774"	"401"	"1282"	"2365"	"1005"	"2149"	"3076"	"5"	"360"	"10357"	"92"	"4328"	"0"	"781"	"388"	"261"	"0"	"854"	"570"	"821"	"496"	"704"	"49"	"325"	"6889"	"552"	"147"	"1941"	"435"	"604"	"567"	"282"	"1858"	"140"	"151"	"40"	"28"	"367"	"314"	"18"	"7"	"31"	"61"	"0"	"19"	"240"	"6048"	"5"	"1"	"22"	"124"	"6428"	"2442"	"1832"	"1231"	"0"	"160"	"289"	"564"	"27172"	"7190"	"2371"	"25992"	"2925"	"19"	"812"	"0"	"1599"	"155"	"2189"	"30"	"40"	"18"	"1776"	"493"	"39"	"45"	"323"	"380"	"1112"	"1674"	"6"	"3"	"674"	"170"	"121"	"53"	"0"	"81"	"155"	"0"	"1"	"10"	"17"	"18"	"57"	"102"	"576"	"141"	"57"	"4"	"4"	"902"	"1"	"78"	"6"	"38"	"7"	"899"	"15"	"0"	"88"	"224"	"626"	"294"	"392"	"1283"	"812"	"269"	"2"	"2"	"32"	"1265"	"1"	"11"	"177"	"34"	"15"	"61"	"0"	"5"	"59"	"80"	"7"	"0"	"182"	"35"	"2"	"9"	"54"	"259"	"549"	"1"	"1743"	"98"	"1576"	"80"	"1481"	"482"	"1"	"27"	"312"	"10"	"363"	"7"	"3159"	"337"	"2"	"74"	"476"	"72"	"2"	"4"	"20"	"0"	"6"	"137"	"36"	"0"	"23"	"2"	"0"	"124"	"0"	"65"	"263"	"261"	"10"	"19"	"325"	"28"	"1"	"1543"	"62"	"7"	"22"	"467"	"1"	"936"	"145"	"2"	"6"	"168"	"168"	"28"	"17"	"124"	"3521"	"125"	"89"	"156"	"0"	"2"	"0"	"26"	"34"	"21"	"10"	"91"	"3"	"0"	"2"	"25"	"442"	"14"	"17"	"275"	"201"	"2"	"293"	"21"	"12"	"0"	"0"	"766"	"305"	"175"	"463"	"95"	"2"	"10"	"582"	"0"	"14359"	"45"	"56"	"549"	"540"	"1"	"80"	"21"	"4990"	"209"	"3960"	"72"	"194"	"77"	"2109"	"196"	"53"	"13"	"102"	"57"	"148"	"199"	"92"	"4"	"2"	"340"	"161"	"2"	"206"	"29"	"36"	"115"	"0"	"186"	"2"	"507"	"2"	"0"	"295"	"248"	"2"	"18"	"6"	"406"	"243"	"986"	"57"	"20"	"562"	"121"	"13"	"14"	"1840"	"4"	"0"	"0"	"0"	"50"	"174"	"66"	"23"	"524"	"108"	"68"	"305"	"3"	"130"	"2"	"0"	"130"	"7"	"27"	"5"	"23"	"161"	"266"	"0"	"5"	"9"	"0"	"8"	"15"	"9"	"10"	"63"	"0"	"4"	"310"	"5"	"20"	"75"	"5"	"1"	"0"	"185"	"510"	"251"	"193"	"403"	"119"	"85"	"60"	"64"	"696"	"116"	"62"	"5"	"1"	"188"	"535"	"60"	"98"	"29"	"16"	"9"	"83"	"325"	"77"	"0"	"0"	"81"	"0"	"20"	"8"	"17"	"3100"	"653"	"61"	"41"	"2359"	"1386"	"429"	"17"	"5"	"2"	"4"	"374"	"2653"	"32"	"116"	"353"	"333"	"322"	"300"	"292"	"814"	"188"	"211"	"973"	"1226"	"638"	"247"	"42"	"285"	"0"	"353"	"300"	"50"	"891"	"927"	"494"	"144"	"7"	"1972"	"1307"	"870"	"205"	"40"	"192"	"230"	"1077"	"112"	"2444"	"454"	"701"	"1321"	"1479"	"110"	"1522"	"97"	"8613"	"407"	"2488"	"11338"	"1584"	"46"	"66"	"1466"	"1391"	"587"	"5602"	"624"	"1941"	"1129"	"182"	"402"	"1201"	"535"	"1"	"2"	"0"	"35"	"160"	"185"	"93"	"73"	"37"	"7"	"230"	"1"	"3"	"0"	"46"	"64"	"181"	"12"	"1195"	"657"	"11"	"52"	"16"	"159"	"1685"	"17"	"933"	"2"	"353"	"261"	"114"	"36"	"0"	"1"	"4"	"2"	"0"	"1"	"28"	"0"	"0"	"8"	"14"	"2"	"0"	"609"	"3"	"0"	"515"	"6"	"6"	"26"	"6"	"204"	"21"	"107"	"159"	"0"	"2"	"510"	"24"	"0"	"0"	"20"	"3"	"2"	"0"	"0"	"20"	"1"	"0"	"1"	"3"	"3"	"3"	"9"	"6"	"0"	"3"	"5"	"7"	"0"	"0"	"4"	"0"	"7"	"16"	"3"	"0"	"0"	"0"	"11"	"1"	"0"	"7"	"1"	"0"	"0"	"8"	"12"	"5"	"4"	"0"	"6"	"16"	"0"	"2"	"0"	"2"	"19"	"0"	"0"	"0"	"2"	"9"	"1"	"4"	"1"	"6"	"1"	"6"	"1"	"969"	"143"	"1527"	"26"	"227"	"119"	"6214"	"5"	"2"	"2498"	"1657"	"58"	"125"	"5946"	"86"	"3828"	"1039"	"1375"	"2257"	"690"	"189"	"1912"	"102"	"1303"	"1052"	"2767"	"764"	"395"	"132"	"3499"	"1182"	"235"	"96"	"199"	"53"	"123"	"1267"	"617"	"10355"	"1"	"0"	"4"	"15081"	"162"	"45"	"288"	"516"	"893"	"10"	"3"	"2"	"498"	"427"	"1949"	"438"	"514"	"452"	"63"	"6932"	"45"	"17"	"24"	"499"	"114"	"8168"	"319"	"131"	"507"	"85"	"2758"	"38"	"546"	"789"	"2627"	"317"	"973"	"2796"	"504"	"699"	"679"	"1679"	"41003"	"11284"	"1172"	"30"	"719"	"26"	"235"	"435"	"5502"	"935"	"1262"	"6907"	"326"	"594"	"730"	"1231"	"687"	"1060"	"2099"	"103"	"2201"	"191"	"376"	"131"	"597"	"182"	"3208"	"83033"	"1575"	"312"	"1650"	"133"	"173"	"7832"	"238"	"6"	"264884"	"1701"	"1702"	"1455"	"999"	"708"	"10563"	"43"	"4921"	"168"	"32"	"266"	"576"	"1135"	"53"	"232"	"1204"	"5"	"1075"	"2040"	"10342"	"2057"	"248"	"5141"	"999"	"2794"	"12358"	"13289"	"2709"	"9681"	"19588"	"335"	"201"	"7493"	"852"	"422"	"256"	"6655"	"386"	"881"	"815"	"743"	"1602"	"1635"	"8258"	"18"	"1154"	"924"	"516"	"5218"	"190"	"3335"	"1009"	"1084"	"2969"	"3459"	"551"	"2472"	"2753"	"609"	"311"	"416"	"401"	"2116"	"1338"	"560"	"932"	"5093"	"150"	"471"	"249"	"86"	"147"	"1729"	"6677"	"1277"	"1431"	"63"	"114"	"1075"	"404"	"1835"	"437"	"322"	"342"	"1"	"446"	"881"	"1367"	"15"	"2871"	"156"	"900"	"153"	"1392"	"1926"	"985"	"988"	"3257"	"2031"	"6648"	"520"	"0"	"308"	"589"	"4"	"0"	"0"	"4"	"0"	"0"	"29"	"9"	"6"	"56"	"78"	"70"	"5254"	"252"	"1177"	"2463"	"495"	"21287"	"14"	"1361"	"1276"	"4871"	"248"	"3"	"741"	"74"	"1794"	"2415"	"9"	"0"	"50"	"44"	"1593"	"531"	"310"	"760"	"883"	"58"	"206"	"2905"	"528"	"237"	"1769"	"2628"	"353"	"776"	"26"	"620"	"2541"	"2916"	"1646"	"29"	"2162"	"14"	"12"	"715"	"0"	"0"	"148"	"60"	"173"	"54"	"280"	"21"	"2"	"253"	"3364"	"437"	"518"	"732"	"1158"	"2472"	"6437"	"93"	"104"	"3974"	"439"	"132"	"746"	"1025"	"1353"	"2704"	"903"	"116"	"96"	"2228"	"18946"	"0"	"351"	"642"	"955"	"329"	"852"	"18"	"89"	"1165"	"0"	"7"	"0"	"2"	"0"	"0"	"2"	"0"	"4"	"1"	"0"	"0"	"2"	"0"	"0"	"2"	"3"	"7"	"0"	"0"	"26"	"3"	"11"	"0"	"33"	"0"	"894"	"203"	"526"	"190"	"351"	"169"	"453"	"621"	"10"	"1348"	"417"	"116"	"538"	"2840"	"232"	"79"	"1378"	"6547"	"285"	"143"	"201"	"649"	"143"	"721"	"293"	"129"	"339"	"334"	"171"	"2121"	"1176"	"1340"	"1007"	"20184"	"1340"	"1448"	"8357"	"1680"	"963"	"544"	"33225"	"350"	"1877"	"1677"	"92"	"1436"	"803"	"24"	"6"	"85"	"140"	"1231"	"1"	"6251"	"55"	"2"	"6482"	"512"	"1599"	"726"	"139"	"3952"	"34"	"1233"	"20"	"67"	"1256"	"0"	"0"	"0"	"318"	"93"	"566"	"0"	"8"	"185"	"371"	"150"	"1103"	"181"	"1541"	"253"	"9"	"58"	"0"	"1"	"24"	"3112"	"48"	"1234"	"2098"	"3807"	"3656"	"347"	"513"	"96"	"230"	"1"	"0"	"53"	"731"	"1450"	"1958"	"491"	"1521"	"1117"	"2"	"86"	"9"	"21"	"4"	"368"	"239"	"745"	"332"	"1691"	"2968"	"349"	"1161"	"848"	"1169"	"281"	"584"	"809"	"419"	"1229"	"68"	"72"	"1428"	"46"	"215"	"1008"	"61"	"214"	"49"	"342"	"710"	"9427"	"2724"	"2389"	"3078"	"12"	"149"	"987"	"217"	"321"	"449"	"128"	"183"	"206"	"172"	"1879"	"12"	"16"	"5"	"47"	"2"	"0"	"78"	"28"	"208"	"7984"	"1025"	"1459"	"1169"	"240"	"1504"	"2600"	"2469"	"611"	"1918"	"0"	"0"	"0"	"2860"	"4610"	"1279"	"1163"	"1072"	"153"	"15"	"46"	"2749"	"96"	"1304"	"82"	"21"	"2042"	"1476"	"266"	"359"	"302"	"11"	"549"	"4"	"714"	"201"	"643"	"1077"	"552"	"368"	"550"	"342"	"4395"	"435"	"320"	"1171"	"1243"	"5325"	"403"	"292"	"176"	"77"	"246"	"219"	"430"	"267"	"1439"	"249"	"179"	"1217"	"8272"	"230"	"965"	"809"	"4515"	"716"	"16"	"2338"	"12679"	"4561"	"2121"	"16"	"113"	"6686"	"229"	"385"	"1111"	"2648"	"89"	"643"	"1761"	"3073"	"244"	"421"	"299"	"3541"	"30"	"63"	"25"	"50"	"18"	"24"	"222"	"1151"	"14"	"0"	"0"	"24"	"82"	"252"	"265"	"8"	"1872"	"777"	"1522"	"197"	"1759"	"5724"	"21"	"33"	"28"	"4747"	"7"	"7"	"666"	"212"	"19576"	"2644"	"947"	"47"	"3"	"4"	"37"	"0"	"748"	"1581"	"1071"	"2505"	"370"	"1"	"270"	"49"	"7985"	"30"	"66"	"74"	"333"	"288"	"101"	"882"	"84"	"533"	"6"	"1433"	"391"	"1145"	"948"	"2"	"163"	"911"	"2543"	"3357"	"3157"	"8455"	"2292"	"2051"	"1145"	"1793"	"492"	"1201"	"175"	"877"	"3202"	"14494"	"0"	"0"	"249"	"1427"	"175"	"990"	"3840"	"7355"	"323"	"465"	"52"	"93"	"26"	"146"	"435"	"11450"	"4971"	"7336"	"12252"	"7819"	"6501"	"1483"	"392"	"585"	"119"	"171"	"10"	"4"	"3143"	"8554"	"282"	"3582"	"385"	"146"	"2"	"302"	"14"	"0"	"3"	"0"	"23"	"22"	"964"	"740"	"461"	"289"	"5380"	"1693"	"515"	"930"	"0"	"0"	"787"	"559"	"0"	"20"	"2"	"1497"	"54"	"0"	"23"	"33"	"2114"	"394"	"2131"	"19"	"378"	"666"	"6862"	"315"	"207"	"300"	"195"	"2896"	"2604"	"9697"	"75"	"1875"	"43"	"2952"	"19"	"481"	"104"	"212"	"167"	"1749"	"1497"	"1"	"67"	"338"	"1"	"7347"	"1565"	"23"	"22"	"184"	"59"	"91"	"1241"	"68931"	"73"	"13"	"7"	"26"	"210"	"6632"	"2102"	"0"	"1"	"150"	"2802"	"1307"	"108"	"4016"	"220"	"573"	"2176"	"146"	"2778"	"2"	"3"	"9"	"773"	"147"	"325"	"888"	"130"	"260"	"2373"	"1148"	"2"	"43"	"3516"	"9922"	"46"	"335"	"323"	"648"	"1484"	"2263"	"818"	"44"	"1232"	"1865"	"1959"	"11"	"292"	"0"	"1"	"968"	"114"	"0"	"507"	"1162"	"200"	"9"	"1770"	"102"	"58"	"15"	"120"	"1544"	"3"	"454"	"553"	"270"	"308"	"113"	"0"	"212"	"5"	"4"	"83"	"0"	"175"	"50"	"319"	"3"	"61"	"246"	"883"	"1005"	"2258"	"1167"	"292"	"6317"	"1226"	"52"	"776"	"1021"	"52"	"20"	"254"	"171"	"107"	"28558"	"50"	"9"	"1950"	"1614"	"2104"	"1852"	"1074"	"3934"	"2766"	"2132"	"335"	"233"	"95"	"35"	"2"	"195"	"129"	"899"	"26"	"81"	"1"	"8215"	"11"	"167"	"944"	"856"	"70"	"412"	"723"	"108"	"7"	"9"	"93"	"1484"	"108"	"278"	"101"	"238"	"4"	"696"	"120"	"231"	"268"	"411"	"1816"	"1347"	"1403"	"310"	"224"	"274"	"20"	"94"	"179"	"481"	"11"	"122"	"199"	"563"	"15875"	"3718"	"0"	"3838"	"1534"	"38"	"88"	"6414"	"1"	"2592"	"1873"	"2858"	"105"	"1995"	"0"	"0"	"0"	"44"	"0"	"7"	"36"	"484"	"7"	"377"	"462"	"446"	"47"	"55"	"7"	"115"	"84"	"87"	"3121"	"8621"	"137"	"1624"	"273"	"67"	"271"	"163"	"2"	"361"	"9"	"251"	"835"	"4"	"184"	"111"	"1"	"3"	"20033"	"249"	"845"	"2845"	"143"	"1"	"0"	"155"	"1020"	"14"	"10"	"281"	"280"	"204"	"120"	"0"	"50"	"3"	"124"	"0"	"95"	"80"	"108"	"36"	"4200"	"48"	"2013"	"59"	"44"	"337"	"566"	"17869"	"59"	"144"	"292"	"789"	"1312"	"85"	"8"	"130"	"327"	"0"	"24"	"5"	"738"	"2"	"7"	"144"	"1036"	"782"	"1097"	"218"	"345"	"35"	"1"	"835"	"803"	"391"	"1743"	"769"	"2390"	"32236"	"7214"	"8810"	"4162"	"1789"	"188"	"4012"	"4535"	"72"	"377"	"298"	"62"	"137"	"1"	"458"	"2"	"27"	"0"	"1"	"246"	"5"	"351"	"62"	"21"	"56"	"16"	"0"	"14"	"45"	"2"	"413"	"10"	"34"	"90"	"202"	"11"	"265"	"86"	"13"	"348"	"0"	"0"	"21"	"42"	"3"	"416"	"682"	"718"	"554"	"1374"	"2051"	"6480"	"1"	"6"	"15"	"99"	"33"	"222"	"19"	"507"	"113"	"294"	"17"	"2"	"164"	"249"	"5"	"1"	"3"	"202"	"16"	"10"	"182"	"2"	"595"	"61"	"81"	"1012"	"39"	"41"	"26"	"40"	"43"	"11"	"343"	"60"	"1"	"1869"	"378"	"24"	"37590"	"340"	"1305"	"76"	"1269"	"119"	"8"	"24"	"3"	"271"	"822"	"896"	"33"	"3"	"19"	"41"	"2"	"7861"	"560"	"7"	"49"	"55"	"300"	"18"	"134"	"330"	"5"	"3"	"54"	"67"	"3"	"91"	"19"	"106"	"0"	"19"	"15"	"324"	"137"	"8"	"29"	"2"	"81"	"327"	"56354"	"83"	"516"	"14"	"1"	"181"	"147"	"1805"	"58"	"283"	"234"	"209"	"0"	"324"	"8"	"100"	"3"	"9"	"4"	"2"	"8"	"32"	"6872"	"234"	"489"	"40"	"3179"	"248"	"13"	"39"	"482"	"564"	"460"	"15"	"26"	"231"	"0"	"50"	"58"	"936"	"5"	"0"	"73"	"11"	"6"	"3290"	"3402"	"1862"	"26"	"2037"	"2209"	"3346"	"178"	"187"	"185"	"29"	"178"	"16590"	"0"	"44"	"325"	"200"	"524"	"111"	"1792"	"2112"	"1540"	"3995"	"1233"	"0"	"16"	"0"	"0"	"0"	"0"	"2"	"0"	"17"	"20"	"454"	"1748"	"4573"	"118"	"9"	"147"	"1068"	"255"	"122"	"89"	"165"	"473"	"2"	"1"	"0"	"2992"	"33"	"0"	"1010"	"805"	"1271"	"887"	"102"	"616"	"4976"	"47"	"32"	"1427"	"5"	"546"	"6"	"198"	"177"	"6"	"54"	"30"	"62"	"16"	"76"	"57"	"18"	"73"	"41"	"11"	"242"	"105"	"37"	"53"	"25"	"71"	"204"	"66"	"4419"	"1147"	"4319"	"852"	"234"	"818"	"5"	"0"	"4"	"19"	"49"	"2"	"12"	"45"	"21"	"8"	"88"	"12848"	"25"	"353"	"1462"	"140"	"3281"	"682"	"68"	"137"	"743"	"551"	"8"	"170"	"1612"	"447"	"316"	"280"	"390"	"1328"	"270"	"279"	"190"	"688"	"1007"	"1021"	"179"	"2020"	"561"	"357"	"7066"	"514"	"424"	"322"	"253"	"989"	"296"	"84"	"3"	"5"	"684"	"485"	"309"	"9"	"606"	"32714"	"688"	"1"	"139"	"10"	"3"	"45"	"132"	"6"	"10863"	"40"	"77"	"278"	"368"	"317"	"374"	"1782"	"597"	"1976"	"1253"	"840"	"3090"	"2"	"8"	"567"	"934"	"45"	"216"	"38"	"24"	"3368"	"239"	"280"	"272"	"226"	"1332"	"875"	"1499"	"335"	"1911"	"0"	"2364"	"1"	"0"	"303"	"2025"	"299"	"1"	"1082"	"496"	"2328"	"13"	"0"	"92"	"3"	"0"	"179"	"213"	"0"	"180"	"358"	"2225"	"421"	"6"	"759"	"87"	"2825"	"1283"	"924"	"82"	"370"	"1119"	"148"	"328"	"2862"	"138"	"47"	"948"	"422"	"272"	"938"	"45"	"477"	"240"	"108"	"27"	"46"	"494"	"5"	"34"	"1328"	"156"	"869"	"22"	"1082"	"2569"	"521"	"178"	"9"	"4"	"34"	"273"	"972"	"733"	"7649"	"351"	"146"	"338"	"135"	"83"	"29"	"149"	"46"	"240"	"5385"	"111"	"4"	"562"	"51"	"376"	"878"	"1039"	"299"	"152"	"216"	"79"	"2078"	"2"	"0"	"3"	"504"	"1867"	"264"	"190"	"524"	"417"	"1727"	"1658"	"5"	"397"	"175"	"497"	"705"	"33"	"28"	"234"	"3621"	"830"	"1239"	"373"	"616"	"1627"	"578"	"286"	"327"	"1390"	"41"	"19"	"5779"	"1696"	"1073"	"481"	"225"	"148"	"3242"	"250"	"345"	"678"	"491"	"164"	"360"	"1242"	"216"	"9268"	"179"	"734"	"1563"	"317"	"18"	"7268"	"2007"	"592"	"3263"	"13"	"316"	"3553"	"128"	"438"	"161"	"276"	"1472"	"21"	"1291"	"1319"	"234"	"5"	"244"	"235"	"306"	"378"	"33"	"198"	"174"	"225"	"5"	"370"	"1423"	"597"	"415"	"120"	"173"	"446"	"464"	"38"	"15"	"253"	"76"	"451"	"436"	"174"	"59"	"1072"	"57"	"121"	"2114"	"301"	"765"	"846"	"339"	"1693"	"93"	"7"	"458"	"860"	"798"	"206"	"76"	"556"	"9"	"102"	"417"	"972"	"1997"	"83"	"1893"	"746"	"1176"	"1364"	"210"	"44"	"1051"	"550"	"339"	"1139"	"4"	"790"	"1428"	"234"	"205"	"1888"	"30"	"269"	"708"	"95"	"493"	"1142"	"325"	"1951"	"4430"	"1019"	"449"	"185"	"75"	"297"	"118"	"101"	"462"	"5209"	"711"	"345"	"3810"	"4"	"1288"	"515"	"90"	"10"	"0"	"55"	"44"	"304"	"192"	"346"	"1785"	"6"	"17"	"460"	"71"	"280"	"291"	"253"	"0"	"705"	"55"	"638"	"336"	"1560"	"1726"	"3836"	"958"	"658"	"342"	"11071"	"769"	"23"	"222"	"1787"	"695"	"246"	"780"	"344"	"150"	"561"	"1086"	"237"	"2"	"1890"	"3222"	"97"	"48"	"743"	"6"	"10"	"16"	"2714"	"27"	"711"	"378"	"2525"	"72401"	"26992"	"1905"	"102"	"320"	"71"	"6286"	"170"	"1002"	"74"	"1580"	"561"	"742"	"209"	"1268"	"0"	"939"	"707"	"167"	"299"	"1880"	"294"	"1322"	"4622"	"170"	"3364"	"1659"	"4626"	"306"	"302"	"811"	"1591"	"2187"	"668"	"1"	"29"	"863"	"45"	"662"	"157"	"4193"	"874"	"771"	"3212"	"437"	"145"	"205"	"603"	"425"	"406"	"104"	"3700"	"556"	"157"	"352"	"597"	"178"	"234"	"323"	"86"	"0"	"0"	"2732"	"38"	"843"	"344"	"234"	"3108"	"521"	"3"	"3704"	"122"	"159"	"264"	"718"	"1111"	"0"	"180"	"92"	"179"	"120"	"36"	"452"	"690"	"320"	"173"	"163"	"136"	"373"	"219"	"518"	"269"	"1077"	"417"	"1"	"1681"	"3401"	"2943"	"100"	"75"	"98"	"1012"	"98"	"3394"	"71"	"2787"	"124"	"486"	"47"	"792"	"3803"	"1508"	"1178"	"5203"	"1804"	"748"	"17"	"29"	"50"	"36"	"305"	"75"	"97"	"103"	"0"	"9"	"114"	"61"	"9"	"2956"	"9"	"49"	"53"	"7"	"1"	"6"	"2"	"4"	"12"	"2"	"126"	"5"	"0"	"1387"	"96"	"117"	"0"	"797"	"201"	"4"	"9"	"2"	"165"	"0"	"310"	"64"	"8379"	"3"	"49"	"10"	"120"	"5"	"902"	"207"	"7"	"3"	"0"	"280"	"46"	"139"	"37"	"102"	"0"	"15"	"86"	"441"	"1006"	"26"	"9"	"65"	"15"	"105"	"7"	"218"	"19"	"35"	"4"	"113"	"5"	"4"	"110"	"31"	"364"	"48"	"27"	"40"	"48"	"72"	"0"	"111"	"58"	"157"	"1"	"1"	"9"	"6309"	"9843"	"5"	"1"	"8335"	"7695"	"2218"	"249"	"1198"	"285"	"1243"	"132"	"213"	"546"	"84"	"18"	"0"	"9"	"4"	"15"	"16"	"82"	"11"	"73"	"158"	"25"	"26"	"225"	"99"	"7"	"2"	"113"	"1910"	"131"	"49"	"6"	"26"	"1"	"1"	"27"	"44"	"19"	"8"	"1590"	"592"	"52"	"40"	"412"	"8"	"73"	"648"	"278"	"1061"	"1897"	"0"	"62"	"66"	"93"	"1629"	"2"	"0"	"50"	"15"	"104"	"44"	"126"	"771"	"135"	"98"	"2"	"40"	"1091"	"1464"	"65"	"10"	"2"	"1596"	"171"	"1"	"4"	"0"	"92"	"4485"	"489"	"1749"	"75"	"5"	"1161"	"1649"	"204"	"98"	"481"	"39"	"416"	"0"	"2"	"50"	"78"	"33"	"21"	"34"	"5"	"584"	"37"	"6"	"1"	"1"	"0"	"312"	"207"	"590"	"361"	"63"	"30"	"67"	"18"	"16"	"22"	"16"	"945"	"19"	"4049"	"456"	"2690"	"2671"	"812"	"135"	"48"	"1413"	"1"	"5"	"902"	"122"	"33"	"2516"	"582"	"4763"	"26"	"100"	"101"	"2903"	"534"	"1"	"1244"	"485"	"2820"	"94"	"824"	"18"	"258"	"1198"	"248"	"18"	"821"	"343"	"197"	"915"	"599"	"106"	"95"	"376"	"4291"	"1181"	"1148"	"325"	"10"	"384"	"48"	"12"	"80"	"32"	"3"	"29"	"0"	"34"	"0"	"2557"	"14"	"257"	"412"	"85"	"5798"	"8"	"258"	"2440"	"7540"	"921"	"120"	"1385"	"392"	"200"	"5"	"2386"	"381"	"56"	"41"	"60"	"315"	"181"	"9"	"34"	"19"	"166"	"7"	"59"	"1159"	"30"	"266"	"38"	"42"	"4"	"2"	"5474"	"68"	"8"	"0"	"7"	"4"	"2"	"1"	"101"	"28"	"11"	"16"	"1"	"84"	"117"	"91"	"2"	"15"	"201"	"28"	"2"	"7"	"2"	"0"	"948"	"54"	"88"	"1449"	"404"	"5"	"3"	"0"	"89"	"8"	"25"	"93"	"422"	"19"	"17"	"17"	"69"	"86"	"94"	"14"	"35"	"0"	"9"	"2"	"216"	"0"	"5"	"256"	"246"	"16"	"23"	"13"	"9"	"10"	"406"	"14"	"53"	"4"	"54"	"7"	"43"	"95"	"54"	"111"	"43"	"23"	"5"	"44"	"4"	"18"	"487"	"30"	"4"	"0"	"0"	"35"	"9"	"7"	"13"	"44883"	"5585"	"2481"	"2957"	"1405"	"3472"	"1401"	"6"	"3"	"30"	"462"	"593"	"0"	"55"	"266"	"1"	"14"	"309"	"11"	"18"	"723"	"98"	"66"	"18"	"1"	"78"	"36"	"28"	"123"	"896"	"230"	"0"	"0"	"7"	"0"	"67"	"4"	"10"	"6"	"305"	"144"	"14"	"307"	"3211"	"2001"	"82"	"763"	"2"	"44"	"251"	"242"	"47"	"9"	"0"	"19"	"4"	"12"	"1427"	"1077"	"37"	"0"	"101"	"7"	"1"	"735"	"7543"	"84"	"167"	"128"	"201"	"11"	"2"	"18"	"0"	"26"	"0"	"303"	"5199"	"458"	"106830"	"10"	"1"	"304"	"6"	"21"	"6"	"49"	"66"	"225"	"266"	"2555"	"26"	"93"	"31"	"663"	"0"	"7"	"11"	"5"	"8"	"2"	"20"	"84"	"37"	"54"	"0"	"272"	"475"	"26"	"73"	"89"	"35"	"53"	"104"	"10"	"114"	"1982"	"264"	"339"	"126"	"1705"	"1664"	"10"	"51"	"19"	"61"	"22"	"24"	"25"	"483"	"0"	"1377"	"132"	"23"	"12"	"54"	"0"	"1687"	"79"	"12"	"17"	"12"	"35"	"7"	"23"	"28"	"10"	"127"	"3"	"28"	"31"	"10"	"1"	"28"	"61"	"31"	"0"	"85"	"299"	"0"	"28"	"841"	"2948"	"106"	"4"	"16"	"187"	"15"	"0"	"0"	"37"	"0"	"3"	"25"	"1"	"10"	"1"	"3"	"17"	"22"	"26"	"0"	"29"	"4"	"27"	"0"	"3"	"3"	"4"	"2"	"14"	"16"	"3"	"2794"	"1224"	"0"	"509"	"0"	"0"	"29"	"23"	"8"	"0"	"8"	"3"	"799"	"1967"	"2"	"297"	"4"	"5"	"1490"	"2"	"35"	"15"	"42"	"25"	"3"	"4"	"1"	"7"	"46"	"5"	"6"	"2361"	"4"	"7"	"23"	"15"	"22"	"2183"	"10"	"20"	"3720"	"3354"	"1038"	"426"	"140"	"4"	"108"	"16"	"42"	"113"	"98"	"0"	"1"	"1016"	"47"	"0"	"18"	"6"	"28"	"3"	"2"	"45"	"11"	"185"	"853"	"19"	"15"	"9"	"124"	"85"	"157"	"450"	"1"	"55"	"33141"	"149"	"51"	"1292"	"8"	"9"	"13"	"431"	"0"	"46"	"12"	"1"	"104"	"23"	"52"	"39"	"5"	"169"	"4"	"15"	"1"	"32"	"1"	"1"	"14"	"4"	"23"	"9"	"10"	"1"	"29"	"42"	"3933"	"82"	"19"	"10"	"316"	"1"	"1610"	"52"	"58"	"4"	"1"	"24"	"1001"	"370"	"15"	"118"	"39"	"79"	"1"	"1236"	"16"	"2"	"1092"	"17"	"1"	"5"	"0"	"50"	"0"	"3"	"55"	"113"	"20"	"25"	"33"	"1"	"3"	"60"	"18"	"51"	"0"	"11"	"3"	"23"	"11"	"53"	"0"	"2"	"2"	"5"	"662"	"24"	"957"	"1549"	"772"	"40"	"1700"	"187"	"880"	"14"	"155"	"281"	"1111"	"1586"	"244"	"1596"	"1"	"1"	"1"	"10"	"0"	"26"	"5"	"1"	"70"	"27"	"3"	"49"	"47"	"132"	"9"	"150"	"3795"	"2948"	"30226"	"209"	"3"	"1513"	"1090"	"1060"	"1214"	"711"	"243"	"1437"	"1077"	"0"	"486"	"38463"	"608"	"3"	"2"	"16"	"1"	"5"	"18"	"98"	"7"	"28"	"1"	"30"	"31"	"1"	"63"	"0"	"0"	"4"	"12"	"9"	"21"	"2"	"6"	"70"	"596"	"1"	"53"	"47"	"22"	"11"	"66"	"439"	"87"	"6571"	"5"	"90"	"33"	"5"	"61"	"122"	"34"	"170"	"0"	"0"	"184"	"24"	"3"	"58"	"19"	"55"	"48"	"86"	"4"	"5"	"26"	"752"	"19"	"561"	"17"	"19"	"104"	"16"	"40"	"4"	"3"	"46"	"51"	"25"	"9"	"2"	"31"	"4041"	"28"	"39"	"15"	"2"	"6"	"15"	"16"	"2"	"6"	"12"	"3"	"64"	"3"	"52"	"452"	"35"	"1"	"0"	"0"	"12273"	"15"	"18"	"0"	"15"	"20"	"1891"	"8"	"10"	"13"	"3171"	"3275"	"0"	"7"	"57"	"18"	"9"	"23"	"7"	"46"	"25"	"140"	"1"	"17"	"2711"	"4656"	"1"	"1465"	"11"	"4"	"2"	"3"	"5"	"29"	"25"	"0"	"3"	"40"	"360"	"548"	"396"	"43"	"250"	"152"	"5"	"39"	"24"	"5"	"114"	"47"	"0"	"11"	"0"	"359"	"74"	"8"	"117"	"6"	"404"	"20"	"325"	"501"	"1447"	"142"	"4"	"0"	"8"	"15"	"15"	"7"	"0"	"760"	"1058"	"305"	"1960"	"3"	"2"	"9"	"20"	"34"	"2"	"0"	"11"	"3"	"4"	"0"	"1"	"0"	"0"	"14"	"7"	"1315"	"8"	"0"	"18"	"39"	"9"	"1"	"0"	"24"	"2"	"4"	"3"	"9"	"5"	"3"	"1"	"20"	"30"	"36"	"0"	"5"	"58"	"7"	"103"	"71"	"39"	"0"	"4"	"10"	"1"	"43"	"18"	"1"	"6"	"4"	"8"	"8"	"151"	"20"	"5"	"201"	"8"	"7"	"1"	"2"	"48"	"2"	"38"	"7"	"33"	"38"	"0"	"5"	"23"	"8"	"7"	"10"	"3"	"5"	"13"	"8"	"1"	"0"	"13"	"52"	"46"	"4"	"5"	"0"	"9"	"12"	"0"	"83"	"4"	"18"	"3"	"5"	"5468"	"0"	"56"	"2"	"2"	"0"	"0"	"3"	"0"	"2"	"0"	"18"	"31"	"274"	"55"	"5"	"1"	"0"	"1"	"43"	"20"	"6"	"35"	"0"	"137"	"36"	"43"	"30"	"10"	"5"	"2"	"4"	"1"	"21"	"5"	"0"	"8"	"4"	"3"	"1"	"34"	"475"	"1369"	"1446"	"167"	"22"	"49"	"56"	"26"	"7"	"8"	"22"	"76"	"0"	"5"	"1"	"0"	"11"	"0"	"14"	"65"	"10"	"12"	"61"	"6"	"2"	"5"	"7"	"2"	"0"	"3"	"42"	"0"	"4"	"3"	"0"	"65"	"7"	"4"	"7"	"5"	"76"	"27"	"2"	"18"	"0"	"0"	"19"	"3"	"2"	"13"	"10"	"10"	"39"	"0"	"1"	"1"	"0"	"2"	"0"	"5"	"76"	"1"	"3"	"4"	"5"	"6"	"0"	"13"	"76"	"18"	"26"	"204"	"25"	"31"	"5"	"2"	"0"	"1"	"7"	"51"	"18"	"0"	"24"	"2"	"3"	"5"	"0"	"10"	"87"	"0"	"0"	"25"	"8"	"60"	"6"	"3"	"15"	"17"	"53"	"3"	"49"	"14"	"2"	"0"	"17"	"2"	"0"	"8"	"6"	"0"	"11"	"5"	"25"	"12"	"7"	"0"	"23"	"1"	"25"	"9"	"13"	"8"	"48"	"3"	"1"	"1"	"0"	"4"	"7"	"7"	"15"	"1"	"9"	"0"	"4"	"5"	"16"	"21"	"1"	"0"	"0"	"2"	"5"	"25"	"8"	"6"	"3366"	"22"	"11"	"37"	"1"	"5"	"6"	"2"	"6"	"25"	"0"	"4"	"0"	"6"	"7"	"0"	"1"	"0"	"14"	"3"	"200"	"20"	"1275"	"0"	"19"	"15"	"0"	"5"	"10"	"3"	"365"	"509"	"0"	"28"	"32"	"15"	"17"	"1"	"128"	"0"	"7"	"2"	"3"	"3"	"2479"	"12336"	"7"	"8"	"1"	"3"	"1"	"3"	"4330"	"3"	"1285"	"38"	"0"	"30"	"52"	"230"	"2"	"2"	"0"	"0"	"12"	"4810"	"21"	"50"	"6"	"8"	"0"	"4"	"2"	"5"	"1"	"3"	"10"	"50"	"0"	"9"	"5"	"3"	"10"	"4"	"10"	"3"	"196"	"3"	"12"	"7"	"10"	"0"	"74"	"2"	"2"	"5"	"20"	"0"	"29"	"913"	"5270"	"2"	"189"	"27"	"19"	"41"	"2"	"8"	"29"	"726"	"20861"	"1"	"47"	"33"	"56"	"187"	"30"	"99"	"50"	"69"	"170"	"928"	"0"	"508"	"4"	"13"	"3"	"362"	"88"	"9"	"164"	"7"	"15"	"31"	"0"	"8"	"1"	"0"	"28"	"119"	"8"	"3"	"11"	"19"	"5"	"12"	"8"	"71"	"1"	"0"	"0"	"5"	"0"	"2"	"8"	"1"	"8"	"9"	"34"	"28"	"2"	"0"	"0"	"0"	"5"	"7"	"9"	"1042"	"42"	"1"	"17"	"0"	"0"	"0"	"24"	"63"	"32"	"4"	"51"	"6"	"9"	"2"	"2"	"37"	"49"	"65"	"22"	"2"	"29"	"6"	"9"	"7"	"15"	"3"	"41"	"72"	"1056"	"4"	"21"	"11"	"21"	"10"	"7"	"8"	"1"	"0"	"6"	"7"	"14"	"14"	"6"	"19"	"1"	"42"	"34"	"2"	"2"	"66"	"18"	"1"	"17"	"11"	"0"	"29"	"79"	"15"	"1"	"19"	"15"	"22"	"1"	"11"	"0"	"0"	"1081"	"10"	"1"	"0"	"20"	"2"	"13"	"2"	"1351"	"314"	"34"	"7"	"0"	"82"	"53"	"5"	"7"	"0"	"13"	"39"	"11"	"20"	"67"	"4"	"11"	"0"	"144"	"4"	"0"	"10"	"119"	"46"	"1"	"324"	"1084"	"57"	"15"	"0"	"5"	"947"	"34"	"113"	"0"	"30"	"2"	"0"	"19"	"34"	"77"	"350"	"11"	"1623"	"1"	"360"	"1633"	"12"	"2"	"46"	"32"	"9"	"36"	"3"	"5"	"34"	"89"	"0"	"11"	"52"	"66"	"4"	"1"	"13"	"0"	"0"	"22"	"1"	"277"	"0"	"28"	"67"	"1008"	"7713"	"4301"	"4"	"15"	"2550"	"21"	"7"	"1131"	"1181"	"12"	"106"	"53"	"121"	"22"	"34"	"94"	"17"	"420"	"75"	"98"	"0"	"0"	"1502"	"381"	"1482"	"580"	"48"	"846"	"13"	"8128"	"11"	"5"	"1022"	"761"	"0"	"206"	"2525"	"0"	"7"	"54"	"0"	"591"	"11248"	"83"	"9"	"148"	"2"	"211"	"481"	"796"	"0"	"1"	"3"	"1794"	"1769"	"288"	"2995"	"0"	"0"	"1"	"269"	"40"	"52"	"0"	"3"	"13"	"6"	"32"	"8"	"9"	"38173"	"0"	"2"	"12"	"15"	"49"	"29"	"49"	"14"	"67"	"20"	"7"	"4"	"82"	"5"	"27"	"6"	"15"	"2"	"4"	"0"	"6"	"1"	"9"	"1"	"1"	"41"	"24"	"7"	"89"	"42"	"59"	"6"	"73"	"7"	"16"	"1"	"690"	"357"	"576"	"546"	"752"	"420"	"1023"	"565"	"428"	"0"	"35"	"5"	"2"	"5"	"38"	"3"	"9"	"15"	"25"	"0"	"30"	"5"	"16"	"23"	"3"	"20"	"37"	"9707"	"17"	"177"	"13"	"1"	"34"	"41"	"15"	"0"	"12"	"110"	"432"	"91"	"968"	"12213"	"1465"	"942"	"38"	"86"	"179"	"260"	"10"	"15"	"24"	"16"	"175"	"1"	"0"	"3"	"1"	"7"	"7"	"17"	"4"	"3"	"66"	"1"	"52"	"52"	"10"	"6"	"1"	"145"	"17"	"38"	"3704"	"217"	"2212"	"9"	"0"	"92"	"361"	"5"	"62"	"7"	"34"	"20"	"1"	"4"	"8"	"8"	"4"	"34"	"12"	"2"	"15"	"12"	"19"	"13"	"34"	"124"	"107"	"24"	"20"	"0"	"3"	"34"	"1"	"0"	"85"	"925"	"8"	"0"	"0"	"14"	"0"	"5"	"5"	"0"	"31"	"5"	"23"	"0"	"1"	"78"	"3"	"11"	"9"	"76"	"1"	"5"	"1"	"6"	"150"	"0"	"66"	"7"	"9"	"14"	"1"	"4"	"13"	"11"	"2"	"0"	"7"	"2"	"3"	"1"	"42"	"0"	"1"	"1"	"10"	"5"	"0"	"1109"	"0"	"2"	"21"	"2"	"11"	"2"	"28"	"0"	"0"	"2"	"9"	"3"	"17"	"44"	"3"	"42"	"27"	"7"	"0"	"5"	"11"	"15"	"26"	"10"	"53"	"33"	"19"	"0"	"1"	"9"	"1"	"0"	"2"	"46"	"2"	"133"	"0"	"57"	"0"	"17"	"18"	"89"	"0"	"14"	"1"	"2"	"13"	"20"	"38"	"26"	"26"	"335"	"11"	"1"	"1"	"8"	"18"	"0"	"0"	"0"	"4"	"4"	"4"	"3"	"10"	"225"	"570"	"2620"	"37"	"6"	"0"	"5"	"9"	"2"	"6"	"26"	"0"	"6"	"0"	"4"	"10"	"0"	"9"	"26"	"1"	"1"	"2"	"6"	"20"	"0"	"6"	"37"	"2"	"6"	"14"	"0"	"2"	"6"	"14"	"5"	"1"	"120"	"1"	"2"	"16"	"159"	"9"	"1"	"2"	"32"	"20"	"49"	"9"	"0"	"9"	"47"	"10"	"26"	"0"	"0"	"121"	"42"	"33"	"9"	"18"	"2"	"57"	"31"	"53"	"10"	"3"	"2"	"0"	"4"	"0"	"1"	"0"	"0"	"1718"	"6897"	"0"	"1"	"28"	"3"	"1"	"5"	"1"	"0"	"0"	"1"	"1"	"0"	"0"	"0"	"2"	"3"	"2"	"25"	"30"	"0"	"16"	"14"	"1"	"0"	"0"	"15"	"176"	"8"	"1"	"10"	"3964"	"1"	"38"	"25"	"2"	"9"	"4"	"33"	"16"	"20"	"0"	"0"	"0"	"0"	"59"	"1"	"2"	"14"	"1"	"0"	"0"	"36"	"0"	"0"	"0"	"0"	"0"	"22"	"1"	"2"	"2"	"0"	"68"	"3"	"9"	"12"	"5"	"0"	"7"	"5"	"0"	"0"	"0"	"0"	"3"	"13"	"0"	"21"	"1"	"3"	"1"	"18"	"3"	"0"	"3"	"2"	"6"	"1"	"0"	"18"	"34"	"2"	"8"	"30"	"4"	"2"	"6"	"5"	"68"	"24"	"4"	"39"	"12"	"24"	"34"	"7"	"5"	"9"	"47"	"36"	"0"	"3"	"28"	"0"	"5"	"11"	"1"	"9"	"15"	"7"	"6"	"43"	"16"	"14"	"1"	"7"	"17"	"6"	"10"	"1"	"12"	"6"	"2"	"11"	"12"	"2"	"1"	"15"	"31"	"18"	"259"	"15"	"454"	"6"	"7"	"2"	"2"	"0"	"0"	"1"	"1"	"2"	"12"	"3"	"3"	"3"	"0"	"3"	"3"	"25"	"16"	"76"	"2"	"0"	"0"	"0"	"4"	"2"	"1"	"23"	"2"	"3"	"12"	"41"	"5"	"7"	"0"	"0"	"1"	"0"	"3"	"0"	"1"	"3"	"9"	"1"	"10"	"0"	"16"	"7"	"10"	"16"	"9"	"4"	"3"	"2"	"4"	"2"	"5"	"0"	"0"	"3"	"0"	"2"	"1"	"1"	"0"	"10"	"4"	"8"	"0"	"6"	"4"	"5"	"20"	"3"	"5"	"17"	"6"	"18"	"14"	"84"	"9"	"6"	"42"	"0"	"12"	"0"	"13140"	"334"	"11"	"9"	"1"	"4"	"0"	"0"	"4"	"8"	"0"	"7"	"5"	"0"	"8"	"7"	"11"	"31"	"9"	"9"	"0"	"1"	"0"	"4"	"3"	"0"	"0"	"0"	"4"	"2"	"0"	"0"	"2"	"0"	"1"	"1"	"0"	"0"	"1"	"2"	"2"	"0"	"14"	"0"	"2"	"1"	"0"	"0"	"0"	"1"	"0"	"0"	"0"	"59"	"0"	"22"	"2"	"0"	"1"	"2"	"8"	"4"	"0"	"12"	"12"	"19"	"0"	"0"	"3"	"9"	"85"	"10"	"1178"	"4192"	"2143"	"3684"	"62"	"150"	"397"	"919"	"3380"	"763"	"1100"	"456"	"2578"	"1624"	"1763"	"1090"	"1483"	"22910"	"3774"	"1791"	"9"	"20"	"10328"	"0"	"1"	"0"	"44"	"0"	"25"	"0"	"0"	"1"	"0"	"71"	"700"	"373"	"196"	"1184"	"1057"	"6748"	"4"	"9"	"2"	"0"	"6"	"22"	"1"	"2"	"0"	"3"	"68"	"0"	"0"	"6"	"0"	"57"	"58"	"0"	"182"	"58"	"30"	"37"	"8"	"58"	"1"	"10"	"16"	"12"	"152"	"0"	"71"	"57"	"7"	"0"	"3"	"1"	"1"	"12"	"3"	"35"	"0"	"957"	"1101"	"2336"	"84"	"0"	"12"	"145"	"0"	"0"	"47"	"6"	"0"	"0"	"36"	"0"	"0"	"3"	"9"	"0"	"52"	"8"	"0"	"0"	"319"	"1"	"0"	"0"	"44"	"0"	"10"	"14"	"0"	"0"	"7"	"47"	"64"	"12"	"20"	"0"	"28"	"108"	"9"	"0"	"2"	"18"	"7"	"10"	"0"	"0"	"13"	"2"	"0"	"0"	"12"	"117"	"86"	"29"	"7"	"9"	"13"	"18"	"17"	"76"	"18"	"4"	"0"	"0"	"11"	"148"	"7"	"106"	"26"	"43"	"31"	"48"	"6"	"2"	"4"	"305"	"1"	"2"	"0"	"0"	"1"	"11"	"7"	"18"	"33"	"32"	"0"	"164"	"0"	"0"	"1"	"21"	"0"	"0"	"10"	"39"	"14"	"6"	"12"	"31"	"12"	"56"	"8"	"28"	"42"	"26"	"38"	"64"	"5"	"3"	"7"	"28"	"19"	"20"	"23"	"84"	"29"	"78"	"21"	"391"	"119"	"16"	"11"	"28"	"12"	"25"	"29"	"9"	"5"	"1"	"20"	"4"	"0"	"10"	"73"	"36"	"2"	"641"	"262"	"8"	"18"	"8"	"5"	"1"	"12"	"1"	"4"	"22"	"142"	"0"	"11"	"0"	"10"	"5"	"50"	"28"	"1495"	"0"	"84"	"40"	"5"	"41"	"50"	"19"	"23"	"1911"	"54"	"22"	"17"	"0"	"5"	"80"	"61"	"311"	"45"	"5"	"1"	"12"	"8"	"4"	"2"	"5"	"4"	"43"	"0"	"6"	"5"	"1"	"12"	"11018"	"49"	"29"	"50"	"8"	"2"	"156"	"28"	"17"	"0"	"3"	"6"	"0"	"0"	"3"	"34"	"7"	"0"	"4"	"2"	"26"	"0"	"4"	"50"	"40"	"6"	"24"	"3"	"24"	"62"	"8"	"31"	"6"	"26"	"58"	"37"	"1"	"8"	"0"	"9"	"1"	"22"	"6"	"0"	"0"	"8"	"0"	"109"	"2"	"24"	"49"	"49"	"10"	"6"	"12"	"40"	"12"	"4"	"26"	"1143"	"1418"	"321"	"92"	"67"	"2771"	"41"	"10"	"2"	"55"	"19"	"3"	"26"	"37"	"0"	"17"	"41"	"13"	"1"	"6"	"30"	"9"	"2"	"13"	"0"	"46"	"16"	"22"	"4"	"15"	"1136"	"120"	"423"	"10"	"5"	"4209"	"1376"	"2709"	"13"	"0"	"1"	"6"	"0"	"4"	"0"	"0"	"0"	"1"	"0"	"0"	"0"	"0"	"0"	"0"	"0"	"1"	"0"	"0"	"0"	"0"	"0"	"0"	"0"	"0"	"0"	"12"	"0"	"0"	"2"	"0"	"0"	"0"	"25840"	"2351"	"658"	"0"	"0"	"8"	"0"	"3"	"0"	"5"	"5"	"25"	"5"	"1"	"21"	"0"	"0"	"6"	"11"	"23"	"2"	"5"	"0"	"4"	"45"	"2"	"5"	"5"	"0"	"6"	"8"	"15"	"1"	"6"	"0"	"4"	"6"	"1"	"2"	"0"	"14"	"5"	"14"	"13"	"23"	"8"	"7"	"22"	"1"	"0"	"8"	"668"	"22"	"8"	"1091"	"1997"	"2393"	"91"	"981"	"25"	"64"	"1"	"0"	"5"	"102"	"39"	"6"	"7"	"16"	"64"	"11"	"2"	"1"	"4"	"2044"	"658"	"20806"	"1007"	"482"	"1323"	"6"	"4"	"0"	"913"	"8"	"245"	"0"	"0"	"436"	"2154"	"23"	"29737"	"44"	"0"	"26"	"1"	"452"	"1854"	"175"	"9"	"82"	"267"	"255"	"3030"	"0"	"105"	"2651"	"1424"	"17922"	"2139"	"814"	"613"	"1473"	"2620"	"13"	"2677"	"3"	"2336"	"2032"	"27"	"1087"	"13"	"1863"	"1293"	"7911"	"72"	"326"	"18879"	"6283"	"14"	"1858"	"57"	"4"	"507"	"124"	"93"	"1701"	"10820"	"70"	"1002"	"2"	"1009"	"127"	"1190"	"1677"	"940"	"104"	"1807"	"2"	"4"	"912"	"44"	"1584"	"1040"	"8"	"5417"	"26"	"102121"	"195"	"619"	"12087"	"508"	"44"	"573"	"3386"	"1166"	"286"	"368"	"2159"	"4091"	"8037"	"5"	"0"	"4"	"2"	"18"	"81"	"3"	"4"	"8"	"6"	"2"	"13"	"638"	"225"	"946"	"54"	"219"	"308"	"1090"	"175"	"4281"	"778"	"6"	"656"	"1439"	"4344"	"1881"	"1949"	"11"	"2"	"2271"	"2223"	"3577"	"11605"	"6968"	"11324"	"271"	"12852"	"240"	"2813"	"355"	"3178"	"0"	"0"	"173"	"5416"	"53"	"241"	"86"	"1"	"59"	"1"	"6"	"48"	"547"	"33"	"7"	"0"	"4"	"16"	"0"	"45"	"4267"	"897"	"1368"	"624"	"845"	"486"	"1267"	"11"	"6587"	"3803"	"2027"	"5019"	"0"	"1088"	"4856"	"1228"	"57"	"5"	"4"	"0"	"17"	"1"	"2"	"3"	"0"	"0"	"10"	"0"	"2"	"7452"	"2244"	"14"	"2445"	"8127"	"2077"	"202"	"40"	"1683"	"2508"	"10463"	"723"	"596"	"1637"	"5"	"1"	"25"	"0"	"20"	"2"	"39"	"3"	"1"	"40"	"7"	"118"	"2"	"2"	"1"	"0"	"0"	"26"	"10"	"7"	"1968"	"4180"	"4098"	"2733"	"1696"	"228"	"34"	"0"	"1"	"0"	"0"	"0"	"0"	"154"	"0"	"484"	"654"	"717"	"1672"	"1790"	"1634"	"1607"	"1233"	"53"	"238"	"84"	"1497"	"415"	"148"	"61"	"22"	"1064"	"1861"	"771"	"37"	"0"	"164"	"53"	"1528"	"2501"	"1565"	"191"	"136"	"1780"	"2688"	"1341"	"312"	"205"	"39"	"5"	"483"	"729"	"235"	"1"	"67"	"552"	"1655"	"102"	"1231"	"96"	"270"	"804"	"647"	"697"	"169"	"226"	"67"	"121"	"383"	"126"	"341"	"495"	"210"	"595"	"305"	"2707"	"1035"	"0"	"18"	"2794"	"590"	"191"	"2532"	"168"	"2550"	"107"	"1114"	"2"	"1223"	"654"	"540"	"2802"	"557"	"3103"	"458"	"2026"	"162"	"1"	"259"	"81"	"1154"	"352"	"364"	"1855"	"336"	"1074"	"927"	"377"	"736"	"1018"	"28"	"13"	"47"	"85"	"68"	"334"	"333"	"198"	"390"	"152"	"61"	"0"	"12"	"0"	"8"	"91"	"879"	"298"	"105"	"263"	"4074"	"10"	"564"	"534"	"1537"	"283"	"635"	"699"	"4"	"8"	"233"	"129"	"447"	"738"	"670"	"5"	"588"	"1318"	"19"	"555"	"560"	"488"	"297"	"4091"	"1092"	"149"	"340"	"1232"	"119"	"3140"	"3843"	"508"	"7475"	"683"	"205"	"872"	"2868"	"295"	"809"	"26"	"639"	"1129"	"252"	"1322"	"1003"	"711"	"300"	"109"	"3532"	"362"	"89"	"252"	"324"	"418"	"962"	"102"	"525"	"1523"	"69"	"0"	"1"	"1"	"0"	"0"	"353"	"212"	"148"	"1047"	"590"	"189"	"136"	"4"	"14"	"21882"	"660"	"3322"	"3704"	"427"	"3"	"16"	"10"	"1881"	"7"	"2"	"1326"	"1057"	"2"	"2251"	"13"	"16389"	"69"	"568"	"54"	"948"	"1"	"1"	"566"	"2050"	"61"	"451"	"679"	"2719"	"1535"	"22"	"11"	"6"	"80"	"2776"	"152"	"97"	"1719"	"626"	"115"	"993"	"1695"	"2961"	"0"	"146"	"0"	"1822"	"167"	"70"	"1046"	"732"	"7"	"725"	"785"	"3697"	"1906"	"25"	"167"	"654"	"6545"	"2057"	"53"	"92"	"1171"	"341"	"2467"	"159"	"2527"	"1436"	"342"	"18"	"4963"	"201"	"736"	"1403"	"3847"	"26"	"513"	"1057"	"3"	"200"	"3530"	"354"	"2423"	"1455"	"1163"	"45"	"6"	"681"	"174"	"289"	"13"	"803"	"75"	"813"	"1297"	"230"	"16"	"605"	"1143"	"413"	"1136"	"1578"	"1159"	"202"	"239"	"474"	"2265"	"634"	"72"	"28"	"11"	"25"	"33"	"334"	"141"	"563"	"76"	"1"	"2810"	"2654"	"2977"	"359"	"674"	"1592"	"422"	"57"	"830"	"125"	"136"	"597"	"6391"	"6"	"333"	"153"	"2"	"1"	"0"	"0"	"1"	"2"	"122"	"743"	"48"	"454"	"4"	"393"	"649"	"5"	"0"	"8"	"1"	"1"	"2"	"0"	"1"	"476"	"1162"	"605"	"32"	"1011"	"293"	"14"	"1194"	"369"	"9"	"11"	"496"	"874"	"3"	"180"	"761"	"3"	"0"	"195"	"38"	"333"	"81"	"544"	"4"	"123"	"1204"	"593"	"1088"	"503"	"505"	"319"	"545"	"493"	"343"	"713"	"689"	"382"	"1111"	"131"	"1075"	"614"	"1531"	"211"	"331"	"32"	"48"	"224"	"7"	"100"	"41"	"786"	"612"	"2866"	"662"	"231"	"1558"	"472"	"78118"	"1412"	"4355"	"1112"	"260"	"118"	"776"	"525"	"3504"	"806"	"1050"	"954"	"2628"	"236"	"58"	"624"	"607"	"851"	"335"	"464"	"693"	"900"	"434"	"3"	"3172"	"366"	"110"	"3209"	"0"	"1921"	"1499"	"965"	"726"	"739"	"7006"	"589"	"362"	"794"	"442"	"1087"	"1427"	"243"	"395"	"224"	"204"	"5638"	"100"	"464"	"1414"	"794"	"1895"	"1933"	"50"	"178"	"981"	"368"	"1358"	"82"	"26"	"1709"	"510"	"542"	"4"	"1399"	"588"	"156"	"26"	"120"	"184"	"2829"	"355"	"484"	"791"	"134"	"258"	"201"	"3873"	"139"	"321"	"805"	"0"	"10"	"229"	"486"	"1497"	"983"	"1359"	"121"	"234"	"549"	"536"	"642"	"0"	"1"	"14267"	"5"	"328"	"714"	"845"	"762"	"148"	"71"	"1633"	"4311"	"2643"	"2144"	"221"	"2"	"191"	"7"	"431"	"239"	"6670"	"62"	"383"	"527"	"1"	"0"	"72"	"1186"	"34"	"3641"	"56"	"12"	"402"	"827"	"1256"	"37"	"192"	"2"	"631"	"0"	"249"	"197"	"2065"	"4517"	"52"	"214"	"390"	"1645"	"285"	"294"	"386"	"673"	"484"	"1117"	"319"	"1069"	"5729"	"364"	"7126"	"31"	"1"	"0"	"4"	"252"	"253"	"244"	"49"	"52"	"72"	"327"	"542"	"0"	"118"	"1520"	"1728"	"486"	"45"	"247"	"1"	"550"	"11"	"757"	"335"	"942"	"6"	"197"	"3"	"38"	"2237"	"272"	"474"	"563"	"3426"	"38"	"234"	"19"	"6375"	"854"	"1140"	"1490"	"3623"	"951"	"0"	"1"	"0"	"11"	"501"	"60"	"2327"	"8696"	"878"	"0"	"606"	"282"	"22"	"443"	"2141"	"22"	"220"	"80"	"199"	"253"	"586"	"2721"	"166"	"95"	"484"	"4070"	"222"	"2257"	"376"	"61"	"3458"	"2331"	"413"	"905"	"869"	"986"	"385"	"290"	"883"	"774"	"56"	"690"	"2000"	"1"	"0"	"2"	"0"	"0"	"0"	"0"	"0"	"3"	"2"	"0"	"104"	"0"	"0"	"1"	"5"	"0"	"7"	"0"	"11"	"5"	"0"	"200"	"149"	"24"	"75"	"8"	"29"	"58"	"2"	"1"	"172"	"40"	"264"	"65"	"209"	"3405"	"808"	"206"	"845"	"2508"	"222"	"719"	"120"	"382"	"1149"	"1625"	"1132"	"353"	"23"	"17"	"458"	"115"	"534"	"3205"	"2448"	"269"	"2362"	"1939"	"23"	"37"	"54"	"80"	"8419"	"10594"	"151"	"150"	"860"	"56"	"26"	"20"	"89"	"703"	"2049"	"1029"	"165"	"1187"	"11"	"3251"	"402"	"248"	"1036"	"345"	"178"	"115"	"679"	"362"	"278"	"191"	"125"	"8190"	"352"	"224"	"1098"	"296"	"5"	"92"	"47"	"110"	"940"	"3083"	"280"	"652"	"422"	"277"	"16"	"6"	"1064"	"375"	"114"	"3599"	"2337"	"548"	"46"	"40"	"1657"	"196"	"133"	"61"	"47"	"485"	"959"	"4594"	"70"	"854"	"1780"	"1126"	"93"	"197"	"386"	"365"	"114"	"910"	"355"	"352"	"241"	"1938"	"175"	"3488"	"731"	"61"	"5241"	"15768"	"869"	"377"	"4853"	"1665"	"62"	"160"	"224"	"2821"	"1796"	"351"	"8065"	"88"	"1684"	"1359"	"4524"	"640"	"11418"	"523"	"1272"	"2056"	"275"	"771"	"1602"	"2081"	"503"	"290"	"331"	"21"	"22"	"2648"	"1410"	"2534"	"1361"	"69"	"208"	"168"	"264"	"827"	"1204"	"1120"	"218"	"1683"	"8014"	"474"	"1648"	"558"	"5"	"1"	"1869"	"2296"	"260"	"927"	"298"	"1040"	"1949"	"351"	"741"	"128"	"440"	"789"	"4669"	"864"	"893"	"1704"	"544"	"17"	"21"	"35"	"297"	"328"	"221"	"629"	"374"	"78"	"493"	"191"	"95"	"458"	"10"	"4833"	"227"	"130"	"208"	"463"	"11"	"116"	"607"	"96"	"281"	"3506"	"1192"	"803"	"1340"	"862"	"31"	"304"	"253"	"258"	"394"	"970"	"96"	"582"	"666"	"537"	"3169"	"2"	"19"	"0"	"6292"	"4"	"1"	"0"	"1"	"30"	"223"	"9297"	"153"	"3"	"919"	"3487"	"8"	"109"	"118"	"777"	"154"	"55"	"263"	"6"	"370"	"37"	"180"	"3326"	"579"	"23"	"185"	"356"	"713"	"1023"	"1673"	"4220"	"182"	"1198"	"99"	"51"	"864"	"77"	"1066"	"341"	"25"	"693"	"78"	"973"	"1"	"153"	"1755"	"472"	"1562"	"703"	"106"	"1517"	"980"	"27"	"371"	"91"	"0"	"0"	"0"	"378"	"19"	"307"	"1046"	"249"	"123"	"170"	"15"	"506"	"896"	"30"	"569"	"119"	"929"	"21"	"0"	"127"	"128"	"26331"	"72"	"73"	"68"	"633"	"2091"	"2291"	"120"	"131"	"83"	"12"	"180"	"4"	"1"	"3"	"886"	"24"	"2"	"59"	"195"	"28"	"34"	"411"	"407"	"292"	"1"	"813"	"271"	"351"	"1995"	"749"	"30"	"44"	"1169"	"732"	"1443"	"168"	"863"	"2476"	"60"	"104"	"305"	"106"	"625"	"23"	"1032"	"176"	"68"	"483"	"164"	"148"	"1122"	"1229"	"4509"	"980"	"184"	"902"	"289"	"448"	"511"	"457"	"55"	"101"	"10"	"57"	"756"	"9"	"699"	"26"	"514"	"10305"	"5"	"13"	"148"	"47"	"807"	"636"	"1674"	"337"	"31"	"134"	"234"	"1011"	"509"	"577"	"212"	"1607"	"439"	"46"	"1083"	"200"	"410"	"33"	"52"	"17"	"1168"	"1436"	"1060"	"1747"	"496"	"11"	"65"	"4583"	"81"	"203"	"72"	"1124"	"1472"	"1453"	"275"	"1135"	"3107"	"1790"	"190"	"21"	"844"	"153"	"63"	"823"	"304"	"579"	"226"	"17"	"250"	"70"	"1"	"2715"	"571"	"12"	"57"	"12097"	"84"	"58"	"641"	"181"	"186"	"209"	"677"	"1347"	"526"	"638"	"286"	"2249"	"128"	"67"	"451"	"112"	"27"	"111"	"451"	"465"	"542"	"148"	"6453"	"8"	"841"	"3790"	"32"	"2"	"21"	"57"	"1981"	"168"	"982"	"15235"	"30"	"318"	"257"	"267"	"174"	"985"	"618"	"9"	"27"	"0"	"1"	"55"	"2"	"131"	"628"	"46"	"215"	"3"	"35"	"923"	"303"	"455"	"147"	"2024"	"397"	"899"	"322"	"2122"	"477"	"2164"	"775"	"668"	"3060"	"1693"	"23"	"1173"	"891"	"970"	"1570"	"1021"	"1962"	"2521"	"75"	"167"	"506"	"112"	"214"	"340"	"293"	"2250"	"792"	"538"	"583"	"27"	"427"	"68"	"31"	"272"	"2470"	"341"	"1467"	"302"	"124"	"1033"	"131"	"195"	"1974"	"2730"	"0"	"132"	"418"	"646"	"1164"	"2756"	"217"	"1239"	"186"	"966"	"781"	"2665"	"829"	"13"	"10"	"691"	"202"	"75"	"52"	"7021"	"4"	"1"	"1136"	"407"	"1541"	"244"	"400"	"110"	"559"	"234"	"23"	"1884"	"2652"	"157"	"203"	"408"	"337"	"1148"	"639"	"8935"	"409"	"370"	"211"	"11377"	"126"	"224"	"2845"	"1402"	"279"	"419"	"3"	"168"	"795"	"87"	"39"	"109"	"168"	"743"	"3195"	"5"	"7841"	"246"	"424"	"1120"	"158"	"1171"	"0"	"725"	"119"	"2026"	"4275"	"72"	"3681"	"1558"	"1290"	"70"	"132"	"224"	"456"	"1374"	"133"	"530"	"1952"	"0"	"1"	"590"	"786"	"582"	"853"	"327"	"2"	"2"	"2566"	"298"	"146"	"18"	"45"	"253"	"239"	"46"	"688"	"618"	"172"	"9"	"0"	"2441"	"1197"	"331"	"6"	"2281"	"333"	"512"	"58"	"84"	"9011"	"4376"	"772"	"226"	"328"	"3334"	"2781"	"148"	"1610"	"889"	"949"	"5420"	"624"	"369"	"192"	"415"	"0"	"0"	"47"	"1116"	"876"	"45"	"81"	"2666"	"737"	"135"	"854"	"2464"	"2545"	"276"	"425"	"314"	"171"	"22"	"1790"	"943"	"1706"	"798"	"21"	"186"	"1236"	"205"	"2248"	"1355"	"16"	"1437"	"269"	"863"	"661"	"155"	"3"	"494"	"7"	"6323"	"115"	"1950"	"612"	"4548"	"200"	"467"	"1061"	"2285"	"0"	"190"	"68"	"873"	"32251"	"9"	"12"	"186"	"77"	"3"	"0"	"445"	"5"	"877"	"400"	"833"	"3401"	"215"	"10"	"30385"	"558"	"310"	"80"	"304"	"1233"	"284"	"42"	"23"	"451"	"2411"	"1704"	"37"	"19"	"37"	"936"	"31"	"1281"	"908"	"11"	"948"	"1542"	"256"	"1572"	"2"	"912"	"366"	"661"	"963"	"930"	"1969"	"1402"	"533"	"908"	"203"	"305"	"2140"	"170"	"123"	"15784"	"2107"	"131"	"166"	"688"	"142"	"764"	"362"	"1215"	"1115"	"722"	"1660"	"72"	"184"	"223"	"10"	"6"	"5034"	"2"	"1"	"214"	"387"	"928"	"25"	"4"	"1"	"1"	"2"	"1"	"289"	"49"	"330"	"234"	"2803"	"572"	"441"	"0"	"257"	"2399"	"3"	"450"	"690"	"63"	"1748"	"854"	"2392"	"18"	"1117"	"612"	"8"	"2"	"2"	"2"	"156"	"394"	"4355"	"20"	"1607"	"281"	"142"	"1683"	"600"	"1199"	"0"	"491"	"461"	"7"	"6"	"0"	"2"	"66"	"0"	"11"	"0"	"8"	"13"	"3"	"0"	"0"	"1"	"3"	"330"	"58"	"14"	"23"	"268"	"21"	"262"	"39"	"8282"	"143"	"19"	"72"	"35"	"9"	"119"	"1097"	"121"	"481"	"426"	"1420"	"421"	"1074"	"250"	"946"	"499"	"377"	"2496"	"1020"	"2654"	"68"	"757"	"972"	"456"	"183"	"298"	"736"	"1141"	"3"	"1310"	"865"	"1876"	"185"	"614"	"961"	"399"	"6"	"0"	"2"	"2"	"0"	"355"	"152"	"241"	"605"	"288"	"0"	"0"	"5"	"1"	"0"	"1"	"476"	"328"	"1132"	"1521"	"1401"	"1183"	"3"	"1501"	"259"	"799"	"586"	"126"	"453"	"116"	"1138"	"743"	"202"	"0"	"0"	"0"	"23"	"258"	"502"	"1204"	"1658"	"1155"	"80"	"864"	"458"	"597"	"587"	"1420"	"597"	"494"	"430"	"397"	"292"	"317"	"160"	"433"	"811"	"55"	"276"	"87"	"7"	"38"	"3"	"151"	"3"	"5"	"644"	"339"	"244"	"0"	"0"	"167"	"1703"	"515"	"1"	"1849"	"1156"	"1082"	"417"	"1596"	"363"	"2407"	"5801"	"9"	"182"	"1725"	"2489"	"65"	"82"	"373"	"40"	"30"	"26"	"0"	"117"	"204"	"13431"	"141"	"0"	"8638"	"3"	"486"	"3073"	"333"	"1323"	"3212"	"16"	"12"	"312"	"321"	"141"	"70"	"15"	"6"	"5"	"8059"	"40"	"2374"	"1362"	"4063"	"1"	"1"	"49"	"3849"	"781"	"3628"	"155"	"511"	"28"	"88"	"307"	"72"	"525"	"14"	"183"	"407"	"1244"	"1971"	"401"	"1"	"98"	"320"	"1011"	"54"	"701"	"1582"	"553"	"109"	"0"	"0"	"0"	"1"	"0"	"3056"	"3"	"3155"	"493"	"408"	"12665"	"2"	"25"	"17"	"4"	"0"	"1088"	"1954"	"15"	"1"	"90"	"0"	"155"	"290"	"2"	"172"	"125"	"57"	"424"	"696"	"15"	"2050"	"1614"	"32"	"897"	"890"	"11"	"136"	"476"	"63"	"742"	"10730"	"455"	"180"	"253"	"691"	"678"	"0"	"1743"	"143"	"956"	"247"	"256"	"0"	"274"	"241"	"462"	"32"	"192"	"145"	"32"	"83"	"1342"	"1413"	"268"	"1107"	"2585"	"1632"	"168"	"3009"	"321"	"347"	"114"	"709"	"4623"	"196"	"769"	"809"	"1797"	"1439"	"44"	"116"	"90"	"1705"	"139"	"477"	"219"	"923"	"696"	"1824"	"604"	"220"	"160"	"106"	"46"	"537"	"244"	"0"	"180"	"904"	"3235"	"71"	"219"	"1835"	"576"	"550"	"133"	"437"	"175"	"42"	"1078"	"2201"	"181"	"1365"	"10226"	"19183"	"200"	"337"	"367"	"31"	"2192"	"663"	"213"	"2241"	"110"	"156"	"171"	"2860"	"5016"	"508"	"29"	"5294"	"440"	"519"	"720"	"10069"	"865"	"1473"	"23"	"824"	"122"	"307"	"11"	"0"	"6"	"2175"	"26"	"230"	"283"	"109"	"673"	"1260"	"315"	"466"	"519"	"58"	"2"	"1"	"23"	"766"	"31"	"401"	"336"	"708"	"138"	"3523"	"114"	"0"	"380"	"143"	"3111"	"384"	"91"	"0"	"9"	"0"	"0"	"21"	"662"	"0"	"64"	"118"	"1967"	"618"	"253"	"385"	"467"	"170"	"505"	"306"	"3"	"476"	"186"	"147"	"1377"	"21"	"569"	"128"	"502"	"220"	"1518"	"725"	"27"	"0"	"1"	"48"	"649"	"18"	"0"	"1"	"2"	"4"	"1285"	"116"	"255"	"120"	"1149"	"6576"	"127"	"230"	"192"	"1198"	"585"	"1737"	"838"	"642"	"78"	"1567"	"690"	"25"	"1093"	"598"	"0"	"8"	"12"	"50"	"40"	"2833"	"966"	"130"	"528"	"0"	"538"	"294"	"9"	"3"	"1561"	"200"	"413"	"30"	"4"	"996"	"619"	"6142"	"33"	"2"	"18"	"391"	"3601"	"1962"	"487"	"146"	"187"	"125"	"556"	"175"	"2446"	"337"	"198"	"19819"	"804"	"201"	"402"	"1522"	"1112"	"402"	"6"	"3071"	"176"	"260"	"1103"	"10758"	"445"	"1553"	"936"	"521"	"117"	"1928"	"748"	"15043"	"16200"	"2579"	"925"	"495"	"0"	"5"	"346"	"930"	"5"	"219"	"5"	"40"	"71"	"237"	"1316"	"334"	"130"	"304"	"1987"	"1"	"162"	"152"	"2304"	"1093"	"1913"	"459"	"297"	"193"	"125"	"2033"	"475"	"2334"	"324"	"1041"	"118"	"1142"	"36"	"4"	"72"	"389"	"7"	"1768"	"718"	"391"	"733"	"988"	"1503"	"10140"	"314"	"1386"	"1680"	"1024"	"4571"	"156"	"194"	"10796"	"111"	"462"	"765"	"1328"	"3332"	"5351"	"15"	"1182"	"0"	"2091"	"615"	"5885"	"119"	"203"	"541"	"168"	"63"	"402"	"126"	"6961"	"724"	"508"	"845"	"622"	"3124"	"408"	"525"	"899"	"853"	"1260"	"25"	"4"	"367"	"1790"	"160"	"36"	"533"	"74"	"7243"	"2001"	"6489"	"445"	"3235"	"1014"	"26"	"1411"	"82"	"181"	"630"	"97"	"1335"	"355"	"2"	"603"	"1094"	"198"	"2"	"588"	"1312"	"3"	"403"	"943"	"15"	"171"	"1109"	"209"	"4350"	"502"	"12897"	"1140"	"211"	"6531"	"3215"	"50833"	"211"	"1285"	"1142"	"172"	"225"	"841"	"137"	"18"	"380"	"36"	"31"	"16"	"274"	"227"	"27"	"3262"	"1742"	"17"	"92"	"0"	"301"	"9"	"1402"	"43"	"12370"	"367"	"450"	"30762"	"24"	"124"	"270"	"90"	"1436"	"30"	"10"	"659"	"723"	"85"	"846"	"2290"	"164"	"125"	"422"	"1296"	"2587"	"11483"	"2"	"7"	"623"	"28223"	"9725"	"213"	"181"	"421"	"256"	"416"	"329"	"1059"	"71"	"379"	"1804"	"157"	"0"	"11583"	"793"	"0"	"1542"	"2171"	"2948"	"72"	"3767"	"106"	"691"	"870"	"490"	"102"	"12"	"787"	"476"	"1"	"416"	"296"	"18"	"833"	"3971"	"30"	"108"	"309"	"3"	"1069"	"49"	"1"	"42"	"658"	"528"	"1127"	"280"	"6"	"488"	"79"	"0"	"78"	"379"	"679"	"140"	"111"	"970"	"0"	"4"	"0"	"1"	"0"	"1"	"134"	"91"	"2145"	"173"	"100"	"540"	"155"	"417"	"984"	"2"	"140"	"112"	"3790"	"3173"	"219"	"978"	"6096"	"1155"	"3080"	"2"	"33"	"787"	"6283"	"332"	"508"	"124"	"332"	"49"	"274"	"4566"	"542"	"43"	"559"	"1215"	"316"	"92"	"1525"	"18"	"1"	"4"	"1"	"254"	"523"	"2"	"331"	"81"	"55"	"557"	"702"	"1171"	"2150"	"902"	"9"	"38"	"2355"	"548"	"352"	"41"	"0"	"1"	"594"	"258"	"810"	"1397"	"2418"	"3506"	"1279"	"1904"	"11591"	"310"	"372"	"162"	"654"	"2267"	"19"	"404"	"100"	"99"	"1247"	"90"	"5014"	"15"	"310"	"140"	"76"	"267"	"2048"	"50"	"578"	"3"	"28"	"36"	"5481"	"315"	"147"	"4"	"412"	"1"	"1"	"82"	"806"	"737"	"481"	"107"	"1472"	"250"	"6265"	"428"	"792"	"3651"	"1177"	"1120"	"1877"	"1046"	"2551"	"2"	"1819"	"263"	"1789"	"1015"	"677"	"794"	"199"	"38"	"36"	"730"	"273"	"1"	"3"	"0"	"0"	"0"	"0"	"0"	"18"	"229"	"161"	"2876"	"745"	"2"	"112"	"804"	"10"	"1611"	"608"	"1256"	"13"	"3258"	"600"	"438"	"416"	"307"	"2620"	"0"	"28"	"0"	"0"	"2"	"4"	"6"	"1"	"39"	"194"	"56"	"380"	"144"	"24027"	"29"	"17722"	"934"	"536"	"42"	"630"	"111"	"163"	"248"	"525"	"122"	"3"	"2"	"1"	"4"	"2377"	"1226"	"140"	"537"	"10364"	"3008"	"2778"	"538"	"679"	"667"	"193"	"77"	"113"	"226"	"70"	"132"	"828"	"377"	"1411"	"173"	"2105"	"18"	"7667"	"920"	"437"	"90"	"812"	"7"	"171"	"132"	"64"	"3091"	"41"	"128"	"812"	"3"	"1298"	"5"	"17169"	"589"	"16"	"156"	"0"	"0"	"10490"	"61"	"82"	"784"	"20"	"387"	"3066"	"981"	"0"	"2326"	"0"	"3"	"695"	"192"	"417"	"228"	"532"	"2213"	"4880"	"921"	"585"	"131"	"0"	"119"	"128"	"11"	"264"	"985"	"1216"	"492"	"178"	"681"	"5277"	"85"	"392"	"2"	"2"	"20659"	"12383"	"1754"	"3"	"400"	"513"	"963"	"1206"	"3127"	"2045"	"435"	"4"	"128"	"793"	"485"	"521"	"900"	"567"	"510"	"181"	"5"	"187"	"237"	"220"	"637"	"302"	"1196"	"661"	"596"	"831"	"742"	"175"	"0"	"553"	"47"	"269"	"2719"	"361"	"108"	"2160"	"56"	"430"	"3392"	"272"	"413"	"458"	"197"	"629"	"177"	"606"	"1393"	"1884"	"105"	"367"	"22"	"65"	"457"	"261"	"16"	"586"	"8"	"24"	"317"	"237"	"3152"	"132"	"4205"	"89"	"3193"	"472"	"283"	"895"	"1476"	"59"	"119"	"137"	"4583"	"675"	"452"	"513"	"383"	"1349"	"208"	"824"	"83"	"639"	"163"	"834"	"567"	"1541"	"32"	"0"	"1332"	"1446"	"355"	"111"	"20667"	"1020"	"4"	"243"	"111"	"254"	"790"	"171"	"133"	"411"	"130"	"1207"	"222"	"367"	"1035"	"271"	"176"	"273"	"317"	"4"	"507"	"281"	"636"	"139"	"1752"	"6"	"200"	"5302"	"298"	"7639"	"79"	"2504"	"795"	"2412"	"0"	"141"	"784"	"230"	"5"	"2414"	"1330"	"60"	"54"	"3285"	"356"	"338"	"197"	"1327"	"3261"	"211"	"170"	"307"	"1244"	"405"	"2483"	"71"	"869"	"1426"	"1846"	"31"	"464"	"478"	"16"	"480"	"32"	"166"	"38"	"115"	"622"	"556"	"107"	"2785"	"666"	"3758"	"60"	"177"	"6"	"208"	"99"	"181"	"182"	"10184"	"4"	"36"	"85"	"646"	"892"	"0"	"1990"	"3"	"1"	"92"	"2335"	"351"	"301"	"105"	"493"	"1033"	"1230"	"390"	"552"	"1075"	"219"	"866"	"34"	"504"	"505"	"0"	"0"	"1175"	"2043"	"3"	"157"	"284"	"3300"	"1439"	"1478"	"197"	"229"	"1985"	"337"	"284"	"1662"	"121"	"223"	"344"	"67"	"316"	"328"	"407"	"1665"	"17328"	"20"	"160"	"5074"	"916"	"337"	"773"	"389"	"1741"	"132"	"146"	"828"	"380"	"61"	"2287"	"183"	"3482"	"278"	"16"	"8"	"71"	"21"	"59"	"616"	"70"	"223"	"5"	"450"	"335"	"5"	"177"	"2112"	"174"	"4295"	"311"	"180"	"352"	"915"	"928"	"980"	"78"	"178"	"4293"	"89"	"1558"	"400"	"224"	"870"	"9"	"1242"	"64"	"1908"	"2850"	"130"	"568"	"955"	"95"	"0"	"391"	"247"	"723"	"61"	"4"	"507"	"88"	"2602"	"771"	"656"	"652"	"0"	"5231"	"25"	"388"	"2047"	"1403"	"3814"	"92"	"308"	"1070"	"18"	"2"	"1"	"0"	"762"	"96"	"679"	"5991"	"2"	"551"	"760"	"949"	"20"	"0"	"0"	"1041"	"0"	"2426"	"167"	"3"	"236"	"940"	"1393"	"36"	"417"	"1902"	"97"	"1842"	"660"	"5"	"6"	"144"	"809"	"278"	"1590"	"407"	"0"	"0"	"5"	"0"	"700"	"189"	"18"	"1"	"7"	"9"	"99"	"679"	"93"	"962"	"123"	"25"	"769"	"443"	"1570"	"820"	"261"	"183"	"6"	"1"	"139"	"43"	"196"	"156"	"27068"	"3322"	"703"	"8226"	"1068"	"5189"	"2"	"521"	"1066"	"261"	"138"	"115"	"915"	"223"	"0"	"18"	"2"	"15"	"2"	"99"	"639"	"228"	"1105"	"996"	"1146"	"187"	"634"	"556"	"461"	"182"	"341"	"852"	"183"	"20"	"1422"	"1538"	"188"	"358"	"131"	"127"	"94"	"11"	"1143"	"562"	"116"	"97"	"6"	"893"	"475"	"312"	"731"	"1217"	"54"	"1507"	"3990"	"197"	"821"	"1469"	"26"	"4945"	"181"	"739"	"279"	"668"	"3"	"563"	"31"	"115"	"106"	"982"	"1158"	"70"	"100"
"SAMN09738999"	"388"	"1"	"604"	"3"	"3"	"1"	"53"	"0"	"159"	"46"	"138"	"232"	"7268"	"433"	"255"	"55"	"1476"	"6"	"3"	"1"	"1"	"0"	"2"	"7"	"21"	"151"	"84"	"39"	"1796"	"240"	"22"	"169764"	"33"	"36"	"199"	"36"	"1508"	"144"	"78"	"160"	"845"	"112"	"557"	"346"	"384"	"69"	"585"	"26"	"1"	"175"	"366"	"547"	"2273"	"2"	"0"	"692"	"4331"	"314"	"115"	"403"	"10"	"55"	"100"	"73"	"107"	"455"	"28"	"14"	"46"	"137"	"1196"	"60"	"542"	"79"	"97"	"20"	"586"	"1273"	"126"	"142"	"157"	"126"	"33"	"11"	"213"	"165"	"10"	"2"	"6"	"7"	"0"	"0"	"0"	"59"	"153"	"493"	"243"	"140"	"4"	"588"	"1343"	"400"	"347"	"221"	"124"	"496"	"7"	"464"	"119"	"40"	"543"	"62"	"574"	"45"	"51"	"10"	"507"	"323"	"52"	"4"	"444"	"325"	"238"	"430"	"13"	"16"	"115"	"92"	"104"	"110"	"113"	"5627"	"17"	"21"	"80"	"2"	"165"	"50"	"87"	"454"	"217"	"180"	"180"	"169"	"1277"	"357"	"184"	"202"	"27"	"85"	"67"	"845"	"15"	"228"	"220"	"382"	"44"	"4087"	"387"	"181"	"34"	"243"	"541"	"299"	"286"	"224"	"94"	"446"	"40"	"843"	"158"	"7"	"120"	"1003"	"1541"	"1866"	"1557"	"1335"	"831"	"13"	"186"	"130"	"16"	"0"	"230"	"2"	"829"	"153"	"7"	"159"	"221"	"200"	"274"	"816"	"111"	"130"	"7"	"332"	"2652"	"525"	"108"	"147"	"88"	"210"	"82"	"516"	"313"	"108"	"268"	"139"	"349"	"94"	"261"	"167"	"240"	"197"	"87"	"1017"	"186"	"102"	"67"	"998"	"84"	"681"	"127"	"98"	"90"	"174"	"5"	"13"	"0"	"1832"	"279"	"58"	"283"	"285"	"79"	"13"	"18"	"97"	"35"	"67"	"176"	"676"	"215"	"109"	"419"	"130"	"756"	"238"	"547"	"4"	"136"	"3"	"654"	"193"	"1543"	"2"	"1"	"96"	"149"	"266"	"1065"	"209"	"1"	"77"	"120"	"2"	"1"	"1"	"34"	"5"	"6"	"161"	"33"	"2"	"9"	"8"	"3"	"0"	"0"	"0"	"3"	"152"	"244"	"1"	"82"	"0"	"16"	"0"	"2"	"4"	"219"	"314"	"57"	"7"	"5"	"746"	"1023"	"153"	"69"	"78"	"181"	"177"	"153"	"0"	"0"	"1798"	"5"	"113"	"26"	"50"	"1981"	"0"	"187"	"2889"	"371"	"19421"	"18"	"55"	"1008"	"18"	"1614"	"127"	"2"	"57"	"595"	"405"	"2"	"307"	"153"	"71"	"60"	"303"	"67"	"250"	"203"	"1"	"1"	"1"	"1186"	"136"	"164"	"100"	"244"	"83"	"228"	"640"	"64"	"29"	"62"	"0"	"990"	"688"	"63"	"350"	"1017"	"2"	"2581"	"3579"	"564"	"23"	"53"	"377"	"4"	"402"	"603"	"708"	"48"	"201"	"336"	"50"	"244"	"0"	"132"	"130"	"267"	"7"	"659"	"53"	"235"	"14"	"1680"	"150"	"815"	"190"	"1087"	"166"	"157"	"550"	"726"	"220"	"2282"	"168"	"1"	"186"	"42"	"1224"	"71"	"5"	"315"	"771"	"84"	"368"	"4826"	"4"	"216"	"76"	"56"	"76"	"19"	"308"	"60"	"624"	"2"	"144"	"328"	"0"	"153"	"187"	"887"	"312"	"163"	"787"	"627"	"232"	"274"	"4"	"3"	"331"	"667"	"53"	"608"	"710"	"1097"	"204"	"198"	"103"	"341"	"25"	"210"	"220"	"157"	"100"	"35"	"89"	"674"	"147"	"812"	"146"	"170"	"246"	"267"	"570"	"844"	"4"	"500"	"20"	"57"	"14"	"378"	"32"	"551"	"224"	"195"	"109"	"89"	"7"	"71"	"35"	"137"	"1398"	"106"	"33"	"141"	"114"	"156"	"239"	"289"	"0"	"46"	"581"	"133"	"8913"	"95"	"194"	"13"	"183"	"725"	"92"	"594"	"246"	"267"	"73"	"20"	"525"	"96"	"669"	"101"	"1025"	"104"	"50"	"108"	"15"	"960"	"54"	"884"	"619"	"4"	"122"	"6168"	"14"	"17"	"360"	"312"	"75"	"278"	"71"	"185"	"332"	"604"	"155"	"59"	"6"	"21"	"90"	"73"	"178"	"37"	"769"	"418"	"920"	"772"	"1154"	"146"	"5"	"1589"	"44"	"929"	"1985"	"131"	"654"	"836"	"77"	"1054"	"254"	"1049"	"119"	"815"	"236"	"136"	"323"	"387"	"1562"	"199"	"432"	"749"	"855"	"216"	"9"	"430"	"188"	"77"	"130"	"197"	"68"	"839"	"27"	"557"	"278"	"506"	"16"	"2172"	"6271"	"1477"	"348"	"182"	"1"	"48"	"5"	"818"	"25"	"113"	"334"	"1447"	"78"	"124"	"230"	"3185"	"1098"	"429"	"151"	"49"	"103"	"127"	"26"	"148"	"306"	"371"	"79"	"1903"	"188"	"522"	"247"	"78"	"688"	"151"	"518"	"143"	"52"	"96"	"105"	"392"	"336"	"1053"	"64"	"114"	"14"	"269"	"39"	"1121"	"195"	"391"	"48"	"405"	"0"	"119"	"82"	"7"	"379"	"178"	"532"	"245"	"118"	"60"	"10"	"227"	"320"	"197"	"136"	"61"	"14"	"57"	"67"	"262"	"3"	"10"	"81"	"84"	"714"	"1347"	"83"	"559"	"305"	"665"	"139"	"61"	"365"	"636"	"85"	"58"	"133"	"1076"	"241"	"131"	"42"	"1053"	"333"	"660"	"1084"	"91"	"715"	"231"	"0"	"7"	"110"	"261"	"4088"	"806"	"139"	"128"	"318"	"75"	"341"	"161"	"558"	"1516"	"3"	"879"	"1174"	"290"	"903"	"392"	"399"	"177"	"2"	"1750"	"976"	"237"	"461"	"501"	"17"	"28"	"128"	"323"	"104"	"3"	"53"	"1278"	"135"	"18"	"1"	"265"	"503"	"1038"	"751"	"39"	"376"	"120"	"3687"	"830"	"441"	"338"	"465"	"112"	"1"	"0"	"4"	"0"	"34"	"45"	"137"	"3704"	"0"	"1702"	"82"	"62"	"150"	"1"	"1"	"212"	"2"	"0"	"3"	"367"	"6"	"406"	"4"	"381"	"289"	"125"	"123"	"455"	"3"	"68"	"545"	"3752"	"7091"	"66"	"41"	"5856"	"1405"	"100"	"194"	"635"	"519"	"55"	"0"	"235"	"1110"	"1086"	"957"	"500"	"3"	"129"	"20"	"329"	"35"	"183"	"2140"	"435"	"74"	"685"	"146"	"164"	"187"	"51"	"93"	"0"	"2"	"0"	"0"	"55"	"47"	"144"	"241"	"2882"	"248"	"113"	"178"	"94"	"5"	"748"	"0"	"0"	"1"	"77"	"191"	"28"	"134"	"2"	"10"	"325"	"0"	"12"	"30"	"152"	"204"	"111"	"552"	"3108"	"7"	"465"	"632"	"27"	"0"	"1"	"20"	"173"	"24"	"1"	"149"	"185"	"37"	"17"	"6"	"24"	"21"	"4"	"12"	"4"	"1"	"9"	"0"	"6"	"13"	"0"	"1"	"0"	"13"	"1"	"9"	"3"	"1"	"8"	"9"	"19"	"162"	"3"	"10"	"49"	"527"	"462"	"969"	"110"	"381"	"108"	"605"	"1805"	"169"	"24"	"9"	"2"	"3134"	"364"	"381"	"261"	"690"	"337"	"115"	"216"	"390"	"374"	"100"	"1019"	"132"	"316"	"422"	"1371"	"75"	"619"	"653"	"40"	"392"	"4865"	"33"	"278"	"577"	"207"	"97"	"128"	"1272"	"39"	"174"	"506"	"266"	"322"	"4"	"168"	"50"	"498"	"537"	"1006"	"660"	"246"	"221"	"135"	"44"	"287"	"188"	"1078"	"82"	"96"	"479"	"892"	"128"	"471"	"284"	"116"	"2917"	"574"	"163"	"6"	"197"	"198"	"398"	"11"	"116"	"226"	"0"	"225"	"117"	"253"	"64"	"238"	"938"	"204"	"4374"	"216"	"177"	"2853"	"740"	"316"	"981"	"107"	"369"	"289"	"242"	"102"	"844"	"479"	"16"	"796"	"1301"	"11"	"172"	"182"	"21"	"36"	"249"	"263"	"492"	"16"	"18"	"392"	"201"	"34"	"498"	"72"	"587"	"932"	"72"	"1125"	"220"	"197"	"93"	"645"	"994"	"1223"	"279"	"60"	"114"	"218"	"264"	"20"	"383"	"212"	"173"	"25"	"47"	"5321"	"1666"	"0"	"2306"	"233"	"181"	"144"	"56"	"16"	"1191"	"741"	"710"	"517"	"97"	"3512"	"0"	"0"	"5"	"3"	"176"	"60"	"22"	"261"	"124"	"14"	"79"	"558"	"1326"	"161"	"87"	"810"	"1242"	"871"	"592"	"46"	"53"	"1436"	"105"	"194"	"1315"	"3894"	"0"	"53"	"531"	"311"	"206"	"358"	"1922"	"1836"	"14"	"82"	"45"	"450"	"560"	"776"	"665"	"38"	"732"	"592"	"0"	"41"	"658"	"361"	"97"	"85"	"137"	"527"	"284"	"5"	"177"	"147"	"0"	"1017"	"3938"	"41"	"51"	"74"	"712"	"287"	"272"	"2"	"453"	"64"	"21"	"338"	"241"	"316"	"0"	"33"	"146"	"181"	"110"	"1"	"402"	"124"	"87"	"1783"	"1012"	"8"	"3977"	"1114"	"82"	"1284"	"161"	"2"	"2897"	"916"	"76"	"297"	"76"	"470"	"149"	"2670"	"177"	"201"	"3"	"0"	"199"	"13070"	"809"	"128"	"1"	"191"	"123"	"147"	"61"	"153"	"261"	"206"	"182"	"555"	"1015"	"1"	"246"	"1716"	"49"	"120"	"57"	"6"	"183"	"5772"	"30"	"869"	"26"	"249"	"53"	"7"	"179"	"1025"	"2288"	"0"	"0"	"0"	"20"	"32"	"90"	"7481"	"1"	"111"	"9"	"57"	"50"	"595"	"584"	"340"	"350"	"229"	"91"	"120"	"371"	"268"	"72"	"1694"	"1429"	"9"	"106"	"413"	"167"	"1"	"446"	"712"	"3250"	"1745"	"2093"	"516"	"102"	"934"	"1378"	"110"	"320"	"10"	"827"	"364"	"607"	"1084"	"937"	"17"	"8"	"497"	"46"	"35"	"129"	"1785"	"3"	"9"	"95"	"89"	"12"	"548"	"0"	"271"	"42"	"123"	"200"	"221"	"5371"	"403"	"37"	"50"	"102"	"766"	"360"	"1192"	"62"	"18"	"45"	"34"	"492"	"1239"	"143"	"225"	"7"	"412"	"53"	"495"	"259"	"3163"	"4226"	"805"	"169"	"13"	"102"	"1011"	"6"	"536"	"226"	"13"	"1315"	"536"	"183"	"27"	"83"	"87"	"941"	"285"	"502"	"120"	"7"	"5603"	"432"	"611"	"1837"	"918"	"138"	"1530"	"82"	"1024"	"143"	"7"	"1"	"462"	"543"	"82"	"32"	"266"	"209"	"261"	"22"	"499"	"438"	"194"	"1389"	"862"	"216"	"224"	"1477"	"1586"	"263"	"325"	"98"	"28"	"201"	"238"	"206"	"143"	"55"	"1830"	"287"	"789"	"2048"	"134"	"2"	"467"	"310"	"235"	"1370"	"75"	"1019"	"90"	"51"	"11081"	"4894"	"27"	"143"	"160"	"106"	"8"	"731"	"70"	"96"	"5"	"70"	"196"	"1"	"80"	"4678"	"115"	"516"	"24"	"161"	"187"	"21"	"164"	"122"	"311"	"232"	"1"	"74"	"80"	"96"	"725"	"71"	"191"	"3"	"792"	"233"	"545"	"775"	"120"	"485"	"555"	"1112"	"2669"	"1447"	"747"	"332"	"179"	"476"	"393"	"217"	"1644"	"344"	"1085"	"582"	"96"	"96"	"36"	"480"	"3"	"247"	"14"	"7"	"1128"	"1184"	"139"	"16"	"0"	"530"	"175"	"183"	"5075"	"1393"	"267"	"0"	"511"	"0"	"0"	"0"	"123"	"150"	"173"	"145"	"5459"	"0"	"522"	"88"	"152"	"256"	"156"	"33"	"423"	"807"	"372"	"67"	"56"	"1244"	"2"	"0"	"1744"	"136"	"138"	"5"	"1410"	"2865"	"43"	"310"	"986"	"1483"	"164"	"1"	"0"	"2"	"141"	"2284"	"362"	"62"	"23"	"1374"	"83"	"39"	"26"	"775"	"135"	"27"	"12"	"63"	"0"	"502"	"37"	"220"	"111"	"182"	"432"	"156"	"194"	"48"	"85"	"447"	"357"	"1726"	"185"	"39"	"2970"	"407"	"209"	"6369"	"535"	"322"	"20"	"249"	"50"	"29"	"6"	"983"	"1940"	"1293"	"81"	"2"	"1"	"3"	"285"	"2"	"1426"	"632"	"5061"	"1"	"437"	"1710"	"113"	"2050"	"215"	"1"	"7"	"1424"	"1318"	"2105"	"2353"	"149"	"133"	"2"	"3950"	"157"	"47"	"74"	"723"	"410"	"96"	"63"	"57"	"6"	"2"	"0"	"0"	"28"	"38"	"184"	"1254"	"25"	"831"	"1718"	"142"	"27"	"10"	"158"	"628"	"30"	"6361"	"206"	"64"	"988"	"300"	"310"	"1921"	"107"	"72"	"288"	"161"	"172"	"619"	"4"	"74"	"224"	"76"	"46"	"8"	"1062"	"174"	"41"	"158"	"115"	"510"	"690"	"575"	"609"	"576"	"346"	"297"	"388"	"34"	"1030"	"79"	"212"	"290"	"94"	"112"	"943"	"347"	"2241"	"9"	"6857"	"1391"	"473"	"60"	"613"	"72"	"279"	"156"	"402"	"76"	"143"	"2997"	"85"	"139"	"54"	"304"	"538"	"532"	"239"	"538"	"38"	"1447"	"60"	"750"	"1168"	"1"	"253"	"69"	"782"	"669"	"309"	"667"	"401"	"15"	"972"	"47"	"5448"	"5"	"307"	"653"	"649"	"636"	"85"	"57"	"449"	"268"	"227"	"300"	"10617"	"2877"	"1044"	"14"	"142"	"1"	"34"	"217"	"1"	"164"	"266"	"28"	"131"	"201"	"791"	"867"	"169"	"37"	"127"	"331"	"40"	"6"	"0"	"940"	"0"	"44"	"32"	"273"	"4361"	"44"	"3"	"1088"	"0"	"1"	"580"	"0"	"291"	"141"	"144"	"556"	"26"	"1424"	"16"	"446"	"21"	"20"	"526"	"1"	"4609"	"50"	"237"	"2979"	"122"	"1364"	"19"	"954"	"112"	"191"	"27"	"93"	"1350"	"759"	"210"	"90"	"0"	"93"	"320"	"8"	"180"	"243"	"48"	"198"	"80"	"486"	"1"	"1091"	"22"	"125"	"35"	"45"	"20"	"895"	"45"	"493"	"3"	"182"	"197"	"9"	"90"	"1412"	"845"	"71"	"2049"	"175"	"1140"	"428"	"543"	"25"	"82"	"413"	"1759"	"11"	"124"	"513"	"26"	"1442"	"274"	"17"	"2704"	"2404"	"1"	"0"	"1"	"168"	"179"	"417"	"61"	"18"	"14"	"3"	"430"	"276"	"497"	"31"	"307"	"0"	"5"	"2669"	"84"	"7962"	"86"	"791"	"783"	"306"	"1220"	"69"	"38"	"68"	"608"	"28"	"189"	"623"	"27"	"5"	"190"	"217"	"236"	"141"	"61"	"1750"	"184"	"1"	"583"	"496"	"110"	"62"	"517"	"87"	"87"	"375"	"93"	"93"	"1313"	"277"	"2"	"48"	"282"	"2"	"42"	"487"	"204"	"170"	"25"	"139"	"180"	"282"	"821"	"217"	"271"	"469"	"2"	"78"	"56"	"239"	"27"	"493"	"8"	"89"	"603"	"37"	"0"	"307"	"729"	"16"	"272"	"1727"	"234"	"920"	"37"	"68"	"408"	"187"	"209"	"39"	"907"	"2765"	"105"	"54"	"264"	"2"	"1"	"346"	"571"	"1897"	"12"	"305"	"71"	"180"	"2170"	"142"	"22116"	"404"	"167"	"147"	"594"	"1020"	"173"	"76"	"1039"	"183"	"271"	"172"	"64"	"37"	"138"	"1"	"2"	"103"	"450"	"177"	"2"	"251"	"2206"	"2222"	"53"	"370"	"1306"	"154"	"846"	"159"	"101"	"153"	"71"	"121"	"169"	"262"	"2209"	"1681"	"120"	"108"	"796"	"148"	"0"	"0"	"1146"	"394"	"4636"	"150"	"586"	"1021"	"0"	"548"	"30"	"289"	"962"	"32"	"1326"	"263"	"46"	"375"	"26"	"60"	"1112"	"3657"	"3227"	"291"	"2235"	"10"	"192"	"35"	"34"	"1736"	"5232"	"757"	"183"	"440"	"128"	"47"	"85"	"786"	"104"	"57"	"119"	"596"	"11"	"770"	"553"	"801"	"2765"	"370"	"0"	"0"	"48"	"6"	"69"	"832"	"118"	"595"	"632"	"695"	"3"	"212"	"0"	"309"	"27"	"156"	"781"	"0"	"0"	"3"	"132"	"0"	"0"	"1"	"0"	"3425"	"224"	"477"	"283"	"1209"	"426"	"203"	"368"	"671"	"3"	"0"	"121"	"70"	"316"	"100"	"151"	"181"	"287"	"1"	"463"	"114"	"474"	"175"	"0"	"2088"	"199"	"932"	"283"	"8"	"1"	"153"	"130"	"70"	"497"	"0"	"1"	"205"	"44"	"335"	"279"	"118"	"2"	"60"	"278"	"0"	"0"	"0"	"0"	"222"	"138"	"151"	"173"	"103"	"525"	"0"	"1141"	"546"	"2"	"0"	"1"	"112"	"925"	"1138"	"601"	"674"	"0"	"433"	"205"	"4"	"569"	"287"	"168"	"186"	"12"	"89"	"1552"	"85"	"149"	"32"	"6"	"334"	"0"	"12"	"114"	"103"	"432"	"433"	"82"	"343"	"126"	"47"	"56"	"24"	"684"	"106"	"69"	"1"	"51"	"945"	"552"	"619"	"146"	"1449"	"412"	"159"	"126"	"345"	"2"	"690"	"282"	"309"	"387"	"782"	"787"	"0"	"2734"	"301"	"188"	"1559"	"518"	"544"	"85"	"178"	"9"	"140"	"23"	"697"	"141"	"749"	"17"	"12"	"817"	"341"	"592"	"4266"	"88"	"7"	"18"	"842"	"125"	"82"	"347"	"595"	"4"	"257"	"599"	"2782"	"842"	"60"	"47"	"182"	"283"	"131"	"962"	"591"	"37"	"354"	"1404"	"408"	"1"	"1"	"0"	"3"	"270"	"448"	"771"	"242"	"645"	"5827"	"125"	"429"	"875"	"947"	"179"	"76"	"989"	"44"	"218"	"155"	"420"	"277"	"337"	"296"	"1189"	"29"	"995"	"569"	"340"	"626"	"17"	"31"	"1046"	"255"	"81"	"67"	"186"	"117"	"87"	"4269"	"10274"	"952"	"6"	"353"	"167"	"387"	"36"	"0"	"131"	"190"	"610"	"44"	"1571"	"575"	"17237"	"293"	"1191"	"610"	"113"	"88"	"201"	"634"	"274"	"257"	"1"	"244"	"726"	"133"	"5"	"100"	"856"	"0"	"435"	"112"	"10"	"147"	"200"	"207"	"105"	"77"	"63"	"617"	"224"	"746"	"92"	"91"	"187"	"146"	"572"	"525"	"130"	"115"	"387"	"773"	"943"	"291"	"480"	"95"	"180"	"134"	"63"	"135"	"17"	"10"	"588"	"101"	"210"	"117"	"655"	"282"	"264"	"13"	"55"	"36"	"895"	"544"	"597"	"773"	"105"	"15"	"1"	"61"	"220"	"236"	"341"	"161"	"462"	"1566"	"152"	"349"	"594"	"1008"	"521"	"505"	"263"	"928"	"235"	"125"	"243"	"75"	"625"	"54"	"380"	"265"	"25"	"409"	"171"	"353"	"1116"	"480"	"955"	"1535"	"90"	"583"	"38"	"2"	"319"	"134"	"20"	"3"	"47"	"704"	"158"	"283"	"99"	"89"	"246"	"36"	"1"	"3259"	"5"	"118"	"115"	"189"	"145"	"8"	"45"	"81"	"43"	"178"	"232"	"1091"	"358"	"91"	"65"	"142"	"198"	"66"	"60"	"42"	"41"	"9"	"1"	"4755"	"164"	"2439"	"363"	"245"	"147"	"2"	"1"	"13"	"2"	"4"	"0"	"223"	"1123"	"663"	"126"	"1045"	"273"	"81"	"320"	"260"	"106"	"150"	"241"	"60"	"109"	"177"	"283"	"37"	"242"	"115"	"330"	"831"	"740"	"811"	"9"	"6"	"427"	"99"	"554"	"1382"	"414"	"252"	"446"	"36"	"125"	"36"	"1403"	"75"	"411"	"122"	"365"	"784"	"26"	"1347"	"54"	"266"	"1187"	"348"	"595"	"462"	"1368"	"288"	"298"	"259"	"365"	"86"	"1670"	"276"	"102"	"201"	"142"	"37"	"353"	"4600"	"20"	"24"	"492"	"808"	"194"	"345"	"449"	"479"	"0"	"661"	"122"	"75"	"403"	"144"	"19322"	"214"	"20"	"394"	"535"	"174"	"1332"	"0"	"441"	"114"	"1699"	"3586"	"146"	"45"	"953"	"277"	"93"	"239"	"1224"	"391"	"13"	"289"	"711"	"2747"	"5304"	"1"	"1501"	"20"	"4"	"621"	"0"	"0"	"1288"	"150"	"591"	"623"	"1"	"35"	"248"	"229"	"1938"	"386"	"810"	"733"	"1111"	"451"	"0"	"90"	"1625"	"0"	"71"	"172"	"160"	"2"	"120"	"37"	"116"	"54"	"360"	"888"	"17"	"59"	"179"	"27"	"889"	"0"	"60"	"78"	"115"	"2"	"1984"	"1490"	"1168"	"327"	"201"	"1087"	"3"	"106"	"206"	"320"	"102"	"581"	"69"	"0"	"191"	"10151"	"4"	"75"	"0"	"5569"	"10"	"1886"	"2281"	"984"	"1128"	"405"	"370"	"119"	"7750"	"405"	"434"	"561"	"451"	"90"	"0"	"0"	"3"	"1"	"2"	"0"	"170"	"11"	"470"	"433"	"205"	"312"	"766"	"4"	"2"	"1"	"0"	"0"	"1"	"0"	"51"	"281"	"87"	"531"	"757"	"226"	"128"	"858"	"0"	"1"	"1"	"56"	"172"	"232"	"61"	"3"	"109"	"335"	"1498"	"274"	"897"	"872"	"969"	"517"	"164"	"308"	"226"	"372"	"62"	"470"	"389"	"99"	"206"	"12"	"237"	"1255"	"44"	"298"	"100"	"1748"	"372"	"189"	"263"	"126"	"37"	"17"	"229"	"154"	"99"	"235"	"249"	"292"	"26"	"486"	"251"	"46"	"51"	"458"	"70"	"3279"	"316"	"262"	"117"	"212"	"168"	"195"	"205"	"36"	"0"	"0"	"0"	"0"	"0"	"0"	"249"	"2065"	"100"	"186"	"109"	"501"	"715"	"1294"	"41"	"0"	"110"	"4"	"175"	"119"	"50"	"282"	"52"	"5"	"14"	"83"	"402"	"2066"	"109"	"571"	"4"	"1"	"130"	"83"	"912"	"74"	"74"	"84"	"4"	"34"	"248"	"247"	"80"	"489"	"401"	"11"	"23"	"2"	"0"	"39"	"84"	"236"	"5726"	"0"	"0"	"3"	"664"	"552"	"31"	"0"	"0"	"5"	"99"	"62"	"0"	"3"	"94"	"377"	"30"	"173"	"37"	"1479"	"75"	"30"	"39"	"210"	"11"	"243"	"38"	"423"	"94"	"671"	"429"	"2"	"2541"	"72"	"365"	"229"	"14"	"1"	"692"	"200"	"42"	"78"	"68"	"35"	"92"	"5835"	"131"	"327"	"209"	"63"	"170"	"569"	"243"	"98"	"170"	"79"	"548"	"65"	"12"	"519"	"1"	"0"	"48"	"91"	"2050"	"375"	"84"	"92"	"63"	"699"	"1312"	"183"	"247"	"143"	"145"	"2214"	"792"	"242"	"210"	"201"	"24"	"147"	"304"	"86"	"7"	"160"	"500"	"192"	"77"	"48"	"5213"	"235"	"1214"	"1299"	"180"	"864"	"1"	"260"	"196"	"76"	"142"	"1225"	"97"	"374"	"129"	"42"	"81"	"974"	"1332"	"52"	"34"	"128"	"136"	"1655"	"430"	"157"	"2555"	"1357"	"592"	"267"	"33"	"204"	"220"	"478"	"4154"	"234"	"2460"	"719"	"329"	"41"	"397"	"449"	"68"	"870"	"1448"	"153"	"607"	"406"	"846"	"159"	"223"	"534"	"256"	"144"	"1"	"193"	"494"	"179"	"999"	"1"	"7"	"260"	"113"	"660"	"4550"	"536"	"424"	"397"	"3065"	"159"	"284"	"124"	"166"	"111"	"75"	"251"	"7"	"118"	"41"	"457"	"1"	"4"	"4"	"486"	"52"	"471"	"500"	"98"	"53"	"765"	"20"	"981"	"64"	"375"	"91"	"180"	"227"	"2935"	"589"	"25"	"1"	"0"	"245"	"367"	"65"	"1009"	"28"	"236"	"124"	"166"	"333"	"1"	"27"	"50"	"528"	"18"	"29"	"225"	"95"	"2041"	"264"	"49"	"178"	"252"	"19"	"33"	"313"	"63"	"11"	"516"	"3"	"137"	"65"	"764"	"245"	"311"	"120"	"95"	"217"	"139"	"110"	"280"	"95"	"29"	"658"	"342"	"592"	"22"	"103"	"506"	"344"	"281"	"84"	"321"	"121"	"972"	"104"	"282"	"21"	"942"	"6"	"779"	"193"	"269"	"54"	"5629"	"55"	"8251"	"1577"	"82"	"48"	"65"	"21"	"46"	"1394"	"2645"	"509"	"275"	"235"	"104"	"287"	"331"	"378"	"261"	"1780"	"72"	"516"	"1678"	"65"	"17"	"2"	"3409"	"395"	"78"	"103"	"510"	"541"	"22"	"539"	"117"	"458"	"39"	"331"	"924"	"184"	"1124"	"36"	"120"	"122"	"136"	"48"	"873"	"70"	"2"	"37"	"677"	"283"	"131"	"435"	"2215"	"280"	"0"	"113"	"400"	"370"	"171"	"130"	"13"	"37"	"303"	"12"	"684"	"85"	"167"	"33"	"46"	"1902"	"538"	"859"	"72"	"3546"	"8"	"291"	"66"	"653"	"4"	"128"	"158"	"315"	"411"	"657"	"10"	"0"	"530"	"323"	"125"	"57"	"459"	"760"	"1467"	"845"	"919"	"15685"	"651"	"36"	"1643"	"1328"	"0"	"744"	"666"	"75"	"9"	"861"	"1144"	"465"	"0"	"170"	"196"	"0"	"337"	"0"	"449"	"460"	"37"	"0"	"41"	"51"	"47"	"18"	"7"	"289"	"17"	"28"	"74"	"30"	"221"	"885"	"274"	"409"	"161"	"9"	"11"	"421"	"8"	"178"	"168"	"1378"	"70"	"508"	"2630"	"146"	"5"	"341"	"66"	"144"	"310"	"80"	"105"	"0"	"1"	"1"	"1"	"1277"	"0"	"49"	"483"	"47"	"347"	"172"	"140"	"33"	"0"	"25"	"7"	"29"	"731"	"163"	"20"	"67"	"33"	"216"	"34"	"358"	"21"	"397"	"633"	"100"	"629"	"106"	"905"	"35"	"9"	"5495"	"172"	"221"	"273"	"161"	"256"	"27"	"225"	"7"	"3784"	"6"	"0"	"169"	"200"	"49"	"49"	"39"	"46"	"811"	"108"	"14"	"71"	"1569"	"323"	"140"	"920"	"339"	"104"	"470"	"18"	"10"	"1300"	"341"	"35"	"59"	"381"	"4"	"204"	"184"	"46"	"98"	"312"	"1151"	"130"	"320"	"67"	"96"	"83"	"278"	"789"	"1"	"805"	"940"	"1245"	"15"	"1"	"462"	"232"	"19"	"3371"	"0"	"278"	"28"	"1"	"417"	"1"	"617"	"170"	"61"	"635"	"21"	"4"	"4"	"217"	"66"	"1287"	"602"	"55"	"377"	"2"	"3670"	"62"	"0"	"1"	"0"	"5"	"305"	"0"	"1090"	"1820"	"587"	"1367"	"55"	"111"	"142"	"176"	"14"	"14931"	"112"	"1131"	"0"	"0"	"422"	"1267"	"401"	"168"	"93"	"497"	"104"	"1"	"18"	"21"	"16"	"545"	"13"	"1282"	"402"	"23"	"14"	"19"	"10"	"18"	"124"	"49"	"2800"	"1825"	"970"	"0"	"142"	"482"	"72"	"6"	"351"	"208"	"75"	"601"	"882"	"346"	"194"	"600"	"557"	"178"	"1697"	"28"	"99"	"320"	"19"	"3"	"175"	"3360"	"48"	"0"	"74"	"46"	"107"	"83"	"31"	"206"	"1306"	"14"	"564"	"330"	"583"	"591"	"327"	"76"	"100"	"81"	"1788"	"1"	"5"	"2"	"422"	"257"	"2183"	"53"	"76"	"209"	"117"	"47"	"1138"	"735"	"765"	"0"	"229"	"597"	"0"	"35"	"556"	"62"	"304"	"36"	"7"	"76"	"479"	"81"	"26"	"39"	"6925"	"9"	"57"	"157"	"1689"	"94"	"98"	"169"	"91"	"887"	"658"	"1463"	"3928"	"749"	"464"	"448"	"757"	"1087"	"25343"	"189"	"1253"	"8"	"90"	"63"	"385"	"133"	"201"	"3995"	"31"	"19"	"6050"	"3"	"406"	"82"	"132"	"750"	"130"	"252"	"50"	"438"	"126"	"579"	"741"	"10"	"355"	"406"	"117"	"238"	"97"	"371"	"211"	"839"	"397"	"248"	"199"	"155"	"155"	"122"	"733"	"193"	"42"	"479"	"128"	"101"	"68"	"329"	"93"	"116"	"350"	"1893"	"94"	"429"	"288"	"137"	"44"	"2737"	"15"	"48"	"21"	"83"	"65"	"2252"	"86"	"437"	"142"	"21"	"1723"	"403"	"307"	"303"	"8"	"527"	"54"	"171"	"86"	"2931"	"603"	"377"	"1010"	"11"	"1705"	"7"	"68"	"128"	"309"	"0"	"101"	"72"	"310"	"2898"	"92"	"23"	"1406"	"128"	"31"	"3"	"56"	"2159"	"572"	"1160"	"19"	"188"	"249"	"3514"	"490"	"35"	"520"	"83"	"958"	"37"	"0"	"71"	"215"	"71"	"415"	"348"	"93"	"255"	"161"	"4"	"0"	"34"	"23"	"101"	"742"	"874"	"691"	"113"	"0"	"1350"	"55"	"550"	"69"	"1"	"239"	"41"	"65"	"16"	"134"	"234"	"0"	"0"	"359"	"82"	"412"	"10"	"372"	"66"	"1233"	"402"	"139"	"0"	"82"	"597"	"92"	"98"	"346"	"204"	"50"	"68"	"639"	"1628"	"101"	"278"	"526"	"428"	"206"	"4"	"299"	"161"	"442"	"127"	"38"	"92"	"13"	"388"	"1221"	"1050"	"93"	"5"	"631"	"1296"	"514"	"269"	"149"	"321"	"106"	"353"	"309"	"196"	"148"	"0"	"4"	"105"	"439"	"308"	"17"	"66"	"62"	"39"	"1"	"609"	"19"	"87"	"62"	"7"	"12"	"1328"	"3"	"34"	"222"	"23"	"239"	"366"	"74"	"71"	"2"	"341"	"186"	"210"	"17"	"47"	"7"	"1"	"0"	"19"	"19"	"0"	"9"	"0"	"783"	"197"	"160"	"2"	"515"	"4"	"1"	"171"	"24"	"4"	"0"	"0"	"0"	"0"	"2"	"1"	"0"	"0"	"0"	"4"	"408"	"0"	"115"	"79"	"148"	"95"	"26"	"221"	"0"	"1"	"0"	"0"	"0"	"0"	"1"	"0"	"0"	"0"	"1"	"7"	"410"	"119"	"681"	"174"	"26"	"27"	"70"	"102"	"250"	"150"	"1"	"50"	"55"	"162"	"158"	"499"	"444"	"78"	"529"	"1"	"147"	"1"	"0"	"283"	"315"	"143"	"1420"	"175"	"128"	"76"	"146"	"37"	"160"	"163"	"3507"	"8"	"3303"	"132"	"317"	"420"	"50"	"4"	"1"	"368"	"16"	"115"	"753"	"0"	"120"	"587"	"1507"	"11"	"71"	"141"	"47"	"214"	"101"	"162"	"160"	"640"	"6"	"609"	"701"	"90"	"77"	"52"	"199"	"978"	"978"	"46"	"519"	"211"	"38"	"234"	"3455"	"243"	"133"	"622"	"58"	"230"	"136"	"124"	"137"	"3215"	"309"	"1468"	"239"	"845"	"2"	"3"	"3"	"53"	"5"	"1858"	"19"	"816"	"314"	"919"	"84"	"30"	"38"	"1025"	"145"	"237"	"6"	"2040"	"73"	"178"	"78"	"133"	"1444"	"28"	"434"	"243"	"2665"	"545"	"417"	"1532"	"5"	"72"	"255"	"100"	"1170"	"55"	"45"	"131"	"783"	"397"	"47"	"220"	"687"	"78"	"682"	"1442"	"1445"	"401"	"6"	"479"	"658"	"1748"	"504"	"444"	"120"	"627"	"111"	"153"	"179"	"174"	"169"	"11"	"1"	"21"	"1"	"170"	"152"	"423"	"80"	"0"	"0"	"0"	"16"	"82"	"0"	"331"	"207"	"648"	"428"	"512"	"481"	"69"	"320"	"350"	"883"	"396"	"585"	"0"	"465"	"475"	"80"	"24"	"88"	"76"	"588"	"93"	"52"	"107"	"28"	"413"	"60"	"286"	"56"	"27"	"263"	"5"	"76"	"3769"	"30678"	"62"	"1068"	"1628"	"115"	"1"	"704"	"189"	"815"	"780"	"442"	"3"	"1305"	"186"	"0"	"216"	"484"	"782"	"85"	"313"	"2"	"1"	"318"	"138"	"409"	"152"	"100"	"268"	"559"	"81"	"214"	"546"	"37"	"582"	"26"	"434"	"331"	"0"	"165"	"1448"	"688"	"59"	"60"	"557"	"27"	"1"	"71"	"288"	"1360"	"797"	"275"	"249"	"92"	"9671"	"3445"	"50"	"1369"	"292"	"1"	"4712"	"405"	"30"	"2"	"0"	"0"	"2"	"0"	"278"	"527"	"31"	"15"	"252"	"68"	"1549"	"155"	"511"	"73"	"58"	"95"	"461"	"2417"	"183"	"353"	"0"	"2"	"116"	"126"	"1508"	"64"	"517"	"96"	"855"	"83"	"475"	"82"	"1"	"90"	"295"	"496"	"1"	"126"	"490"	"29"	"97"	"232"	"47"	"351"	"179"	"442"	"411"	"79"	"3"	"31"	"150"	"0"	"24632"	"603"	"2"	"11"	"228"	"30"	"38"	"951"	"637"	"1808"	"265"	"162"	"64"	"57"	"555"	"11"	"668"	"16"	"106"	"96"	"1022"	"229"	"16"	"179"	"3592"	"1572"	"5758"	"9"	"7"	"1"	"171"	"1327"	"421"	"4"	"17"	"392"	"944"	"127"	"197"	"43"	"330"	"677"	"198"	"0"	"4"	"1"	"855"	"401"	"25"	"301"	"926"	"115"	"2406"	"67"	"22"	"1007"	"0"	"744"	"75"	"1360"	"744"	"2857"	"4134"	"12"	"321"	"1580"	"1531"	"0"	"0"	"114"	"2285"	"678"	"389"	"535"	"0"	"2"	"72"	"290"	"248"	"214"	"271"	"0"	"0"	"7"	"14"	"9"	"242"	"0"	"6"	"5"	"3"	"9"	"285"	"427"	"995"	"354"	"516"	"1018"	"684"	"177"	"91"	"893"	"478"	"79"	"600"	"451"	"219"	"2"	"63"	"130"	"155"	"3267"	"246"	"168"	"522"	"437"	"49"	"169"	"716"	"283"	"12"	"155"	"56"	"193"	"200"	"169"	"99"	"130"	"397"	"1745"	"1"	"185"	"2"	"123"	"933"	"223"	"191"	"228"	"392"	"68"	"63"	"402"	"474"	"763"	"27"	"36"	"214"	"971"	"189"	"289"	"1314"	"203"	"6"	"17"	"26"	"109"	"5"	"16"	"205"	"0"	"16"	"172"	"304"	"10"	"1121"	"537"	"118"	"56"	"210"	"415"	"35"	"415"	"285"	"198"	"105"	"14"	"1540"	"981"	"137"	"270"	"656"	"630"	"32"	"62"	"760"	"47"	"151"	"349"	"205"	"4850"	"0"	"0"	"0"	"1191"	"47"	"97"	"422"	"310"	"535"	"742"	"32"	"168"	"119"	"398"	"35"	"1850"	"122"	"67"	"203"	"15"	"82"	"1164"	"471"	"197"	"158"	"6"	"43"	"1390"	"771"	"127"	"1247"	"1074"	"425"	"764"	"26"	"31"	"2019"	"41"	"4503"	"1895"	"1022"	"149"	"1"	"1"	"12"	"2"	"6"	"105"	"17"	"283"	"133"	"39"	"26"	"326"	"466"	"634"	"2575"	"297"	"1627"	"39"	"55"	"2521"	"198"	"302"	"878"	"586"	"182"	"866"	"133"	"554"	"233"	"263"	"729"	"102"	"147"	"263"	"151"	"653"	"20"	"480"	"169"	"61"	"1000"	"257"	"280"	"70"	"784"	"49"	"50"	"28"	"156"	"252"	"136"	"44"	"3497"	"523"	"81"	"1407"	"42"	"192"	"210"	"32"	"225"	"59"	"133"	"967"	"276"	"757"	"631"	"520"	"1059"	"1347"	"4"	"311"	"192"	"484"	"152"	"594"	"250"	"1255"	"5"	"4037"	"0"	"0"	"0"	"4"	"9"	"373"	"2"	"2"	"5"	"0"	"0"	"1125"	"45"	"395"	"369"	"328"	"389"	"3"	"199"	"315"	"77"	"58"	"1346"	"359"	"217"	"1"	"3"	"6"	"3"	"1750"	"218"	"36"	"323"	"29"	"1062"	"243"	"303"	"120"	"1597"	"148"	"9"	"119"	"0"	"89"	"916"	"18"	"223"	"523"	"46"	"331"	"76"	"73"	"47"	"378"	"97"	"90"	"1360"	"26"	"55"	"746"	"0"	"450"	"80"	"263"	"0"	"21"	"92"	"381"	"103"	"19"	"1"	"394"	"269"	"62"	"258"	"100"	"21"	"36"	"558"	"486"	"231"	"1"	"523"	"117"	"338"	"887"	"182"	"396"	"62"	"264"	"155"	"569"	"3"	"248"	"764"	"34"	"33"	"30"	"34"	"1"	"3"	"498"	"145"	"21"	"278"	"197"	"88"	"1197"	"245"	"21"	"108"	"511"	"1318"	"134"	"947"	"1125"	"868"	"16"	"0"	"107"	"573"	"217"	"81"	"69"	"264"	"6"	"24"	"1067"	"783"	"73"	"75"	"49"	"1138"	"501"	"378"	"114"	"413"	"83"	"52"	"80"	"153"	"889"	"124"	"54"	"855"	"44"	"111"	"221"	"407"	"602"	"1499"	"1355"	"161"	"178"	"358"	"940"	"519"	"99"	"396"	"291"	"1402"	"2612"	"475"	"308"	"3274"	"10"	"60"	"7"	"147"	"165"	"1"	"3415"	"243"	"766"	"18"	"295"	"311"	"507"	"16"	"416"	"6"	"29"	"4028"	"431"	"128"	"1041"	"105"	"227"	"822"	"7"	"6705"	"14337"	"2550"	"127"	"231"	"68"	"109"	"2539"	"1545"	"366"	"3643"	"47"	"48"	"519"	"119"	"22"	"14"	"378"	"40"	"1928"	"314"	"0"	"0"	"4"	"94"	"19"	"3"	"1"	"785"	"383"	"77"	"9"	"65"	"3"	"297"	"37"	"544"	"0"	"5"	"22"	"276"	"222"	"11"	"204"	"572"	"122"	"20727"	"77"	"1000"	"97"	"924"	"197"	"0"	"3"	"1476"	"189"	"82"	"2"	"459"	"3"	"0"	"0"	"1"	"0"	"0"	"31"	"323"	"3"	"19"	"524"	"32"	"668"	"0"	"0"	"1"	"12"	"0"	"0"	"22"	"417"	"35"	"197"	"219"	"103"	"469"	"989"	"33"	"1"	"642"	"1612"	"156"	"28"	"551"	"3"	"457"	"575"	"0"	"0"	"101"	"10"	"936"	"135"	"31"	"18"	"8"	"3"	"297"	"173"	"145"	"38"	"6"	"2725"	"124"	"156"	"2"	"5"	"206"	"24"	"508"	"306"	"366"	"109"	"1233"	"556"	"61"	"61"	"129"	"58"	"12"	"284"	"161"	"44"	"359"	"668"	"0"	"1106"	"672"	"84"	"97"	"383"	"313"	"547"	"343"	"1297"	"110"	"106"	"180"	"459"	"362"	"171"	"662"	"155"	"1172"	"35"	"1249"	"644"	"16"	"25"	"0"	"0"	"6"	"408"	"944"	"175"	"1510"	"164"	"683"	"2"	"888"	"360"	"1"	"4"	"45"	"179"	"3880"	"1659"	"337"	"2028"	"126"	"0"	"166"	"111"	"785"	"0"	"85"	"1121"	"308"	"35"	"55"	"90"	"54"	"215"	"2402"	"962"	"133"	"245"	"427"	"122"	"17"	"682"	"107"	"2228"	"27"	"507"	"1252"	"99"	"2"	"1203"	"33"	"2056"	"983"	"117"	"657"	"658"	"20"	"90"	"181"	"713"	"190"	"218"	"768"	"135"	"61"	"246"	"18"	"980"	"350"	"225"	"0"	"15"	"1304"	"64"	"235"	"168"	"1090"	"307"	"208"	"304"	"173"	"936"	"50"	"378"	"86"	"1"	"142"	"654"	"2975"	"280"	"988"	"1610"	"194"	"1202"	"884"	"73"	"357"	"92"	"4402"	"127"	"635"	"17"	"823"	"7"	"270"	"72"	"669"	"256"	"42"	"465"	"207"	"279"	"76"	"44"	"27"	"53"	"195"	"416"	"234"	"115"	"41"	"4"	"672"	"1148"	"38"	"42"	"2275"	"36"	"98"	"92"	"676"	"0"	"578"	"2"	"75"	"252"	"4"	"59"	"32"	"213"	"264"	"687"	"45"	"1035"	"2751"	"38"	"57"	"14"	"31"	"0"	"34"	"284"	"234"	"145"	"169"	"108"	"745"	"33"	"476"	"278"	"1312"	"19"	"73"	"2486"	"45"	"3430"	"53"	"124"	"218"	"71"	"1263"	"1912"	"3935"	"117"	"6"	"156"	"31"	"161"	"413"	"86"	"71"	"76"	"1171"	"190"	"351"	"3662"	"97"	"170"	"15"	"86"	"82"	"134"	"465"	"314"	"153"	"238"	"379"	"49"	"0"	"24"	"842"	"435"	"747"	"761"	"270"	"28"	"348"	"6"	"28"	"2567"	"3406"	"86"	"31"	"4060"	"258"	"767"	"3755"	"77"	"23"	"4889"	"282"	"81"	"184"	"203"	"1"	"14"	"566"	"729"	"550"	"5074"	"70"	"485"	"441"	"68"	"87"	"7094"	"0"	"1"	"57"	"34"	"503"	"542"	"392"	"8"	"1721"	"7"	"187"	"17"	"2134"	"444"	"25"	"247"	"400"	"1"	"135"	"1654"	"427"	"384"	"273"	"608"	"242"	"320"	"23"	"21"	"12"	"33"	"1465"	"380"	"1278"	"1"	"61"	"4"	"862"	"228"	"306"	"950"	"52"	"35"	"23"	"11659"	"230"	"43"	"236"	"3"	"511"	"218"	"485"	"1"	"519"	"234"	"382"	"266"	"232"	"2043"	"15"	"5"	"316"	"66"	"100"	"801"	"945"	"76"	"279"	"42"	"8"	"80"	"231"	"11"	"293"	"152"	"1073"	"75"	"4"	"89"	"40"	"0"	"216"	"22"	"307"	"5"	"8"	"16320"	"11026"	"41"	"53"	"1289"	"799"	"722"	"637"	"99"	"1"	"6"	"867"	"113"	"19"	"196"	"501"	"7301"	"5827"	"386"	"382"	"7"	"130"	"0"	"799"	"75"	"166"	"172"	"370"	"1108"	"76"	"1974"	"153"	"69"	"541"	"465"	"3156"	"453"	"13"	"472"	"390"	"401"	"82"	"2"	"1045"	"321"	"1221"	"2168"	"55"	"87"	"43"	"502"	"121"	"165"	"815"	"2135"	"988"	"1507"	"0"	"0"	"1677"	"752"	"724"	"165"	"30"	"118"	"28476"	"52"	"98"	"204"	"4"	"33"	"266"	"185"	"401"	"128"	"3049"	"28"	"393"	"967"	"57"	"21"	"1"	"791"	"512"	"144"	"6605"	"792"	"408"	"241"	"495"	"18"	"95"	"431"	"6"	"2"	"1"	"1"	"0"	"3"	"0"	"0"	"1585"	"825"	"0"	"125"	"224"	"602"	"490"	"8"	"87"	"2"	"184"	"0"	"5"	"667"	"0"	"3"	"0"	"0"	"0"	"634"	"67"	"313"	"304"	"731"	"73"	"1475"	"229"	"381"	"444"	"240"	"205"	"103"	"7"	"2"	"452"	"329"	"294"	"1277"	"1789"	"2258"	"941"	"629"	"1885"	"196"	"238"	"196"	"104"	"56"	"55"	"292"	"92"	"61"	"56"	"734"	"1190"	"1008"	"334"	"1799"	"338"	"413"	"106"	"4422"	"9"	"5"	"22"	"34"	"289"	"117"	"401"	"1000"	"31"	"2188"	"229"	"211"	"497"	"60"	"139"	"56"	"110"	"42"	"97"	"12"	"0"	"0"	"168"	"2216"	"542"	"203"	"482"	"185"	"33"	"3"	"3"	"1"	"1"	"153"	"101"	"43"	"20"	"126"	"108"	"308"	"100"	"5284"	"35"	"23"	"282"	"202"	"429"	"382"	"104"	"66"	"95"	"0"	"11"	"366"	"0"	"582"	"1"	"6086"	"790"	"0"	"1"	"353"	"54"	"117"	"231"	"42"	"300"	"204"	"6"	"39"	"1201"	"3"	"131"	"601"	"4792"	"80"	"266"	"93"	"369"	"619"	"197"	"236"	"715"	"239"	"175"	"20"	"10"	"80"	"9548"	"309"	"19"	"226"	"3898"	"106"	"440"	"4"	"11"	"685"	"12"	"0"	"149"	"0"	"160"	"116"	"384"	"438"	"43"	"402"	"2"	"511"	"666"	"0"	"1"	"347"	"1585"	"0"	"0"	"1"	"104"	"418"	"75"	"133"	"433"	"5465"	"2"	"0"	"0"	"22"	"0"	"0"	"36"	"134"	"24"	"223"	"3"	"2"	"1011"	"17"	"321"	"100"	"484"	"470"	"64"	"786"	"1473"	"0"	"0"	"1198"	"9"	"644"	"4"	"4"	"1"	"1200"	"51"	"194"	"86"	"1742"	"249"	"359"	"39"	"1"	"1"	"954"	"1754"	"2262"	"671"	"38"	"247"	"24"	"0"	"59"	"7"	"2"	"0"	"767"	"579"	"4468"	"28"	"62"	"673"	"135"	"830"	"292"	"184"	"1"	"0"	"148"	"0"	"0"	"260"	"55"	"129"	"298"	"733"	"802"	"10"	"0"	"80"	"186"	"489"	"10"	"20"	"107"	"506"	"546"	"1"	"10"	"700"	"17"	"219"	"60"	"93"	"61"	"635"	"791"	"56"	"694"	"1612"	"2944"	"95"	"1826"	"641"	"256"	"57"	"96"	"561"	"33"	"307"	"251"	"85"	"310"	"568"	"0"	"844"	"1438"	"1499"	"271"	"6297"	"1877"	"374"	"660"	"279"	"143"	"86"	"813"	"67"	"196"	"709"	"613"	"163"	"993"	"5080"	"1054"	"258"	"131"	"169"	"391"	"25"	"135"	"203"	"264"	"667"	"181"	"0"	"75"	"671"	"442"	"282"	"155"	"270"	"1584"	"2302"	"529"	"192"	"208"	"54"	"180"	"398"	"34"	"306"	"101"	"193"	"1"	"55"	"196"	"39"	"42"	"58"	"0"	"102"	"321"	"639"	"173"	"258"	"169"	"117"	"671"	"682"	"1"	"46"	"562"	"234"	"27"	"2"	"145"	"2"	"4"	"1295"	"4808"	"42"	"85"	"175"	"7"	"249"	"130"	"193"	"118"	"750"	"299"	"110"	"556"	"19"	"822"	"298"	"0"	"3352"	"17"	"201"	"462"	"99"	"2"	"2"	"0"	"1"	"2"	"1"	"0"	"0"	"0"	"0"	"0"	"2"	"0"	"0"	"1"	"0"	"462"	"21"	"6"	"50"	"313"	"5"	"133"	"46"	"320"	"178"	"67"	"118"	"207"	"1458"	"294"	"45"	"115"	"4"	"7"	"0"	"22"	"53"	"9"	"2951"	"1234"	"1116"	"436"	"1"	"458"	"733"	"275"	"301"	"50"	"83"	"15"	"331"	"370"	"444"	"891"	"188"	"2873"	"325"	"68"	"2830"	"100"	"752"	"4017"	"48"	"0"	"164"	"108"	"17"	"556"	"2380"	"286"	"354"	"43"	"2110"	"48"	"725"	"313"	"75"	"851"	"419"	"368"	"389"	"85"	"10"	"3"	"120"	"269"	"0"	"3851"	"4393"	"113"	"575"	"58"	"456"	"199"	"325"	"289"	"148"	"1"	"1"	"98"	"22"	"1016"	"92"	"2"	"1"	"923"	"119"	"1"	"166"	"127"	"202"	"94"	"17"	"143"	"258"	"613"	"236"	"67"	"27"	"62"	"520"	"67"	"520"	"260"	"195"	"285"	"20"	"997"	"102"	"197"	"27"	"1"	"320"	"338"	"140"	"278"	"359"	"639"	"184"	"165"	"272"	"414"	"0"	"359"	"109"	"11"	"457"	"176"	"353"	"131"	"44"	"70"	"0"	"13"	"323"	"149"	"2421"	"364"	"2755"	"1317"	"40"	"276"	"1472"	"288"	"2117"	"441"	"1641"	"1"	"1872"	"411"	"1491"	"7941"	"134"	"1628"	"31"	"929"	"112"	"1397"	"3"	"51"	"8"	"0"	"15"	"576"	"0"	"310"	"80"	"209"	"339"	"37"	"63"	"3"	"59"	"72"	"162"	"92"	"205"	"2315"	"34"	"540"	"488"	"294"	"385"	"16"	"171"	"22"	"4"	"3884"	"167"	"82"	"1"	"209"	"164"	"264"	"113"	"1119"	"16"	"52"	"848"	"178"	"10"	"0"	"1"	"0"	"390"	"338"	"638"	"150"	"1139"	"205"	"562"	"51"	"44"	"103"	"50"	"17"	"83"	"158"	"77"	"132"	"538"	"11"	"168"	"566"	"113"	"818"	"247"	"81"	"142"	"203"	"25"	"649"	"138"	"85"	"261"	"101"	"43"	"17"	"36"	"357"	"154"	"3474"	"140"	"102"	"743"	"101"	"98"	"50"	"64"	"118"	"671"	"163"	"873"	"364"	"228"	"25"	"2797"	"2184"	"87"	"17"	"39"	"100"	"2"	"2"	"13"	"159"	"431"	"207"	"66"	"26"	"466"	"151"	"750"	"141"	"26"	"839"	"84"	"82"	"4"	"735"	"508"	"433"	"2"	"151"	"525"	"527"	"101"	"187"	"325"	"2545"	"75"	"2"	"118"	"76"	"5357"	"2323"	"301"	"338"	"475"	"536"	"43"	"755"	"5"	"143"	"117"	"2425"	"440"	"67"	"164"	"11"	"4"	"3"	"195"	"4"	"2"	"80"	"56"	"5"	"1108"	"1590"	"128"	"1881"	"173"	"1193"	"43"	"73"	"257"	"992"	"53"	"2"	"42"	"3"	"26"	"206"	"826"	"3"	"2140"	"1215"	"729"	"171"	"9"	"0"	"392"	"59"	"2932"	"8"	"36"	"76"	"217"	"585"	"274"	"3280"	"557"	"56"	"1101"	"191"	"17"	"98"	"2"	"102"	"81"	"195"	"0"	"111"	"100"	"6"	"171"	"19"	"46"	"789"	"132"	"1720"	"1207"	"492"	"82"	"197"	"4211"	"346"	"55"	"68"	"661"	"13"	"803"	"489"	"168"	"247"	"48"	"7"	"49"	"4"	"32"	"49"	"2353"	"246"	"65"	"148"	"733"	"892"	"125"	"232"	"3425"	"57"	"0"	"103"	"651"	"0"	"4761"	"161"	"306"	"2942"	"2582"	"25"	"580"	"212"	"38"	"52"	"277"	"5"	"3"	"294"	"115"	"23"	"66"	"387"	"327"	"356"	"230"	"291"	"198"	"774"	"3"	"492"	"505"	"0"	"1"	"795"	"303"	"244"	"186"	"42"	"270"	"933"	"1499"	"304"	"71"	"404"	"13"	"501"	"1113"	"847"	"87"	"110"	"57"	"826"	"695"	"1198"	"194"	"218"	"85"	"163"	"327"	"160"	"94"	"74"	"1524"	"64"	"50"	"46"	"63"	"58"	"5"	"12"	"65"	"282"	"496"	"2088"	"379"	"109"	"72"	"339"	"917"	"407"	"1998"	"22"	"34"	"373"	"0"	"0"	"14"	"2"	"79"	"158"	"23"	"2"	"0"	"1"	"1144"	"2072"	"4206"	"2"	"0"	"64"	"875"	"21"	"38"	"149"	"561"	"257"	"90"	"301"	"109"	"2"	"303"	"67"	"373"	"62"	"932"	"425"	"284"	"205"	"745"	"211"	"166"	"646"	"15"	"5"	"605"	"29"	"60"	"617"	"562"	"20"	"985"	"560"	"221"	"238"	"5"	"102"	"843"	"131"	"117"	"491"	"126"	"107"	"25"	"187"	"0"	"399"	"1662"	"105"	"69"	"633"	"776"	"134"	"91"	"664"	"491"	"1246"	"56"	"546"	"161"	"1193"	"1"	"2"	"377"	"6584"	"27"	"3"	"0"	"0"	"46"	"0"	"218"	"2334"	"383"	"1569"	"127"	"880"	"1740"	"71"	"205"	"428"	"3"	"435"	"0"	"77"	"125"	"2564"	"607"	"156"	"97"	"33"	"1679"	"663"	"2"	"218"	"0"	"1182"	"52"	"154"	"601"	"346"	"674"	"39"	"501"	"49"	"3"	"5"	"1114"	"3596"	"4245"	"3261"	"396"	"1"	"5408"	"359"	"298"	"382"	"72"	"6766"	"5954"	"2361"	"165"	"2659"	"1251"	"1147"	"9"	"373"	"711"	"216"	"1003"	"177"	"1184"	"4756"	"122"	"0"	"2"	"0"	"176"	"33"	"199"	"1028"	"10"	"191"	"5"	"88"	"534"	"72"	"776"	"224"	"114"	"61"	"197"	"434"	"163"	"18"	"553"	"29"	"196"	"72"	"86"	"590"	"420"	"1"	"1557"	"173"	"300"	"93"	"1"	"235"	"0"	"1528"	"0"	"1"	"225"	"174"	"608"	"296"	"39"	"329"	"8"	"512"	"3018"	"1402"	"340"	"27"	"1"	"3363"	"129"	"229"	"826"	"1629"	"1414"	"171"	"94"	"589"	"96"	"1877"	"126"	"676"	"812"	"802"	"218"	"171"	"3904"	"154"	"231"	"0"	"35"	"111"	"218"	"2"	"162"	"163"	"1485"	"974"	"634"	"31"	"2891"	"318"	"9"	"7"	"22"	"4"	"6"	"5"	"2"	"274"	"0"	"60"	"1669"	"195"	"705"	"262"	"163"	"1150"	"109"	"171"	"470"	"185"	"13"	"79"	"2271"	"6"	"300"	"86"	"763"	"337"	"7"	"38"	"47"	"254"	"17"	"713"	"799"	"18"	"268"	"155"	"56"	"150"	"23"	"18"	"111"	"196"	"1564"	"47"	"1523"	"508"	"216"	"150"	"1441"	"345"	"57"	"664"	"626"	"483"	"50"	"44"	"73"	"434"	"6"	"181"	"1157"	"83"	"107"	"13"	"102"	"61"	"97"	"575"	"145"	"46"	"132"	"22"	"123"	"302"	"1074"	"534"	"10"	"760"	"224"	"98"	"1028"	"285"	"107"	"131"	"1101"	"430"	"28"	"832"	"215"	"93"	"1671"	"746"	"160"	"6"	"3202"	"3645"	"412"	"0"	"32"	"39"	"166"	"105"	"1163"	"14"	"84"	"495"	"41"	"24"	"905"	"49"	"11"	"222"	"332"	"577"	"9"	"124"	"60"	"360"	"57"	"73"	"259"	"145"	"0"	"911"	"1008"	"744"	"1061"	"110"	"1127"	"204"	"1070"	"50"	"365"	"6"	"26"	"4"	"7"	"2"	"6660"	"177"	"19"	"1722"	"2831"	"871"	"6299"	"67"	"105"	"1763"	"797"	"55"	"744"	"4977"	"144"	"599"	"131"	"1504"	"290"	"80"	"1697"	"940"	"27"	"948"	"55"	"24923"	"372"	"253"	"523"	"216"	"476"	"593"	"9"	"26"	"2"	"108"	"1456"	"4"	"1894"	"60"	"361"	"0"	"510"	"397"	"26"	"456"	"8061"	"78"	"1082"	"156"	"157"	"0"	"0"	"0"	"2"	"3"	"192"	"434"	"0"	"9"	"187"	"177"	"847"	"21"	"31"	"444"	"3"	"189"	"51"	"117"	"895"	"0"	"677"	"1514"	"131"	"679"	"47"	"0"	"5"	"6"	"813"	"4"	"83"	"73"	"65"	"1332"	"483"	"121"	"74"	"133"	"528"	"72"	"26"	"15"	"4682"	"359"	"1"	"145"	"532"	"712"	"307"	"1210"	"405"	"219"	"127"	"31"	"268"	"43"	"1159"	"311"	"118"	"6"	"3088"	"222"	"152"	"162"	"33"	"645"	"57"	"96"	"820"	"55"	"1809"	"386"	"435"	"335"	"385"	"0"	"203"	"79"	"448"	"63"	"31"	"412"	"310"	"2500"	"864"	"151"	"20"	"55"	"507"	"466"	"47"	"67"	"31"	"87"	"377"	"21851"	"60"	"77"	"1192"	"392"	"7"	"338"	"180"	"2"	"169"	"117"	"163"	"106"	"2124"	"38"	"869"	"50"	"114"	"44"	"0"	"0"	"355"	"92"	"48"	"54"	"12"	"50"	"15"	"0"	"8"	"193"	"16"	"5"	"0"	"341"	"2"	"17"	"8"	"5"	"5"	"752"	"510"	"63"	"411"	"198"	"149"	"182"	"119"	"74"	"136"	"571"	"145"	"176"	"481"	"37"	"173"	"1115"	"222"	"3"	"2677"	"1"	"57"	"936"	"1"	"0"	"0"	"233"	"6"	"197"	"157"	"32"	"289"	"189"	"263"	"145"	"204"	"190"	"398"	"611"	"25955"	"117"	"23"	"1"	"1112"	"316"	"7334"	"98"	"17"	"4274"	"723"	"689"	"70"	"30"	"56"	"14592"	"1191"	"590"	"19"	"378"	"160"	"1140"	"101"	"3"	"152"	"105"	"1261"	"40"	"307"	"54"	"442"	"328"	"155"	"85"	"116"	"38"	"10"	"1031"	"26"	"3346"	"967"	"183"	"2"	"201"	"122"	"11"	"0"	"3"	"3806"	"129"	"225"	"587"	"234"	"4"	"2"	"1205"	"86"	"94"	"2"	"0"	"865"	"2293"	"1079"	"1104"	"470"	"125"	"2"	"1"	"0"	"0"	"0"	"0"	"19"	"88"	"82"	"467"	"16"	"90"	"166"	"15"	"649"	"8718"	"0"	"13"	"182"	"260"	"8"	"59"	"4"	"281"	"1143"	"0"	"260"	"260"	"30"	"449"	"42"	"659"	"0"	"56"	"0"	"0"	"1879"	"16127"	"1215"	"145"	"175"	"490"	"1"	"286"	"469"	"93"	"649"	"329"	"265"	"67"	"132"	"231"	"0"	"0"	"6"	"147"	"5"	"2"	"0"	"3"	"370"	"178"	"42"	"0"	"29"	"8"	"1"	"217"	"64"	"232"	"644"	"797"	"1792"	"31"	"51"	"17"	"591"	"963"	"195"	"87"	"389"	"101"	"113"	"749"	"67"	"132"	"227"	"2048"	"903"	"121"	"274"	"7"	"150"	"45"	"574"	"1301"	"113"	"287"	"516"	"213"	"13"	"110"	"957"	"69"	"397"	"124"	"99"	"327"	"131"	"103"	"28"	"5"	"2"	"3"	"31"	"90"	"162"	"137"	"106"	"45"	"11"	"47"	"2243"	"42"	"86"	"11"	"98"	"10"	"837"	"245"	"17"	"325"	"122"	"39"	"298"	"6"	"13"	"266"	"3975"	"101"	"2"	"927"	"56"	"0"	"164"	"163"	"2712"	"79"	"7"	"440"	"1174"	"412"	"3894"	"443"	"147"	"118"	"707"	"54"	"152"	"18"	"2293"	"199"	"1969"	"741"	"25"	"974"	"147"	"1183"	"709"	"3113"	"286"	"102"	"0"	"200"	"36"	"83"	"3388"	"134"	"399"	"639"	"113"	"37"	"14"	"35"	"803"	"129"	"22"	"4443"	"69"	"371"	"1992"	"280"	"217"	"53"	"40"	"902"	"993"	"64"	"461"	"533"	"353"	"91"	"930"	"37"	"171"	"21"	"42"	"124"	"246"	"2415"	"4"	"511"	"3126"	"8"	"59"	"104"	"170"	"448"	"165"	"276"	"191"	"198"	"578"	"93"	"1152"	"134"	"513"	"224"	"7"	"28"	"190"	"924"	"266"	"2"	"197"	"176"	"692"	"142"	"155"	"1986"	"75"	"12"	"1289"	"39"	"556"	"826"	"288"	"2039"	"82"	"99"	"238"	"8"	"211"	"573"	"3001"	"429"	"719"	"115"	"4063"	"185"	"129"	"233"	"277"	"808"	"15"	"2"	"246"	"522"	"569"	"132"	"163"	"115"	"327"	"37"	"3"	"9"	"68"	"246"	"625"	"69"	"152"	"23"	"41"	"6006"	"173"	"66"	"25"	"257"	"27"	"28"	"250"	"5"	"1385"	"161"	"236"	"188"	"0"	"157"	"189"	"452"	"501"	"111"	"1231"	"259"	"1356"	"561"	"164"	"1980"	"124"	"41"	"62"	"206"	"593"	"331"	"418"	"47"	"2"	"423"	"15"	"278"	"613"	"343"	"3747"	"381"	"2"	"0"	"1600"	"327"	"955"	"817"	"639"	"7671"	"2762"	"149"	"4672"	"1114"	"14305"	"62"	"4"	"2"	"8"	"161"	"3505"	"548"	"228"	"45"	"133"	"64"	"714"	"75"	"135"	"207"	"262"	"1"	"219"	"163"	"26"	"2343"	"388"	"3"	"82"	"81"	"271"	"19"	"1697"	"267"	"141"	"1"	"1"	"963"	"231"	"278"	"579"	"608"	"2272"	"402"	"375"	"178"	"548"	"124"	"143"	"575"	"81"	"166"	"433"	"919"	"14"	"151"	"18"	"50"	"1511"	"201"	"198"	"4"	"178"	"627"	"65"	"292"	"237"	"182"	"134"	"34"	"135"	"3"	"157"	"10375"	"666"	"235"	"15"	"572"	"536"	"4"	"870"	"253"	"44"	"184"	"28"	"234"	"0"	"2735"	"241"	"1474"	"201"	"372"	"434"	"1898"	"220"	"49"	"74"	"161"	"389"	"217"	"266"	"136"	"216"	"34"	"70"	"1191"	"4"	"2840"	"89"	"1058"	"56"	"120"	"1"	"191"	"0"	"71"	"1158"	"392"	"248"	"135"	"608"	"326"	"2080"	"30"	"20"	"7"	"473"	"178"	"85"	"128"	"157"	"642"	"170"	"201"	"62"	"612"	"110"	"419"	"2253"	"726"	"383"	"56"	"166"	"252"	"261"	"7"	"229"	"435"	"450"	"367"	"163"	"135"	"4"	"598"	"41"	"271"	"122"	"49"	"264"	"2"	"12"	"102"	"200"	"196"	"43"	"258"	"110"	"341"	"1"	"944"	"49"	"1749"	"86"	"290"	"0"	"173"	"214"	"4"	"3534"	"1364"	"354"	"673"	"859"	"1876"	"230"	"827"	"4221"	"2318"	"2194"	"1121"	"1745"	"849"	"198"	"3811"	"1136"	"281"	"1858"	"902"	"1165"	"287"	"1083"	"1739"	"1910"	"435"	"451"	"64"	"5613"	"8983"	"706"	"557"	"6"	"2"	"2"	"315"	"244"	"24253"	"807"	"842"	"867"	"3968"	"335"	"992"	"477"	"2"	"56"	"1203"	"6202"	"2496"	"25"	"683"	"2393"	"152"	"307"	"19"	"591"	"279"	"21"	"3"	"48"	"30"	"0"	"0"	"0"	"2"	"7"	"5"	"0"	"164"	"881"	"82"	"320"	"1"	"12"	"104"	"0"	"1664"	"1447"	"356"	"0"	"64"	"361"	"15"	"41"	"319"	"154"	"1409"	"0"	"15"	"75"	"6862"	"0"	"134"	"2721"	"4164"	"3613"	"56"	"206"	"466"	"2145"	"779"	"880"	"10141"	"2471"	"817"	"8"	"367"	"362"	"427"	"40"	"366"	"6"	"969"	"121"	"146"	"245"	"411"	"15"	"74"	"343"	"523"	"158"	"7547"	"149"	"761"	"213"	"329"	"15"	"30"	"111"	"221"	"119"	"258"	"56"	"68"	"195"	"0"	"0"	"1191"	"287"	"879"	"437"	"1257"	"104"	"808"	"945"	"215"	"1386"	"498"	"159"	"1344"	"238"	"80"	"4"	"4119"	"135"	"903"	"464"	"396"	"47"	"174"	"233"	"7"	"6"	"416"	"56"	"1846"	"556"	"90"	"203"	"2687"	"382"	"62"	"63"	"1604"	"446"	"474"	"19840"	"465"	"395"	"3"	"286"	"222"	"318"	"4194"	"630"	"120"	"69487"	"298"	"30"	"0"	"350"	"1696"	"153"	"204"	"632"	"117"	"1235"	"978"	"224"	"7"	"62"	"288"	"2"	"1"	"4490"	"768"	"275"	"115"	"1082"	"128"	"154"	"856"	"483"	"831"	"476"	"4"	"301"	"1053"	"62"	"676"	"273"	"202"	"300"	"6"	"103"	"1333"	"3542"	"7260"	"1596"	"602"	"125"	"1508"	"1921"	"1857"	"890"	"71"	"1456"	"1494"	"2627"	"209"	"307"	"125"	"1880"	"1010"	"57"	"1916"	"894"	"188"	"214"	"102"	"377"	"68"	"0"	"614"	"110"	"3"	"316"	"2"	"32"	"809"	"280"	"95"	"36"	"772"	"349"	"141"	"233"	"340"	"212"	"100"	"16"	"244"	"60"	"21"	"487"	"360"	"1"	"627"	"773"	"13"	"164"	"353"	"100"	"18"	"231"	"2"	"91"	"1"	"220"	"60"	"0"	"0"	"0"	"8"	"6"	"0"	"136"	"555"	"502"	"54"	"70"	"1"	"0"	"0"	"18"	"187"	"370"	"1208"	"378"	"173"	"286"	"138"	"1327"	"8"	"3"	"188"	"200"	"814"	"103"	"0"	"2415"	"4489"	"1598"	"205"	"649"	"68"	"438"	"510"	"74"	"23"	"222"	"372"	"334"	"91"	"6243"	"85"	"1074"	"156"	"32"	"84"	"55"	"206"	"1325"	"13"	"12"	"235"	"14"	"274"	"533"	"95"	"133"	"358"	"151"	"4"	"10"	"80"	"50"	"623"	"764"	"327"	"134"	"10"	"257"	"102"	"5"	"11"	"387"	"226"	"79"	"2258"	"124"	"22"	"1056"	"103"	"539"	"81"	"781"	"746"	"4"	"569"	"221"	"6479"	"0"	"0"	"0"	"0"	"0"	"0"	"0"	"0"	"0"	"0"	"0"	"0"	"0"	"0"	"0"	"0"	"0"	"0"	"0"	"0"	"0"	"0"	"0"	"0"	"0"	"0"	"0"	"18"	"1366"	"1183"	"801"	"2169"	"4282"	"3"	"299"	"1370"	"210"	"297"	"128"	"164"	"2135"	"1137"	"132"	"512"	"94"	"2266"	"352"	"10"	"0"	"0"	"0"	"0"	"0"	"0"	"805"	"16"	"69"	"323"	"1055"	"240"	"105"	"382"	"194"	"101"	"377"	"1"	"53"	"713"	"3528"	"2"	"3248"	"37"	"579"	"145"	"98"	"92"	"27"	"1157"	"86"	"127"	"249"	"11"	"0"	"0"	"11"	"0"	"83"	"554"	"354"	"44"	"306"	"43"	"936"	"315"	"172"	"17"	"235"	"354"	"693"	"693"	"112"	"108"	"162"	"643"	"89"	"1601"	"1"	"60"	"98"	"1374"	"899"	"287"	"62"	"0"	"21"	"404"	"82"	"130"	"196"	"228"	"784"	"695"	"209"	"1173"	"3411"	"102"	"1465"	"144"	"45"	"201"	"511"	"287"	"552"	"842"	"876"	"147"	"49"	"175"	"52"	"69"	"32"	"94"	"127"	"115"	"348"	"38"	"5801"	"1385"	"11"	"390"	"96"	"275"	"661"	"3"	"97"	"1951"	"624"	"0"	"1"	"3"	"0"	"2"	"1"	"1"	"0"	"3"	"433"	"442"	"4986"	"252"	"1877"	"384"	"235"	"698"	"123"	"744"	"275"	"30"	"97"	"0"	"2114"	"1"	"1322"	"7"	"659"	"78"	"12"	"4324"	"42"	"221"	"245"	"2178"	"939"	"1176"	"0"	"249"	"177"	"1622"	"2029"	"2"	"5"	"205"	"447"	"462"	"431"	"855"	"102"	"442"	"424"	"192"	"2"	"25"	"164"	"41"	"1"	"843"	"872"	"948"	"105"	"123"	"46"	"447"	"685"	"49"	"1351"	"51"	"21"	"187"	"9969"	"452"	"3262"	"589"	"635"	"15"	"106"	"450"	"123"	"1647"	"685"	"89"	"4"	"1101"	"343"	"148"	"5248"	"110"	"3"	"228"	"10"	"400"	"16"	"3251"	"82"	"900"	"10962"	"221"	"184"	"1879"	"401"	"92"	"391"	"254"	"3461"	"633"	"187"	"163"	"85"	"175"	"5438"	"895"	"2316"	"157"	"471"	"195"	"6"	"239"	"3379"	"118"	"234"	"1833"	"947"	"553"	"782"	"211"	"114"	"279"	"5531"	"10532"	"621"	"1150"	"2755"	"1644"	"64"	"7010"	"637"	"1350"	"250"	"399"	"2592"	"4274"	"42"	"36"	"321"	"4354"	"1048"	"48"	"0"	"2653"	"4178"	"1438"	"256"	"386"	"1043"	"1927"	"401"	"583"	"22"	"1028"	"82"	"641"	"473"	"1296"	"6866"	"271"	"3983"	"1168"	"216"	"3301"	"2495"	"1064"	"1085"	"2181"	"458"	"241"	"37"	"1032"	"4"	"572"	"6"	"186"	"333"	"4191"	"359"	"55"	"567"	"922"	"7284"	"154"	"1003"	"60"	"210"	"0"	"0"	"1662"	"2918"	"8"	"0"	"27"	"235"	"199"	"8"	"3730"	"19"	"187"	"0"	"0"	"2"	"11"	"1"	"0"	"50"	"106"	"35"	"408"	"7"	"13"	"20"	"10"	"8"	"11"	"978"	"1"	"0"	"2432"	"13"	"298"	"67"	"3"	"2491"	"210"	"771"	"1169"	"54"	"266"	"32"	"68"	"38"	"119"	"49"	"0"	"0"	"113"	"14"	"6"	"178"	"451"	"108"	"156"	"945"	"1453"	"280"	"1"	"496"	"159"	"1"	"35"	"9550"	"423"	"131"	"25"	"17"	"1"	"72"	"761"	"12"	"60"	"1259"	"46"	"400"	"61"	"1"	"0"	"4"	"2"	"3425"	"181"	"310"	"1089"	"35"	"133"	"203"	"200"	"319"	"2570"	"0"	"1"	"0"	"0"	"581"	"1400"	"0"	"0"	"25"	"16"	"0"	"0"	"0"	"1705"	"25"	"7"	"1"	"1255"	"85"	"5"	"42"	"61"	"857"	"2"	"3"	"36"	"242"	"67"	"0"	"26"	"5801"	"338"	"2553"	"1064"	"517"	"37"	"7"	"11"	"0"	"0"	"0"	"0"	"0"	"0"	"0"	"252"	"2"	"61"	"5313"	"194"	"1"	"7"	"0"	"2"	"0"	"0"	"88"	"99"	"153"	"107"	"1"	"149"	"4"	"3"	"5"	"1"	"1419"	"112"	"699"	"3"	"357"	"1275"	"6"	"2"	"1"	"1"	"0"	"0"	"0"	"0"	"1"	"0"	"0"	"0"	"0"	"0"	"0"	"0"	"1"	"4"	"2"	"28"	"0"	"0"	"0"	"0"	"1"	"1"	"1"	"9"	"509"	"508"	"233"	"24"	"674"	"187"	"177"	"4452"	"22"	"4"	"4"	"2506"	"2"	"758"	"15"	"359"	"0"	"0"	"31414"	"125"	"21"	"8"	"91"	"1391"	"92"	"1"	"40"	"306"	"368"	"4"	"0"	"17"	"68"	"40"	"4388"	"0"	"23"	"86"	"13"	"6133"	"1"	"1"	"0"	"1438"	"9987"	"2008"	"678"	"112"	"2570"	"0"	"99"	"1113"	"113"	"283"	"1"	"83"	"2787"	"309"	"46"	"300"	"17"	"364"	"60"	"185"	"0"	"161"	"13"	"4063"	"1223"	"309"	"137"	"67"	"103"	"744"	"142"	"212"	"734"	"43"	"38"	"100"	"552"	"4"	"91"	"1"	"0"	"327"	"60"	"222"	"592"	"28"	"0"	"358"	"1637"	"2"	"1"	"24"	"65"	"318"	"36"	"5"	"61"	"48"	"679"	"96"	"83"	"3902"	"120"	"558"	"458"	"202"	"350"	"208"	"24"	"97"	"53"	"5213"	"633"	"138"	"2323"	"437"	"286"	"362"	"157"	"30"	"55"	"18"	"549"	"67"	"566"	"358"	"3664"	"194"	"2869"	"897"	"134"	"37"	"11"	"194"	"591"	"3574"	"215"	"49"	"7"	"71"	"7"	"782"	"48"	"132"	"10"	"90"	"11555"	"477"	"315"	"3"	"51"	"197"	"22"	"198"	"161"	"83"	"613"	"2170"	"176"	"215"	"2126"	"7717"	"126"	"65"	"207"	"113"	"0"	"47"	"211"	"1075"	"3235"	"1465"	"33"	"6061"	"821"	"691"	"0"	"4463"	"101"	"455"	"45"	"275"	"15"	"935"	"83"	"8"	"244"	"0"	"1"	"2725"	"1"	"140"	"2006"	"178"	"849"	"509"	"7"	"2"	"12"	"632"	"639"	"76"	"273"	"9"	"2"	"0"	"578"	"393"	"6"	"104"	"870"	"127"	"1082"	"1"	"296"	"709"	"473"	"116"	"12888"	"2"	"3200"	"2914"	"97"	"4"	"340"	"19"	"0"	"0"	"4262"	"6420"	"88"	"13"	"8"	"170"	"53"	"1740"	"7831"	"293"	"2"	"0"	"0"	"6"	"172"	"601"	"7"	"68"	"223"	"166"	"13"	"89"	"16"	"719"	"953"	"46"	"0"	"1056"	"0"	"248"	"338"	"127"	"71"	"308"	"609"	"108"	"330"	"346"	"50"	"2"	"63"	"307"	"58"	"908"	"1603"	"9"	"2000"	"77"	"44"	"86"	"117"	"1631"	"942"	"71"	"554"	"315"	"386"	"21"	"346"	"14"	"65"	"185"	"455"	"179"	"8"	"0"	"1002"	"13"	"1269"	"968"	"45"	"50"	"540"	"2188"	"177"	"332"	"623"	"0"	"0"	"45"	"119"	"1757"	"17"	"92"	"712"	"2099"	"32"	"310"	"38"	"278"	"3"	"11"	"1123"	"2"	"7"	"21"	"46"	"32"	"196"	"22"	"0"	"17"	"49"	"0"	"0"	"0"	"6"	"6"	"11"	"10"	"158"	"55"	"274"	"2"	"31"	"696"	"76"	"19"	"85"	"30"	"3"	"209"	"2309"	"131"	"57"	"9"	"0"	"56"	"77"	"730"	"297"	"40"	"415"	"7"	"5"	"4"	"0"	"85"	"998"	"0"	"41"	"135"	"45"	"791"	"0"	"0"	"1052"	"0"	"172191"	"28043"	"8"	"16770"	"73665"	"0"	"2682"	"0"	"6838"	"106"	"76"	"39527"	"9891"	"67435"	"12088"	"148"	"747"	"2755"	"0"	"658"	"457"	"460"	"351"	"2"	"128"	"64"	"1379"	"68"	"297"	"4"	"225"	"75"	"322"	"120"	"308"	"220"	"7884"	"144"	"545"	"989"	"469"	"947"	"1349"	"3"	"167"	"4624"	"31"	"1881"	"0"	"417"	"155"	"130"	"0"	"450"	"293"	"423"	"251"	"385"	"15"	"162"	"3515"	"283"	"50"	"1010"	"221"	"252"	"227"	"106"	"822"	"56"	"91"	"20"	"14"	"173"	"153"	"14"	"8"	"9"	"29"	"2"	"8"	"152"	"3346"	"2"	"1"	"11"	"69"	"2938"	"1013"	"811"	"517"	"0"	"105"	"147"	"223"	"13825"	"3402"	"1025"	"9271"	"1105"	"5"	"371"	"0"	"687"	"65"	"916"	"15"	"13"	"13"	"794"	"207"	"20"	"18"	"183"	"143"	"541"	"630"	"3"	"0"	"762"	"158"	"232"	"43"	"0"	"23"	"153"	"1"	"0"	"38"	"6"	"9"	"76"	"151"	"788"	"55"	"60"	"5"	"1"	"1425"	"1"	"101"	"0"	"31"	"43"	"420"	"9"	"0"	"50"	"74"	"354"	"1230"	"628"	"503"	"1591"	"102"	"2"	"0"	"10"	"1830"	"0"	"5"	"86"	"161"	"5"	"56"	"3"	"12"	"6"	"240"	"2"	"0"	"89"	"47"	"0"	"6"	"50"	"193"	"210"	"1"	"816"	"131"	"720"	"37"	"444"	"560"	"1"	"91"	"131"	"2"	"413"	"8"	"1373"	"375"	"2"	"89"	"2099"	"85"	"3"	"0"	"30"	"0"	"8"	"301"	"6"	"0"	"25"	"1"	"0"	"196"	"0"	"66"	"116"	"490"	"1"	"13"	"291"	"18"	"1"	"662"	"15"	"4"	"18"	"1698"	"3"	"1349"	"97"	"1"	"5"	"78"	"190"	"64"	"3"	"87"	"1295"	"245"	"67"	"149"	"0"	"3"	"0"	"2"	"117"	"23"	"6"	"29"	"2"	"0"	"0"	"50"	"728"	"6"	"87"	"590"	"82"	"3"	"155"	"19"	"4"	"0"	"0"	"310"	"699"	"187"	"642"	"185"	"1"	"10"	"332"	"1"	"6044"	"198"	"101"	"253"	"275"	"0"	"41"	"2"	"1626"	"120"	"2325"	"35"	"103"	"33"	"976"	"77"	"28"	"8"	"48"	"21"	"65"	"101"	"49"	"0"	"2"	"169"	"102"	"1"	"105"	"10"	"19"	"56"	"1"	"125"	"0"	"320"	"1"	"3"	"118"	"125"	"3"	"6"	"4"	"224"	"124"	"602"	"18"	"8"	"273"	"83"	"4"	"5"	"1053"	"3"	"0"	"0"	"0"	"33"	"65"	"24"	"16"	"258"	"85"	"29"	"124"	"2"	"71"	"3"	"0"	"86"	"1"	"11"	"4"	"11"	"68"	"113"	"0"	"1"	"7"	"0"	"2"	"29"	"6"	"3"	"38"	"0"	"4"	"171"	"1"	"1"	"33"	"1"	"1"	"0"	"113"	"262"	"99"	"99"	"176"	"67"	"35"	"30"	"17"	"295"	"56"	"33"	"0"	"0"	"81"	"241"	"25"	"42"	"14"	"6"	"3"	"34"	"160"	"35"	"0"	"0"	"38"	"1"	"8"	"0"	"10"	"1600"	"372"	"29"	"17"	"1046"	"648"	"169"	"2"	"1"	"0"	"0"	"160"	"1316"	"22"	"42"	"184"	"152"	"137"	"139"	"157"	"368"	"74"	"111"	"552"	"747"	"377"	"100"	"29"	"143"	"2"	"154"	"126"	"20"	"383"	"500"	"262"	"53"	"4"	"1197"	"675"	"397"	"96"	"17"	"84"	"108"	"522"	"56"	"1253"	"262"	"411"	"616"	"831"	"48"	"737"	"70"	"4293"	"190"	"1463"	"5475"	"787"	"22"	"28"	"768"	"698"	"331"	"3311"	"338"	"1033"	"565"	"51"	"156"	"559"	"240"	"0"	"0"	"1"	"13"	"76"	"107"	"37"	"40"	"41"	"2"	"176"	"0"	"1"	"0"	"28"	"33"	"43"	"7"	"557"	"354"	"5"	"19"	"14"	"72"	"812"	"6"	"444"	"0"	"192"	"139"	"46"	"28"	"0"	"0"	"1"	"0"	"0"	"0"	"7"	"0"	"0"	"5"	"17"	"0"	"0"	"335"	"1"	"0"	"105"	"0"	"2"	"14"	"5"	"173"	"7"	"74"	"50"	"0"	"1"	"205"	"18"	"0"	"0"	"5"	"1"	"3"	"2"	"0"	"3"	"0"	"0"	"0"	"1"	"1"	"1"	"6"	"4"	"0"	"0"	"5"	"3"	"0"	"0"	"5"	"3"	"1"	"6"	"0"	"1"	"0"	"1"	"0"	"2"	"0"	"2"	"2"	"0"	"0"	"3"	"15"	"0"	"0"	"0"	"1"	"9"	"0"	"0"	"0"	"0"	"1"	"1"	"0"	"0"	"0"	"2"	"0"	"2"	"0"	"1"	"1"	"7"	"0"	"480"	"60"	"907"	"11"	"95"	"55"	"2875"	"1"	"0"	"1219"	"771"	"53"	"58"	"3115"	"27"	"1728"	"636"	"660"	"1001"	"345"	"96"	"961"	"35"	"646"	"536"	"1278"	"350"	"210"	"81"	"1764"	"583"	"142"	"59"	"80"	"26"	"55"	"674"	"312"	"5417"	"0"	"0"	"8"	"6611"	"242"	"95"	"281"	"248"	"412"	"6"	"2"	"2"	"225"	"234"	"832"	"224"	"742"	"361"	"35"	"2571"	"45"	"13"	"22"	"558"	"99"	"5618"	"289"	"113"	"619"	"163"	"2653"	"9"	"236"	"491"	"1286"	"260"	"438"	"1360"	"294"	"365"	"331"	"874"	"19192"	"4264"	"491"	"24"	"341"	"21"	"131"	"225"	"2945"	"402"	"666"	"2911"	"130"	"312"	"325"	"611"	"398"	"598"	"965"	"60"	"1090"	"79"	"154"	"56"	"261"	"89"	"1479"	"52890"	"704"	"140"	"760"	"86"	"101"	"3739"	"87"	"10"	"92589"	"827"	"863"	"753"	"479"	"347"	"5442"	"11"	"2558"	"98"	"3"	"150"	"300"	"562"	"42"	"128"	"563"	"3"	"569"	"969"	"4723"	"1239"	"95"	"2290"	"555"	"1565"	"6333"	"6931"	"1250"	"5250"	"9944"	"149"	"75"	"3195"	"432"	"228"	"150"	"3263"	"155"	"382"	"429"	"345"	"670"	"744"	"3808"	"7"	"525"	"420"	"247"	"2309"	"124"	"1675"	"442"	"546"	"1439"	"1737"	"282"	"1025"	"1335"	"340"	"140"	"203"	"182"	"913"	"720"	"302"	"402"	"2232"	"103"	"246"	"148"	"47"	"87"	"785"	"4057"	"694"	"830"	"31"	"38"	"511"	"196"	"822"	"250"	"146"	"146"	"4"	"242"	"436"	"405"	"5"	"1470"	"69"	"472"	"91"	"646"	"890"	"521"	"438"	"1550"	"1015"	"3684"	"212"	"0"	"138"	"284"	"1"	"3"	"0"	"4"	"0"	"0"	"12"	"1"	"3"	"26"	"26"	"30"	"2441"	"129"	"642"	"1240"	"226"	"9309"	"14"	"624"	"589"	"2313"	"133"	"6"	"394"	"36"	"912"	"1179"	"2"	"0"	"31"	"21"	"853"	"266"	"147"	"388"	"312"	"39"	"112"	"999"	"274"	"104"	"952"	"1447"	"185"	"380"	"15"	"311"	"1297"	"1482"	"803"	"12"	"1078"	"4"	"4"	"297"	"0"	"0"	"88"	"34"	"100"	"31"	"139"	"16"	"5"	"115"	"1326"	"173"	"206"	"334"	"567"	"1197"	"3506"	"76"	"57"	"1686"	"187"	"51"	"343"	"504"	"553"	"1368"	"454"	"46"	"55"	"1075"	"10040"	"0"	"159"	"320"	"425"	"199"	"445"	"7"	"37"	"503"	"0"	"0"	"0"	"0"	"0"	"0"	"0"	"0"	"1"	"0"	"0"	"0"	"2"	"0"	"0"	"2"	"3"	"5"	"0"	"0"	"21"	"1"	"4"	"0"	"12"	"0"	"424"	"102"	"187"	"97"	"171"	"90"	"197"	"297"	"8"	"650"	"179"	"54"	"222"	"1268"	"119"	"33"	"496"	"2478"	"106"	"43"	"58"	"179"	"36"	"287"	"105"	"63"	"192"	"143"	"56"	"716"	"418"	"541"	"330"	"7903"	"489"	"782"	"4146"	"532"	"238"	"177"	"11908"	"192"	"915"	"819"	"48"	"699"	"393"	"16"	"5"	"29"	"61"	"661"	"1"	"3547"	"28"	"1"	"3737"	"304"	"778"	"373"	"65"	"1796"	"4"	"637"	"18"	"26"	"563"	"0"	"2"	"0"	"129"	"68"	"218"	"0"	"8"	"81"	"141"	"55"	"565"	"74"	"733"	"164"	"7"	"23"	"0"	"0"	"5"	"1603"	"42"	"672"	"1040"	"2066"	"1809"	"172"	"257"	"42"	"96"	"0"	"2"	"24"	"336"	"616"	"968"	"247"	"721"	"583"	"0"	"30"	"0"	"12"	"0"	"148"	"109"	"327"	"187"	"792"	"1499"	"162"	"577"	"436"	"541"	"111"	"318"	"381"	"176"	"570"	"49"	"51"	"622"	"20"	"117"	"432"	"29"	"120"	"16"	"176"	"352"	"4657"	"1288"	"1006"	"1386"	"7"	"62"	"382"	"99"	"156"	"208"	"73"	"72"	"60"	"91"	"1019"	"7"	"10"	"2"	"16"	"0"	"0"	"50"	"9"	"99"	"4131"	"416"	"762"	"602"	"131"	"774"	"1103"	"1591"	"354"	"953"	"0"	"0"	"2"	"1505"	"2058"	"641"	"611"	"446"	"83"	"5"	"27"	"1320"	"63"	"565"	"43"	"14"	"776"	"685"	"162"	"170"	"132"	"5"	"256"	"5"	"422"	"64"	"304"	"572"	"258"	"188"	"308"	"143"	"1596"	"132"	"107"	"420"	"707"	"1364"	"186"	"157"	"79"	"42"	"129"	"90"	"210"	"107"	"581"	"123"	"86"	"576"	"4242"	"129"	"469"	"389"	"2302"	"375"	"14"	"1191"	"7394"	"2337"	"930"	"5"	"54"	"3211"	"73"	"188"	"486"	"1216"	"48"	"284"	"862"	"1724"	"120"	"233"	"126"	"1481"	"26"	"46"	"13"	"17"	"7"	"17"	"106"	"534"	"5"	"0"	"0"	"13"	"38"	"102"	"121"	"6"	"768"	"344"	"839"	"86"	"935"	"2694"	"5"	"11"	"21"	"1915"	"2"	"4"	"276"	"92"	"8536"	"1173"	"461"	"20"	"2"	"13"	"175"	"0"	"323"	"831"	"549"	"1282"	"193"	"0"	"118"	"22"	"7056"	"6"	"28"	"24"	"211"	"152"	"52"	"455"	"40"	"263"	"2"	"711"	"204"	"557"	"524"	"3"	"62"	"406"	"1297"	"1777"	"1443"	"4954"	"1142"	"1034"	"618"	"818"	"307"	"742"	"102"	"411"	"1401"	"6370"	"0"	"1"	"84"	"758"	"98"	"538"	"1788"	"4610"	"150"	"215"	"19"	"52"	"10"	"61"	"213"	"5661"	"2881"	"4569"	"6803"	"4064"	"3410"	"658"	"187"	"231"	"74"	"56"	"0"	"0"	"1557"	"4854"	"175"	"1657"	"167"	"36"	"0"	"131"	"8"	"5"	"0"	"0"	"7"	"13"	"446"	"349"	"226"	"140"	"2645"	"810"	"269"	"270"	"0"	"0"	"304"	"275"	"0"	"12"	"1"	"717"	"25"	"1"	"10"	"21"	"1041"	"232"	"899"	"10"	"199"	"291"	"4105"	"145"	"117"	"134"	"126"	"1578"	"1218"	"4825"	"25"	"827"	"25"	"1538"	"4"	"214"	"73"	"83"	"107"	"774"	"759"	"1"	"44"	"153"	"0"	"3790"	"783"	"8"	"7"	"89"	"24"	"50"	"569"	"47797"	"26"	"6"	"0"	"11"	"128"	"3639"	"907"	"0"	"0"	"99"	"1393"	"453"	"70"	"2010"	"110"	"334"	"1101"	"88"	"1524"	"0"	"0"	"8"	"430"	"96"	"137"	"458"	"37"	"144"	"1225"	"546"	"0"	"26"	"1710"	"4437"	"27"	"151"	"116"	"223"	"724"	"1170"	"381"	"3"	"615"	"941"	"1060"	"1"	"153"	"0"	"0"	"525"	"52"	"0"	"230"	"627"	"96"	"5"	"837"	"51"	"24"	"9"	"60"	"938"	"3"	"195"	"255"	"112"	"113"	"57"	"0"	"124"	"1"	"0"	"40"	"0"	"62"	"31"	"182"	"2"	"19"	"158"	"323"	"483"	"1174"	"500"	"183"	"3467"	"550"	"27"	"427"	"481"	"33"	"6"	"174"	"87"	"44"	"12618"	"16"	"3"	"1060"	"769"	"858"	"851"	"474"	"1703"	"1349"	"943"	"214"	"120"	"41"	"10"	"0"	"90"	"61"	"578"	"8"	"40"	"2"	"4423"	"5"	"106"	"469"	"473"	"41"	"165"	"281"	"67"	"10"	"5"	"31"	"974"	"64"	"139"	"59"	"128"	"2"	"494"	"65"	"105"	"99"	"207"	"862"	"784"	"646"	"123"	"115"	"128"	"11"	"25"	"84"	"282"	"2"	"36"	"95"	"244"	"7331"	"1949"	"0"	"1803"	"818"	"7"	"37"	"3442"	"0"	"1287"	"841"	"1398"	"36"	"1102"	"0"	"0"	"0"	"20"	"1"	"4"	"13"	"196"	"0"	"173"	"261"	"240"	"23"	"40"	"3"	"46"	"27"	"50"	"1476"	"3949"	"57"	"820"	"129"	"19"	"122"	"69"	"0"	"183"	"0"	"113"	"411"	"1"	"99"	"65"	"3"	"2"	"10392"	"96"	"334"	"1533"	"54"	"1"	"0"	"63"	"619"	"12"	"8"	"118"	"109"	"96"	"48"	"0"	"27"	"0"	"53"	"0"	"52"	"43"	"42"	"12"	"2154"	"19"	"974"	"26"	"25"	"147"	"287"	"9263"	"27"	"58"	"174"	"276"	"610"	"38"	"8"	"61"	"103"	"0"	"16"	"1"	"335"	"0"	"7"	"76"	"564"	"380"	"597"	"113"	"147"	"5"	"0"	"384"	"523"	"126"	"791"	"375"	"1241"	"17769"	"3718"	"4499"	"2221"	"825"	"94"	"1952"	"2410"	"37"	"188"	"237"	"26"	"69"	"0"	"240"	"2"	"9"	"0"	"1"	"112"	"1"	"137"	"20"	"8"	"22"	"7"	"0"	"16"	"34"	"4"	"209"	"5"	"24"	"10"	"84"	"3"	"147"	"43"	"9"	"119"	"0"	"0"	"5"	"29"	"1"	"221"	"357"	"317"	"348"	"664"	"980"	"3144"	"0"	"3"	"7"	"34"	"18"	"102"	"21"	"184"	"20"	"141"	"4"	"0"	"65"	"119"	"1"	"0"	"5"	"66"	"5"	"6"	"69"	"4"	"213"	"28"	"30"	"457"	"21"	"19"	"11"	"14"	"21"	"7"	"183"	"16"	"2"	"729"	"95"	"15"	"9657"	"162"	"649"	"32"	"506"	"51"	"6"	"9"	"2"	"170"	"342"	"363"	"9"	"4"	"6"	"22"	"5"	"4095"	"259"	"1"	"14"	"34"	"193"	"2"	"61"	"159"	"3"	"2"	"29"	"41"	"4"	"41"	"8"	"48"	"0"	"17"	"4"	"144"	"67"	"4"	"8"	"0"	"46"	"157"	"18973"	"204"	"262"	"7"	"0"	"65"	"68"	"723"	"44"	"158"	"98"	"100"	"1"	"132"	"4"	"66"	"0"	"6"	"0"	"2"	"5"	"17"	"3149"	"106"	"271"	"18"	"1760"	"114"	"8"	"42"	"274"	"209"	"233"	"11"	"6"	"63"	"0"	"32"	"27"	"410"	"4"	"0"	"25"	"8"	"3"	"1629"	"1822"	"873"	"19"	"935"	"1223"	"1486"	"85"	"77"	"72"	"16"	"102"	"6538"	"0"	"12"	"179"	"95"	"194"	"48"	"893"	"1132"	"765"	"1881"	"459"	"0"	"13"	"0"	"0"	"0"	"0"	"0"	"0"	"6"	"8"	"203"	"885"	"2153"	"51"	"1"	"99"	"644"	"160"	"76"	"37"	"79"	"250"	"1"	"0"	"0"	"1342"	"21"	"0"	"477"	"522"	"680"	"402"	"42"	"313"	"2738"	"24"	"11"	"651"	"6"	"253"	"5"	"100"	"83"	"7"	"17"	"7"	"29"	"18"	"23"	"53"	"4"	"31"	"23"	"3"	"100"	"54"	"13"	"30"	"15"	"34"	"91"	"24"	"2298"	"580"	"2561"	"445"	"156"	"520"	"3"	"0"	"3"	"12"	"38"	"2"	"7"	"38"	"11"	"3"	"32"	"6752"	"2"	"201"	"775"	"59"	"1629"	"335"	"27"	"77"	"357"	"284"	"1"	"94"	"661"	"221"	"146"	"107"	"160"	"695"	"122"	"176"	"103"	"302"	"399"	"556"	"73"	"931"	"218"	"119"	"4023"	"227"	"216"	"124"	"132"	"303"	"150"	"52"	"3"	"1"	"297"	"198"	"152"	"1"	"262"	"14759"	"313"	"5"	"47"	"3"	"1"	"19"	"39"	"2"	"6220"	"20"	"38"	"113"	"164"	"156"	"149"	"842"	"279"	"991"	"588"	"289"	"1537"	"2"	"0"	"284"	"458"	"20"	"91"	"19"	"12"	"1561"	"89"	"122"	"148"	"98"	"615"	"424"	"760"	"142"	"897"	"0"	"1175"	"0"	"0"	"186"	"924"	"139"	"0"	"540"	"222"	"1072"	"2"	"0"	"55"	"4"	"0"	"112"	"99"	"0"	"105"	"143"	"906"	"200"	"0"	"327"	"65"	"1309"	"554"	"492"	"27"	"209"	"554"	"54"	"157"	"1372"	"84"	"28"	"556"	"234"	"144"	"507"	"33"	"238"	"123"	"42"	"15"	"25"	"243"	"1"	"10"	"693"	"62"	"376"	"14"	"585"	"1282"	"245"	"57"	"2"	"0"	"22"	"118"	"486"	"332"	"3409"	"162"	"66"	"219"	"56"	"24"	"20"	"48"	"15"	"110"	"2746"	"76"	"5"	"311"	"46"	"183"	"351"	"509"	"126"	"65"	"101"	"36"	"1002"	"0"	"0"	"0"	"256"	"788"	"111"	"60"	"207"	"161"	"565"	"630"	"0"	"184"	"66"	"206"	"236"	"12"	"10"	"100"	"1406"	"416"	"646"	"190"	"322"	"755"	"318"	"178"	"230"	"653"	"2"	"10"	"3075"	"748"	"478"	"261"	"112"	"70"	"1662"	"97"	"176"	"347"	"299"	"77"	"423"	"555"	"119"	"4838"	"89"	"324"	"784"	"173"	"7"	"4192"	"939"	"282"	"3102"	"9"	"156"	"1674"	"52"	"243"	"54"	"117"	"732"	"11"	"545"	"432"	"108"	"1"	"75"	"85"	"127"	"130"	"13"	"64"	"60"	"83"	"5"	"120"	"517"	"190"	"158"	"43"	"64"	"152"	"171"	"13"	"15"	"81"	"38"	"163"	"135"	"92"	"32"	"603"	"30"	"78"	"1108"	"137"	"419"	"1175"	"171"	"823"	"46"	"5"	"211"	"371"	"388"	"119"	"42"	"241"	"3"	"53"	"197"	"445"	"938"	"51"	"974"	"417"	"581"	"726"	"96"	"32"	"539"	"307"	"163"	"678"	"2"	"363"	"763"	"90"	"92"	"1035"	"14"	"133"	"361"	"48"	"182"	"626"	"151"	"838"	"2303"	"597"	"210"	"120"	"30"	"122"	"83"	"48"	"233"	"2568"	"422"	"180"	"1669"	"2"	"601"	"288"	"46"	"1"	"0"	"25"	"17"	"145"	"119"	"175"	"884"	"3"	"14"	"249"	"39"	"151"	"173"	"156"	"1"	"314"	"18"	"338"	"147"	"639"	"813"	"1936"	"385"	"252"	"132"	"5433"	"343"	"11"	"95"	"632"	"360"	"155"	"287"	"157"	"67"	"279"	"494"	"89"	"0"	"1044"	"1640"	"83"	"26"	"397"	"3"	"6"	"4"	"1595"	"21"	"250"	"166"	"1254"	"26861"	"10143"	"932"	"41"	"163"	"34"	"2926"	"54"	"558"	"36"	"810"	"318"	"345"	"121"	"547"	"0"	"487"	"297"	"80"	"124"	"796"	"144"	"736"	"2236"	"100"	"1544"	"827"	"2192"	"164"	"119"	"355"	"698"	"1063"	"295"	"2"	"21"	"382"	"21"	"377"	"82"	"2201"	"425"	"401"	"1388"	"214"	"75"	"84"	"352"	"234"	"194"	"39"	"1839"	"262"	"106"	"131"	"263"	"74"	"115"	"173"	"54"	"3"	"4"	"1337"	"12"	"362"	"146"	"101"	"1587"	"264"	"0"	"1583"	"48"	"70"	"120"	"313"	"562"	"0"	"107"	"37"	"79"	"43"	"18"	"170"	"293"	"162"	"97"	"66"	"55"	"220"	"109"	"244"	"151"	"506"	"266"	"1"	"702"	"2123"	"1490"	"46"	"29"	"53"	"555"	"44"	"1880"	"46"	"1207"	"70"	"244"	"16"	"370"	"1681"	"917"	"608"	"2955"	"963"	"354"	"9"	"13"	"23"	"26"	"138"	"45"	"32"	"37"	"0"	"4"	"45"	"20"	"5"	"1353"	"10"	"20"	"31"	"7"	"0"	"6"	"0"	"0"	"9"	"0"	"51"	"3"	"0"	"723"	"73"	"84"	"0"	"249"	"400"	"12"	"10"	"5"	"135"	"0"	"747"	"70"	"5835"	"7"	"66"	"10"	"192"	"3"	"442"	"198"	"6"	"3"	"1"	"319"	"28"	"129"	"73"	"120"	"0"	"78"	"149"	"181"	"573"	"6"	"12"	"29"	"5"	"43"	"0"	"63"	"8"	"8"	"2"	"70"	"1"	"2"	"55"	"17"	"189"	"21"	"5"	"13"	"24"	"29"	"0"	"59"	"41"	"96"	"0"	"3"	"9"	"3286"	"4541"	"6"	"0"	"3861"	"4114"	"986"	"101"	"639"	"198"	"625"	"77"	"85"	"225"	"59"	"14"	"0"	"4"	"4"	"9"	"6"	"49"	"3"	"43"	"69"	"8"	"11"	"126"	"59"	"3"	"0"	"40"	"861"	"81"	"31"	"1"	"17"	"0"	"0"	"13"	"21"	"12"	"3"	"671"	"258"	"16"	"25"	"224"	"9"	"32"	"328"	"107"	"526"	"994"	"0"	"13"	"26"	"34"	"715"	"0"	"0"	"22"	"6"	"44"	"12"	"66"	"350"	"114"	"47"	"3"	"24"	"647"	"623"	"23"	"5"	"1"	"781"	"71"	"0"	"1"	"0"	"45"	"2730"	"236"	"962"	"50"	"1"	"529"	"822"	"90"	"59"	"223"	"11"	"208"	"0"	"0"	"17"	"49"	"11"	"7"	"14"	"2"	"250"	"17"	"0"	"1"	"2"	"0"	"173"	"101"	"329"	"165"	"14"	"16"	"25"	"6"	"8"	"5"	"7"	"466"	"8"	"2052"	"208"	"1388"	"1299"	"464"	"68"	"21"	"801"	"1"	"2"	"485"	"52"	"20"	"922"	"284"	"2355"	"6"	"50"	"39"	"1323"	"248"	"0"	"700"	"241"	"1771"	"50"	"415"	"5"	"104"	"782"	"117"	"13"	"582"	"190"	"91"	"408"	"265"	"41"	"61"	"179"	"1932"	"722"	"628"	"177"	"4"	"143"	"34"	"4"	"37"	"19"	"1"	"10"	"0"	"14"	"0"	"1436"	"6"	"116"	"217"	"47"	"2886"	"5"	"143"	"1127"	"3437"	"470"	"65"	"731"	"198"	"96"	"1"	"1164"	"106"	"35"	"13"	"20"	"135"	"94"	"4"	"15"	"8"	"63"	"2"	"14"	"441"	"20"	"115"	"13"	"27"	"3"	"4"	"2925"	"43"	"0"	"0"	"3"	"0"	"4"	"1"	"57"	"9"	"5"	"14"	"3"	"22"	"42"	"36"	"1"	"2"	"79"	"14"	"1"	"3"	"2"	"0"	"375"	"27"	"41"	"882"	"184"	"2"	"0"	"0"	"54"	"2"	"26"	"44"	"175"	"11"	"18"	"3"	"30"	"41"	"46"	"12"	"12"	"0"	"11"	"1"	"79"	"1"	"3"	"94"	"135"	"5"	"25"	"8"	"5"	"7"	"220"	"5"	"28"	"1"	"22"	"9"	"24"	"44"	"6"	"49"	"23"	"4"	"8"	"29"	"0"	"11"	"169"	"12"	"2"	"0"	"0"	"11"	"6"	"5"	"3"	"21082"	"3371"	"1206"	"1280"	"713"	"1531"	"730"	"4"	"3"	"12"	"256"	"336"	"0"	"18"	"113"	"1"	"3"	"147"	"3"	"8"	"340"	"51"	"28"	"9"	"0"	"12"	"12"	"8"	"11"	"475"	"139"	"0"	"0"	"1"	"1"	"33"	"5"	"2"	"2"	"98"	"30"	"4"	"159"	"1506"	"899"	"44"	"395"	"4"	"28"	"72"	"176"	"25"	"4"	"1"	"3"	"0"	"3"	"780"	"559"	"13"	"0"	"32"	"1"	"1"	"397"	"3242"	"44"	"55"	"73"	"118"	"5"	"0"	"6"	"0"	"12"	"1"	"127"	"2497"	"250"	"51864"	"3"	"1"	"154"	"0"	"6"	"1"	"26"	"24"	"107"	"146"	"1389"	"16"	"81"	"24"	"255"	"1"	"3"	"14"	"2"	"4"	"1"	"14"	"39"	"9"	"32"	"0"	"104"	"264"	"6"	"33"	"50"	"30"	"18"	"38"	"1"	"36"	"1029"	"150"	"166"	"64"	"650"	"1013"	"2"	"19"	"8"	"36"	"7"	"11"	"18"	"185"	"1"	"719"	"61"	"21"	"4"	"33"	"1"	"786"	"20"	"0"	"8"	"6"	"19"	"1"	"21"	"8"	"7"	"29"	"1"	"14"	"9"	"6"	"0"	"13"	"22"	"15"	"0"	"46"	"133"	"1"	"9"	"395"	"1387"	"38"	"1"	"3"	"90"	"6"	"0"	"0"	"12"	"0"	"0"	"10"	"0"	"7"	"0"	"2"	"12"	"11"	"21"	"0"	"19"	"1"	"13"	"0"	"2"	"0"	"3"	"1"	"5"	"5"	"3"	"1607"	"654"	"0"	"213"	"0"	"0"	"10"	"10"	"3"	"0"	"3"	"4"	"342"	"1017"	"3"	"143"	"2"	"2"	"897"	"1"	"22"	"7"	"29"	"11"	"1"	"8"	"1"	"2"	"17"	"1"	"0"	"1260"	"5"	"1"	"14"	"3"	"16"	"1032"	"1"	"15"	"1831"	"1616"	"542"	"193"	"73"	"0"	"76"	"9"	"15"	"33"	"40"	"0"	"0"	"330"	"16"	"0"	"6"	"1"	"14"	"1"	"1"	"20"	"8"	"76"	"398"	"24"	"6"	"4"	"58"	"42"	"80"	"208"	"0"	"31"	"14477"	"87"	"17"	"505"	"0"	"5"	"14"	"212"	"0"	"11"	"2"	"1"	"48"	"9"	"22"	"24"	"2"	"78"	"5"	"9"	"1"	"16"	"0"	"0"	"7"	"0"	"10"	"11"	"7"	"0"	"16"	"16"	"1946"	"36"	"14"	"9"	"152"	"2"	"714"	"11"	"21"	"2"	"0"	"6"	"492"	"188"	"9"	"38"	"20"	"56"	"0"	"494"	"3"	"4"	"526"	"6"	"1"	"2"	"0"	"41"	"0"	"0"	"27"	"40"	"10"	"18"	"28"	"1"	"5"	"46"	"10"	"23"	"0"	"12"	"0"	"16"	"10"	"23"	"0"	"1"	"0"	"2"	"317"	"14"	"371"	"755"	"356"	"16"	"735"	"99"	"486"	"9"	"78"	"137"	"515"	"730"	"131"	"811"	"0"	"0"	"1"	"7"	"0"	"12"	"4"	"1"	"30"	"13"	"8"	"44"	"29"	"55"	"2"	"60"	"1784"	"1377"	"11714"	"98"	"2"	"646"	"458"	"558"	"339"	"303"	"114"	"582"	"532"	"0"	"289"	"19268"	"276"	"0"	"6"	"3"	"1"	"7"	"10"	"41"	"4"	"8"	"0"	"15"	"15"	"3"	"16"	"0"	"0"	"0"	"2"	"3"	"5"	"8"	"2"	"38"	"268"	"1"	"24"	"26"	"13"	"4"	"35"	"177"	"29"	"3657"	"1"	"49"	"21"	"5"	"42"	"64"	"14"	"48"	"1"	"0"	"77"	"9"	"0"	"21"	"13"	"18"	"16"	"31"	"4"	"5"	"17"	"489"	"11"	"298"	"6"	"3"	"63"	"6"	"28"	"1"	"1"	"13"	"12"	"12"	"2"	"3"	"12"	"2054"	"15"	"22"	"2"	"0"	"6"	"8"	"3"	"2"	"2"	"10"	"6"	"34"	"1"	"25"	"206"	"7"	"1"	"0"	"0"	"5859"	"13"	"11"	"0"	"7"	"9"	"857"	"3"	"6"	"8"	"1561"	"1921"	"0"	"5"	"33"	"6"	"3"	"15"	"5"	"29"	"22"	"52"	"0"	"7"	"929"	"2044"	"0"	"625"	"2"	"0"	"0"	"5"	"5"	"13"	"19"	"1"	"0"	"18"	"216"	"200"	"210"	"4"	"91"	"68"	"1"	"19"	"5"	"3"	"48"	"37"	"0"	"0"	"0"	"156"	"37"	"6"	"51"	"1"	"244"	"8"	"199"	"265"	"615"	"77"	"0"	"0"	"2"	"8"	"6"	"3"	"2"	"396"	"522"	"148"	"951"	"1"	"1"	"9"	"14"	"30"	"0"	"5"	"2"	"0"	"4"	"1"	"0"	"0"	"0"	"8"	"1"	"573"	"2"	"0"	"9"	"28"	"6"	"0"	"1"	"4"	"2"	"4"	"0"	"3"	"0"	"0"	"0"	"8"	"13"	"4"	"0"	"1"	"35"	"4"	"68"	"29"	"19"	"2"	"5"	"3"	"2"	"17"	"5"	"3"	"1"	"0"	"2"	"2"	"40"	"7"	"1"	"54"	"3"	"2"	"0"	"0"	"30"	"2"	"13"	"4"	"5"	"10"	"0"	"0"	"6"	"3"	"2"	"7"	"2"	"3"	"11"	"4"	"1"	"2"	"7"	"24"	"35"	"0"	"0"	"0"	"1"	"3"	"1"	"80"	"1"	"4"	"2"	"1"	"2764"	"0"	"22"	"0"	"5"	"0"	"1"	"1"	"2"	"0"	"1"	"2"	"16"	"289"	"26"	"0"	"1"	"0"	"1"	"17"	"14"	"2"	"26"	"0"	"85"	"18"	"11"	"10"	"7"	"2"	"1"	"1"	"0"	"17"	"2"	"0"	"1"	"3"	"1"	"0"	"12"	"189"	"698"	"693"	"77"	"8"	"35"	"41"	"6"	"1"	"6"	"8"	"40"	"0"	"0"	"0"	"0"	"1"	"2"	"4"	"35"	"6"	"6"	"28"	"5"	"2"	"1"	"0"	"2"	"4"	"4"	"24"	"1"	"2"	"0"	"0"	"20"	"3"	"1"	"1"	"0"	"51"	"20"	"0"	"6"	"0"	"0"	"11"	"3"	"1"	"11"	"4"	"1"	"27"	"1"	"0"	"0"	"0"	"0"	"0"	"1"	"62"	"3"	"1"	"0"	"1"	"3"	"0"	"3"	"32"	"27"	"14"	"92"	"12"	"8"	"4"	"0"	"0"	"2"	"0"	"12"	"10"	"0"	"5"	"0"	"1"	"3"	"0"	"5"	"32"	"0"	"0"	"3"	"3"	"18"	"4"	"1"	"9"	"9"	"21"	"3"	"31"	"0"	"0"	"1"	"8"	"0"	"0"	"7"	"1"	"0"	"10"	"1"	"12"	"7"	"0"	"1"	"8"	"2"	"12"	"8"	"12"	"4"	"22"	"3"	"0"	"0"	"0"	"1"	"11"	"1"	"3"	"0"	"1"	"0"	"3"	"0"	"6"	"13"	"0"	"0"	"0"	"1"	"2"	"10"	"2"	"5"	"1654"	"7"	"7"	"9"	"0"	"4"	"2"	"1"	"12"	"17"	"1"	"1"	"0"	"8"	"0"	"1"	"0"	"0"	"2"	"1"	"91"	"12"	"576"	"0"	"10"	"10"	"1"	"5"	"8"	"1"	"154"	"240"	"0"	"16"	"16"	"3"	"8"	"0"	"56"	"0"	"0"	"0"	"1"	"3"	"1164"	"5960"	"7"	"2"	"1"	"3"	"0"	"2"	"2277"	"3"	"760"	"25"	"0"	"10"	"27"	"92"	"1"	"1"	"0"	"0"	"4"	"2448"	"10"	"20"	"0"	"4"	"0"	"1"	"0"	"1"	"0"	"3"	"7"	"21"	"2"	"5"	"1"	"3"	"6"	"1"	"2"	"3"	"122"	"1"	"6"	"2"	"5"	"2"	"33"	"2"	"2"	"1"	"6"	"0"	"21"	"444"	"2229"	"1"	"99"	"7"	"12"	"15"	"3"	"4"	"5"	"367"	"8266"	"0"	"24"	"5"	"27"	"86"	"15"	"51"	"37"	"39"	"87"	"520"	"0"	"231"	"3"	"10"	"0"	"173"	"28"	"1"	"70"	"8"	"8"	"20"	"0"	"7"	"1"	"0"	"17"	"91"	"2"	"0"	"6"	"12"	"0"	"9"	"1"	"12"	"1"	"0"	"0"	"0"	"3"	"0"	"2"	"1"	"11"	"4"	"27"	"8"	"1"	"0"	"0"	"0"	"2"	"4"	"3"	"453"	"19"	"0"	"14"	"1"	"0"	"0"	"3"	"19"	"15"	"7"	"16"	"5"	"2"	"0"	"2"	"23"	"10"	"27"	"7"	"0"	"11"	"0"	"4"	"2"	"4"	"2"	"26"	"27"	"487"	"2"	"6"	"6"	"10"	"9"	"1"	"1"	"1"	"0"	"5"	"1"	"2"	"5"	"3"	"6"	"0"	"21"	"11"	"0"	"0"	"25"	"10"	"0"	"8"	"5"	"1"	"13"	"47"	"7"	"0"	"14"	"6"	"7"	"0"	"9"	"0"	"0"	"440"	"4"	"2"	"0"	"11"	"5"	"3"	"2"	"643"	"158"	"17"	"1"	"0"	"39"	"24"	"1"	"4"	"1"	"13"	"22"	"9"	"7"	"29"	"3"	"4"	"0"	"86"	"6"	"0"	"2"	"61"	"15"	"0"	"167"	"478"	"37"	"7"	"3"	"1"	"469"	"13"	"53"	"0"	"9"	"1"	"1"	"2"	"20"	"30"	"166"	"9"	"677"	"0"	"142"	"804"	"18"	"3"	"17"	"24"	"4"	"17"	"6"	"3"	"13"	"51"	"1"	"5"	"21"	"33"	"1"	"0"	"6"	"0"	"0"	"7"	"1"	"25"	"0"	"15"	"22"	"519"	"4057"	"2328"	"0"	"1"	"1226"	"14"	"10"	"496"	"642"	"5"	"56"	"16"	"70"	"13"	"12"	"44"	"12"	"224"	"35"	"48"	"2"	"2"	"839"	"235"	"754"	"311"	"11"	"381"	"7"	"2797"	"5"	"3"	"506"	"394"	"1"	"135"	"1132"	"4"	"5"	"11"	"0"	"239"	"5989"	"35"	"7"	"103"	"1"	"118"	"252"	"342"	"0"	"0"	"0"	"834"	"785"	"132"	"1521"	"0"	"1"	"3"	"182"	"20"	"26"	"2"	"4"	"5"	"2"	"14"	"6"	"6"	"20755"	"2"	"0"	"12"	"9"	"15"	"22"	"24"	"2"	"29"	"13"	"6"	"3"	"50"	"6"	"7"	"3"	"6"	"0"	"3"	"2"	"6"	"2"	"5"	"0"	"1"	"27"	"5"	"11"	"50"	"26"	"32"	"0"	"32"	"5"	"2"	"2"	"401"	"156"	"286"	"258"	"364"	"210"	"556"	"248"	"220"	"0"	"9"	"2"	"0"	"2"	"22"	"5"	"3"	"8"	"8"	"0"	"16"	"5"	"13"	"19"	"2"	"14"	"18"	"4798"	"12"	"66"	"3"	"1"	"10"	"12"	"3"	"0"	"8"	"56"	"211"	"52"	"425"	"6320"	"462"	"445"	"12"	"47"	"81"	"109"	"4"	"5"	"11"	"3"	"93"	"1"	"0"	"0"	"0"	"1"	"4"	"2"	"1"	"1"	"27"	"0"	"21"	"26"	"2"	"3"	"1"	"64"	"5"	"22"	"2107"	"73"	"1063"	"11"	"0"	"39"	"170"	"3"	"15"	"1"	"18"	"4"	"2"	"0"	"7"	"1"	"0"	"5"	"6"	"0"	"3"	"8"	"5"	"7"	"13"	"41"	"40"	"2"	"7"	"1"	"0"	"12"	"2"	"1"	"26"	"439"	"7"	"0"	"1"	"10"	"0"	"0"	"0"	"0"	"13"	"3"	"13"	"0"	"0"	"47"	"1"	"7"	"1"	"23"	"0"	"2"	"1"	"4"	"69"	"0"	"27"	"0"	"4"	"9"	"0"	"4"	"5"	"0"	"2"	"0"	"7"	"0"	"5"	"0"	"14"	"0"	"3"	"1"	"2"	"0"	"0"	"550"	"0"	"2"	"10"	"2"	"1"	"0"	"12"	"0"	"0"	"0"	"3"	"0"	"9"	"32"	"6"	"6"	"7"	"2"	"0"	"0"	"11"	"5"	"21"	"2"	"24"	"11"	"10"	"0"	"1"	"6"	"3"	"1"	"0"	"27"	"1"	"55"	"1"	"26"	"0"	"9"	"9"	"34"	"0"	"2"	"3"	"1"	"5"	"11"	"16"	"12"	"7"	"126"	"7"	"1"	"0"	"12"	"10"	"0"	"0"	"0"	"3"	"0"	"6"	"5"	"3"	"84"	"275"	"1282"	"12"	"3"	"0"	"1"	"3"	"2"	"2"	"11"	"0"	"0"	"1"	"0"	"2"	"1"	"5"	"18"	"4"	"1"	"1"	"1"	"9"	"0"	"1"	"5"	"0"	"2"	"7"	"1"	"2"	"1"	"4"	"2"	"0"	"28"	"0"	"3"	"7"	"76"	"3"	"0"	"0"	"5"	"5"	"19"	"3"	"0"	"5"	"28"	"4"	"22"	"1"	"1"	"55"	"21"	"17"	"5"	"7"	"2"	"31"	"9"	"25"	"5"	"0"	"2"	"0"	"2"	"0"	"1"	"0"	"0"	"1018"	"3011"	"6"	"0"	"8"	"0"	"0"	"3"	"0"	"1"	"1"	"0"	"1"	"0"	"0"	"0"	"2"	"0"	"1"	"12"	"19"	"1"	"8"	"14"	"0"	"0"	"0"	"1"	"93"	"2"	"1"	"2"	"2241"	"3"	"11"	"9"	"0"	"5"	"0"	"8"	"15"	"10"	"0"	"0"	"0"	"1"	"29"	"1"	"3"	"7"	"0"	"0"	"0"	"22"	"0"	"0"	"0"	"0"	"0"	"6"	"1"	"0"	"1"	"0"	"29"	"2"	"6"	"5"	"2"	"1"	"1"	"1"	"0"	"1"	"1"	"0"	"2"	"5"	"0"	"14"	"3"	"2"	"1"	"9"	"0"	"1"	"0"	"0"	"3"	"0"	"0"	"17"	"9"	"4"	"7"	"7"	"2"	"2"	"6"	"2"	"43"	"8"	"5"	"22"	"9"	"5"	"19"	"1"	"2"	"5"	"12"	"18"	"2"	"1"	"6"	"0"	"3"	"2"	"1"	"8"	"14"	"5"	"6"	"13"	"2"	"7"	"3"	"3"	"3"	"3"	"8"	"1"	"4"	"5"	"1"	"6"	"2"	"2"	"1"	"8"	"29"	"13"	"123"	"12"	"159"	"2"	"2"	"4"	"0"	"1"	"2"	"0"	"3"	"0"	"3"	"0"	"0"	"1"	"0"	"2"	"1"	"9"	"6"	"32"	"1"	"0"	"0"	"1"	"2"	"1"	"1"	"16"	"0"	"1"	"5"	"14"	"1"	"4"	"0"	"0"	"1"	"0"	"2"	"0"	"0"	"1"	"4"	"1"	"1"	"0"	"3"	"2"	"3"	"14"	"1"	"5"	"1"	"1"	"1"	"1"	"6"	"1"	"0"	"1"	"0"	"1"	"0"	"0"	"0"	"4"	"3"	"1"	"0"	"4"	"1"	"4"	"13"	"0"	"0"	"4"	"6"	"10"	"8"	"29"	"2"	"5"	"29"	"1"	"7"	"1"	"6292"	"146"	"5"	"4"	"2"	"1"	"0"	"0"	"2"	"2"	"0"	"4"	"1"	"0"	"4"	"4"	"1"	"13"	"7"	"2"	"0"	"0"	"0"	"1"	"2"	"0"	"0"	"0"	"3"	"4"	"0"	"0"	"1"	"1"	"1"	"1"	"0"	"3"	"1"	"0"	"2"	"0"	"8"	"0"	"6"	"0"	"0"	"2"	"0"	"0"	"0"	"1"	"0"	"16"	"2"	"14"	"2"	"1"	"2"	"0"	"4"	"1"	"0"	"3"	"8"	"8"	"0"	"2"	"3"	"9"	"37"	"3"	"546"	"1513"	"911"	"1979"	"39"	"55"	"200"	"419"	"1646"	"311"	"423"	"245"	"1354"	"837"	"764"	"527"	"756"	"10322"	"1771"	"896"	"5"	"13"	"6052"	"0"	"1"	"0"	"17"	"0"	"10"	"0"	"1"	"0"	"0"	"32"	"348"	"168"	"69"	"569"	"526"	"3358"	"3"	"1"	"1"	"0"	"10"	"32"	"0"	"0"	"0"	"1"	"20"	"0"	"0"	"1"	"0"	"44"	"24"	"0"	"105"	"36"	"13"	"29"	"9"	"25"	"0"	"9"	"5"	"13"	"88"	"0"	"34"	"33"	"6"	"1"	"0"	"0"	"2"	"6"	"4"	"12"	"0"	"452"	"628"	"1175"	"31"	"0"	"2"	"76"	"0"	"0"	"20"	"0"	"0"	"0"	"8"	"0"	"0"	"4"	"22"	"0"	"44"	"3"	"0"	"0"	"291"	"0"	"7"	"0"	"15"	"0"	"1"	"8"	"0"	"0"	"2"	"18"	"28"	"3"	"3"	"0"	"16"	"50"	"3"	"0"	"3"	"10"	"1"	"2"	"0"	"0"	"9"	"0"	"0"	"0"	"7"	"43"	"34"	"7"	"12"	"3"	"2"	"9"	"0"	"25"	"18"	"0"	"0"	"0"	"5"	"64"	"2"	"37"	"5"	"22"	"20"	"26"	"2"	"1"	"0"	"132"	"0"	"1"	"0"	"1"	"1"	"7"	"10"	"10"	"23"	"11"	"0"	"71"	"0"	"0"	"1"	"10"	"1"	"1"	"1"	"13"	"9"	"5"	"3"	"20"	"10"	"40"	"4"	"8"	"24"	"13"	"21"	"31"	"3"	"6"	"0"	"10"	"11"	"7"	"13"	"24"	"13"	"50"	"6"	"186"	"62"	"3"	"6"	"15"	"9"	"9"	"14"	"1"	"5"	"0"	"13"	"2"	"0"	"5"	"62"	"27"	"1"	"259"	"113"	"1"	"7"	"4"	"7"	"0"	"6"	"0"	"1"	"8"	"65"	"0"	"4"	"0"	"4"	"5"	"27"	"13"	"766"	"1"	"45"	"18"	"3"	"12"	"36"	"13"	"12"	"944"	"35"	"8"	"6"	"0"	"3"	"49"	"26"	"107"	"14"	"11"	"0"	"2"	"1"	"2"	"0"	"0"	"7"	"11"	"0"	"3"	"0"	"1"	"4"	"5808"	"22"	"13"	"17"	"6"	"3"	"77"	"17"	"7"	"0"	"0"	"1"	"3"	"3"	"1"	"22"	"6"	"0"	"1"	"0"	"19"	"0"	"2"	"24"	"17"	"0"	"10"	"5"	"21"	"23"	"2"	"15"	"2"	"15"	"13"	"13"	"0"	"0"	"0"	"3"	"0"	"12"	"6"	"0"	"0"	"4"	"0"	"37"	"0"	"6"	"17"	"29"	"6"	"3"	"4"	"27"	"3"	"2"	"16"	"571"	"677"	"164"	"40"	"41"	"1382"	"15"	"11"	"0"	"15"	"11"	"3"	"7"	"7"	"0"	"13"	"21"	"4"	"0"	"4"	"7"	"8"	"0"	"9"	"0"	"25"	"14"	"8"	"1"	"12"	"566"	"50"	"216"	"5"	"1"	"1934"	"647"	"1096"	"3"	"0"	"0"	"8"	"0"	"3"	"0"	"0"	"0"	"0"	"0"	"0"	"0"	"0"	"0"	"0"	"0"	"1"	"0"	"0"	"0"	"0"	"0"	"0"	"0"	"0"	"0"	"4"	"0"	"0"	"0"	"0"	"0"	"0"	"10552"	"1316"	"323"	"0"	"0"	"5"	"0"	"0"	"0"	"0"	"10"	"5"	"4"	"0"	"9"	"2"	"0"	"3"	"8"	"11"	"0"	"0"	"1"	"9"	"16"	"0"	"2"	"2"	"0"	"2"	"2"	"4"	"0"	"2"	"1"	"5"	"2"	"4"	"1"	"0"	"1"	"1"	"4"	"7"	"7"	"2"	"5"	"7"	"0"	"0"	"8"	"282"	"10"	"2"	"563"	"881"	"1043"	"43"	"411"	"14"	"55"	"2"	"1"	"9"	"47"	"13"	"1"	"4"	"9"	"26"	"3"	"1"	"1"	"4"	"988"	"397"	"7368"	"340"	"251"	"630"	"1"	"9"	"0"	"464"	"11"	"102"	"0"	"0"	"204"	"935"	"10"	"15187"	"20"	"0"	"12"	"0"	"161"	"893"	"72"	"2"	"45"	"117"	"140"	"874"	"0"	"58"	"1277"	"768"	"8105"	"1071"	"475"	"347"	"677"	"1517"	"7"	"1425"	"4"	"1229"	"1007"	"7"	"582"	"5"	"623"	"633"	"4300"	"30"	"152"	"8519"	"3234"	"6"	"766"	"18"	"0"	"220"	"66"	"38"	"979"	"4757"	"38"	"365"	"0"	"600"	"63"	"563"	"818"	"511"	"49"	"948"	"2"	"2"	"306"	"22"	"669"	"541"	"7"	"2802"	"17"	"47501"	"93"	"332"	"4752"	"211"	"19"	"307"	"1626"	"540"	"158"	"218"	"1010"	"1828"	"4077"	"0"	"1"	"0"	"1"	"11"	"30"	"1"	"2"	"1"	"1"	"0"	"5"	"346"	"94"	"546"	"31"	"116"	"143"	"538"	"102"	"2089"	"299"	"3"	"406"	"779"	"2221"	"1091"	"960"	"5"	"0"	"1164"	"1653"	"1390"	"5908"	"3492"	"6296"	"135"	"5174"	"143"	"1438"	"147"	"1421"	"0"	"0"	"75"	"2258"	"33"	"103"	"45"	"0"	"18"	"1"	"1"	"18"	"226"	"7"	"7"	"0"	"1"	"3"	"5"	"31"	"2111"	"471"	"650"	"235"	"315"	"236"	"619"	"3"	"3432"	"1741"	"950"	"2263"	"0"	"587"	"2540"	"609"	"27"	"0"	"1"	"1"	"12"	"0"	"1"	"2"	"2"	"0"	"9"	"0"	"0"	"3826"	"1068"	"7"	"1044"	"3615"	"826"	"86"	"14"	"792"	"1302"	"4691"	"429"	"292"	"868"	"0"	"2"	"15"	"0"	"19"	"1"	"16"	"1"	"0"	"24"	"7"	"40"	"0"	"0"	"2"	"0"	"0"	"17"	"2"	"4"	"930"	"2159"	"1682"	"1371"	"820"	"121"	"14"	"0"	"1"	"0"	"1"	"0"	"0"	"75"	"0"	"168"	"335"	"307"	"720"	"890"	"759"	"826"	"686"	"15"	"106"	"50"	"675"	"181"	"72"	"21"	"16"	"456"	"824"	"353"	"16"	"0"	"68"	"29"	"798"	"1180"	"758"	"105"	"47"	"942"	"1379"	"595"	"117"	"113"	"18"	"4"	"250"	"377"	"101"	"2"	"21"	"307"	"736"	"48"	"597"	"54"	"128"	"457"	"352"	"343"	"111"	"88"	"26"	"70"	"190"	"76"	"127"	"267"	"104"	"242"	"116"	"1336"	"532"	"2"	"9"	"1666"	"290"	"77"	"1337"	"89"	"1266"	"49"	"643"	"0"	"591"	"276"	"277"	"1500"	"223"	"1585"	"294"	"856"	"65"	"1"	"143"	"50"	"541"	"204"	"128"	"891"	"142"	"553"	"515"	"186"	"377"	"523"	"9"	"8"	"25"	"47"	"59"	"169"	"168"	"119"	"177"	"94"	"23"	"0"	"10"	"0"	"1"	"37"	"410"	"122"	"93"	"116"	"1983"	"2"	"262"	"278"	"782"	"143"	"328"	"268"	"5"	"3"	"105"	"41"	"299"	"325"	"344"	"3"	"308"	"723"	"21"	"269"	"291"	"248"	"141"	"1477"	"585"	"55"	"171"	"549"	"40"	"1568"	"1980"	"281"	"3319"	"314"	"109"	"352"	"1363"	"137"	"343"	"14"	"288"	"562"	"114"	"659"	"546"	"400"	"158"	"44"	"1866"	"195"	"44"	"117"	"169"	"209"	"434"	"61"	"266"	"670"	"194"	"0"	"0"	"0"	"0"	"0"	"191"	"127"	"78"	"487"	"250"	"84"	"55"	"1"	"3"	"13277"	"309"	"1496"	"2004"	"209"	"2"	"8"	"3"	"966"	"0"	"0"	"549"	"1005"	"2"	"1180"	"16"	"7838"	"43"	"232"	"27"	"533"	"0"	"0"	"225"	"1083"	"21"	"242"	"344"	"1533"	"778"	"10"	"9"	"4"	"36"	"1116"	"57"	"55"	"743"	"422"	"56"	"509"	"764"	"1416"	"2"	"61"	"0"	"933"	"70"	"46"	"574"	"359"	"2"	"416"	"311"	"1695"	"827"	"12"	"67"	"287"	"2750"	"1110"	"40"	"27"	"593"	"134"	"1357"	"60"	"1131"	"709"	"160"	"7"	"1902"	"83"	"377"	"588"	"2002"	"18"	"215"	"519"	"2"	"87"	"1382"	"114"	"1127"	"733"	"564"	"28"	"4"	"418"	"97"	"119"	"2"	"378"	"39"	"386"	"664"	"105"	"1"	"327"	"502"	"189"	"596"	"836"	"511"	"75"	"126"	"192"	"1026"	"261"	"30"	"8"	"5"	"4"	"9"	"150"	"73"	"282"	"30"	"5"	"1341"	"1210"	"1260"	"143"	"300"	"980"	"207"	"17"	"398"	"52"	"48"	"297"	"3130"	"7"	"158"	"87"	"1"	"1"	"0"	"2"	"0"	"0"	"83"	"345"	"38"	"232"	"2"	"189"	"322"	"2"	"0"	"7"	"0"	"0"	"2"	"0"	"0"	"223"	"558"	"378"	"14"	"409"	"137"	"13"	"633"	"234"	"3"	"7"	"221"	"455"	"0"	"92"	"364"	"2"	"2"	"68"	"33"	"143"	"26"	"249"	"3"	"57"	"465"	"275"	"517"	"179"	"249"	"152"	"278"	"271"	"154"	"316"	"275"	"235"	"535"	"91"	"585"	"224"	"592"	"86"	"173"	"12"	"24"	"81"	"3"	"37"	"13"	"431"	"256"	"1404"	"327"	"125"	"785"	"241"	"31055"	"643"	"2165"	"586"	"122"	"47"	"348"	"290"	"1640"	"419"	"570"	"504"	"1204"	"135"	"41"	"325"	"348"	"458"	"127"	"258"	"317"	"394"	"178"	"1"	"1616"	"243"	"61"	"1501"	"0"	"931"	"719"	"445"	"340"	"324"	"3213"	"259"	"202"	"381"	"229"	"549"	"640"	"122"	"184"	"124"	"98"	"2598"	"73"	"192"	"615"	"363"	"932"	"985"	"23"	"79"	"462"	"232"	"699"	"65"	"9"	"824"	"227"	"201"	"2"	"795"	"243"	"66"	"21"	"50"	"77"	"1289"	"134"	"250"	"425"	"59"	"110"	"106"	"1578"	"70"	"147"	"455"	"0"	"5"	"136"	"292"	"720"	"504"	"640"	"58"	"141"	"258"	"219"	"270"	"1"	"0"	"6369"	"3"	"157"	"442"	"411"	"338"	"89"	"34"	"574"	"2022"	"1155"	"963"	"94"	"0"	"129"	"1"	"202"	"144"	"3144"	"36"	"193"	"272"	"0"	"1"	"20"	"598"	"18"	"1867"	"37"	"4"	"153"	"425"	"760"	"11"	"83"	"1"	"275"	"3"	"102"	"97"	"1041"	"2106"	"37"	"99"	"194"	"599"	"109"	"146"	"207"	"413"	"229"	"466"	"150"	"493"	"2289"	"205"	"2874"	"15"	"0"	"2"	"1"	"155"	"132"	"143"	"30"	"35"	"54"	"140"	"209"	"0"	"42"	"667"	"811"	"207"	"29"	"135"	"2"	"273"	"6"	"351"	"197"	"518"	"4"	"100"	"2"	"28"	"1092"	"119"	"208"	"266"	"1689"	"10"	"126"	"12"	"2950"	"467"	"534"	"646"	"1896"	"520"	"0"	"0"	"1"	"3"	"243"	"32"	"1014"	"4157"	"434"	"0"	"284"	"164"	"9"	"204"	"1226"	"13"	"76"	"26"	"71"	"128"	"277"	"1272"	"74"	"52"	"236"	"2234"	"128"	"945"	"167"	"13"	"1682"	"1157"	"170"	"458"	"459"	"455"	"183"	"142"	"393"	"377"	"27"	"346"	"937"	"0"	"0"	"0"	"0"	"0"	"0"	"0"	"0"	"0"	"1"	"0"	"76"	"0"	"0"	"0"	"5"	"0"	"7"	"0"	"5"	"0"	"0"	"19"	"77"	"5"	"26"	"6"	"17"	"23"	"1"	"0"	"86"	"19"	"118"	"18"	"92"	"1395"	"363"	"101"	"450"	"1144"	"136"	"352"	"49"	"223"	"607"	"853"	"575"	"119"	"19"	"2"	"250"	"57"	"246"	"1288"	"1182"	"102"	"1152"	"902"	"24"	"15"	"32"	"48"	"4083"	"5477"	"88"	"57"	"376"	"24"	"21"	"9"	"31"	"367"	"1115"	"529"	"91"	"483"	"9"	"1585"	"227"	"108"	"462"	"154"	"96"	"56"	"340"	"167"	"150"	"77"	"93"	"4649"	"192"	"148"	"545"	"142"	"1"	"62"	"21"	"41"	"503"	"1558"	"145"	"345"	"239"	"135"	"11"	"3"	"493"	"210"	"52"	"1834"	"1026"	"263"	"32"	"12"	"899"	"93"	"72"	"44"	"16"	"216"	"496"	"2321"	"24"	"404"	"886"	"597"	"49"	"93"	"163"	"156"	"53"	"403"	"207"	"139"	"124"	"999"	"76"	"1657"	"384"	"33"	"2540"	"7096"	"396"	"183"	"2306"	"715"	"35"	"39"	"148"	"1352"	"821"	"172"	"3732"	"39"	"871"	"608"	"2079"	"308"	"5333"	"274"	"511"	"921"	"148"	"367"	"746"	"979"	"262"	"149"	"171"	"15"	"5"	"1328"	"606"	"1220"	"727"	"36"	"109"	"54"	"108"	"367"	"568"	"508"	"129"	"880"	"3886"	"246"	"749"	"280"	"0"	"3"	"788"	"1099"	"133"	"379"	"134"	"543"	"1079"	"175"	"358"	"68"	"186"	"372"	"2418"	"463"	"450"	"815"	"275"	"18"	"8"	"18"	"156"	"170"	"100"	"265"	"154"	"27"	"261"	"104"	"35"	"184"	"10"	"2724"	"68"	"70"	"86"	"254"	"3"	"66"	"267"	"48"	"122"	"1810"	"537"	"450"	"663"	"448"	"42"	"142"	"126"	"127"	"200"	"445"	"43"	"265"	"286"	"163"	"1668"	"2"	"14"	"2"	"2892"	"2"	"1"	"1"	"0"	"13"	"108"	"4834"	"90"	"1"	"486"	"1762"	"7"	"49"	"58"	"327"	"84"	"23"	"117"	"5"	"195"	"28"	"94"	"1334"	"337"	"20"	"83"	"161"	"383"	"518"	"784"	"1880"	"106"	"572"	"43"	"19"	"404"	"56"	"526"	"140"	"22"	"343"	"42"	"675"	"0"	"66"	"694"	"255"	"808"	"366"	"48"	"735"	"560"	"26"	"191"	"55"	"1"	"0"	"0"	"179"	"10"	"202"	"540"	"135"	"58"	"80"	"12"	"234"	"422"	"21"	"264"	"78"	"432"	"12"	"0"	"63"	"67"	"11431"	"44"	"79"	"67"	"292"	"1067"	"1086"	"45"	"75"	"42"	"6"	"98"	"2"	"4"	"1"	"493"	"3"	"1"	"27"	"108"	"12"	"24"	"216"	"187"	"125"	"2"	"397"	"198"	"195"	"1095"	"364"	"31"	"26"	"584"	"358"	"726"	"74"	"368"	"1084"	"18"	"50"	"146"	"39"	"285"	"5"	"507"	"91"	"38"	"238"	"70"	"74"	"591"	"556"	"1879"	"494"	"93"	"438"	"144"	"275"	"272"	"210"	"31"	"62"	"4"	"57"	"346"	"5"	"354"	"9"	"245"	"6223"	"3"	"7"	"61"	"23"	"424"	"243"	"885"	"153"	"13"	"70"	"108"	"501"	"262"	"269"	"95"	"760"	"185"	"16"	"515"	"89"	"139"	"7"	"27"	"10"	"631"	"828"	"622"	"889"	"268"	"2"	"19"	"2151"	"32"	"96"	"40"	"557"	"705"	"703"	"130"	"509"	"1502"	"814"	"103"	"11"	"421"	"102"	"33"	"374"	"162"	"308"	"109"	"9"	"143"	"48"	"2"	"1341"	"281"	"11"	"29"	"4616"	"46"	"16"	"314"	"104"	"98"	"87"	"303"	"726"	"228"	"356"	"125"	"909"	"42"	"37"	"219"	"74"	"11"	"76"	"229"	"262"	"281"	"57"	"3277"	"4"	"416"	"1761"	"14"	"1"	"15"	"19"	"1023"	"85"	"485"	"5118"	"3"	"124"	"109"	"121"	"91"	"472"	"331"	"3"	"14"	"0"	"1"	"42"	"0"	"81"	"266"	"42"	"83"	"0"	"15"	"418"	"150"	"202"	"76"	"906"	"210"	"419"	"140"	"1056"	"260"	"1170"	"348"	"352"	"1440"	"794"	"14"	"612"	"374"	"386"	"778"	"414"	"1018"	"1193"	"28"	"82"	"286"	"54"	"115"	"162"	"148"	"1260"	"379"	"259"	"303"	"9"	"169"	"26"	"26"	"107"	"1083"	"160"	"771"	"151"	"73"	"464"	"68"	"110"	"894"	"1415"	"0"	"83"	"189"	"307"	"552"	"1266"	"130"	"690"	"72"	"484"	"412"	"1219"	"385"	"12"	"10"	"317"	"103"	"44"	"23"	"3074"	"0"	"0"	"533"	"189"	"759"	"115"	"157"	"45"	"301"	"113"	"12"	"932"	"999"	"78"	"87"	"196"	"133"	"525"	"286"	"2362"	"232"	"166"	"111"	"5051"	"58"	"87"	"1094"	"712"	"117"	"181"	"0"	"89"	"370"	"50"	"22"	"36"	"69"	"418"	"1404"	"1"	"4263"	"118"	"199"	"488"	"70"	"567"	"0"	"335"	"66"	"972"	"1833"	"26"	"1783"	"835"	"605"	"39"	"68"	"98"	"169"	"641"	"66"	"257"	"815"	"1"	"0"	"209"	"279"	"227"	"382"	"172"	"0"	"0"	"44"	"120"	"59"	"6"	"10"	"154"	"111"	"20"	"357"	"295"	"64"	"3"	"1"	"1060"	"609"	"167"	"5"	"1080"	"184"	"216"	"22"	"41"	"3870"	"2169"	"338"	"104"	"155"	"1485"	"1401"	"74"	"715"	"385"	"273"	"2182"	"266"	"163"	"111"	"276"	"0"	"0"	"26"	"542"	"316"	"14"	"53"	"955"	"329"	"15"	"377"	"1094"	"1306"	"148"	"194"	"150"	"62"	"7"	"862"	"342"	"756"	"352"	"12"	"82"	"626"	"97"	"1180"	"670"	"13"	"770"	"149"	"394"	"307"	"68"	"0"	"256"	"3"	"2460"	"57"	"947"	"350"	"2393"	"121"	"241"	"553"	"1168"	"0"	"73"	"27"	"368"	"15452"	"4"	"0"	"94"	"47"	"0"	"2"	"236"	"2"	"358"	"204"	"380"	"1640"	"135"	"5"	"13140"	"253"	"139"	"52"	"118"	"591"	"190"	"12"	"11"	"298"	"1243"	"847"	"7"	"10"	"6"	"531"	"6"	"488"	"421"	"17"	"801"	"771"	"119"	"822"	"1"	"380"	"202"	"350"	"449"	"486"	"969"	"737"	"266"	"531"	"86"	"142"	"1166"	"117"	"62"	"8717"	"1076"	"61"	"92"	"173"	"49"	"338"	"195"	"698"	"517"	"356"	"973"	"47"	"72"	"130"	"3"	"1"	"2090"	"0"	"0"	"81"	"183"	"507"	"11"	"0"	"0"	"0"	"0"	"1"	"100"	"20"	"161"	"123"	"1393"	"241"	"219"	"0"	"117"	"1440"	"0"	"231"	"339"	"18"	"787"	"270"	"1030"	"8"	"512"	"297"	"7"	"0"	"0"	"2"	"70"	"156"	"2238"	"14"	"743"	"117"	"45"	"936"	"302"	"655"	"0"	"201"	"234"	"5"	"0"	"0"	"0"	"19"	"0"	"2"	"0"	"7"	"5"	"0"	"0"	"0"	"1"	"0"	"111"	"29"	"4"	"8"	"121"	"19"	"163"	"10"	"3494"	"64"	"9"	"31"	"17"	"2"	"44"	"544"	"52"	"227"	"217"	"616"	"149"	"506"	"116"	"437"	"251"	"204"	"1089"	"449"	"1420"	"38"	"352"	"408"	"233"	"97"	"160"	"350"	"476"	"3"	"555"	"408"	"765"	"84"	"284"	"506"	"202"	"3"	"0"	"1"	"0"	"0"	"120"	"60"	"124"	"316"	"117"	"0"	"0"	"2"	"1"	"0"	"1"	"224"	"159"	"565"	"750"	"667"	"502"	"2"	"675"	"116"	"380"	"279"	"36"	"189"	"48"	"517"	"337"	"98"	"0"	"0"	"0"	"11"	"138"	"145"	"585"	"754"	"513"	"30"	"455"	"187"	"274"	"260"	"724"	"263"	"283"	"218"	"244"	"156"	"161"	"71"	"172"	"354"	"26"	"146"	"53"	"7"	"12"	"1"	"53"	"3"	"3"	"262"	"132"	"87"	"0"	"0"	"92"	"821"	"279"	"0"	"835"	"594"	"446"	"185"	"751"	"209"	"1124"	"3113"	"6"	"81"	"846"	"1291"	"28"	"34"	"209"	"23"	"15"	"24"	"0"	"62"	"117"	"6923"	"84"	"0"	"4315"	"5"	"244"	"1621"	"137"	"654"	"1593"	"8"	"0"	"173"	"173"	"59"	"35"	"6"	"4"	"1"	"3552"	"20"	"1068"	"724"	"1844"	"3"	"0"	"29"	"2211"	"351"	"2073"	"73"	"218"	"26"	"40"	"141"	"39"	"271"	"9"	"72"	"188"	"562"	"930"	"257"	"2"	"44"	"178"	"431"	"31"	"318"	"686"	"291"	"43"	"1"	"1"	"0"	"0"	"0"	"1418"	"2"	"1539"	"240"	"185"	"5263"	"0"	"9"	"4"	"1"	"0"	"481"	"1064"	"1"	"0"	"56"	"1"	"59"	"176"	"1"	"73"	"48"	"35"	"220"	"349"	"7"	"1042"	"679"	"7"	"414"	"441"	"5"	"56"	"203"	"32"	"396"	"5566"	"276"	"95"	"125"	"346"	"334"	"0"	"751"	"71"	"439"	"95"	"116"	"0"	"111"	"79"	"262"	"23"	"86"	"91"	"16"	"55"	"600"	"562"	"98"	"478"	"1275"	"788"	"80"	"1521"	"143"	"150"	"55"	"328"	"1448"	"99"	"397"	"453"	"889"	"731"	"13"	"59"	"47"	"865"	"94"	"201"	"131"	"433"	"336"	"870"	"342"	"84"	"56"	"47"	"36"	"232"	"128"	"0"	"100"	"464"	"1356"	"23"	"129"	"910"	"250"	"240"	"72"	"183"	"78"	"37"	"616"	"1047"	"93"	"764"	"3579"	"7532"	"108"	"205"	"179"	"20"	"938"	"254"	"112"	"1106"	"54"	"93"	"110"	"1389"	"2193"	"241"	"9"	"3011"	"211"	"211"	"340"	"5318"	"478"	"717"	"13"	"337"	"70"	"149"	"3"	"0"	"3"	"1158"	"28"	"107"	"116"	"42"	"380"	"607"	"128"	"209"	"233"	"30"	"0"	"0"	"5"	"400"	"15"	"168"	"194"	"320"	"56"	"1553"	"84"	"0"	"158"	"78"	"1515"	"212"	"35"	"0"	"3"	"0"	"0"	"7"	"262"	"0"	"39"	"62"	"1028"	"263"	"101"	"200"	"192"	"107"	"192"	"168"	"4"	"249"	"84"	"76"	"713"	"8"	"296"	"58"	"280"	"85"	"691"	"323"	"18"	"1"	"0"	"14"	"288"	"4"	"1"	"1"	"10"	"0"	"531"	"66"	"121"	"49"	"616"	"3709"	"47"	"136"	"88"	"531"	"280"	"842"	"407"	"281"	"28"	"648"	"306"	"11"	"585"	"263"	"0"	"7"	"3"	"0"	"18"	"1199"	"399"	"56"	"264"	"0"	"263"	"132"	"3"	"4"	"778"	"122"	"207"	"6"	"1"	"481"	"356"	"3298"	"23"	"1"	"8"	"165"	"1659"	"775"	"236"	"55"	"78"	"47"	"247"	"81"	"1154"	"131"	"102"	"12452"	"365"	"83"	"167"	"701"	"545"	"158"	"2"	"1657"	"74"	"110"	"545"	"6645"	"219"	"876"	"447"	"233"	"59"	"852"	"323"	"6670"	"7899"	"1268"	"425"	"224"	"0"	"1"	"175"	"451"	"1"	"102"	"0"	"24"	"45"	"124"	"484"	"160"	"73"	"145"	"1004"	"3"	"83"	"67"	"1220"	"520"	"920"	"209"	"156"	"125"	"49"	"962"	"243"	"1055"	"160"	"533"	"41"	"588"	"9"	"2"	"31"	"135"	"5"	"731"	"368"	"149"	"354"	"554"	"657"	"5234"	"147"	"667"	"809"	"519"	"2306"	"88"	"109"	"4717"	"64"	"242"	"340"	"724"	"1770"	"2650"	"2"	"656"	"0"	"1478"	"332"	"2565"	"45"	"105"	"263"	"53"	"36"	"166"	"62"	"3334"	"275"	"210"	"378"	"305"	"1302"	"176"	"267"	"525"	"374"	"595"	"2"	"2"	"159"	"805"	"81"	"21"	"273"	"50"	"3407"	"985"	"3159"	"226"	"1667"	"459"	"10"	"659"	"35"	"88"	"295"	"47"	"611"	"174"	"0"	"290"	"487"	"112"	"2"	"335"	"594"	"6"	"204"	"503"	"9"	"78"	"485"	"102"	"1712"	"242"	"5356"	"783"	"89"	"3177"	"1499"	"23576"	"102"	"677"	"579"	"74"	"105"	"376"	"76"	"9"	"212"	"3"	"1"	"1"	"120"	"110"	"19"	"1884"	"833"	"2"	"60"	"1"	"159"	"3"	"970"	"44"	"5782"	"201"	"227"	"14216"	"10"	"43"	"127"	"29"	"687"	"15"	"17"	"306"	"276"	"22"	"431"	"1165"	"74"	"73"	"180"	"706"	"1144"	"5880"	"2"	"1"	"329"	"12889"	"4688"	"145"	"87"	"227"	"150"	"139"	"152"	"555"	"42"	"209"	"773"	"78"	"4"	"5576"	"414"	"0"	"712"	"1085"	"1386"	"39"	"1616"	"44"	"352"	"448"	"229"	"49"	"10"	"353"	"263"	"1"	"175"	"146"	"14"	"462"	"2051"	"8"	"51"	"129"	"1"	"474"	"39"	"3"	"16"	"371"	"271"	"551"	"179"	"1"	"253"	"38"	"0"	"23"	"163"	"349"	"88"	"48"	"472"	"0"	"0"	"4"	"0"	"2"	"1"	"49"	"42"	"909"	"90"	"122"	"220"	"70"	"241"	"538"	"1"	"65"	"55"	"1977"	"1487"	"102"	"471"	"3465"	"501"	"1427"	"1"	"16"	"423"	"3086"	"172"	"254"	"54"	"101"	"24"	"138"	"1922"	"233"	"19"	"263"	"657"	"131"	"29"	"760"	"10"	"0"	"4"	"1"	"144"	"246"	"4"	"159"	"37"	"21"	"232"	"354"	"507"	"1033"	"426"	"4"	"14"	"1142"	"172"	"153"	"18"	"0"	"4"	"160"	"92"	"409"	"605"	"1172"	"1882"	"616"	"859"	"5476"	"173"	"134"	"76"	"316"	"1047"	"7"	"225"	"30"	"53"	"594"	"55"	"3221"	"5"	"117"	"63"	"39"	"109"	"1058"	"10"	"230"	"1"	"13"	"25"	"2815"	"144"	"65"	"3"	"181"	"0"	"1"	"64"	"332"	"363"	"229"	"33"	"710"	"125"	"3226"	"222"	"357"	"1655"	"602"	"516"	"952"	"625"	"1202"	"0"	"855"	"100"	"837"	"458"	"343"	"382"	"66"	"7"	"11"	"360"	"130"	"0"	"3"	"0"	"0"	"0"	"0"	"0"	"7"	"117"	"71"	"1313"	"321"	"4"	"69"	"397"	"6"	"851"	"307"	"604"	"5"	"1481"	"281"	"190"	"219"	"172"	"1300"	"0"	"6"	"0"	"0"	"1"	"2"	"4"	"2"	"15"	"119"	"22"	"215"	"62"	"11378"	"11"	"8244"	"359"	"270"	"10"	"401"	"37"	"72"	"108"	"181"	"54"	"0"	"1"	"0"	"4"	"1011"	"693"	"53"	"251"	"5078"	"1113"	"1658"	"303"	"315"	"345"	"133"	"37"	"37"	"148"	"39"	"65"	"365"	"219"	"539"	"55"	"1141"	"15"	"3794"	"359"	"207"	"46"	"377"	"1"	"84"	"54"	"44"	"1468"	"21"	"77"	"396"	"2"	"500"	"2"	"9144"	"268"	"10"	"77"	"1"	"0"	"4502"	"21"	"48"	"384"	"5"	"201"	"1417"	"415"	"0"	"961"	"1"	"0"	"373"	"80"	"175"	"131"	"261"	"1024"	"2177"	"480"	"286"	"52"	"1"	"59"	"75"	"4"	"117"	"451"	"544"	"243"	"110"	"320"	"2420"	"43"	"172"	"0"	"0"	"10065"	"6126"	"950"	"1"	"229"	"203"	"406"	"580"	"1272"	"870"	"220"	"2"	"56"	"332"	"337"	"300"	"479"	"245"	"225"	"105"	"2"	"111"	"134"	"146"	"244"	"142"	"497"	"322"	"235"	"398"	"353"	"121"	"0"	"245"	"24"	"158"	"1411"	"172"	"70"	"1113"	"60"	"358"	"2331"	"122"	"198"	"198"	"120"	"343"	"97"	"278"	"664"	"976"	"37"	"172"	"9"	"53"	"279"	"138"	"19"	"265"	"2"	"8"	"158"	"99"	"1566"	"64"	"2146"	"54"	"1636"	"250"	"118"	"335"	"669"	"18"	"72"	"69"	"2225"	"341"	"246"	"267"	"191"	"597"	"120"	"386"	"62"	"322"	"84"	"404"	"281"	"741"	"14"	"0"	"613"	"667"	"186"	"63"	"9875"	"494"	"1"	"85"	"49"	"114"	"308"	"93"	"66"	"188"	"71"	"599"	"111"	"182"	"629"	"179"	"99"	"123"	"147"	"2"	"247"	"123"	"332"	"71"	"915"	"3"	"60"	"2298"	"97"	"3680"	"16"	"1142"	"399"	"1072"	"1"	"72"	"380"	"103"	"11"	"1126"	"592"	"34"	"26"	"1576"	"152"	"165"	"106"	"617"	"1595"	"138"	"86"	"127"	"507"	"214"	"1144"	"32"	"439"	"704"	"878"	"15"	"229"	"216"	"7"	"196"	"13"	"77"	"20"	"32"	"209"	"182"	"57"	"1028"	"254"	"1703"	"28"	"69"	"8"	"105"	"56"	"82"	"80"	"5039"	"3"	"22"	"39"	"277"	"289"	"0"	"973"	"0"	"1"	"62"	"1159"	"148"	"133"	"44"	"192"	"446"	"664"	"153"	"250"	"523"	"96"	"434"	"13"	"228"	"277"	"0"	"0"	"518"	"922"	"4"	"72"	"127"	"2097"	"806"	"712"	"86"	"113"	"1050"	"141"	"136"	"750"	"52"	"126"	"172"	"26"	"155"	"172"	"222"	"802"	"8953"	"28"	"72"	"2487"	"427"	"133"	"400"	"180"	"796"	"61"	"71"	"391"	"180"	"22"	"1143"	"108"	"1681"	"114"	"6"	"5"	"25"	"10"	"22"	"232"	"43"	"107"	"3"	"244"	"151"	"4"	"82"	"1074"	"80"	"2329"	"150"	"99"	"202"	"459"	"328"	"458"	"33"	"96"	"2332"	"37"	"760"	"164"	"102"	"392"	"2"	"573"	"28"	"923"	"1274"	"72"	"190"	"567"	"67"	"3"	"228"	"93"	"346"	"33"	"3"	"283"	"36"	"1089"	"309"	"322"	"353"	"0"	"2569"	"16"	"221"	"1233"	"463"	"1904"	"67"	"136"	"497"	"3"	"0"	"2"	"0"	"324"	"52"	"280"	"3010"	"0"	"276"	"362"	"445"	"14"	"0"	"0"	"518"	"0"	"1084"	"74"	"1"	"123"	"451"	"607"	"14"	"202"	"948"	"44"	"986"	"308"	"2"	"2"	"68"	"407"	"113"	"748"	"150"	"2"	"0"	"2"	"0"	"249"	"114"	"16"	"1"	"3"	"10"	"48"	"342"	"31"	"457"	"80"	"19"	"358"	"164"	"755"	"397"	"102"	"45"	"0"	"1"	"72"	"19"	"76"	"78"	"12032"	"1804"	"340"	"4216"	"507"	"2464"	"0"	"323"	"481"	"169"	"70"	"36"	"466"	"112"	"1"	"11"	"1"	"4"	"0"	"48"	"374"	"95"	"552"	"423"	"511"	"96"	"332"	"247"	"235"	"103"	"148"	"356"	"90"	"9"	"691"	"740"	"71"	"163"	"73"	"75"	"44"	"13"	"571"	"259"	"49"	"63"	"1"	"440"	"231"	"153"	"383"	"543"	"28"	"644"	"1932"	"99"	"427"	"728"	"32"	"2292"	"111"	"393"	"125"	"483"	"3"	"317"	"12"	"56"	"34"	"485"	"610"	"44"	"55"
"SAMN09739000"	"204"	"0"	"1"	"0"	"1"	"0"	"0"	"0"	"1"	"42"	"689"	"876"	"16565"	"3488"	"1191"	"76"	"9"	"15"	"18"	"4"	"7"	"5"	"10"	"2"	"3"	"280"	"39"	"60"	"2511"	"1131"	"18"	"60153"	"106"	"122"	"224"	"387"	"445"	"209"	"509"	"955"	"1481"	"224"	"1085"	"277"	"187"	"108"	"777"	"0"	"1"	"1"	"1460"	"272"	"3189"	"3"	"2"	"2059"	"6537"	"549"	"140"	"1735"	"1"	"0"	"0"	"288"	"40"	"673"	"484"	"1"	"0"	"199"	"991"	"0"	"1004"	"1128"	"49"	"0"	"371"	"881"	"44"	"451"	"203"	"14"	"4"	"24"	"278"	"1"	"0"	"2"	"5"	"5"	"598"	"3"	"52"	"2"	"3937"	"1155"	"219"	"990"	"1"	"714"	"1363"	"253"	"305"	"320"	"9"	"443"	"384"	"1052"	"436"	"33"	"1096"	"2"	"325"	"606"	"255"	"13"	"4"	"191"	"21"	"5"	"480"	"715"	"340"	"633"	"5"	"6"	"65"	"0"	"217"	"175"	"212"	"12636"	"146"	"16"	"141"	"4"	"1"	"98"	"533"	"1010"	"740"	"284"	"243"	"593"	"1172"	"661"	"846"	"258"	"15"	"312"	"229"	"1102"	"4"	"993"	"65"	"206"	"40"	"2430"	"1058"	"390"	"123"	"619"	"716"	"547"	"241"	"371"	"425"	"520"	"1946"	"1215"	"242"	"1"	"128"	"856"	"1765"	"1742"	"2054"	"977"	"616"	"20"	"328"	"178"	"13"	"294"	"303"	"3"	"1295"	"353"	"8"	"1023"	"6"	"3"	"856"	"724"	"303"	"73"	"10"	"892"	"3130"	"2679"	"304"	"63"	"67"	"573"	"557"	"438"	"143"	"13"	"792"	"130"	"1460"	"160"	"161"	"321"	"644"	"2"	"404"	"967"	"500"	"6"	"148"	"1998"	"251"	"1208"	"388"	"35"	"544"	"387"	"6"	"1"	"2"	"1721"	"142"	"285"	"500"	"208"	"620"	"20"	"1757"	"337"	"153"	"0"	"125"	"1055"	"169"	"296"	"547"	"476"	"395"	"515"	"887"	"5"	"0"	"1"	"2821"	"334"	"843"	"0"	"2"	"9"	"54"	"10"	"11"	"4"	"0"	"12"	"6"	"0"	"1"	"1"	"12"	"1"	"359"	"175"	"0"	"4"	"1"	"1"	"0"	"0"	"2"	"1"	"0"	"192"	"141"	"2"	"202"	"1"	"10"	"2"	"0"	"1"	"453"	"749"	"1"	"5"	"4"	"1098"	"2289"	"706"	"570"	"172"	"5"	"286"	"87"	"0"	"0"	"2019"	"3"	"352"	"2"	"3"	"3761"	"0"	"277"	"3397"	"1174"	"137"	"4"	"124"	"3297"	"98"	"4662"	"403"	"1579"	"0"	"0"	"663"	"3"	"8"	"166"	"527"	"4"	"0"	"0"	"0"	"0"	"22"	"752"	"158"	"859"	"420"	"510"	"217"	"457"	"20"	"86"	"871"	"49"	"31"	"340"	"0"	"1937"	"1490"	"341"	"461"	"1757"	"38"	"3817"	"3997"	"7"	"1"	"0"	"1"	"1483"	"918"	"698"	"1671"	"9"	"2"	"4"	"0"	"0"	"0"	"0"	"6"	"599"	"28052"	"20"	"383"	"760"	"18"	"6"	"2"	"8"	"7"	"2076"	"520"	"76"	"159"	"2634"	"268"	"1645"	"241"	"0"	"139"	"393"	"1671"	"233"	"0"	"320"	"369"	"362"	"1179"	"8351"	"1"	"215"	"35"	"97"	"713"	"6"	"401"	"0"	"160"	"0"	"0"	"160"	"0"	"0"	"0"	"632"	"1118"	"619"	"1053"	"594"	"597"	"701"	"24"	"4"	"161"	"1415"	"332"	"1639"	"1131"	"724"	"266"	"490"	"417"	"424"	"11"	"449"	"554"	"342"	"75"	"4"	"112"	"556"	"94"	"808"	"484"	"82"	"277"	"184"	"611"	"1003"	"51"	"1021"	"134"	"127"	"27"	"1359"	"26"	"263"	"125"	"340"	"76"	"47"	"4026"	"25"	"130"	"143"	"3007"	"254"	"180"	"358"	"117"	"43"	"274"	"1071"	"0"	"203"	"479"	"1003"	"15409"	"169"	"689"	"3019"	"66"	"592"	"333"	"1319"	"744"	"3205"	"30"	"24"	"0"	"429"	"543"	"224"	"835"	"205"	"159"	"274"	"20"	"329"	"0"	"879"	"720"	"2"	"666"	"11031"	"1"	"3"	"173"	"553"	"36"	"636"	"115"	"148"	"267"	"1224"	"487"	"16"	"2"	"10"	"356"	"300"	"68"	"15"	"834"	"1130"	"732"	"317"	"2289"	"183"	"519"	"604"	"66"	"7"	"3277"	"274"	"1050"	"1016"	"26"	"1710"	"684"	"3297"	"239"	"872"	"794"	"378"	"806"	"14"	"21"	"782"	"123"	"2626"	"2394"	"776"	"18"	"344"	"175"	"231"	"55"	"108"	"345"	"879"	"9"	"595"	"98"	"172"	"3"	"5189"	"2"	"2914"	"328"	"407"	"5"	"25"	"3"	"1778"	"13"	"396"	"310"	"1367"	"42"	"266"	"429"	"2478"	"948"	"36"	"7"	"19"	"222"	"225"	"16"	"64"	"385"	"767"	"184"	"1502"	"244"	"1021"	"18"	"414"	"680"	"451"	"470"	"457"	"180"	"36"	"49"	"608"	"649"	"1141"	"89"	"170"	"6"	"265"	"27"	"2418"	"453"	"1125"	"842"	"1928"	"1"	"47"	"206"	"10"	"9"	"143"	"172"	"539"	"276"	"3"	"121"	"536"	"1334"	"412"	"290"	"150"	"12"	"17"	"27"	"0"	"2"	"1"	"213"	"267"	"692"	"3"	"31"	"263"	"73"	"1007"	"86"	"223"	"0"	"413"	"23"	"43"	"100"	"2038"	"139"	"3"	"113"	"1955"	"3"	"0"	"3"	"0"	"0"	"0"	"7"	"2"	"246"	"1264"	"20"	"4"	"2"	"24"	"1016"	"347"	"285"	"257"	"995"	"2647"	"1"	"1711"	"1568"	"1"	"1"	"1198"	"511"	"422"	"2"	"1664"	"1642"	"317"	"904"	"3"	"21"	"3"	"370"	"703"	"3"	"3"	"248"	"1650"	"555"	"20"	"1"	"332"	"436"	"3"	"785"	"264"	"549"	"210"	"2845"	"1"	"627"	"3"	"768"	"257"	"3"	"1"	"2"	"0"	"3"	"310"	"254"	"3249"	"0"	"1527"	"51"	"73"	"118"	"1"	"1"	"149"	"3"	"5"	"11"	"496"	"4"	"627"	"3"	"1154"	"101"	"430"	"53"	"916"	"0"	"486"	"329"	"1876"	"2192"	"61"	"175"	"12340"	"0"	"187"	"307"	"1132"	"0"	"810"	"1"	"452"	"1448"	"165"	"3051"	"5"	"1"	"27"	"5"	"150"	"29"	"123"	"1355"	"994"	"242"	"974"	"0"	"1"	"0"	"60"	"1"	"0"	"0"	"0"	"1"	"312"	"147"	"12"	"684"	"2792"	"5"	"260"	"119"	"207"	"2"	"1159"	"0"	"0"	"0"	"21"	"10"	"3"	"132"	"1"	"32"	"1967"	"1"	"273"	"17"	"646"	"0"	"3"	"1995"	"4934"	"1"	"584"	"0"	"0"	"0"	"0"	"44"	"1"	"445"	"0"	"55"	"78"	"10"	"5"	"0"	"1"	"3"	"8"	"4"	"6"	"0"	"4"	"1"	"0"	"0"	"2"	"0"	"0"	"8"	"2"	"5"	"0"	"0"	"3"	"9"	"32"	"101"	"0"	"1"	"41"	"857"	"19"	"2354"	"539"	"1606"	"395"	"307"	"1295"	"3"	"1"	"40"	"1"	"4921"	"84"	"93"	"0"	"405"	"759"	"262"	"476"	"472"	"1041"	"439"	"474"	"641"	"474"	"512"	"1196"	"585"	"626"	"834"	"60"	"396"	"9780"	"7"	"548"	"606"	"320"	"113"	"621"	"1626"	"361"	"400"	"943"	"889"	"497"	"4"	"5"	"806"	"425"	"1601"	"1326"	"1980"	"410"	"4"	"498"	"77"	"721"	"574"	"1870"	"141"	"139"	"631"	"1391"	"40"	"200"	"547"	"341"	"5280"	"1885"	"9"	"0"	"267"	"334"	"545"	"14"	"21"	"330"	"0"	"1"	"37"	"11"	"29"	"0"	"1030"	"328"	"55"	"20"	"329"	"2334"	"16"	"597"	"965"	"0"	"1554"	"310"	"423"	"0"	"881"	"333"	"3"	"823"	"1314"	"35"	"1"	"288"	"65"	"610"	"287"	"684"	"728"	"3"	"1"	"0"	"411"	"50"	"7"	"29"	"630"	"1524"	"360"	"1476"	"4"	"423"	"335"	"245"	"742"	"1638"	"856"	"92"	"365"	"3"	"30"	"87"	"703"	"3"	"737"	"2"	"5"	"3729"	"986"	"11"	"4676"	"3834"	"43"	"135"	"666"	"8"	"679"	"502"	"1179"	"768"	"171"	"2661"	"1"	"14"	"2"	"3"	"147"	"3"	"8"	"644"	"8"	"19"	"39"	"687"	"1338"	"260"	"236"	"450"	"907"	"1865"	"1375"	"155"	"741"	"2207"	"35"	"301"	"2132"	"4123"	"1"	"404"	"316"	"160"	"105"	"758"	"759"	"1274"	"43"	"38"	"20"	"361"	"326"	"365"	"1095"	"26"	"1697"	"741"	"1"	"1"	"678"	"476"	"177"	"213"	"388"	"1582"	"247"	"6"	"0"	"91"	"0"	"0"	"1"	"0"	"15"	"27"	"1"	"0"	"0"	"4"	"3222"	"23"	"1"	"389"	"477"	"325"	"0"	"9"	"200"	"433"	"85"	"0"	"8"	"396"	"26"	"0"	"505"	"0"	"3042"	"1148"	"14"	"1"	"10"	"1"	"0"	"1"	"79"	"2"	"309"	"547"	"121"	"1368"	"5"	"130"	"0"	"69"	"5"	"17554"	"1490"	"130"	"0"	"389"	"262"	"2107"	"33"	"123"	"155"	"482"	"29"	"1"	"0"	"1"	"0"	"3"	"246"	"147"	"115"	"6"	"279"	"4145"	"37"	"1600"	"46"	"481"	"217"	"5"	"185"	"2414"	"2952"	"167"	"751"	"6"	"12"	"32"	"0"	"4796"	"0"	"97"	"677"	"21"	"47"	"846"	"1216"	"456"	"568"	"317"	"208"	"78"	"552"	"210"	"80"	"1022"	"1005"	"1"	"84"	"155"	"389"	"1"	"4"	"751"	"2743"	"2201"	"2577"	"837"	"551"	"1556"	"3"	"53"	"3"	"1"	"1403"	"217"	"188"	"1"	"1113"	"202"	"476"	"623"	"2"	"24"	"204"	"1490"	"0"	"17"	"229"	"325"	"4"	"69"	"0"	"244"	"19"	"560"	"85"	"989"	"10461"	"1097"	"614"	"81"	"278"	"400"	"780"	"490"	"165"	"48"	"148"	"285"	"368"	"452"	"1015"	"4135"	"3"	"628"	"406"	"499"	"2"	"1"	"3782"	"242"	"0"	"65"	"167"	"1324"	"23"	"789"	"0"	"6"	"1175"	"860"	"591"	"72"	"33"	"254"	"10"	"387"	"750"	"35"	"2"	"2386"	"1"	"436"	"738"	"781"	"494"	"1053"	"107"	"17"	"58"	"6"	"0"	"237"	"1065"	"210"	"10"	"807"	"1"	"2"	"26"	"496"	"235"	"0"	"1699"	"3"	"1062"	"568"	"947"	"1371"	"226"	"251"	"18"	"4"	"157"	"216"	"207"	"215"	"47"	"1094"	"401"	"1338"	"4503"	"0"	"0"	"483"	"324"	"752"	"1192"	"106"	"1269"	"186"	"132"	"10312"	"9202"	"1"	"236"	"161"	"212"	"19"	"2310"	"1"	"3"	"55"	"44"	"95"	"2"	"25"	"10409"	"4"	"1035"	"22"	"454"	"308"	"20"	"509"	"109"	"0"	"99"	"0"	"30"	"1004"	"331"	"1443"	"299"	"185"	"3"	"580"	"259"	"5724"	"335"	"270"	"681"	"2206"	"231"	"1"	"934"	"1326"	"5"	"251"	"1728"	"300"	"408"	"950"	"493"	"1159"	"604"	"277"	"146"	"115"	"767"	"1"	"1"	"4"	"140"	"3249"	"2067"	"62"	"2"	"0"	"150"	"504"	"292"	"113"	"1531"	"226"	"0"	"307"	"0"	"1"	"1"	"198"	"1019"	"1317"	"86"	"12596"	"0"	"1043"	"506"	"160"	"760"	"548"	"166"	"818"	"0"	"1"	"171"	"101"	"1020"	"0"	"0"	"24"	"0"	"44"	"0"	"1445"	"2543"	"111"	"527"	"864"	"1310"	"294"	"0"	"0"	"3"	"186"	"1853"	"4"	"77"	"238"	"7"	"121"	"34"	"23"	"892"	"163"	"0"	"8"	"0"	"1"	"177"	"18"	"490"	"18"	"0"	"866"	"966"	"107"	"35"	"4"	"596"	"946"	"1236"	"0"	"360"	"1714"	"0"	"0"	"5446"	"422"	"712"	"6"	"1"	"826"	"2"	"3"	"1142"	"1938"	"8"	"126"	"1"	"167"	"781"	"275"	"0"	"2272"	"691"	"3739"	"1"	"1160"	"3532"	"88"	"1543"	"0"	"1"	"4"	"2"	"2509"	"1099"	"4040"	"87"	"123"	"4"	"5827"	"168"	"94"	"306"	"910"	"457"	"158"	"260"	"244"	"10"	"2"	"2"	"5"	"101"	"163"	"243"	"338"	"48"	"3177"	"1522"	"0"	"31"	"0"	"105"	"559"	"4"	"12173"	"1018"	"238"	"2728"	"1497"	"718"	"1234"	"94"	"8"	"784"	"797"	"168"	"12"	"1"	"33"	"7"	"1011"	"226"	"3"	"17213"	"270"	"15"	"388"	"229"	"593"	"1440"	"31"	"735"	"943"	"461"	"464"	"745"	"15"	"378"	"978"	"127"	"635"	"41"	"261"	"1174"	"648"	"3652"	"12"	"14876"	"3076"	"645"	"336"	"1041"	"106"	"549"	"390"	"889"	"321"	"80"	"2853"	"253"	"414"	"27"	"623"	"292"	"486"	"145"	"242"	"432"	"2397"	"1049"	"1285"	"1164"	"43"	"81"	"3038"	"429"	"1727"	"106"	"536"	"877"	"7"	"423"	"27"	"7183"	"48"	"359"	"726"	"514"	"683"	"117"	"156"	"434"	"0"	"48"	"0"	"0"	"0"	"0"	"4"	"11"	"0"	"29"	"185"	"1"	"255"	"0"	"59"	"599"	"184"	"1241"	"358"	"265"	"1"	"571"	"459"	"5"	"7"	"0"	"271"	"2"	"47"	"8"	"2"	"22"	"725"	"2"	"6"	"90"	"57"	"541"	"45"	"2"	"269"	"136"	"887"	"243"	"1544"	"24"	"3"	"7"	"4"	"533"	"0"	"10598"	"1177"	"2484"	"2622"	"285"	"3465"	"2"	"0"	"1"	"0"	"336"	"232"	"30"	"675"	"258"	"398"	"0"	"16"	"516"	"2"	"411"	"331"	"360"	"249"	"481"	"2231"	"303"	"1436"	"6"	"0"	"495"	"317"	"3"	"767"	"83"	"1196"	"0"	"120"	"42"	"9"	"37"	"897"	"1512"	"121"	"1"	"70"	"0"	"0"	"856"	"535"	"3"	"650"	"2095"	"8"	"1"	"0"	"3"	"1"	"44"	"4"	"791"	"1382"	"2"	"0"	"0"	"77"	"0"	"520"	"289"	"45"	"32"	"16"	"493"	"138"	"1898"	"9"	"177"	"0"	"0"	"648"	"136"	"8731"	"61"	"1149"	"846"	"557"	"702"	"90"	"29"	"550"	"680"	"50"	"494"	"2220"	"11"	"2"	"57"	"2"	"2"	"0"	"346"	"11208"	"294"	"1"	"9"	"369"	"330"	"6"	"914"	"104"	"390"	"17"	"4"	"256"	"3594"	"323"	"1"	"0"	"8"	"2"	"3"	"408"	"6"	"242"	"31"	"223"	"28"	"497"	"1365"	"171"	"0"	"913"	"26"	"1006"	"107"	"1"	"65"	"2524"	"0"	"0"	"1"	"3"	"0"	"1"	"1258"	"3"	"489"	"1631"	"283"	"2"	"0"	"5"	"841"	"469"	"216"	"6"	"1267"	"2046"	"219"	"162"	"517"	"1"	"2"	"0"	"413"	"1201"	"18"	"47"	"3"	"328"	"2212"	"10"	"18927"	"641"	"445"	"293"	"676"	"1606"	"864"	"130"	"827"	"1361"	"144"	"71"	"171"	"3"	"0"	"0"	"2"	"162"	"935"	"83"	"9"	"7"	"637"	"2969"	"177"	"1456"	"974"	"114"	"1038"	"299"	"588"	"5"	"45"	"3"	"10"	"524"	"12"	"2396"	"1"	"1"	"3"	"256"	"38"	"742"	"0"	"2"	"8063"	"355"	"298"	"1"	"23"	"975"	"5"	"631"	"1377"	"93"	"1348"	"163"	"117"	"724"	"354"	"181"	"855"	"4594"	"3578"	"369"	"2005"	"6"	"0"	"12"	"19"	"1756"	"6210"	"911"	"184"	"629"	"583"	"74"	"134"	"1"	"43"	"60"	"121"	"462"	"10"	"1962"	"133"	"483"	"2249"	"312"	"0"	"0"	"38"	"4"	"82"	"594"	"2"	"1196"	"2"	"455"	"0"	"1"	"0"	"153"	"6"	"284"	"448"	"0"	"0"	"10"	"0"	"1"	"0"	"0"	"0"	"0"	"0"	"0"	"4"	"0"	"0"	"2"	"1"	"445"	"3"	"1"	"158"	"89"	"99"	"9"	"69"	"433"	"75"	"0"	"1357"	"39"	"703"	"68"	"0"	"1403"	"609"	"1822"	"321"	"5"	"0"	"2"	"1"	"39"	"0"	"3"	"3"	"0"	"0"	"0"	"1"	"39"	"0"	"128"	"302"	"0"	"0"	"0"	"0"	"949"	"349"	"47"	"495"	"415"	"516"	"0"	"881"	"230"	"1"	"0"	"1"	"0"	"1374"	"3"	"1"	"0"	"0"	"1"	"2"	"1"	"2"	"9"	"0"	"59"	"0"	"37"	"0"	"49"	"86"	"19"	"20"	"0"	"0"	"1"	"0"	"0"	"0"	"578"	"144"	"651"	"2"	"19"	"178"	"645"	"950"	"1202"	"251"	"26"	"237"	"1325"	"1220"	"24"	"310"	"3136"	"540"	"447"	"374"	"602"	"1"	"1230"	"1148"	"408"	"378"	"904"	"491"	"0"	"3249"	"2"	"30"	"45"	"3"	"744"	"95"	"358"	"35"	"245"	"3"	"704"	"122"	"467"	"24"	"9"	"836"	"638"	"1541"	"2079"	"34"	"6"	"7"	"662"	"78"	"53"	"2692"	"4"	"6"	"2187"	"1326"	"2415"	"484"	"18"	"40"	"64"	"4"	"0"	"1"	"1373"	"702"	"10"	"917"	"2"	"0"	"0"	"0"	"0"	"0"	"786"	"0"	"92"	"0"	"3117"	"459"	"0"	"6"	"943"	"266"	"259"	"125"	"11"	"0"	"162"	"0"	"1"	"5"	"7"	"753"	"22"	"1528"	"1174"	"757"	"861"	"54"	"245"	"604"	"4"	"219"	"100"	"0"	"2"	"0"	"0"	"4325"	"496"	"3"	"0"	"163"	"331"	"9"	"1"	"5"	"73"	"329"	"28"	"1"	"529"	"7"	"1"	"1"	"1"	"266"	"1"	"116"	"631"	"121"	"763"	"0"	"510"	"635"	"52"	"2"	"301"	"1663"	"2"	"296"	"157"	"414"	"431"	"467"	"364"	"906"	"0"	"33"	"403"	"399"	"940"	"34"	"42"	"318"	"1"	"671"	"839"	"63"	"39"	"206"	"1087"	"1256"	"555"	"2610"	"1081"	"501"	"306"	"80"	"257"	"12"	"1"	"789"	"0"	"2"	"27"	"825"	"514"	"539"	"5"	"183"	"64"	"377"	"3170"	"1321"	"370"	"37"	"1"	"0"	"20"	"395"	"317"	"207"	"195"	"813"	"1764"	"226"	"549"	"438"	"1197"	"685"	"1176"	"609"	"1060"	"812"	"69"	"0"	"48"	"0"	"9"	"19"	"265"	"28"	"454"	"570"	"355"	"1538"	"656"	"706"	"1272"	"261"	"1"	"0"	"814"	"1295"	"67"	"185"	"1421"	"95"	"1216"	"705"	"117"	"43"	"487"	"4"	"29"	"3"	"2671"	"19"	"75"	"464"	"319"	"67"	"6"	"23"	"156"	"59"	"209"	"366"	"338"	"1029"	"137"	"171"	"183"	"345"	"182"	"286"	"78"	"28"	"5"	"3"	"3790"	"88"	"1756"	"269"	"126"	"23"	"2"	"0"	"0"	"3"	"3"	"0"	"593"	"1203"	"823"	"235"	"1328"	"120"	"4160"	"279"	"422"	"162"	"278"	"141"	"242"	"252"	"255"	"17"	"138"	"904"	"84"	"0"	"693"	"881"	"211"	"4"	"85"	"2265"	"0"	"4"	"1"	"0"	"607"	"4"	"65"	"727"	"151"	"1922"	"31"	"1"	"38"	"1912"	"706"	"696"	"124"	"3"	"531"	"1622"	"1309"	"746"	"900"	"1173"	"519"	"337"	"191"	"0"	"27"	"1041"	"128"	"29"	"116"	"132"	"683"	"187"	"3"	"29"	"1"	"1"	"571"	"197"	"382"	"131"	"725"	"0"	"298"	"532"	"139"	"563"	"1190"	"13432"	"1"	"1210"	"160"	"1012"	"321"	"2449"	"0"	"443"	"540"	"929"	"0"	"0"	"28"	"2449"	"1173"	"96"	"980"	"1014"	"496"	"7"	"404"	"25"	"1495"	"2046"	"2"	"1835"	"25"	"3"	"1"	"0"	"0"	"814"	"284"	"259"	"447"	"0"	"39"	"2"	"6"	"1406"	"4"	"490"	"18"	"832"	"263"	"0"	"304"	"1478"	"0"	"0"	"384"	"63"	"1"	"0"	"13"	"176"	"506"	"169"	"3"	"16"	"25"	"96"	"102"	"266"	"0"	"1"	"0"	"0"	"0"	"0"	"0"	"0"	"0"	"0"	"120"	"1"	"379"	"797"	"0"	"125"	"889"	"196"	"0"	"334"	"5238"	"19"	"35"	"0"	"3608"	"0"	"1160"	"97"	"0"	"1"	"665"	"1789"	"256"	"8607"	"617"	"1661"	"446"	"407"	"20"	"0"	"0"	"0"	"695"	"3"	"2"	"57"	"0"	"0"	"1"	"0"	"2"	"1245"	"2"	"0"	"0"	"1"	"0"	"1"	"0"	"117"	"659"	"113"	"0"	"0"	"0"	"56"	"3"	"0"	"7"	"9"	"7"	"8"	"176"	"290"	"0"	"676"	"1063"	"1565"	"583"	"450"	"1090"	"1388"	"582"	"0"	"1"	"253"	"268"	"70"	"725"	"5"	"277"	"456"	"423"	"2110"	"534"	"551"	"304"	"809"	"2217"	"473"	"89"	"116"	"80"	"44"	"26"	"281"	"193"	"108"	"0"	"408"	"82"	"104"	"381"	"332"	"267"	"50"	"709"	"16"	"1212"	"315"	"365"	"186"	"209"	"427"	"27"	"513"	"27"	"0"	"1"	"0"	"0"	"0"	"0"	"221"	"2038"	"94"	"329"	"11"	"591"	"501"	"3703"	"1383"	"0"	"180"	"1"	"198"	"554"	"0"	"955"	"24"	"2"	"265"	"119"	"0"	"2880"	"56"	"728"	"0"	"0"	"894"	"336"	"879"	"23"	"148"	"0"	"1"	"135"	"223"	"313"	"356"	"2423"	"464"	"5"	"95"	"2"	"1"	"39"	"116"	"505"	"3779"	"1"	"0"	"1"	"553"	"1205"	"33"	"1"	"1"	"1"	"452"	"472"	"0"	"2"	"339"	"157"	"131"	"887"	"8"	"7"	"87"	"0"	"117"	"576"	"39"	"2"	"22"	"2091"	"193"	"367"	"506"	"3"	"1857"	"236"	"12"	"0"	"51"	"0"	"512"	"440"	"156"	"140"	"597"	"2"	"217"	"4347"	"181"	"785"	"329"	"2"	"780"	"463"	"16"	"192"	"476"	"318"	"834"	"72"	"17"	"384"	"0"	"0"	"198"	"312"	"2262"	"711"	"14"	"235"	"2"	"2067"	"2211"	"408"	"218"	"324"	"252"	"2826"	"1254"	"131"	"430"	"512"	"0"	"455"	"220"	"138"	"6"	"245"	"987"	"128"	"216"	"29"	"8"	"372"	"2111"	"665"	"361"	"1479"	"1"	"103"	"620"	"269"	"206"	"1695"	"332"	"646"	"216"	"27"	"239"	"1117"	"988"	"297"	"66"	"62"	"108"	"4785"	"280"	"9"	"4273"	"1091"	"347"	"326"	"11"	"39"	"311"	"1123"	"5846"	"44"	"4705"	"581"	"258"	"82"	"529"	"987"	"136"	"391"	"907"	"376"	"1488"	"401"	"239"	"705"	"2"	"1422"	"348"	"14"	"4"	"81"	"2159"	"647"	"60"	"6"	"1313"	"1444"	"20"	"325"	"1941"	"1530"	"488"	"1082"	"1146"	"127"	"270"	"263"	"54"	"361"	"361"	"86"	"1"	"295"	"98"	"487"	"0"	"3"	"1"	"523"	"2"	"244"	"1010"	"263"	"443"	"1418"	"14"	"1867"	"37"	"233"	"143"	"350"	"165"	"1727"	"4"	"93"	"1"	"3"	"140"	"856"	"158"	"3147"	"72"	"0"	"2205"	"182"	"639"	"2"	"245"	"6"	"289"	"5"	"162"	"123"	"106"	"2060"	"869"	"3"	"1"	"419"	"8"	"2119"	"149"	"196"	"26"	"1014"	"1919"	"416"	"32"	"1850"	"292"	"172"	"192"	"1"	"1842"	"668"	"226"	"159"	"7"	"7"	"2"	"0"	"500"	"29"	"18"	"6"	"629"	"187"	"154"	"0"	"215"	"416"	"66"	"485"	"18"	"1"	"19"	"780"	"396"	"222"	"49"	"12530"	"101"	"14995"	"21"	"196"	"110"	"147"	"117"	"68"	"3"	"1661"	"760"	"2"	"583"	"183"	"479"	"671"	"476"	"636"	"1466"	"64"	"475"	"781"	"54"	"13"	"13"	"2183"	"0"	"193"	"681"	"1612"	"945"	"29"	"297"	"29"	"84"	"12"	"366"	"390"	"379"	"2078"	"12"	"67"	"0"	"259"	"1"	"808"	"245"	"3"	"97"	"496"	"850"	"496"	"454"	"1"	"0"	"0"	"30"	"219"	"761"	"174"	"800"	"7"	"14"	"146"	"5"	"434"	"136"	"315"	"31"	"90"	"1099"	"1101"	"0"	"30"	"3163"	"24"	"808"	"9"	"584"	"1"	"546"	"116"	"233"	"146"	"487"	"6"	"1"	"2033"	"3"	"163"	"348"	"322"	"910"	"764"	"871"	"852"	"11588"	"1143"	"80"	"2"	"44"	"0"	"0"	"0"	"18"	"4"	"307"	"0"	"0"	"0"	"508"	"273"	"0"	"1"	"0"	"0"	"157"	"16"	"159"	"121"	"28"	"49"	"24"	"8"	"12"	"7"	"25"	"27"	"6"	"59"	"821"	"455"	"522"	"506"	"1"	"123"	"645"	"8"	"933"	"342"	"1942"	"17"	"691"	"2319"	"161"	"32"	"298"	"88"	"0"	"601"	"1"	"227"	"0"	"10"	"1"	"0"	"0"	"1"	"208"	"573"	"73"	"476"	"5"	"456"	"157"	"0"	"13"	"5"	"9"	"950"	"388"	"2"	"1"	"1"	"1"	"54"	"157"	"5"	"126"	"1024"	"68"	"573"	"115"	"931"	"12"	"9"	"4560"	"532"	"1"	"14"	"383"	"577"	"37"	"552"	"9"	"3891"	"8"	"0"	"422"	"372"	"4"	"0"	"21"	"0"	"162"	"56"	"8"	"491"	"1957"	"1135"	"263"	"1322"	"18"	"123"	"389"	"8"	"14"	"11"	"62"	"186"	"428"	"547"	"69"	"380"	"115"	"40"	"9"	"551"	"1428"	"2"	"0"	"0"	"0"	"53"	"1447"	"82"	"3"	"1465"	"978"	"2593"	"6"	"0"	"269"	"54"	"7"	"5161"	"0"	"120"	"1"	"2"	"1619"	"0"	"636"	"837"	"123"	"290"	"6"	"5"	"3"	"300"	"165"	"429"	"0"	"29"	"0"	"4"	"1501"	"1"	"0"	"1"	"1"	"4"	"529"	"0"	"3"	"3344"	"656"	"2129"	"21"	"77"	"46"	"98"	"9"	"6438"	"261"	"3379"	"0"	"0"	"277"	"448"	"915"	"298"	"26"	"1190"	"4"	"1"	"33"	"5"	"246"	"612"	"414"	"1135"	"578"	"1543"	"373"	"0"	"0"	"20"	"15"	"193"	"20"	"1705"	"526"	"1"	"302"	"0"	"153"	"21"	"22"	"188"	"50"	"1071"	"506"	"270"	"45"	"1"	"0"	"0"	"1"	"23"	"158"	"599"	"11"	"2"	"52"	"1"	"29"	"1"	"1"	"31"	"260"	"62"	"15"	"642"	"1390"	"183"	"1"	"199"	"266"	"1061"	"1574"	"2"	"0"	"211"	"361"	"0"	"0"	"3"	"221"	"79"	"2857"	"150"	"59"	"581"	"2618"	"365"	"5"	"1820"	"1980"	"1"	"220"	"577"	"0"	"17"	"174"	"135"	"155"	"18"	"13"	"61"	"6"	"273"	"146"	"304"	"5630"	"42"	"266"	"234"	"2196"	"4565"	"298"	"326"	"274"	"949"	"33"	"758"	"5517"	"1140"	"0"	"1"	"864"	"485"	"16231"	"107"	"1751"	"0"	"250"	"194"	"586"	"379"	"1304"	"3032"	"126"	"48"	"2980"	"2"	"911"	"357"	"303"	"1458"	"297"	"845"	"145"	"572"	"260"	"655"	"571"	"4"	"294"	"0"	"75"	"56"	"333"	"653"	"516"	"1508"	"165"	"3805"	"740"	"326"	"209"	"458"	"3390"	"5"	"7"	"985"	"570"	"260"	"359"	"647"	"235"	"89"	"801"	"1619"	"2"	"152"	"635"	"0"	"7"	"2401"	"19"	"2"	"12"	"37"	"108"	"2306"	"37"	"0"	"0"	"6"	"0"	"476"	"2"	"166"	"7"	"1245"	"40"	"373"	"1539"	"8"	"2"	"160"	"1855"	"43"	"1290"	"116"	"568"	"2"	"0"	"1"	"314"	"28"	"475"	"1493"	"222"	"652"	"1424"	"126"	"29"	"2"	"97"	"4892"	"99"	"1943"	"18"	"49"	"615"	"495"	"2472"	"69"	"695"	"0"	"1377"	"23"	"4"	"272"	"191"	"31"	"3"	"235"	"253"	"1"	"238"	"0"	"0"	"38"	"20"	"73"	"708"	"920"	"521"	"349"	"3"	"1070"	"246"	"626"	"14"	"2"	"385"	"124"	"382"	"22"	"413"	"699"	"0"	"2"	"1"	"120"	"335"	"6"	"471"	"117"	"2334"	"619"	"212"	"0"	"14"	"0"	"53"	"98"	"177"	"181"	"22"	"41"	"276"	"1903"	"8"	"778"	"734"	"2553"	"3"	"0"	"0"	"65"	"273"	"171"	"126"	"214"	"1"	"512"	"578"	"524"	"0"	"3"	"612"	"1241"	"501"	"773"	"243"	"575"	"117"	"192"	"2"	"33"	"116"	"0"	"0"	"355"	"3367"	"1809"	"12"	"82"	"54"	"48"	"0"	"1"	"106"	"327"	"18"	"498"	"6"	"728"	"3"	"86"	"218"	"18"	"320"	"1439"	"279"	"881"	"1494"	"0"	"0"	"332"	"0"	"0"	"0"	"2"	"0"	"5"	"0"	"1"	"2"	"0"	"886"	"568"	"58"	"12"	"1156"	"0"	"1"	"440"	"6"	"3"	"0"	"1"	"0"	"0"	"7"	"0"	"1"	"0"	"0"	"0"	"691"	"2"	"159"	"125"	"86"	"352"	"109"	"245"	"0"	"0"	"0"	"0"	"0"	"0"	"0"	"1"	"0"	"0"	"1"	"21"	"787"	"931"	"745"	"101"	"13"	"15"	"217"	"0"	"534"	"572"	"65"	"396"	"180"	"489"	"124"	"2"	"355"	"253"	"1"	"21"	"52"	"0"	"0"	"0"	"231"	"249"	"2304"	"230"	"396"	"115"	"34"	"46"	"444"	"73"	"6978"	"1"	"3249"	"510"	"632"	"0"	"365"	"0"	"1999"	"268"	"795"	"22"	"249"	"1"	"465"	"1237"	"17"	"8"	"36"	"386"	"68"	"688"	"195"	"520"	"337"	"895"	"5"	"539"	"931"	"7"	"109"	"0"	"73"	"7"	"1168"	"47"	"261"	"326"	"23"	"310"	"4278"	"220"	"353"	"3"	"102"	"199"	"2"	"344"	"40"	"0"	"106"	"829"	"561"	"2042"	"1"	"5"	"1"	"17"	"8"	"642"	"23"	"0"	"148"	"504"	"1371"	"155"	"16"	"852"	"218"	"295"	"2"	"1769"	"200"	"282"	"329"	"165"	"997"	"27"	"196"	"0"	"2387"	"313"	"348"	"1227"	"4539"	"277"	"0"	"45"	"602"	"329"	"1"	"1410"	"0"	"101"	"0"	"0"	"610"	"118"	"919"	"1905"	"630"	"558"	"2"	"9"	"4"	"3"	"5"	"2"	"3"	"1"	"11"	"15"	"579"	"317"	"263"	"1"	"0"	"10"	"1"	"231"	"41"	"176"	"89"	"0"	"0"	"1"	"8"	"38"	"0"	"51"	"542"	"650"	"346"	"0"	"306"	"135"	"91"	"784"	"1398"	"255"	"1424"	"0"	"339"	"40"	"151"	"151"	"518"	"650"	"439"	"27"	"168"	"302"	"106"	"716"	"68"	"393"	"54"	"9"	"202"	"0"	"977"	"2091"	"12258"	"248"	"1217"	"1526"	"1"	"0"	"347"	"2"	"0"	"374"	"416"	"2"	"531"	"0"	"2"	"57"	"296"	"0"	"68"	"833"	"2"	"2"	"265"	"405"	"683"	"273"	"235"	"587"	"1531"	"214"	"534"	"779"	"14"	"583"	"622"	"280"	"190"	"2"	"151"	"995"	"159"	"31"	"34"	"953"	"8"	"0"	"325"	"799"	"1601"	"1058"	"704"	"217"	"65"	"2744"	"7272"	"187"	"1723"	"87"	"0"	"7677"	"222"	"22"	"0"	"0"	"0"	"0"	"0"	"68"	"356"	"11"	"5"	"153"	"31"	"2329"	"339"	"600"	"299"	"574"	"99"	"1119"	"2160"	"89"	"679"	"3"	"0"	"334"	"563"	"2739"	"437"	"408"	"355"	"1125"	"33"	"186"	"116"	"0"	"259"	"701"	"931"	"0"	"661"	"847"	"11"	"75"	"151"	"37"	"98"	"93"	"898"	"308"	"311"	"0"	"13"	"158"	"0"	"10799"	"2326"	"1"	"3"	"1"	"9"	"14"	"436"	"245"	"874"	"457"	"92"	"61"	"292"	"952"	"2"	"873"	"5"	"31"	"209"	"1451"	"1"	"4"	"135"	"3750"	"2369"	"7622"	"4"	"14"	"1"	"143"	"9"	"229"	"1"	"35"	"0"	"26"	"57"	"0"	"1406"	"5"	"10"	"482"	"0"	"0"	"0"	"1209"	"237"	"154"	"142"	"9"	"219"	"2017"	"122"	"6"	"866"	"1"	"661"	"33"	"1352"	"806"	"2440"	"2729"	"8"	"224"	"3"	"980"	"4"	"0"	"80"	"1779"	"11"	"867"	"19"	"1"	"0"	"38"	"6"	"776"	"2697"	"637"	"0"	"0"	"2"	"24"	"158"	"568"	"0"	"0"	"2"	"3"	"1"	"384"	"1245"	"379"	"482"	"1"	"0"	"217"	"430"	"1089"	"950"	"3"	"191"	"0"	"781"	"620"	"6"	"237"	"807"	"5"	"3344"	"131"	"118"	"355"	"3162"	"25"	"262"	"1298"	"2408"	"4"	"166"	"1"	"851"	"225"	"94"	"265"	"225"	"265"	"1225"	"0"	"1"	"3"	"66"	"576"	"130"	"135"	"0"	"1036"	"42"	"280"	"663"	"1044"	"3"	"2"	"4"	"272"	"1430"	"86"	"281"	"0"	"137"	"4"	"4"	"7"	"0"	"1"	"10"	"521"	"0"	"3"	"218"	"427"	"7"	"436"	"304"	"332"	"173"	"163"	"156"	"7"	"1378"	"912"	"263"	"497"	"10"	"3"	"1"	"382"	"597"	"210"	"50"	"4"	"0"	"1043"	"330"	"820"	"993"	"326"	"9404"	"0"	"0"	"0"	"3"	"41"	"65"	"405"	"79"	"0"	"437"	"16"	"0"	"0"	"147"	"428"	"1592"	"29"	"110"	"239"	"21"	"53"	"818"	"438"	"5"	"76"	"3"	"45"	"707"	"1810"	"130"	"852"	"1211"	"929"	"1387"	"12"	"6"	"0"	"10"	"0"	"6490"	"635"	"94"	"0"	"2"	"23"	"11"	"57"	"209"	"18"	"2"	"428"	"62"	"223"	"512"	"756"	"179"	"853"	"603"	"1651"	"23"	"233"	"1555"	"266"	"616"	"1689"	"113"	"7"	"1622"	"356"	"462"	"2"	"423"	"1182"	"74"	"342"	"614"	"368"	"955"	"18"	"1706"	"1"	"75"	"229"	"633"	"282"	"122"	"1175"	"184"	"595"	"6"	"333"	"360"	"465"	"223"	"3289"	"412"	"230"	"1362"	"64"	"667"	"317"	"57"	"369"	"178"	"318"	"453"	"571"	"738"	"510"	"175"	"2807"	"1070"	"1"	"157"	"83"	"1213"	"948"	"485"	"85"	"1573"	"7"	"1"	"0"	"0"	"1"	"0"	"2"	"95"	"0"	"1"	"3"	"0"	"0"	"0"	"257"	"220"	"1195"	"2214"	"1136"	"5"	"659"	"0"	"34"	"3"	"1326"	"85"	"344"	"0"	"1"	"7"	"0"	"1381"	"460"	"31"	"274"	"9"	"733"	"356"	"461"	"455"	"1315"	"83"	"2"	"52"	"0"	"151"	"514"	"28"	"2640"	"291"	"7"	"7"	"132"	"357"	"363"	"811"	"53"	"159"	"1706"	"89"	"72"	"0"	"0"	"233"	"376"	"659"	"0"	"2"	"106"	"964"	"979"	"26"	"1"	"0"	"1"	"47"	"348"	"47"	"12"	"201"	"748"	"2415"	"120"	"1"	"862"	"55"	"634"	"1315"	"187"	"120"	"200"	"593"	"9"	"750"	"4"	"511"	"672"	"111"	"169"	"273"	"343"	"0"	"3"	"4548"	"62"	"10"	"549"	"87"	"375"	"1230"	"418"	"110"	"314"	"1670"	"1379"	"213"	"1139"	"1346"	"1196"	"14"	"0"	"108"	"690"	"248"	"616"	"61"	"289"	"3"	"200"	"4715"	"1280"	"251"	"240"	"40"	"972"	"336"	"247"	"104"	"293"	"121"	"39"	"80"	"595"	"16"	"224"	"167"	"1376"	"176"	"315"	"124"	"131"	"555"	"761"	"691"	"164"	"200"	"0"	"699"	"322"	"74"	"222"	"387"	"982"	"646"	"1413"	"493"	"5283"	"150"	"107"	"4"	"258"	"115"	"0"	"3493"	"24"	"886"	"10"	"49"	"1931"	"845"	"8"	"575"	"5"	"42"	"3408"	"0"	"2"	"798"	"49"	"571"	"608"	"1047"	"0"	"0"	"0"	"0"	"120"	"3"	"1"	"1756"	"1324"	"394"	"6970"	"150"	"203"	"1079"	"315"	"3"	"0"	"69"	"31"	"0"	"141"	"0"	"4"	"6"	"129"	"46"	"8"	"3"	"2028"	"560"	"179"	"83"	"24"	"0"	"558"	"132"	"789"	"4"	"5"	"39"	"0"	"19"	"22"	"145"	"361"	"31"	"15258"	"362"	"1"	"0"	"0"	"519"	"0"	"1"	"883"	"321"	"22"	"2"	"6"	"40"	"1"	"20"	"0"	"0"	"0"	"12"	"449"	"0"	"19"	"748"	"124"	"258"	"1"	"0"	"0"	"19"	"8"	"1"	"194"	"3761"	"2"	"259"	"346"	"46"	"3"	"1481"	"24"	"1"	"748"	"1760"	"553"	"16"	"850"	"4"	"634"	"421"	"0"	"0"	"437"	"3"	"919"	"867"	"7"	"4"	"53"	"3"	"256"	"191"	"490"	"176"	"1"	"1734"	"69"	"72"	"6"	"94"	"10"	"657"	"10"	"279"	"424"	"46"	"1823"	"3"	"309"	"230"	"139"	"36"	"0"	"525"	"5"	"38"	"301"	"672"	"2"	"2269"	"1063"	"0"	"192"	"444"	"819"	"750"	"82"	"1"	"27"	"91"	"260"	"492"	"796"	"2"	"2904"	"371"	"33"	"20"	"0"	"443"	"5"	"12"	"5"	"1"	"1"	"1119"	"1395"	"54"	"1619"	"135"	"714"	"3"	"6"	"142"	"0"	"0"	"0"	"401"	"6940"	"1894"	"370"	"2360"	"83"	"0"	"641"	"0"	"640"	"0"	"539"	"891"	"2157"	"61"	"204"	"270"	"182"	"633"	"0"	"0"	"0"	"1"	"906"	"35"	"1"	"6"	"194"	"2368"	"8"	"628"	"2485"	"552"	"0"	"749"	"30"	"1205"	"832"	"0"	"0"	"0"	"8"	"43"	"0"	"507"	"553"	"89"	"1103"	"502"	"32"	"205"	"14"	"668"	"1"	"469"	"0"	"4"	"784"	"12"	"105"	"112"	"1331"	"363"	"523"	"963"	"515"	"650"	"327"	"255"	"79"	"0"	"444"	"680"	"2136"	"402"	"1389"	"1478"	"3108"	"2276"	"6196"	"86"	"789"	"173"	"9985"	"374"	"1324"	"1518"	"266"	"5"	"161"	"0"	"798"	"1"	"92"	"139"	"726"	"429"	"188"	"61"	"58"	"531"	"1326"	"1268"	"546"	"282"	"91"	"2"	"275"	"809"	"158"	"149"	"2189"	"1"	"0"	"29"	"826"	"1"	"733"	"1"	"856"	"94"	"1"	"3"	"6"	"376"	"182"	"305"	"173"	"105"	"2031"	"20"	"367"	"8"	"149"	"2"	"70"	"304"	"285"	"477"	"599"	"232"	"876"	"6"	"0"	"454"	"758"	"33"	"33"	"3199"	"15"	"1090"	"16"	"249"	"341"	"29"	"2057"	"3389"	"1640"	"70"	"4"	"537"	"20"	"498"	"489"	"67"	"208"	"647"	"1233"	"496"	"11"	"3337"	"428"	"237"	"22"	"291"	"247"	"36"	"2710"	"799"	"427"	"588"	"684"	"31"	"0"	"48"	"7"	"420"	"596"	"353"	"393"	"19"	"168"	"1"	"25"	"16"	"1"	"276"	"13"	"6724"	"396"	"0"	"0"	"255"	"0"	"3346"	"2140"	"148"	"393"	"967"	"0"	"49"	"748"	"889"	"518"	"4834"	"110"	"757"	"1239"	"126"	"266"	"7082"	"1"	"0"	"25"	"1"	"580"	"475"	"404"	"12"	"3053"	"9"	"0"	"0"	"1308"	"170"	"17"	"2"	"1"	"206"	"12"	"3"	"826"	"305"	"5"	"266"	"1"	"1"	"0"	"3"	"0"	"24"	"3264"	"294"	"1539"	"0"	"34"	"3"	"5"	"3"	"414"	"1216"	"19"	"3"	"17"	"12990"	"23"	"18"	"118"	"2"	"703"	"65"	"339"	"1"	"5"	"5"	"4"	"0"	"100"	"1432"	"9"	"5"	"204"	"93"	"31"	"3517"	"905"	"16"	"2"	"0"	"1"	"1"	"85"	"6"	"228"	"783"	"1895"	"161"	"1"	"0"	"9"	"0"	"136"	"45"	"288"	"1"	"2"	"14997"	"13245"	"170"	"385"	"1489"	"0"	"359"	"1126"	"6"	"5"	"4"	"1344"	"1279"	"20"	"10"	"353"	"8381"	"10454"	"794"	"565"	"5"	"296"	"0"	"1"	"247"	"415"	"91"	"457"	"1947"	"506"	"738"	"449"	"274"	"1687"	"343"	"4920"	"2679"	"7"	"100"	"536"	"1022"	"256"	"0"	"495"	"659"	"964"	"4681"	"247"	"35"	"75"	"173"	"178"	"2"	"7189"	"3267"	"1597"	"1541"	"0"	"0"	"2244"	"306"	"2015"	"107"	"56"	"2"	"48329"	"0"	"0"	"1"	"1"	"0"	"0"	"71"	"821"	"0"	"1"	"0"	"0"	"4"	"2"	"18"	"1"	"867"	"1886"	"7535"	"13512"	"2045"	"292"	"344"	"752"	"4"	"128"	"10"	"2"	"1"	"1"	"1"	"0"	"2"	"1"	"0"	"786"	"469"	"0"	"1"	"86"	"17"	"866"	"3"	"0"	"9"	"91"	"1"	"3"	"788"	"0"	"0"	"0"	"1"	"1"	"2080"	"26"	"3"	"155"	"888"	"168"	"3177"	"133"	"1321"	"78"	"436"	"975"	"2"	"3"	"1"	"385"	"366"	"130"	"2504"	"163"	"2475"	"1987"	"862"	"1884"	"285"	"819"	"521"	"308"	"611"	"108"	"176"	"182"	"238"	"5"	"561"	"1107"	"677"	"837"	"2389"	"122"	"600"	"314"	"2623"	"43"	"11"	"21"	"129"	"377"	"1000"	"329"	"928"	"0"	"1075"	"101"	"91"	"234"	"16"	"54"	"212"	"11"	"20"	"199"	"2"	"0"	"0"	"176"	"2896"	"469"	"893"	"3"	"482"	"14"	"1"	"5"	"0"	"1"	"72"	"29"	"1"	"11"	"0"	"212"	"285"	"57"	"4833"	"1"	"3"	"546"	"425"	"9"	"382"	"118"	"234"	"47"	"0"	"6"	"340"	"1"	"3"	"0"	"6018"	"1071"	"0"	"4"	"331"	"39"	"796"	"154"	"49"	"279"	"186"	"4"	"55"	"286"	"19"	"128"	"1042"	"8218"	"47"	"0"	"0"	"492"	"0"	"0"	"1"	"519"	"214"	"430"	"1"	"9"	"234"	"4579"	"436"	"9"	"791"	"2345"	"681"	"886"	"238"	"1044"	"484"	"0"	"0"	"53"	"0"	"61"	"4"	"692"	"663"	"5"	"1284"	"0"	"3"	"127"	"2"	"3"	"6"	"0"	"1"	"0"	"0"	"41"	"115"	"0"	"2"	"3"	"116"	"1"	"0"	"0"	"23"	"0"	"3"	"30"	"316"	"16"	"558"	"3"	"1"	"10"	"13"	"0"	"0"	"0"	"145"	"63"	"473"	"1140"	"1"	"1"	"0"	"11"	"852"	"1"	"0"	"0"	"752"	"363"	"446"	"286"	"1188"	"81"	"0"	"24"	"0"	"0"	"2313"	"2386"	"3"	"925"	"66"	"165"	"29"	"4"	"178"	"3"	"2"	"1"	"670"	"1332"	"7793"	"8"	"1168"	"1238"	"155"	"373"	"485"	"423"	"0"	"2"	"482"	"0"	"0"	"124"	"1"	"51"	"585"	"476"	"986"	"8"	"0"	"375"	"609"	"3"	"2"	"2"	"174"	"174"	"321"	"0"	"6"	"1671"	"7"	"250"	"127"	"663"	"397"	"754"	"492"	"1134"	"1534"	"2129"	"3339"	"31"	"1499"	"581"	"301"	"53"	"4"	"310"	"18"	"259"	"440"	"70"	"1"	"527"	"0"	"1421"	"1252"	"1522"	"192"	"5358"	"1272"	"362"	"458"	"209"	"156"	"42"	"511"	"16"	"139"	"852"	"361"	"222"	"633"	"6765"	"1422"	"563"	"296"	"233"	"391"	"108"	"405"	"2"	"392"	"1134"	"462"	"0"	"216"	"501"	"157"	"0"	"431"	"169"	"721"	"1610"	"611"	"182"	"218"	"93"	"1016"	"477"	"68"	"534"	"153"	"370"	"0"	"37"	"114"	"34"	"13"	"26"	"2"	"4"	"1073"	"656"	"534"	"565"	"376"	"238"	"2150"	"874"	"0"	"493"	"864"	"874"	"3"	"4"	"59"	"0"	"7"	"1214"	"4758"	"26"	"129"	"173"	"2"	"199"	"0"	"2"	"3"	"2310"	"393"	"586"	"828"	"432"	"1379"	"23"	"0"	"6828"	"29"	"268"	"463"	"456"	"5"	"9"	"1"	"2"	"2"	"4"	"3"	"1"	"3"	"0"	"0"	"2"	"1"	"2"	"2"	"1"	"0"	"15"	"0"	"30"	"1047"	"1"	"767"	"153"	"799"	"500"	"33"	"559"	"145"	"2512"	"1528"	"23"	"202"	"43"	"665"	"0"	"120"	"428"	"16"	"1703"	"2491"	"985"	"1192"	"0"	"704"	"1375"	"845"	"635"	"80"	"42"	"11"	"443"	"683"	"613"	"511"	"5"	"864"	"506"	"314"	"5707"	"279"	"1886"	"8367"	"152"	"3"	"649"	"15"	"1"	"1306"	"2857"	"4"	"475"	"1362"	"989"	"32"	"902"	"504"	"1683"	"622"	"230"	"426"	"569"	"125"	"1"	"4"	"505"	"126"	"0"	"6988"	"3479"	"265"	"1649"	"124"	"493"	"495"	"1100"	"467"	"307"	"0"	"4"	"54"	"640"	"1885"	"508"	"2"	"2"	"438"	"247"	"0"	"964"	"354"	"344"	"54"	"57"	"293"	"219"	"639"	"390"	"360"	"296"	"188"	"811"	"72"	"0"	"386"	"1323"	"8"	"1220"	"1"	"35"	"58"	"22"	"0"	"2"	"1"	"416"	"717"	"4"	"357"	"713"	"452"	"359"	"1367"	"0"	"685"	"381"	"6"	"1"	"2"	"4"	"0"	"26"	"2"	"85"	"10"	"580"	"885"	"2142"	"698"	"5142"	"2227"	"0"	"1339"	"1624"	"7"	"2174"	"640"	"4279"	"2"	"1164"	"759"	"2119"	"8040"	"2"	"1484"	"7"	"1756"	"351"	"2927"	"1"	"12"	"1"	"0"	"596"	"1363"	"4"	"0"	"607"	"782"	"66"	"35"	"346"	"0"	"258"	"177"	"275"	"0"	"266"	"3291"	"27"	"499"	"2"	"779"	"696"	"232"	"58"	"13"	"343"	"2490"	"259"	"49"	"1"	"1"	"94"	"855"	"110"	"1140"	"7"	"342"	"1330"	"436"	"1140"	"372"	"9701"	"7120"	"517"	"613"	"741"	"362"	"1884"	"209"	"1948"	"195"	"7"	"186"	"1379"	"145"	"57"	"0"	"537"	"637"	"208"	"2786"	"19"	"507"	"481"	"974"	"2"	"48"	"215"	"750"	"0"	"496"	"1022"	"305"	"313"	"658"	"35"	"8"	"8"	"1380"	"274"	"5560"	"51"	"793"	"831"	"610"	"338"	"152"	"14"	"39"	"4567"	"294"	"1497"	"503"	"712"	"70"	"3580"	"3267"	"79"	"70"	"0"	"0"	"1"	"0"	"3"	"552"	"408"	"647"	"518"	"17"	"631"	"315"	"1284"	"555"	"8"	"0"	"0"	"307"	"3"	"1105"	"377"	"219"	"1"	"470"	"409"	"816"	"152"	"563"	"986"	"2144"	"434"	"4"	"73"	"588"	"8087"	"2014"	"559"	"1815"	"1336"	"645"	"118"	"1092"	"8"	"67"	"114"	"2797"	"948"	"58"	"56"	"708"	"27643"	"6"	"114"	"44961"	"1"	"44"	"321"	"4"	"5"	"1465"	"184"	"1449"	"18"	"1103"	"0"	"130"	"755"	"777"	"1"	"2"	"15"	"1"	"167"	"51"	"53"	"0"	"3760"	"1"	"957"	"111"	"37"	"0"	"514"	"148"	"2701"	"1"	"95"	"3"	"64"	"1847"	"375"	"2418"	"645"	"20"	"1729"	"0"	"1"	"1"	"0"	"70"	"432"	"1"	"0"	"1"	"243"	"7"	"0"	"4"	"130"	"1037"	"357"	"529"	"956"	"977"	"247"	"158"	"4168"	"290"	"81"	"116"	"2"	"62"	"2113"	"642"	"469"	"499"	"237"	"7"	"25"	"3"	"4"	"21"	"1790"	"157"	"46"	"265"	"1442"	"1184"	"545"	"0"	"2861"	"122"	"3"	"218"	"447"	"0"	"6001"	"137"	"695"	"5826"	"8909"	"6"	"1192"	"937"	"99"	"118"	"138"	"2"	"1"	"590"	"449"	"403"	"165"	"562"	"226"	"10"	"14"	"190"	"207"	"608"	"0"	"3"	"1177"	"0"	"0"	"1329"	"9"	"792"	"917"	"284"	"539"	"1724"	"1101"	"0"	"0"	"1820"	"33"	"1280"	"863"	"614"	"335"	"2"	"10"	"1327"	"208"	"877"	"117"	"228"	"423"	"18"	"456"	"226"	"605"	"28"	"751"	"11"	"23"	"33"	"34"	"27"	"4"	"3"	"405"	"445"	"433"	"1804"	"5411"	"13"	"539"	"0"	"2"	"1"	"0"	"2"	"16"	"923"	"2"	"1"	"17"	"0"	"0"	"2"	"0"	"0"	"0"	"1"	"858"	"1117"	"4720"	"1"	"0"	"39"	"830"	"112"	"1"	"395"	"601"	"476"	"48"	"337"	"150"	"0"	"3"	"115"	"237"	"288"	"1423"	"0"	"629"	"159"	"502"	"182"	"257"	"1"	"2"	"6"	"557"	"131"	"348"	"923"	"239"	"6"	"466"	"495"	"5"	"1"	"2"	"0"	"615"	"143"	"62"	"1006"	"605"	"234"	"45"	"374"	"1"	"425"	"2198"	"77"	"67"	"827"	"778"	"1661"	"256"	"583"	"400"	"1934"	"73"	"327"	"75"	"840"	"0"	"5"	"1"	"2"	"0"	"1"	"0"	"0"	"1"	"0"	"1"	"3527"	"734"	"263"	"373"	"1684"	"1265"	"6"	"1"	"1"	"0"	"677"	"0"	"341"	"258"	"5461"	"374"	"110"	"69"	"16"	"738"	"325"	"5"	"280"	"0"	"481"	"141"	"343"	"938"	"15"	"2"	"9"	"587"	"436"	"1"	"11"	"1153"	"0"	"0"	"23"	"223"	"2"	"0"	"1668"	"105"	"177"	"551"	"12890"	"9"	"1355"	"43"	"3714"	"1664"	"773"	"8"	"408"	"292"	"572"	"538"	"501"	"749"	"7678"	"61"	"2"	"0"	"0"	"116"	"14"	"0"	"1"	"4"	"0"	"1"	"71"	"575"	"390"	"1056"	"563"	"95"	"23"	"1"	"9"	"0"	"0"	"531"	"151"	"367"	"229"	"1"	"0"	"0"	"0"	"3073"	"311"	"0"	"1410"	"0"	"304"	"0"	"1730"	"0"	"0"	"6"	"300"	"1273"	"340"	"160"	"579"	"4"	"171"	"3774"	"666"	"136"	"22"	"0"	"2697"	"141"	"877"	"787"	"2700"	"2337"	"739"	"315"	"533"	"406"	"13"	"1007"	"1167"	"572"	"1004"	"177"	"282"	"3705"	"432"	"342"	"6"	"13"	"57"	"501"	"7"	"182"	"229"	"1641"	"989"	"668"	"1541"	"2016"	"186"	"1"	"7"	"13"	"2"	"2"	"2"	"0"	"824"	"1"	"254"	"2128"	"487"	"447"	"83"	"278"	"512"	"78"	"368"	"519"	"409"	"8"	"116"	"2183"	"3"	"2776"	"3"	"305"	"521"	"4"	"28"	"108"	"383"	"19"	"2334"	"1529"	"0"	"92"	"626"	"1848"	"850"	"1"	"29"	"329"	"12"	"821"	"70"	"1156"	"1283"	"447"	"137"	"1"	"861"	"27"	"471"	"1799"	"1623"	"296"	"179"	"148"	"495"	"3"	"116"	"462"	"272"	"1"	"74"	"376"	"154"	"178"	"453"	"761"	"32"	"63"	"89"	"153"	"840"	"738"	"478"	"3999"	"591"	"68"	"93"	"811"	"393"	"951"	"319"	"841"	"1"	"15"	"800"	"1"	"28"	"2422"	"272"	"64"	"1"	"0"	"0"	"0"	"0"	"9"	"0"	"389"	"62"	"581"	"7"	"118"	"824"	"48"	"144"	"1992"	"23"	"11"	"231"	"2084"	"548"	"6"	"64"	"15"	"637"	"200"	"552"	"242"	"104"	"2"	"891"	"2302"	"369"	"1251"	"365"	"949"	"367"	"919"	"58"	"905"	"0"	"0"	"0"	"2"	"0"	"5214"	"307"	"583"	"677"	"3560"	"1405"	"12966"	"25"	"192"	"2807"	"185"	"46"	"1700"	"6984"	"201"	"630"	"2"	"1961"	"545"	"900"	"2582"	"5"	"87"	"1415"	"3"	"11061"	"377"	"690"	"3"	"97"	"7"	"6"	"5"	"5"	"2"	"244"	"516"	"3"	"1361"	"4"	"8"	"0"	"983"	"178"	"26"	"1039"	"1"	"3"	"3"	"0"	"1093"	"0"	"1"	"0"	"0"	"2"	"4"	"315"	"1"	"300"	"724"	"1115"	"1666"	"13"	"15"	"664"	"38"	"3"	"63"	"643"	"941"	"0"	"1268"	"1515"	"257"	"834"	"22"	"2"	"12"	"45"	"0"	"7"	"0"	"82"	"30"	"2049"	"1355"	"389"	"163"	"158"	"1827"	"104"	"45"	"15"	"2679"	"331"	"1"	"231"	"3"	"1"	"655"	"981"	"651"	"516"	"127"	"52"	"312"	"22"	"3270"	"0"	"16"	"0"	"6704"	"442"	"81"	"103"	"33"	"864"	"14"	"222"	"1411"	"228"	"1274"	"2"	"396"	"881"	"594"	"0"	"1"	"93"	"631"	"45"	"146"	"771"	"494"	"1833"	"537"	"156"	"26"	"286"	"1371"	"835"	"20"	"10"	"0"	"264"	"373"	"27817"	"27"	"3"	"1051"	"433"	"607"	"305"	"45"	"0"	"1398"	"492"	"264"	"1995"	"4618"	"184"	"362"	"23"	"83"	"224"	"1"	"0"	"319"	"112"	"71"	"64"	"2"	"44"	"12"	"0"	"2"	"544"	"15"	"0"	"0"	"260"	"0"	"14"	"4"	"4"	"1"	"772"	"189"	"80"	"557"	"2375"	"101"	"114"	"25"	"90"	"283"	"568"	"149"	"3"	"636"	"260"	"11"	"809"	"557"	"1"	"3127"	"0"	"118"	"962"	"2"	"1"	"0"	"861"	"7"	"403"	"957"	"11"	"0"	"116"	"260"	"186"	"7"	"337"	"2495"	"303"	"17949"	"52"	"0"	"0"	"1"	"2"	"5987"	"71"	"12"	"8790"	"1280"	"234"	"300"	"16"	"210"	"13506"	"3416"	"1370"	"6"	"64"	"72"	"0"	"74"	"1"	"305"	"43"	"4963"	"54"	"257"	"45"	"1178"	"602"	"166"	"3243"	"575"	"2"	"1"	"680"	"14"	"4562"	"4404"	"249"	"2"	"415"	"114"	"3"	"0"	"1"	"1965"	"26"	"109"	"542"	"141"	"0"	"1"	"1761"	"30"	"206"	"0"	"0"	"986"	"3540"	"1221"	"825"	"599"	"500"	"0"	"0"	"0"	"0"	"0"	"0"	"0"	"47"	"100"	"573"	"24"	"340"	"593"	"3"	"868"	"7672"	"0"	"8"	"211"	"616"	"4"	"38"	"1"	"1908"	"2323"	"0"	"110"	"330"	"13"	"562"	"143"	"749"	"0"	"4"	"0"	"0"	"3464"	"13996"	"2028"	"183"	"206"	"391"	"1"	"386"	"8"	"245"	"3"	"688"	"865"	"66"	"108"	"58"	"0"	"2"	"3"	"92"	"9"	"1"	"2"	"3"	"259"	"160"	"0"	"2"	"7"	"2"	"0"	"1375"	"16"	"139"	"175"	"16"	"1113"	"8"	"130"	"212"	"819"	"2281"	"254"	"528"	"1281"	"804"	"406"	"685"	"191"	"539"	"177"	"729"	"1123"	"54"	"380"	"32"	"181"	"169"	"1396"	"730"	"407"	"363"	"193"	"112"	"12"	"97"	"793"	"84"	"538"	"281"	"897"	"116"	"180"	"38"	"103"	"4"	"1"	"3"	"39"	"8"	"463"	"46"	"6"	"19"	"1"	"60"	"838"	"411"	"169"	"1"	"596"	"12"	"999"	"2"	"5"	"152"	"574"	"98"	"366"	"700"	"131"	"13"	"1147"	"34"	"4"	"1555"	"304"	"0"	"576"	"573"	"2068"	"162"	"8"	"357"	"481"	"620"	"2378"	"1034"	"196"	"596"	"1556"	"122"	"252"	"69"	"2494"	"311"	"1695"	"212"	"73"	"793"	"101"	"1448"	"710"	"2861"	"457"	"220"	"0"	"155"	"21"	"3"	"1504"	"156"	"24"	"24"	"301"	"152"	"234"	"142"	"607"	"10"	"57"	"1519"	"19"	"27"	"4976"	"265"	"134"	"142"	"526"	"1143"	"818"	"8"	"325"	"745"	"183"	"1056"	"568"	"30"	"128"	"7"	"53"	"205"	"397"	"4557"	"1"	"551"	"6405"	"1"	"28"	"51"	"296"	"2"	"461"	"421"	"539"	"512"	"2063"	"305"	"555"	"292"	"562"	"237"	"9"	"15"	"171"	"624"	"120"	"5"	"423"	"2303"	"671"	"606"	"330"	"2021"	"404"	"7"	"2714"	"31"	"274"	"756"	"1038"	"1028"	"115"	"1035"	"285"	"130"	"75"	"0"	"1391"	"554"	"898"	"115"	"2222"	"815"	"470"	"768"	"213"	"1014"	"9"	"0"	"287"	"602"	"0"	"1"	"54"	"212"	"348"	"20"	"0"	"1"	"37"	"182"	"711"	"494"	"406"	"259"	"22"	"4709"	"4"	"110"	"168"	"348"	"15"	"12"	"178"	"6"	"1672"	"206"	"862"	"29"	"0"	"338"	"119"	"0"	"797"	"156"	"1496"	"2105"	"547"	"0"	"1"	"1983"	"42"	"1"	"6"	"0"	"484"	"33"	"1143"	"194"	"4"	"487"	"2"	"261"	"308"	"2"	"1"	"452"	"2"	"1"	"1138"	"82"	"961"	"751"	"1151"	"4488"	"1597"	"41"	"2771"	"1113"	"7782"	"151"	"0"	"0"	"2"	"124"	"3"	"1"	"696"	"55"	"3"	"54"	"1130"	"149"	"783"	"470"	"693"	"0"	"905"	"637"	"279"	"2136"	"2009"	"0"	"0"	"0"	"130"	"2"	"0"	"0"	"0"	"6"	"4"	"329"	"213"	"377"	"35"	"338"	"282"	"846"	"291"	"162"	"344"	"112"	"113"	"561"	"90"	"554"	"997"	"755"	"268"	"231"	"40"	"797"	"4304"	"250"	"447"	"0"	"4"	"15"	"123"	"705"	"565"	"384"	"128"	"2"	"46"	"0"	"0"	"7127"	"1095"	"2"	"210"	"1126"	"1839"	"4"	"749"	"318"	"122"	"582"	"59"	"276"	"0"	"2814"	"363"	"1473"	"294"	"17"	"161"	"1479"	"152"	"57"	"83"	"87"	"457"	"590"	"276"	"186"	"185"	"12"	"52"	"1828"	"6"	"2578"	"1272"	"1400"	"285"	"227"	"0"	"442"	"0"	"148"	"2077"	"348"	"66"	"329"	"977"	"410"	"1048"	"148"	"32"	"22"	"1035"	"3"	"2"	"38"	"571"	"95"	"228"	"609"	"285"	"325"	"1804"	"1584"	"1353"	"940"	"507"	"69"	"1"	"0"	"393"	"14"	"1066"	"187"	"598"	"234"	"50"	"100"	"12"	"269"	"23"	"184"	"73"	"21"	"213"	"0"	"2"	"36"	"6"	"3"	"1"	"0"	"78"	"335"	"1"	"636"	"30"	"2284"	"77"	"0"	"0"	"159"	"488"	"3"	"3558"	"2411"	"146"	"1147"	"884"	"2265"	"145"	"341"	"3764"	"1592"	"1499"	"1720"	"2274"	"1381"	"104"	"2058"	"3232"	"305"	"3164"	"1333"	"560"	"108"	"593"	"3456"	"3472"	"886"	"344"	"22"	"7461"	"22310"	"587"	"896"	"1"	"0"	"1"	"178"	"99"	"28741"	"1442"	"2003"	"284"	"2791"	"133"	"1164"	"1857"	"0"	"33"	"2472"	"10490"	"3219"	"10"	"370"	"5461"	"37"	"1560"	"1"	"175"	"123"	"5"	"9"	"21"	"9"	"1"	"0"	"0"	"3"	"4"	"3"	"0"	"67"	"1770"	"156"	"563"	"2"	"447"	"143"	"0"	"1647"	"1588"	"121"	"0"	"20"	"1332"	"3"	"23"	"528"	"367"	"2902"	"0"	"12"	"175"	"13488"	"0"	"86"	"5915"	"5602"	"2190"	"285"	"188"	"637"	"2166"	"616"	"932"	"5760"	"2346"	"1565"	"3"	"0"	"1"	"174"	"0"	"265"	"2"	"914"	"289"	"911"	"238"	"675"	"3"	"75"	"0"	"1115"	"141"	"3638"	"105"	"1116"	"64"	"430"	"5"	"12"	"591"	"201"	"298"	"548"	"11"	"60"	"137"	"0"	"1"	"2724"	"471"	"715"	"639"	"1856"	"523"	"1213"	"302"	"493"	"1478"	"431"	"747"	"345"	"94"	"3"	"1"	"12"	"270"	"1"	"1270"	"261"	"9"	"50"	"0"	"17"	"4"	"0"	"149"	"1255"	"2042"	"1632"	"163"	"620"	"491"	"227"	"103"	"2"	"1388"	"400"	"11940"	"1"	"522"	"0"	"449"	"1"	"389"	"3046"	"257"	"100"	"29428"	"93"	"45"	"0"	"40"	"818"	"138"	"132"	"319"	"221"	"946"	"1871"	"115"	"7"	"1"	"0"	"0"	"0"	"1777"	"823"	"615"	"578"	"970"	"1705"	"359"	"652"	"1694"	"3794"	"880"	"1"	"701"	"807"	"302"	"1305"	"224"	"101"	"313"	"4"	"336"	"1787"	"2985"	"6390"	"1307"	"355"	"997"	"1543"	"4491"	"1518"	"1576"	"26"	"1656"	"498"	"3567"	"119"	"341"	"315"	"876"	"552"	"107"	"2709"	"2843"	"201"	"548"	"323"	"984"	"27"	"0"	"153"	"216"	"1"	"161"	"3"	"1"	"635"	"60"	"46"	"0"	"837"	"136"	"289"	"220"	"593"	"525"	"276"	"19"	"89"	"28"	"14"	"591"	"511"	"783"	"652"	"806"	"208"	"417"	"1217"	"40"	"25"	"602"	"2"	"0"	"3"	"0"	"1006"	"0"	"1"	"0"	"0"	"1"	"0"	"73"	"266"	"188"	"1"	"341"	"0"	"0"	"2"	"32"	"1110"	"6"	"0"	"245"	"120"	"169"	"32"	"624"	"2"	"2"	"136"	"134"	"555"	"2"	"0"	"2861"	"3876"	"3043"	"142"	"972"	"8"	"132"	"804"	"288"	"114"	"599"	"722"	"9"	"292"	"3544"	"155"	"233"	"290"	"20"	"2"	"2"	"0"	"1346"	"2"	"5"	"4"	"10"	"103"	"3545"	"77"	"292"	"560"	"244"	"4"	"5"	"223"	"16"	"277"	"12"	"381"	"346"	"11"	"470"	"213"	"1"	"3"	"880"	"1593"	"31"	"0"	"79"	"29"	"591"	"71"	"1578"	"420"	"1"	"2994"	"3"	"1263"	"384"	"2068"	"0"	"0"	"1"	"0"	"0"	"0"	"0"	"0"	"1"	"0"	"0"	"0"	"0"	"0"	"0"	"0"	"0"	"0"	"0"	"0"	"0"	"0"	"0"	"0"	"0"	"0"	"0"	"11"	"3052"	"1804"	"4346"	"992"	"5125"	"3"	"494"	"2507"	"1208"	"5"	"56"	"35"	"1093"	"1342"	"5"	"1307"	"48"	"1857"	"206"	"0"	"0"	"0"	"0"	"0"	"0"	"0"	"2301"	"47"	"388"	"859"	"1798"	"583"	"245"	"287"	"435"	"120"	"342"	"0"	"3"	"984"	"1686"	"2"	"9503"	"408"	"257"	"169"	"207"	"59"	"16"	"2587"	"82"	"426"	"227"	"0"	"0"	"0"	"10"	"0"	"0"	"531"	"311"	"410"	"706"	"167"	"2587"	"1212"	"20"	"16"	"257"	"1541"	"1284"	"1989"	"218"	"100"	"0"	"185"	"4"	"2026"	"2"	"24"	"32"	"630"	"1110"	"1211"	"15"	"1"	"12"	"692"	"319"	"289"	"373"	"96"	"1064"	"281"	"411"	"1748"	"8581"	"105"	"2738"	"416"	"165"	"320"	"529"	"385"	"709"	"1327"	"33"	"332"	"691"	"371"	"123"	"123"	"31"	"106"	"44"	"19"	"297"	"22"	"3583"	"1157"	"3"	"3"	"28"	"146"	"686"	"4"	"53"	"2024"	"200"	"0"	"1938"	"1"	"1"	"2"	"0"	"0"	"0"	"0"	"1975"	"1468"	"1650"	"573"	"2142"	"208"	"201"	"1032"	"71"	"592"	"137"	"9"	"40"	"0"	"5634"	"1"	"434"	"8"	"797"	"29"	"480"	"4612"	"13"	"84"	"271"	"648"	"2075"	"3211"	"1449"	"93"	"94"	"928"	"867"	"0"	"1"	"2223"	"513"	"169"	"580"	"3217"	"58"	"205"	"3511"	"85"	"1"	"10"	"196"	"207"	"1"	"364"	"909"	"367"	"39"	"300"	"41"	"168"	"1525"	"72"	"0"	"35"	"22"	"294"	"9432"	"782"	"2"	"372"	"252"	"7350"	"1"	"869"	"0"	"1359"	"1104"	"122"	"2"	"1570"	"210"	"50"	"2044"	"144"	"122"	"202"	"7"	"458"	"2"	"4035"	"1807"	"276"	"18659"	"657"	"434"	"1986"	"780"	"27"	"478"	"1134"	"4663"	"118"	"90"	"88"	"183"	"362"	"3694"	"813"	"1362"	"340"	"1162"	"47"	"5"	"293"	"2644"	"1414"	"601"	"1115"	"4818"	"673"	"335"	"0"	"0"	"604"	"3810"	"6222"	"191"	"1171"	"2595"	"3538"	"243"	"12917"	"277"	"1222"	"555"	"364"	"3002"	"1585"	"8"	"6"	"156"	"3362"	"1557"	"18"	"0"	"4157"	"2141"	"1383"	"55"	"431"	"0"	"3127"	"794"	"323"	"38"	"1654"	"21"	"120"	"237"	"1191"	"4942"	"204"	"6946"	"2084"	"761"	"3213"	"3323"	"478"	"3516"	"3357"	"739"	"265"	"10"	"1723"	"0"	"792"	"3"	"497"	"208"	"4488"	"281"	"36"	"463"	"145"	"2342"	"113"	"1799"	"18"	"335"	"1"	"1"	"2668"	"1066"	"10"	"0"	"9"	"186"	"83"	"5"	"3666"	"289"	"693"	"0"	"0"	"0"	"19"	"0"	"0"	"33"	"14"	"24"	"162"	"2"	"9"	"10"	"13"	"6"	"7"	"1469"	"0"	"2"	"1025"	"0"	"1"	"0"	"1"	"1852"	"1240"	"419"	"541"	"0"	"1374"	"19"	"0"	"0"	"0"	"0"	"0"	"0"	"420"	"0"	"8"	"77"	"222"	"1"	"180"	"1121"	"10806"	"321"	"7"	"1404"	"538"	"1"	"9"	"16055"	"404"	"42"	"16"	"5"	"1"	"455"	"1718"	"3"	"18"	"423"	"134"	"457"	"4"	"3"	"2"	"2"	"2"	"3278"	"654"	"276"	"4013"	"228"	"51"	"158"	"6"	"131"	"2290"	"0"	"0"	"0"	"0"	"0"	"2019"	"0"	"5"	"1"	"20"	"8"	"0"	"0"	"2350"	"3"	"3"	"2"	"2009"	"60"	"0"	"152"	"23"	"1010"	"4"	"5"	"1"	"645"	"45"	"0"	"13"	"9793"	"6"	"2082"	"850"	"467"	"10"	"6"	"3"	"0"	"0"	"0"	"0"	"0"	"0"	"0"	"275"	"0"	"49"	"403"	"0"	"2"	"7"	"0"	"3"	"0"	"0"	"0"	"132"	"102"	"108"	"3"	"194"	"1"	"1"	"1"	"1"	"1571"	"316"	"731"	"2"	"133"	"634"	"16"	"0"	"0"	"2"	"0"	"0"	"0"	"7"	"0"	"0"	"0"	"0"	"0"	"0"	"0"	"0"	"0"	"12"	"4"	"426"	"0"	"0"	"0"	"0"	"7"	"0"	"2"	"0"	"650"	"438"	"219"	"3"	"730"	"123"	"425"	"800"	"20"	"8"	"2"	"1"	"1"	"1252"	"16"	"752"	"0"	"0"	"22253"	"177"	"16"	"1"	"1"	"962"	"0"	"1"	"61"	"377"	"413"	"8"	"4"	"18"	"237"	"26"	"36"	"1"	"7"	"49"	"0"	"4902"	"0"	"0"	"1"	"1163"	"20344"	"1559"	"235"	"161"	"1440"	"0"	"372"	"278"	"112"	"176"	"5"	"271"	"4014"	"1343"	"468"	"438"	"9"	"649"	"104"	"208"	"0"	"170"	"1"	"8194"	"544"	"447"	"4"	"118"	"4"	"1034"	"71"	"220"	"359"	"219"	"26"	"276"	"1898"	"1"	"1"	"3"	"0"	"164"	"86"	"824"	"360"	"7"	"0"	"643"	"1443"	"0"	"2"	"0"	"57646"	"0"	"4"	"1082"	"0"	"110"	"1464"	"110"	"283"	"6739"	"524"	"884"	"889"	"2690"	"159"	"102"	"31"	"81"	"38"	"8235"	"221"	"334"	"0"	"1254"	"2320"	"317"	"648"	"11716"	"96"	"9"	"1059"	"394"	"1"	"1601"	"3381"	"0"	"5858"	"11363"	"0"	"204"	"3"	"633"	"12"	"2708"	"659"	"58"	"5"	"148"	"5"	"371"	"19"	"49"	"5"	"403"	"7813"	"0"	"539"	"0"	"0"	"79"	"8"	"1"	"56"	"278"	"2706"	"1906"	"934"	"300"	"1692"	"9295"	"43"	"1"	"254"	"269"	"0"	"70"	"77"	"483"	"1350"	"1102"	"117"	"3859"	"861"	"696"	"0"	"8779"	"162"	"434"	"12"	"313"	"167"	"340"	"2"	"9"	"0"	"1"	"0"	"1903"	"2"	"362"	"2385"	"333"	"679"	"157"	"1"	"1"	"23"	"1802"	"412"	"34"	"424"	"19"	"0"	"0"	"870"	"264"	"5"	"493"	"513"	"171"	"547"	"3"	"566"	"822"	"304"	"261"	"11097"	"0"	"1"	"2812"	"205"	"3"	"175"	"4"	"0"	"3"	"7545"	"4546"	"4"	"138"	"3"	"45"	"96"	"1195"	"6201"	"877"	"2"	"0"	"0"	"5"	"108"	"2"	"0"	"21"	"58"	"458"	"29"	"43"	"18"	"2853"	"856"	"4"	"0"	"2934"	"1"	"70"	"950"	"30"	"41"	"81"	"860"	"193"	"924"	"318"	"1"	"240"	"31"	"1"	"18"	"461"	"1150"	"6"	"2225"	"98"	"86"	"64"	"124"	"2249"	"2058"	"94"	"1403"	"412"	"1"	"0"	"471"	"17"	"170"	"1205"	"462"	"189"	"1"	"0"	"238"	"7"	"1769"	"1465"	"18"	"4"	"745"	"0"	"544"	"123"	"328"	"0"	"0"	"9"	"49"	"2303"	"13"	"72"	"618"	"1351"	"20"	"127"	"18"	"1011"	"0"	"3"	"720"	"1"	"0"	"48"	"1"	"55"	"74"	"45"	"0"	"22"	"1"	"3"	"1"	"0"	"2"	"71"	"22"	"0"	"0"	"94"	"4"	"1"	"3"	"373"	"2"	"0"	"0"	"0"	"5"	"0"	"13"	"42"	"98"	"12"	"0"	"2"	"134"	"320"	"0"	"9"	"361"	"6"	"6"	"0"	"2"	"0"	"4"	"0"	"40"	"65"	"6"	"449"	"0"	"0"	"1543"	"0"	"189771"	"29246"	"20"	"23826"	"83440"	"0"	"3632"	"1"	"11343"	"404"	"227"	"43874"	"13470"	"81121"	"13182"	"421"	"1898"	"3710"	"0"	"2993"	"3"	"534"	"1248"	"0"	"352"	"58"	"2820"	"21"	"399"	"13"	"780"	"700"	"269"	"2"	"967"	"596"	"14912"	"172"	"1313"	"1621"	"723"	"1817"	"4210"	"1"	"109"	"9103"	"36"	"0"	"1"	"495"	"0"	"111"	"0"	"0"	"114"	"1"	"79"	"92"	"5"	"209"	"1764"	"2"	"120"	"1081"	"64"	"0"	"1"	"441"	"1275"	"52"	"57"	"22"	"16"	"59"	"103"	"4"	"1"	"8"	"96"	"0"	"41"	"115"	"4825"	"3"	"2"	"4"	"23"	"6294"	"1403"	"1428"	"845"	"0"	"41"	"121"	"987"	"25172"	"7482"	"2535"	"5553"	"466"	"0"	"1003"	"0"	"2263"	"3"	"1315"	"41"	"10"	"0"	"1351"	"155"	"0"	"2"	"3"	"62"	"1394"	"1311"	"11"	"1"	"838"	"281"	"185"	"19"	"1"	"70"	"347"	"1"	"0"	"24"	"9"	"21"	"74"	"360"	"919"	"252"	"91"	"0"	"0"	"1203"	"5"	"117"	"2"	"53"	"14"	"1365"	"6"	"0"	"66"	"310"	"0"	"805"	"608"	"1165"	"1145"	"82"	"4"	"2"	"6"	"1645"	"1"	"9"	"0"	"59"	"19"	"64"	"1"	"20"	"72"	"215"	"7"	"2"	"112"	"30"	"3"	"2"	"56"	"137"	"161"	"0"	"1168"	"140"	"507"	"15"	"936"	"476"	"2"	"111"	"1"	"22"	"429"	"9"	"1255"	"360"	"2"	"244"	"598"	"126"	"8"	"3"	"76"	"0"	"21"	"191"	"17"	"0"	"26"	"2"	"1"	"360"	"0"	"80"	"605"	"240"	"7"	"11"	"292"	"41"	"2"	"639"	"112"	"5"	"111"	"770"	"4"	"1342"	"0"	"1"	"0"	"5"	"251"	"102"	"25"	"312"	"1962"	"337"	"0"	"404"	"0"	"1"	"0"	"15"	"98"	"18"	"1"	"0"	"1"	"3"	"1"	"58"	"1297"	"8"	"79"	"443"	"0"	"7"	"88"	"18"	"11"	"0"	"0"	"162"	"513"	"380"	"539"	"136"	"2"	"7"	"346"	"0"	"13402"	"61"	"106"	"639"	"4"	"0"	"209"	"11"	"1806"	"3"	"0"	"0"	"0"	"9"	"644"	"0"	"92"	"0"	"55"	"9"	"0"	"0"	"76"	"2"	"1"	"9"	"5"	"2"	"209"	"9"	"19"	"265"	"0"	"103"	"1"	"303"	"1"	"0"	"102"	"0"	"2"	"2"	"4"	"76"	"0"	"277"	"50"	"10"	"107"	"63"	"2"	"1"	"459"	"0"	"0"	"2"	"1"	"18"	"57"	"0"	"26"	"225"	"40"	"0"	"126"	"2"	"1"	"0"	"0"	"85"	"3"	"10"	"2"	"24"	"15"	"1"	"0"	"1"	"72"	"0"	"4"	"6"	"4"	"3"	"5"	"0"	"1"	"1"	"4"	"0"	"0"	"0"	"0"	"0"	"1"	"203"	"1"	"2"	"2"	"65"	"0"	"10"	"28"	"0"	"61"	"0"	"2"	"0"	"0"	"1"	"3"	"18"	"0"	"1"	"13"	"1"	"8"	"36"	"2"	"0"	"10"	"1"	"6"	"1"	"4"	"648"	"165"	"66"	"11"	"1312"	"655"	"109"	"0"	"236"	"0"	"1"	"78"	"1587"	"3"	"0"	"195"	"701"	"57"	"49"	"48"	"257"	"25"	"27"	"189"	"100"	"77"	"32"	"3"	"73"	"1"	"71"	"56"	"10"	"290"	"301"	"113"	"31"	"0"	"524"	"163"	"156"	"39"	"9"	"42"	"43"	"223"	"16"	"1250"	"196"	"134"	"248"	"298"	"360"	"1166"	"18"	"2200"	"216"	"572"	"5816"	"991"	"12"	"22"	"754"	"1217"	"1568"	"1437"	"86"	"575"	"983"	"34"	"157"	"3"	"195"	"0"	"0"	"0"	"7"	"33"	"3"	"4"	"0"	"2"	"0"	"73"	"2"	"0"	"0"	"18"	"27"	"0"	"0"	"617"	"5"	"3"	"16"	"10"	"132"	"1089"	"10"	"2"	"3"	"8"	"1"	"26"	"0"	"0"	"0"	"0"	"0"	"0"	"0"	"0"	"0"	"0"	"2"	"1"	"2"	"0"	"307"	"3"	"0"	"153"	"1"	"18"	"1"	"0"	"114"	"0"	"70"	"69"	"0"	"0"	"0"	"12"	"0"	"0"	"6"	"0"	"0"	"0"	"0"	"15"	"0"	"1"	"0"	"2"	"2"	"0"	"32"	"7"	"0"	"0"	"2"	"1"	"0"	"1"	"2"	"0"	"2"	"21"	"1"	"0"	"0"	"0"	"4"	"2"	"0"	"0"	"2"	"1"	"1"	"3"	"10"	"4"	"1"	"0"	"2"	"6"	"0"	"1"	"0"	"0"	"18"	"1"	"4"	"1"	"1"	"0"	"0"	"2"	"4"	"7"	"1"	"2"	"6"	"1170"	"304"	"1335"	"0"	"1085"	"362"	"5457"	"131"	"129"	"1352"	"963"	"21"	"616"	"3666"	"667"	"3029"	"962"	"491"	"1540"	"588"	"59"	"471"	"28"	"586"	"529"	"2084"	"741"	"495"	"137"	"1181"	"1556"	"342"	"251"	"159"	"81"	"215"	"785"	"1855"	"10604"	"11"	"0"	"6"	"8762"	"163"	"136"	"270"	"104"	"583"	"3"	"1"	"17"	"696"	"288"	"887"	"588"	"482"	"492"	"12"	"7397"	"30"	"7"	"40"	"477"	"378"	"10428"	"208"	"187"	"908"	"261"	"4298"	"8"	"409"	"131"	"1451"	"45"	"742"	"514"	"8"	"849"	"140"	"1114"	"13265"	"3665"	"718"	"12"	"1373"	"306"	"280"	"84"	"3891"	"1078"	"298"	"7126"	"898"	"459"	"791"	"143"	"291"	"179"	"1619"	"30"	"948"	"175"	"722"	"197"	"1206"	"330"	"4734"	"19032"	"3"	"541"	"497"	"808"	"42"	"24"	"2"	"2"	"94409"	"381"	"803"	"2687"	"308"	"138"	"7591"	"415"	"3427"	"296"	"3698"	"45"	"533"	"582"	"143"	"120"	"324"	"4"	"1174"	"1439"	"9391"	"2201"	"229"	"2062"	"347"	"3541"	"4263"	"5370"	"1119"	"3697"	"11710"	"2064"	"0"	"1725"	"583"	"0"	"0"	"3210"	"4"	"0"	"8"	"2"	"1332"	"3"	"0"	"5"	"0"	"26"	"471"	"2011"	"71"	"0"	"1"	"1504"	"0"	"1"	"0"	"4"	"8582"	"1780"	"12"	"216"	"291"	"1366"	"331"	"684"	"1"	"2593"	"47"	"77"	"39"	"43"	"35"	"914"	"1028"	"229"	"467"	"64"	"1256"	"1073"	"226"	"988"	"81"	"53"	"9"	"2"	"58"	"9"	"1108"	"3"	"666"	"59"	"719"	"51"	"1833"	"1355"	"213"	"348"	"2991"	"913"	"3023"	"422"	"5"	"23"	"33"	"0"	"2"	"1"	"1"	"0"	"1"	"3"	"1"	"1"	"0"	"0"	"0"	"1654"	"46"	"265"	"2285"	"58"	"8259"	"5"	"285"	"322"	"1429"	"44"	"2"	"202"	"13"	"1010"	"1068"	"6"	"0"	"14"	"7"	"587"	"124"	"262"	"440"	"221"	"9"	"44"	"1614"	"90"	"36"	"299"	"958"	"320"	"668"	"401"	"105"	"707"	"646"	"5964"	"22"	"1867"	"20"	"7"	"2"	"0"	"0"	"220"	"74"	"52"	"1"	"230"	"6"	"4"	"53"	"930"	"121"	"272"	"2"	"1859"	"1131"	"1706"	"4"	"17"	"7"	"154"	"8"	"558"	"4006"	"1247"	"1729"	"1973"	"1152"	"387"	"7"	"2"	"0"	"80"	"123"	"193"	"55"	"808"	"5"	"58"	"1010"	"0"	"0"	"0"	"0"	"0"	"0"	"0"	"0"	"0"	"0"	"0"	"0"	"0"	"0"	"0"	"0"	"0"	"0"	"0"	"0"	"0"	"0"	"0"	"0"	"0"	"0"	"1359"	"142"	"218"	"313"	"0"	"56"	"0"	"463"	"1"	"280"	"66"	"292"	"5908"	"1254"	"0"	"0"	"0"	"3"	"0"	"1"	"0"	"0"	"0"	"0"	"0"	"0"	"0"	"0"	"4"	"6"	"0"	"0"	"0"	"0"	"0"	"0"	"0"	"0"	"0"	"10"	"0"	"135"	"2204"	"2226"	"138"	"1436"	"427"	"0"	"3"	"18"	"158"	"230"	"0"	"4595"	"26"	"2"	"3509"	"143"	"418"	"183"	"0"	"1968"	"11"	"1867"	"7"	"29"	"1754"	"0"	"0"	"0"	"1234"	"34"	"267"	"0"	"1"	"225"	"815"	"2350"	"279"	"242"	"3"	"70"	"4"	"32"	"0"	"0"	"15"	"1153"	"10"	"204"	"1272"	"1306"	"2082"	"536"	"130"	"0"	"2"	"2"	"1"	"92"	"136"	"749"	"347"	"56"	"1279"	"372"	"0"	"0"	"0"	"9"	"0"	"171"	"313"	"590"	"539"	"922"	"671"	"249"	"467"	"1053"	"1000"	"272"	"154"	"236"	"223"	"14"	"24"	"18"	"6"	"52"	"751"	"1"	"1"	"171"	"2479"	"1153"	"127"	"4543"	"2810"	"1676"	"3011"	"10"	"358"	"556"	"148"	"186"	"465"	"106"	"137"	"191"	"230"	"553"	"1"	"0"	"0"	"1"	"1"	"0"	"5"	"42"	"45"	"4203"	"616"	"1415"	"675"	"219"	"451"	"367"	"435"	"511"	"1648"	"0"	"0"	"2"	"959"	"1890"	"2168"	"297"	"526"	"9"	"3"	"0"	"2141"	"20"	"791"	"537"	"508"	"2032"	"1094"	"1194"	"69"	"1"	"11"	"791"	"0"	"16"	"3592"	"424"	"173"	"88"	"367"	"158"	"0"	"3"	"0"	"0"	"8"	"1"	"0"	"386"	"583"	"200"	"191"	"61"	"30"	"105"	"51"	"1090"	"282"	"168"	"505"	"2499"	"495"	"1453"	"695"	"1241"	"705"	"6"	"868"	"4649"	"1353"	"313"	"171"	"1"	"1562"	"64"	"1330"	"635"	"1829"	"14"	"3509"	"1654"	"1663"	"119"	"115"	"942"	"8"	"0"	"11"	"0"	"0"	"0"	"1"	"88"	"10"	"1"	"0"	"0"	"45"	"118"	"390"	"1461"	"5"	"2186"	"551"	"1561"	"0"	"1935"	"3495"	"0"	"3"	"6"	"3710"	"5"	"1"	"396"	"293"	"6368"	"836"	"1113"	"26"	"0"	"7"	"43"	"0"	"1020"	"1392"	"666"	"1059"	"538"	"1"	"0"	"19"	"6111"	"22"	"1"	"2"	"128"	"67"	"6"	"0"	"1"	"927"	"2"	"1"	"761"	"1"	"1020"	"0"	"485"	"334"	"930"	"870"	"1153"	"1645"	"807"	"1379"	"321"	"1077"	"164"	"21"	"213"	"315"	"1170"	"3812"	"0"	"0"	"0"	"1551"	"1"	"1746"	"4023"	"4676"	"1"	"0"	"0"	"4"	"0"	"1"	"70"	"10928"	"5741"	"7422"	"11837"	"8442"	"5778"	"1692"	"168"	"141"	"29"	"0"	"2231"	"435"	"2007"	"4016"	"0"	"968"	"0"	"68"	"1"	"73"	"6"	"1"	"1"	"0"	"3"	"3"	"637"	"1062"	"82"	"52"	"2406"	"359"	"316"	"738"	"1"	"1"	"5"	"320"	"0"	"0"	"0"	"623"	"18"	"0"	"0"	"6"	"1665"	"70"	"1456"	"5"	"975"	"643"	"1209"	"454"	"536"	"606"	"185"	"2356"	"797"	"7238"	"57"	"1247"	"64"	"1415"	"4"	"79"	"25"	"0"	"0"	"792"	"2517"	"0"	"0"	"1"	"2"	"3020"	"1283"	"8"	"6"	"5"	"12"	"0"	"0"	"18094"	"0"	"2"	"195"	"0"	"570"	"3"	"1687"	"0"	"0"	"4"	"763"	"0"	"0"	"2578"	"40"	"416"	"759"	"142"	"1806"	"0"	"0"	"9"	"90"	"28"	"107"	"938"	"1"	"576"	"897"	"820"	"2"	"16"	"4062"	"2636"	"36"	"168"	"207"	"510"	"1075"	"1601"	"994"	"4277"	"784"	"599"	"550"	"1"	"3"	"0"	"0"	"537"	"0"	"0"	"3"	"233"	"7"	"8"	"0"	"46"	"33"	"0"	"0"	"1239"	"1"	"3"	"0"	"1"	"40"	"0"	"0"	"94"	"0"	"0"	"0"	"0"	"76"	"24"	"1"	"0"	"0"	"78"	"0"	"323"	"1574"	"0"	"0"	"0"	"17"	"2"	"1"	"660"	"7"	"0"	"5"	"28"	"95"	"9158"	"25"	"28"	"1577"	"1422"	"1316"	"2097"	"108"	"3800"	"1742"	"1118"	"122"	"56"	"3"	"8"	"1"	"0"	"0"	"407"	"12"	"11"	"3"	"2101"	"0"	"275"	"692"	"609"	"5"	"4"	"12"	"60"	"8"	"0"	"0"	"850"	"0"	"0"	"0"	"0"	"2"	"0"	"3"	"0"	"76"	"495"	"5612"	"377"	"345"	"49"	"1"	"1"	"0"	"23"	"3"	"91"	"2495"	"0"	"0"	"0"	"3704"	"861"	"0"	"2007"	"950"	"0"	"2"	"3477"	"0"	"1846"	"1208"	"4721"	"61"	"1674"	"1"	"0"	"0"	"142"	"0"	"2"	"6"	"1"	"1341"	"124"	"128"	"163"	"15"	"18"	"0"	"1"	"0"	"0"	"0"	"3293"	"451"	"404"	"59"	"1"	"105"	"1"	"0"	"0"	"3"	"62"	"11"	"128"	"66"	"1"	"0"	"3"	"4840"	"62"	"0"	"1937"	"6"	"0"	"1"	"1"	"175"	"0"	"0"	"2"	"71"	"662"	"2"	"0"	"1"	"2"	"4147"	"29"	"0"	"0"	"0"	"3"	"1905"	"0"	"504"	"597"	"19"	"1"	"1"	"0"	"192"	"45"	"69"	"773"	"2016"	"12"	"1"	"1"	"0"	"1"	"9"	"32"	"1"	"0"	"0"	"0"	"1349"	"791"	"1431"	"37"	"67"	"3"	"1"	"181"	"558"	"533"	"1485"	"2067"	"2701"	"17335"	"3456"	"2703"	"2345"	"1318"	"31"	"4283"	"3127"	"0"	"0"	"3"	"6"	"22"	"0"	"243"	"4"	"24"	"5"	"1"	"2"	"7"	"0"	"11"	"9"	"1"	"1"	"0"	"3"	"9"	"2"	"116"	"1"	"3"	"38"	"0"	"5"	"36"	"17"	"12"	"0"	"0"	"0"	"3"	"10"	"0"	"7"	"654"	"77"	"91"	"318"	"804"	"4562"	"1"	"0"	"0"	"1"	"0"	"3"	"2"	"0"	"62"	"0"	"0"	"0"	"69"	"107"	"1"	"0"	"1"	"0"	"0"	"6"	"0"	"68"	"0"	"2"	"3"	"0"	"115"	"10"	"26"	"0"	"9"	"2"	"374"	"0"	"1"	"16"	"3"	"9"	"16504"	"279"	"2054"	"0"	"0"	"115"	"0"	"4"	"1"	"2"	"2"	"0"	"1"	"0"	"1"	"2"	"2"	"4466"	"445"	"4"	"1"	"0"	"0"	"12"	"0"	"1"	"1"	"0"	"0"	"0"	"9"	"0"	"12"	"49"	"0"	"0"	"0"	"0"	"0"	"0"	"18"	"1"	"1"	"664"	"10404"	"107"	"171"	"0"	"0"	"0"	"1"	"0"	"118"	"0"	"144"	"52"	"0"	"0"	"1"	"0"	"3"	"128"	"2"	"0"	"0"	"42"	"223"	"66"	"62"	"5"	"943"	"2"	"1"	"17"	"231"	"0"	"115"	"3"	"0"	"0"	"0"	"0"	"0"	"0"	"11"	"0"	"0"	"0"	"1"	"2908"	"2490"	"1880"	"5"	"1305"	"428"	"3222"	"7"	"5"	"41"	"11"	"40"	"7652"	"0"	"0"	"89"	"45"	"816"	"475"	"3017"	"1185"	"1418"	"1474"	"391"	"0"	"3"	"0"	"0"	"0"	"0"	"0"	"0"	"17"	"0"	"78"	"380"	"3049"	"532"	"1"	"74"	"354"	"598"	"308"	"21"	"79"	"335"	"0"	"1"	"1"	"0"	"0"	"0"	"617"	"131"	"447"	"520"	"4"	"711"	"2370"	"4"	"7"	"437"	"0"	"140"	"0"	"0"	"0"	"0"	"0"	"3"	"0"	"0"	"22"	"0"	"0"	"0"	"0"	"0"	"76"	"1"	"1"	"1"	"0"	"0"	"1"	"5"	"1672"	"1176"	"3931"	"137"	"34"	"509"	"1"	"0"	"4"	"24"	"0"	"0"	"0"	"1"	"0"	"0"	"0"	"5741"	"1931"	"1"	"1532"	"20"	"940"	"123"	"12"	"263"	"816"	"1055"	"4"	"36"	"704"	"978"	"248"	"117"	"4"	"479"	"262"	"384"	"142"	"362"	"447"	"221"	"89"	"566"	"3"	"83"	"8284"	"403"	"65"	"443"	"0"	"543"	"428"	"24"	"1"	"0"	"1"	"1"	"1"	"0"	"0"	"12672"	"7"	"1"	"33"	"25"	"2"	"32"	"34"	"9"	"11327"	"6"	"18"	"67"	"270"	"436"	"228"	"721"	"416"	"408"	"1021"	"16005"	"746"	"0"	"0"	"129"	"308"	"17"	"80"	"20"	"15"	"4296"	"127"	"383"	"363"	"237"	"6"	"408"	"420"	"238"	"1126"	"0"	"114"	"1"	"1"	"1"	"1"	"0"	"0"	"0"	"0"	"1"	"0"	"0"	"0"	"2"	"1"	"324"	"726"	"0"	"336"	"310"	"940"	"3"	"1280"	"0"	"288"	"4930"	"94"	"1662"	"20"	"2"	"1"	"20"	"0"	"0"	"0"	"8"	"701"	"0"	"1013"	"840"	"25"	"583"	"129"	"0"	"1"	"5"	"4"	"0"	"9"	"558"	"245"	"476"	"22"	"1124"	"1698"	"488"	"98"	"7"	"12"	"0"	"0"	"0"	"0"	"0"	"59"	"1"	"1"	"2"	"1"	"0"	"16"	"6"	"261"	"1928"	"337"	"2"	"409"	"4"	"1245"	"0"	"2826"	"75"	"119"	"219"	"555"	"1376"	"0"	"0"	"0"	"297"	"1396"	"19"	"181"	"815"	"696"	"457"	"432"	"1"	"117"	"403"	"675"	"703"	"7"	"7"	"170"	"1293"	"1"	"0"	"392"	"119"	"1016"	"217"	"163"	"449"	"380"	"203"	"7"	"2416"	"456"	"596"	"8"	"344"	"52"	"842"	"246"	"355"	"650"	"219"	"4"	"81"	"3"	"97"	"2590"	"177"	"984"	"1354"	"219"	"33"	"7360"	"1242"	"515"	"3949"	"47"	"160"	"5197"	"98"	"609"	"31"	"168"	"550"	"4"	"816"	"783"	"258"	"3"	"166"	"175"	"82"	"502"	"15"	"342"	"205"	"351"	"1"	"451"	"1135"	"826"	"11"	"416"	"126"	"499"	"370"	"568"	"1"	"64"	"233"	"1352"	"3"	"2"	"16"	"823"	"9"	"160"	"819"	"347"	"184"	"759"	"332"	"1053"	"36"	"2"	"57"	"509"	"332"	"228"	"27"	"0"	"1"	"23"	"312"	"424"	"1649"	"12"	"1889"	"1"	"0"	"0"	"1"	"9"	"0"	"0"	"710"	"324"	"2"	"146"	"884"	"748"	"262"	"498"	"10"	"650"	"0"	"185"	"265"	"4"	"241"	"817"	"468"	"354"	"829"	"0"	"23"	"112"	"22"	"39"	"249"	"2246"	"0"	"616"	"2797"	"1"	"1297"	"0"	"0"	"0"	"0"	"65"	"0"	"0"	"33"	"89"	"1096"	"3"	"7"	"338"	"196"	"343"	"0"	"49"	"0"	"947"	"76"	"116"	"216"	"454"	"485"	"947"	"300"	"69"	"127"	"2611"	"582"	"49"	"234"	"118"	"364"	"5"	"263"	"256"	"377"	"248"	"657"	"203"	"0"	"884"	"1281"	"134"	"16"	"138"	"2"	"0"	"2"	"0"	"14"	"6"	"116"	"1273"	"1"	"1"	"358"	"1"	"65"	"13"	"3536"	"94"	"412"	"26"	"1057"	"613"	"389"	"172"	"1127"	"0"	"996"	"235"	"245"	"346"	"327"	"231"	"5"	"2679"	"21"	"5066"	"1366"	"5220"	"114"	"426"	"852"	"686"	"2055"	"154"	"0"	"8"	"8"	"6"	"568"	"75"	"1469"	"0"	"897"	"1124"	"618"	"136"	"448"	"221"	"181"	"60"	"146"	"3064"	"6"	"0"	"246"	"212"	"67"	"359"	"761"	"103"	"0"	"1"	"1568"	"26"	"16"	"435"	"39"	"2152"	"299"	"7"	"2408"	"19"	"158"	"115"	"1438"	"0"	"0"	"204"	"76"	"174"	"77"	"14"	"334"	"886"	"516"	"118"	"363"	"28"	"346"	"100"	"96"	"352"	"957"	"265"	"0"	"582"	"2982"	"900"	"22"	"43"	"16"	"343"	"41"	"1974"	"27"	"0"	"37"	"547"	"1"	"265"	"2607"	"348"	"687"	"6591"	"376"	"521"	"1"	"8"	"0"	"15"	"0"	"0"	"0"	"41"	"0"	"3"	"0"	"0"	"5"	"705"	"51"	"14"	"3"	"0"	"0"	"1"	"0"	"0"	"0"	"1"	"6"	"0"	"0"	"256"	"46"	"88"	"1"	"658"	"546"	"21"	"14"	"3"	"91"	"0"	"327"	"70"	"6003"	"4"	"61"	"6"	"156"	"3"	"708"	"168"	"2"	"1"	"2"	"255"	"17"	"92"	"15"	"147"	"2"	"22"	"173"	"193"	"947"	"27"	"0"	"0"	"0"	"1"	"1"	"0"	"0"	"0"	"0"	"54"	"0"	"0"	"53"	"0"	"619"	"10"	"1"	"10"	"8"	"2"	"0"	"0"	"15"	"9"	"0"	"2"	"0"	"1989"	"13905"	"1"	"0"	"0"	"5326"	"2486"	"845"	"773"	"607"	"859"	"803"	"162"	"283"	"42"	"6"	"1"	"1"	"0"	"0"	"24"	"0"	"2"	"17"	"39"	"0"	"1"	"0"	"0"	"0"	"0"	"8"	"6"	"0"	"1"	"2"	"17"	"1"	"2"	"6"	"7"	"0"	"0"	"350"	"229"	"1"	"22"	"57"	"0"	"3"	"772"	"430"	"240"	"1070"	"0"	"1"	"6"	"50"	"2390"	"2"	"0"	"0"	"5"	"179"	"24"	"72"	"391"	"8"	"283"	"0"	"6"	"270"	"528"	"0"	"0"	"2"	"0"	"275"	"0"	"1"	"0"	"62"	"2447"	"2"	"1170"	"0"	"1"	"303"	"624"	"21"	"3"	"206"	"189"	"479"	"0"	"3"	"15"	"0"	"0"	"1"	"0"	"1"	"70"	"3"	"0"	"0"	"2"	"0"	"236"	"1043"	"579"	"262"	"0"	"0"	"0"	"5"	"2"	"0"	"7"	"185"	"0"	"1523"	"507"	"1846"	"835"	"1390"	"28"	"37"	"1036"	"1"	"0"	"192"	"1504"	"69"	"2143"	"1821"	"1142"	"8"	"0"	"19"	"4315"	"13"	"0"	"908"	"94"	"536"	"10"	"801"	"4"	"42"	"228"	"54"	"0"	"139"	"343"	"39"	"586"	"1"	"1"	"1"	"3"	"4"	"260"	"352"	"694"	"250"	"0"	"0"	"0"	"0"	"2"	"4"	"0"	"0"	"1"	"0"	"2988"	"2"	"57"	"122"	"195"	"2138"	"3"	"215"	"632"	"518"	"156"	"9"	"694"	"407"	"1077"	"0"	"1"	"7"	"2"	"2"	"0"	"44"	"1"	"1"	"0"	"9"	"3"	"3"	"0"	"2"	"0"	"0"	"0"	"1"	"1"	"0"	"2850"	"0"	"0"	"0"	"0"	"0"	"0"	"1"	"0"	"0"	"4"	"1"	"2"	"1"	"4"	"4"	"0"	"6"	"0"	"0"	"0"	"1"	"2"	"7"	"0"	"127"	"53"	"241"	"767"	"2"	"1"	"0"	"25"	"1"	"1"	"6"	"3"	"0"	"2"	"0"	"3"	"10"	"0"	"0"	"0"	"0"	"4"	"0"	"99"	"0"	"1"	"40"	"31"	"1"	"1"	"5"	"0"	"2"	"437"	"5"	"17"	"0"	"0"	"1"	"0"	"5"	"1"	"1"	"2"	"0"	"1"	"0"	"9"	"72"	"0"	"9"	"0"	"0"	"0"	"3"	"6"	"1"	"10"	"9299"	"1342"	"842"	"4215"	"6704"	"897"	"562"	"2"	"7"	"11"	"106"	"132"	"0"	"4"	"6"	"0"	"1"	"28"	"1"	"0"	"1"	"0"	"0"	"0"	"0"	"0"	"6"	"1"	"65"	"182"	"1"	"0"	"0"	"0"	"1"	"11"	"6"	"0"	"4"	"0"	"10"	"5"	"74"	"1424"	"1731"	"53"	"1"	"0"	"1"	"5"	"1"	"0"	"0"	"0"	"5"	"1"	"2"	"721"	"241"	"0"	"0"	"29"	"3"	"1"	"117"	"3039"	"27"	"29"	"38"	"153"	"3"	"4"	"58"	"3"	"14"	"4"	"577"	"3404"	"712"	"23407"	"0"	"0"	"115"	"0"	"3"	"6"	"11"	"149"	"26"	"8"	"571"	"0"	"0"	"3"	"584"	"0"	"1"	"1"	"0"	"0"	"0"	"6"	"24"	"0"	"6"	"2"	"0"	"2"	"10"	"0"	"1"	"70"	"211"	"19"	"725"	"19"	"939"	"173"	"61"	"38"	"872"	"1542"	"0"	"19"	"5"	"20"	"8"	"6"	"7"	"76"	"0"	"296"	"192"	"12"	"3"	"0"	"0"	"516"	"21"	"1"	"0"	"0"	"4"	"79"	"0"	"0"	"0"	"1"	"1"	"1"	"6"	"13"	"1"	"3"	"19"	"0"	"0"	"3"	"0"	"0"	"6"	"711"	"3014"	"8"	"3"	"2"	"4"	"0"	"0"	"1"	"0"	"0"	"0"	"7"	"0"	"0"	"1"	"0"	"0"	"6"	"3"	"0"	"1"	"2"	"5"	"0"	"0"	"1"	"3"	"0"	"1"	"0"	"1"	"743"	"773"	"0"	"2"	"0"	"0"	"0"	"8"	"9"	"1"	"6"	"1"	"159"	"442"	"0"	"9"	"0"	"0"	"2399"	"0"	"3"	"0"	"15"	"0"	"3"	"4"	"0"	"3"	"7"	"0"	"3"	"997"	"3"	"9"	"1"	"0"	"5"	"1797"	"1"	"6"	"1929"	"1395"	"618"	"577"	"1"	"0"	"52"	"1"	"5"	"19"	"0"	"0"	"0"	"568"	"0"	"0"	"9"	"1"	"26"	"4"	"0"	"2"	"8"	"25"	"915"	"7"	"3"	"21"	"19"	"18"	"1"	"139"	"0"	"10"	"8128"	"0"	"0"	"313"	"3"	"3"	"0"	"183"	"0"	"1"	"2"	"0"	"0"	"1"	"0"	"1"	"2"	"5"	"1"	"0"	"0"	"0"	"0"	"0"	"3"	"2"	"0"	"6"	"0"	"0"	"0"	"18"	"1031"	"28"	"0"	"3"	"5"	"0"	"1"	"1"	"4"	"3"	"2"	"1"	"755"	"426"	"0"	"31"	"1"	"3"	"1"	"650"	"1"	"0"	"792"	"7"	"0"	"0"	"0"	"1"	"0"	"1"	"0"	"37"	"8"	"5"	"8"	"0"	"0"	"1"	"0"	"0"	"0"	"8"	"0"	"1"	"0"	"0"	"0"	"1"	"0"	"0"	"334"	"2"	"383"	"426"	"125"	"36"	"954"	"111"	"37"	"1"	"216"	"206"	"247"	"1147"	"193"	"755"	"0"	"0"	"0"	"1"	"0"	"0"	"0"	"18"	"0"	"2"	"0"	"3"	"30"	"0"	"0"	"2"	"757"	"0"	"0"	"1"	"0"	"84"	"35"	"0"	"0"	"3"	"3"	"760"	"367"	"0"	"67"	"23010"	"679"	"0"	"0"	"1"	"0"	"0"	"0"	"1"	"1"	"9"	"0"	"7"	"9"	"0"	"22"	"0"	"11"	"50"	"0"	"5"	"3"	"0"	"5"	"12"	"6"	"0"	"15"	"32"	"1"	"2"	"3"	"0"	"80"	"1603"	"2"	"2"	"3"	"3"	"0"	"0"	"16"	"0"	"1"	"1"	"1"	"0"	"0"	"7"	"14"	"0"	"7"	"27"	"0"	"0"	"0"	"312"	"0"	"216"	"0"	"0"	"33"	"0"	"1"	"1"	"1"	"0"	"0"	"2"	"1"	"0"	"0"	"2379"	"1"	"0"	"0"	"0"	"3"	"4"	"0"	"0"	"1"	"4"	"0"	"2"	"2"	"2"	"468"	"1"	"0"	"0"	"0"	"2382"	"6"	"5"	"0"	"4"	"0"	"26"	"1"	"0"	"1"	"1046"	"2825"	"0"	"7"	"0"	"2"	"0"	"4"	"7"	"40"	"9"	"7"	"0"	"0"	"0"	"0"	"1"	"7"	"5"	"0"	"1"	"1"	"0"	"0"	"1"	"0"	"0"	"0"	"463"	"4498"	"4"	"67"	"5"	"2"	"1"	"0"	"2"	"2"	"1"	"0"	"0"	"0"	"0"	"209"	"0"	"0"	"0"	"0"	"95"	"2"	"66"	"553"	"830"	"0"	"0"	"0"	"0"	"5"	"0"	"4"	"0"	"287"	"0"	"25"	"1281"	"0"	"0"	"4"	"11"	"11"	"1"	"2"	"3"	"0"	"0"	"0"	"0"	"0"	"1"	"0"	"0"	"0"	"0"	"0"	"6"	"0"	"0"	"0"	"1"	"0"	"1"	"1"	"1"	"5"	"1"	"0"	"0"	"3"	"2"	"6"	"0"	"48"	"0"	"5"	"0"	"0"	"0"	"0"	"0"	"0"	"0"	"0"	"0"	"0"	"1"	"0"	"0"	"1"	"2"	"0"	"0"	"0"	"0"	"2"	"0"	"2"	"0"	"0"	"0"	"3"	"0"	"7"	"1"	"1"	"0"	"6"	"2"	"6"	"1"	"0"	"0"	"0"	"2"	"0"	"0"	"1"	"2"	"0"	"0"	"16"	"0"	"5"	"1"	"1"	"0"	"0"	"1"	"2"	"680"	"0"	"1"	"0"	"1"	"0"	"0"	"0"	"0"	"1"	"0"	"3"	"0"	"0"	"0"	"0"	"0"	"0"	"0"	"0"	"1"	"1"	"0"	"0"	"0"	"0"	"0"	"1"	"0"	"0"	"0"	"3"	"0"	"4"	"1"	"0"	"0"	"0"	"0"	"0"	"0"	"722"	"1250"	"1206"	"0"	"2"	"1"	"1"	"0"	"0"	"0"	"0"	"6"	"0"	"0"	"0"	"0"	"4"	"1"	"2"	"0"	"0"	"0"	"0"	"1"	"0"	"2"	"0"	"0"	"13"	"1"	"0"	"0"	"3"	"0"	"0"	"0"	"0"	"2"	"0"	"1"	"0"	"6"	"0"	"0"	"0"	"0"	"0"	"3"	"8"	"7"	"0"	"0"	"0"	"0"	"0"	"0"	"1"	"0"	"1"	"0"	"0"	"0"	"0"	"1"	"1"	"1"	"0"	"0"	"13"	"4"	"1"	"0"	"5"	"8"	"0"	"0"	"2"	"0"	"0"	"5"	"0"	"0"	"3"	"0"	"1"	"0"	"0"	"0"	"18"	"1"	"0"	"2"	"1"	"4"	"0"	"0"	"0"	"0"	"0"	"0"	"0"	"1"	"1"	"0"	"0"	"1"	"0"	"0"	"0"	"0"	"1"	"0"	"0"	"0"	"0"	"0"	"6"	"10"	"9"	"0"	"0"	"0"	"0"	"1"	"2"	"0"	"0"	"0"	"2"	"0"	"4"	"1"	"0"	"10"	"5"	"1"	"1"	"2"	"3"	"0"	"2"	"4"	"1"	"3"	"0"	"0"	"1895"	"8"	"6"	"1"	"0"	"0"	"1"	"0"	"0"	"1"	"0"	"0"	"0"	"0"	"0"	"0"	"0"	"2"	"9"	"0"	"7"	"0"	"238"	"0"	"15"	"4"	"0"	"3"	"0"	"12"	"130"	"331"	"2"	"9"	"6"	"6"	"7"	"0"	"1"	"0"	"0"	"0"	"0"	"9"	"1027"	"2676"	"0"	"1"	"0"	"0"	"0"	"0"	"1844"	"2"	"446"	"8"	"1"	"0"	"0"	"168"	"0"	"0"	"0"	"0"	"3"	"2997"	"4"	"1"	"0"	"0"	"0"	"0"	"0"	"0"	"1"	"0"	"1"	"0"	"0"	"0"	"0"	"0"	"2"	"0"	"0"	"2"	"0"	"2"	"13"	"0"	"2"	"0"	"25"	"3"	"1"	"4"	"1"	"1"	"6"	"1439"	"3216"	"0"	"0"	"0"	"0"	"0"	"1"	"8"	"0"	"818"	"4955"	"0"	"0"	"1"	"17"	"17"	"43"	"2"	"23"	"10"	"35"	"794"	"0"	"1511"	"1"	"0"	"1"	"269"	"13"	"2"	"25"	"1"	"1"	"0"	"0"	"3"	"0"	"0"	"16"	"0"	"0"	"0"	"2"	"0"	"0"	"2"	"0"	"1"	"0"	"0"	"0"	"0"	"1"	"1"	"0"	"2"	"0"	"0"	"16"	"5"	"0"	"0"	"0"	"0"	"7"	"0"	"1"	"783"	"32"	"0"	"12"	"0"	"0"	"0"	"3"	"1"	"2"	"0"	"2"	"0"	"1"	"3"	"0"	"1"	"0"	"7"	"1"	"1"	"23"	"0"	"0"	"1"	"1"	"1"	"0"	"0"	"181"	"2"	"0"	"0"	"0"	"0"	"0"	"0"	"0"	"0"	"4"	"2"	"0"	"1"	"1"	"0"	"1"	"1"	"0"	"1"	"0"	"0"	"0"	"0"	"1"	"0"	"1"	"1"	"1"	"1"	"0"	"3"	"1"	"0"	"1"	"5"	"0"	"0"	"661"	"2"	"0"	"0"	"1"	"4"	"3"	"10"	"1082"	"801"	"0"	"0"	"0"	"0"	"6"	"6"	"2"	"0"	"9"	"9"	"2"	"3"	"18"	"0"	"20"	"0"	"51"	"0"	"0"	"2"	"43"	"28"	"0"	"82"	"659"	"15"	"9"	"7"	"2"	"188"	"1"	"9"	"0"	"0"	"0"	"0"	"3"	"5"	"4"	"0"	"2"	"968"	"2"	"137"	"334"	"0"	"2"	"0"	"0"	"1"	"1"	"0"	"2"	"7"	"2"	"0"	"0"	"7"	"0"	"3"	"0"	"0"	"0"	"0"	"2"	"0"	"217"	"0"	"5"	"30"	"554"	"4581"	"1981"	"1"	"3"	"652"	"0"	"0"	"361"	"608"	"0"	"871"	"204"	"41"	"10"	"9"	"1"	"0"	"0"	"3"	"314"	"1"	"0"	"362"	"113"	"718"	"214"	"4"	"1058"	"3"	"2950"	"4"	"12"	"696"	"443"	"0"	"375"	"4308"	"0"	"1"	"1"	"0"	"310"	"6597"	"0"	"0"	"21"	"11"	"94"	"2084"	"1239"	"0"	"0"	"6"	"354"	"3552"	"1078"	"1394"	"0"	"0"	"1"	"0"	"0"	"17"	"0"	"4"	"2"	"1"	"1"	"4"	"12"	"35311"	"1"	"0"	"5"	"8"	"34"	"7"	"10"	"2"	"23"	"10"	"6"	"4"	"30"	"2"	"7"	"0"	"6"	"2"	"0"	"3"	"6"	"1"	"3"	"0"	"0"	"1"	"0"	"6"	"0"	"0"	"34"	"3"	"18"	"1"	"1"	"3"	"953"	"321"	"425"	"559"	"500"	"416"	"907"	"463"	"652"	"0"	"13"	"0"	"0"	"2"	"6"	"4"	"0"	"0"	"1"	"0"	"1"	"0"	"7"	"5"	"0"	"1"	"2"	"3241"	"8"	"8"	"23"	"0"	"2"	"8"	"1"	"0"	"6"	"3"	"15"	"6"	"517"	"5571"	"571"	"926"	"0"	"63"	"125"	"187"	"1"	"1"	"5"	"0"	"3"	"0"	"0"	"2"	"0"	"2"	"9"	"2"	"3"	"0"	"21"	"1"	"22"	"23"	"1"	"2"	"1"	"31"	"0"	"9"	"1297"	"0"	"510"	"0"	"0"	"1"	"1"	"28"	"0"	"0"	"4"	"0"	"0"	"0"	"1"	"2"	"1"	"1"	"0"	"0"	"0"	"0"	"0"	"3"	"0"	"2"	"0"	"0"	"0"	"0"	"0"	"0"	"0"	"0"	"4"	"103"	"3"	"0"	"0"	"3"	"0"	"2"	"2"	"1"	"10"	"0"	"3"	"0"	"3"	"0"	"1"	"0"	"1"	"3"	"0"	"1"	"1"	"0"	"0"	"1"	"0"	"2"	"0"	"5"	"0"	"0"	"0"	"0"	"1"	"0"	"2"	"1"	"0"	"0"	"0"	"0"	"0"	"3"	"1"	"0"	"0"	"1818"	"0"	"0"	"2"	"7"	"14"	"0"	"0"	"0"	"0"	"1"	"3"	"0"	"0"	"0"	"0"	"20"	"1"	"1"	"0"	"0"	"9"	"0"	"6"	"1"	"0"	"0"	"0"	"0"	"0"	"3"	"1"	"0"	"0"	"0"	"0"	"31"	"0"	"9"	"1"	"0"	"13"	"1"	"1"	"0"	"0"	"0"	"0"	"0"	"2"	"5"	"5"	"51"	"0"	"1"	"0"	"0"	"11"	"0"	"0"	"0"	"0"	"2"	"1"	"0"	"1"	"1150"	"784"	"796"	"15"	"2"	"0"	"0"	"4"	"1"	"1"	"0"	"0"	"0"	"0"	"0"	"0"	"3"	"3"	"1"	"0"	"0"	"0"	"0"	"7"	"0"	"1"	"0"	"1"	"0"	"1"	"0"	"1"	"0"	"0"	"1"	"1"	"85"	"0"	"1"	"1"	"0"	"0"	"0"	"0"	"6"	"5"	"0"	"0"	"0"	"2"	"2"	"0"	"3"	"0"	"0"	"3"	"0"	"2"	"2"	"12"	"14"	"1"	"2"	"0"	"4"	"0"	"0"	"0"	"0"	"0"	"1"	"0"	"0"	"448"	"1380"	"2"	"0"	"0"	"2"	"0"	"0"	"8"	"2"	"0"	"0"	"0"	"0"	"0"	"1"	"1"	"0"	"2"	"3"	"0"	"2"	"5"	"1"	"0"	"0"	"0"	"3"	"57"	"1"	"1"	"0"	"1172"	"0"	"10"	"19"	"8"	"2"	"0"	"0"	"7"	"0"	"0"	"0"	"0"	"0"	"0"	"0"	"2"	"2"	"1"	"0"	"0"	"2"	"3"	"2"	"0"	"0"	"0"	"0"	"0"	"0"	"0"	"0"	"29"	"3"	"9"	"0"	"1"	"0"	"0"	"3"	"0"	"0"	"2"	"0"	"4"	"7"	"0"	"7"	"0"	"1"	"0"	"0"	"0"	"0"	"0"	"0"	"0"	"9"	"0"	"1"	"1"	"0"	"1"	"4"	"1"	"0"	"0"	"0"	"15"	"2"	"3"	"0"	"0"	"0"	"1"	"3"	"1"	"5"	"3"	"1"	"0"	"2"	"2"	"1"	"0"	"0"	"0"	"0"	"18"	"0"	"0"	"1"	"1"	"4"	"1"	"0"	"3"	"0"	"0"	"0"	"0"	"2"	"0"	"1"	"0"	"3"	"7"	"6"	"0"	"0"	"78"	"7"	"0"	"3"	"1"	"2"	"1"	"0"	"0"	"1"	"0"	"0"	"0"	"0"	"0"	"8"	"1"	"0"	"0"	"6"	"3"	"0"	"1"	"0"	"0"	"0"	"2"	"0"	"0"	"0"	"15"	"0"	"1"	"0"	"0"	"0"	"0"	"0"	"2"	"0"	"2"	"0"	"1"	"0"	"2"	"0"	"3"	"0"	"0"	"2"	"1"	"2"	"0"	"1"	"1"	"1"	"1"	"0"	"3"	"0"	"0"	"0"	"0"	"0"	"0"	"2"	"2"	"11"	"2"	"0"	"0"	"1"	"0"	"0"	"6"	"4"	"0"	"4"	"2"	"5"	"4"	"10"	"2"	"1"	"0"	"0"	"0"	"0"	"2397"	"43"	"0"	"0"	"0"	"2"	"3"	"0"	"0"	"0"	"1"	"1"	"3"	"0"	"0"	"0"	"0"	"0"	"7"	"0"	"0"	"0"	"0"	"0"	"0"	"0"	"0"	"14"	"1"	"0"	"0"	"0"	"0"	"0"	"1"	"1"	"0"	"0"	"0"	"0"	"0"	"0"	"3"	"0"	"2"	"0"	"0"	"0"	"1"	"1"	"0"	"0"	"1"	"0"	"0"	"0"	"0"	"0"	"1"	"0"	"4"	"0"	"0"	"0"	"0"	"0"	"3"	"0"	"14"	"0"	"11"	"3"	"14"	"2"	"1224"	"1195"	"17"	"91"	"709"	"500"	"2046"	"642"	"3"	"421"	"2"	"616"	"964"	"2"	"778"	"10384"	"1429"	"1625"	"0"	"1"	"3416"	"0"	"0"	"0"	"0"	"0"	"0"	"0"	"0"	"0"	"0"	"33"	"152"	"5"	"32"	"0"	"0"	"1396"	"0"	"4"	"0"	"0"	"2"	"18"	"0"	"0"	"0"	"3"	"0"	"0"	"2"	"1"	"0"	"20"	"21"	"0"	"23"	"2"	"5"	"11"	"0"	"10"	"0"	"2"	"5"	"3"	"3"	"1"	"5"	"6"	"0"	"0"	"1"	"1"	"0"	"5"	"0"	"8"	"0"	"177"	"1352"	"2608"	"0"	"0"	"0"	"0"	"0"	"0"	"45"	"2"	"0"	"1"	"5"	"0"	"0"	"2"	"7"	"1"	"32"	"9"	"0"	"0"	"220"	"0"	"22"	"0"	"8"	"0"	"2"	"4"	"0"	"0"	"5"	"1"	"0"	"1"	"0"	"0"	"4"	"0"	"2"	"0"	"0"	"2"	"2"	"1"	"0"	"0"	"7"	"0"	"1"	"0"	"0"	"0"	"0"	"0"	"0"	"0"	"4"	"15"	"0"	"9"	"13"	"1"	"1"	"0"	"1"	"46"	"2"	"30"	"8"	"0"	"5"	"288"	"2"	"1"	"1"	"0"	"0"	"0"	"1"	"1"	"3"	"6"	"5"	"4"	"1"	"0"	"0"	"0"	"0"	"0"	"0"	"9"	"0"	"1"	"8"	"6"	"3"	"5"	"1"	"6"	"0"	"4"	"0"	"4"	"13"	"4"	"0"	"4"	"0"	"0"	"1"	"0"	"0"	"6"	"1"	"2"	"0"	"10"	"0"	"1"	"4"	"0"	"0"	"4"	"0"	"5"	"5"	"2"	"3"	"0"	"10"	"0"	"1"	"4"	"16"	"6"	"0"	"178"	"1"	"1"	"0"	"1"	"0"	"0"	"0"	"0"	"2"	"1"	"0"	"0"	"0"	"0"	"2"	"1"	"2"	"6"	"4"	"0"	"3"	"1"	"3"	"0"	"30"	"8"	"10"	"1298"	"10"	"3"	"73"	"0"	"2"	"1"	"10"	"0"	"1"	"0"	"0"	"0"	"0"	"0"	"0"	"2"	"0"	"1"	"0"	"1"	"3"	"0"	"34"	"5247"	"15"	"18"	"11"	"0"	"2"	"80"	"7"	"8"	"0"	"0"	"2"	"0"	"0"	"0"	"10"	"4"	"0"	"0"	"0"	"0"	"0"	"0"	"1"	"12"	"2"	"0"	"1"	"1"	"24"	"1"	"1"	"0"	"13"	"11"	"2"	"0"	"2"	"0"	"2"	"0"	"16"	"0"	"0"	"1"	"3"	"0"	"3"	"1"	"7"	"5"	"14"	"2"	"0"	"0"	"1"	"1"	"3"	"0"	"1286"	"1162"	"347"	"16"	"1"	"989"	"10"	"3"	"0"	"3"	"3"	"1"	"5"	"12"	"0"	"0"	"1"	"0"	"0"	"0"	"7"	"11"	"0"	"7"	"0"	"1"	"1"	"1"	"0"	"3"	"1421"	"204"	"355"	"2"	"0"	"1231"	"828"	"1538"	"0"	"0"	"0"	"0"	"0"	"0"	"0"	"0"	"0"	"0"	"0"	"0"	"0"	"0"	"0"	"0"	"0"	"0"	"0"	"0"	"0"	"0"	"0"	"0"	"0"	"0"	"0"	"0"	"0"	"0"	"0"	"0"	"0"	"0"	"19017"	"1442"	"188"	"0"	"0"	"1"	"0"	"0"	"0"	"0"	"0"	"2"	"1"	"0"	"0"	"1"	"1"	"0"	"0"	"0"	"1"	"5"	"0"	"2"	"0"	"0"	"5"	"2"	"0"	"0"	"0"	"0"	"0"	"0"	"0"	"1"	"1"	"0"	"2"	"0"	"1"	"2"	"0"	"2"	"5"	"0"	"0"	"0"	"1"	"0"	"3"	"90"	"4"	"3"	"566"	"1017"	"1376"	"286"	"186"	"9"	"23"	"1"	"0"	"11"	"12"	"9"	"5"	"0"	"12"	"4"	"6"	"0"	"0"	"6"	"410"	"1203"	"4"	"1024"	"295"	"176"	"0"	"0"	"0"	"426"	"0"	"70"	"0"	"0"	"1519"	"2230"	"3"	"7626"	"1"	"0"	"0"	"0"	"234"	"792"	"13"	"43"	"1448"	"183"	"116"	"3919"	"0"	"450"	"2759"	"1074"	"4081"	"1463"	"708"	"15"	"1944"	"2053"	"15"	"878"	"6"	"1269"	"1137"	"13"	"437"	"9"	"501"	"916"	"9356"	"79"	"1493"	"9609"	"3988"	"0"	"4"	"1"	"0"	"514"	"25"	"133"	"3407"	"3151"	"128"	"692"	"1"	"354"	"216"	"1397"	"1132"	"1814"	"0"	"426"	"0"	"1"	"0"	"20"	"6586"	"624"	"2"	"8876"	"7"	"96701"	"522"	"139"	"4778"	"602"	"8"	"1306"	"1504"	"1452"	"273"	"379"	"2709"	"2418"	"3320"	"0"	"0"	"1"	"0"	"0"	"0"	"1"	"0"	"0"	"0"	"0"	"0"	"552"	"47"	"2457"	"1358"	"16"	"83"	"848"	"88"	"2949"	"716"	"0"	"316"	"1321"	"1451"	"1700"	"863"	"3"	"0"	"0"	"311"	"3250"	"12910"	"6648"	"11721"	"242"	"13158"	"320"	"863"	"238"	"753"	"0"	"0"	"595"	"1407"	"40"	"480"	"17"	"3"	"11"	"0"	"0"	"0"	"99"	"16"	"6"	"0"	"2"	"10"	"2"	"61"	"913"	"980"	"569"	"421"	"245"	"2"	"651"	"3"	"7157"	"2365"	"679"	"2"	"0"	"1177"	"1614"	"1300"	"78"	"0"	"0"	"1"	"2"	"0"	"0"	"1"	"0"	"0"	"7"	"0"	"0"	"4520"	"1573"	"4"	"1197"	"5925"	"964"	"1781"	"1226"	"1448"	"1755"	"4857"	"245"	"656"	"2387"	"3"	"0"	"4"	"0"	"2"	"0"	"0"	"1"	"0"	"22"	"0"	"2"	"1"	"0"	"2"	"0"	"0"	"2"	"0"	"1"	"1845"	"2162"	"2229"	"1457"	"1455"	"245"	"4"	"0"	"0"	"0"	"0"	"0"	"0"	"9"	"0"	"1"	"1"	"166"	"2"	"749"	"2032"	"1014"	"985"	"1380"	"1"	"2"	"0"	"1813"	"201"	"165"	"18"	"954"	"520"	"714"	"112"	"0"	"874"	"11"	"1225"	"901"	"111"	"233"	"23"	"1340"	"1479"	"710"	"230"	"398"	"13"	"5"	"104"	"577"	"194"	"16"	"9"	"10"	"1731"	"209"	"568"	"290"	"351"	"727"	"0"	"536"	"80"	"50"	"22"	"137"	"325"	"164"	"232"	"18"	"571"	"339"	"217"	"1546"	"65"	"1"	"4"	"3140"	"334"	"181"	"1524"	"288"	"412"	"14"	"200"	"2"	"299"	"369"	"358"	"1006"	"0"	"1403"	"356"	"979"	"37"	"0"	"339"	"196"	"559"	"137"	"0"	"870"	"1232"	"374"	"192"	"91"	"469"	"1255"	"1"	"8"	"26"	"6"	"10"	"117"	"6"	"2"	"303"	"102"	"24"	"0"	"34"	"0"	"1317"	"0"	"424"	"585"	"291"	"256"	"1370"	"866"	"526"	"826"	"767"	"275"	"0"	"331"	"70"	"4"	"222"	"60"	"207"	"167"	"1210"	"2"	"148"	"405"	"39"	"123"	"301"	"3"	"2"	"3"	"532"	"142"	"112"	"434"	"132"	"2743"	"3141"	"4"	"663"	"450"	"63"	"1531"	"1513"	"435"	"811"	"7"	"445"	"0"	"62"	"1624"	"298"	"357"	"141"	"237"	"2430"	"336"	"1"	"1"	"0"	"3"	"1"	"18"	"319"	"897"	"37"	"2"	"0"	"0"	"1"	"0"	"298"	"526"	"521"	"312"	"388"	"173"	"119"	"4"	"0"	"38419"	"526"	"2153"	"2350"	"104"	"0"	"1"	"5"	"1628"	"1"	"0"	"336"	"271"	"1"	"1208"	"10"	"6695"	"153"	"346"	"12"	"647"	"0"	"0"	"538"	"991"	"130"	"144"	"932"	"3737"	"1301"	"3"	"79"	"5"	"8"	"1477"	"94"	"397"	"395"	"188"	"168"	"1433"	"633"	"1122"	"0"	"63"	"1"	"1042"	"57"	"19"	"1"	"0"	"4"	"471"	"669"	"2620"	"573"	"7"	"308"	"968"	"3252"	"1414"	"11"	"25"	"200"	"208"	"976"	"229"	"721"	"499"	"178"	"1"	"15"	"0"	"154"	"161"	"1270"	"5"	"160"	"87"	"11"	"9"	"646"	"65"	"1177"	"503"	"740"	"14"	"4"	"224"	"0"	"41"	"5"	"352"	"1259"	"277"	"622"	"28"	"4"	"511"	"524"	"249"	"657"	"1037"	"708"	"619"	"195"	"470"	"4389"	"144"	"2"	"6"	"5"	"3"	"9"	"281"	"28"	"104"	"13"	"0"	"1282"	"1290"	"454"	"120"	"155"	"7"	"581"	"1189"	"447"	"93"	"97"	"426"	"1709"	"0"	"39"	"18"	"1"	"0"	"0"	"1"	"2"	"0"	"64"	"910"	"19"	"1455"	"2"	"479"	"169"	"0"	"0"	"5"	"0"	"1"	"0"	"2"	"0"	"931"	"0"	"95"	"98"	"585"	"445"	"3"	"2"	"132"	"3"	"9"	"682"	"4"	"0"	"77"	"205"	"0"	"1"	"42"	"15"	"2"	"17"	"47"	"4"	"5"	"1"	"0"	"2"	"0"	"2"	"0"	"84"	"183"	"189"	"260"	"295"	"505"	"1176"	"41"	"1"	"228"	"327"	"71"	"98"	"10"	"13"	"55"	"0"	"1"	"1"	"614"	"1298"	"1463"	"635"	"1472"	"1078"	"238"	"30429"	"190"	"6446"	"1253"	"387"	"23"	"210"	"526"	"3121"	"0"	"0"	"0"	"1907"	"3"	"246"	"264"	"1050"	"788"	"679"	"441"	"676"	"835"	"525"	"4"	"1"	"189"	"36"	"6218"	"1"	"2245"	"1084"	"484"	"540"	"2"	"2022"	"175"	"1221"	"175"	"728"	"580"	"1227"	"80"	"0"	"465"	"277"	"30"	"1084"	"449"	"1732"	"487"	"1475"	"4606"	"10"	"275"	"1579"	"7"	"367"	"97"	"91"	"2245"	"190"	"1"	"0"	"842"	"899"	"85"	"9"	"61"	"3"	"1372"	"432"	"239"	"436"	"88"	"194"	"55"	"1224"	"183"	"72"	"7"	"3"	"108"	"54"	"168"	"0"	"1114"	"621"	"36"	"389"	"458"	"388"	"341"	"9"	"0"	"8301"	"9"	"85"	"1030"	"717"	"1108"	"455"	"41"	"0"	"4"	"10"	"1"	"2"	"0"	"0"	"206"	"2"	"98"	"5094"	"311"	"1"	"0"	"0"	"1"	"425"	"1158"	"6"	"2482"	"33"	"5"	"420"	"707"	"1021"	"4"	"172"	"0"	"1"	"1"	"0"	"261"	"991"	"3287"	"18"	"205"	"297"	"470"	"354"	"198"	"566"	"604"	"677"	"563"	"4"	"8"	"1149"	"688"	"3282"	"42"	"158"	"64"	"156"	"0"	"0"	"258"	"92"	"20"	"81"	"658"	"334"	"0"	"80"	"1964"	"723"	"2"	"7"	"239"	"0"	"1403"	"0"	"372"	"5"	"817"	"1"	"1"	"95"	"4"	"549"	"346"	"999"	"872"	"5121"	"11"	"233"	"9"	"3184"	"562"	"721"	"555"	"1357"	"1156"	"0"	"0"	"0"	"0"	"93"	"2"	"1123"	"9912"	"489"	"1"	"416"	"416"	"339"	"362"	"919"	"455"	"39"	"53"	"71"	"1082"	"366"	"1147"	"463"	"81"	"1278"	"2251"	"591"	"1729"	"2"	"3"	"1883"	"3154"	"717"	"1172"	"1104"	"989"	"390"	"336"	"2009"	"880"	"330"	"10"	"1772"	"0"	"0"	"1"	"2"	"0"	"0"	"1"	"0"	"0"	"0"	"1"	"0"	"0"	"0"	"0"	"10"	"0"	"12"	"0"	"3"	"1"	"0"	"16721"	"38"	"0"	"3"	"2"	"0"	"0"	"2"	"1"	"145"	"145"	"97"	"0"	"1"	"1517"	"1300"	"100"	"195"	"812"	"206"	"618"	"28"	"75"	"620"	"1516"	"505"	"634"	"18"	"3"	"578"	"170"	"180"	"3175"	"624"	"0"	"1057"	"5"	"175"	"15"	"151"	"137"	"2796"	"4982"	"17"	"30"	"55"	"30"	"6"	"5"	"115"	"414"	"633"	"188"	"0"	"670"	"942"	"1498"	"983"	"39"	"0"	"470"	"157"	"282"	"0"	"2"	"0"	"0"	"41"	"7340"	"271"	"5"	"2173"	"282"	"1"	"2"	"45"	"5"	"854"	"1584"	"64"	"737"	"250"	"5"	"0"	"29"	"350"	"347"	"140"	"3797"	"957"	"224"	"0"	"11"	"435"	"301"	"232"	"137"	"5"	"759"	"826"	"2690"	"53"	"318"	"705"	"2679"	"333"	"31"	"530"	"601"	"579"	"988"	"157"	"269"	"21"	"958"	"12"	"5"	"616"	"108"	"3783"	"14118"	"919"	"453"	"1868"	"258"	"11"	"615"	"424"	"2109"	"1180"	"1499"	"3995"	"263"	"1536"	"882"	"2010"	"979"	"8082"	"503"	"608"	"849"	"414"	"7"	"958"	"1516"	"1019"	"242"	"302"	"13"	"36"	"1239"	"1900"	"1373"	"1239"	"1192"	"265"	"374"	"313"	"1217"	"1615"	"568"	"41"	"1871"	"9447"	"957"	"1013"	"1253"	"0"	"14"	"3633"	"537"	"764"	"501"	"154"	"937"	"1322"	"224"	"423"	"64"	"672"	"702"	"5023"	"710"	"772"	"6"	"0"	"15"	"30"	"16"	"16"	"429"	"380"	"1191"	"338"	"394"	"116"	"141"	"147"	"697"	"1"	"1427"	"5"	"114"	"243"	"130"	"8"	"172"	"593"	"312"	"711"	"920"	"628"	"616"	"822"	"583"	"67"	"0"	"70"	"141"	"364"	"904"	"607"	"3"	"561"	"3490"	"1950"	"2"	"4"	"1"	"928"	"37"	"2"	"0"	"1"	"5"	"3"	"7180"	"96"	"1"	"1726"	"2340"	"10"	"229"	"522"	"488"	"32"	"11"	"144"	"1"	"0"	"8"	"846"	"2983"	"575"	"18"	"543"	"718"	"239"	"32"	"1295"	"1423"	"646"	"1191"	"13"	"0"	"797"	"138"	"635"	"141"	"25"	"696"	"325"	"846"	"0"	"1040"	"7"	"628"	"1645"	"972"	"285"	"1688"	"2293"	"19"	"443"	"18"	"1"	"0"	"0"	"161"	"2"	"506"	"1056"	"155"	"184"	"20"	"1"	"483"	"909"	"7"	"250"	"441"	"198"	"3"	"0"	"18"	"179"	"11543"	"0"	"13"	"15"	"0"	"894"	"1364"	"135"	"38"	"39"	"11"	"0"	"2"	"0"	"108"	"1273"	"166"	"1"	"228"	"475"	"23"	"7"	"0"	"0"	"226"	"3"	"588"	"229"	"441"	"1522"	"254"	"2"	"4"	"6"	"7"	"2465"	"236"	"938"	"1946"	"71"	"24"	"115"	"51"	"349"	"1"	"585"	"36"	"258"	"577"	"435"	"54"	"966"	"5"	"1081"	"685"	"594"	"363"	"385"	"130"	"725"	"661"	"12"	"3"	"1"	"25"	"682"	"6"	"338"	"8"	"492"	"4525"	"3"	"9"	"326"	"9"	"558"	"202"	"623"	"150"	"44"	"206"	"547"	"1201"	"279"	"246"	"51"	"2296"	"72"	"53"	"950"	"1"	"130"	"0"	"0"	"10"	"2766"	"629"	"235"	"1520"	"615"	"31"	"71"	"1702"	"226"	"450"	"9"	"852"	"1089"	"1404"	"308"	"269"	"2277"	"1712"	"194"	"6"	"1070"	"57"	"37"	"1381"	"251"	"807"	"278"	"10"	"345"	"33"	"33"	"5872"	"2050"	"2"	"2"	"4602"	"118"	"124"	"714"	"168"	"232"	"1021"	"118"	"1191"	"56"	"523"	"144"	"621"	"0"	"10"	"1431"	"182"	"0"	"279"	"196"	"167"	"332"	"219"	"2481"	"0"	"660"	"1774"	"1"	"3"	"17"	"105"	"1511"	"2"	"583"	"0"	"0"	"67"	"384"	"290"	"36"	"3"	"1399"	"14"	"37"	"0"	"1"	"322"	"2"	"131"	"2"	"3"	"53"	"112"	"3"	"137"	"48"	"332"	"297"	"1203"	"236"	"530"	"538"	"1591"	"552"	"2297"	"644"	"437"	"2215"	"390"	"17"	"1"	"237"	"510"	"1159"	"1201"	"15"	"2148"	"22"	"29"	"3"	"163"	"1"	"315"	"341"	"1256"	"900"	"882"	"187"	"14"	"496"	"73"	"3"	"46"	"10"	"591"	"1398"	"321"	"31"	"310"	"198"	"1066"	"7"	"668"	"0"	"17"	"498"	"512"	"486"	"1204"	"32"	"1461"	"382"	"727"	"165"	"160"	"934"	"2"	"3"	"431"	"1"	"167"	"39"	"1715"	"1"	"0"	"371"	"274"	"1257"	"331"	"125"	"36"	"547"	"283"	"5"	"591"	"2"	"17"	"267"	"269"	"434"	"935"	"1084"	"0"	"140"	"97"	"709"	"3371"	"23"	"35"	"1972"	"1454"	"133"	"0"	"3"	"169"	"617"	"790"	"129"	"104"	"150"	"456"	"2369"	"0"	"7845"	"337"	"726"	"699"	"1"	"1"	"0"	"634"	"280"	"1321"	"1105"	"129"	"2045"	"1232"	"1325"	"285"	"0"	"1"	"123"	"749"	"136"	"171"	"3510"	"0"	"10"	"27"	"35"	"17"	"26"	"507"	"2"	"0"	"0"	"95"	"53"	"3"	"3"	"359"	"438"	"105"	"245"	"88"	"1"	"3"	"0"	"1"	"0"	"195"	"1"	"30"	"788"	"336"	"14"	"17"	"3332"	"580"	"296"	"66"	"128"	"8"	"877"	"347"	"1061"	"1066"	"869"	"5337"	"955"	"767"	"135"	"149"	"0"	"0"	"4"	"456"	"245"	"21"	"404"	"1096"	"173"	"92"	"444"	"1481"	"1562"	"89"	"228"	"62"	"112"	"20"	"36"	"559"	"10"	"3"	"14"	"4"	"802"	"118"	"2943"	"546"	"13"	"1761"	"563"	"552"	"0"	"0"	"0"	"555"	"6"	"2267"	"18"	"874"	"182"	"1141"	"4"	"9"	"6"	"11"	"1"	"267"	"74"	"1008"	"6089"	"1"	"2"	"680"	"0"	"0"	"0"	"582"	"0"	"0"	"0"	"0"	"1572"	"63"	"3"	"7515"	"1316"	"592"	"104"	"235"	"904"	"98"	"122"	"477"	"100"	"6"	"816"	"1"	"6"	"1"	"1256"	"5"	"37"	"1378"	"5"	"936"	"1"	"15"	"845"	"1"	"225"	"206"	"1246"	"494"	"899"	"467"	"1680"	"10"	"1163"	"5"	"403"	"415"	"182"	"41"	"4940"	"2228"	"541"	"508"	"479"	"43"	"488"	"174"	"936"	"681"	"662"	"1572"	"110"	"2108"	"192"	"7"	"1"	"929"	"1"	"0"	"0"	"0"	"284"	"3"	"11"	"0"	"1"	"0"	"1"	"73"	"20"	"497"	"51"	"1214"	"471"	"188"	"3"	"420"	"788"	"6"	"176"	"700"	"80"	"845"	"808"	"1891"	"1"	"284"	"539"	"0"	"0"	"0"	"2"	"30"	"96"	"1607"	"4"	"1315"	"0"	"302"	"1734"	"488"	"1068"	"0"	"434"	"306"	"7"	"0"	"1"	"1"	"30"	"0"	"0"	"0"	"6"	"1"	"2"	"1"	"0"	"0"	"0"	"173"	"0"	"2"	"2"	"249"	"12"	"120"	"17"	"3339"	"259"	"5"	"805"	"1"	"0"	"84"	"807"	"256"	"218"	"156"	"471"	"122"	"418"	"113"	"285"	"439"	"427"	"950"	"908"	"564"	"14"	"737"	"852"	"5"	"0"	"323"	"302"	"613"	"0"	"382"	"591"	"487"	"614"	"609"	"901"	"1395"	"1"	"1"	"0"	"0"	"0"	"0"	"20"	"36"	"145"	"0"	"0"	"0"	"0"	"0"	"0"	"0"	"2"	"494"	"607"	"752"	"638"	"525"	"2"	"584"	"292"	"107"	"409"	"0"	"94"	"0"	"0"	"1"	"0"	"41"	"4"	"1"	"2"	"527"	"917"	"440"	"1529"	"1"	"26"	"1419"	"60"	"473"	"2"	"942"	"60"	"493"	"255"	"0"	"212"	"1632"	"132"	"1071"	"8"	"19"	"258"	"28"	"1"	"12"	"1"	"7"	"0"	"1"	"0"	"64"	"556"	"3"	"9"	"32"	"427"	"709"	"0"	"2"	"0"	"2"	"9"	"1148"	"613"	"1438"	"1496"	"1267"	"604"	"947"	"2043"	"6"	"52"	"6"	"8"	"1"	"14"	"0"	"97"	"0"	"5896"	"4"	"0"	"3613"	"1"	"735"	"2263"	"0"	"25"	"74"	"6"	"0"	"1088"	"115"	"35"	"19"	"5"	"3"	"0"	"3640"	"24"	"2078"	"403"	"791"	"1"	"1"	"249"	"2212"	"550"	"4507"	"238"	"495"	"7"	"84"	"518"	"246"	"116"	"1"	"317"	"490"	"963"	"888"	"0"	"0"	"143"	"425"	"1008"	"12"	"1059"	"24"	"290"	"285"	"0"	"0"	"0"	"0"	"0"	"861"	"1"	"0"	"0"	"3"	"6056"	"5"	"1"	"5"	"2"	"0"	"231"	"523"	"9"	"0"	"22"	"0"	"51"	"0"	"2"	"22"	"294"	"11"	"233"	"245"	"1"	"9"	"1197"	"9"	"0"	"0"	"252"	"220"	"1107"	"118"	"1243"	"12238"	"631"	"192"	"70"	"0"	"0"	"0"	"1192"	"268"	"813"	"304"	"0"	"0"	"0"	"71"	"1"	"40"	"36"	"44"	"2"	"30"	"2052"	"411"	"211"	"630"	"1312"	"1"	"15"	"1111"	"57"	"204"	"74"	"450"	"3778"	"241"	"0"	"1"	"1396"	"1175"	"6"	"120"	"17"	"729"	"95"	"264"	"587"	"1107"	"994"	"2211"	"604"	"1926"	"146"	"178"	"2"	"115"	"63"	"0"	"8"	"1058"	"1817"	"18"	"270"	"827"	"141"	"2"	"266"	"552"	"222"	"63"	"811"	"974"	"88"	"570"	"1944"	"2532"	"41"	"305"	"227"	"7"	"2135"	"307"	"284"	"478"	"346"	"37"	"36"	"2264"	"1916"	"565"	"0"	"2958"	"195"	"277"	"924"	"9791"	"16"	"2"	"6"	"2"	"29"	"8"	"1"	"1"	"1"	"828"	"6"	"0"	"325"	"10"	"236"	"1031"	"480"	"644"	"236"	"23"	"1"	"0"	"8"	"1"	"12"	"0"	"0"	"13236"	"189"	"1289"	"27"	"0"	"131"	"8"	"2036"	"1"	"0"	"0"	"0"	"0"	"1"	"18"	"283"	"0"	"22"	"231"	"970"	"496"	"276"	"825"	"613"	"142"	"419"	"1"	"1"	"91"	"37"	"144"	"445"	"4"	"896"	"88"	"55"	"733"	"19"	"35"	"8"	"0"	"0"	"309"	"0"	"0"	"1"	"0"	"2"	"0"	"314"	"26"	"137"	"34"	"900"	"3101"	"1"	"0"	"127"	"0"	"0"	"0"	"0"	"0"	"65"	"0"	"697"	"10"	"581"	"982"	"7"	"3"	"7"	"7701"	"3"	"1"	"388"	"104"	"1585"	"0"	"714"	"241"	"4"	"0"	"410"	"243"	"622"	"5"	"2"	"493"	"515"	"2808"	"0"	"1"	"2"	"172"	"8"	"1348"	"917"	"80"	"363"	"90"	"406"	"49"	"2139"	"521"	"117"	"615"	"7"	"44"	"486"	"784"	"967"	"886"	"1"	"492"	"205"	"266"	"570"	"3051"	"546"	"610"	"910"	"837"	"0"	"1"	"0"	"2"	"7"	"666"	"26"	"1144"	"0"	"1"	"2"	"0"	"2"	"1"	"0"	"15"	"29"	"43"	"3"	"182"	"39"	"107"	"1702"	"0"	"46"	"17"	"3123"	"820"	"1232"	"804"	"411"	"203"	"182"	"2065"	"783"	"1874"	"200"	"1219"	"250"	"602"	"11"	"2"	"34"	"134"	"3"	"3"	"3"	"762"	"402"	"379"	"685"	"5450"	"248"	"13"	"1841"	"464"	"2255"	"72"	"267"	"4143"	"36"	"682"	"747"	"10"	"1821"	"1366"	"0"	"392"	"0"	"2780"	"376"	"5596"	"667"	"0"	"136"	"44"	"20"	"291"	"173"	"1569"	"69"	"2467"	"377"	"1032"	"1678"	"407"	"387"	"605"	"173"	"1165"	"10"	"2"	"334"	"1413"	"241"	"36"	"1349"	"75"	"6971"	"488"	"5"	"695"	"4351"	"610"	"5"	"6229"	"18"	"110"	"1085"	"0"	"487"	"532"	"0"	"1225"	"403"	"388"	"3"	"433"	"1437"	"1"	"441"	"721"	"3"	"16"	"61"	"125"	"1018"	"152"	"3198"	"147"	"226"	"500"	"2653"	"14904"	"492"	"10141"	"4"	"38"	"4"	"350"	"56"	"2"	"334"	"3073"	"3889"	"2198"	"0"	"112"	"9"	"1069"	"12"	"320"	"38"	"0"	"101"	"1"	"1343"	"7"	"2909"	"178"	"500"	"6669"	"8"	"2"	"259"	"323"	"719"	"5"	"90"	"297"	"146"	"2782"	"1466"	"1713"	"511"	"18"	"123"	"1589"	"1458"	"4473"	"3"	"7"	"95"	"3"	"2"	"706"	"331"	"321"	"281"	"602"	"425"	"667"	"149"	"177"	"914"	"34"	"13"	"5733"	"1126"	"0"	"1"	"921"	"6677"	"170"	"1546"	"830"	"537"	"603"	"453"	"136"	"0"	"0"	"278"	"1"	"226"	"322"	"1"	"1716"	"1005"	"6"	"116"	"430"	"29"	"720"	"1"	"1"	"28"	"4"	"374"	"7"	"198"	"2"	"1374"	"1439"	"2"	"54"	"1285"	"1650"	"112"	"78"	"873"	"1"	"0"	"0"	"0"	"2"	"0"	"328"	"174"	"1"	"132"	"49"	"725"	"46"	"301"	"632"	"0"	"201"	"304"	"641"	"1677"	"230"	"1891"	"1522"	"378"	"6"	"0"	"6"	"476"	"2134"	"108"	"14"	"196"	"91"	"7"	"84"	"1087"	"99"	"12"	"1234"	"1024"	"238"	"82"	"12"	"9"	"1"	"1"	"1"	"294"	"207"	"1"	"345"	"18"	"160"	"534"	"491"	"724"	"2834"	"2047"	"14"	"14"	"1340"	"163"	"1"	"9"	"1"	"0"	"1"	"0"	"2"	"844"	"1425"	"3"	"555"	"1396"	"4979"	"748"	"281"	"565"	"293"	"1963"	"173"	"38"	"50"	"185"	"990"	"147"	"5950"	"3"	"132"	"16"	"167"	"251"	"2438"	"32"	"128"	"3"	"3"	"62"	"1499"	"128"	"53"	"0"	"646"	"1"	"24"	"10"	"9"	"1795"	"7"	"222"	"3"	"135"	"2347"	"104"	"370"	"759"	"10"	"718"	"1704"	"331"	"880"	"0"	"2"	"313"	"857"	"5"	"766"	"138"	"37"	"1764"	"697"	"653"	"274"	"0"	"3"	"0"	"0"	"0"	"0"	"0"	"0"	"365"	"189"	"3772"	"7"	"2"	"28"	"205"	"250"	"980"	"199"	"309"	"636"	"2321"	"545"	"580"	"482"	"575"	"1966"	"1"	"20"	"0"	"0"	"1"	"1194"	"607"	"1"	"1"	"666"	"5"	"130"	"32"	"12083"	"16"	"9846"	"940"	"364"	"13"	"198"	"182"	"44"	"50"	"432"	"18"	"0"	"3"	"6"	"12"	"566"	"574"	"250"	"311"	"6255"	"2088"	"1222"	"3"	"109"	"3727"	"42"	"1"	"0"	"589"	"340"	"189"	"544"	"404"	"1130"	"76"	"457"	"13"	"2724"	"983"	"435"	"392"	"1"	"2"	"373"	"247"	"69"	"5597"	"334"	"151"	"513"	"4"	"1062"	"68"	"4468"	"469"	"9"	"33"	"0"	"0"	"4074"	"43"	"22"	"5"	"3"	"542"	"3108"	"816"	"0"	"1131"	"0"	"12"	"341"	"242"	"304"	"102"	"558"	"1381"	"7"	"432"	"386"	"141"	"1"	"44"	"98"	"2"	"9"	"979"	"763"	"618"	"225"	"1263"	"2494"	"292"	"208"	"1"	"1"	"7456"	"3629"	"1844"	"1"	"1392"	"83"	"1103"	"177"	"1858"	"498"	"12"	"1"	"0"	"1123"	"192"	"858"	"498"	"320"	"0"	"2"	"0"	"98"	"4"	"86"	"1356"	"445"	"884"	"1"	"432"	"474"	"4"	"3"	"0"	"1"	"5"	"0"	"1"	"0"	"212"	"882"	"18"	"50"	"1146"	"322"	"459"	"72"	"35"	"390"	"5"	"959"	"1348"	"1071"	"82"	"943"	"620"	"0"	"0"	"268"	"0"	"0"	"3"	"0"	"297"	"46"	"1023"	"195"	"1553"	"27"	"2217"	"486"	"309"	"0"	"0"	"13"	"82"	"63"	"828"	"140"	"236"	"520"	"67"	"761"	"263"	"640"	"17"	"540"	"151"	"201"	"95"	"3"	"2"	"11"	"295"	"611"	"0"	"79"	"5406"	"1086"	"0"	"164"	"71"	"499"	"166"	"366"	"210"	"192"	"5"	"313"	"199"	"299"	"615"	"190"	"519"	"482"	"260"	"2"	"137"	"233"	"522"	"196"	"1640"	"2"	"82"	"3"	"139"	"6697"	"0"	"1263"	"114"	"1114"	"1"	"29"	"251"	"1"	"0"	"1037"	"1096"	"11"	"18"	"52"	"169"	"219"	"32"	"1"	"668"	"214"	"299"	"203"	"1012"	"691"	"987"	"0"	"286"	"1256"	"1"	"4"	"108"	"280"	"7"	"378"	"14"	"60"	"416"	"59"	"151"	"163"	"60"	"1408"	"312"	"3"	"8"	"111"	"3"	"91"	"47"	"389"	"120"	"2"	"0"	"16"	"658"	"123"	"308"	"0"	"1150"	"0"	"1"	"1"	"590"	"131"	"64"	"35"	"145"	"306"	"4"	"309"	"3"	"3"	"158"	"209"	"173"	"368"	"197"	"0"	"0"	"1466"	"889"	"1"	"7"	"1"	"4334"	"14"	"873"	"81"	"172"	"647"	"350"	"171"	"1023"	"61"	"74"	"645"	"95"	"262"	"185"	"209"	"17"	"3140"	"21"	"5"	"1334"	"1145"	"9"	"1066"	"406"	"587"	"326"	"170"	"1019"	"1041"	"453"	"1275"	"175"	"2181"	"80"	"0"	"2"	"1"	"5"	"384"	"414"	"0"	"0"	"0"	"0"	"0"	"0"	"26"	"1198"	"393"	"2396"	"465"	"259"	"228"	"854"	"184"	"1"	"3"	"8"	"773"	"57"	"753"	"283"	"166"	"6"	"0"	"1"	"2"	"1237"	"926"	"381"	"150"	"357"	"0"	"156"	"0"	"3"	"0"	"14"	"8"	"486"	"98"	"458"	"244"	"173"	"727"	"0"	"0"	"3"	"0"	"578"	"519"	"2043"	"117"	"0"	"0"	"1171"	"415"	"487"	"1"	"1"	"0"	"0"	"2752"	"0"	"181"	"519"	"605"	"9"	"1"	"0"	"946"	"0"	"1898"	"83"	"0"	"3"	"870"	"1263"	"8"	"244"	"671"	"358"	"1597"	"155"	"6"	"1"	"143"	"602"	"304"	"1817"	"183"	"1"	"1"	"0"	"0"	"0"	"232"	"8"	"0"	"3"	"1"	"234"	"807"	"126"	"511"	"0"	"7"	"3"	"147"	"471"	"1"	"134"	"1"	"0"	"0"	"4"	"0"	"252"	"162"	"13469"	"1185"	"490"	"2971"	"539"	"7"	"4"	"0"	"358"	"43"	"18"	"1"	"0"	"2"	"0"	"421"	"2"	"297"	"179"	"118"	"3"	"83"	"478"	"2"	"0"	"0"	"0"	"1"	"88"	"3"	"464"	"530"	"3"	"9"	"579"	"334"	"45"	"265"	"230"	"303"	"29"	"10"	"714"	"163"	"206"	"39"	"2"	"0"	"370"	"250"	"321"	"551"	"96"	"787"	"1558"	"42"	"1105"	"2"	"4"	"0"	"38"	"4"	"3"	"283"	"1"	"2"	"193"	"106"	"243"	"655"	"638"	"1"	"18"
"SAMN09739001"	"240"	"0"	"0"	"1"	"0"	"0"	"1"	"1"	"1"	"38"	"920"	"1085"	"22659"	"3695"	"1403"	"133"	"7"	"9"	"24"	"4"	"5"	"9"	"10"	"6"	"7"	"355"	"40"	"71"	"3460"	"1408"	"17"	"72273"	"140"	"155"	"220"	"386"	"631"	"292"	"586"	"1187"	"1673"	"314"	"1419"	"444"	"209"	"124"	"870"	"0"	"0"	"2"	"1618"	"422"	"5006"	"5"	"4"	"2385"	"9676"	"877"	"181"	"2039"	"3"	"1"	"0"	"317"	"59"	"1037"	"520"	"0"	"0"	"248"	"1231"	"1"	"1219"	"1249"	"56"	"0"	"643"	"1397"	"67"	"563"	"259"	"13"	"18"	"14"	"446"	"0"	"0"	"4"	"12"	"8"	"773"	"2"	"49"	"6"	"4484"	"1388"	"336"	"1165"	"2"	"933"	"1805"	"382"	"371"	"450"	"12"	"602"	"426"	"1175"	"526"	"36"	"1401"	"6"	"388"	"683"	"318"	"12"	"1"	"277"	"44"	"9"	"621"	"762"	"417"	"726"	"5"	"24"	"100"	"0"	"269"	"197"	"321"	"17128"	"142"	"18"	"223"	"10"	"3"	"136"	"614"	"1190"	"862"	"387"	"337"	"695"	"1360"	"672"	"984"	"341"	"26"	"361"	"291"	"1362"	"3"	"1240"	"88"	"276"	"63"	"3279"	"1216"	"473"	"164"	"770"	"926"	"619"	"345"	"439"	"482"	"638"	"2114"	"1469"	"323"	"2"	"144"	"1053"	"2062"	"2311"	"2475"	"1266"	"879"	"18"	"376"	"250"	"14"	"339"	"505"	"0"	"1548"	"493"	"5"	"1231"	"12"	"4"	"1054"	"969"	"353"	"147"	"11"	"974"	"3930"	"3413"	"369"	"94"	"83"	"709"	"611"	"690"	"204"	"21"	"1043"	"182"	"1158"	"187"	"195"	"354"	"793"	"4"	"427"	"1187"	"605"	"4"	"156"	"2695"	"304"	"1205"	"450"	"50"	"602"	"619"	"6"	"0"	"0"	"2143"	"204"	"359"	"630"	"287"	"669"	"38"	"2187"	"392"	"166"	"0"	"206"	"1340"	"243"	"330"	"699"	"475"	"647"	"611"	"1070"	"58"	"1"	"2"	"2956"	"429"	"1138"	"0"	"0"	"18"	"72"	"13"	"15"	"3"	"1"	"10"	"7"	"0"	"0"	"2"	"4"	"3"	"470"	"181"	"0"	"1"	"1"	"1"	"2"	"1"	"1"	"1"	"0"	"306"	"209"	"0"	"238"	"0"	"12"	"0"	"6"	"1"	"543"	"919"	"4"	"10"	"7"	"1429"	"2674"	"788"	"719"	"173"	"7"	"389"	"123"	"0"	"0"	"2656"	"2"	"474"	"0"	"1"	"4899"	"0"	"298"	"4282"	"1288"	"40"	"3"	"127"	"4349"	"98"	"5451"	"437"	"1986"	"0"	"0"	"786"	"0"	"12"	"250"	"517"	"2"	"1"	"0"	"0"	"0"	"36"	"757"	"182"	"1251"	"513"	"739"	"218"	"535"	"33"	"101"	"1057"	"41"	"26"	"470"	"3"	"2021"	"2033"	"394"	"599"	"2175"	"52"	"4851"	"5293"	"10"	"1"	"1"	"0"	"1783"	"966"	"837"	"1752"	"5"	"3"	"5"	"0"	"0"	"2"	"0"	"8"	"806"	"30130"	"38"	"437"	"807"	"19"	"5"	"9"	"16"	"5"	"2277"	"548"	"112"	"226"	"2977"	"307"	"2830"	"286"	"0"	"176"	"432"	"2413"	"311"	"0"	"365"	"449"	"431"	"1183"	"12134"	"0"	"312"	"41"	"120"	"816"	"11"	"455"	"1"	"221"	"0"	"0"	"168"	"1"	"0"	"0"	"827"	"1440"	"668"	"1480"	"750"	"644"	"804"	"59"	"1"	"224"	"1662"	"374"	"1765"	"1278"	"907"	"299"	"620"	"488"	"529"	"18"	"496"	"652"	"475"	"144"	"10"	"153"	"778"	"111"	"1175"	"637"	"86"	"332"	"241"	"830"	"1546"	"77"	"1079"	"138"	"131"	"41"	"1425"	"33"	"349"	"146"	"361"	"83"	"62"	"4823"	"33"	"146"	"139"	"3181"	"337"	"200"	"474"	"166"	"61"	"380"	"1180"	"0"	"236"	"660"	"1009"	"22510"	"203"	"779"	"3336"	"60"	"856"	"412"	"1569"	"864"	"2547"	"41"	"4"	"5"	"553"	"647"	"271"	"1031"	"212"	"160"	"334"	"16"	"401"	"0"	"959"	"962"	"4"	"864"	"13840"	"1"	"1"	"283"	"699"	"39"	"774"	"122"	"263"	"403"	"1469"	"591"	"25"	"1"	"7"	"450"	"432"	"107"	"37"	"1080"	"1340"	"1087"	"414"	"3073"	"285"	"603"	"931"	"130"	"6"	"4242"	"374"	"1186"	"1345"	"43"	"1850"	"783"	"3809"	"278"	"924"	"933"	"498"	"844"	"18"	"31"	"908"	"143"	"3404"	"2907"	"819"	"19"	"407"	"188"	"286"	"63"	"146"	"411"	"1119"	"7"	"784"	"142"	"253"	"10"	"6137"	"1"	"3334"	"467"	"450"	"8"	"37"	"8"	"1898"	"29"	"427"	"388"	"1705"	"72"	"300"	"493"	"3234"	"1309"	"39"	"5"	"29"	"294"	"357"	"20"	"86"	"495"	"904"	"230"	"2028"	"336"	"1504"	"39"	"514"	"1213"	"559"	"551"	"513"	"206"	"50"	"88"	"707"	"774"	"1482"	"101"	"217"	"6"	"439"	"63"	"2871"	"713"	"1400"	"885"	"2434"	"0"	"67"	"275"	"39"	"8"	"252"	"232"	"639"	"318"	"0"	"202"	"534"	"1379"	"466"	"332"	"208"	"16"	"27"	"32"	"0"	"0"	"12"	"320"	"445"	"921"	"3"	"29"	"328"	"82"	"1138"	"102"	"257"	"2"	"537"	"20"	"50"	"128"	"2409"	"174"	"3"	"126"	"2234"	"3"	"2"	"1"	"0"	"0"	"0"	"0"	"5"	"304"	"1500"	"20"	"0"	"0"	"20"	"1185"	"480"	"395"	"315"	"1083"	"3203"	"2"	"2170"	"1965"	"2"	"2"	"1291"	"627"	"476"	"0"	"2072"	"2059"	"374"	"1011"	"7"	"18"	"4"	"338"	"732"	"7"	"6"	"315"	"1961"	"657"	"33"	"3"	"410"	"581"	"6"	"924"	"293"	"742"	"244"	"3395"	"0"	"840"	"6"	"877"	"312"	"1"	"7"	"1"	"0"	"7"	"349"	"312"	"4563"	"0"	"1882"	"64"	"75"	"179"	"3"	"2"	"185"	"1"	"0"	"14"	"601"	"2"	"705"	"11"	"1191"	"130"	"526"	"100"	"909"	"0"	"534"	"497"	"2634"	"3957"	"62"	"163"	"17023"	"0"	"167"	"379"	"1306"	"0"	"861"	"0"	"562"	"1703"	"258"	"3871"	"1"	"0"	"19"	"2"	"243"	"74"	"159"	"1754"	"1155"	"278"	"1145"	"1"	"1"	"0"	"70"	"3"	"2"	"0"	"1"	"2"	"333"	"175"	"4"	"739"	"3356"	"0"	"277"	"180"	"311"	"7"	"1365"	"0"	"0"	"0"	"22"	"16"	"0"	"195"	"1"	"32"	"2267"	"1"	"299"	"22"	"728"	"1"	"0"	"2434"	"6444"	"5"	"690"	"0"	"0"	"0"	"0"	"49"	"0"	"538"	"0"	"121"	"164"	"20"	"1"	"0"	"0"	"2"	"0"	"4"	"3"	"0"	"1"	"0"	"0"	"0"	"1"	"0"	"0"	"13"	"0"	"8"	"0"	"0"	"3"	"20"	"39"	"282"	"0"	"1"	"54"	"1101"	"33"	"2870"	"708"	"1761"	"472"	"541"	"1812"	"1"	"0"	"42"	"2"	"6133"	"69"	"75"	"0"	"518"	"840"	"285"	"559"	"633"	"1120"	"546"	"487"	"705"	"621"	"684"	"1412"	"625"	"817"	"1033"	"71"	"517"	"13283"	"6"	"611"	"884"	"414"	"171"	"675"	"2221"	"446"	"523"	"1140"	"956"	"556"	"12"	"4"	"944"	"552"	"2003"	"1801"	"2192"	"533"	"8"	"590"	"137"	"797"	"623"	"2083"	"144"	"226"	"615"	"1625"	"55"	"197"	"608"	"433"	"8332"	"2211"	"13"	"1"	"333"	"423"	"645"	"15"	"19"	"448"	"1"	"3"	"27"	"7"	"146"	"0"	"1481"	"485"	"62"	"32"	"529"	"2924"	"18"	"761"	"1160"	"3"	"1678"	"332"	"510"	"0"	"1088"	"377"	"2"	"1003"	"1729"	"21"	"1"	"365"	"72"	"673"	"313"	"778"	"1048"	"7"	"0"	"1"	"514"	"65"	"4"	"63"	"817"	"1890"	"415"	"1866"	"0"	"537"	"448"	"351"	"1048"	"1865"	"1064"	"115"	"455"	"6"	"38"	"45"	"805"	"3"	"918"	"3"	"4"	"4376"	"1215"	"25"	"5927"	"4473"	"44"	"112"	"739"	"12"	"822"	"642"	"1374"	"984"	"143"	"3299"	"0"	"0"	"0"	"2"	"172"	"11"	"6"	"819"	"10"	"21"	"49"	"917"	"2134"	"320"	"253"	"654"	"1175"	"2134"	"1790"	"178"	"868"	"3385"	"38"	"301"	"2731"	"5380"	"0"	"487"	"364"	"168"	"115"	"874"	"1206"	"1719"	"54"	"29"	"16"	"537"	"489"	"498"	"1192"	"20"	"1913"	"780"	"0"	"2"	"941"	"628"	"215"	"252"	"492"	"1915"	"351"	"0"	"0"	"122"	"0"	"0"	"0"	"0"	"12"	"31"	"0"	"2"	"0"	"1"	"3849"	"26"	"1"	"482"	"569"	"414"	"0"	"10"	"202"	"495"	"108"	"1"	"4"	"449"	"45"	"1"	"651"	"0"	"4130"	"1418"	"11"	"3"	"9"	"0"	"0"	"1"	"102"	"0"	"358"	"609"	"137"	"1726"	"7"	"175"	"0"	"94"	"11"	"24120"	"2268"	"176"	"0"	"458"	"266"	"2311"	"38"	"167"	"205"	"601"	"24"	"1"	"0"	"6"	"4"	"1"	"259"	"164"	"147"	"7"	"358"	"5300"	"67"	"2170"	"61"	"572"	"292"	"5"	"223"	"2379"	"3642"	"234"	"1284"	"14"	"13"	"34"	"2"	"6006"	"0"	"122"	"664"	"31"	"64"	"1002"	"1373"	"590"	"608"	"460"	"256"	"84"	"692"	"203"	"94"	"1338"	"1272"	"4"	"128"	"171"	"488"	"0"	"6"	"974"	"4266"	"2705"	"3150"	"1023"	"686"	"1878"	"1"	"57"	"3"	"4"	"1581"	"302"	"276"	"3"	"1363"	"219"	"531"	"805"	"0"	"28"	"243"	"2051"	"2"	"37"	"283"	"462"	"6"	"96"	"0"	"376"	"27"	"776"	"94"	"1115"	"11650"	"1275"	"681"	"87"	"254"	"642"	"910"	"517"	"215"	"52"	"132"	"289"	"492"	"571"	"1176"	"5087"	"7"	"730"	"517"	"617"	"4"	"0"	"5189"	"360"	"4"	"48"	"203"	"1605"	"19"	"1012"	"1"	"5"	"1588"	"1144"	"657"	"99"	"42"	"292"	"28"	"518"	"835"	"48"	"2"	"3562"	"3"	"520"	"879"	"1233"	"588"	"1326"	"137"	"18"	"57"	"4"	"4"	"332"	"1884"	"236"	"22"	"1008"	"0"	"10"	"39"	"643"	"305"	"1"	"2899"	"3"	"1221"	"579"	"1157"	"1801"	"319"	"734"	"141"	"83"	"221"	"225"	"190"	"259"	"51"	"1700"	"488"	"1611"	"5127"	"0"	"0"	"586"	"364"	"858"	"1580"	"127"	"1394"	"257"	"174"	"11860"	"11833"	"7"	"346"	"214"	"242"	"17"	"2651"	"3"	"3"	"57"	"46"	"144"	"1"	"37"	"14785"	"3"	"1189"	"23"	"498"	"342"	"14"	"598"	"193"	"0"	"45"	"0"	"51"	"1025"	"402"	"1621"	"323"	"216"	"1"	"690"	"372"	"6307"	"552"	"280"	"780"	"2412"	"260"	"0"	"1358"	"1479"	"6"	"341"	"1952"	"424"	"524"	"1350"	"544"	"1514"	"777"	"296"	"184"	"133"	"951"	"0"	"0"	"5"	"156"	"3510"	"2550"	"67"	"0"	"0"	"188"	"614"	"374"	"194"	"1707"	"279"	"0"	"391"	"0"	"0"	"0"	"276"	"1147"	"1559"	"117"	"16979"	"0"	"1315"	"552"	"239"	"885"	"656"	"213"	"1007"	"0"	"0"	"207"	"185"	"1449"	"0"	"0"	"26"	"1"	"56"	"0"	"2682"	"3953"	"160"	"753"	"1020"	"1765"	"370"	"2"	"0"	"4"	"247"	"2652"	"4"	"120"	"260"	"6"	"155"	"40"	"16"	"1244"	"185"	"1"	"4"	"0"	"0"	"268"	"15"	"616"	"35"	"1"	"1119"	"1142"	"122"	"22"	"1"	"696"	"1051"	"1664"	"0"	"384"	"2187"	"0"	"0"	"6640"	"580"	"836"	"3"	"1"	"965"	"1"	"2"	"1438"	"2313"	"13"	"157"	"5"	"208"	"852"	"326"	"1"	"3158"	"684"	"5035"	"2"	"1434"	"4479"	"135"	"2054"	"2"	"0"	"0"	"0"	"3240"	"1441"	"4964"	"123"	"222"	"10"	"7225"	"195"	"116"	"346"	"1009"	"527"	"177"	"327"	"396"	"10"	"3"	"4"	"2"	"109"	"163"	"350"	"421"	"42"	"3614"	"1916"	"0"	"55"	"3"	"162"	"624"	"5"	"17849"	"1260"	"246"	"3534"	"1618"	"856"	"1583"	"143"	"16"	"1028"	"905"	"210"	"7"	"0"	"22"	"5"	"1169"	"265"	"6"	"18187"	"327"	"38"	"487"	"254"	"695"	"1668"	"29"	"912"	"1114"	"539"	"634"	"854"	"25"	"530"	"1100"	"159"	"790"	"46"	"304"	"1665"	"833"	"4282"	"16"	"22783"	"3747"	"692"	"432"	"1411"	"109"	"617"	"402"	"1021"	"366"	"110"	"3350"	"348"	"440"	"48"	"785"	"370"	"660"	"222"	"342"	"465"	"3001"	"1214"	"1499"	"1427"	"71"	"135"	"3431"	"545"	"1948"	"185"	"622"	"1147"	"8"	"571"	"35"	"8793"	"70"	"386"	"945"	"694"	"852"	"145"	"203"	"615"	"2"	"66"	"5"	"1"	"0"	"0"	"7"	"28"	"2"	"60"	"248"	"0"	"276"	"3"	"72"	"700"	"210"	"1434"	"518"	"339"	"0"	"668"	"566"	"13"	"1"	"0"	"333"	"2"	"57"	"15"	"6"	"17"	"854"	"3"	"5"	"108"	"67"	"725"	"30"	"4"	"354"	"179"	"1192"	"301"	"1963"	"21"	"0"	"7"	"9"	"717"	"0"	"15620"	"1425"	"2856"	"3284"	"352"	"4178"	"1"	"0"	"1"	"0"	"289"	"249"	"32"	"805"	"373"	"505"	"0"	"27"	"700"	"4"	"515"	"524"	"386"	"344"	"603"	"2267"	"488"	"1792"	"12"	"0"	"504"	"388"	"9"	"824"	"114"	"1410"	"7"	"155"	"68"	"4"	"70"	"1355"	"1548"	"118"	"0"	"83"	"0"	"1"	"973"	"664"	"11"	"761"	"2223"	"6"	"1"	"0"	"6"	"1"	"110"	"9"	"1407"	"1833"	"0"	"3"	"0"	"157"	"0"	"802"	"325"	"56"	"40"	"10"	"606"	"161"	"2306"	"11"	"228"	"0"	"0"	"713"	"190"	"11490"	"71"	"1385"	"1033"	"613"	"958"	"99"	"42"	"589"	"791"	"59"	"555"	"2723"	"11"	"1"	"91"	"3"	"7"	"1"	"387"	"13668"	"372"	"16"	"14"	"434"	"394"	"17"	"1109"	"122"	"551"	"25"	"8"	"343"	"4630"	"484"	"0"	"1"	"10"	"5"	"3"	"633"	"7"	"293"	"32"	"220"	"52"	"633"	"1762"	"334"	"0"	"1061"	"27"	"1163"	"120"	"2"	"81"	"3301"	"3"	"1"	"0"	"0"	"1"	"1"	"1390"	"5"	"581"	"2168"	"355"	"3"	"0"	"9"	"898"	"574"	"277"	"1"	"1534"	"2564"	"46"	"186"	"623"	"1"	"1"	"0"	"588"	"1412"	"3"	"111"	"0"	"427"	"2725"	"5"	"24958"	"932"	"471"	"378"	"860"	"2120"	"930"	"152"	"1185"	"1628"	"170"	"75"	"197"	"1"	"1"	"0"	"1"	"201"	"1165"	"130"	"1"	"12"	"747"	"3627"	"211"	"1544"	"1008"	"148"	"963"	"314"	"614"	"1"	"70"	"1"	"6"	"680"	"25"	"3012"	"1"	"2"	"5"	"338"	"51"	"1445"	"4"	"1"	"12157"	"433"	"349"	"1"	"0"	"1040"	"12"	"760"	"1525"	"87"	"1668"	"130"	"160"	"762"	"358"	"284"	"1140"	"5777"	"4915"	"465"	"2790"	"11"	"0"	"161"	"31"	"2065"	"8054"	"1153"	"191"	"760"	"675"	"99"	"149"	"0"	"50"	"48"	"141"	"744"	"20"	"2151"	"170"	"691"	"2454"	"456"	"1"	"0"	"32"	"7"	"134"	"852"	"1"	"1445"	"3"	"633"	"0"	"1"	"0"	"204"	"18"	"382"	"596"	"0"	"0"	"6"	"0"	"0"	"0"	"0"	"2"	"0"	"0"	"0"	"3"	"0"	"0"	"0"	"0"	"720"	"0"	"5"	"203"	"101"	"116"	"10"	"99"	"488"	"103"	"1"	"1570"	"79"	"1038"	"94"	"1"	"1973"	"789"	"2035"	"383"	"0"	"0"	"0"	"0"	"35"	"0"	"0"	"0"	"0"	"0"	"0"	"0"	"50"	"0"	"158"	"396"	"0"	"0"	"0"	"0"	"1110"	"434"	"51"	"576"	"543"	"760"	"0"	"1178"	"258"	"0"	"0"	"0"	"0"	"1699"	"0"	"0"	"0"	"0"	"0"	"1"	"4"	"3"	"2"	"0"	"78"	"2"	"53"	"2"	"66"	"122"	"23"	"28"	"0"	"1"	"0"	"0"	"0"	"0"	"863"	"170"	"759"	"1"	"24"	"255"	"849"	"1227"	"1282"	"278"	"2"	"303"	"1754"	"1433"	"49"	"388"	"3710"	"751"	"486"	"437"	"665"	"5"	"1428"	"1260"	"480"	"446"	"1037"	"521"	"0"	"3966"	"0"	"31"	"55"	"0"	"1013"	"124"	"425"	"38"	"310"	"12"	"911"	"152"	"580"	"33"	"11"	"1328"	"847"	"1617"	"2824"	"41"	"2"	"13"	"921"	"84"	"58"	"3045"	"4"	"14"	"2127"	"1597"	"3268"	"665"	"41"	"47"	"89"	"1"	"0"	"0"	"1622"	"899"	"16"	"1309"	"0"	"0"	"0"	"0"	"1"	"0"	"923"	"1"	"101"	"0"	"3836"	"482"	"5"	"2"	"1225"	"350"	"291"	"177"	"16"	"0"	"200"	"1"	"0"	"2"	"2"	"951"	"36"	"1625"	"1576"	"938"	"1139"	"36"	"51"	"774"	"4"	"281"	"119"	"0"	"0"	"0"	"1"	"6064"	"626"	"3"	"1"	"217"	"574"	"19"	"0"	"2"	"77"	"664"	"65"	"0"	"798"	"24"	"0"	"1"	"3"	"316"	"2"	"151"	"721"	"165"	"827"	"0"	"702"	"808"	"65"	"2"	"387"	"1905"	"1"	"342"	"237"	"455"	"523"	"696"	"419"	"1085"	"0"	"18"	"523"	"422"	"1316"	"49"	"64"	"394"	"0"	"815"	"1270"	"78"	"49"	"279"	"1408"	"1606"	"609"	"2775"	"1251"	"530"	"346"	"100"	"257"	"16"	"6"	"985"	"0"	"1"	"41"	"1006"	"649"	"654"	"1"	"240"	"103"	"456"	"3293"	"1720"	"583"	"33"	"1"	"0"	"23"	"462"	"432"	"224"	"260"	"934"	"2657"	"290"	"693"	"548"	"1410"	"980"	"1419"	"656"	"1238"	"932"	"74"	"0"	"77"	"0"	"7"	"20"	"292"	"28"	"555"	"622"	"479"	"1777"	"754"	"760"	"1721"	"239"	"0"	"0"	"867"	"1431"	"105"	"236"	"1513"	"127"	"1646"	"696"	"158"	"77"	"498"	"8"	"59"	"1"	"3311"	"23"	"109"	"481"	"372"	"103"	"5"	"24"	"148"	"97"	"233"	"485"	"561"	"1123"	"189"	"178"	"236"	"515"	"214"	"353"	"98"	"3"	"2"	"2"	"5202"	"191"	"2045"	"314"	"102"	"25"	"1"	"1"	"3"	"0"	"11"	"0"	"634"	"1168"	"984"	"287"	"1427"	"162"	"4538"	"401"	"422"	"219"	"389"	"193"	"301"	"236"	"268"	"23"	"161"	"993"	"111"	"0"	"844"	"1068"	"198"	"2"	"104"	"2782"	"0"	"2"	"7"	"0"	"712"	"5"	"63"	"861"	"152"	"2304"	"56"	"0"	"55"	"2294"	"845"	"738"	"127"	"0"	"617"	"1993"	"1666"	"929"	"947"	"1568"	"676"	"433"	"255"	"1"	"29"	"1360"	"207"	"37"	"127"	"115"	"738"	"219"	"1"	"48"	"0"	"5"	"601"	"299"	"437"	"222"	"1021"	"0"	"324"	"676"	"186"	"718"	"1377"	"17249"	"7"	"1375"	"232"	"1026"	"438"	"3204"	"0"	"527"	"510"	"156"	"2"	"0"	"20"	"2844"	"1342"	"112"	"1200"	"1236"	"546"	"3"	"479"	"19"	"2029"	"3037"	"2"	"2357"	"20"	"0"	"1"	"0"	"0"	"1054"	"318"	"332"	"526"	"0"	"74"	"2"	"6"	"1716"	"11"	"735"	"19"	"936"	"343"	"0"	"390"	"2131"	"0"	"4"	"405"	"103"	"0"	"1"	"15"	"175"	"613"	"254"	"2"	"7"	"36"	"93"	"127"	"384"	"0"	"1"	"1"	"0"	"0"	"0"	"0"	"0"	"0"	"0"	"149"	"5"	"452"	"1020"	"0"	"160"	"997"	"227"	"0"	"438"	"5764"	"3"	"29"	"0"	"1003"	"0"	"1244"	"102"	"0"	"1"	"851"	"2460"	"327"	"10176"	"784"	"1861"	"630"	"514"	"20"	"0"	"0"	"0"	"790"	"14"	"0"	"78"	"0"	"1"	"1"	"0"	"1"	"1495"	"0"	"0"	"2"	"0"	"0"	"0"	"0"	"120"	"819"	"146"	"0"	"1"	"0"	"71"	"3"	"0"	"2"	"1"	"4"	"3"	"234"	"357"	"1"	"902"	"1248"	"2086"	"601"	"641"	"1413"	"1668"	"740"	"0"	"0"	"360"	"405"	"103"	"791"	"8"	"418"	"545"	"489"	"2349"	"614"	"553"	"446"	"831"	"2769"	"676"	"99"	"140"	"101"	"65"	"37"	"380"	"267"	"149"	"0"	"563"	"67"	"76"	"476"	"390"	"239"	"67"	"776"	"33"	"1674"	"382"	"524"	"232"	"206"	"449"	"26"	"571"	"23"	"0"	"0"	"0"	"0"	"0"	"0"	"294"	"2645"	"133"	"423"	"26"	"748"	"684"	"4203"	"1460"	"0"	"252"	"0"	"317"	"653"	"0"	"1069"	"31"	"3"	"368"	"135"	"2"	"3181"	"68"	"974"	"2"	"2"	"1098"	"349"	"1269"	"34"	"201"	"0"	"7"	"180"	"257"	"465"	"487"	"2768"	"572"	"9"	"128"	"0"	"1"	"39"	"162"	"596"	"6419"	"0"	"0"	"0"	"731"	"1520"	"40"	"0"	"0"	"0"	"500"	"534"	"0"	"2"	"436"	"159"	"116"	"1021"	"10"	"11"	"132"	"2"	"148"	"668"	"25"	"0"	"34"	"2689"	"226"	"482"	"636"	"4"	"2346"	"303"	"16"	"8"	"88"	"0"	"594"	"535"	"178"	"141"	"650"	"0"	"250"	"5816"	"248"	"911"	"468"	"3"	"919"	"577"	"34"	"263"	"530"	"401"	"1039"	"84"	"9"	"359"	"5"	"0"	"202"	"364"	"2893"	"867"	"24"	"273"	"2"	"2434"	"2426"	"508"	"427"	"333"	"341"	"3367"	"1621"	"141"	"534"	"683"	"2"	"548"	"370"	"147"	"9"	"319"	"1110"	"150"	"237"	"29"	"7"	"513"	"2953"	"857"	"385"	"1893"	"0"	"152"	"772"	"342"	"248"	"2119"	"437"	"813"	"313"	"36"	"367"	"1532"	"1041"	"301"	"55"	"90"	"163"	"5675"	"296"	"8"	"4873"	"1360"	"545"	"383"	"24"	"24"	"660"	"1271"	"7210"	"91"	"5963"	"761"	"349"	"93"	"616"	"1158"	"167"	"574"	"1062"	"611"	"1709"	"564"	"297"	"836"	"0"	"1677"	"353"	"21"	"4"	"108"	"2620"	"679"	"59"	"31"	"1429"	"1779"	"38"	"378"	"2329"	"1584"	"586"	"1270"	"2134"	"176"	"421"	"347"	"35"	"444"	"414"	"140"	"6"	"344"	"119"	"641"	"0"	"27"	"0"	"706"	"10"	"363"	"1278"	"266"	"506"	"1561"	"23"	"2250"	"75"	"368"	"204"	"519"	"190"	"2268"	"2"	"115"	"0"	"1"	"325"	"1088"	"156"	"3622"	"89"	"1"	"2392"	"209"	"786"	"0"	"225"	"10"	"439"	"14"	"192"	"150"	"159"	"2609"	"956"	"10"	"0"	"521"	"10"	"2319"	"164"	"195"	"30"	"1193"	"1799"	"483"	"35"	"2194"	"414"	"253"	"247"	"1"	"2248"	"709"	"261"	"243"	"1"	"10"	"0"	"0"	"688"	"27"	"40"	"11"	"841"	"264"	"235"	"0"	"320"	"611"	"68"	"587"	"19"	"0"	"23"	"1080"	"261"	"284"	"56"	"15739"	"109"	"21936"	"30"	"209"	"109"	"187"	"93"	"105"	"7"	"2317"	"1051"	"0"	"637"	"222"	"617"	"734"	"542"	"718"	"1910"	"108"	"588"	"1014"	"59"	"31"	"14"	"3281"	"0"	"235"	"708"	"1981"	"1058"	"54"	"333"	"50"	"101"	"16"	"506"	"503"	"468"	"2757"	"19"	"91"	"0"	"311"	"5"	"961"	"248"	"2"	"116"	"606"	"1087"	"692"	"628"	"0"	"1"	"0"	"53"	"299"	"945"	"188"	"816"	"16"	"30"	"212"	"9"	"711"	"173"	"358"	"56"	"88"	"1377"	"1209"	"2"	"35"	"4474"	"29"	"919"	"12"	"778"	"0"	"621"	"151"	"308"	"274"	"737"	"9"	"1"	"2255"	"3"	"211"	"373"	"476"	"1143"	"1040"	"1060"	"1032"	"13955"	"1449"	"90"	"0"	"44"	"0"	"1"	"0"	"38"	"5"	"415"	"0"	"0"	"0"	"597"	"339"	"0"	"2"	"1"	"1"	"243"	"11"	"159"	"102"	"44"	"75"	"24"	"2"	"17"	"3"	"36"	"44"	"7"	"87"	"1097"	"602"	"626"	"615"	"6"	"137"	"765"	"8"	"1035"	"372"	"2428"	"35"	"1012"	"3241"	"197"	"4"	"370"	"133"	"1"	"663"	"0"	"270"	"0"	"6"	"2"	"0"	"0"	"1"	"243"	"825"	"124"	"655"	"8"	"543"	"212"	"0"	"19"	"13"	"16"	"1264"	"467"	"5"	"2"	"2"	"0"	"71"	"196"	"1"	"130"	"1340"	"105"	"707"	"112"	"1334"	"15"	"14"	"5675"	"658"	"1"	"21"	"515"	"838"	"55"	"695"	"12"	"4996"	"6"	"0"	"528"	"424"	"3"	"0"	"23"	"0"	"225"	"61"	"10"	"602"	"2375"	"1192"	"287"	"1753"	"29"	"179"	"532"	"17"	"20"	"22"	"72"	"261"	"414"	"637"	"107"	"458"	"159"	"43"	"8"	"644"	"1492"	"0"	"0"	"0"	"0"	"83"	"1492"	"220"	"1"	"1729"	"1348"	"3363"	"8"	"1"	"467"	"39"	"6"	"6048"	"0"	"161"	"0"	"2"	"1998"	"0"	"858"	"1175"	"86"	"358"	"45"	"9"	"4"	"349"	"203"	"525"	"3"	"46"	"0"	"1"	"2093"	"0"	"0"	"1"	"0"	"1"	"721"	"4"	"3"	"4106"	"733"	"2599"	"21"	"89"	"37"	"166"	"56"	"7691"	"321"	"5122"	"0"	"0"	"381"	"554"	"1109"	"397"	"58"	"1456"	"6"	"3"	"23"	"3"	"327"	"711"	"482"	"1296"	"772"	"1884"	"403"	"0"	"0"	"12"	"12"	"226"	"21"	"2243"	"819"	"0"	"417"	"0"	"227"	"8"	"21"	"245"	"60"	"1198"	"755"	"371"	"71"	"0"	"1"	"0"	"0"	"49"	"195"	"787"	"13"	"1"	"51"	"2"	"44"	"0"	"0"	"37"	"332"	"68"	"17"	"701"	"1660"	"175"	"0"	"269"	"296"	"1250"	"1740"	"0"	"1"	"299"	"427"	"0"	"0"	"1"	"249"	"122"	"3508"	"211"	"108"	"682"	"3230"	"392"	"7"	"2193"	"2446"	"0"	"350"	"832"	"0"	"13"	"259"	"185"	"160"	"30"	"15"	"68"	"9"	"387"	"159"	"392"	"7476"	"60"	"320"	"249"	"2601"	"6015"	"406"	"372"	"295"	"1161"	"41"	"1025"	"7023"	"1403"	"1"	"0"	"1319"	"533"	"19702"	"155"	"2172"	"2"	"334"	"215"	"654"	"511"	"1446"	"4610"	"140"	"41"	"4278"	"1"	"1094"	"427"	"378"	"1762"	"369"	"984"	"132"	"781"	"348"	"729"	"653"	"4"	"422"	"1"	"89"	"65"	"396"	"763"	"617"	"1794"	"258"	"4544"	"859"	"394"	"237"	"495"	"3649"	"7"	"8"	"1047"	"664"	"247"	"374"	"810"	"269"	"104"	"1022"	"7052"	"4"	"240"	"573"	"0"	"11"	"3104"	"26"	"7"	"16"	"59"	"148"	"3286"	"44"	"0"	"0"	"2"	"0"	"625"	"1"	"231"	"5"	"1305"	"45"	"505"	"1665"	"4"	"2"	"286"	"2373"	"60"	"1855"	"138"	"827"	"0"	"0"	"0"	"359"	"44"	"509"	"2019"	"228"	"760"	"1707"	"170"	"37"	"0"	"150"	"5463"	"107"	"2487"	"18"	"30"	"690"	"594"	"2759"	"66"	"882"	"0"	"1743"	"21"	"0"	"332"	"250"	"52"	"7"	"293"	"275"	"1"	"326"	"1"	"1"	"52"	"15"	"119"	"859"	"1124"	"820"	"440"	"2"	"1667"	"263"	"783"	"19"	"0"	"437"	"166"	"420"	"26"	"529"	"791"	"0"	"1"	"4"	"180"	"533"	"5"	"663"	"155"	"2863"	"756"	"266"	"0"	"10"	"0"	"53"	"64"	"254"	"256"	"22"	"46"	"427"	"2334"	"24"	"850"	"771"	"3280"	"0"	"0"	"0"	"92"	"381"	"273"	"143"	"228"	"7"	"699"	"680"	"886"	"0"	"4"	"661"	"1652"	"666"	"972"	"329"	"713"	"203"	"270"	"0"	"56"	"147"	"1"	"2"	"431"	"3467"	"2016"	"15"	"108"	"106"	"60"	"1"	"0"	"105"	"352"	"32"	"577"	"5"	"823"	"0"	"115"	"317"	"26"	"397"	"1740"	"317"	"910"	"1781"	"0"	"0"	"449"	"0"	"0"	"1"	"0"	"0"	"20"	"0"	"1"	"1"	"0"	"1144"	"604"	"105"	"2"	"1332"	"0"	"0"	"538"	"9"	"5"	"0"	"1"	"0"	"0"	"9"	"1"	"0"	"0"	"0"	"0"	"742"	"0"	"227"	"144"	"106"	"377"	"112"	"289"	"0"	"0"	"0"	"0"	"0"	"0"	"0"	"0"	"0"	"0"	"0"	"22"	"992"	"1168"	"843"	"118"	"12"	"22"	"269"	"1"	"705"	"591"	"84"	"438"	"198"	"536"	"115"	"3"	"431"	"327"	"5"	"0"	"85"	"0"	"0"	"0"	"292"	"324"	"2721"	"275"	"433"	"140"	"64"	"72"	"621"	"102"	"8777"	"1"	"3776"	"747"	"779"	"0"	"445"	"0"	"2747"	"328"	"777"	"38"	"323"	"1"	"625"	"1495"	"12"	"4"	"46"	"478"	"88"	"733"	"256"	"639"	"372"	"1171"	"1"	"649"	"1045"	"3"	"123"	"0"	"120"	"14"	"1272"	"54"	"334"	"384"	"28"	"429"	"5373"	"334"	"460"	"1"	"120"	"331"	"6"	"365"	"64"	"0"	"124"	"1329"	"577"	"2346"	"3"	"1"	"0"	"20"	"5"	"650"	"30"	"0"	"228"	"674"	"1503"	"205"	"30"	"1228"	"283"	"340"	"5"	"2163"	"204"	"321"	"362"	"184"	"1317"	"22"	"376"	"0"	"3229"	"449"	"544"	"1689"	"5088"	"302"	"2"	"84"	"741"	"387"	"2"	"1570"	"0"	"165"	"0"	"2"	"740"	"192"	"1248"	"2285"	"815"	"767"	"1"	"6"	"4"	"7"	"3"	"1"	"2"	"0"	"5"	"26"	"857"	"545"	"296"	"2"	"0"	"15"	"3"	"247"	"38"	"235"	"109"	"0"	"0"	"0"	"19"	"67"	"0"	"58"	"657"	"764"	"575"	"0"	"414"	"138"	"148"	"1052"	"1701"	"340"	"1581"	"0"	"593"	"48"	"145"	"153"	"473"	"735"	"590"	"41"	"194"	"319"	"128"	"881"	"60"	"456"	"76"	"14"	"248"	"2"	"1335"	"2777"	"18282"	"311"	"1550"	"1834"	"2"	"0"	"445"	"5"	"0"	"520"	"580"	"1"	"1012"	"1"	"1"	"106"	"685"	"1"	"79"	"1045"	"5"	"1"	"461"	"467"	"836"	"343"	"291"	"718"	"1678"	"198"	"606"	"811"	"116"	"642"	"717"	"394"	"323"	"3"	"168"	"1567"	"186"	"50"	"55"	"1292"	"16"	"1"	"417"	"989"	"1905"	"1426"	"994"	"358"	"70"	"3842"	"10063"	"259"	"2095"	"87"	"1"	"11799"	"556"	"42"	"1"	"1"	"0"	"1"	"0"	"131"	"522"	"13"	"6"	"201"	"40"	"2959"	"370"	"852"	"362"	"628"	"119"	"1242"	"2316"	"231"	"779"	"1"	"1"	"420"	"646"	"3361"	"592"	"529"	"349"	"1277"	"64"	"221"	"197"	"0"	"331"	"796"	"1114"	"2"	"773"	"986"	"13"	"110"	"184"	"46"	"57"	"158"	"1137"	"506"	"361"	"13"	"10"	"243"	"0"	"10106"	"2630"	"1"	"5"	"0"	"4"	"16"	"516"	"375"	"1193"	"553"	"227"	"111"	"407"	"1090"	"8"	"1073"	"5"	"75"	"255"	"1962"	"1"	"10"	"212"	"5282"	"3108"	"10454"	"7"	"10"	"1"	"240"	"19"	"321"	"3"	"43"	"0"	"36"	"107"	"1"	"1172"	"14"	"13"	"554"	"0"	"1"	"0"	"1284"	"312"	"223"	"182"	"6"	"299"	"2831"	"187"	"12"	"765"	"0"	"442"	"50"	"1643"	"1100"	"3082"	"3498"	"3"	"291"	"6"	"1459"	"0"	"1"	"89"	"2467"	"12"	"993"	"26"	"0"	"0"	"56"	"9"	"901"	"3410"	"845"	"0"	"0"	"6"	"35"	"172"	"706"	"0"	"0"	"2"	"1"	"1"	"593"	"1719"	"467"	"619"	"0"	"1"	"384"	"549"	"1435"	"1041"	"8"	"190"	"7"	"867"	"679"	"10"	"209"	"1104"	"19"	"3719"	"147"	"190"	"524"	"3919"	"49"	"316"	"1655"	"2910"	"0"	"268"	"2"	"995"	"397"	"136"	"277"	"264"	"351"	"1655"	"0"	"1"	"0"	"88"	"625"	"187"	"145"	"1"	"1125"	"51"	"301"	"831"	"1068"	"1"	"7"	"8"	"386"	"1908"	"110"	"285"	"0"	"169"	"8"	"7"	"6"	"0"	"13"	"16"	"574"	"0"	"13"	"269"	"574"	"3"	"538"	"335"	"376"	"198"	"237"	"215"	"4"	"1694"	"1018"	"302"	"549"	"10"	"1"	"0"	"440"	"636"	"259"	"71"	"6"	"3"	"1305"	"447"	"790"	"1135"	"359"	"12753"	"1"	"0"	"0"	"0"	"70"	"85"	"537"	"86"	"7"	"602"	"14"	"0"	"0"	"239"	"540"	"2194"	"54"	"151"	"317"	"22"	"86"	"1122"	"696"	"9"	"91"	"4"	"99"	"909"	"2349"	"153"	"1249"	"1409"	"1155"	"1965"	"19"	"10"	"0"	"15"	"0"	"7462"	"873"	"142"	"0"	"0"	"27"	"27"	"98"	"25"	"10"	"0"	"518"	"71"	"281"	"680"	"1049"	"244"	"1351"	"776"	"2194"	"39"	"293"	"1944"	"288"	"792"	"2046"	"114"	"13"	"1883"	"438"	"616"	"1"	"632"	"1412"	"17"	"344"	"855"	"396"	"1162"	"14"	"1950"	"7"	"111"	"246"	"673"	"437"	"206"	"1463"	"182"	"542"	"22"	"468"	"452"	"525"	"282"	"3894"	"601"	"294"	"1560"	"77"	"752"	"387"	"63"	"447"	"243"	"424"	"737"	"593"	"938"	"583"	"241"	"3311"	"1342"	"4"	"250"	"101"	"1358"	"1122"	"651"	"115"	"1956"	"4"	"0"	"0"	"1"	"0"	"0"	"5"	"164"	"0"	"0"	"4"	"1"	"1"	"0"	"287"	"340"	"1145"	"2628"	"1281"	"2"	"830"	"0"	"46"	"4"	"1702"	"120"	"467"	"0"	"0"	"2"	"0"	"1675"	"524"	"34"	"362"	"11"	"957"	"440"	"562"	"513"	"1807"	"90"	"2"	"67"	"0"	"216"	"765"	"19"	"2709"	"363"	"4"	"12"	"194"	"508"	"423"	"1048"	"79"	"172"	"2387"	"173"	"99"	"4"	"0"	"345"	"410"	"724"	"0"	"18"	"125"	"1002"	"1014"	"38"	"1"	"1"	"0"	"60"	"444"	"59"	"15"	"178"	"826"	"2334"	"118"	"1"	"977"	"90"	"856"	"1542"	"260"	"172"	"233"	"676"	"24"	"975"	"0"	"705"	"1079"	"138"	"208"	"304"	"513"	"3"	"9"	"5998"	"89"	"14"	"736"	"137"	"424"	"1681"	"508"	"133"	"377"	"1918"	"1580"	"270"	"1353"	"1603"	"1471"	"11"	"0"	"118"	"825"	"287"	"747"	"152"	"396"	"16"	"240"	"5281"	"1814"	"359"	"330"	"43"	"1553"	"631"	"504"	"187"	"504"	"198"	"72"	"127"	"637"	"9"	"291"	"240"	"1601"	"225"	"380"	"160"	"202"	"836"	"1131"	"895"	"228"	"304"	"0"	"890"	"487"	"99"	"370"	"510"	"1503"	"1032"	"1787"	"694"	"8607"	"137"	"128"	"8"	"293"	"145"	"0"	"4439"	"31"	"1098"	"11"	"56"	"2144"	"969"	"7"	"701"	"4"	"47"	"4945"	"1"	"2"	"915"	"57"	"729"	"806"	"1238"	"1"	"0"	"0"	"1"	"145"	"1"	"2"	"2163"	"1669"	"442"	"11173"	"138"	"207"	"1158"	"383"	"11"	"1"	"108"	"47"	"0"	"180"	"0"	"0"	"5"	"184"	"79"	"7"	"0"	"2479"	"713"	"223"	"122"	"31"	"1"	"729"	"158"	"1028"	"1"	"5"	"49"	"2"	"27"	"17"	"195"	"524"	"31"	"20708"	"492"	"2"	"0"	"0"	"698"	"0"	"2"	"1206"	"394"	"40"	"0"	"9"	"3"	"0"	"24"	"1"	"0"	"0"	"0"	"622"	"2"	"24"	"913"	"179"	"390"	"0"	"0"	"0"	"2"	"1"	"2"	"181"	"4516"	"1"	"320"	"501"	"68"	"1"	"1773"	"22"	"0"	"1018"	"2407"	"710"	"25"	"1051"	"2"	"848"	"569"	"0"	"0"	"499"	"2"	"1283"	"865"	"16"	"14"	"64"	"5"	"292"	"240"	"524"	"196"	"7"	"2612"	"115"	"103"	"5"	"106"	"32"	"767"	"10"	"358"	"502"	"65"	"2281"	"10"	"337"	"259"	"181"	"140"	"92"	"581"	"5"	"62"	"512"	"1121"	"7"	"2794"	"1356"	"1"	"283"	"515"	"977"	"923"	"145"	"1"	"16"	"165"	"392"	"654"	"877"	"2"	"3008"	"476"	"34"	"20"	"0"	"585"	"4"	"8"	"12"	"0"	"0"	"1334"	"1692"	"74"	"1933"	"197"	"916"	"0"	"6"	"244"	"0"	"1"	"0"	"495"	"9815"	"2346"	"467"	"2988"	"113"	"0"	"822"	"1"	"897"	"0"	"675"	"1208"	"2154"	"85"	"215"	"308"	"190"	"739"	"0"	"0"	"0"	"0"	"1025"	"51"	"3"	"4"	"227"	"3239"	"8"	"844"	"3011"	"701"	"2"	"1205"	"45"	"1415"	"976"	"0"	"0"	"1"	"16"	"58"	"0"	"577"	"661"	"145"	"1319"	"593"	"42"	"248"	"16"	"803"	"1"	"598"	"0"	"2"	"1050"	"24"	"135"	"144"	"1644"	"476"	"685"	"1185"	"604"	"879"	"478"	"357"	"105"	"0"	"489"	"726"	"3051"	"444"	"1725"	"1906"	"3532"	"2919"	"7212"	"129"	"1155"	"281"	"13503"	"381"	"1400"	"1622"	"392"	"6"	"245"	"3"	"1124"	"5"	"122"	"216"	"781"	"512"	"224"	"78"	"71"	"508"	"1457"	"1494"	"680"	"317"	"77"	"0"	"415"	"916"	"177"	"172"	"2804"	"0"	"0"	"39"	"1095"	"2"	"641"	"2"	"845"	"144"	"3"	"4"	"10"	"472"	"275"	"332"	"178"	"305"	"2714"	"25"	"449"	"8"	"213"	"1"	"70"	"440"	"400"	"613"	"820"	"295"	"1165"	"4"	"0"	"683"	"1008"	"41"	"47"	"5426"	"26"	"1271"	"35"	"350"	"421"	"67"	"2778"	"4748"	"2395"	"72"	"5"	"611"	"32"	"543"	"597"	"62"	"250"	"632"	"1738"	"569"	"15"	"4350"	"435"	"322"	"39"	"297"	"301"	"73"	"3627"	"920"	"486"	"774"	"824"	"26"	"0"	"70"	"9"	"713"	"724"	"450"	"495"	"32"	"196"	"5"	"27"	"24"	"0"	"333"	"18"	"11748"	"440"	"2"	"0"	"313"	"0"	"4066"	"2851"	"163"	"373"	"1144"	"0"	"37"	"880"	"1345"	"675"	"7196"	"148"	"836"	"1370"	"104"	"273"	"10520"	"0"	"0"	"36"	"5"	"697"	"705"	"547"	"17"	"4500"	"12"	"2"	"0"	"1961"	"239"	"14"	"7"	"1"	"268"	"12"	"2"	"1173"	"356"	"10"	"401"	"0"	"0"	"1"	"2"	"0"	"25"	"4804"	"384"	"1931"	"0"	"32"	"6"	"3"	"3"	"459"	"1530"	"34"	"127"	"15"	"17734"	"41"	"31"	"181"	"2"	"785"	"92"	"412"	"4"	"2"	"6"	"3"	"0"	"135"	"1663"	"12"	"3"	"268"	"117"	"43"	"3937"	"1266"	"41"	"2"	"0"	"2"	"1"	"138"	"16"	"335"	"1049"	"2471"	"270"	"1"	"0"	"9"	"0"	"232"	"68"	"411"	"2"	"2"	"20602"	"14647"	"215"	"482"	"2019"	"0"	"549"	"1248"	"7"	"1"	"3"	"1704"	"1304"	"18"	"15"	"470"	"11460"	"14511"	"968"	"799"	"9"	"382"	"0"	"3"	"253"	"460"	"110"	"544"	"2340"	"687"	"1052"	"497"	"394"	"1810"	"437"	"5450"	"2682"	"6"	"104"	"735"	"1202"	"334"	"0"	"653"	"815"	"1239"	"6881"	"276"	"53"	"82"	"207"	"188"	"7"	"9160"	"4333"	"1808"	"1780"	"0"	"0"	"2518"	"411"	"2551"	"114"	"72"	"1"	"58709"	"0"	"0"	"0"	"0"	"0"	"1"	"116"	"1130"	"0"	"0"	"0"	"0"	"3"	"0"	"34"	"3"	"1178"	"2411"	"8328"	"17036"	"2426"	"403"	"401"	"840"	"7"	"171"	"11"	"4"	"3"	"0"	"1"	"0"	"2"	"0"	"0"	"853"	"404"	"1"	"1"	"112"	"18"	"997"	"7"	"0"	"5"	"119"	"0"	"2"	"951"	"0"	"1"	"0"	"1"	"1"	"2381"	"33"	"0"	"190"	"1125"	"192"	"4909"	"180"	"1637"	"100"	"511"	"1195"	"0"	"2"	"1"	"463"	"441"	"179"	"3016"	"165"	"3094"	"2232"	"897"	"2641"	"332"	"872"	"604"	"345"	"696"	"152"	"229"	"217"	"294"	"11"	"878"	"1420"	"680"	"1008"	"2901"	"210"	"696"	"413"	"3468"	"34"	"18"	"29"	"148"	"496"	"1124"	"426"	"1379"	"5"	"1550"	"106"	"111"	"304"	"23"	"76"	"308"	"15"	"21"	"276"	"5"	"0"	"1"	"314"	"3844"	"676"	"1015"	"10"	"627"	"22"	"2"	"1"	"3"	"1"	"69"	"26"	"3"	"17"	"0"	"193"	"306"	"76"	"4213"	"1"	"10"	"686"	"465"	"14"	"527"	"157"	"228"	"65"	"0"	"7"	"414"	"1"	"2"	"0"	"6820"	"1432"	"0"	"1"	"403"	"43"	"957"	"197"	"70"	"382"	"232"	"0"	"56"	"275"	"3"	"133"	"1182"	"12018"	"47"	"1"	"3"	"537"	"0"	"1"	"0"	"589"	"201"	"459"	"0"	"16"	"303"	"5646"	"507"	"7"	"944"	"3174"	"813"	"977"	"289"	"1264"	"612"	"3"	"0"	"81"	"0"	"102"	"3"	"861"	"811"	"5"	"1465"	"0"	"5"	"230"	"1"	"2"	"1"	"0"	"0"	"0"	"0"	"16"	"130"	"0"	"0"	"0"	"49"	"0"	"0"	"0"	"29"	"0"	"3"	"45"	"364"	"16"	"693"	"2"	"0"	"5"	"18"	"0"	"0"	"0"	"179"	"129"	"380"	"1160"	"0"	"0"	"0"	"22"	"1237"	"0"	"1"	"0"	"942"	"376"	"568"	"358"	"1570"	"85"	"0"	"2"	"0"	"1"	"3370"	"3059"	"3"	"1234"	"95"	"201"	"31"	"1"	"225"	"4"	"1"	"3"	"831"	"1680"	"12839"	"13"	"1263"	"1478"	"254"	"491"	"572"	"507"	"1"	"0"	"592"	"0"	"0"	"183"	"3"	"63"	"672"	"642"	"1259"	"6"	"0"	"475"	"727"	"5"	"4"	"5"	"193"	"221"	"407"	"0"	"33"	"1971"	"7"	"307"	"163"	"975"	"342"	"964"	"659"	"1265"	"1783"	"2436"	"4022"	"59"	"1712"	"693"	"352"	"133"	"3"	"428"	"21"	"324"	"541"	"78"	"0"	"631"	"0"	"1973"	"1622"	"1975"	"143"	"5286"	"2195"	"428"	"479"	"225"	"307"	"49"	"882"	"31"	"167"	"1234"	"590"	"238"	"936"	"9107"	"1984"	"672"	"366"	"309"	"592"	"125"	"534"	"2"	"498"	"1628"	"582"	"0"	"314"	"717"	"235"	"0"	"470"	"210"	"855"	"1973"	"780"	"237"	"324"	"130"	"1131"	"557"	"113"	"713"	"185"	"436"	"0"	"55"	"128"	"31"	"11"	"22"	"0"	"7"	"1264"	"826"	"626"	"657"	"443"	"361"	"2412"	"954"	"2"	"645"	"1060"	"1041"	"5"	"2"	"91"	"1"	"5"	"1891"	"7000"	"44"	"190"	"319"	"12"	"182"	"0"	"2"	"3"	"2465"	"473"	"650"	"1095"	"455"	"1498"	"22"	"0"	"8438"	"28"	"354"	"565"	"641"	"3"	"15"	"2"	"5"	"1"	"4"	"3"	"3"	"4"	"1"	"2"	"6"	"1"	"1"	"4"	"3"	"0"	"27"	"2"	"34"	"1183"	"3"	"747"	"193"	"876"	"645"	"41"	"595"	"175"	"2839"	"1989"	"18"	"216"	"55"	"747"	"0"	"129"	"407"	"9"	"2709"	"3091"	"1345"	"1588"	"0"	"804"	"1666"	"1095"	"835"	"121"	"59"	"12"	"566"	"736"	"759"	"689"	"0"	"923"	"577"	"414"	"7184"	"351"	"1959"	"10901"	"183"	"0"	"823"	"15"	"8"	"1720"	"3384"	"4"	"609"	"1507"	"1304"	"28"	"1135"	"684"	"1729"	"825"	"332"	"546"	"707"	"171"	"4"	"7"	"605"	"194"	"0"	"10737"	"4385"	"257"	"1814"	"163"	"568"	"568"	"1383"	"562"	"390"	"0"	"1"	"77"	"694"	"2486"	"539"	"0"	"0"	"640"	"278"	"0"	"1013"	"421"	"420"	"72"	"69"	"354"	"340"	"859"	"439"	"434"	"357"	"240"	"1002"	"77"	"1"	"498"	"1512"	"23"	"1480"	"0"	"59"	"55"	"24"	"1"	"1"	"4"	"485"	"794"	"1"	"448"	"859"	"595"	"439"	"1939"	"0"	"876"	"490"	"4"	"0"	"1"	"10"	"0"	"40"	"0"	"137"	"13"	"776"	"1070"	"2620"	"796"	"7278"	"3336"	"0"	"1513"	"2372"	"1"	"2872"	"788"	"4981"	"5"	"1580"	"774"	"2463"	"9557"	"0"	"1821"	"4"	"2244"	"422"	"3353"	"3"	"32"	"3"	"0"	"606"	"1785"	"6"	"1"	"806"	"879"	"61"	"53"	"364"	"0"	"318"	"219"	"313"	"3"	"361"	"4349"	"64"	"615"	"0"	"1063"	"851"	"292"	"63"	"23"	"463"	"3532"	"359"	"78"	"3"	"1"	"111"	"1021"	"150"	"1366"	"2"	"480"	"1596"	"509"	"1427"	"530"	"12914"	"8524"	"555"	"792"	"948"	"452"	"2416"	"283"	"2407"	"221"	"4"	"184"	"1378"	"143"	"54"	"1"	"683"	"742"	"302"	"3163"	"14"	"1099"	"552"	"1589"	"0"	"62"	"265"	"943"	"2"	"471"	"1198"	"427"	"342"	"683"	"63"	"7"	"6"	"1737"	"349"	"6999"	"60"	"1024"	"1181"	"680"	"401"	"228"	"18"	"64"	"5959"	"332"	"1707"	"647"	"824"	"91"	"4323"	"4367"	"121"	"95"	"6"	"0"	"8"	"1"	"4"	"644"	"722"	"715"	"569"	"19"	"728"	"444"	"1509"	"613"	"13"	"0"	"2"	"349"	"1"	"1297"	"481"	"291"	"1"	"590"	"637"	"1023"	"193"	"649"	"1184"	"2643"	"523"	"2"	"103"	"620"	"11454"	"2320"	"749"	"2165"	"1441"	"758"	"197"	"1486"	"6"	"52"	"124"	"3357"	"1023"	"82"	"64"	"781"	"33842"	"4"	"158"	"57208"	"0"	"61"	"372"	"4"	"6"	"2038"	"188"	"1684"	"32"	"1417"	"1"	"137"	"855"	"1195"	"1"	"1"	"23"	"0"	"199"	"58"	"61"	"2"	"4801"	"0"	"1228"	"197"	"30"	"0"	"677"	"228"	"3651"	"0"	"96"	"1"	"84"	"2350"	"412"	"3561"	"790"	"33"	"2038"	"0"	"0"	"1"	"2"	"95"	"489"	"2"	"0"	"0"	"252"	"11"	"0"	"4"	"142"	"1212"	"380"	"665"	"1467"	"1357"	"315"	"274"	"5099"	"418"	"83"	"208"	"1"	"75"	"2419"	"869"	"522"	"623"	"251"	"6"	"29"	"4"	"5"	"44"	"2413"	"189"	"83"	"381"	"1719"	"1477"	"688"	"1"	"4004"	"143"	"1"	"192"	"569"	"0"	"7575"	"263"	"927"	"9009"	"10570"	"13"	"1464"	"1174"	"121"	"151"	"210"	"3"	"0"	"652"	"508"	"454"	"197"	"703"	"314"	"10"	"6"	"263"	"211"	"826"	"0"	"2"	"1317"	"0"	"0"	"1508"	"7"	"904"	"885"	"367"	"626"	"2095"	"1459"	"0"	"0"	"2071"	"44"	"1508"	"1125"	"931"	"423"	"3"	"12"	"1761"	"228"	"1148"	"140"	"296"	"591"	"14"	"537"	"312"	"719"	"49"	"1112"	"33"	"37"	"37"	"26"	"36"	"10"	"1"	"457"	"586"	"571"	"2374"	"6039"	"6"	"639"	"0"	"0"	"1"	"0"	"0"	"19"	"1001"	"0"	"0"	"12"	"0"	"0"	"0"	"0"	"0"	"0"	"0"	"1187"	"1733"	"6720"	"0"	"0"	"52"	"1120"	"122"	"0"	"405"	"695"	"668"	"76"	"374"	"157"	"3"	"10"	"136"	"276"	"350"	"1831"	"0"	"744"	"205"	"752"	"301"	"305"	"0"	"3"	"0"	"762"	"161"	"450"	"1084"	"342"	"5"	"500"	"617"	"9"	"1"	"1"	"0"	"872"	"222"	"108"	"1076"	"660"	"373"	"35"	"485"	"0"	"587"	"2570"	"122"	"72"	"852"	"879"	"1770"	"343"	"745"	"513"	"2442"	"97"	"455"	"85"	"985"	"0"	"1"	"0"	"1"	"0"	"0"	"1"	"1"	"1"	"0"	"0"	"4421"	"909"	"308"	"441"	"2000"	"1534"	"8"	"16"	"0"	"1"	"779"	"4"	"401"	"282"	"7915"	"467"	"116"	"92"	"12"	"1025"	"407"	"3"	"297"	"0"	"668"	"163"	"413"	"1081"	"10"	"0"	"12"	"730"	"471"	"2"	"8"	"1496"	"1"	"1"	"2"	"368"	"4"	"0"	"1893"	"144"	"200"	"667"	"16488"	"21"	"1853"	"71"	"4430"	"1947"	"928"	"11"	"749"	"346"	"866"	"766"	"590"	"967"	"12156"	"106"	"1"	"0"	"0"	"176"	"23"	"0"	"0"	"7"	"0"	"0"	"73"	"753"	"424"	"1386"	"754"	"112"	"29"	"0"	"16"	"0"	"1"	"706"	"176"	"405"	"243"	"5"	"1"	"0"	"0"	"3708"	"404"	"0"	"1504"	"1"	"376"	"0"	"2081"	"0"	"2"	"5"	"368"	"1436"	"416"	"195"	"761"	"5"	"150"	"4617"	"949"	"130"	"37"	"0"	"3490"	"163"	"1023"	"986"	"3202"	"2960"	"862"	"416"	"741"	"463"	"11"	"1113"	"1343"	"846"	"1302"	"245"	"380"	"4615"	"621"	"446"	"1"	"23"	"72"	"586"	"4"	"212"	"238"	"2097"	"1177"	"772"	"1384"	"2996"	"297"	"2"	"10"	"19"	"0"	"1"	"1"	"0"	"899"	"0"	"275"	"2746"	"642"	"648"	"87"	"400"	"748"	"135"	"443"	"747"	"446"	"6"	"163"	"2717"	"2"	"3045"	"2"	"434"	"672"	"9"	"49"	"165"	"427"	"12"	"2732"	"1897"	"5"	"133"	"549"	"2060"	"901"	"3"	"27"	"344"	"6"	"1220"	"90"	"1822"	"1611"	"508"	"147"	"4"	"1016"	"24"	"664"	"2121"	"1580"	"364"	"196"	"178"	"581"	"1"	"123"	"671"	"313"	"0"	"135"	"376"	"133"	"262"	"770"	"960"	"18"	"101"	"116"	"190"	"942"	"867"	"589"	"4428"	"716"	"105"	"109"	"1101"	"571"	"964"	"391"	"1214"	"0"	"23"	"1020"	"0"	"32"	"3096"	"385"	"96"	"6"	"0"	"0"	"0"	"1"	"17"	"0"	"406"	"117"	"948"	"6"	"194"	"1011"	"59"	"199"	"2072"	"28"	"14"	"305"	"2566"	"804"	"6"	"59"	"16"	"880"	"251"	"616"	"290"	"144"	"2"	"1230"	"2731"	"645"	"1434"	"492"	"1113"	"445"	"1193"	"75"	"1016"	"0"	"0"	"0"	"0"	"0"	"8790"	"329"	"662"	"806"	"4675"	"1627"	"18463"	"29"	"294"	"3685"	"308"	"52"	"1960"	"9544"	"232"	"780"	"3"	"2210"	"621"	"970"	"2964"	"4"	"131"	"1597"	"7"	"13673"	"473"	"680"	"1"	"113"	"7"	"6"	"8"	"6"	"3"	"289"	"696"	"1"	"1799"	"3"	"7"	"0"	"1405"	"220"	"37"	"1277"	"0"	"2"	"4"	"0"	"1162"	"0"	"0"	"1"	"3"	"1"	"10"	"568"	"0"	"330"	"753"	"1301"	"2338"	"20"	"13"	"828"	"20"	"2"	"74"	"661"	"1158"	"0"	"1403"	"1948"	"253"	"1006"	"29"	"0"	"11"	"34"	"2"	"10"	"0"	"122"	"55"	"2733"	"1803"	"465"	"191"	"192"	"2229"	"144"	"51"	"24"	"3558"	"393"	"1"	"299"	"2"	"0"	"801"	"1286"	"872"	"613"	"147"	"69"	"433"	"33"	"3846"	"1"	"33"	"3"	"9379"	"511"	"94"	"164"	"39"	"1404"	"18"	"310"	"2219"	"240"	"1929"	"4"	"477"	"1093"	"847"	"0"	"0"	"104"	"886"	"37"	"156"	"966"	"644"	"2425"	"678"	"207"	"29"	"250"	"1431"	"952"	"28"	"16"	"0"	"326"	"454"	"33301"	"27"	"0"	"1164"	"572"	"793"	"434"	"41"	"1"	"1613"	"597"	"370"	"2127"	"5150"	"187"	"559"	"46"	"120"	"267"	"0"	"1"	"461"	"149"	"113"	"106"	"7"	"72"	"16"	"0"	"1"	"668"	"24"	"1"	"0"	"561"	"1"	"12"	"2"	"13"	"2"	"1031"	"314"	"93"	"657"	"2891"	"125"	"155"	"32"	"125"	"324"	"746"	"204"	"1"	"720"	"281"	"11"	"1151"	"603"	"3"	"3773"	"0"	"136"	"1315"	"1"	"0"	"0"	"994"	"6"	"468"	"1150"	"14"	"0"	"157"	"370"	"220"	"11"	"422"	"3128"	"375"	"24804"	"54"	"0"	"0"	"1"	"0"	"8712"	"91"	"3"	"12589"	"1449"	"342"	"406"	"6"	"286"	"16388"	"3913"	"1597"	"7"	"96"	"124"	"1"	"82"	"1"	"418"	"43"	"5412"	"47"	"392"	"93"	"1320"	"676"	"203"	"3876"	"674"	"1"	"1"	"821"	"40"	"5766"	"5557"	"333"	"1"	"517"	"106"	"1"	"0"	"3"	"2571"	"55"	"119"	"679"	"172"	"1"	"2"	"2147"	"50"	"249"	"1"	"0"	"1314"	"3812"	"1330"	"1124"	"755"	"540"	"0"	"3"	"0"	"4"	"1"	"0"	"0"	"54"	"119"	"777"	"19"	"396"	"773"	"1"	"1004"	"11661"	"0"	"61"	"327"	"804"	"1"	"31"	"3"	"2499"	"2532"	"1"	"117"	"451"	"7"	"926"	"180"	"1063"	"4"	"4"	"0"	"0"	"4677"	"17966"	"2406"	"228"	"246"	"618"	"3"	"577"	"11"	"348"	"11"	"854"	"924"	"118"	"130"	"73"	"0"	"0"	"2"	"79"	"20"	"1"	"0"	"2"	"379"	"224"	"0"	"1"	"14"	"5"	"0"	"1403"	"32"	"215"	"231"	"11"	"1621"	"16"	"156"	"205"	"895"	"2795"	"352"	"690"	"1461"	"1049"	"515"	"884"	"218"	"621"	"240"	"1028"	"1569"	"30"	"453"	"24"	"221"	"157"	"1713"	"1000"	"396"	"506"	"231"	"148"	"17"	"135"	"977"	"95"	"707"	"366"	"869"	"143"	"194"	"76"	"182"	"1"	"0"	"1"	"33"	"10"	"503"	"49"	"14"	"20"	"0"	"59"	"1123"	"603"	"215"	"1"	"696"	"2"	"1299"	"3"	"9"	"216"	"717"	"88"	"444"	"872"	"189"	"25"	"1593"	"61"	"10"	"2149"	"432"	"0"	"732"	"691"	"2858"	"218"	"3"	"479"	"673"	"797"	"3099"	"1067"	"247"	"815"	"2006"	"152"	"289"	"97"	"3053"	"350"	"2292"	"297"	"98"	"1007"	"99"	"1637"	"858"	"3553"	"562"	"268"	"0"	"150"	"28"	"2"	"2076"	"211"	"20"	"21"	"287"	"199"	"235"	"174"	"914"	"9"	"52"	"2271"	"27"	"31"	"5487"	"455"	"174"	"173"	"546"	"1333"	"1013"	"36"	"461"	"982"	"245"	"1228"	"757"	"51"	"169"	"15"	"48"	"277"	"461"	"5348"	"6"	"709"	"8307"	"0"	"29"	"44"	"346"	"1"	"526"	"507"	"638"	"629"	"2604"	"371"	"672"	"332"	"865"	"373"	"28"	"14"	"249"	"939"	"216"	"16"	"487"	"2433"	"838"	"674"	"401"	"2464"	"459"	"12"	"3185"	"22"	"362"	"998"	"1288"	"1287"	"146"	"1135"	"391"	"132"	"136"	"2"	"1714"	"797"	"1238"	"119"	"3225"	"1143"	"447"	"911"	"262"	"1464"	"17"	"5"	"331"	"767"	"0"	"0"	"63"	"130"	"400"	"13"	"0"	"0"	"45"	"268"	"895"	"519"	"547"	"291"	"31"	"6176"	"11"	"144"	"166"	"439"	"25"	"13"	"220"	"2"	"2025"	"285"	"992"	"38"	"0"	"420"	"164"	"2"	"1370"	"209"	"2541"	"2385"	"633"	"0"	"1"	"2630"	"47"	"1"	"12"	"0"	"637"	"36"	"1388"	"205"	"8"	"584"	"167"	"411"	"493"	"4"	"2"	"591"	"2"	"0"	"1412"	"112"	"1322"	"1213"	"1340"	"7299"	"2568"	"76"	"4137"	"1559"	"11823"	"188"	"1"	"0"	"5"	"137"	"3"	"0"	"718"	"77"	"5"	"51"	"1482"	"181"	"1017"	"577"	"846"	"1"	"1242"	"858"	"306"	"2470"	"2199"	"0"	"0"	"0"	"231"	"1"	"0"	"0"	"1"	"0"	"0"	"442"	"255"	"514"	"60"	"425"	"433"	"1068"	"328"	"197"	"487"	"131"	"125"	"740"	"157"	"633"	"1084"	"955"	"285"	"324"	"52"	"952"	"5094"	"472"	"538"	"1"	"4"	"14"	"151"	"801"	"715"	"515"	"189"	"3"	"45"	"1"	"0"	"8324"	"1273"	"6"	"249"	"1489"	"2212"	"8"	"934"	"462"	"147"	"696"	"82"	"359"	"0"	"4099"	"557"	"1967"	"356"	"18"	"193"	"1944"	"196"	"88"	"128"	"149"	"662"	"649"	"409"	"244"	"247"	"31"	"76"	"2109"	"9"	"3416"	"1342"	"1773"	"374"	"327"	"8"	"512"	"1"	"194"	"2700"	"455"	"97"	"359"	"1180"	"557"	"2213"	"179"	"62"	"3"	"1225"	"2"	"2"	"43"	"684"	"120"	"297"	"670"	"348"	"448"	"1900"	"1729"	"1758"	"1201"	"531"	"89"	"0"	"0"	"431"	"7"	"1093"	"208"	"772"	"294"	"79"	"113"	"4"	"326"	"28"	"233"	"81"	"40"	"345"	"0"	"3"	"42"	"6"	"5"	"2"	"7"	"140"	"450"	"1"	"707"	"41"	"3686"	"93"	"0"	"0"	"198"	"533"	"11"	"4247"	"2707"	"202"	"1212"	"1058"	"2958"	"118"	"462"	"5022"	"2165"	"1863"	"1920"	"2485"	"1647"	"125"	"2422"	"3829"	"416"	"3914"	"1651"	"669"	"163"	"815"	"4293"	"3872"	"1069"	"492"	"10"	"8859"	"28148"	"800"	"1071"	"1"	"0"	"2"	"211"	"140"	"35758"	"1702"	"2285"	"445"	"3446"	"183"	"1447"	"2475"	"0"	"87"	"3076"	"13061"	"3829"	"4"	"464"	"6484"	"46"	"1699"	"0"	"203"	"143"	"4"	"58"	"27"	"20"	"0"	"0"	"0"	"5"	"20"	"6"	"1"	"80"	"2064"	"240"	"708"	"6"	"347"	"160"	"1"	"2100"	"2025"	"171"	"0"	"22"	"1637"	"3"	"20"	"642"	"453"	"3625"	"2"	"11"	"212"	"19304"	"0"	"99"	"7669"	"6636"	"2500"	"340"	"253"	"822"	"2917"	"701"	"1008"	"7429"	"3123"	"1934"	"2"	"0"	"0"	"233"	"0"	"408"	"3"	"1357"	"360"	"1179"	"262"	"823"	"1"	"87"	"2"	"1497"	"180"	"4832"	"166"	"1265"	"72"	"564"	"1"	"10"	"614"	"266"	"371"	"629"	"24"	"70"	"179"	"0"	"0"	"3485"	"678"	"1045"	"800"	"2563"	"613"	"1415"	"437"	"578"	"1851"	"559"	"990"	"395"	"114"	"5"	"1"	"6"	"364"	"3"	"1531"	"344"	"18"	"31"	"0"	"27"	"6"	"0"	"191"	"1568"	"2206"	"1790"	"219"	"749"	"650"	"324"	"169"	"3"	"1929"	"454"	"21450"	"0"	"740"	"2"	"585"	"0"	"583"	"4331"	"379"	"152"	"35479"	"149"	"56"	"0"	"41"	"1280"	"188"	"156"	"299"	"262"	"1076"	"2142"	"155"	"12"	"4"	"1"	"0"	"1"	"2070"	"1140"	"699"	"645"	"1278"	"1922"	"501"	"1101"	"1844"	"4524"	"1163"	"1"	"770"	"1058"	"331"	"1561"	"283"	"117"	"397"	"3"	"378"	"2346"	"3751"	"8692"	"1612"	"445"	"990"	"2104"	"5260"	"1889"	"1842"	"45"	"2033"	"599"	"4572"	"183"	"389"	"363"	"1090"	"729"	"151"	"3247"	"3205"	"224"	"551"	"371"	"1199"	"21"	"0"	"211"	"300"	"2"	"188"	"0"	"2"	"698"	"66"	"63"	"0"	"1128"	"210"	"374"	"227"	"614"	"607"	"344"	"25"	"99"	"37"	"9"	"754"	"561"	"1058"	"849"	"1151"	"175"	"547"	"1422"	"63"	"27"	"756"	"1"	"0"	"3"	"0"	"975"	"0"	"0"	"0"	"2"	"1"	"1"	"78"	"306"	"220"	"3"	"437"	"0"	"0"	"0"	"51"	"1370"	"12"	"0"	"269"	"155"	"275"	"47"	"798"	"0"	"5"	"171"	"233"	"709"	"6"	"0"	"3738"	"5879"	"3573"	"142"	"1093"	"7"	"169"	"1040"	"375"	"105"	"680"	"791"	"9"	"395"	"6690"	"190"	"304"	"421"	"26"	"5"	"1"	"1"	"1567"	"5"	"10"	"3"	"5"	"152"	"4298"	"89"	"343"	"765"	"306"	"2"	"10"	"251"	"36"	"387"	"7"	"445"	"466"	"21"	"616"	"245"	"0"	"5"	"920"	"1822"	"46"	"2"	"89"	"45"	"763"	"104"	"1772"	"476"	"2"	"3386"	"6"	"1497"	"498"	"2579"	"0"	"0"	"0"	"0"	"0"	"0"	"0"	"0"	"0"	"1"	"0"	"0"	"0"	"0"	"1"	"0"	"0"	"0"	"0"	"0"	"0"	"0"	"0"	"0"	"0"	"0"	"0"	"12"	"3340"	"2201"	"4781"	"1424"	"6270"	"0"	"549"	"2802"	"1418"	"4"	"94"	"48"	"1323"	"1798"	"1"	"1446"	"57"	"2356"	"246"	"0"	"0"	"0"	"0"	"0"	"0"	"0"	"2805"	"59"	"523"	"951"	"2212"	"694"	"280"	"363"	"600"	"197"	"404"	"1"	"2"	"1446"	"2180"	"2"	"11821"	"421"	"319"	"227"	"313"	"127"	"44"	"3066"	"88"	"464"	"279"	"0"	"0"	"1"	"16"	"0"	"1"	"681"	"425"	"461"	"875"	"211"	"2834"	"1400"	"23"	"29"	"323"	"1646"	"1685"	"2336"	"282"	"163"	"0"	"110"	"2"	"2444"	"0"	"26"	"43"	"784"	"1485"	"1136"	"11"	"1"	"15"	"825"	"372"	"378"	"447"	"153"	"1280"	"266"	"525"	"2546"	"11478"	"124"	"3357"	"456"	"236"	"395"	"596"	"445"	"977"	"1678"	"20"	"347"	"883"	"416"	"202"	"173"	"84"	"154"	"54"	"48"	"456"	"26"	"4788"	"1534"	"6"	"0"	"57"	"212"	"939"	"14"	"60"	"2411"	"220"	"0"	"2161"	"1"	"1"	"1"	"1"	"0"	"0"	"0"	"2316"	"1622"	"2281"	"676"	"2755"	"290"	"265"	"1224"	"119"	"718"	"169"	"18"	"59"	"0"	"6367"	"0"	"558"	"5"	"1034"	"53"	"618"	"6172"	"17"	"101"	"351"	"815"	"2543"	"3963"	"1892"	"86"	"152"	"1129"	"1189"	"0"	"0"	"2474"	"766"	"251"	"732"	"3415"	"69"	"312"	"3706"	"92"	"6"	"8"	"266"	"264"	"1"	"566"	"1253"	"385"	"44"	"345"	"53"	"236"	"1978"	"79"	"1"	"26"	"29"	"397"	"12300"	"1024"	"0"	"487"	"385"	"11299"	"1"	"1159"	"1"	"1717"	"1490"	"183"	"1"	"2313"	"310"	"59"	"2865"	"183"	"126"	"283"	"8"	"545"	"0"	"4993"	"1759"	"391"	"23628"	"733"	"440"	"2221"	"1077"	"50"	"567"	"1154"	"5684"	"114"	"144"	"123"	"258"	"444"	"4929"	"1028"	"2147"	"439"	"1366"	"58"	"4"	"404"	"3242"	"1486"	"620"	"1298"	"5352"	"831"	"480"	"1"	"0"	"641"	"5232"	"8914"	"288"	"1227"	"3134"	"4130"	"354"	"18144"	"384"	"1383"	"686"	"471"	"3518"	"4393"	"8"	"13"	"194"	"4193"	"1861"	"24"	"0"	"4986"	"2962"	"1620"	"65"	"552"	"1"	"3487"	"853"	"486"	"36"	"2035"	"12"	"156"	"303"	"1416"	"5883"	"236"	"7571"	"2372"	"753"	"3603"	"4068"	"618"	"3631"	"3942"	"975"	"304"	"15"	"1905"	"1"	"982"	"2"	"572"	"299"	"5276"	"333"	"72"	"500"	"213"	"3370"	"178"	"2005"	"8"	"439"	"0"	"0"	"3428"	"1422"	"2"	"0"	"14"	"264"	"97"	"7"	"4331"	"366"	"803"	"0"	"0"	"1"	"13"	"0"	"0"	"313"	"5"	"45"	"157"	"5"	"6"	"8"	"6"	"3"	"5"	"1644"	"0"	"1"	"1277"	"0"	"1"	"0"	"0"	"2413"	"1416"	"539"	"673"	"1"	"455"	"12"	"0"	"0"	"0"	"0"	"0"	"0"	"495"	"1"	"12"	"85"	"543"	"0"	"263"	"1472"	"13628"	"489"	"8"	"1669"	"529"	"1"	"11"	"18560"	"475"	"62"	"7"	"10"	"2"	"107"	"2415"	"3"	"20"	"593"	"145"	"527"	"3"	"5"	"1"	"4"	"0"	"4317"	"759"	"78"	"4782"	"282"	"73"	"200"	"4"	"132"	"2606"	"1"	"0"	"1"	"0"	"0"	"1229"	"4"	"2"	"4"	"5"	"12"	"0"	"0"	"3080"	"1"	"2"	"3"	"2416"	"79"	"0"	"204"	"40"	"1311"	"4"	"3"	"0"	"750"	"56"	"0"	"22"	"9496"	"6"	"2771"	"1163"	"603"	"20"	"0"	"5"	"0"	"0"	"0"	"0"	"0"	"0"	"0"	"417"	"0"	"33"	"543"	"4"	"4"	"6"	"0"	"0"	"0"	"0"	"0"	"108"	"118"	"107"	"4"	"94"	"2"	"1"	"1"	"1"	"2234"	"391"	"771"	"1"	"187"	"899"	"18"	"1"	"0"	"13"	"0"	"0"	"0"	"4"	"1"	"0"	"0"	"0"	"0"	"1"	"0"	"0"	"0"	"5"	"1"	"500"	"0"	"0"	"0"	"0"	"2"	"0"	"1"	"0"	"895"	"552"	"283"	"2"	"903"	"162"	"494"	"1006"	"27"	"3"	"6"	"0"	"5"	"1411"	"7"	"941"	"0"	"0"	"27256"	"236"	"5"	"2"	"4"	"1143"	"0"	"0"	"18"	"480"	"501"	"18"	"3"	"16"	"431"	"59"	"57"	"2"	"6"	"72"	"1"	"6291"	"1"	"1"	"0"	"1597"	"32165"	"2396"	"370"	"238"	"1727"	"0"	"420"	"368"	"130"	"181"	"9"	"306"	"5069"	"1526"	"485"	"902"	"5"	"770"	"142"	"290"	"0"	"216"	"5"	"13181"	"705"	"419"	"3"	"145"	"7"	"1270"	"109"	"274"	"454"	"242"	"34"	"302"	"2223"	"4"	"0"	"3"	"1"	"212"	"55"	"883"	"455"	"15"	"0"	"740"	"1784"	"1"	"0"	"0"	"65418"	"0"	"1"	"1489"	"0"	"101"	"1989"	"130"	"338"	"10674"	"612"	"1104"	"1208"	"2989"	"211"	"163"	"37"	"139"	"45"	"10583"	"278"	"394"	"0"	"1719"	"3254"	"442"	"743"	"10107"	"135"	"50"	"1210"	"451"	"0"	"1797"	"4055"	"0"	"7712"	"12552"	"2"	"241"	"8"	"603"	"4"	"3447"	"717"	"49"	"6"	"195"	"8"	"519"	"25"	"69"	"6"	"433"	"10470"	"0"	"723"	"1"	"0"	"125"	"11"	"1"	"76"	"323"	"3313"	"2583"	"934"	"389"	"2269"	"11805"	"46"	"1"	"297"	"319"	"0"	"62"	"69"	"510"	"2047"	"1294"	"148"	"5064"	"1066"	"1136"	"0"	"9643"	"214"	"564"	"32"	"380"	"195"	"392"	"4"	"14"	"0"	"1"	"0"	"2282"	"0"	"392"	"3172"	"398"	"761"	"133"	"1"	"2"	"15"	"2180"	"462"	"40"	"589"	"17"	"0"	"0"	"997"	"313"	"5"	"605"	"623"	"190"	"793"	"1"	"715"	"1126"	"381"	"481"	"14542"	"2"	"1"	"3838"	"276"	"167"	"164"	"1"	"1"	"0"	"8582"	"5237"	"1"	"151"	"3"	"49"	"135"	"1544"	"8693"	"1074"	"2"	"1"	"1"	"3"	"159"	"3"	"0"	"14"	"72"	"521"	"45"	"57"	"18"	"3186"	"1017"	"10"	"0"	"3642"	"0"	"94"	"1008"	"33"	"65"	"85"	"1053"	"229"	"1115"	"467"	"3"	"357"	"39"	"0"	"21"	"681"	"1437"	"4"	"2664"	"138"	"122"	"58"	"137"	"3144"	"2565"	"136"	"2020"	"550"	"0"	"0"	"571"	"18"	"176"	"1307"	"610"	"279"	"1"	"0"	"305"	"19"	"2126"	"1615"	"34"	"4"	"855"	"0"	"669"	"162"	"324"	"1"	"0"	"31"	"83"	"2492"	"15"	"101"	"811"	"1819"	"26"	"147"	"30"	"1131"	"0"	"5"	"1104"	"1"	"3"	"68"	"1"	"44"	"110"	"53"	"0"	"42"	"0"	"0"	"0"	"0"	"2"	"48"	"13"	"0"	"0"	"143"	"5"	"0"	"4"	"537"	"5"	"0"	"0"	"1"	"6"	"0"	"15"	"58"	"159"	"16"	"0"	"2"	"179"	"693"	"0"	"19"	"540"	"8"	"8"	"2"	"1"	"0"	"6"	"0"	"75"	"76"	"14"	"596"	"0"	"0"	"643"	"0"	"211358"	"33491"	"5"	"28689"	"102708"	"0"	"3812"	"0"	"11812"	"182"	"78"	"61167"	"11971"	"53274"	"15482"	"469"	"2135"	"3904"	"0"	"3423"	"0"	"665"	"1472"	"1"	"408"	"76"	"3276"	"54"	"570"	"9"	"1019"	"838"	"384"	"6"	"1073"	"766"	"19582"	"139"	"1555"	"1791"	"851"	"2239"	"4871"	"2"	"251"	"10163"	"46"	"0"	"0"	"589"	"0"	"147"	"0"	"0"	"137"	"0"	"119"	"127"	"7"	"309"	"2144"	"0"	"174"	"1289"	"86"	"1"	"0"	"628"	"1549"	"73"	"87"	"11"	"8"	"80"	"98"	"7"	"4"	"1"	"148"	"1"	"49"	"143"	"4255"	"7"	"2"	"2"	"28"	"7154"	"1602"	"1776"	"1010"	"0"	"73"	"143"	"1154"	"31846"	"9087"	"2972"	"8357"	"655"	"0"	"1134"	"0"	"2683"	"3"	"1468"	"27"	"13"	"0"	"1570"	"219"	"0"	"1"	"3"	"69"	"1644"	"1616"	"5"	"0"	"447"	"140"	"59"	"21"	"1"	"82"	"217"	"2"	"0"	"9"	"8"	"36"	"61"	"168"	"256"	"277"	"48"	"2"	"1"	"1205"	"1"	"35"	"0"	"32"	"2"	"1540"	"9"	"1"	"92"	"394"	"0"	"211"	"208"	"1380"	"362"	"119"	"8"	"5"	"4"	"1130"	"5"	"8"	"4"	"37"	"25"	"49"	"3"	"9"	"23"	"58"	"4"	"1"	"84"	"18"	"0"	"0"	"42"	"148"	"177"	"3"	"1500"	"45"	"679"	"27"	"904"	"256"	"4"	"19"	"1"	"28"	"277"	"9"	"1482"	"150"	"2"	"114"	"317"	"100"	"9"	"5"	"22"	"1"	"3"	"113"	"19"	"1"	"13"	"4"	"0"	"114"	"1"	"63"	"675"	"151"	"13"	"1"	"205"	"16"	"0"	"807"	"144"	"4"	"36"	"306"	"2"	"574"	"0"	"0"	"0"	"15"	"94"	"72"	"5"	"126"	"2220"	"121"	"0"	"343"	"5"	"1"	"0"	"21"	"26"	"8"	"0"	"0"	"0"	"4"	"4"	"13"	"322"	"14"	"45"	"152"	"0"	"9"	"80"	"19"	"21"	"0"	"0"	"189"	"161"	"108"	"411"	"42"	"0"	"2"	"389"	"1"	"14842"	"42"	"35"	"830"	"6"	"0"	"233"	"6"	"1997"	"0"	"0"	"0"	"0"	"9"	"761"	"0"	"95"	"0"	"79"	"20"	"2"	"0"	"93"	"0"	"0"	"9"	"7"	"0"	"254"	"6"	"36"	"332"	"1"	"177"	"2"	"435"	"1"	"0"	"124"	"0"	"2"	"12"	"8"	"111"	"0"	"407"	"67"	"15"	"145"	"101"	"17"	"4"	"634"	"0"	"0"	"2"	"0"	"23"	"107"	"3"	"24"	"302"	"101"	"0"	"177"	"3"	"0"	"0"	"0"	"133"	"2"	"5"	"6"	"14"	"21"	"0"	"0"	"1"	"73"	"0"	"2"	"0"	"8"	"4"	"3"	"0"	"0"	"0"	"0"	"4"	"1"	"0"	"2"	"0"	"0"	"340"	"1"	"0"	"6"	"86"	"0"	"17"	"28"	"1"	"103"	"0"	"1"	"0"	"0"	"0"	"6"	"37"	"0"	"1"	"19"	"4"	"24"	"59"	"0"	"0"	"34"	"0"	"12"	"5"	"3"	"1007"	"222"	"88"	"6"	"1448"	"941"	"144"	"0"	"400"	"0"	"0"	"122"	"1756"	"1"	"0"	"245"	"736"	"92"	"68"	"81"	"293"	"26"	"39"	"254"	"120"	"148"	"41"	"7"	"76"	"0"	"92"	"97"	"16"	"363"	"450"	"165"	"49"	"2"	"791"	"238"	"193"	"72"	"9"	"54"	"56"	"287"	"22"	"1590"	"335"	"146"	"279"	"425"	"502"	"1101"	"19"	"2621"	"291"	"719"	"7070"	"1251"	"15"	"18"	"1098"	"1452"	"1689"	"2028"	"118"	"757"	"1015"	"38"	"213"	"3"	"362"	"2"	"0"	"0"	"20"	"23"	"2"	"6"	"0"	"2"	"2"	"41"	"1"	"0"	"0"	"15"	"28"	"0"	"0"	"768"	"7"	"3"	"12"	"9"	"156"	"1563"	"7"	"2"	"2"	"3"	"2"	"28"	"0"	"0"	"0"	"0"	"0"	"0"	"0"	"0"	"0"	"0"	"9"	"1"	"2"	"0"	"385"	"0"	"0"	"108"	"2"	"14"	"0"	"0"	"32"	"0"	"29"	"49"	"0"	"0"	"0"	"9"	"2"	"0"	"3"	"0"	"4"	"0"	"0"	"16"	"0"	"2"	"0"	"2"	"3"	"0"	"21"	"8"	"0"	"0"	"0"	"6"	"0"	"0"	"1"	"0"	"5"	"14"	"5"	"1"	"0"	"1"	"2"	"5"	"0"	"4"	"4"	"0"	"0"	"9"	"11"	"9"	"1"	"1"	"4"	"17"	"1"	"0"	"3"	"1"	"17"	"5"	"5"	"2"	"2"	"4"	"0"	"1"	"7"	"7"	"0"	"2"	"12"	"1291"	"369"	"1973"	"1"	"1327"	"427"	"6680"	"247"	"210"	"1926"	"1339"	"30"	"663"	"4624"	"670"	"4127"	"1201"	"661"	"1937"	"662"	"91"	"676"	"46"	"811"	"728"	"2594"	"932"	"600"	"279"	"1512"	"1911"	"410"	"283"	"185"	"83"	"252"	"1253"	"2242"	"13012"	"15"	"0"	"10"	"11138"	"67"	"34"	"198"	"168"	"677"	"5"	"2"	"15"	"769"	"377"	"1203"	"670"	"207"	"183"	"13"	"5566"	"25"	"11"	"17"	"271"	"95"	"4711"	"248"	"61"	"223"	"62"	"1247"	"5"	"463"	"191"	"1806"	"63"	"894"	"729"	"5"	"1038"	"168"	"1357"	"15995"	"5021"	"881"	"7"	"1516"	"347"	"321"	"127"	"5034"	"1441"	"469"	"10477"	"1008"	"551"	"906"	"172"	"460"	"258"	"1969"	"44"	"1242"	"187"	"820"	"252"	"1282"	"385"	"6999"	"21187"	"0"	"640"	"800"	"1024"	"43"	"13"	"1"	"2"	"101251"	"425"	"930"	"2656"	"406"	"211"	"9967"	"432"	"4243"	"374"	"4147"	"53"	"517"	"807"	"161"	"105"	"471"	"1"	"1318"	"1806"	"11333"	"2336"	"274"	"2696"	"448"	"4064"	"5421"	"7350"	"1302"	"4808"	"13206"	"2371"	"0"	"2112"	"719"	"2"	"0"	"3660"	"4"	"1"	"11"	"1"	"1576"	"0"	"0"	"2"	"0"	"38"	"805"	"2847"	"69"	"0"	"0"	"1849"	"0"	"0"	"0"	"5"	"10095"	"2063"	"21"	"280"	"413"	"1546"	"554"	"836"	"1"	"3358"	"51"	"110"	"71"	"44"	"22"	"1211"	"1203"	"282"	"674"	"82"	"1303"	"1124"	"234"	"1152"	"134"	"45"	"3"	"2"	"81"	"8"	"1586"	"8"	"908"	"114"	"770"	"66"	"1990"	"1704"	"298"	"438"	"3289"	"1190"	"3781"	"476"	"0"	"31"	"37"	"1"	"1"	"0"	"0"	"0"	"2"	"2"	"0"	"0"	"2"	"0"	"1"	"2322"	"78"	"402"	"2640"	"108"	"10290"	"19"	"339"	"554"	"1812"	"63"	"5"	"282"	"21"	"1207"	"1321"	"11"	"0"	"20"	"9"	"756"	"148"	"343"	"549"	"277"	"15"	"76"	"1993"	"130"	"32"	"399"	"1257"	"430"	"806"	"439"	"169"	"1079"	"748"	"6715"	"34"	"2158"	"29"	"7"	"0"	"1"	"1"	"322"	"120"	"71"	"5"	"252"	"1"	"3"	"78"	"1071"	"194"	"360"	"0"	"2321"	"1520"	"2054"	"16"	"20"	"9"	"206"	"13"	"655"	"4276"	"1805"	"2167"	"1990"	"1077"	"362"	"0"	"3"	"0"	"124"	"149"	"224"	"80"	"906"	"3"	"81"	"1240"	"0"	"0"	"0"	"0"	"0"	"0"	"0"	"0"	"0"	"0"	"0"	"0"	"0"	"0"	"0"	"0"	"0"	"0"	"0"	"0"	"0"	"0"	"0"	"0"	"0"	"0"	"1510"	"169"	"283"	"408"	"0"	"72"	"0"	"600"	"3"	"338"	"103"	"325"	"6578"	"1914"	"0"	"0"	"0"	"1"	"0"	"0"	"0"	"2"	"2"	"0"	"0"	"0"	"0"	"0"	"0"	"5"	"0"	"0"	"0"	"0"	"2"	"0"	"0"	"1"	"0"	"0"	"0"	"161"	"2734"	"2538"	"178"	"1767"	"518"	"5"	"1"	"20"	"234"	"295"	"0"	"6006"	"45"	"6"	"4113"	"180"	"613"	"290"	"3"	"2319"	"34"	"2179"	"7"	"38"	"2238"	"0"	"0"	"0"	"1326"	"31"	"291"	"0"	"2"	"227"	"893"	"2802"	"331"	"317"	"2"	"97"	"10"	"62"	"0"	"1"	"17"	"1429"	"8"	"289"	"1530"	"1414"	"2642"	"626"	"155"	"1"	"0"	"0"	"2"	"116"	"299"	"957"	"472"	"99"	"1605"	"567"	"0"	"2"	"0"	"11"	"0"	"257"	"391"	"639"	"608"	"1145"	"922"	"301"	"647"	"1194"	"1096"	"344"	"218"	"290"	"265"	"24"	"39"	"15"	"6"	"61"	"896"	"0"	"1"	"227"	"2742"	"1114"	"182"	"5489"	"3377"	"1791"	"3505"	"15"	"413"	"696"	"187"	"299"	"495"	"138"	"160"	"197"	"252"	"740"	"1"	"0"	"0"	"0"	"0"	"0"	"9"	"61"	"39"	"5328"	"733"	"1877"	"889"	"255"	"564"	"518"	"518"	"598"	"1974"	"0"	"0"	"0"	"1168"	"2460"	"2673"	"333"	"674"	"9"	"2"	"0"	"2404"	"24"	"894"	"681"	"539"	"2241"	"1196"	"1281"	"94"	"0"	"16"	"905"	"0"	"37"	"4642"	"557"	"211"	"124"	"505"	"257"	"0"	"0"	"0"	"1"	"1"	"1"	"0"	"439"	"612"	"245"	"236"	"63"	"41"	"162"	"64"	"1341"	"340"	"152"	"555"	"3514"	"647"	"1503"	"914"	"1772"	"822"	"13"	"1138"	"6303"	"1702"	"511"	"191"	"7"	"1953"	"111"	"1497"	"745"	"2222"	"40"	"4062"	"1869"	"2197"	"175"	"197"	"1112"	"12"	"0"	"13"	"0"	"2"	"0"	"2"	"230"	"10"	"3"	"0"	"0"	"64"	"156"	"470"	"1498"	"7"	"2494"	"712"	"2010"	"1"	"2390"	"3945"	"0"	"3"	"6"	"4360"	"8"	"2"	"484"	"370"	"7441"	"945"	"1405"	"25"	"1"	"1"	"14"	"0"	"1133"	"1767"	"877"	"1307"	"692"	"0"	"0"	"13"	"1811"	"14"	"2"	"2"	"192"	"115"	"2"	"0"	"0"	"1033"	"0"	"0"	"937"	"0"	"1281"	"0"	"658"	"459"	"1309"	"1081"	"1426"	"2295"	"1010"	"1505"	"522"	"1241"	"243"	"36"	"204"	"383"	"1517"	"4836"	"0"	"0"	"0"	"1765"	"0"	"1916"	"4820"	"4956"	"1"	"0"	"4"	"7"	"0"	"1"	"88"	"15265"	"7868"	"10788"	"15597"	"11931"	"8590"	"2090"	"192"	"163"	"48"	"0"	"3119"	"535"	"2213"	"5685"	"1"	"1322"	"0"	"79"	"0"	"114"	"4"	"1"	"0"	"0"	"4"	"6"	"741"	"960"	"149"	"48"	"3019"	"639"	"470"	"823"	"0"	"3"	"5"	"340"	"0"	"3"	"0"	"881"	"20"	"0"	"0"	"16"	"2246"	"117"	"1831"	"0"	"1086"	"665"	"1337"	"530"	"682"	"790"	"241"	"2871"	"1108"	"7984"	"109"	"1741"	"87"	"1872"	"3"	"99"	"37"	"2"	"0"	"1050"	"2886"	"0"	"1"	"0"	"4"	"4195"	"1436"	"7"	"14"	"2"	"21"	"0"	"3"	"20930"	"0"	"2"	"249"	"0"	"679"	"2"	"2097"	"0"	"4"	"10"	"970"	"0"	"0"	"3317"	"41"	"597"	"1008"	"166"	"1975"	"1"	"8"	"13"	"110"	"33"	"169"	"1089"	"0"	"626"	"1257"	"1039"	"0"	"4"	"4260"	"4017"	"40"	"215"	"246"	"616"	"1263"	"1880"	"1191"	"4910"	"940"	"1197"	"702"	"1"	"2"	"0"	"0"	"675"	"0"	"0"	"1"	"359"	"10"	"5"	"1"	"70"	"65"	"0"	"0"	"1578"	"2"	"4"	"0"	"1"	"65"	"1"	"1"	"114"	"0"	"0"	"0"	"1"	"74"	"31"	"0"	"0"	"1"	"125"	"7"	"423"	"1893"	"0"	"0"	"2"	"23"	"4"	"0"	"857"	"3"	"1"	"2"	"30"	"129"	"11361"	"12"	"42"	"2048"	"1774"	"1580"	"2304"	"113"	"4283"	"2413"	"1524"	"188"	"83"	"2"	"17"	"1"	"0"	"0"	"632"	"20"	"6"	"4"	"2959"	"2"	"267"	"777"	"751"	"7"	"4"	"14"	"77"	"13"	"0"	"0"	"1173"	"2"	"0"	"0"	"0"	"5"	"0"	"6"	"0"	"100"	"565"	"6394"	"487"	"433"	"91"	"4"	"2"	"0"	"25"	"4"	"101"	"3215"	"0"	"0"	"1"	"4469"	"978"	"0"	"2719"	"1336"	"2"	"0"	"4390"	"1"	"2284"	"1474"	"4806"	"87"	"2032"	"0"	"1"	"0"	"117"	"0"	"0"	"5"	"0"	"1755"	"123"	"233"	"219"	"15"	"28"	"0"	"2"	"0"	"0"	"1"	"4538"	"469"	"566"	"98"	"0"	"131"	"0"	"2"	"2"	"1"	"93"	"4"	"145"	"74"	"0"	"0"	"2"	"5846"	"105"	"0"	"2410"	"13"	"0"	"0"	"0"	"229"	"0"	"1"	"12"	"110"	"895"	"6"	"0"	"0"	"7"	"4104"	"21"	"0"	"0"	"0"	"1"	"2144"	"0"	"694"	"630"	"37"	"3"	"0"	"0"	"223"	"46"	"99"	"955"	"2497"	"13"	"2"	"1"	"3"	"0"	"3"	"43"	"0"	"0"	"2"	"1"	"1523"	"907"	"1787"	"57"	"101"	"7"	"2"	"217"	"662"	"592"	"2068"	"2079"	"3358"	"23460"	"4174"	"3279"	"2790"	"1414"	"44"	"5291"	"4551"	"0"	"1"	"5"	"4"	"19"	"0"	"313"	"4"	"12"	"1"	"0"	"0"	"3"	"0"	"4"	"25"	"6"	"0"	"0"	"4"	"13"	"0"	"154"	"0"	"4"	"29"	"1"	"1"	"37"	"22"	"6"	"0"	"0"	"0"	"1"	"4"	"0"	"5"	"718"	"115"	"125"	"459"	"1061"	"5386"	"0"	"0"	"1"	"1"	"0"	"2"	"3"	"4"	"26"	"1"	"0"	"0"	"95"	"117"	"2"	"0"	"3"	"0"	"0"	"3"	"0"	"79"	"0"	"1"	"9"	"0"	"139"	"16"	"20"	"0"	"17"	"0"	"443"	"0"	"0"	"22"	"3"	"17"	"16375"	"389"	"2353"	"0"	"1"	"124"	"0"	"19"	"1"	"4"	"1"	"0"	"2"	"4"	"0"	"7"	"0"	"5438"	"548"	"9"	"0"	"0"	"0"	"11"	"0"	"3"	"1"	"1"	"0"	"0"	"1"	"0"	"14"	"63"	"0"	"0"	"0"	"0"	"0"	"0"	"25"	"2"	"0"	"621"	"12838"	"6"	"258"	"0"	"0"	"3"	"3"	"0"	"109"	"0"	"173"	"67"	"0"	"0"	"0"	"0"	"1"	"152"	"7"	"15"	"3"	"47"	"235"	"64"	"91"	"8"	"1233"	"0"	"1"	"31"	"480"	"0"	"150"	"1"	"0"	"0"	"0"	"1"	"0"	"0"	"12"	"1"	"0"	"1"	"5"	"3570"	"3051"	"1961"	"7"	"1486"	"522"	"3719"	"10"	"6"	"39"	"14"	"52"	"9551"	"0"	"0"	"84"	"131"	"1004"	"512"	"3531"	"1426"	"1805"	"1809"	"541"	"1"	"3"	"0"	"0"	"0"	"0"	"0"	"0"	"5"	"0"	"102"	"429"	"3566"	"619"	"1"	"85"	"542"	"661"	"364"	"35"	"102"	"412"	"1"	"1"	"4"	"0"	"0"	"0"	"758"	"184"	"569"	"681"	"2"	"833"	"2912"	"2"	"12"	"592"	"0"	"169"	"0"	"0"	"0"	"0"	"0"	"3"	"0"	"1"	"16"	"3"	"0"	"0"	"0"	"0"	"79"	"0"	"1"	"0"	"0"	"0"	"4"	"6"	"2128"	"1306"	"4892"	"196"	"40"	"605"	"0"	"0"	"1"	"12"	"0"	"0"	"2"	"0"	"1"	"0"	"0"	"8089"	"2226"	"1"	"1663"	"35"	"1178"	"188"	"19"	"270"	"927"	"1136"	"4"	"37"	"933"	"1255"	"358"	"161"	"3"	"647"	"367"	"548"	"177"	"499"	"736"	"248"	"136"	"844"	"2"	"133"	"11322"	"474"	"79"	"650"	"0"	"699"	"480"	"8"	"0"	"0"	"0"	"2"	"0"	"2"	"2"	"16632"	"6"	"1"	"80"	"26"	"2"	"37"	"71"	"18"	"16309"	"14"	"15"	"70"	"408"	"470"	"317"	"807"	"455"	"611"	"1204"	"16274"	"1011"	"0"	"1"	"192"	"367"	"23"	"84"	"18"	"11"	"5074"	"183"	"382"	"423"	"348"	"4"	"494"	"549"	"340"	"1529"	"0"	"168"	"0"	"0"	"0"	"1"	"0"	"0"	"1"	"0"	"0"	"0"	"0"	"2"	"0"	"1"	"470"	"1016"	"0"	"417"	"357"	"1190"	"0"	"1382"	"0"	"305"	"6120"	"123"	"1728"	"31"	"0"	"1"	"25"	"1"	"1"	"0"	"6"	"745"	"1"	"1169"	"1202"	"61"	"822"	"161"	"1"	"4"	"3"	"0"	"0"	"17"	"834"	"279"	"605"	"24"	"1440"	"2143"	"579"	"104"	"6"	"0"	"0"	"0"	"0"	"0"	"0"	"54"	"2"	"1"	"3"	"0"	"0"	"12"	"10"	"343"	"3153"	"435"	"5"	"496"	"10"	"1338"	"2"	"3028"	"94"	"165"	"305"	"637"	"1857"	"1"	"0"	"1"	"478"	"1895"	"18"	"201"	"895"	"790"	"667"	"628"	"0"	"196"	"525"	"798"	"890"	"7"	"12"	"252"	"2102"	"0"	"4"	"408"	"142"	"1292"	"317"	"230"	"612"	"509"	"210"	"16"	"3219"	"693"	"735"	"13"	"416"	"78"	"1155"	"273"	"414"	"841"	"352"	"3"	"98"	"4"	"130"	"3626"	"209"	"1120"	"1656"	"258"	"48"	"11503"	"1505"	"586"	"5550"	"58"	"195"	"6212"	"167"	"712"	"45"	"256"	"721"	"4"	"1057"	"1018"	"331"	"4"	"229"	"220"	"90"	"600"	"24"	"443"	"253"	"433"	"2"	"637"	"1629"	"1050"	"15"	"535"	"139"	"717"	"450"	"631"	"3"	"131"	"331"	"1502"	"7"	"2"	"29"	"1018"	"9"	"238"	"1150"	"394"	"244"	"201"	"440"	"1312"	"61"	"5"	"80"	"537"	"482"	"211"	"22"	"3"	"1"	"21"	"512"	"505"	"1883"	"12"	"2164"	"0"	"0"	"0"	"0"	"16"	"0"	"2"	"765"	"509"	"10"	"238"	"1103"	"836"	"306"	"693"	"10"	"744"	"1"	"202"	"375"	"0"	"330"	"1009"	"509"	"469"	"1062"	"3"	"25"	"186"	"28"	"64"	"309"	"3118"	"0"	"665"	"3803"	"3"	"1498"	"0"	"0"	"0"	"0"	"64"	"0"	"0"	"25"	"93"	"1340"	"1"	"10"	"399"	"274"	"403"	"0"	"59"	"0"	"1136"	"105"	"144"	"241"	"772"	"570"	"1133"	"370"	"111"	"161"	"3391"	"666"	"58"	"320"	"125"	"486"	"5"	"320"	"317"	"380"	"317"	"822"	"264"	"0"	"1303"	"1765"	"194"	"22"	"222"	"1"	"2"	"1"	"0"	"11"	"5"	"168"	"1953"	"3"	"1"	"614"	"3"	"124"	"167"	"4248"	"93"	"595"	"28"	"1376"	"701"	"590"	"205"	"1225"	"0"	"1376"	"331"	"266"	"434"	"517"	"294"	"5"	"3335"	"19"	"6291"	"1561"	"5748"	"124"	"501"	"1003"	"897"	"2154"	"255"	"1"	"14"	"9"	"10"	"712"	"113"	"1870"	"3"	"980"	"1485"	"643"	"172"	"510"	"352"	"275"	"92"	"201"	"4024"	"3"	"0"	"310"	"314"	"84"	"422"	"1042"	"130"	"1"	"0"	"2121"	"28"	"9"	"550"	"52"	"2423"	"634"	"1"	"3417"	"26"	"189"	"160"	"1952"	"0"	"0"	"202"	"102"	"179"	"66"	"11"	"359"	"984"	"661"	"190"	"438"	"22"	"453"	"89"	"114"	"515"	"1031"	"391"	"0"	"737"	"5033"	"1150"	"33"	"92"	"18"	"457"	"51"	"2216"	"36"	"0"	"29"	"618"	"0"	"375"	"2960"	"524"	"846"	"8277"	"537"	"638"	"2"	"9"	"0"	"8"	"0"	"0"	"0"	"36"	"0"	"0"	"0"	"1"	"14"	"845"	"53"	"18"	"3"	"0"	"0"	"3"	"0"	"0"	"0"	"1"	"5"	"0"	"0"	"387"	"57"	"70"	"0"	"458"	"155"	"15"	"3"	"0"	"66"	"0"	"155"	"41"	"6295"	"2"	"52"	"1"	"40"	"0"	"497"	"93"	"2"	"1"	"0"	"237"	"21"	"42"	"11"	"81"	"2"	"12"	"66"	"275"	"1138"	"38"	"0"	"0"	"0"	"0"	"2"	"0"	"0"	"0"	"0"	"69"	"0"	"0"	"77"	"0"	"916"	"11"	"6"	"7"	"14"	"0"	"0"	"1"	"26"	"9"	"0"	"1"	"0"	"2740"	"17385"	"0"	"0"	"0"	"7206"	"2847"	"854"	"1028"	"650"	"1124"	"986"	"187"	"357"	"42"	"8"	"0"	"0"	"0"	"0"	"23"	"0"	"2"	"27"	"23"	"0"	"0"	"0"	"1"	"0"	"0"	"21"	"1"	"1"	"2"	"3"	"38"	"2"	"1"	"11"	"18"	"0"	"0"	"562"	"284"	"0"	"10"	"67"	"0"	"3"	"824"	"478"	"347"	"1127"	"3"	"1"	"9"	"68"	"3070"	"1"	"0"	"0"	"10"	"209"	"32"	"99"	"557"	"9"	"346"	"0"	"5"	"539"	"603"	"0"	"0"	"1"	"0"	"355"	"0"	"4"	"0"	"63"	"3316"	"0"	"1354"	"0"	"0"	"365"	"714"	"24"	"5"	"290"	"200"	"580"	"0"	"0"	"23"	"0"	"4"	"1"	"0"	"0"	"108"	"9"	"0"	"0"	"2"	"0"	"298"	"1092"	"750"	"249"	"0"	"0"	"1"	"3"	"3"	"0"	"6"	"291"	"0"	"2360"	"656"	"2000"	"1134"	"1603"	"42"	"43"	"1062"	"0"	"0"	"228"	"1711"	"54"	"2354"	"1958"	"1441"	"8"	"0"	"22"	"5582"	"21"	"0"	"1165"	"105"	"652"	"19"	"901"	"5"	"64"	"279"	"77"	"5"	"194"	"377"	"69"	"643"	"0"	"3"	"1"	"2"	"7"	"343"	"399"	"750"	"343"	"0"	"0"	"0"	"0"	"0"	"1"	"1"	"0"	"4"	"0"	"4050"	"1"	"69"	"153"	"271"	"3055"	"16"	"308"	"744"	"607"	"210"	"9"	"784"	"401"	"1216"	"0"	"9"	"11"	"1"	"2"	"1"	"74"	"0"	"5"	"0"	"9"	"13"	"6"	"0"	"3"	"0"	"1"	"1"	"0"	"1"	"1"	"3736"	"0"	"0"	"0"	"3"	"0"	"0"	"0"	"1"	"0"	"4"	"4"	"1"	"0"	"2"	"1"	"0"	"5"	"1"	"0"	"0"	"1"	"0"	"15"	"0"	"139"	"58"	"323"	"869"	"2"	"0"	"0"	"33"	"0"	"2"	"3"	"13"	"0"	"2"	"0"	"5"	"9"	"0"	"0"	"0"	"0"	"2"	"0"	"129"	"0"	"1"	"63"	"38"	"0"	"1"	"2"	"0"	"2"	"538"	"5"	"18"	"0"	"1"	"0"	"0"	"12"	"0"	"0"	"0"	"0"	"2"	"0"	"18"	"33"	"0"	"10"	"0"	"0"	"0"	"0"	"6"	"1"	"18"	"12434"	"2041"	"1087"	"4951"	"7877"	"1140"	"795"	"4"	"3"	"14"	"132"	"184"	"0"	"3"	"1"	"0"	"6"	"25"	"5"	"0"	"0"	"0"	"3"	"0"	"1"	"0"	"7"	"1"	"92"	"256"	"0"	"0"	"0"	"2"	"0"	"18"	"2"	"0"	"0"	"0"	"15"	"3"	"127"	"1744"	"2112"	"58"	"2"	"0"	"2"	"1"	"4"	"0"	"2"	"2"	"8"	"0"	"0"	"826"	"250"	"0"	"0"	"19"	"3"	"0"	"175"	"3715"	"43"	"50"	"50"	"217"	"2"	"11"	"57"	"0"	"17"	"8"	"647"	"3851"	"920"	"45597"	"2"	"1"	"179"	"0"	"2"	"2"	"28"	"234"	"36"	"2"	"762"	"4"	"1"	"9"	"622"	"0"	"1"	"0"	"0"	"0"	"0"	"9"	"39"	"0"	"7"	"0"	"1"	"5"	"16"	"0"	"0"	"117"	"217"	"21"	"834"	"20"	"1388"	"206"	"158"	"82"	"1164"	"1857"	"0"	"21"	"7"	"31"	"7"	"2"	"10"	"108"	"4"	"367"	"245"	"9"	"4"	"1"	"0"	"651"	"11"	"5"	"0"	"1"	"2"	"92"	"0"	"0"	"0"	"1"	"1"	"6"	"17"	"6"	"0"	"8"	"28"	"0"	"0"	"6"	"1"	"0"	"1"	"838"	"3624"	"14"	"2"	"0"	"1"	"1"	"1"	"0"	"2"	"0"	"1"	"10"	"0"	"0"	"2"	"0"	"1"	"11"	"5"	"0"	"0"	"1"	"6"	"0"	"0"	"1"	"4"	"0"	"0"	"3"	"0"	"1016"	"926"	"0"	"2"	"0"	"1"	"0"	"5"	"8"	"2"	"9"	"1"	"206"	"507"	"2"	"1"	"1"	"1"	"3267"	"3"	"1"	"0"	"24"	"0"	"0"	"6"	"0"	"2"	"20"	"2"	"0"	"1261"	"1"	"3"	"3"	"0"	"8"	"2121"	"1"	"6"	"2434"	"1882"	"802"	"696"	"1"	"0"	"64"	"1"	"9"	"64"	"0"	"0"	"0"	"396"	"0"	"0"	"14"	"1"	"19"	"2"	"0"	"1"	"10"	"36"	"1140"	"4"	"2"	"27"	"28"	"14"	"2"	"213"	"1"	"23"	"12557"	"2"	"0"	"468"	"6"	"4"	"0"	"281"	"0"	"1"	"3"	"0"	"0"	"0"	"0"	"5"	"1"	"8"	"2"	"0"	"0"	"1"	"0"	"0"	"6"	"2"	"1"	"3"	"0"	"1"	"0"	"16"	"1351"	"15"	"0"	"4"	"3"	"0"	"0"	"1"	"5"	"0"	"0"	"0"	"924"	"480"	"1"	"69"	"0"	"1"	"0"	"895"	"0"	"0"	"1130"	"6"	"0"	"0"	"0"	"0"	"0"	"0"	"1"	"34"	"7"	"5"	"2"	"0"	"0"	"1"	"1"	"0"	"0"	"9"	"0"	"0"	"0"	"0"	"0"	"4"	"0"	"0"	"400"	"2"	"579"	"557"	"186"	"44"	"1439"	"183"	"35"	"1"	"294"	"252"	"357"	"1405"	"207"	"911"	"0"	"0"	"0"	"0"	"0"	"2"	"0"	"29"	"1"	"9"	"0"	"0"	"38"	"0"	"0"	"3"	"978"	"0"	"0"	"0"	"5"	"88"	"31"	"0"	"0"	"1"	"6"	"918"	"508"	"0"	"104"	"28110"	"879"	"0"	"0"	"2"	"1"	"0"	"0"	"1"	"0"	"22"	"0"	"5"	"19"	"0"	"22"	"0"	"14"	"74"	"0"	"5"	"0"	"1"	"3"	"15"	"3"	"0"	"18"	"20"	"4"	"2"	"7"	"0"	"114"	"2335"	"6"	"0"	"8"	"3"	"0"	"1"	"18"	"1"	"0"	"0"	"0"	"0"	"0"	"15"	"22"	"2"	"11"	"34"	"2"	"0"	"0"	"489"	"2"	"260"	"0"	"3"	"42"	"3"	"0"	"1"	"0"	"0"	"0"	"0"	"2"	"0"	"0"	"3433"	"1"	"0"	"0"	"1"	"4"	"1"	"0"	"1"	"0"	"6"	"4"	"1"	"7"	"1"	"577"	"0"	"1"	"0"	"1"	"3331"	"7"	"9"	"0"	"8"	"0"	"33"	"0"	"0"	"2"	"1353"	"3190"	"0"	"6"	"0"	"1"	"1"	"2"	"8"	"46"	"8"	"15"	"2"	"0"	"0"	"0"	"0"	"12"	"9"	"0"	"0"	"0"	"0"	"0"	"1"	"0"	"0"	"0"	"507"	"4778"	"3"	"62"	"6"	"0"	"1"	"0"	"0"	"2"	"0"	"0"	"1"	"0"	"0"	"250"	"0"	"0"	"0"	"0"	"152"	"3"	"90"	"604"	"973"	"1"	"0"	"0"	"0"	"7"	"0"	"1"	"1"	"395"	"1"	"19"	"1544"	"0"	"0"	"4"	"4"	"19"	"2"	"2"	"1"	"2"	"0"	"1"	"0"	"0"	"0"	"3"	"1"	"0"	"0"	"0"	"4"	"0"	"0"	"0"	"1"	"0"	"0"	"1"	"0"	"3"	"5"	"1"	"1"	"7"	"6"	"6"	"0"	"55"	"0"	"6"	"0"	"0"	"0"	"0"	"0"	"0"	"1"	"1"	"0"	"0"	"0"	"0"	"0"	"0"	"1"	"0"	"0"	"1"	"0"	"1"	"1"	"0"	"2"	"0"	"1"	"0"	"0"	"9"	"0"	"1"	"0"	"3"	"2"	"9"	"1"	"0"	"0"	"0"	"4"	"0"	"0"	"0"	"2"	"1"	"2"	"16"	"2"	"2"	"0"	"0"	"1"	"0"	"0"	"6"	"919"	"0"	"1"	"0"	"2"	"0"	"0"	"0"	"1"	"0"	"1"	"4"	"0"	"0"	"0"	"0"	"0"	"0"	"0"	"0"	"1"	"0"	"0"	"0"	"0"	"0"	"0"	"1"	"1"	"0"	"0"	"4"	"0"	"5"	"2"	"0"	"0"	"0"	"0"	"0"	"0"	"857"	"1220"	"1466"	"0"	"1"	"0"	"1"	"0"	"0"	"0"	"1"	"3"	"0"	"1"	"0"	"0"	"4"	"0"	"1"	"0"	"0"	"0"	"0"	"0"	"0"	"1"	"0"	"0"	"12"	"5"	"0"	"2"	"2"	"1"	"0"	"0"	"0"	"5"	"0"	"0"	"0"	"8"	"0"	"0"	"0"	"0"	"0"	"2"	"6"	"8"	"3"	"0"	"0"	"0"	"0"	"0"	"0"	"0"	"0"	"0"	"0"	"0"	"0"	"0"	"2"	"2"	"1"	"0"	"24"	"10"	"3"	"0"	"10"	"7"	"0"	"1"	"1"	"0"	"0"	"8"	"0"	"0"	"4"	"2"	"0"	"0"	"0"	"0"	"19"	"0"	"0"	"0"	"0"	"2"	"0"	"0"	"0"	"0"	"0"	"1"	"1"	"0"	"0"	"0"	"0"	"0"	"0"	"0"	"0"	"0"	"0"	"0"	"0"	"0"	"2"	"0"	"5"	"7"	"5"	"0"	"0"	"0"	"0"	"0"	"1"	"1"	"0"	"1"	"5"	"0"	"1"	"0"	"0"	"11"	"0"	"1"	"0"	"0"	"2"	"0"	"0"	"1"	"1"	"4"	"0"	"3"	"2395"	"14"	"4"	"0"	"2"	"1"	"0"	"0"	"0"	"1"	"2"	"0"	"0"	"0"	"0"	"0"	"0"	"1"	"6"	"0"	"7"	"0"	"292"	"0"	"14"	"2"	"0"	"3"	"3"	"3"	"148"	"391"	"0"	"12"	"4"	"11"	"4"	"1"	"1"	"0"	"1"	"0"	"0"	"11"	"1260"	"4166"	"0"	"2"	"1"	"0"	"0"	"1"	"2653"	"1"	"536"	"13"	"3"	"0"	"0"	"212"	"0"	"0"	"0"	"0"	"7"	"3683"	"8"	"0"	"0"	"0"	"0"	"0"	"0"	"0"	"0"	"0"	"2"	"1"	"0"	"0"	"0"	"0"	"0"	"0"	"0"	"0"	"0"	"2"	"18"	"1"	"4"	"0"	"17"	"2"	"6"	"2"	"7"	"0"	"9"	"1623"	"3577"	"0"	"0"	"0"	"0"	"1"	"1"	"0"	"0"	"896"	"5940"	"0"	"1"	"1"	"11"	"38"	"52"	"4"	"16"	"7"	"48"	"1032"	"0"	"1474"	"4"	"0"	"1"	"330"	"7"	"2"	"29"	"0"	"2"	"1"	"0"	"4"	"0"	"0"	"20"	"0"	"0"	"0"	"3"	"0"	"0"	"0"	"0"	"0"	"0"	"0"	"0"	"0"	"4"	"1"	"4"	"0"	"0"	"0"	"34"	"13"	"0"	"0"	"0"	"1"	"10"	"2"	"7"	"906"	"36"	"0"	"28"	"0"	"0"	"0"	"4"	"5"	"6"	"0"	"0"	"1"	"2"	"4"	"2"	"1"	"0"	"6"	"4"	"1"	"23"	"1"	"0"	"1"	"7"	"1"	"1"	"0"	"276"	"8"	"0"	"0"	"0"	"0"	"0"	"0"	"0"	"1"	"4"	"3"	"0"	"0"	"3"	"0"	"2"	"1"	"1"	"0"	"0"	"0"	"1"	"0"	"4"	"1"	"0"	"1"	"0"	"1"	"0"	"10"	"0"	"0"	"0"	"7"	"0"	"0"	"862"	"5"	"1"	"0"	"2"	"5"	"12"	"8"	"1162"	"1029"	"0"	"2"	"1"	"0"	"7"	"12"	"6"	"0"	"14"	"16"	"1"	"3"	"18"	"0"	"21"	"0"	"62"	"2"	"0"	"5"	"47"	"40"	"1"	"137"	"791"	"12"	"8"	"4"	"1"	"288"	"0"	"37"	"0"	"0"	"0"	"1"	"0"	"8"	"5"	"0"	"1"	"1185"	"0"	"140"	"473"	"0"	"1"	"0"	"0"	"1"	"3"	"0"	"0"	"10"	"0"	"0"	"0"	"14"	"1"	"1"	"0"	"0"	"1"	"0"	"5"	"0"	"256"	"0"	"2"	"25"	"690"	"5988"	"2377"	"10"	"5"	"733"	"0"	"1"	"461"	"794"	"0"	"1006"	"194"	"33"	"10"	"15"	"3"	"0"	"0"	"9"	"337"	"1"	"2"	"454"	"146"	"1025"	"257"	"14"	"1244"	"1"	"4054"	"6"	"10"	"903"	"607"	"0"	"445"	"4913"	"1"	"0"	"0"	"0"	"394"	"7569"	"1"	"0"	"19"	"5"	"136"	"2562"	"1410"	"0"	"0"	"2"	"497"	"3926"	"1287"	"1678"	"0"	"1"	"0"	"0"	"0"	"22"	"1"	"5"	"0"	"2"	"2"	"4"	"3"	"48426"	"0"	"1"	"3"	"15"	"52"	"12"	"14"	"0"	"29"	"19"	"5"	"4"	"47"	"7"	"7"	"6"	"8"	"2"	"0"	"4"	"6"	"0"	"5"	"1"	"1"	"0"	"2"	"3"	"0"	"1"	"35"	"5"	"10"	"3"	"3"	"5"	"952"	"416"	"543"	"625"	"617"	"521"	"1053"	"596"	"770"	"0"	"20"	"0"	"2"	"2"	"11"	"12"	"1"	"0"	"3"	"0"	"6"	"0"	"12"	"17"	"2"	"3"	"3"	"3895"	"8"	"9"	"46"	"3"	"2"	"13"	"0"	"0"	"10"	"0"	"18"	"4"	"622"	"6864"	"807"	"1026"	"2"	"68"	"226"	"198"	"3"	"0"	"5"	"1"	"0"	"0"	"0"	"0"	"0"	"4"	"7"	"0"	"7"	"0"	"23"	"0"	"18"	"27"	"1"	"0"	"0"	"50"	"2"	"20"	"1642"	"0"	"699"	"3"	"1"	"1"	"0"	"37"	"1"	"0"	"1"	"0"	"0"	"0"	"8"	"3"	"2"	"0"	"0"	"0"	"1"	"0"	"0"	"11"	"0"	"0"	"0"	"0"	"0"	"0"	"0"	"0"	"0"	"0"	"10"	"123"	"3"	"0"	"0"	"6"	"0"	"3"	"1"	"0"	"6"	"1"	"5"	"0"	"0"	"0"	"1"	"0"	"3"	"6"	"0"	"0"	"0"	"0"	"1"	"0"	"0"	"0"	"2"	"6"	"0"	"0"	"0"	"0"	"0"	"0"	"2"	"3"	"0"	"0"	"0"	"0"	"0"	"0"	"1"	"0"	"0"	"1950"	"0"	"0"	"4"	"4"	"6"	"0"	"0"	"0"	"0"	"2"	"3"	"0"	"0"	"0"	"0"	"21"	"1"	"0"	"0"	"0"	"2"	"0"	"14"	"1"	"0"	"0"	"0"	"0"	"1"	"3"	"1"	"0"	"0"	"0"	"0"	"43"	"0"	"4"	"0"	"0"	"10"	"0"	"0"	"0"	"1"	"1"	"0"	"0"	"2"	"10"	"3"	"79"	"0"	"1"	"0"	"0"	"14"	"0"	"0"	"0"	"1"	"1"	"0"	"0"	"3"	"1286"	"928"	"999"	"10"	"1"	"1"	"0"	"2"	"0"	"3"	"0"	"0"	"1"	"1"	"0"	"2"	"2"	"0"	"1"	"1"	"3"	"0"	"0"	"10"	"0"	"0"	"1"	"0"	"2"	"0"	"0"	"3"	"0"	"1"	"0"	"0"	"88"	"0"	"0"	"1"	"1"	"0"	"0"	"1"	"9"	"7"	"0"	"0"	"0"	"0"	"0"	"0"	"9"	"1"	"0"	"3"	"1"	"0"	"0"	"10"	"7"	"0"	"0"	"0"	"3"	"0"	"0"	"1"	"2"	"0"	"4"	"0"	"0"	"552"	"1729"	"1"	"0"	"0"	"1"	"0"	"0"	"8"	"3"	"0"	"2"	"0"	"0"	"0"	"0"	"4"	"0"	"0"	"0"	"2"	"3"	"5"	"0"	"3"	"0"	"0"	"0"	"64"	"10"	"1"	"0"	"1533"	"2"	"9"	"20"	"12"	"3"	"0"	"2"	"12"	"0"	"0"	"0"	"0"	"0"	"0"	"2"	"4"	"1"	"0"	"0"	"0"	"2"	"2"	"1"	"2"	"0"	"0"	"0"	"0"	"5"	"0"	"1"	"48"	"1"	"4"	"0"	"1"	"0"	"0"	"0"	"0"	"0"	"1"	"0"	"8"	"8"	"0"	"8"	"0"	"0"	"0"	"1"	"1"	"1"	"0"	"3"	"2"	"12"	"0"	"1"	"2"	"0"	"1"	"14"	"7"	"0"	"8"	"1"	"19"	"3"	"2"	"0"	"1"	"0"	"0"	"4"	"0"	"3"	"3"	"0"	"0"	"1"	"1"	"0"	"0"	"0"	"0"	"0"	"17"	"0"	"1"	"0"	"0"	"6"	"0"	"0"	"1"	"0"	"0"	"3"	"0"	"4"	"2"	"0"	"0"	"2"	"9"	"7"	"0"	"0"	"82"	"10"	"1"	"4"	"1"	"0"	"0"	"2"	"0"	"0"	"0"	"0"	"0"	"0"	"0"	"7"	"1"	"1"	"0"	"11"	"3"	"0"	"0"	"0"	"0"	"0"	"0"	"0"	"0"	"0"	"19"	"0"	"0"	"0"	"2"	"0"	"0"	"0"	"0"	"0"	"1"	"0"	"0"	"1"	"0"	"1"	"11"	"0"	"0"	"2"	"1"	"2"	"1"	"1"	"0"	"3"	"1"	"0"	"4"	"1"	"1"	"1"	"0"	"1"	"0"	"5"	"0"	"11"	"0"	"0"	"0"	"1"	"0"	"0"	"4"	"3"	"0"	"4"	"0"	"5"	"4"	"13"	"0"	"1"	"0"	"0"	"0"	"1"	"3346"	"68"	"0"	"1"	"0"	"1"	"0"	"0"	"0"	"1"	"0"	"0"	"4"	"0"	"0"	"0"	"0"	"0"	"8"	"0"	"0"	"0"	"0"	"3"	"0"	"0"	"0"	"5"	"0"	"0"	"0"	"3"	"2"	"0"	"3"	"0"	"0"	"0"	"2"	"0"	"0"	"0"	"4"	"1"	"5"	"0"	"1"	"0"	"0"	"0"	"0"	"0"	"0"	"0"	"0"	"0"	"0"	"0"	"0"	"0"	"4"	"0"	"0"	"0"	"0"	"0"	"0"	"0"	"17"	"1"	"4"	"2"	"10"	"3"	"1561"	"1588"	"9"	"135"	"838"	"856"	"2298"	"692"	"3"	"496"	"3"	"861"	"1227"	"4"	"892"	"13116"	"1875"	"2045"	"0"	"3"	"5483"	"0"	"0"	"0"	"0"	"0"	"0"	"0"	"0"	"0"	"0"	"37"	"194"	"11"	"34"	"0"	"0"	"2058"	"1"	"5"	"0"	"0"	"1"	"22"	"0"	"0"	"0"	"2"	"0"	"0"	"1"	"3"	"0"	"17"	"25"	"0"	"22"	"5"	"5"	"11"	"0"	"12"	"1"	"2"	"5"	"1"	"2"	"0"	"5"	"4"	"4"	"0"	"0"	"0"	"1"	"7"	"1"	"9"	"0"	"230"	"1524"	"3038"	"0"	"0"	"0"	"0"	"0"	"0"	"80"	"1"	"0"	"0"	"7"	"0"	"0"	"1"	"12"	"0"	"13"	"5"	"0"	"0"	"113"	"1"	"0"	"0"	"1"	"0"	"2"	"4"	"0"	"0"	"6"	"1"	"0"	"0"	"0"	"0"	"5"	"4"	"1"	"0"	"0"	"2"	"1"	"0"	"0"	"0"	"3"	"0"	"0"	"0"	"0"	"0"	"0"	"0"	"0"	"1"	"10"	"16"	"0"	"13"	"2"	"1"	"0"	"2"	"8"	"37"	"1"	"24"	"9"	"2"	"3"	"332"	"1"	"1"	"2"	"0"	"0"	"0"	"0"	"0"	"2"	"6"	"9"	"1"	"3"	"1"	"0"	"0"	"0"	"0"	"0"	"16"	"0"	"0"	"4"	"10"	"6"	"6"	"1"	"3"	"0"	"8"	"1"	"3"	"10"	"2"	"2"	"4"	"0"	"0"	"2"	"0"	"0"	"5"	"0"	"5"	"1"	"11"	"0"	"2"	"5"	"2"	"0"	"1"	"0"	"14"	"5"	"0"	"5"	"0"	"10"	"0"	"0"	"7"	"12"	"13"	"0"	"211"	"1"	"0"	"0"	"0"	"0"	"0"	"0"	"0"	"2"	"1"	"0"	"0"	"0"	"0"	"3"	"3"	"1"	"2"	"8"	"0"	"13"	"0"	"1"	"2"	"22"	"8"	"7"	"1711"	"18"	"8"	"93"	"0"	"0"	"2"	"9"	"3"	"1"	"0"	"0"	"0"	"0"	"3"	"0"	"3"	"0"	"1"	"0"	"1"	"0"	"0"	"66"	"5905"	"21"	"11"	"4"	"0"	"1"	"119"	"12"	"7"	"0"	"0"	"0"	"0"	"0"	"0"	"6"	"6"	"0"	"0"	"0"	"0"	"0"	"0"	"2"	"14"	"2"	"2"	"1"	"2"	"35"	"7"	"1"	"0"	"11"	"31"	"4"	"0"	"3"	"0"	"1"	"0"	"16"	"0"	"2"	"0"	"0"	"0"	"1"	"0"	"5"	"2"	"11"	"2"	"1"	"1"	"1"	"1"	"1"	"0"	"1369"	"1353"	"388"	"16"	"2"	"1196"	"16"	"5"	"0"	"9"	"2"	"1"	"4"	"19"	"0"	"0"	"2"	"0"	"0"	"2"	"6"	"8"	"1"	"8"	"0"	"0"	"0"	"0"	"3"	"4"	"1687"	"222"	"375"	"6"	"0"	"1768"	"997"	"1805"	"0"	"0"	"0"	"0"	"0"	"0"	"0"	"0"	"0"	"0"	"0"	"0"	"0"	"0"	"0"	"0"	"0"	"0"	"0"	"0"	"0"	"0"	"0"	"0"	"0"	"0"	"0"	"0"	"0"	"0"	"0"	"0"	"0"	"0"	"16416"	"1669"	"255"	"0"	"1"	"0"	"0"	"0"	"0"	"0"	"0"	"6"	"3"	"1"	"2"	"1"	"0"	"0"	"0"	"0"	"0"	"0"	"0"	"1"	"0"	"0"	"3"	"3"	"0"	"0"	"0"	"0"	"0"	"0"	"0"	"1"	"0"	"0"	"0"	"0"	"0"	"1"	"0"	"1"	"5"	"0"	"0"	"0"	"2"	"1"	"4"	"109"	"4"	"2"	"716"	"1266"	"1867"	"277"	"220"	"6"	"18"	"4"	"0"	"12"	"15"	"4"	"9"	"0"	"24"	"6"	"1"	"0"	"1"	"1"	"514"	"1373"	"4"	"1482"	"399"	"230"	"0"	"3"	"0"	"614"	"0"	"105"	"0"	"0"	"1648"	"2813"	"5"	"10532"	"3"	"0"	"0"	"0"	"165"	"947"	"22"	"58"	"1582"	"305"	"162"	"4462"	"0"	"464"	"3232"	"1332"	"6641"	"1910"	"966"	"13"	"1929"	"2601"	"8"	"1049"	"0"	"1594"	"1381"	"8"	"594"	"4"	"723"	"1081"	"10665"	"128"	"1613"	"12578"	"5371"	"5"	"4"	"0"	"1"	"566"	"31"	"206"	"3634"	"4260"	"162"	"729"	"4"	"415"	"257"	"1600"	"1388"	"2033"	"2"	"666"	"0"	"3"	"0"	"9"	"6755"	"761"	"0"	"9605"	"6"	"123576"	"607"	"160"	"7086"	"653"	"14"	"1641"	"1710"	"1828"	"358"	"501"	"3410"	"2924"	"5038"	"0"	"0"	"0"	"0"	"0"	"0"	"0"	"0"	"0"	"0"	"0"	"3"	"691"	"75"	"3020"	"1327"	"12"	"99"	"971"	"112"	"3752"	"739"	"0"	"413"	"1265"	"1785"	"2108"	"1066"	"0"	"1"	"0"	"403"	"4202"	"18875"	"11757"	"17124"	"333"	"17062"	"423"	"1056"	"279"	"1062"	"0"	"0"	"679"	"1746"	"24"	"527"	"15"	"6"	"32"	"0"	"1"	"1"	"166"	"9"	"7"	"0"	"0"	"5"	"1"	"77"	"1086"	"1245"	"812"	"473"	"479"	"1"	"926"	"9"	"9994"	"3222"	"1002"	"7"	"0"	"1518"	"2169"	"1643"	"115"	"0"	"1"	"0"	"3"	"0"	"0"	"2"	"1"	"0"	"16"	"0"	"0"	"5520"	"2141"	"3"	"1463"	"6952"	"1582"	"2604"	"1246"	"1619"	"2312"	"6343"	"291"	"768"	"2500"	"4"	"0"	"5"	"0"	"0"	"0"	"0"	"2"	"0"	"20"	"0"	"1"	"2"	"0"	"0"	"0"	"0"	"7"	"1"	"1"	"2050"	"2635"	"2951"	"2113"	"1882"	"297"	"8"	"0"	"0"	"0"	"1"	"0"	"0"	"6"	"0"	"0"	"0"	"207"	"10"	"908"	"2327"	"1211"	"1178"	"1599"	"0"	"1"	"0"	"2205"	"240"	"196"	"9"	"1181"	"655"	"823"	"111"	"0"	"931"	"14"	"1358"	"1218"	"117"	"261"	"50"	"1631"	"1821"	"886"	"296"	"447"	"30"	"1"	"103"	"722"	"223"	"1"	"17"	"20"	"2051"	"257"	"628"	"377"	"443"	"855"	"3"	"722"	"117"	"65"	"29"	"139"	"414"	"210"	"269"	"27"	"641"	"391"	"273"	"2050"	"88"	"0"	"5"	"4184"	"479"	"247"	"2095"	"317"	"595"	"34"	"284"	"0"	"425"	"422"	"386"	"1373"	"4"	"1793"	"497"	"1208"	"49"	"0"	"386"	"257"	"750"	"242"	"0"	"1225"	"1276"	"416"	"287"	"121"	"539"	"1546"	"4"	"57"	"32"	"2"	"11"	"148"	"2"	"4"	"355"	"128"	"24"	"0"	"26"	"0"	"1512"	"0"	"591"	"718"	"335"	"323"	"1642"	"1129"	"589"	"937"	"948"	"306"	"2"	"453"	"100"	"4"	"281"	"67"	"248"	"195"	"1430"	"4"	"270"	"651"	"26"	"215"	"433"	"3"	"1"	"4"	"648"	"207"	"137"	"449"	"150"	"3453"	"3506"	"4"	"984"	"585"	"119"	"1542"	"1975"	"509"	"948"	"6"	"604"	"0"	"61"	"1958"	"331"	"420"	"219"	"320"	"3051"	"498"	"0"	"0"	"0"	"1"	"2"	"49"	"417"	"1100"	"15"	"1"	"0"	"0"	"1"	"0"	"375"	"689"	"565"	"355"	"532"	"245"	"161"	"9"	"2"	"49287"	"667"	"2888"	"2701"	"148"	"1"	"1"	"3"	"1981"	"3"	"0"	"485"	"413"	"4"	"1756"	"19"	"8639"	"190"	"466"	"13"	"853"	"0"	"0"	"548"	"1055"	"159"	"182"	"1116"	"5628"	"1381"	"6"	"116"	"12"	"8"	"2016"	"134"	"405"	"502"	"278"	"198"	"1647"	"822"	"1311"	"1"	"143"	"0"	"1303"	"60"	"9"	"0"	"0"	"1"	"599"	"786"	"3259"	"711"	"8"	"392"	"1046"	"4134"	"1756"	"19"	"10"	"311"	"242"	"1411"	"317"	"964"	"692"	"243"	"2"	"18"	"0"	"137"	"197"	"1727"	"4"	"213"	"152"	"25"	"9"	"939"	"95"	"1473"	"674"	"900"	"16"	"1"	"307"	"0"	"66"	"4"	"499"	"1258"	"382"	"795"	"67"	"4"	"636"	"618"	"307"	"872"	"1301"	"970"	"791"	"235"	"569"	"4722"	"206"	"1"	"7"	"2"	"5"	"9"	"318"	"33"	"136"	"19"	"1"	"1553"	"1737"	"728"	"172"	"195"	"8"	"748"	"1278"	"528"	"130"	"177"	"536"	"2206"	"1"	"72"	"34"	"0"	"1"	"0"	"0"	"2"	"0"	"94"	"1113"	"19"	"1583"	"1"	"604"	"206"	"4"	"1"	"2"	"0"	"1"	"0"	"0"	"0"	"1190"	"0"	"157"	"160"	"701"	"553"	"5"	"5"	"175"	"1"	"1"	"825"	"4"	"3"	"97"	"283"	"0"	"1"	"74"	"16"	"1"	"17"	"74"	"2"	"2"	"1"	"0"	"3"	"1"	"0"	"0"	"155"	"309"	"275"	"349"	"366"	"596"	"1386"	"53"	"0"	"235"	"473"	"91"	"136"	"15"	"9"	"104"	"2"	"5"	"2"	"764"	"1552"	"1970"	"678"	"1754"	"1290"	"339"	"40545"	"182"	"8797"	"1488"	"423"	"41"	"221"	"606"	"3602"	"0"	"0"	"0"	"2376"	"0"	"298"	"391"	"1131"	"819"	"753"	"543"	"768"	"946"	"559"	"7"	"2"	"189"	"56"	"7373"	"1"	"2287"	"1378"	"569"	"697"	"0"	"2591"	"301"	"1228"	"250"	"846"	"811"	"1446"	"112"	"0"	"554"	"298"	"5"	"1133"	"585"	"2151"	"568"	"1759"	"5097"	"11"	"359"	"1886"	"9"	"594"	"161"	"117"	"2330"	"252"	"1"	"2"	"1215"	"981"	"120"	"23"	"90"	"7"	"1721"	"456"	"342"	"559"	"67"	"283"	"79"	"1284"	"179"	"104"	"2"	"1"	"110"	"71"	"365"	"0"	"1319"	"741"	"46"	"439"	"546"	"489"	"474"	"0"	"0"	"11148"	"14"	"171"	"1192"	"829"	"1449"	"566"	"61"	"0"	"6"	"7"	"3"	"0"	"0"	"0"	"265"	"0"	"139"	"5900"	"351"	"0"	"0"	"0"	"1"	"658"	"1392"	"9"	"2958"	"79"	"2"	"506"	"861"	"1306"	"4"	"181"	"0"	"0"	"0"	"0"	"304"	"1188"	"3884"	"31"	"250"	"363"	"537"	"405"	"239"	"620"	"857"	"792"	"745"	"8"	"10"	"1541"	"700"	"4599"	"35"	"191"	"40"	"202"	"0"	"0"	"344"	"120"	"25"	"114"	"850"	"426"	"0"	"97"	"2460"	"1027"	"0"	"7"	"322"	"2"	"1732"	"2"	"425"	"8"	"962"	"1"	"1"	"147"	"12"	"668"	"378"	"1033"	"1088"	"6452"	"16"	"331"	"9"	"4179"	"679"	"884"	"855"	"1831"	"1411"	"1"	"0"	"0"	"1"	"116"	"0"	"1321"	"12740"	"680"	"0"	"595"	"436"	"364"	"437"	"1296"	"477"	"50"	"61"	"91"	"1153"	"491"	"1716"	"604"	"94"	"1535"	"3321"	"694"	"2199"	"9"	"6"	"2491"	"3923"	"773"	"1344"	"1394"	"1172"	"460"	"407"	"2475"	"1035"	"372"	"11"	"2177"	"0"	"0"	"0"	"0"	"0"	"0"	"0"	"0"	"0"	"1"	"6"	"0"	"0"	"0"	"0"	"5"	"0"	"10"	"1"	"1"	"0"	"0"	"18264"	"47"	"0"	"2"	"3"	"1"	"1"	"5"	"0"	"159"	"180"	"126"	"0"	"0"	"2114"	"1910"	"113"	"263"	"869"	"321"	"723"	"34"	"72"	"722"	"1693"	"650"	"706"	"14"	"3"	"760"	"218"	"323"	"3453"	"771"	"0"	"1420"	"2"	"131"	"20"	"195"	"187"	"4190"	"8195"	"21"	"42"	"84"	"37"	"10"	"3"	"134"	"495"	"781"	"267"	"1"	"758"	"937"	"1833"	"1003"	"61"	"1"	"663"	"214"	"331"	"0"	"0"	"0"	"0"	"48"	"11223"	"356"	"4"	"3029"	"388"	"1"	"1"	"59"	"4"	"1072"	"1963"	"99"	"861"	"300"	"8"	"0"	"31"	"595"	"406"	"148"	"5031"	"1198"	"282"	"2"	"2"	"537"	"335"	"272"	"142"	"5"	"869"	"1056"	"3148"	"73"	"396"	"1059"	"3405"	"385"	"44"	"518"	"681"	"681"	"1199"	"215"	"325"	"25"	"1245"	"13"	"0"	"788"	"102"	"4817"	"17410"	"989"	"586"	"2197"	"370"	"17"	"637"	"570"	"2390"	"1350"	"1773"	"4874"	"232"	"1816"	"1081"	"2913"	"1196"	"10688"	"611"	"660"	"1200"	"526"	"4"	"1192"	"1946"	"1040"	"299"	"380"	"6"	"21"	"1851"	"2294"	"1463"	"1575"	"1258"	"335"	"437"	"360"	"1370"	"2120"	"616"	"73"	"1990"	"12017"	"1132"	"1225"	"1526"	"0"	"8"	"4006"	"716"	"793"	"615"	"185"	"1032"	"1620"	"289"	"597"	"92"	"822"	"886"	"7941"	"918"	"858"	"11"	"0"	"14"	"6"	"18"	"24"	"513"	"459"	"1400"	"471"	"422"	"149"	"160"	"178"	"783"	"3"	"1763"	"10"	"158"	"305"	"153"	"12"	"191"	"624"	"378"	"773"	"1065"	"844"	"1060"	"1263"	"874"	"95"	"0"	"100"	"209"	"403"	"1227"	"654"	"1"	"805"	"3746"	"2322"	"3"	"3"	"0"	"1155"	"108"	"27"	"0"	"0"	"10"	"3"	"10303"	"182"	"1"	"1671"	"2689"	"5"	"266"	"573"	"573"	"28"	"15"	"194"	"0"	"0"	"12"	"995"	"3681"	"841"	"24"	"676"	"810"	"311"	"34"	"1491"	"1947"	"723"	"1607"	"13"	"0"	"863"	"164"	"780"	"202"	"60"	"845"	"342"	"1009"	"1"	"1266"	"9"	"779"	"1824"	"1169"	"305"	"2271"	"2573"	"39"	"650"	"14"	"0"	"0"	"0"	"210"	"3"	"555"	"1463"	"214"	"217"	"37"	"0"	"540"	"1085"	"5"	"289"	"473"	"287"	"3"	"0"	"16"	"225"	"10502"	"0"	"20"	"14"	"0"	"1277"	"1849"	"176"	"31"	"67"	"9"	"0"	"3"	"0"	"102"	"1586"	"164"	"0"	"248"	"544"	"33"	"14"	"0"	"0"	"390"	"1"	"694"	"316"	"491"	"1822"	"333"	"3"	"6"	"8"	"6"	"2674"	"267"	"1147"	"2659"	"68"	"21"	"172"	"66"	"587"	"6"	"811"	"50"	"306"	"717"	"558"	"51"	"1125"	"2"	"1348"	"901"	"675"	"490"	"439"	"153"	"781"	"714"	"12"	"3"	"3"	"17"	"884"	"7"	"517"	"8"	"648"	"7324"	"2"	"6"	"405"	"11"	"730"	"336"	"836"	"205"	"33"	"216"	"708"	"1417"	"420"	"336"	"85"	"2630"	"112"	"45"	"1208"	"3"	"160"	"1"	"0"	"18"	"3350"	"971"	"367"	"1630"	"730"	"55"	"189"	"2287"	"291"	"492"	"6"	"1021"	"1709"	"1564"	"396"	"405"	"2709"	"2151"	"268"	"7"	"1178"	"70"	"47"	"1542"	"299"	"1026"	"376"	"10"	"490"	"60"	"36"	"6841"	"2299"	"2"	"0"	"6287"	"146"	"142"	"862"	"230"	"266"	"1135"	"173"	"1592"	"94"	"701"	"168"	"817"	"0"	"14"	"1592"	"267"	"0"	"245"	"290"	"204"	"391"	"310"	"3741"	"0"	"712"	"2468"	"1"	"1"	"29"	"151"	"1918"	"2"	"709"	"0"	"0"	"81"	"348"	"284"	"35"	"6"	"1539"	"18"	"67"	"0"	"1"	"625"	"2"	"166"	"10"	"2"	"65"	"117"	"1"	"238"	"69"	"423"	"363"	"1517"	"325"	"627"	"632"	"1888"	"702"	"2822"	"814"	"560"	"3204"	"499"	"19"	"2"	"286"	"650"	"1438"	"1337"	"14"	"3063"	"57"	"44"	"0"	"232"	"2"	"411"	"445"	"1536"	"986"	"972"	"261"	"23"	"605"	"91"	"5"	"134"	"21"	"765"	"1829"	"424"	"43"	"445"	"187"	"1173"	"4"	"866"	"0"	"37"	"697"	"617"	"584"	"1494"	"22"	"1580"	"525"	"816"	"214"	"251"	"990"	"1"	"3"	"503"	"2"	"237"	"61"	"2318"	"1"	"0"	"623"	"370"	"1542"	"399"	"159"	"60"	"627"	"305"	"6"	"829"	"1"	"44"	"295"	"346"	"471"	"1274"	"1257"	"2"	"130"	"135"	"822"	"4550"	"19"	"56"	"2133"	"1656"	"191"	"0"	"0"	"210"	"682"	"910"	"116"	"148"	"206"	"565"	"2689"	"1"	"11356"	"442"	"821"	"763"	"1"	"2"	"0"	"772"	"302"	"1761"	"1454"	"153"	"2649"	"1424"	"1643"	"329"	"1"	"0"	"215"	"1115"	"151"	"212"	"3963"	"0"	"2"	"18"	"38"	"33"	"43"	"613"	"1"	"0"	"0"	"127"	"88"	"13"	"15"	"505"	"452"	"119"	"346"	"100"	"0"	"0"	"0"	"0"	"0"	"328"	"0"	"43"	"973"	"414"	"19"	"19"	"4638"	"706"	"454"	"63"	"125"	"5"	"1234"	"439"	"1377"	"1314"	"1360"	"7930"	"1283"	"788"	"127"	"145"	"0"	"0"	"12"	"661"	"307"	"26"	"485"	"1329"	"300"	"127"	"580"	"1966"	"1922"	"141"	"303"	"83"	"163"	"21"	"79"	"724"	"12"	"0"	"19"	"6"	"962"	"148"	"3293"	"827"	"17"	"2179"	"656"	"629"	"0"	"0"	"0"	"572"	"1"	"3441"	"25"	"1065"	"290"	"1834"	"6"	"8"	"6"	"12"	"0"	"360"	"141"	"1104"	"8635"	"9"	"3"	"892"	"1"	"0"	"0"	"613"	"0"	"0"	"0"	"0"	"1905"	"53"	"1"	"10417"	"1491"	"690"	"125"	"300"	"1143"	"110"	"157"	"645"	"89"	"2"	"929"	"3"	"1"	"4"	"1666"	"3"	"32"	"1639"	"4"	"917"	"1"	"16"	"905"	"1"	"307"	"214"	"1462"	"562"	"1247"	"621"	"2124"	"10"	"1270"	"12"	"468"	"589"	"218"	"87"	"6457"	"2878"	"560"	"658"	"374"	"62"	"663"	"263"	"1135"	"878"	"822"	"1972"	"116"	"2180"	"228"	"0"	"2"	"1774"	"0"	"0"	"0"	"0"	"397"	"6"	"13"	"1"	"1"	"0"	"0"	"72"	"19"	"589"	"58"	"1494"	"613"	"259"	"5"	"448"	"1294"	"2"	"271"	"976"	"119"	"1078"	"1015"	"2247"	"13"	"317"	"685"	"1"	"0"	"0"	"18"	"39"	"123"	"1928"	"13"	"1369"	"0"	"375"	"2007"	"626"	"1362"	"0"	"454"	"432"	"7"	"0"	"0"	"1"	"37"	"0"	"6"	"0"	"24"	"1"	"5"	"0"	"0"	"0"	"0"	"138"	"0"	"4"	"1"	"331"	"16"	"159"	"20"	"4238"	"246"	"6"	"866"	"2"	"0"	"122"	"948"	"277"	"260"	"207"	"710"	"162"	"579"	"127"	"453"	"525"	"533"	"1255"	"925"	"656"	"11"	"862"	"1057"	"3"	"0"	"448"	"425"	"722"	"3"	"598"	"720"	"550"	"716"	"734"	"1078"	"1659"	"0"	"0"	"0"	"0"	"0"	"0"	"19"	"78"	"150"	"0"	"0"	"0"	"0"	"0"	"0"	"0"	"7"	"560"	"777"	"1007"	"817"	"697"	"1"	"715"	"342"	"186"	"503"	"0"	"92"	"0"	"0"	"0"	"1"	"1"	"0"	"0"	"2"	"718"	"1100"	"704"	"2050"	"1"	"14"	"1753"	"58"	"491"	"5"	"1186"	"81"	"641"	"304"	"0"	"293"	"1838"	"160"	"1167"	"3"	"27"	"316"	"30"	"0"	"17"	"0"	"15"	"1"	"0"	"1"	"95"	"700"	"0"	"0"	"43"	"585"	"786"	"0"	"2"	"2"	"1"	"8"	"1396"	"726"	"1676"	"1802"	"1378"	"733"	"1191"	"2620"	"6"	"44"	"3"	"2"	"1"	"11"	"0"	"89"	"0"	"7850"	"9"	"0"	"4572"	"3"	"807"	"2786"	"0"	"18"	"82"	"4"	"1"	"1245"	"204"	"30"	"17"	"13"	"593"	"1"	"3954"	"29"	"2481"	"564"	"880"	"1"	"0"	"250"	"2620"	"637"	"6100"	"280"	"601"	"58"	"87"	"613"	"261"	"109"	"10"	"321"	"535"	"1239"	"1000"	"0"	"0"	"136"	"554"	"1122"	"31"	"1222"	"29"	"382"	"330"	"0"	"1"	"0"	"1"	"0"	"1102"	"1"	"0"	"0"	"5"	"6342"	"0"	"0"	"1"	"0"	"0"	"312"	"616"	"10"	"0"	"26"	"0"	"67"	"3"	"1"	"31"	"275"	"13"	"282"	"267"	"1"	"18"	"1204"	"25"	"2"	"0"	"327"	"236"	"1414"	"119"	"1333"	"18949"	"731"	"267"	"78"	"0"	"0"	"0"	"1345"	"308"	"933"	"353"	"0"	"0"	"1"	"114"	"0"	"59"	"62"	"50"	"13"	"40"	"2354"	"421"	"267"	"683"	"1547"	"0"	"21"	"1566"	"85"	"246"	"103"	"632"	"4303"	"341"	"1"	"1"	"1586"	"1430"	"16"	"185"	"7"	"805"	"118"	"318"	"687"	"1290"	"1234"	"3037"	"792"	"1866"	"206"	"196"	"2"	"168"	"72"	"0"	"5"	"1294"	"2355"	"35"	"333"	"1188"	"193"	"1"	"285"	"656"	"244"	"66"	"1002"	"1280"	"144"	"740"	"2568"	"3192"	"47"	"334"	"230"	"8"	"2612"	"347"	"306"	"792"	"376"	"47"	"40"	"2889"	"2380"	"676"	"2"	"4011"	"285"	"260"	"1019"	"14302"	"10"	"3"	"1"	"0"	"41"	"6"	"2"	"0"	"0"	"1106"	"4"	"1"	"362"	"11"	"304"	"1151"	"520"	"742"	"279"	"46"	"0"	"1"	"8"	"0"	"13"	"0"	"0"	"14605"	"236"	"1690"	"33"	"0"	"191"	"16"	"2273"	"5"	"0"	"0"	"0"	"0"	"0"	"16"	"285"	"0"	"16"	"273"	"1266"	"628"	"321"	"947"	"902"	"188"	"483"	"2"	"3"	"125"	"50"	"177"	"666"	"4"	"1070"	"118"	"64"	"909"	"29"	"46"	"18"	"1"	"0"	"299"	"4"	"1"	"2"	"0"	"4"	"3"	"397"	"24"	"159"	"40"	"1092"	"4133"	"3"	"0"	"143"	"1"	"0"	"0"	"0"	"0"	"85"	"0"	"876"	"2"	"703"	"1429"	"2"	"0"	"2"	"9895"	"2"	"0"	"441"	"120"	"1775"	"0"	"813"	"305"	"6"	"0"	"498"	"340"	"687"	"9"	"2"	"678"	"681"	"4109"	"0"	"0"	"7"	"263"	"13"	"1409"	"1072"	"113"	"430"	"118"	"462"	"73"	"2416"	"581"	"163"	"698"	"6"	"80"	"634"	"942"	"1108"	"1029"	"0"	"670"	"255"	"318"	"702"	"4296"	"570"	"974"	"1165"	"917"	"0"	"2"	"0"	"3"	"4"	"978"	"26"	"1323"	"2"	"0"	"2"	"1"	"1"	"0"	"1"	"16"	"53"	"50"	"2"	"266"	"79"	"132"	"1766"	"0"	"88"	"35"	"3347"	"991"	"1462"	"1009"	"433"	"231"	"261"	"2504"	"897"	"2350"	"277"	"1544"	"256"	"770"	"17"	"1"	"32"	"288"	"0"	"5"	"5"	"911"	"556"	"310"	"905"	"7961"	"333"	"18"	"2093"	"482"	"2921"	"105"	"368"	"5755"	"51"	"856"	"1041"	"16"	"2690"	"1909"	"1"	"388"	"0"	"2813"	"433"	"6737"	"766"	"0"	"217"	"53"	"14"	"391"	"274"	"1916"	"123"	"2575"	"410"	"1525"	"2671"	"571"	"578"	"817"	"235"	"1137"	"7"	"1"	"396"	"1654"	"321"	"50"	"1465"	"102"	"9547"	"559"	"14"	"763"	"5621"	"815"	"9"	"7174"	"24"	"137"	"1252"	"0"	"683"	"579"	"0"	"1399"	"468"	"484"	"6"	"587"	"1786"	"2"	"510"	"813"	"8"	"5"	"86"	"178"	"1481"	"196"	"4031"	"193"	"254"	"632"	"3005"	"18060"	"609"	"10622"	"5"	"84"	"6"	"440"	"67"	"7"	"453"	"3178"	"4229"	"2350"	"0"	"129"	"17"	"1669"	"22"	"333"	"69"	"1"	"236"	"1"	"2298"	"22"	"4550"	"236"	"744"	"8845"	"9"	"1"	"329"	"371"	"883"	"18"	"215"	"352"	"171"	"3169"	"1568"	"2029"	"634"	"30"	"115"	"1876"	"1863"	"5824"	"5"	"3"	"96"	"1"	"4"	"741"	"355"	"457"	"332"	"652"	"522"	"851"	"176"	"249"	"1267"	"55"	"49"	"7453"	"1440"	"0"	"2"	"1160"	"8037"	"205"	"1754"	"886"	"679"	"744"	"546"	"159"	"0"	"0"	"403"	"0"	"321"	"420"	"2"	"2008"	"1293"	"13"	"174"	"547"	"29"	"862"	"0"	"0"	"19"	"4"	"560"	"8"	"263"	"1"	"1729"	"1526"	"0"	"113"	"1292"	"1896"	"197"	"118"	"1011"	"1"	"0"	"0"	"0"	"0"	"1"	"368"	"227"	"1"	"153"	"56"	"860"	"76"	"366"	"685"	"1"	"272"	"338"	"815"	"1965"	"310"	"2029"	"2219"	"487"	"4"	"1"	"4"	"560"	"2731"	"96"	"8"	"216"	"119"	"15"	"89"	"1012"	"102"	"21"	"1522"	"1076"	"321"	"92"	"6"	"7"	"3"	"1"	"1"	"377"	"275"	"0"	"391"	"33"	"163"	"692"	"646"	"912"	"3724"	"2451"	"19"	"15"	"1785"	"241"	"1"	"8"	"0"	"0"	"1"	"0"	"1"	"1114"	"1898"	"2"	"677"	"1852"	"6385"	"837"	"372"	"738"	"428"	"2735"	"182"	"75"	"40"	"212"	"1168"	"231"	"8462"	"0"	"216"	"36"	"168"	"330"	"3286"	"37"	"170"	"0"	"2"	"61"	"2165"	"179"	"99"	"0"	"707"	"1"	"0"	"21"	"8"	"2002"	"15"	"204"	"5"	"184"	"2584"	"142"	"498"	"1219"	"6"	"972"	"1927"	"896"	"1129"	"0"	"1"	"385"	"1153"	"7"	"758"	"171"	"57"	"2361"	"1198"	"681"	"342"	"0"	"7"	"0"	"0"	"0"	"0"	"0"	"1"	"383"	"242"	"4217"	"13"	"0"	"43"	"309"	"268"	"1135"	"254"	"436"	"653"	"3198"	"775"	"660"	"507"	"658"	"2364"	"0"	"163"	"0"	"0"	"1"	"1307"	"664"	"0"	"0"	"868"	"3"	"215"	"36"	"13687"	"15"	"12616"	"1173"	"477"	"7"	"319"	"198"	"30"	"102"	"495"	"28"	"0"	"2"	"5"	"11"	"740"	"907"	"316"	"382"	"8051"	"2917"	"1907"	"1"	"142"	"4165"	"65"	"0"	"0"	"614"	"384"	"222"	"560"	"490"	"1172"	"66"	"741"	"3"	"3390"	"1101"	"645"	"454"	"6"	"2"	"389"	"324"	"61"	"7235"	"361"	"198"	"610"	"0"	"1086"	"83"	"5527"	"556"	"11"	"51"	"1"	"0"	"5104"	"49"	"35"	"8"	"3"	"658"	"3853"	"859"	"0"	"1453"	"1"	"5"	"396"	"300"	"392"	"131"	"639"	"1654"	"14"	"555"	"439"	"217"	"0"	"73"	"82"	"2"	"17"	"1094"	"869"	"619"	"299"	"1532"	"3091"	"375"	"308"	"0"	"1"	"10997"	"4799"	"2221"	"4"	"1747"	"112"	"1167"	"271"	"2300"	"704"	"17"	"0"	"0"	"1271"	"175"	"1185"	"677"	"463"	"1"	"0"	"0"	"117"	"3"	"152"	"1549"	"488"	"1134"	"8"	"572"	"606"	"1"	"3"	"1"	"5"	"2"	"0"	"0"	"1"	"321"	"1028"	"10"	"60"	"1323"	"414"	"448"	"94"	"55"	"523"	"8"	"970"	"1519"	"1248"	"127"	"954"	"804"	"0"	"0"	"316"	"1"	"0"	"4"	"0"	"365"	"33"	"1242"	"246"	"2007"	"35"	"2911"	"587"	"331"	"0"	"0"	"1"	"132"	"90"	"894"	"181"	"302"	"629"	"81"	"1032"	"304"	"758"	"19"	"648"	"164"	"242"	"158"	"1"	"3"	"1"	"396"	"922"	"0"	"96"	"7476"	"1182"	"0"	"228"	"85"	"603"	"219"	"434"	"269"	"279"	"2"	"484"	"224"	"356"	"815"	"289"	"551"	"545"	"336"	"0"	"158"	"328"	"646"	"221"	"2069"	"2"	"105"	"2"	"127"	"10126"	"1"	"1753"	"171"	"1345"	"0"	"23"	"336"	"0"	"0"	"1409"	"1401"	"10"	"8"	"88"	"294"	"351"	"44"	"3"	"876"	"232"	"354"	"303"	"1214"	"802"	"1469"	"0"	"387"	"1547"	"2"	"2"	"159"	"393"	"6"	"447"	"37"	"93"	"479"	"84"	"201"	"208"	"85"	"1192"	"277"	"1"	"13"	"108"	"3"	"98"	"39"	"427"	"144"	"0"	"3"	"35"	"646"	"160"	"426"	"0"	"1463"	"3"	"0"	"0"	"864"	"181"	"140"	"55"	"212"	"534"	"3"	"313"	"0"	"10"	"189"	"255"	"201"	"497"	"288"	"0"	"0"	"1870"	"1040"	"3"	"12"	"2"	"5974"	"16"	"1175"	"73"	"220"	"876"	"428"	"267"	"1358"	"79"	"87"	"758"	"107"	"323"	"199"	"287"	"21"	"4264"	"11"	"5"	"1549"	"1449"	"18"	"1248"	"463"	"716"	"328"	"232"	"1174"	"1166"	"497"	"1730"	"208"	"2532"	"80"	"5"	"1"	"0"	"8"	"481"	"537"	"0"	"0"	"0"	"0"	"0"	"0"	"49"	"1458"	"509"	"2987"	"475"	"300"	"334"	"1207"	"271"	"2"	"3"	"8"	"1066"	"62"	"1004"	"305"	"223"	"2"	"1"	"0"	"0"	"1513"	"1411"	"446"	"124"	"537"	"1"	"286"	"0"	"2"	"0"	"28"	"3"	"586"	"130"	"625"	"257"	"215"	"912"	"0"	"0"	"8"	"0"	"758"	"699"	"2680"	"152"	"1"	"0"	"1430"	"500"	"719"	"0"	"2"	"0"	"0"	"3354"	"0"	"190"	"593"	"898"	"12"	"0"	"0"	"1071"	"0"	"2230"	"98"	"0"	"3"	"1027"	"1424"	"12"	"307"	"900"	"455"	"1925"	"219"	"3"	"0"	"138"	"732"	"365"	"2008"	"207"	"0"	"1"	"0"	"1"	"1"	"319"	"9"	"0"	"2"	"1"	"220"	"948"	"169"	"676"	"0"	"5"	"12"	"144"	"651"	"0"	"150"	"1"	"0"	"0"	"9"	"1"	"312"	"244"	"16074"	"1569"	"521"	"4109"	"707"	"6"	"0"	"0"	"493"	"69"	"14"	"0"	"0"	"3"	"0"	"378"	"4"	"340"	"209"	"136"	"1"	"117"	"834"	"2"	"0"	"0"	"0"	"0"	"107"	"6"	"591"	"580"	"3"	"11"	"670"	"445"	"57"	"350"	"262"	"368"	"41"	"14"	"876"	"178"	"292"	"50"	"3"	"0"	"456"	"272"	"408"	"858"	"146"	"981"	"2143"	"82"	"1340"	"2"	"1"	"1"	"42"	"2"	"6"	"499"	"2"	"0"	"219"	"160"	"307"	"734"	"787"	"3"	"15"
"SAMN09739002"	"192"	"0"	"3"	"0"	"3"	"0"	"1"	"1"	"1"	"11"	"988"	"1294"	"21542"	"4584"	"1602"	"55"	"8"	"5"	"16"	"2"	"8"	"8"	"13"	"3"	"12"	"307"	"47"	"51"	"2747"	"1503"	"13"	"52949"	"114"	"128"	"145"	"545"	"400"	"258"	"707"	"1399"	"1675"	"220"	"1272"	"154"	"164"	"144"	"652"	"0"	"5"	"2"	"1888"	"231"	"4826"	"7"	"5"	"1771"	"8858"	"809"	"162"	"2207"	"0"	"2"	"0"	"413"	"41"	"767"	"528"	"1"	"0"	"372"	"1255"	"0"	"666"	"1626"	"37"	"0"	"150"	"350"	"48"	"632"	"18"	"9"	"9"	"10"	"220"	"0"	"1"	"0"	"3"	"0"	"507"	"4"	"95"	"1"	"5876"	"1464"	"126"	"1441"	"10"	"878"	"1574"	"212"	"360"	"441"	"19"	"412"	"523"	"1283"	"537"	"73"	"1155"	"1"	"266"	"953"	"445"	"14"	"1"	"116"	"18"	"1"	"637"	"822"	"379"	"465"	"3"	"4"	"52"	"0"	"297"	"234"	"237"	"19153"	"75"	"7"	"295"	"1"	"1"	"136"	"700"	"1324"	"950"	"372"	"335"	"794"	"1093"	"727"	"1364"	"365"	"18"	"406"	"270"	"846"	"2"	"1644"	"46"	"172"	"37"	"2411"	"1388"	"476"	"217"	"820"	"852"	"623"	"225"	"437"	"528"	"671"	"2899"	"1367"	"320"	"1"	"105"	"910"	"1851"	"2148"	"2383"	"735"	"718"	"21"	"399"	"208"	"14"	"477"	"284"	"1"	"1438"	"449"	"5"	"1545"	"4"	"5"	"1052"	"896"	"388"	"129"	"5"	"1247"	"3380"	"3766"	"455"	"38"	"44"	"717"	"691"	"414"	"86"	"25"	"948"	"720"	"1552"	"225"	"135"	"365"	"835"	"2"	"511"	"909"	"516"	"3"	"183"	"2495"	"384"	"1549"	"547"	"37"	"839"	"573"	"4"	"1"	"1"	"1931"	"116"	"484"	"546"	"110"	"913"	"33"	"2993"	"531"	"226"	"1"	"73"	"1274"	"134"	"400"	"590"	"564"	"195"	"621"	"1104"	"2"	"0"	"1"	"2749"	"497"	"933"	"0"	"1"	"8"	"43"	"2"	"2"	"4"	"0"	"6"	"6"	"2"	"0"	"0"	"10"	"2"	"227"	"147"	"1"	"1"	"1"	"2"	"0"	"0"	"0"	"2"	"1"	"248"	"183"	"1"	"262"	"0"	"9"	"1"	"3"	"0"	"563"	"996"	"2"	"7"	"22"	"1517"	"2556"	"872"	"967"	"148"	"0"	"396"	"78"	"0"	"0"	"1175"	"32"	"566"	"0"	"1"	"5069"	"0"	"288"	"3379"	"1552"	"210"	"3"	"127"	"3471"	"199"	"5064"	"490"	"1155"	"0"	"0"	"806"	"0"	"12"	"225"	"655"	"0"	"1"	"0"	"1"	"1"	"30"	"818"	"197"	"749"	"485"	"890"	"306"	"604"	"16"	"63"	"1014"	"63"	"40"	"507"	"0"	"2196"	"2114"	"450"	"449"	"1987"	"26"	"4853"	"3898"	"3"	"1"	"0"	"5"	"2094"	"1155"	"749"	"1633"	"7"	"3"	"6"	"0"	"0"	"0"	"0"	"6"	"827"	"43599"	"36"	"508"	"945"	"6"	"6"	"2"	"11"	"1"	"2632"	"658"	"60"	"133"	"3132"	"225"	"754"	"172"	"1"	"64"	"596"	"1651"	"318"	"0"	"486"	"380"	"524"	"893"	"11313"	"1"	"291"	"35"	"43"	"1038"	"6"	"563"	"0"	"124"	"0"	"1"	"127"	"0"	"1"	"2"	"673"	"605"	"961"	"1615"	"742"	"804"	"910"	"84"	"77"	"247"	"1562"	"441"	"2008"	"1436"	"586"	"225"	"663"	"566"	"519"	"30"	"497"	"832"	"534"	"44"	"2"	"56"	"569"	"143"	"1333"	"683"	"45"	"203"	"115"	"677"	"1029"	"13"	"127"	"14"	"39"	"37"	"1317"	"18"	"176"	"82"	"470"	"55"	"29"	"5662"	"25"	"190"	"186"	"3391"	"367"	"209"	"562"	"80"	"22"	"607"	"1297"	"0"	"287"	"637"	"899"	"14383"	"229"	"1013"	"4424"	"37"	"724"	"436"	"1413"	"1004"	"66"	"37"	"27"	"4"	"651"	"458"	"332"	"1038"	"232"	"205"	"384"	"10"	"302"	"0"	"1145"	"503"	"1"	"1156"	"12823"	"3"	"8"	"217"	"697"	"26"	"902"	"113"	"126"	"373"	"1620"	"657"	"14"	"2"	"6"	"576"	"439"	"46"	"8"	"860"	"1631"	"846"	"254"	"3038"	"223"	"660"	"358"	"148"	"4"	"1164"	"146"	"1206"	"1473"	"28"	"2056"	"819"	"4570"	"389"	"940"	"1137"	"621"	"952"	"16"	"17"	"1058"	"146"	"3582"	"3413"	"1166"	"10"	"246"	"210"	"351"	"51"	"44"	"523"	"585"	"4"	"617"	"63"	"142"	"6"	"8304"	"11"	"3668"	"350"	"456"	"10"	"24"	"9"	"1713"	"24"	"585"	"204"	"538"	"33"	"446"	"479"	"2277"	"1175"	"18"	"12"	"18"	"258"	"253"	"12"	"52"	"275"	"963"	"205"	"1520"	"410"	"1171"	"27"	"642"	"225"	"558"	"488"	"428"	"218"	"24"	"47"	"740"	"888"	"1179"	"54"	"229"	"4"	"205"	"74"	"2456"	"519"	"1636"	"1030"	"2539"	"0"	"34"	"275"	"12"	"12"	"186"	"126"	"665"	"349"	"0"	"139"	"586"	"1617"	"484"	"299"	"244"	"4"	"12"	"24"	"2"	"0"	"4"	"338"	"372"	"827"	"2"	"13"	"253"	"41"	"1054"	"35"	"271"	"0"	"449"	"55"	"61"	"81"	"1576"	"94"	"3"	"169"	"1812"	"1"	"4"	"1"	"0"	"0"	"0"	"5"	"3"	"394"	"1746"	"29"	"1"	"0"	"24"	"1273"	"463"	"326"	"175"	"1001"	"2732"	"1"	"2050"	"1654"	"2"	"1"	"1646"	"631"	"495"	"2"	"1673"	"2478"	"559"	"1029"	"6"	"14"	"5"	"486"	"773"	"3"	"2"	"475"	"1716"	"757"	"21"	"1"	"280"	"566"	"4"	"886"	"336"	"811"	"290"	"1138"	"2"	"794"	"1"	"893"	"366"	"4"	"8"	"4"	"1"	"4"	"484"	"368"	"4891"	"0"	"1701"	"268"	"58"	"221"	"8"	"4"	"31"	"7"	"11"	"7"	"568"	"4"	"776"	"6"	"1291"	"106"	"578"	"61"	"1038"	"0"	"577"	"187"	"1539"	"1579"	"24"	"264"	"16423"	"1"	"176"	"332"	"1387"	"1"	"1178"	"1"	"548"	"1425"	"198"	"4100"	"5"	"0"	"18"	"1"	"140"	"11"	"111"	"1260"	"1118"	"352"	"1118"	"1"	"0"	"0"	"34"	"18"	"15"	"0"	"5"	"2"	"491"	"187"	"4"	"1092"	"2816"	"1"	"315"	"104"	"322"	"5"	"1490"	"2"	"0"	"0"	"10"	"11"	"0"	"166"	"1"	"49"	"2354"	"11"	"696"	"19"	"1006"	"1"	"2"	"2501"	"5776"	"2"	"620"	"1"	"0"	"0"	"0"	"54"	"1"	"312"	"0"	"42"	"67"	"12"	"5"	"0"	"0"	"79"	"87"	"2"	"24"	"0"	"6"	"2"	"2"	"9"	"10"	"0"	"0"	"8"	"3"	"0"	"0"	"0"	"5"	"7"	"62"	"55"	"0"	"1"	"174"	"1104"	"24"	"3014"	"903"	"2055"	"615"	"124"	"916"	"0"	"1"	"49"	"0"	"6422"	"44"	"68"	"0"	"303"	"913"	"352"	"577"	"607"	"1567"	"648"	"474"	"1012"	"621"	"515"	"1267"	"758"	"554"	"925"	"63"	"372"	"13721"	"10"	"629"	"723"	"328"	"152"	"978"	"2043"	"556"	"516"	"1169"	"1061"	"581"	"0"	"2"	"1223"	"457"	"2208"	"1532"	"2490"	"472"	"3"	"709"	"134"	"786"	"806"	"1904"	"192"	"183"	"717"	"1670"	"34"	"180"	"659"	"351"	"7351"	"2504"	"10"	"0"	"291"	"381"	"693"	"423"	"23"	"462"	"0"	"2"	"26"	"3"	"33"	"2"	"1354"	"406"	"47"	"25"	"455"	"2213"	"18"	"774"	"1160"	"5"	"2413"	"249"	"486"	"0"	"1048"	"159"	"0"	"590"	"1439"	"44"	"1"	"338"	"83"	"955"	"319"	"882"	"794"	"4"	"0"	"2"	"506"	"118"	"7"	"37"	"461"	"2021"	"464"	"1980"	"0"	"515"	"489"	"186"	"984"	"1490"	"1258"	"289"	"458"	"3"	"28"	"91"	"864"	"2"	"980"	"0"	"4"	"3110"	"820"	"14"	"6337"	"5833"	"31"	"133"	"944"	"8"	"591"	"434"	"1118"	"984"	"223"	"2813"	"2"	"15"	"4"	"0"	"68"	"23"	"8"	"845"	"7"	"7"	"26"	"999"	"1722"	"306"	"288"	"513"	"719"	"2371"	"1843"	"208"	"1033"	"3198"	"16"	"392"	"2326"	"4607"	"0"	"554"	"255"	"123"	"95"	"918"	"486"	"1174"	"62"	"18"	"6"	"592"	"182"	"251"	"1119"	"14"	"2123"	"793"	"0"	"5"	"790"	"726"	"350"	"215"	"369"	"2329"	"153"	"0"	"0"	"44"	"0"	"1"	"7"	"1"	"13"	"15"	"0"	"0"	"0"	"0"	"4911"	"16"	"0"	"505"	"551"	"297"	"0"	"7"	"277"	"536"	"31"	"0"	"8"	"528"	"281"	"3"	"525"	"1"	"3243"	"1073"	"16"	"1"	"2"	"3"	"8"	"3"	"59"	"0"	"374"	"546"	"81"	"750"	"7"	"101"	"0"	"35"	"5"	"22426"	"1732"	"117"	"1"	"496"	"257"	"3047"	"31"	"176"	"201"	"564"	"27"	"2"	"3"	"9"	"0"	"2"	"331"	"284"	"81"	"11"	"327"	"3545"	"34"	"1924"	"64"	"540"	"294"	"3"	"44"	"2432"	"3130"	"135"	"643"	"6"	"40"	"42"	"0"	"5113"	"0"	"115"	"900"	"19"	"50"	"1102"	"1490"	"572"	"580"	"418"	"238"	"44"	"611"	"52"	"64"	"1014"	"1116"	"0"	"283"	"105"	"614"	"0"	"4"	"849"	"2474"	"2365"	"2157"	"1018"	"828"	"1789"	"2"	"52"	"3"	"3"	"1868"	"292"	"118"	"4"	"1229"	"311"	"648"	"637"	"2"	"53"	"261"	"1803"	"0"	"9"	"380"	"399"	"4"	"44"	"0"	"299"	"13"	"980"	"51"	"1782"	"12365"	"1359"	"1025"	"133"	"321"	"203"	"1050"	"1042"	"236"	"37"	"170"	"317"	"485"	"197"	"2053"	"5005"	"2"	"865"	"704"	"509"	"2"	"9"	"3629"	"223"	"1"	"11"	"216"	"1535"	"8"	"996"	"1"	"4"	"1126"	"1354"	"831"	"136"	"19"	"461"	"11"	"512"	"956"	"54"	"0"	"1889"	"0"	"533"	"616"	"535"	"837"	"710"	"37"	"9"	"25"	"3"	"1"	"156"	"1174"	"314"	"8"	"922"	"6"	"34"	"22"	"448"	"161"	"2"	"580"	"3"	"1427"	"703"	"943"	"1167"	"212"	"171"	"19"	"1"	"147"	"128"	"213"	"113"	"65"	"1341"	"336"	"2053"	"5214"	"2"	"0"	"411"	"422"	"1082"	"1343"	"186"	"1057"	"309"	"182"	"9214"	"12946"	"0"	"547"	"86"	"213"	"15"	"3078"	"0"	"0"	"93"	"15"	"95"	"1"	"30"	"13442"	"10"	"1613"	"18"	"538"	"339"	"9"	"620"	"103"	"2"	"60"	"1"	"34"	"1472"	"479"	"1531"	"402"	"143"	"1"	"376"	"415"	"8406"	"270"	"217"	"696"	"2734"	"180"	"5"	"662"	"1591"	"1"	"229"	"2208"	"410"	"569"	"1108"	"642"	"1260"	"743"	"383"	"37"	"168"	"868"	"0"	"1"	"4"	"327"	"4133"	"2906"	"13"	"0"	"0"	"242"	"713"	"389"	"97"	"1903"	"363"	"0"	"290"	"0"	"1"	"0"	"273"	"1488"	"1974"	"42"	"10268"	"4"	"886"	"688"	"199"	"908"	"885"	"265"	"713"	"1"	"0"	"209"	"140"	"950"	"0"	"0"	"28"	"1"	"30"	"0"	"1374"	"1125"	"8"	"258"	"865"	"1423"	"289"	"3"	"0"	"2"	"134"	"1088"	"4"	"101"	"86"	"10"	"88"	"126"	"20"	"335"	"243"	"1"	"1"	"0"	"0"	"170"	"11"	"509"	"15"	"0"	"1274"	"1164"	"378"	"15"	"2"	"1086"	"914"	"1213"	"1"	"477"	"1346"	"1"	"0"	"4994"	"354"	"1031"	"4"	"1"	"1222"	"2"	"1"	"1463"	"2422"	"5"	"72"	"1"	"154"	"704"	"305"	"1"	"3051"	"808"	"4280"	"1"	"1334"	"4468"	"44"	"1797"	"0"	"1"	"3"	"3"	"3198"	"852"	"4636"	"58"	"102"	"2"	"2572"	"126"	"131"	"427"	"1099"	"488"	"231"	"384"	"313"	"6"	"5"	"1"	"2"	"104"	"193"	"2"	"285"	"49"	"4311"	"1456"	"1"	"38"	"5"	"56"	"344"	"0"	"16891"	"1432"	"256"	"3727"	"2359"	"978"	"976"	"144"	"4"	"1150"	"1033"	"88"	"11"	"0"	"10"	"4"	"1154"	"252"	"0"	"29146"	"296"	"27"	"546"	"308"	"854"	"1747"	"40"	"866"	"1416"	"600"	"611"	"688"	"7"	"355"	"1601"	"79"	"893"	"33"	"318"	"836"	"829"	"4620"	"0"	"20387"	"4551"	"675"	"552"	"1246"	"136"	"809"	"484"	"1045"	"451"	"38"	"3243"	"441"	"520"	"29"	"892"	"191"	"421"	"137"	"418"	"609"	"2772"	"1633"	"1554"	"1441"	"77"	"87"	"3997"	"368"	"2159"	"87"	"388"	"1224"	"53"	"435"	"22"	"9491"	"72"	"390"	"865"	"526"	"797"	"184"	"308"	"454"	"1"	"50"	"1"	"12"	"4"	"5"	"9"	"12"	"2"	"9"	"181"	"0"	"232"	"2"	"85"	"833"	"174"	"1485"	"524"	"338"	"0"	"875"	"610"	"6"	"4"	"0"	"304"	"1"	"40"	"17"	"1"	"9"	"967"	"6"	"4"	"163"	"10"	"572"	"55"	"0"	"426"	"165"	"1282"	"342"	"2201"	"7"	"2"	"5"	"7"	"666"	"2"	"13905"	"3606"	"3211"	"2352"	"406"	"4734"	"0"	"1"	"1"	"0"	"475"	"450"	"12"	"834"	"170"	"508"	"0"	"16"	"635"	"11"	"400"	"138"	"518"	"215"	"617"	"2989"	"190"	"1829"	"3"	"0"	"510"	"467"	"1"	"929"	"193"	"1565"	"1"	"98"	"35"	"6"	"32"	"958"	"1661"	"132"	"3"	"67"	"0"	"0"	"585"	"805"	"3"	"821"	"2183"	"13"	"3"	"0"	"1"	"4"	"33"	"6"	"85"	"866"	"0"	"0"	"0"	"31"	"1"	"199"	"435"	"84"	"37"	"0"	"526"	"127"	"2309"	"5"	"144"	"0"	"0"	"636"	"153"	"13016"	"57"	"1484"	"1455"	"619"	"614"	"101"	"45"	"728"	"774"	"51"	"668"	"2792"	"13"	"1"	"60"	"2"	"2"	"1"	"481"	"16875"	"598"	"2"	"5"	"288"	"414"	"5"	"1015"	"171"	"723"	"5"	"9"	"349"	"4748"	"167"	"1"	"1"	"8"	"1"	"0"	"312"	"4"	"316"	"29"	"316"	"36"	"569"	"1948"	"233"	"2"	"1006"	"25"	"1565"	"150"	"0"	"102"	"4343"	"0"	"2"	"6"	"0"	"1"	"6"	"1287"	"2"	"640"	"1762"	"450"	"0"	"0"	"3"	"902"	"666"	"209"	"3"	"1414"	"2061"	"219"	"190"	"760"	"0"	"1"	"2"	"299"	"1088"	"21"	"27"	"0"	"386"	"2581"	"5"	"10928"	"891"	"548"	"374"	"1128"	"1934"	"1107"	"172"	"806"	"2042"	"28"	"67"	"200"	"2"	"0"	"0"	"0"	"232"	"1232"	"38"	"9"	"5"	"651"	"2854"	"239"	"1894"	"1128"	"81"	"574"	"354"	"881"	"4"	"30"	"4"	"4"	"666"	"8"	"2918"	"2"	"1"	"3"	"376"	"27"	"576"	"1"	"2"	"11156"	"472"	"182"	"1"	"65"	"1091"	"2"	"717"	"1510"	"84"	"1515"	"106"	"183"	"804"	"725"	"244"	"737"	"2099"	"3548"	"325"	"1542"	"3"	"0"	"21"	"5"	"1639"	"4276"	"593"	"69"	"749"	"725"	"58"	"147"	"2"	"26"	"32"	"84"	"428"	"16"	"3907"	"138"	"366"	"2361"	"98"	"0"	"0"	"18"	"4"	"44"	"517"	"0"	"1491"	"2"	"377"	"0"	"0"	"1"	"144"	"12"	"341"	"299"	"0"	"0"	"35"	"0"	"0"	"0"	"1"	"0"	"5"	"2"	"1"	"5"	"1"	"1"	"1"	"0"	"470"	"0"	"0"	"222"	"109"	"89"	"11"	"31"	"523"	"67"	"0"	"2659"	"33"	"873"	"35"	"0"	"1573"	"1030"	"1763"	"485"	"1"	"1"	"0"	"0"	"38"	"0"	"1"	"3"	"0"	"0"	"2"	"1"	"24"	"0"	"58"	"184"	"0"	"0"	"0"	"0"	"1034"	"455"	"43"	"507"	"487"	"288"	"0"	"901"	"227"	"1"	"8"	"62"	"0"	"1443"	"3"	"0"	"2"	"1"	"0"	"2"	"3"	"2"	"7"	"2"	"50"	"0"	"33"	"3"	"82"	"69"	"8"	"8"	"0"	"0"	"0"	"1"	"0"	"1"	"781"	"168"	"718"	"1"	"114"	"227"	"593"	"1078"	"1630"	"320"	"19"	"318"	"1259"	"1730"	"27"	"482"	"4257"	"682"	"593"	"420"	"804"	"11"	"1438"	"1681"	"529"	"337"	"1642"	"400"	"0"	"3808"	"0"	"30"	"40"	"0"	"1032"	"138"	"433"	"28"	"315"	"13"	"1037"	"61"	"326"	"59"	"6"	"879"	"1021"	"1970"	"1196"	"4"	"1"	"37"	"339"	"32"	"33"	"4076"	"6"	"3"	"2978"	"1524"	"2855"	"419"	"25"	"31"	"49"	"2"	"1"	"0"	"1295"	"1123"	"7"	"881"	"2"	"0"	"0"	"1"	"0"	"0"	"919"	"0"	"89"	"0"	"2789"	"726"	"2"	"97"	"1353"	"189"	"380"	"196"	"15"	"0"	"146"	"0"	"0"	"0"	"3"	"1062"	"10"	"2309"	"1460"	"982"	"1194"	"11"	"10"	"476"	"3"	"343"	"138"	"6"	"0"	"1"	"7"	"3580"	"451"	"5"	"3"	"114"	"238"	"4"	"0"	"1"	"54"	"133"	"25"	"1"	"508"	"42"	"1"	"4"	"0"	"275"	"2"	"69"	"552"	"79"	"1043"	"1"	"646"	"576"	"38"	"2"	"543"	"1730"	"2"	"162"	"152"	"577"	"504"	"594"	"365"	"1381"	"1"	"7"	"226"	"736"	"1133"	"39"	"29"	"302"	"1"	"810"	"646"	"42"	"32"	"163"	"1585"	"1337"	"665"	"3363"	"1547"	"603"	"487"	"122"	"332"	"12"	"24"	"935"	"1"	"0"	"17"	"932"	"566"	"707"	"3"	"336"	"65"	"369"	"4115"	"2114"	"242"	"16"	"0"	"0"	"11"	"944"	"496"	"140"	"188"	"819"	"1145"	"79"	"723"	"435"	"1535"	"720"	"281"	"724"	"1411"	"1055"	"48"	"0"	"57"	"1"	"10"	"3"	"327"	"21"	"333"	"701"	"453"	"1769"	"446"	"645"	"1390"	"312"	"1"	"1"	"1192"	"1878"	"91"	"151"	"1284"	"102"	"1719"	"926"	"96"	"44"	"709"	"7"	"20"	"2"	"1828"	"8"	"45"	"703"	"440"	"89"	"11"	"29"	"153"	"107"	"200"	"432"	"342"	"1047"	"146"	"186"	"199"	"527"	"243"	"374"	"135"	"41"	"12"	"1"	"3490"	"64"	"1154"	"255"	"59"	"22"	"4"	"0"	"0"	"3"	"0"	"0"	"843"	"1260"	"983"	"229"	"1497"	"102"	"5486"	"261"	"626"	"174"	"451"	"96"	"323"	"268"	"219"	"32"	"299"	"1285"	"49"	"0"	"941"	"1000"	"141"	"10"	"12"	"3635"	"2"	"2"	"1"	"1"	"805"	"7"	"73"	"1073"	"234"	"2239"	"28"	"1"	"29"	"2569"	"745"	"1157"	"63"	"0"	"705"	"1710"	"1787"	"868"	"330"	"664"	"508"	"178"	"83"	"1"	"30"	"740"	"102"	"32"	"65"	"101"	"1156"	"150"	"4"	"8"	"1"	"4"	"720"	"258"	"198"	"88"	"767"	"0"	"119"	"827"	"205"	"656"	"1743"	"10532"	"6"	"1990"	"115"	"1239"	"394"	"2199"	"0"	"387"	"558"	"670"	"8"	"4"	"25"	"3472"	"1706"	"122"	"1486"	"1379"	"672"	"1"	"523"	"53"	"1138"	"1565"	"1"	"2182"	"11"	"2"	"0"	"2"	"0"	"1103"	"62"	"196"	"1177"	"0"	"30"	"4"	"11"	"1201"	"2"	"305"	"14"	"555"	"215"	"0"	"419"	"2175"	"0"	"1"	"487"	"43"	"0"	"0"	"9"	"217"	"748"	"81"	"5"	"8"	"18"	"168"	"154"	"282"	"0"	"0"	"0"	"4"	"0"	"0"	"4"	"3"	"4"	"1"	"54"	"0"	"548"	"1286"	"1"	"98"	"1192"	"291"	"0"	"360"	"3010"	"21"	"27"	"0"	"2757"	"1"	"1191"	"67"	"0"	"0"	"718"	"2503"	"312"	"10204"	"794"	"2736"	"394"	"534"	"17"	"0"	"0"	"0"	"1060"	"9"	"0"	"33"	"0"	"0"	"2"	"0"	"4"	"1521"	"1"	"0"	"0"	"3"	"3"	"5"	"0"	"147"	"1028"	"94"	"0"	"0"	"0"	"38"	"3"	"0"	"14"	"18"	"1"	"6"	"121"	"380"	"0"	"820"	"1299"	"1686"	"648"	"314"	"1539"	"1468"	"522"	"0"	"1"	"152"	"143"	"79"	"869"	"11"	"369"	"603"	"470"	"3162"	"341"	"772"	"367"	"1107"	"2793"	"580"	"68"	"92"	"58"	"21"	"16"	"132"	"87"	"109"	"2"	"326"	"44"	"89"	"413"	"388"	"355"	"31"	"803"	"14"	"1194"	"210"	"572"	"203"	"117"	"658"	"11"	"698"	"27"	"6"	"1"	"0"	"0"	"0"	"0"	"137"	"2118"	"13"	"471"	"26"	"533"	"400"	"4858"	"1891"	"0"	"161"	"1"	"159"	"759"	"0"	"1224"	"29"	"0"	"113"	"121"	"1"	"3684"	"99"	"868"	"1"	"0"	"1051"	"482"	"967"	"17"	"223"	"2"	"0"	"144"	"246"	"131"	"449"	"3768"	"595"	"9"	"51"	"1"	"0"	"19"	"117"	"579"	"4808"	"0"	"0"	"0"	"798"	"1552"	"52"	"0"	"0"	"1"	"610"	"792"	"2"	"2"	"418"	"241"	"160"	"1302"	"8"	"9"	"162"	"3"	"157"	"769"	"43"	"1"	"10"	"3053"	"320"	"177"	"738"	"2"	"1598"	"299"	"7"	"7"	"21"	"0"	"303"	"677"	"218"	"162"	"870"	"0"	"312"	"4533"	"296"	"999"	"392"	"0"	"1189"	"623"	"10"	"287"	"792"	"402"	"1010"	"124"	"10"	"488"	"3"	"0"	"299"	"319"	"2483"	"937"	"10"	"291"	"3"	"2760"	"2822"	"540"	"283"	"374"	"368"	"3347"	"1558"	"60"	"510"	"644"	"0"	"669"	"73"	"131"	"6"	"328"	"1121"	"93"	"192"	"35"	"11"	"471"	"2934"	"409"	"424"	"649"	"0"	"100"	"820"	"395"	"241"	"1955"	"511"	"754"	"356"	"17"	"359"	"1332"	"898"	"410"	"97"	"43"	"61"	"7058"	"383"	"10"	"5118"	"1102"	"243"	"393"	"23"	"25"	"185"	"1319"	"6461"	"21"	"6807"	"507"	"241"	"165"	"790"	"1173"	"125"	"448"	"711"	"583"	"1831"	"275"	"170"	"1023"	"0"	"1913"	"271"	"7"	"9"	"62"	"3516"	"775"	"75"	"1"	"816"	"1967"	"25"	"245"	"1193"	"1769"	"586"	"1501"	"4296"	"83"	"376"	"386"	"74"	"457"	"506"	"84"	"3"	"416"	"151"	"599"	"0"	"0"	"2"	"819"	"1"	"117"	"1179"	"407"	"911"	"1836"	"8"	"2483"	"38"	"118"	"176"	"482"	"233"	"1900"	"3"	"115"	"1"	"1"	"146"	"1346"	"175"	"4572"	"98"	"1"	"2695"	"217"	"611"	"1"	"322"	"9"	"248"	"6"	"196"	"117"	"131"	"248"	"1031"	"9"	"0"	"538"	"15"	"3021"	"131"	"328"	"30"	"1465"	"2848"	"606"	"22"	"2131"	"241"	"82"	"259"	"3"	"2943"	"922"	"297"	"65"	"1"	"11"	"0"	"1"	"432"	"92"	"30"	"7"	"790"	"112"	"141"	"0"	"321"	"359"	"23"	"620"	"11"	"3"	"49"	"798"	"284"	"141"	"40"	"18617"	"112"	"19391"	"33"	"207"	"114"	"209"	"95"	"61"	"6"	"1607"	"1164"	"0"	"629"	"255"	"624"	"899"	"418"	"839"	"1075"	"21"	"436"	"392"	"28"	"18"	"13"	"640"	"1"	"239"	"889"	"2372"	"1151"	"51"	"336"	"36"	"112"	"8"	"130"	"232"	"540"	"2747"	"10"	"75"	"0"	"348"	"4"	"883"	"335"	"6"	"161"	"837"	"1084"	"513"	"503"	"7"	"0"	"0"	"26"	"317"	"929"	"222"	"1127"	"4"	"16"	"253"	"320"	"1649"	"159"	"390"	"43"	"78"	"1496"	"1009"	"4"	"15"	"3102"	"31"	"988"	"7"	"470"	"3"	"911"	"105"	"617"	"72"	"560"	"18"	"2"	"2509"	"2"	"274"	"538"	"310"	"988"	"598"	"960"	"985"	"12565"	"1262"	"99"	"7"	"38"	"0"	"2"	"0"	"11"	"20"	"229"	"3"	"1"	"0"	"806"	"294"	"0"	"1"	"0"	"0"	"169"	"1"	"170"	"63"	"55"	"42"	"261"	"12"	"75"	"6"	"10"	"17"	"9"	"19"	"837"	"565"	"693"	"693"	"3"	"154"	"891"	"9"	"1347"	"464"	"2348"	"17"	"695"	"1861"	"189"	"23"	"303"	"41"	"0"	"845"	"0"	"315"	"0"	"16"	"1"	"0"	"3"	"0"	"270"	"920"	"33"	"591"	"5"	"614"	"238"	"0"	"6"	"2"	"5"	"1173"	"528"	"2"	"1"	"0"	"1"	"52"	"111"	"6"	"149"	"1220"	"42"	"565"	"172"	"902"	"13"	"68"	"5341"	"704"	"0"	"7"	"557"	"679"	"34"	"794"	"2"	"4736"	"7"	"0"	"535"	"292"	"3"	"0"	"11"	"0"	"110"	"19"	"8"	"980"	"2479"	"1427"	"302"	"1671"	"15"	"220"	"298"	"9"	"11"	"12"	"34"	"231"	"1017"	"420"	"128"	"418"	"182"	"32"	"7"	"572"	"1996"	"0"	"0"	"0"	"0"	"43"	"1840"	"98"	"0"	"861"	"689"	"3271"	"3"	"1"	"357"	"32"	"6"	"6055"	"0"	"35"	"2"	"1"	"2666"	"1"	"387"	"1277"	"160"	"249"	"24"	"2"	"9"	"357"	"252"	"360"	"1"	"6"	"1"	"0"	"887"	"0"	"0"	"3"	"0"	"0"	"653"	"8"	"9"	"4840"	"836"	"2689"	"15"	"55"	"25"	"82"	"15"	"5499"	"322"	"4035"	"0"	"0"	"256"	"494"	"1168"	"466"	"23"	"1706"	"1"	"8"	"12"	"6"	"324"	"683"	"670"	"1247"	"787"	"2074"	"522"	"0"	"0"	"10"	"0"	"239"	"5"	"2273"	"256"	"0"	"410"	"1"	"236"	"0"	"2"	"74"	"16"	"203"	"491"	"275"	"41"	"2"	"0"	"1"	"4"	"19"	"197"	"905"	"7"	"2"	"37"	"5"	"14"	"0"	"0"	"8"	"387"	"40"	"6"	"838"	"2116"	"222"	"1"	"133"	"487"	"1222"	"2171"	"1"	"0"	"282"	"634"	"1"	"0"	"0"	"173"	"61"	"3132"	"59"	"53"	"764"	"4381"	"418"	"14"	"2232"	"2742"	"0"	"119"	"333"	"0"	"8"	"216"	"171"	"138"	"8"	"6"	"20"	"9"	"373"	"258"	"339"	"5120"	"51"	"432"	"193"	"2552"	"8271"	"447"	"336"	"336"	"1391"	"27"	"702"	"6970"	"1531"	"0"	"0"	"575"	"413"	"7197"	"106"	"2382"	"1"	"394"	"212"	"660"	"707"	"2204"	"3128"	"173"	"39"	"2893"	"0"	"1208"	"529"	"411"	"1668"	"483"	"1099"	"150"	"644"	"279"	"690"	"549"	"29"	"307"	"0"	"91"	"49"	"475"	"819"	"504"	"1602"	"175"	"5638"	"1017"	"460"	"254"	"577"	"4055"	"14"	"10"	"1220"	"773"	"315"	"527"	"726"	"238"	"89"	"754"	"2528"	"1"	"117"	"716"	"1"	"9"	"2169"	"7"	"1"	"6"	"36"	"116"	"1419"	"52"	"0"	"0"	"0"	"0"	"594"	"5"	"209"	"4"	"1740"	"22"	"390"	"2117"	"7"	"6"	"147"	"2216"	"31"	"1266"	"223"	"673"	"0"	"1"	"0"	"425"	"12"	"499"	"1483"	"299"	"879"	"1508"	"74"	"25"	"0"	"119"	"5467"	"51"	"2311"	"10"	"30"	"764"	"398"	"3109"	"89"	"909"	"0"	"1841"	"11"	"0"	"423"	"159"	"66"	"13"	"244"	"396"	"1"	"51"	"0"	"0"	"36"	"49"	"56"	"1038"	"1370"	"678"	"459"	"5"	"1378"	"336"	"674"	"7"	"0"	"512"	"183"	"568"	"10"	"582"	"830"	"0"	"0"	"0"	"185"	"185"	"8"	"609"	"150"	"2575"	"707"	"225"	"0"	"5"	"0"	"18"	"99"	"148"	"137"	"10"	"36"	"161"	"1068"	"1"	"962"	"958"	"3757"	"0"	"3"	"2"	"105"	"289"	"164"	"181"	"263"	"4"	"615"	"545"	"380"	"0"	"4"	"627"	"1276"	"385"	"946"	"166"	"767"	"102"	"146"	"1"	"35"	"76"	"0"	"0"	"552"	"4143"	"2683"	"16"	"76"	"106"	"110"	"2"	"0"	"112"	"470"	"9"	"716"	"3"	"712"	"4"	"75"	"238"	"27"	"416"	"2107"	"364"	"1298"	"1096"	"0"	"0"	"430"	"0"	"2"	"1"	"0"	"0"	"11"	"0"	"1"	"3"	"0"	"854"	"660"	"70"	"4"	"1339"	"0"	"0"	"658"	"5"	"0"	"0"	"0"	"0"	"0"	"4"	"0"	"0"	"1"	"0"	"0"	"1071"	"1"	"315"	"168"	"131"	"439"	"213"	"266"	"0"	"1"	"1"	"0"	"0"	"0"	"0"	"0"	"0"	"1"	"1"	"0"	"1014"	"1540"	"1053"	"55"	"12"	"5"	"274"	"0"	"686"	"713"	"80"	"583"	"197"	"579"	"57"	"1"	"309"	"384"	"2"	"8"	"65"	"0"	"0"	"0"	"240"	"359"	"2715"	"364"	"522"	"198"	"22"	"61"	"649"	"50"	"9241"	"0"	"3485"	"609"	"759"	"3"	"538"	"0"	"1222"	"271"	"1206"	"30"	"171"	"1"	"755"	"1407"	"9"	"3"	"20"	"549"	"78"	"855"	"226"	"589"	"406"	"1933"	"2"	"581"	"1067"	"2"	"153"	"0"	"77"	"4"	"1287"	"30"	"203"	"515"	"15"	"421"	"4517"	"212"	"539"	"1"	"133"	"129"	"6"	"376"	"31"	"0"	"93"	"364"	"847"	"2737"	"1"	"5"	"0"	"19"	"3"	"133"	"18"	"1"	"55"	"407"	"1954"	"256"	"30"	"919"	"256"	"370"	"7"	"2151"	"219"	"408"	"324"	"29"	"1006"	"57"	"163"	"0"	"2415"	"340"	"224"	"1268"	"8133"	"325"	"4"	"24"	"517"	"530"	"3"	"1342"	"1"	"139"	"0"	"0"	"798"	"135"	"507"	"391"	"161"	"462"	"0"	"10"	"9"	"6"	"4"	"3"	"7"	"5"	"10"	"20"	"308"	"136"	"397"	"2"	"0"	"8"	"8"	"262"	"26"	"128"	"82"	"0"	"0"	"0"	"37"	"14"	"0"	"41"	"800"	"541"	"235"	"5"	"397"	"161"	"139"	"943"	"1718"	"174"	"1618"	"1"	"270"	"96"	"161"	"250"	"628"	"859"	"888"	"19"	"226"	"451"	"120"	"920"	"65"	"481"	"63"	"17"	"135"	"3"	"1116"	"1805"	"9754"	"322"	"859"	"1278"	"0"	"1"	"234"	"2"	"3"	"312"	"704"	"1"	"156"	"0"	"1"	"29"	"23"	"1"	"34"	"1232"	"0"	"0"	"56"	"476"	"821"	"409"	"270"	"664"	"2145"	"309"	"613"	"826"	"8"	"989"	"909"	"151"	"39"	"0"	"227"	"653"	"96"	"37"	"30"	"1051"	"10"	"0"	"436"	"914"	"1533"	"1392"	"1086"	"145"	"69"	"2194"	"9718"	"255"	"1731"	"76"	"0"	"10633"	"118"	"69"	"0"	"0"	"1"	"1"	"1"	"22"	"231"	"3"	"89"	"155"	"16"	"2779"	"484"	"673"	"568"	"923"	"64"	"1221"	"2220"	"74"	"727"	"0"	"1"	"439"	"837"	"2988"	"747"	"420"	"346"	"1302"	"28"	"150"	"130"	"1"	"387"	"860"	"960"	"0"	"1067"	"726"	"12"	"28"	"133"	"17"	"92"	"58"	"474"	"346"	"317"	"6"	"11"	"229"	"0"	"23233"	"2875"	"0"	"5"	"2"	"10"	"12"	"336"	"170"	"653"	"607"	"62"	"143"	"504"	"1115"	"2"	"1123"	"10"	"34"	"290"	"1739"	"1"	"7"	"123"	"3254"	"861"	"3923"	"12"	"11"	"0"	"142"	"5"	"99"	"0"	"70"	"0"	"32"	"55"	"0"	"734"	"9"	"9"	"671"	"0"	"8"	"7"	"1344"	"255"	"218"	"117"	"9"	"247"	"1923"	"229"	"10"	"424"	"0"	"369"	"32"	"1806"	"743"	"2608"	"3089"	"0"	"2240"	"13"	"570"	"3"	"0"	"82"	"1940"	"13"	"973"	"28"	"0"	"2"	"18"	"4"	"1027"	"3640"	"765"	"0"	"0"	"0"	"4"	"177"	"743"	"0"	"1"	"3"	"0"	"0"	"517"	"893"	"288"	"750"	"0"	"1"	"263"	"525"	"1841"	"1195"	"4"	"207"	"5"	"733"	"770"	"6"	"283"	"1295"	"27"	"3813"	"145"	"61"	"223"	"4739"	"26"	"260"	"1487"	"3506"	"2"	"233"	"1"	"1254"	"234"	"79"	"381"	"338"	"364"	"1031"	"0"	"0"	"1"	"40"	"488"	"106"	"103"	"2"	"1266"	"33"	"358"	"784"	"1000"	"2"	"2"	"2"	"385"	"1695"	"63"	"151"	"0"	"216"	"3"	"3"	"5"	"2"	"2"	"5"	"613"	"0"	"3"	"126"	"232"	"4"	"434"	"204"	"417"	"276"	"119"	"134"	"5"	"1713"	"1304"	"223"	"618"	"8"	"1"	"0"	"440"	"997"	"229"	"41"	"4"	"3"	"1284"	"541"	"1011"	"1667"	"340"	"12280"	"0"	"0"	"1"	"1"	"3"	"40"	"323"	"46"	"2"	"228"	"11"	"0"	"1"	"164"	"796"	"1487"	"41"	"222"	"367"	"5"	"4"	"505"	"982"	"0"	"68"	"2"	"27"	"478"	"2205"	"165"	"868"	"1503"	"1507"	"2002"	"2"	"7"	"8"	"19"	"10"	"9754"	"588"	"386"	"0"	"1"	"35"	"89"	"192"	"200"	"14"	"1"	"661"	"81"	"404"	"626"	"946"	"193"	"594"	"864"	"1767"	"60"	"247"	"1320"	"356"	"879"	"2255"	"77"	"3"	"2093"	"508"	"451"	"5"	"517"	"1552"	"69"	"321"	"934"	"464"	"1253"	"14"	"2298"	"2"	"70"	"232"	"1214"	"202"	"149"	"1328"	"238"	"1076"	"1"	"423"	"342"	"617"	"359"	"3430"	"482"	"297"	"1839"	"41"	"917"	"449"	"98"	"368"	"263"	"437"	"628"	"668"	"883"	"607"	"53"	"3998"	"1284"	"0"	"134"	"47"	"1258"	"1314"	"402"	"59"	"1783"	"1"	"4"	"1"	"0"	"0"	"0"	"2"	"82"	"0"	"3"	"2"	"0"	"0"	"2"	"221"	"366"	"1165"	"3108"	"1522"	"4"	"1034"	"3"	"30"	"4"	"1849"	"72"	"332"	"0"	"5"	"5"	"0"	"1453"	"577"	"47"	"432"	"9"	"693"	"337"	"548"	"499"	"1627"	"99"	"2"	"41"	"0"	"209"	"548"	"17"	"3573"	"279"	"1"	"2"	"210"	"342"	"564"	"1049"	"47"	"108"	"1671"	"170"	"49"	"2"	"1"	"249"	"547"	"987"	"0"	"0"	"69"	"1104"	"1263"	"24"	"0"	"5"	"0"	"57"	"421"	"31"	"2"	"336"	"983"	"3049"	"91"	"3"	"972"	"39"	"888"	"1649"	"231"	"119"	"263"	"562"	"17"	"841"	"4"	"701"	"466"	"159"	"336"	"292"	"605"	"3"	"3"	"7175"	"59"	"8"	"893"	"64"	"532"	"1375"	"560"	"157"	"431"	"1994"	"1576"	"270"	"1412"	"1332"	"1852"	"16"	"1"	"66"	"138"	"89"	"781"	"34"	"184"	"4"	"304"	"6182"	"1539"	"327"	"370"	"21"	"404"	"206"	"287"	"164"	"249"	"120"	"134"	"46"	"721"	"10"	"246"	"249"	"1789"	"275"	"395"	"68"	"108"	"573"	"168"	"583"	"42"	"152"	"0"	"758"	"275"	"49"	"155"	"591"	"838"	"492"	"1826"	"518"	"7216"	"558"	"130"	"8"	"279"	"79"	"0"	"921"	"1"	"870"	"5"	"52"	"2725"	"931"	"4"	"666"	"0"	"69"	"2972"	"0"	"1"	"942"	"34"	"611"	"573"	"1876"	"6"	"13"	"3"	"0"	"19"	"0"	"0"	"1621"	"1975"	"471"	"9611"	"188"	"288"	"1431"	"434"	"5"	"2"	"8"	"8"	"0"	"79"	"2"	"2"	"9"	"144"	"62"	"10"	"4"	"2702"	"635"	"254"	"155"	"11"	"1"	"675"	"238"	"1129"	"2"	"10"	"33"	"3"	"14"	"12"	"95"	"369"	"26"	"14737"	"626"	"1"	"1"	"0"	"706"	"0"	"0"	"200"	"359"	"26"	"0"	"7"	"72"	"0"	"89"	"0"	"0"	"1"	"8"	"538"	"0"	"34"	"823"	"256"	"257"	"0"	"0"	"2"	"25"	"39"	"14"	"268"	"5394"	"2"	"352"	"463"	"79"	"3"	"1677"	"13"	"2"	"440"	"1108"	"562"	"31"	"1072"	"0"	"812"	"633"	"0"	"0"	"683"	"1"	"881"	"1103"	"10"	"6"	"23"	"0"	"142"	"92"	"693"	"200"	"1"	"1649"	"48"	"27"	"6"	"164"	"12"	"1011"	"9"	"340"	"455"	"32"	"2012"	"2"	"491"	"281"	"97"	"15"	"0"	"591"	"4"	"4"	"434"	"58"	"6"	"1521"	"1529"	"0"	"238"	"509"	"990"	"773"	"72"	"3"	"5"	"59"	"320"	"536"	"826"	"2"	"3672"	"533"	"20"	"16"	"2"	"246"	"0"	"6"	"0"	"1"	"0"	"1360"	"1546"	"62"	"2194"	"107"	"898"	"1"	"6"	"116"	"0"	"2"	"0"	"482"	"9449"	"2617"	"554"	"2624"	"85"	"0"	"970"	"1"	"550"	"0"	"772"	"1062"	"2935"	"72"	"266"	"290"	"227"	"897"	"2"	"2"	"1"	"2"	"1375"	"32"	"2"	"17"	"335"	"2009"	"6"	"680"	"2883"	"737"	"18"	"33"	"52"	"745"	"833"	"0"	"0"	"2"	"2"	"34"	"0"	"607"	"809"	"89"	"1061"	"638"	"35"	"215"	"7"	"485"	"3"	"459"	"0"	"2"	"638"	"25"	"68"	"94"	"1468"	"422"	"702"	"1802"	"661"	"607"	"576"	"161"	"75"	"0"	"617"	"642"	"2127"	"468"	"1891"	"1558"	"4543"	"2677"	"8504"	"52"	"861"	"196"	"14610"	"411"	"2112"	"1901"	"70"	"8"	"87"	"8"	"875"	"0"	"103"	"125"	"1197"	"590"	"171"	"60"	"92"	"621"	"1807"	"1705"	"714"	"338"	"108"	"4"	"214"	"752"	"208"	"213"	"2479"	"1"	"0"	"29"	"1051"	"7"	"1694"	"0"	"1329"	"84"	"2"	"5"	"6"	"549"	"216"	"182"	"168"	"7"	"1356"	"19"	"603"	"6"	"162"	"4"	"25"	"338"	"348"	"669"	"1042"	"297"	"946"	"11"	"2"	"538"	"502"	"29"	"6"	"4017"	"19"	"1275"	"11"	"287"	"447"	"29"	"2423"	"4291"	"1295"	"42"	"1"	"773"	"19"	"684"	"709"	"17"	"271"	"1012"	"1687"	"581"	"9"	"3154"	"572"	"344"	"25"	"384"	"291"	"40"	"4366"	"958"	"556"	"956"	"883"	"1"	"0"	"78"	"3"	"365"	"273"	"297"	"335"	"28"	"134"	"6"	"15"	"21"	"8"	"339"	"12"	"9543"	"447"	"0"	"7"	"352"	"1"	"3414"	"3398"	"208"	"416"	"1182"	"0"	"23"	"369"	"922"	"900"	"3284"	"156"	"541"	"1480"	"130"	"329"	"5271"	"0"	"3"	"32"	"6"	"602"	"282"	"362"	"8"	"2076"	"4"	"1"	"4"	"1429"	"131"	"27"	"4"	"0"	"197"	"10"	"1"	"1204"	"208"	"4"	"240"	"0"	"0"	"0"	"4"	"2"	"12"	"2387"	"305"	"2230"	"2"	"22"	"17"	"6"	"1"	"520"	"1267"	"17"	"10"	"30"	"15055"	"66"	"22"	"60"	"2"	"958"	"129"	"522"	"4"	"0"	"29"	"3"	"2"	"86"	"1334"	"1"	"3"	"61"	"86"	"30"	"4792"	"1085"	"20"	"0"	"0"	"1"	"0"	"88"	"5"	"106"	"1155"	"2422"	"252"	"0"	"2"	"3"	"1"	"73"	"41"	"365"	"0"	"1"	"16816"	"12935"	"257"	"647"	"986"	"2"	"292"	"1327"	"1"	"31"	"17"	"1511"	"1868"	"35"	"12"	"488"	"9960"	"14644"	"1195"	"610"	"19"	"446"	"8"	"2"	"294"	"592"	"97"	"576"	"1666"	"745"	"1066"	"786"	"327"	"2014"	"387"	"5277"	"3980"	"4"	"109"	"681"	"1340"	"300"	"10"	"333"	"459"	"471"	"7282"	"310"	"52"	"101"	"401"	"232"	"2"	"11756"	"4225"	"2018"	"2413"	"0"	"0"	"2802"	"209"	"2433"	"97"	"153"	"0"	"59765"	"0"	"0"	"1"	"0"	"0"	"0"	"51"	"1610"	"1"	"7"	"0"	"5"	"2"	"0"	"56"	"3"	"804"	"2945"	"11863"	"19113"	"2978"	"84"	"377"	"890"	"9"	"164"	"12"	"1"	"2"	"0"	"0"	"0"	"1"	"0"	"1"	"2228"	"132"	"0"	"2"	"74"	"18"	"1081"	"2"	"1"	"5"	"22"	"0"	"1"	"1017"	"0"	"0"	"0"	"0"	"2"	"2644"	"31"	"1"	"103"	"1009"	"462"	"3167"	"125"	"1604"	"73"	"552"	"1235"	"0"	"1"	"0"	"401"	"388"	"97"	"3021"	"156"	"2838"	"2876"	"965"	"1546"	"1162"	"1116"	"740"	"446"	"877"	"155"	"181"	"232"	"381"	"5"	"284"	"1104"	"727"	"1033"	"3136"	"106"	"774"	"375"	"1753"	"15"	"37"	"8"	"227"	"498"	"1395"	"342"	"1253"	"3"	"890"	"111"	"74"	"201"	"22"	"41"	"340"	"16"	"21"	"305"	"8"	"0"	"0"	"122"	"2559"	"268"	"1223"	"15"	"649"	"21"	"1"	"2"	"1"	"0"	"46"	"18"	"1"	"19"	"0"	"228"	"105"	"23"	"2850"	"1"	"6"	"719"	"465"	"7"	"465"	"159"	"389"	"31"	"0"	"12"	"502"	"0"	"4"	"0"	"8039"	"1338"	"0"	"1"	"130"	"34"	"1081"	"138"	"60"	"246"	"266"	"1"	"6"	"192"	"13"	"103"	"1123"	"11116"	"86"	"1"	"3"	"515"	"0"	"0"	"0"	"418"	"228"	"440"	"0"	"2"	"291"	"3534"	"608"	"21"	"1100"	"1412"	"1078"	"1045"	"415"	"1698"	"389"	"16"	"0"	"78"	"0"	"71"	"4"	"869"	"698"	"2"	"1490"	"2"	"1"	"113"	"0"	"0"	"1"	"1"	"1"	"0"	"0"	"33"	"145"	"0"	"0"	"1"	"83"	"2"	"0"	"0"	"20"	"1"	"1"	"17"	"397"	"24"	"839"	"14"	"4"	"15"	"4"	"0"	"0"	"1"	"197"	"35"	"127"	"304"	"1"	"1"	"1"	"8"	"1010"	"1"	"4"	"0"	"1039"	"349"	"574"	"531"	"960"	"84"	"0"	"34"	"0"	"6"	"3440"	"3160"	"3"	"675"	"25"	"96"	"14"	"0"	"234"	"1"	"0"	"2"	"551"	"1986"	"11087"	"9"	"1524"	"1647"	"127"	"262"	"613"	"631"	"0"	"0"	"645"	"0"	"0"	"150"	"3"	"39"	"646"	"677"	"1134"	"16"	"1"	"536"	"711"	"2"	"2"	"4"	"225"	"136"	"179"	"0"	"21"	"2155"	"5"	"196"	"171"	"1222"	"410"	"700"	"495"	"1768"	"1963"	"2165"	"2887"	"36"	"1215"	"399"	"339"	"66"	"2"	"284"	"5"	"109"	"454"	"59"	"2"	"587"	"0"	"1925"	"1394"	"1001"	"118"	"3085"	"880"	"281"	"183"	"171"	"429"	"25"	"461"	"25"	"78"	"1102"	"244"	"293"	"491"	"8631"	"2000"	"670"	"331"	"382"	"112"	"134"	"514"	"0"	"526"	"1448"	"530"	"0"	"125"	"413"	"96"	"2"	"597"	"73"	"686"	"980"	"253"	"229"	"158"	"180"	"1345"	"550"	"66"	"728"	"66"	"11"	"0"	"21"	"119"	"53"	"11"	"17"	"0"	"3"	"1351"	"749"	"854"	"645"	"495"	"369"	"2963"	"1310"	"9"	"626"	"1125"	"1258"	"7"	"1"	"68"	"0"	"4"	"635"	"3512"	"26"	"55"	"198"	"68"	"180"	"0"	"2"	"0"	"3229"	"484"	"877"	"949"	"607"	"1749"	"11"	"0"	"7415"	"19"	"363"	"719"	"595"	"5"	"4"	"0"	"2"	"2"	"0"	"3"	"1"	"0"	"2"	"0"	"4"	"0"	"1"	"3"	"4"	"2"	"12"	"3"	"27"	"1314"	"1"	"1283"	"214"	"1049"	"771"	"29"	"739"	"91"	"2772"	"2686"	"12"	"118"	"89"	"399"	"1"	"208"	"668"	"5"	"1005"	"2368"	"852"	"1565"	"0"	"640"	"1756"	"1285"	"878"	"146"	"33"	"8"	"581"	"869"	"705"	"447"	"1"	"715"	"620"	"447"	"7159"	"268"	"2284"	"12130"	"223"	"1"	"881"	"16"	"4"	"1690"	"2923"	"1"	"939"	"1516"	"1001"	"16"	"1401"	"574"	"2474"	"542"	"124"	"433"	"988"	"146"	"3"	"2"	"645"	"94"	"0"	"10677"	"2163"	"317"	"1793"	"143"	"512"	"651"	"1599"	"591"	"451"	"0"	"3"	"35"	"899"	"2122"	"576"	"1"	"0"	"292"	"303"	"3"	"1332"	"493"	"351"	"63"	"81"	"333"	"135"	"600"	"424"	"551"	"460"	"224"	"875"	"156"	"0"	"595"	"2011"	"12"	"1994"	"4"	"19"	"70"	"15"	"1"	"3"	"5"	"485"	"929"	"2"	"299"	"968"	"600"	"366"	"2596"	"0"	"1015"	"645"	"3"	"1"	"3"	"4"	"0"	"19"	"0"	"68"	"3"	"617"	"1224"	"2500"	"886"	"7030"	"2797"	"0"	"1842"	"1714"	"6"	"2283"	"838"	"5184"	"1"	"751"	"760"	"1991"	"7331"	"0"	"1728"	"4"	"2021"	"404"	"4014"	"5"	"20"	"0"	"1"	"827"	"1940"	"2"	"2"	"903"	"919"	"50"	"22"	"468"	"1"	"366"	"243"	"353"	"2"	"362"	"3932"	"27"	"527"	"0"	"934"	"904"	"297"	"26"	"7"	"577"	"2600"	"353"	"53"	"3"	"2"	"253"	"1169"	"129"	"1394"	"4"	"517"	"2074"	"501"	"1003"	"273"	"8969"	"5892"	"440"	"901"	"714"	"555"	"2142"	"258"	"2353"	"284"	"2"	"196"	"1622"	"161"	"45"	"0"	"258"	"865"	"165"	"3469"	"14"	"690"	"533"	"580"	"2"	"24"	"292"	"1104"	"3"	"314"	"1279"	"543"	"330"	"872"	"19"	"31"	"12"	"1984"	"302"	"6084"	"28"	"1088"	"917"	"843"	"512"	"261"	"10"	"8"	"7379"	"372"	"1599"	"749"	"821"	"100"	"5011"	"2484"	"89"	"109"	"6"	"9"	"22"	"1"	"1"	"724"	"456"	"806"	"767"	"13"	"648"	"629"	"1363"	"790"	"14"	"4"	"0"	"344"	"1"	"1121"	"248"	"310"	"0"	"636"	"429"	"952"	"194"	"785"	"1680"	"2360"	"638"	"1"	"76"	"776"	"11250"	"1950"	"833"	"2533"	"1417"	"580"	"183"	"1414"	"4"	"40"	"226"	"2670"	"412"	"51"	"47"	"1155"	"24119"	"3"	"460"	"38073"	"0"	"50"	"477"	"0"	"4"	"1763"	"244"	"1601"	"16"	"1185"	"0"	"206"	"1056"	"659"	"2"	"0"	"15"	"0"	"226"	"47"	"32"	"4"	"4280"	"0"	"781"	"105"	"41"	"0"	"741"	"171"	"1601"	"0"	"95"	"0"	"59"	"2535"	"478"	"2773"	"646"	"13"	"2148"	"2"	"0"	"2"	"0"	"121"	"684"	"4"	"0"	"0"	"153"	"6"	"1"	"5"	"270"	"1149"	"408"	"350"	"977"	"1351"	"355"	"138"	"3561"	"231"	"12"	"45"	"0"	"120"	"2714"	"754"	"509"	"611"	"292"	"6"	"22"	"8"	"6"	"21"	"1026"	"106"	"60"	"416"	"1715"	"359"	"1014"	"2"	"3171"	"182"	"1"	"198"	"364"	"0"	"7181"	"167"	"841"	"8474"	"10611"	"8"	"793"	"1044"	"155"	"152"	"126"	"2"	"0"	"767"	"647"	"599"	"258"	"721"	"74"	"4"	"4"	"183"	"144"	"1084"	"0"	"2"	"1354"	"0"	"0"	"1594"	"8"	"955"	"871"	"433"	"655"	"1967"	"956"	"1"	"0"	"2773"	"21"	"1721"	"896"	"669"	"555"	"2"	"6"	"1608"	"137"	"621"	"88"	"102"	"685"	"7"	"645"	"283"	"784"	"36"	"748"	"15"	"28"	"28"	"28"	"30"	"13"	"1"	"449"	"652"	"459"	"2180"	"7305"	"10"	"750"	"0"	"1"	"0"	"4"	"0"	"14"	"973"	"0"	"0"	"37"	"0"	"0"	"0"	"0"	"0"	"0"	"0"	"320"	"980"	"2636"	"2"	"0"	"37"	"1056"	"141"	"1"	"445"	"681"	"634"	"31"	"469"	"113"	"0"	"4"	"167"	"109"	"391"	"1803"	"2"	"943"	"121"	"288"	"136"	"120"	"1"	"6"	"4"	"405"	"195"	"579"	"932"	"153"	"5"	"558"	"688"	"5"	"1"	"0"	"0"	"567"	"120"	"50"	"1358"	"763"	"393"	"41"	"628"	"0"	"569"	"2322"	"61"	"63"	"813"	"511"	"2115"	"290"	"421"	"224"	"551"	"3"	"345"	"76"	"930"	"0"	"9"	"1"	"3"	"0"	"9"	"0"	"0"	"0"	"0"	"0"	"1146"	"924"	"246"	"365"	"2177"	"1002"	"8"	"13"	"0"	"2"	"427"	"0"	"148"	"248"	"8039"	"399"	"71"	"64"	"9"	"559"	"290"	"2"	"303"	"0"	"291"	"165"	"437"	"1023"	"9"	"3"	"24"	"705"	"658"	"11"	"9"	"1320"	"7"	"7"	"25"	"105"	"1"	"11"	"2279"	"78"	"101"	"672"	"17364"	"12"	"694"	"58"	"3759"	"1683"	"536"	"6"	"5"	"244"	"336"	"355"	"710"	"728"	"10886"	"59"	"0"	"0"	"0"	"81"	"30"	"1"	"2"	"6"	"1"	"0"	"52"	"650"	"575"	"1274"	"897"	"111"	"30"	"0"	"5"	"7"	"0"	"600"	"241"	"467"	"351"	"1"	"0"	"1"	"0"	"3636"	"463"	"0"	"2151"	"0"	"270"	"0"	"2245"	"0"	"2"	"2"	"477"	"1661"	"432"	"222"	"696"	"0"	"122"	"3898"	"575"	"53"	"15"	"1"	"3204"	"193"	"1063"	"692"	"3130"	"3245"	"923"	"472"	"259"	"570"	"11"	"1410"	"1376"	"632"	"1435"	"275"	"293"	"4283"	"915"	"561"	"4"	"18"	"52"	"697"	"2"	"183"	"51"	"2093"	"1256"	"649"	"1887"	"1483"	"146"	"3"	"11"	"4"	"1"	"0"	"0"	"0"	"1106"	"1"	"344"	"2258"	"664"	"293"	"121"	"423"	"1023"	"109"	"475"	"666"	"544"	"5"	"163"	"2113"	"7"	"3868"	"0"	"227"	"688"	"2"	"17"	"177"	"474"	"14"	"3165"	"1787"	"2"	"103"	"833"	"2320"	"901"	"2"	"6"	"435"	"7"	"657"	"102"	"597"	"1750"	"573"	"87"	"1"	"1138"	"18"	"381"	"2197"	"2235"	"391"	"233"	"266"	"595"	"0"	"58"	"406"	"440"	"1"	"511"	"91"	"215"	"244"	"434"	"1049"	"9"	"30"	"120"	"166"	"108"	"192"	"1589"	"4516"	"131"	"30"	"289"	"309"	"445"	"1262"	"366"	"334"	"1"	"13"	"1125"	"6"	"35"	"3306"	"218"	"51"	"4"	"8"	"4"	"2"	"0"	"10"	"1"	"549"	"47"	"207"	"6"	"151"	"1003"	"41"	"259"	"2351"	"22"	"10"	"254"	"2887"	"787"	"4"	"37"	"14"	"825"	"243"	"702"	"367"	"67"	"1"	"1099"	"2636"	"301"	"1521"	"469"	"1215"	"431"	"1066"	"161"	"1083"	"0"	"0"	"0"	"2"	"0"	"4903"	"341"	"780"	"508"	"4368"	"1917"	"17917"	"12"	"280"	"3800"	"255"	"68"	"2192"	"8274"	"199"	"637"	"0"	"2098"	"612"	"1281"	"2981"	"5"	"76"	"1810"	"2"	"9064"	"409"	"715"	"2"	"102"	"2"	"7"	"2"	"0"	"0"	"397"	"413"	"0"	"1270"	"0"	"5"	"0"	"1664"	"125"	"74"	"1538"	"7"	"0"	"5"	"1"	"1045"	"0"	"1"	"0"	"0"	"0"	"9"	"140"	"0"	"478"	"1069"	"1513"	"2282"	"2"	"11"	"907"	"18"	"6"	"26"	"1035"	"1260"	"0"	"1501"	"1857"	"284"	"931"	"9"	"0"	"36"	"0"	"2"	"7"	"1"	"20"	"37"	"2409"	"1553"	"639"	"257"	"200"	"2192"	"153"	"57"	"31"	"3603"	"56"	"3"	"1029"	"1"	"2"	"714"	"983"	"941"	"614"	"148"	"80"	"369"	"8"	"4023"	"1"	"20"	"1"	"10802"	"563"	"44"	"111"	"505"	"529"	"11"	"221"	"1055"	"345"	"880"	"77"	"627"	"1078"	"263"	"0"	"0"	"58"	"922"	"34"	"222"	"807"	"598"	"1902"	"448"	"158"	"10"	"425"	"1446"	"903"	"14"	"17"	"1"	"323"	"454"	"31546"	"35"	"2"	"824"	"350"	"988"	"337"	"17"	"1"	"1767"	"665"	"115"	"2787"	"5312"	"239"	"269"	"16"	"108"	"306"	"0"	"0"	"487"	"72"	"2"	"55"	"3"	"40"	"13"	"0"	"0"	"559"	"16"	"1"	"0"	"273"	"3"	"7"	"1"	"14"	"0"	"870"	"162"	"119"	"770"	"3920"	"74"	"85"	"18"	"92"	"321"	"571"	"190"	"32"	"799"	"362"	"22"	"902"	"865"	"0"	"2685"	"0"	"149"	"815"	"0"	"0"	"0"	"1098"	"4"	"636"	"73"	"2"	"0"	"150"	"473"	"302"	"6"	"408"	"3560"	"399"	"10800"	"13"	"0"	"0"	"1"	"1"	"6942"	"42"	"7"	"12758"	"1451"	"180"	"425"	"18"	"273"	"12291"	"4429"	"1703"	"8"	"36"	"73"	"2"	"46"	"1"	"497"	"43"	"6510"	"39"	"224"	"25"	"1797"	"687"	"194"	"5032"	"764"	"0"	"0"	"906"	"24"	"5066"	"5178"	"361"	"3"	"500"	"74"	"1"	"0"	"1"	"1662"	"35"	"76"	"695"	"115"	"0"	"1"	"1996"	"23"	"253"	"0"	"0"	"1195"	"3417"	"1249"	"826"	"630"	"436"	"2"	"0"	"0"	"0"	"2"	"1"	"0"	"18"	"147"	"686"	"14"	"423"	"877"	"13"	"451"	"5440"	"0"	"10"	"148"	"662"	"6"	"49"	"1"	"2406"	"2947"	"0"	"110"	"385"	"7"	"734"	"249"	"913"	"0"	"6"	"0"	"0"	"5262"	"12825"	"1532"	"146"	"158"	"314"	"0"	"482"	"9"	"276"	"3"	"847"	"1148"	"120"	"118"	"22"	"0"	"0"	"3"	"62"	"2"	"2"	"1"	"2"	"210"	"71"	"0"	"0"	"5"	"1"	"0"	"1707"	"28"	"129"	"19"	"8"	"966"	"8"	"196"	"336"	"994"	"2965"	"249"	"817"	"1503"	"1223"	"735"	"597"	"334"	"764"	"68"	"627"	"2113"	"14"	"464"	"29"	"155"	"396"	"1671"	"684"	"494"	"321"	"151"	"67"	"6"	"49"	"1019"	"131"	"751"	"420"	"1153"	"87"	"265"	"38"	"265"	"3"	"0"	"1"	"30"	"3"	"429"	"45"	"2"	"19"	"3"	"27"	"672"	"659"	"267"	"0"	"854"	"12"	"1299"	"1"	"5"	"124"	"881"	"154"	"617"	"104"	"260"	"10"	"1690"	"37"	"0"	"2070"	"541"	"1"	"994"	"895"	"1729"	"175"	"5"	"194"	"394"	"817"	"2526"	"1162"	"268"	"898"	"1936"	"175"	"240"	"79"	"2738"	"430"	"1649"	"272"	"96"	"850"	"88"	"1237"	"832"	"3705"	"552"	"281"	"0"	"109"	"28"	"2"	"800"	"164"	"11"	"17"	"404"	"351"	"357"	"157"	"478"	"4"	"89"	"2282"	"12"	"17"	"6183"	"224"	"45"	"247"	"798"	"1409"	"935"	"18"	"320"	"712"	"102"	"1688"	"564"	"51"	"19"	"7"	"32"	"263"	"510"	"5771"	"1"	"554"	"8920"	"3"	"11"	"36"	"192"	"2"	"442"	"429"	"684"	"698"	"2968"	"459"	"578"	"366"	"636"	"121"	"18"	"4"	"138"	"96"	"21"	"19"	"414"	"3165"	"652"	"750"	"390"	"2449"	"567"	"4"	"3049"	"12"	"115"	"894"	"1425"	"1175"	"169"	"1587"	"341"	"228"	"88"	"1"	"1001"	"732"	"1022"	"122"	"1972"	"1215"	"556"	"1102"	"250"	"1205"	"15"	"0"	"399"	"661"	"0"	"0"	"36"	"138"	"443"	"16"	"0"	"5"	"33"	"310"	"822"	"521"	"577"	"368"	"26"	"5586"	"2"	"141"	"197"	"469"	"16"	"5"	"106"	"0"	"1630"	"285"	"1138"	"24"	"0"	"301"	"49"	"0"	"83"	"18"	"295"	"3281"	"428"	"1"	"4"	"1978"	"37"	"0"	"1"	"0"	"514"	"28"	"1668"	"311"	"1"	"737"	"2"	"124"	"77"	"6"	"8"	"520"	"0"	"1"	"1174"	"80"	"829"	"398"	"1623"	"7510"	"756"	"39"	"1237"	"568"	"7283"	"75"	"0"	"1"	"13"	"43"	"12"	"6"	"802"	"21"	"1"	"40"	"1165"	"222"	"1258"	"535"	"972"	"0"	"1361"	"908"	"400"	"2670"	"2593"	"0"	"0"	"0"	"120"	"0"	"1"	"3"	"1"	"2"	"30"	"267"	"277"	"479"	"55"	"362"	"109"	"1094"	"451"	"179"	"387"	"144"	"85"	"291"	"38"	"713"	"1178"	"857"	"379"	"328"	"44"	"1191"	"5813"	"219"	"608"	"2"	"0"	"11"	"122"	"1234"	"742"	"506"	"280"	"21"	"25"	"2"	"0"	"9826"	"1355"	"5"	"357"	"1418"	"2254"	"1"	"1004"	"492"	"157"	"686"	"70"	"320"	"0"	"3292"	"472"	"1821"	"313"	"12"	"132"	"1564"	"173"	"50"	"70"	"63"	"349"	"779"	"243"	"261"	"98"	"7"	"87"	"2289"	"6"	"2338"	"1829"	"1599"	"444"	"349"	"2"	"619"	"0"	"179"	"2398"	"448"	"92"	"362"	"995"	"568"	"735"	"219"	"46"	"16"	"1495"	"5"	"3"	"28"	"570"	"146"	"264"	"692"	"472"	"519"	"2754"	"2024"	"1339"	"1354"	"729"	"48"	"2"	"0"	"519"	"8"	"1370"	"176"	"634"	"137"	"48"	"84"	"3"	"210"	"10"	"142"	"116"	"22"	"162"	"0"	"3"	"41"	"1"	"6"	"1"	"1"	"71"	"357"	"1"	"356"	"24"	"925"	"42"	"1"	"0"	"127"	"493"	"1"	"3564"	"2487"	"131"	"1215"	"880"	"2160"	"61"	"250"	"3034"	"1633"	"1208"	"2675"	"2564"	"1461"	"33"	"1429"	"4253"	"356"	"4194"	"1300"	"450"	"97"	"341"	"4143"	"3954"	"1149"	"211"	"11"	"8607"	"31951"	"395"	"1175"	"1"	"2"	"0"	"156"	"113"	"29066"	"1737"	"2637"	"208"	"2306"	"132"	"1045"	"2677"	"0"	"85"	"3050"	"12311"	"9590"	"16"	"370"	"7278"	"58"	"2059"	"0"	"191"	"51"	"3"	"2"	"25"	"10"	"0"	"0"	"0"	"1"	"0"	"2"	"0"	"40"	"1870"	"194"	"763"	"144"	"6"	"145"	"0"	"1622"	"1669"	"112"	"0"	"24"	"2395"	"13"	"67"	"674"	"451"	"3872"	"0"	"109"	"189"	"19221"	"0"	"56"	"8423"	"5514"	"2542"	"671"	"184"	"956"	"1958"	"649"	"794"	"5607"	"1853"	"1951"	"2"	"1"	"1"	"145"	"0"	"177"	"3"	"851"	"438"	"1260"	"260"	"744"	"2"	"35"	"1"	"1657"	"76"	"2873"	"72"	"1480"	"67"	"580"	"3"	"13"	"905"	"119"	"355"	"665"	"11"	"50"	"156"	"0"	"0"	"3688"	"515"	"630"	"696"	"1157"	"818"	"1507"	"248"	"532"	"1139"	"533"	"1064"	"269"	"65"	"0"	"1"	"9"	"562"	"2"	"1126"	"237"	"5"	"25"	"0"	"49"	"4"	"1"	"169"	"1443"	"2724"	"2409"	"157"	"538"	"627"	"364"	"144"	"1"	"2116"	"369"	"10682"	"0"	"519"	"0"	"609"	"1"	"458"	"2314"	"223"	"107"	"20289"	"114"	"50"	"0"	"35"	"973"	"116"	"127"	"202"	"266"	"976"	"2441"	"92"	"8"	"4"	"0"	"0"	"0"	"1019"	"1156"	"831"	"749"	"985"	"2270"	"457"	"484"	"2179"	"4627"	"1272"	"0"	"708"	"1011"	"463"	"1894"	"266"	"134"	"305"	"6"	"297"	"1578"	"3537"	"6443"	"1702"	"227"	"1307"	"1867"	"6019"	"1135"	"2116"	"37"	"1684"	"307"	"4252"	"15"	"167"	"383"	"658"	"687"	"143"	"2848"	"3760"	"140"	"713"	"421"	"1276"	"27"	"0"	"162"	"320"	"3"	"238"	"0"	"1"	"870"	"50"	"33"	"0"	"998"	"44"	"459"	"225"	"590"	"617"	"332"	"11"	"53"	"15"	"10"	"737"	"579"	"1286"	"822"	"686"	"252"	"625"	"1168"	"51"	"28"	"762"	"1"	"0"	"0"	"0"	"1327"	"1"	"0"	"0"	"7"	"3"	"3"	"28"	"392"	"118"	"0"	"403"	"0"	"1"	"0"	"19"	"1528"	"12"	"2"	"148"	"77"	"106"	"31"	"748"	"0"	"3"	"90"	"130"	"717"	"2"	"0"	"3351"	"3579"	"3963"	"165"	"1422"	"1"	"137"	"1273"	"372"	"61"	"936"	"831"	"2"	"371"	"3057"	"224"	"181"	"311"	"12"	"2"	"4"	"5"	"1441"	"2"	"4"	"7"	"9"	"85"	"5364"	"55"	"448"	"863"	"119"	"153"	"8"	"258"	"26"	"264"	"12"	"521"	"423"	"20"	"639"	"302"	"1"	"2"	"1002"	"2394"	"21"	"2"	"39"	"18"	"328"	"49"	"2166"	"556"	"4"	"3416"	"3"	"1851"	"541"	"1306"	"0"	"0"	"0"	"0"	"0"	"0"	"0"	"0"	"0"	"0"	"0"	"0"	"0"	"0"	"0"	"0"	"0"	"0"	"0"	"0"	"0"	"0"	"0"	"0"	"0"	"0"	"1"	"6"	"3896"	"2076"	"5644"	"558"	"5633"	"2"	"548"	"2800"	"1552"	"7"	"60"	"35"	"1215"	"1623"	"12"	"2050"	"43"	"1495"	"127"	"0"	"0"	"0"	"0"	"0"	"0"	"0"	"2990"	"51"	"514"	"1001"	"1730"	"832"	"352"	"259"	"592"	"92"	"333"	"0"	"1"	"1072"	"1298"	"1"	"13324"	"603"	"220"	"190"	"336"	"43"	"18"	"2979"	"74"	"454"	"266"	"0"	"0"	"0"	"18"	"0"	"0"	"533"	"440"	"680"	"913"	"269"	"3145"	"1725"	"6"	"9"	"232"	"1903"	"1569"	"2734"	"337"	"36"	"0"	"157"	"0"	"2537"	"0"	"6"	"29"	"582"	"1246"	"1610"	"9"	"0"	"19"	"779"	"452"	"404"	"434"	"70"	"1208"	"285"	"467"	"1717"	"1476"	"98"	"3288"	"491"	"219"	"479"	"694"	"580"	"864"	"1969"	"224"	"338"	"878"	"400"	"2"	"57"	"7"	"32"	"41"	"38"	"210"	"15"	"2579"	"1309"	"2"	"2"	"32"	"319"	"385"	"4"	"44"	"1859"	"163"	"0"	"2198"	"3"	"0"	"0"	"0"	"0"	"0"	"0"	"2594"	"1943"	"1508"	"723"	"2391"	"219"	"166"	"1142"	"77"	"552"	"61"	"18"	"31"	"0"	"7301"	"0"	"322"	"2"	"1023"	"39"	"890"	"4662"	"6"	"56"	"322"	"480"	"2404"	"4800"	"2385"	"61"	"62"	"663"	"742"	"2"	"1"	"3069"	"673"	"149"	"679"	"3961"	"37"	"184"	"4957"	"58"	"1"	"6"	"295"	"369"	"3"	"306"	"1293"	"302"	"30"	"393"	"67"	"141"	"2110"	"80"	"2"	"22"	"22"	"388"	"9064"	"644"	"2"	"469"	"223"	"4227"	"1"	"1230"	"1"	"1201"	"1270"	"178"	"2"	"1558"	"147"	"35"	"1696"	"135"	"140"	"206"	"9"	"370"	"0"	"3280"	"2798"	"217"	"19404"	"810"	"480"	"2136"	"1008"	"19"	"646"	"1439"	"5444"	"79"	"86"	"43"	"293"	"565"	"3428"	"895"	"945"	"497"	"1646"	"31"	"4"	"321"	"2561"	"1891"	"705"	"1507"	"4220"	"617"	"253"	"2"	"2"	"748"	"3318"	"4022"	"148"	"1001"	"2786"	"4235"	"307"	"18163"	"223"	"1284"	"954"	"471"	"3157"	"1814"	"3"	"14"	"144"	"4603"	"1781"	"13"	"0"	"5319"	"1478"	"1628"	"56"	"514"	"2"	"3413"	"976"	"77"	"21"	"2152"	"13"	"180"	"172"	"1296"	"1505"	"107"	"7464"	"2786"	"943"	"3537"	"3704"	"349"	"4493"	"4044"	"1013"	"323"	"2"	"1504"	"0"	"1097"	"4"	"517"	"129"	"5758"	"125"	"22"	"488"	"123"	"1823"	"114"	"1779"	"9"	"452"	"0"	"8"	"4056"	"808"	"5"	"0"	"17"	"109"	"59"	"3"	"4090"	"404"	"569"	"0"	"0"	"2"	"27"	"0"	"0"	"44"	"4"	"14"	"135"	"2"	"7"	"10"	"2"	"5"	"7"	"1673"	"1"	"1"	"675"	"0"	"1"	"3"	"2"	"2118"	"1904"	"301"	"458"	"0"	"1499"	"17"	"0"	"0"	"0"	"0"	"1"	"0"	"575"	"1"	"13"	"22"	"46"	"1"	"224"	"1389"	"19710"	"324"	"0"	"1811"	"713"	"2"	"10"	"22042"	"399"	"39"	"10"	"12"	"3"	"438"	"2355"	"0"	"14"	"454"	"167"	"551"	"4"	"0"	"1"	"1"	"0"	"3411"	"1013"	"242"	"4808"	"372"	"35"	"88"	"8"	"147"	"2037"	"0"	"0"	"0"	"0"	"2"	"1820"	"0"	"1"	"0"	"6"	"9"	"0"	"0"	"3280"	"5"	"0"	"7"	"2122"	"25"	"1"	"234"	"23"	"1145"	"8"	"4"	"0"	"901"	"25"	"0"	"11"	"12905"	"9"	"2209"	"777"	"477"	"15"	"6"	"4"	"1"	"0"	"0"	"0"	"0"	"0"	"1"	"226"	"0"	"42"	"417"	"0"	"2"	"2"	"0"	"1"	"0"	"0"	"0"	"92"	"50"	"123"	"3"	"222"	"0"	"1"	"2"	"0"	"1115"	"234"	"475"	"3"	"136"	"513"	"16"	"1"	"0"	"7"	"0"	"0"	"0"	"16"	"1"	"0"	"0"	"0"	"0"	"1"	"0"	"0"	"0"	"9"	"2"	"915"	"0"	"0"	"0"	"1"	"3"	"0"	"0"	"4"	"783"	"591"	"211"	"4"	"811"	"168"	"556"	"718"	"18"	"2"	"1"	"5"	"0"	"1618"	"23"	"1162"	"0"	"0"	"29307"	"153"	"10"	"0"	"1"	"1140"	"2"	"0"	"26"	"463"	"244"	"6"	"0"	"12"	"364"	"22"	"37"	"1"	"3"	"73"	"0"	"7623"	"0"	"1"	"0"	"1495"	"32544"	"1756"	"172"	"138"	"1174"	"0"	"451"	"194"	"135"	"70"	"5"	"420"	"5369"	"2024"	"727"	"182"	"2"	"832"	"150"	"410"	"1"	"169"	"0"	"11182"	"355"	"513"	"6"	"147"	"6"	"1322"	"57"	"262"	"519"	"276"	"55"	"312"	"2664"	"2"	"0"	"0"	"0"	"121"	"43"	"1221"	"687"	"32"	"5"	"783"	"1550"	"0"	"4"	"0"	"55115"	"0"	"0"	"758"	"0"	"48"	"2003"	"122"	"304"	"10090"	"587"	"1083"	"965"	"3326"	"120"	"125"	"23"	"69"	"19"	"9953"	"269"	"432"	"1"	"1417"	"3480"	"7"	"861"	"15639"	"148"	"5"	"1393"	"601"	"0"	"2212"	"1603"	"0"	"7830"	"16587"	"0"	"246"	"3"	"598"	"4"	"2510"	"712"	"23"	"9"	"162"	"5"	"297"	"28"	"48"	"7"	"569"	"9005"	"13"	"607"	"1"	"1"	"87"	"10"	"1"	"47"	"307"	"3097"	"2053"	"1299"	"401"	"2040"	"10677"	"28"	"1"	"213"	"284"	"1"	"83"	"44"	"428"	"855"	"2877"	"163"	"3761"	"915"	"619"	"0"	"10399"	"200"	"460"	"27"	"236"	"265"	"441"	"3"	"2"	"2"	"0"	"2"	"2486"	"5"	"533"	"3016"	"329"	"924"	"63"	"0"	"2"	"48"	"2133"	"365"	"28"	"432"	"2"	"0"	"6"	"943"	"254"	"2"	"621"	"379"	"137"	"356"	"1"	"778"	"764"	"277"	"136"	"10882"	"1"	"8"	"5002"	"284"	"2"	"131"	"6"	"0"	"2"	"9287"	"3057"	"2"	"138"	"6"	"123"	"118"	"1188"	"3502"	"1316"	"1"	"3"	"1"	"5"	"80"	"3"	"0"	"14"	"64"	"583"	"34"	"30"	"6"	"3876"	"630"	"0"	"0"	"3113"	"0"	"54"	"1844"	"8"	"39"	"49"	"1017"	"339"	"1315"	"122"	"3"	"64"	"30"	"2"	"26"	"275"	"783"	"4"	"2499"	"39"	"41"	"111"	"75"	"3856"	"2603"	"102"	"1593"	"543"	"0"	"0"	"456"	"13"	"198"	"1658"	"359"	"188"	"2"	"0"	"199"	"0"	"1795"	"1862"	"24"	"4"	"818"	"4"	"977"	"101"	"81"	"0"	"0"	"15"	"29"	"3064"	"12"	"68"	"442"	"1317"	"25"	"75"	"54"	"1468"	"0"	"49"	"446"	"1"	"2"	"67"	"0"	"34"	"66"	"24"	"0"	"14"	"0"	"2"	"0"	"0"	"1"	"56"	"25"	"4"	"0"	"117"	"2"	"2"	"4"	"306"	"1"	"0"	"0"	"0"	"3"	"2"	"9"	"24"	"127"	"4"	"2"	"6"	"159"	"76"	"1"	"10"	"193"	"1"	"4"	"2"	"1"	"0"	"3"	"0"	"38"	"32"	"1"	"382"	"0"	"0"	"1138"	"0"	"152808"	"27188"	"11"	"20346"	"72217"	"0"	"3007"	"0"	"9790"	"225"	"159"	"49267"	"12577"	"61723"	"11295"	"593"	"2314"	"5222"	"0"	"4232"	"1"	"870"	"1665"	"3"	"455"	"93"	"3195"	"16"	"491"	"7"	"906"	"1056"	"142"	"31"	"1254"	"742"	"20197"	"181"	"1652"	"1892"	"1372"	"2175"	"6270"	"4"	"48"	"12935"	"26"	"5"	"1"	"462"	"1"	"69"	"0"	"2"	"56"	"5"	"49"	"79"	"3"	"251"	"1123"	"1"	"124"	"1325"	"64"	"1"	"2"	"740"	"1538"	"31"	"56"	"11"	"7"	"30"	"91"	"12"	"1"	"3"	"118"	"0"	"58"	"112"	"5444"	"2"	"0"	"2"	"16"	"8746"	"1556"	"2073"	"926"	"0"	"26"	"93"	"1527"	"30812"	"9618"	"3190"	"6980"	"353"	"0"	"1375"	"0"	"3218"	"0"	"1659"	"49"	"5"	"0"	"1484"	"82"	"4"	"4"	"0"	"109"	"1763"	"3390"	"5"	"0"	"954"	"284"	"194"	"14"	"0"	"111"	"261"	"0"	"4"	"11"	"9"	"28"	"103"	"180"	"801"	"355"	"41"	"1"	"0"	"1241"	"3"	"85"	"3"	"28"	"10"	"2176"	"7"	"3"	"128"	"423"	"0"	"436"	"561"	"1392"	"934"	"41"	"7"	"8"	"3"	"1797"	"1"	"7"	"3"	"59"	"24"	"44"	"3"	"10"	"7392"	"123"	"6"	"3"	"86"	"14"	"0"	"3"	"63"	"144"	"107"	"4"	"1118"	"138"	"293"	"23"	"909"	"543"	"12"	"44"	"0"	"1"	"0"	"6"	"1545"	"314"	"1"	"253"	"423"	"78"	"4"	"0"	"79"	"0"	"8"	"135"	"30"	"1"	"16"	"0"	"5"	"89"	"0"	"52"	"749"	"221"	"32"	"3"	"205"	"25"	"2"	"2226"	"91"	"7"	"108"	"743"	"4"	"1025"	"0"	"1"	"1"	"6"	"145"	"74"	"4"	"194"	"1858"	"142"	"0"	"631"	"3"	"2"	"0"	"14"	"113"	"17"	"0"	"0"	"0"	"1"	"3"	"47"	"625"	"12"	"82"	"368"	"0"	"3"	"45"	"9"	"14"	"0"	"0"	"94"	"377"	"258"	"964"	"105"	"2"	"9"	"508"	"0"	"5438"	"39"	"52"	"856"	"3"	"0"	"355"	"6"	"727"	"0"	"1"	"0"	"0"	"10"	"359"	"0"	"100"	"0"	"52"	"12"	"0"	"1"	"87"	"1"	"0"	"1"	"6"	"0"	"210"	"3"	"12"	"435"	"0"	"43"	"1"	"437"	"1"	"0"	"41"	"0"	"1"	"6"	"5"	"82"	"0"	"382"	"71"	"9"	"53"	"25"	"6"	"3"	"565"	"0"	"0"	"1"	"0"	"11"	"88"	"0"	"38"	"107"	"26"	"0"	"136"	"4"	"0"	"1"	"1"	"86"	"2"	"9"	"4"	"23"	"8"	"1"	"3"	"2"	"116"	"0"	"0"	"6"	"13"	"8"	"8"	"2"	"1"	"1"	"2"	"2"	"0"	"0"	"0"	"1"	"0"	"72"	"6"	"0"	"5"	"37"	"1"	"18"	"27"	"1"	"65"	"1"	"0"	"0"	"0"	"8"	"5"	"24"	"0"	"2"	"3"	"6"	"3"	"50"	"0"	"0"	"8"	"0"	"4"	"0"	"0"	"525"	"111"	"27"	"3"	"544"	"534"	"129"	"0"	"132"	"1"	"0"	"21"	"1684"	"5"	"1"	"164"	"828"	"41"	"33"	"41"	"166"	"15"	"20"	"152"	"75"	"78"	"26"	"6"	"56"	"3"	"65"	"84"	"12"	"255"	"257"	"104"	"27"	"2"	"559"	"137"	"125"	"35"	"5"	"25"	"33"	"226"	"19"	"1178"	"192"	"82"	"314"	"233"	"471"	"1133"	"18"	"1807"	"143"	"477"	"5981"	"1005"	"6"	"16"	"404"	"1184"	"2060"	"1171"	"88"	"450"	"855"	"28"	"217"	"2"	"111"	"0"	"0"	"0"	"9"	"19"	"1"	"4"	"0"	"2"	"14"	"42"	"1"	"0"	"0"	"18"	"9"	"0"	"0"	"617"	"2"	"4"	"8"	"5"	"73"	"1490"	"5"	"3"	"1"	"8"	"4"	"10"	"0"	"0"	"0"	"0"	"0"	"0"	"0"	"2"	"0"	"0"	"188"	"0"	"5"	"2"	"531"	"2"	"0"	"243"	"3"	"2"	"3"	"0"	"209"	"0"	"104"	"90"	"0"	"1"	"0"	"8"	"2"	"0"	"16"	"0"	"0"	"0"	"0"	"23"	"0"	"0"	"0"	"2"	"5"	"1"	"31"	"5"	"0"	"0"	"1"	"1"	"0"	"0"	"4"	"0"	"2"	"18"	"0"	"0"	"0"	"0"	"5"	"2"	"0"	"2"	"2"	"0"	"1"	"5"	"5"	"5"	"1"	"0"	"2"	"10"	"0"	"0"	"2"	"0"	"9"	"5"	"2"	"1"	"0"	"1"	"0"	"1"	"5"	"7"	"0"	"1"	"4"	"1594"	"373"	"1863"	"0"	"1782"	"493"	"5116"	"96"	"27"	"1385"	"1128"	"3"	"829"	"4496"	"1701"	"3529"	"1173"	"606"	"1955"	"806"	"51"	"262"	"28"	"723"	"770"	"2541"	"970"	"689"	"129"	"1622"	"2339"	"353"	"280"	"145"	"96"	"258"	"587"	"2359"	"14078"	"29"	"0"	"3"	"12719"	"113"	"113"	"163"	"86"	"831"	"1"	"0"	"37"	"735"	"390"	"1136"	"779"	"342"	"331"	"15"	"7338"	"98"	"11"	"61"	"419"	"225"	"11760"	"147"	"168"	"642"	"144"	"4176"	"8"	"420"	"125"	"1731"	"54"	"854"	"364"	"6"	"1159"	"120"	"1312"	"18343"	"2514"	"783"	"2"	"1656"	"532"	"284"	"90"	"4142"	"1368"	"263"	"10505"	"1452"	"555"	"989"	"166"	"343"	"122"	"2116"	"41"	"1040"	"213"	"1078"	"390"	"1407"	"473"	"6852"	"13769"	"1"	"666"	"489"	"1446"	"29"	"16"	"0"	"5"	"100136"	"233"	"637"	"3008"	"130"	"142"	"10509"	"660"	"3808"	"368"	"5283"	"43"	"881"	"581"	"187"	"54"	"325"	"0"	"1621"	"1831"	"12214"	"2905"	"309"	"717"	"708"	"3962"	"3670"	"4441"	"1245"	"3807"	"10695"	"3599"	"0"	"1001"	"776"	"0"	"0"	"3960"	"4"	"0"	"0"	"1"	"1649"	"0"	"7"	"3"	"1"	"5"	"670"	"2270"	"38"	"5"	"0"	"1891"	"4"	"4"	"0"	"5"	"12985"	"2554"	"22"	"271"	"388"	"1505"	"144"	"939"	"5"	"3061"	"391"	"56"	"61"	"18"	"7"	"598"	"848"	"154"	"430"	"54"	"1544"	"1247"	"203"	"1166"	"76"	"42"	"4"	"3"	"53"	"6"	"1625"	"8"	"543"	"38"	"898"	"30"	"2231"	"1653"	"191"	"132"	"4249"	"642"	"4010"	"610"	"4"	"15"	"22"	"0"	"2"	"0"	"0"	"0"	"0"	"12"	"0"	"0"	"0"	"1"	"0"	"1615"	"35"	"197"	"2617"	"41"	"7404"	"13"	"190"	"234"	"1246"	"41"	"0"	"124"	"6"	"1047"	"1117"	"26"	"0"	"4"	"12"	"745"	"48"	"49"	"441"	"165"	"17"	"50"	"1683"	"79"	"42"	"228"	"947"	"553"	"1022"	"718"	"76"	"497"	"460"	"9681"	"19"	"2259"	"36"	"10"	"0"	"1"	"2"	"392"	"84"	"40"	"0"	"271"	"3"	"0"	"49"	"832"	"140"	"348"	"2"	"1948"	"1241"	"1224"	"7"	"18"	"9"	"94"	"5"	"808"	"2308"	"1429"	"1702"	"2501"	"1343"	"576"	"13"	"18"	"0"	"83"	"73"	"130"	"51"	"960"	"2"	"49"	"991"	"0"	"0"	"0"	"0"	"0"	"0"	"0"	"0"	"0"	"0"	"0"	"0"	"0"	"0"	"0"	"0"	"0"	"0"	"0"	"0"	"0"	"0"	"0"	"0"	"0"	"0"	"1727"	"98"	"169"	"412"	"0"	"37"	"0"	"607"	"0"	"244"	"59"	"366"	"8830"	"1464"	"0"	"0"	"0"	"3"	"2"	"0"	"2"	"1"	"0"	"1"	"0"	"1"	"0"	"0"	"1"	"3"	"0"	"3"	"3"	"8"	"5"	"0"	"3"	"3"	"0"	"8"	"18"	"76"	"3167"	"2962"	"243"	"1619"	"627"	"2"	"0"	"12"	"163"	"165"	"0"	"2893"	"5"	"2"	"3617"	"164"	"306"	"158"	"1"	"1493"	"17"	"2592"	"2"	"44"	"2427"	"0"	"0"	"0"	"1884"	"35"	"409"	"0"	"81"	"87"	"892"	"3872"	"246"	"308"	"7"	"86"	"0"	"37"	"0"	"2"	"6"	"1015"	"8"	"151"	"1332"	"1883"	"2710"	"827"	"123"	"0"	"1"	"2"	"0"	"149"	"117"	"824"	"304"	"49"	"1330"	"271"	"0"	"0"	"0"	"5"	"3"	"209"	"368"	"844"	"815"	"999"	"400"	"259"	"632"	"1352"	"1135"	"404"	"82"	"312"	"249"	"12"	"25"	"11"	"3"	"55"	"989"	"2"	"0"	"323"	"3464"	"1689"	"92"	"4455"	"2946"	"2085"	"4491"	"11"	"572"	"376"	"214"	"304"	"535"	"155"	"126"	"234"	"291"	"526"	"0"	"0"	"0"	"0"	"0"	"0"	"175"	"112"	"24"	"4580"	"635"	"2174"	"719"	"244"	"355"	"283"	"313"	"651"	"1947"	"0"	"0"	"0"	"1085"	"1832"	"3146"	"275"	"629"	"6"	"4"	"0"	"2415"	"18"	"772"	"836"	"808"	"2565"	"1213"	"1926"	"41"	"0"	"6"	"1201"	"0"	"15"	"5180"	"480"	"111"	"62"	"573"	"158"	"1"	"0"	"0"	"0"	"7"	"1"	"1"	"458"	"930"	"269"	"274"	"35"	"20"	"63"	"50"	"1213"	"361"	"144"	"626"	"1955"	"725"	"2239"	"915"	"1546"	"1142"	"7"	"593"	"3990"	"1469"	"329"	"286"	"2"	"1987"	"41"	"2206"	"840"	"2260"	"14"	"5084"	"2139"	"1901"	"146"	"154"	"1622"	"11"	"8"	"11"	"0"	"1"	"0"	"0"	"113"	"5"	"3"	"0"	"0"	"22"	"218"	"568"	"1763"	"3"	"2865"	"599"	"2027"	"0"	"2367"	"3968"	"0"	"1"	"3"	"5011"	"14"	"0"	"526"	"369"	"5137"	"883"	"1284"	"28"	"1"	"1"	"14"	"0"	"1365"	"1598"	"617"	"1257"	"774"	"0"	"2"	"9"	"4985"	"0"	"3"	"2"	"60"	"36"	"1"	"0"	"0"	"1138"	"13"	"3"	"877"	"0"	"1320"	"0"	"717"	"292"	"773"	"1026"	"1351"	"1830"	"1053"	"1360"	"311"	"1076"	"212"	"14"	"236"	"156"	"1270"	"2506"	"0"	"0"	"0"	"1823"	"0"	"2419"	"4888"	"1690"	"0"	"0"	"2"	"115"	"0"	"0"	"41"	"17219"	"8733"	"11352"	"16935"	"11321"	"8379"	"2265"	"253"	"83"	"30"	"0"	"1063"	"242"	"1963"	"4668"	"1"	"610"	"0"	"24"	"1"	"44"	"1"	"0"	"0"	"1"	"5"	"2"	"655"	"1139"	"75"	"34"	"2152"	"281"	"460"	"1161"	"10"	"2"	"5"	"547"	"0"	"1"	"0"	"561"	"6"	"0"	"0"	"6"	"1865"	"27"	"1897"	"1"	"1305"	"720"	"839"	"677"	"883"	"748"	"263"	"2772"	"722"	"4657"	"24"	"1171"	"58"	"1531"	"1"	"45"	"25"	"0"	"0"	"800"	"3436"	"0"	"0"	"0"	"5"	"2736"	"1526"	"6"	"7"	"1"	"9"	"1"	"1"	"14025"	"0"	"1"	"117"	"0"	"664"	"0"	"1855"	"0"	"3"	"2"	"560"	"1"	"1"	"2877"	"13"	"482"	"720"	"194"	"2148"	"0"	"1"	"4"	"71"	"20"	"70"	"1155"	"0"	"892"	"937"	"1074"	"0"	"3"	"4478"	"2472"	"33"	"199"	"295"	"541"	"1369"	"2007"	"1113"	"6511"	"942"	"564"	"344"	"0"	"2"	"0"	"0"	"587"	"0"	"0"	"4"	"261"	"8"	"12"	"1"	"32"	"33"	"0"	"0"	"345"	"0"	"1"	"0"	"2"	"38"	"1"	"0"	"27"	"0"	"0"	"0"	"0"	"37"	"21"	"1"	"9"	"0"	"44"	"0"	"223"	"1662"	"1"	"0"	"3"	"16"	"4"	"0"	"873"	"4"	"0"	"4"	"18"	"217"	"7462"	"39"	"45"	"1805"	"1784"	"1923"	"3092"	"69"	"5538"	"1871"	"1215"	"445"	"50"	"1"	"6"	"0"	"2"	"0"	"78"	"9"	"1"	"13"	"1859"	"1"	"367"	"968"	"1141"	"5"	"0"	"22"	"82"	"0"	"0"	"0"	"327"	"2"	"0"	"0"	"0"	"0"	"0"	"3"	"0"	"79"	"601"	"6642"	"272"	"288"	"45"	"3"	"3"	"0"	"36"	"2"	"124"	"57"	"0"	"0"	"1"	"2262"	"607"	"0"	"1456"	"1179"	"2"	"4"	"3939"	"0"	"2048"	"1484"	"5131"	"83"	"1980"	"0"	"0"	"0"	"20"	"1"	"2"	"4"	"0"	"845"	"62"	"109"	"111"	"14"	"19"	"0"	"0"	"0"	"0"	"0"	"3554"	"644"	"277"	"61"	"1"	"172"	"0"	"4"	"0"	"6"	"47"	"4"	"56"	"85"	"4"	"2"	"1"	"4050"	"201"	"0"	"2410"	"4"	"3"	"1"	"0"	"135"	"0"	"0"	"3"	"45"	"987"	"5"	"0"	"0"	"5"	"3687"	"31"	"0"	"0"	"0"	"0"	"2206"	"0"	"422"	"835"	"18"	"0"	"4"	"5"	"262"	"20"	"46"	"1168"	"2718"	"5"	"4"	"3"	"0"	"0"	"4"	"33"	"0"	"0"	"0"	"1"	"1916"	"831"	"1804"	"25"	"30"	"8"	"0"	"121"	"662"	"630"	"2120"	"2525"	"2834"	"18861"	"4118"	"2360"	"2782"	"1465"	"12"	"6230"	"4615"	"0"	"1"	"4"	"9"	"21"	"0"	"308"	"3"	"12"	"0"	"1"	"0"	"0"	"1"	"14"	"10"	"2"	"2"	"0"	"4"	"13"	"0"	"74"	"0"	"0"	"41"	"0"	"2"	"12"	"2"	"12"	"2"	"0"	"0"	"4"	"6"	"0"	"6"	"744"	"69"	"100"	"413"	"878"	"6115"	"0"	"0"	"0"	"2"	"1"	"1"	"2"	"0"	"74"	"1"	"4"	"0"	"39"	"142"	"0"	"0"	"1"	"0"	"0"	"3"	"0"	"200"	"0"	"1"	"1"	"0"	"71"	"15"	"30"	"0"	"8"	"4"	"390"	"0"	"0"	"69"	"1"	"10"	"13254"	"386"	"2701"	"0"	"0"	"115"	"0"	"1"	"0"	"1"	"5"	"1"	"0"	"0"	"0"	"20"	"0"	"4990"	"526"	"6"	"0"	"0"	"1"	"0"	"1"	"6"	"0"	"84"	"0"	"2"	"0"	"0"	"0"	"54"	"0"	"1"	"0"	"0"	"0"	"2"	"27"	"1"	"1"	"785"	"8609"	"41"	"125"	"0"	"0"	"1"	"0"	"2"	"117"	"0"	"172"	"37"	"0"	"0"	"1"	"2"	"1"	"94"	"0"	"0"	"1"	"39"	"188"	"43"	"54"	"8"	"570"	"0"	"2"	"29"	"185"	"0"	"121"	"2"	"0"	"0"	"0"	"1"	"0"	"0"	"9"	"1"	"1"	"0"	"2"	"3915"	"2559"	"1997"	"11"	"1474"	"318"	"4823"	"11"	"2"	"19"	"6"	"22"	"8506"	"0"	"0"	"60"	"64"	"1036"	"1343"	"4335"	"1188"	"1640"	"1882"	"557"	"1"	"1"	"0"	"0"	"0"	"0"	"0"	"0"	"14"	"0"	"60"	"250"	"3725"	"562"	"5"	"116"	"126"	"648"	"478"	"27"	"76"	"382"	"0"	"0"	"3"	"2"	"0"	"0"	"401"	"86"	"393"	"639"	"4"	"927"	"2556"	"2"	"8"	"265"	"0"	"161"	"0"	"0"	"0"	"1"	"0"	"0"	"0"	"2"	"11"	"0"	"0"	"0"	"0"	"0"	"38"	"0"	"2"	"0"	"0"	"0"	"2"	"4"	"1775"	"1379"	"4611"	"114"	"30"	"699"	"2"	"0"	"1"	"23"	"0"	"0"	"1"	"0"	"2"	"0"	"0"	"5620"	"3122"	"3"	"2015"	"25"	"390"	"113"	"7"	"359"	"1093"	"1695"	"0"	"22"	"820"	"1312"	"391"	"69"	"4"	"508"	"273"	"570"	"194"	"478"	"366"	"175"	"80"	"364"	"2"	"27"	"11444"	"462"	"59"	"613"	"3"	"30"	"577"	"1"	"0"	"1"	"0"	"5"	"0"	"1"	"1"	"13584"	"2"	"2"	"45"	"3"	"3"	"2"	"16"	"6"	"16957"	"12"	"82"	"77"	"351"	"501"	"283"	"923"	"574"	"244"	"1190"	"22427"	"664"	"0"	"0"	"126"	"195"	"8"	"74"	"16"	"9"	"5434"	"97"	"480"	"495"	"351"	"14"	"633"	"398"	"361"	"1131"	"0"	"90"	"0"	"0"	"1"	"1"	"2"	"0"	"1"	"1"	"3"	"2"	"0"	"0"	"1"	"3"	"432"	"1254"	"0"	"457"	"379"	"777"	"0"	"427"	"4"	"368"	"7206"	"141"	"2236"	"19"	"2"	"2"	"10"	"1"	"1"	"0"	"3"	"822"	"2"	"1328"	"191"	"20"	"882"	"84"	"0"	"2"	"1"	"0"	"0"	"10"	"440"	"258"	"619"	"46"	"1354"	"1915"	"510"	"121"	"6"	"12"	"1"	"0"	"1"	"0"	"4"	"15"	"4"	"3"	"1"	"0"	"0"	"4"	"1"	"453"	"2020"	"446"	"0"	"435"	"6"	"1598"	"2"	"3623"	"71"	"155"	"317"	"880"	"1319"	"0"	"0"	"0"	"288"	"1671"	"15"	"266"	"948"	"979"	"254"	"499"	"2"	"123"	"648"	"900"	"1022"	"3"	"2"	"237"	"1183"	"2"	"1"	"522"	"64"	"1297"	"196"	"221"	"635"	"222"	"270"	"11"	"2628"	"399"	"785"	"11"	"477"	"67"	"853"	"320"	"414"	"807"	"242"	"9"	"64"	"1"	"92"	"1915"	"200"	"1360"	"1634"	"242"	"11"	"10126"	"1275"	"576"	"6156"	"26"	"128"	"6778"	"152"	"989"	"20"	"259"	"359"	"2"	"903"	"902"	"309"	"2"	"229"	"240"	"66"	"683"	"18"	"540"	"300"	"469"	"0"	"645"	"1533"	"921"	"9"	"644"	"139"	"690"	"469"	"768"	"0"	"36"	"387"	"2117"	"2"	"1"	"21"	"1049"	"3"	"231"	"589"	"499"	"169"	"813"	"347"	"1235"	"32"	"5"	"40"	"712"	"373"	"311"	"34"	"2"	"3"	"18"	"494"	"506"	"1895"	"9"	"2208"	"0"	"2"	"0"	"0"	"9"	"2"	"0"	"1003"	"326"	"0"	"148"	"1086"	"1042"	"427"	"300"	"5"	"859"	"3"	"297"	"377"	"1"	"345"	"859"	"590"	"149"	"920"	"1"	"11"	"85"	"24"	"31"	"327"	"2182"	"1"	"866"	"3564"	"1"	"1819"	"1"	"0"	"0"	"0"	"20"	"0"	"0"	"19"	"57"	"1306"	"16"	"11"	"411"	"314"	"268"	"1"	"36"	"0"	"1554"	"122"	"92"	"215"	"457"	"466"	"652"	"471"	"53"	"55"	"3520"	"662"	"56"	"330"	"77"	"263"	"3"	"227"	"741"	"526"	"257"	"984"	"214"	"0"	"979"	"1308"	"177"	"11"	"139"	"1"	"2"	"0"	"5"	"11"	"0"	"2"	"1120"	"37"	"19"	"307"	"3"	"237"	"31"	"4372"	"70"	"288"	"16"	"1403"	"833"	"486"	"206"	"1539"	"0"	"1116"	"160"	"318"	"458"	"269"	"197"	"6"	"3030"	"11"	"6382"	"1757"	"6523"	"78"	"531"	"974"	"851"	"2247"	"96"	"3"	"5"	"20"	"5"	"766"	"88"	"1466"	"1"	"1284"	"1167"	"766"	"190"	"500"	"167"	"110"	"49"	"250"	"4247"	"3"	"4"	"184"	"145"	"42"	"451"	"1284"	"171"	"0"	"0"	"1520"	"17"	"16"	"552"	"49"	"2140"	"67"	"5"	"3270"	"27"	"262"	"158"	"1826"	"1"	"0"	"390"	"88"	"273"	"159"	"11"	"179"	"487"	"745"	"163"	"611"	"18"	"400"	"149"	"69"	"18"	"2"	"16"	"3"	"52"	"7"	"619"	"14"	"80"	"13"	"263"	"39"	"1890"	"22"	"2"	"24"	"728"	"0"	"187"	"2700"	"274"	"817"	"8672"	"263"	"533"	"0"	"7"	"0"	"13"	"0"	"0"	"0"	"20"	"0"	"0"	"0"	"0"	"5"	"546"	"120"	"2"	"7"	"0"	"0"	"1"	"0"	"0"	"0"	"2"	"2"	"1"	"0"	"198"	"26"	"54"	"0"	"774"	"511"	"17"	"19"	"0"	"58"	"1"	"184"	"22"	"6475"	"0"	"53"	"0"	"69"	"0"	"671"	"147"	"2"	"1"	"2"	"291"	"6"	"51"	"33"	"133"	"2"	"13"	"323"	"182"	"1285"	"39"	"0"	"0"	"0"	"0"	"0"	"0"	"0"	"0"	"0"	"13"	"0"	"0"	"144"	"1"	"758"	"12"	"1"	"6"	"9"	"0"	"0"	"0"	"8"	"5"	"1"	"0"	"0"	"1665"	"21339"	"0"	"0"	"2"	"6650"	"2900"	"1365"	"913"	"931"	"1028"	"1216"	"204"	"237"	"22"	"1"	"0"	"0"	"0"	"0"	"28"	"0"	"1"	"17"	"30"	"0"	"0"	"0"	"2"	"1"	"0"	"12"	"5"	"0"	"3"	"1"	"0"	"2"	"1"	"4"	"5"	"0"	"0"	"349"	"200"	"0"	"12"	"50"	"0"	"3"	"828"	"574"	"266"	"1052"	"0"	"0"	"4"	"100"	"3037"	"0"	"0"	"0"	"3"	"326"	"35"	"141"	"301"	"9"	"509"	"0"	"4"	"206"	"229"	"2"	"0"	"0"	"1"	"404"	"2"	"0"	"0"	"50"	"2812"	"0"	"1419"	"0"	"0"	"435"	"698"	"6"	"3"	"97"	"288"	"682"	"0"	"1"	"22"	"0"	"1"	"2"	"0"	"0"	"64"	"4"	"0"	"0"	"0"	"0"	"272"	"1560"	"779"	"330"	"0"	"0"	"0"	"0"	"1"	"0"	"2"	"171"	"0"	"1559"	"726"	"1638"	"551"	"2064"	"38"	"10"	"1065"	"0"	"2"	"118"	"881"	"46"	"2635"	"2131"	"554"	"13"	"0"	"5"	"5842"	"15"	"0"	"1234"	"52"	"467"	"4"	"934"	"8"	"25"	"178"	"19"	"6"	"104"	"379"	"39"	"589"	"0"	"2"	"1"	"1"	"11"	"171"	"330"	"898"	"22"	"0"	"0"	"0"	"0"	"0"	"2"	"0"	"0"	"0"	"1"	"3366"	"0"	"87"	"81"	"269"	"2419"	"4"	"104"	"766"	"657"	"103"	"10"	"841"	"419"	"1583"	"0"	"6"	"4"	"1"	"1"	"0"	"55"	"1"	"5"	"0"	"2"	"5"	"6"	"0"	"11"	"0"	"0"	"0"	"0"	"0"	"3"	"3309"	"0"	"0"	"0"	"1"	"0"	"0"	"0"	"2"	"0"	"2"	"1"	"0"	"0"	"0"	"0"	"1"	"3"	"0"	"0"	"0"	"0"	"1"	"3"	"0"	"371"	"298"	"181"	"961"	"1"	"3"	"0"	"26"	"2"	"0"	"0"	"7"	"0"	"0"	"1"	"2"	"12"	"0"	"0"	"2"	"1"	"4"	"1"	"94"	"0"	"0"	"38"	"26"	"1"	"1"	"5"	"0"	"0"	"659"	"1"	"12"	"0"	"0"	"3"	"0"	"4"	"2"	"0"	"1"	"0"	"0"	"0"	"15"	"55"	"0"	"11"	"1"	"0"	"0"	"3"	"0"	"0"	"18"	"7498"	"1182"	"902"	"6039"	"10405"	"857"	"728"	"2"	"8"	"11"	"88"	"110"	"1"	"4"	"1"	"1"	"3"	"13"	"2"	"0"	"1"	"0"	"0"	"0"	"1"	"0"	"10"	"1"	"141"	"229"	"0"	"0"	"0"	"1"	"0"	"9"	"3"	"1"	"1"	"0"	"11"	"5"	"94"	"1562"	"2046"	"45"	"2"	"1"	"0"	"4"	"2"	"0"	"0"	"0"	"2"	"0"	"0"	"957"	"182"	"0"	"0"	"18"	"5"	"0"	"121"	"2800"	"23"	"45"	"37"	"153"	"0"	"8"	"47"	"1"	"11"	"1"	"728"	"3815"	"1097"	"15960"	"0"	"2"	"87"	"0"	"3"	"8"	"17"	"161"	"22"	"3"	"757"	"2"	"0"	"9"	"723"	"1"	"0"	"0"	"0"	"0"	"0"	"5"	"19"	"1"	"2"	"0"	"3"	"2"	"1"	"0"	"1"	"155"	"307"	"13"	"922"	"42"	"608"	"233"	"53"	"41"	"645"	"2027"	"0"	"14"	"5"	"23"	"16"	"3"	"7"	"58"	"1"	"226"	"299"	"8"	"4"	"1"	"0"	"189"	"12"	"0"	"0"	"2"	"37"	"5"	"3"	"0"	"0"	"1"	"5"	"3"	"11"	"4"	"0"	"5"	"18"	"0"	"0"	"22"	"0"	"0"	"2"	"1058"	"3496"	"16"	"1"	"3"	"1"	"2"	"0"	"0"	"0"	"0"	"0"	"11"	"0"	"0"	"1"	"0"	"0"	"2"	"5"	"0"	"0"	"4"	"1"	"1"	"0"	"2"	"1"	"0"	"0"	"2"	"1"	"620"	"595"	"0"	"3"	"0"	"0"	"0"	"6"	"8"	"1"	"2"	"1"	"112"	"302"	"0"	"8"	"1"	"1"	"3714"	"0"	"3"	"0"	"146"	"0"	"0"	"0"	"0"	"0"	"13"	"0"	"0"	"954"	"2"	"4"	"0"	"0"	"7"	"2057"	"1"	"0"	"2234"	"1261"	"678"	"856"	"1"	"0"	"6"	"1"	"5"	"20"	"0"	"0"	"0"	"113"	"0"	"0"	"8"	"4"	"11"	"2"	"0"	"0"	"9"	"24"	"1366"	"10"	"4"	"21"	"13"	"10"	"1"	"201"	"0"	"10"	"5209"	"1"	"2"	"399"	"1"	"1"	"0"	"93"	"0"	"0"	"2"	"0"	"1"	"0"	"0"	"5"	"0"	"5"	"0"	"0"	"0"	"0"	"0"	"0"	"2"	"1"	"0"	"1"	"0"	"3"	"0"	"10"	"892"	"6"	"0"	"3"	"6"	"0"	"0"	"0"	"5"	"0"	"4"	"1"	"906"	"693"	"0"	"38"	"0"	"4"	"0"	"651"	"0"	"1"	"1064"	"2"	"0"	"0"	"0"	"1"	"0"	"0"	"0"	"22"	"1"	"7"	"7"	"0"	"0"	"1"	"0"	"0"	"0"	"4"	"0"	"0"	"0"	"0"	"0"	"0"	"0"	"0"	"451"	"0"	"398"	"272"	"113"	"43"	"492"	"93"	"19"	"0"	"326"	"249"	"276"	"1525"	"216"	"927"	"0"	"1"	"0"	"2"	"0"	"0"	"0"	"13"	"1"	"6"	"0"	"0"	"18"	"0"	"0"	"2"	"522"	"2"	"18"	"2"	"3"	"17"	"8"	"0"	"1"	"2"	"6"	"526"	"322"	"1"	"58"	"24887"	"868"	"1"	"4"	"4"	"3"	"0"	"0"	"0"	"0"	"6"	"0"	"6"	"7"	"0"	"14"	"0"	"29"	"64"	"0"	"11"	"1"	"0"	"8"	"13"	"3"	"0"	"9"	"25"	"1"	"0"	"4"	"4"	"85"	"828"	"4"	"0"	"0"	"1"	"0"	"0"	"10"	"0"	"0"	"0"	"3"	"0"	"3"	"15"	"11"	"2"	"4"	"23"	"1"	"0"	"0"	"209"	"0"	"88"	"1"	"0"	"29"	"0"	"2"	"0"	"0"	"0"	"0"	"4"	"3"	"1"	"0"	"2545"	"2"	"1"	"0"	"0"	"2"	"2"	"0"	"0"	"0"	"1"	"0"	"0"	"5"	"0"	"660"	"0"	"0"	"0"	"0"	"1834"	"3"	"10"	"1"	"7"	"0"	"27"	"0"	"0"	"4"	"1304"	"2994"	"0"	"11"	"0"	"0"	"1"	"6"	"4"	"20"	"10"	"11"	"0"	"0"	"1"	"2"	"0"	"11"	"8"	"0"	"0"	"0"	"1"	"0"	"0"	"0"	"0"	"0"	"762"	"5577"	"5"	"42"	"4"	"0"	"1"	"1"	"0"	"1"	"0"	"0"	"1"	"1"	"0"	"92"	"0"	"0"	"0"	"0"	"83"	"0"	"47"	"708"	"1047"	"1"	"1"	"0"	"0"	"5"	"0"	"1"	"1"	"328"	"0"	"12"	"2011"	"2"	"0"	"4"	"9"	"4"	"0"	"0"	"0"	"0"	"0"	"0"	"0"	"0"	"1"	"1"	"0"	"0"	"0"	"0"	"3"	"0"	"0"	"1"	"1"	"0"	"0"	"1"	"4"	"1"	"3"	"0"	"0"	"15"	"1"	"4"	"0"	"49"	"0"	"1"	"0"	"0"	"0"	"0"	"0"	"0"	"1"	"0"	"0"	"0"	"0"	"0"	"0"	"1"	"0"	"0"	"0"	"2"	"0"	"1"	"0"	"0"	"0"	"0"	"0"	"4"	"0"	"2"	"0"	"0"	"0"	"3"	"3"	"3"	"0"	"2"	"0"	"0"	"3"	"0"	"0"	"0"	"1"	"0"	"1"	"14"	"0"	"1"	"2"	"1"	"0"	"0"	"0"	"5"	"376"	"0"	"2"	"0"	"0"	"1"	"0"	"0"	"0"	"0"	"0"	"7"	"1"	"0"	"1"	"0"	"0"	"0"	"0"	"0"	"0"	"0"	"0"	"0"	"0"	"0"	"1"	"1"	"0"	"0"	"0"	"2"	"0"	"8"	"6"	"5"	"0"	"0"	"0"	"0"	"3"	"1127"	"1290"	"1320"	"0"	"0"	"0"	"2"	"0"	"0"	"0"	"1"	"2"	"0"	"0"	"0"	"0"	"2"	"0"	"4"	"0"	"0"	"0"	"0"	"0"	"0"	"0"	"1"	"1"	"18"	"4"	"0"	"0"	"3"	"0"	"0"	"0"	"0"	"5"	"0"	"0"	"2"	"9"	"1"	"0"	"0"	"1"	"0"	"3"	"4"	"5"	"0"	"0"	"0"	"0"	"0"	"0"	"0"	"2"	"0"	"0"	"0"	"1"	"0"	"1"	"0"	"0"	"2"	"1"	"5"	"0"	"1"	"0"	"20"	"9"	"4"	"0"	"0"	"0"	"1"	"11"	"0"	"0"	"2"	"0"	"0"	"0"	"0"	"0"	"25"	"0"	"0"	"0"	"1"	"2"	"0"	"0"	"0"	"1"	"0"	"0"	"0"	"0"	"0"	"1"	"0"	"4"	"0"	"0"	"0"	"0"	"1"	"0"	"0"	"0"	"0"	"1"	"3"	"7"	"2"	"0"	"1"	"1"	"1"	"3"	"2"	"0"	"0"	"0"	"2"	"0"	"3"	"1"	"0"	"4"	"1"	"2"	"0"	"0"	"0"	"0"	"0"	"4"	"0"	"3"	"0"	"0"	"2327"	"0"	"9"	"0"	"1"	"1"	"0"	"0"	"0"	"1"	"0"	"0"	"0"	"0"	"0"	"1"	"0"	"0"	"0"	"0"	"5"	"0"	"120"	"1"	"5"	"6"	"0"	"0"	"1"	"3"	"52"	"540"	"0"	"81"	"1"	"1"	"7"	"0"	"1"	"0"	"0"	"1"	"0"	"8"	"921"	"2949"	"0"	"0"	"0"	"0"	"0"	"1"	"2174"	"2"	"967"	"7"	"1"	"0"	"0"	"153"	"0"	"0"	"0"	"0"	"3"	"2927"	"5"	"0"	"0"	"0"	"0"	"0"	"0"	"0"	"0"	"0"	"0"	"0"	"0"	"0"	"0"	"0"	"0"	"0"	"0"	"0"	"0"	"5"	"6"	"0"	"6"	"0"	"9"	"1"	"0"	"1"	"4"	"0"	"4"	"1762"	"3547"	"0"	"1"	"0"	"0"	"0"	"1"	"6"	"0"	"730"	"3771"	"0"	"0"	"9"	"11"	"22"	"138"	"4"	"13"	"4"	"29"	"1139"	"0"	"1977"	"1"	"3"	"0"	"343"	"14"	"5"	"11"	"1"	"0"	"0"	"0"	"4"	"1"	"0"	"11"	"0"	"0"	"0"	"1"	"0"	"0"	"0"	"0"	"0"	"0"	"0"	"0"	"0"	"0"	"0"	"0"	"0"	"1"	"0"	"18"	"3"	"0"	"0"	"0"	"1"	"11"	"2"	"1"	"841"	"23"	"0"	"14"	"1"	"0"	"0"	"7"	"0"	"0"	"0"	"0"	"3"	"2"	"40"	"0"	"0"	"2"	"4"	"2"	"1"	"53"	"3"	"0"	"0"	"1"	"1"	"0"	"0"	"151"	"0"	"0"	"0"	"0"	"0"	"0"	"0"	"0"	"0"	"1"	"0"	"0"	"0"	"3"	"0"	"6"	"1"	"0"	"0"	"0"	"0"	"0"	"0"	"1"	"1"	"1"	"0"	"0"	"0"	"0"	"8"	"1"	"0"	"0"	"2"	"0"	"0"	"816"	"2"	"1"	"2"	"0"	"0"	"1"	"20"	"1511"	"1153"	"1"	"3"	"1"	"0"	"7"	"9"	"7"	"0"	"8"	"12"	"0"	"1"	"7"	"1"	"17"	"0"	"31"	"0"	"0"	"1"	"25"	"17"	"0"	"57"	"1149"	"4"	"7"	"2"	"1"	"147"	"1"	"17"	"0"	"0"	"0"	"0"	"2"	"6"	"1"	"0"	"2"	"1449"	"1"	"70"	"272"	"0"	"0"	"0"	"2"	"0"	"3"	"0"	"0"	"11"	"1"	"0"	"1"	"6"	"0"	"1"	"0"	"0"	"2"	"0"	"7"	"0"	"158"	"0"	"5"	"12"	"661"	"5618"	"2474"	"2"	"5"	"424"	"0"	"0"	"167"	"288"	"0"	"1515"	"275"	"23"	"6"	"5"	"1"	"1"	"1"	"6"	"479"	"0"	"0"	"271"	"103"	"995"	"151"	"12"	"1732"	"1"	"1519"	"5"	"37"	"1080"	"455"	"0"	"501"	"6298"	"3"	"0"	"0"	"0"	"387"	"7842"	"0"	"0"	"15"	"2"	"109"	"3303"	"1449"	"0"	"1"	"2"	"237"	"4663"	"1786"	"1172"	"0"	"0"	"0"	"0"	"0"	"11"	"0"	"2"	"3"	"0"	"1"	"4"	"3"	"46878"	"0"	"0"	"5"	"7"	"20"	"8"	"11"	"2"	"10"	"5"	"3"	"7"	"16"	"5"	"3"	"34"	"3"	"4"	"1"	"2"	"2"	"0"	"7"	"0"	"2"	"1"	"1"	"6"	"0"	"0"	"68"	"6"	"12"	"0"	"0"	"1"	"1131"	"370"	"483"	"713"	"506"	"441"	"1083"	"624"	"970"	"0"	"5"	"0"	"3"	"0"	"7"	"13"	"0"	"0"	"1"	"0"	"2"	"0"	"9"	"9"	"1"	"1"	"2"	"3323"	"1"	"3"	"41"	"1"	"3"	"7"	"1"	"1"	"5"	"1"	"13"	"3"	"837"	"5948"	"564"	"771"	"14"	"67"	"148"	"190"	"0"	"2"	"5"	"0"	"2"	"0"	"0"	"0"	"0"	"1"	"8"	"0"	"1"	"1"	"12"	"0"	"25"	"15"	"2"	"1"	"1"	"39"	"0"	"7"	"1145"	"1"	"267"	"2"	"0"	"0"	"0"	"22"	"2"	"0"	"0"	"0"	"0"	"0"	"3"	"0"	"0"	"1"	"0"	"0"	"0"	"0"	"1"	"2"	"4"	"0"	"0"	"2"	"1"	"0"	"0"	"0"	"0"	"0"	"7"	"78"	"4"	"0"	"1"	"3"	"0"	"0"	"0"	"0"	"0"	"1"	"2"	"0"	"1"	"0"	"0"	"0"	"0"	"2"	"0"	"1"	"0"	"0"	"0"	"0"	"0"	"0"	"2"	"2"	"1"	"0"	"1"	"0"	"0"	"0"	"4"	"2"	"0"	"0"	"0"	"0"	"0"	"0"	"0"	"2"	"1"	"2300"	"0"	"0"	"3"	"0"	"4"	"0"	"0"	"0"	"0"	"0"	"1"	"0"	"0"	"1"	"0"	"15"	"0"	"1"	"0"	"1"	"30"	"0"	"3"	"3"	"0"	"1"	"0"	"1"	"0"	"0"	"1"	"0"	"0"	"0"	"0"	"23"	"0"	"7"	"0"	"0"	"5"	"1"	"1"	"0"	"1"	"1"	"0"	"0"	"0"	"3"	"2"	"39"	"1"	"0"	"0"	"0"	"4"	"0"	"0"	"0"	"0"	"1"	"0"	"0"	"1"	"1882"	"1052"	"603"	"12"	"0"	"0"	"0"	"2"	"0"	"1"	"0"	"0"	"1"	"0"	"0"	"5"	"0"	"2"	"2"	"0"	"1"	"0"	"0"	"3"	"0"	"1"	"0"	"2"	"0"	"0"	"1"	"3"	"0"	"0"	"0"	"0"	"127"	"1"	"0"	"0"	"0"	"0"	"0"	"0"	"2"	"1"	"0"	"0"	"0"	"1"	"0"	"0"	"12"	"1"	"1"	"1"	"2"	"1"	"0"	"2"	"9"	"0"	"0"	"2"	"0"	"0"	"1"	"0"	"0"	"0"	"5"	"0"	"0"	"326"	"1471"	"0"	"0"	"0"	"2"	"0"	"1"	"17"	"4"	"1"	"1"	"0"	"0"	"0"	"0"	"1"	"0"	"0"	"0"	"0"	"4"	"8"	"0"	"0"	"0"	"2"	"2"	"49"	"4"	"2"	"0"	"1024"	"2"	"8"	"9"	"4"	"3"	"0"	"3"	"6"	"0"	"0"	"0"	"0"	"0"	"0"	"3"	"3"	"2"	"0"	"0"	"0"	"2"	"3"	"6"	"2"	"0"	"1"	"0"	"0"	"1"	"0"	"0"	"27"	"0"	"0"	"0"	"1"	"0"	"0"	"0"	"0"	"0"	"1"	"0"	"3"	"3"	"0"	"5"	"1"	"2"	"0"	"1"	"0"	"0"	"0"	"1"	"2"	"2"	"0"	"1"	"1"	"1"	"0"	"0"	"0"	"0"	"0"	"2"	"13"	"2"	"1"	"0"	"2"	"0"	"0"	"0"	"0"	"6"	"2"	"0"	"1"	"0"	"1"	"0"	"0"	"0"	"0"	"0"	"5"	"3"	"0"	"0"	"1"	"2"	"0"	"0"	"4"	"0"	"0"	"0"	"0"	"1"	"0"	"0"	"0"	"1"	"63"	"2"	"0"	"0"	"45"	"5"	"2"	"2"	"2"	"3"	"0"	"0"	"0"	"3"	"0"	"0"	"1"	"1"	"1"	"11"	"0"	"1"	"1"	"5"	"4"	"0"	"1"	"0"	"0"	"0"	"0"	"0"	"0"	"0"	"18"	"0"	"0"	"0"	"1"	"0"	"0"	"0"	"0"	"0"	"0"	"0"	"0"	"0"	"1"	"1"	"3"	"0"	"0"	"0"	"0"	"1"	"1"	"2"	"0"	"3"	"0"	"0"	"4"	"0"	"0"	"1"	"0"	"0"	"2"	"2"	"3"	"8"	"2"	"0"	"0"	"1"	"0"	"0"	"8"	"3"	"1"	"0"	"0"	"1"	"3"	"4"	"0"	"0"	"0"	"0"	"1"	"0"	"1663"	"42"	"0"	"0"	"0"	"0"	"0"	"1"	"0"	"0"	"0"	"0"	"0"	"0"	"0"	"2"	"0"	"1"	"3"	"0"	"0"	"0"	"0"	"0"	"0"	"0"	"0"	"9"	"0"	"1"	"0"	"0"	"0"	"0"	"4"	"0"	"0"	"0"	"1"	"0"	"0"	"0"	"0"	"0"	"1"	"0"	"0"	"0"	"0"	"0"	"0"	"0"	"0"	"0"	"0"	"0"	"1"	"0"	"1"	"0"	"0"	"0"	"0"	"0"	"0"	"1"	"0"	"0"	"25"	"0"	"16"	"0"	"15"	"3"	"1394"	"1003"	"14"	"61"	"900"	"496"	"2077"	"722"	"2"	"569"	"8"	"780"	"1097"	"1"	"697"	"10663"	"1348"	"2274"	"0"	"0"	"2480"	"0"	"0"	"0"	"0"	"0"	"0"	"0"	"0"	"0"	"0"	"103"	"93"	"8"	"36"	"1"	"2"	"774"	"0"	"5"	"0"	"2"	"2"	"20"	"0"	"0"	"0"	"1"	"0"	"0"	"1"	"1"	"0"	"13"	"9"	"0"	"23"	"4"	"2"	"14"	"0"	"6"	"0"	"0"	"1"	"6"	"1"	"0"	"1"	"3"	"2"	"0"	"0"	"0"	"0"	"5"	"1"	"5"	"2"	"160"	"1873"	"3285"	"0"	"0"	"0"	"0"	"0"	"0"	"34"	"3"	"0"	"0"	"16"	"0"	"0"	"0"	"5"	"0"	"29"	"7"	"0"	"0"	"151"	"0"	"12"	"0"	"0"	"1"	"3"	"2"	"0"	"0"	"5"	"0"	"1"	"1"	"0"	"0"	"8"	"0"	"0"	"0"	"0"	"0"	"2"	"0"	"0"	"0"	"3"	"0"	"2"	"0"	"1"	"1"	"1"	"0"	"3"	"0"	"9"	"11"	"0"	"7"	"8"	"0"	"0"	"0"	"0"	"29"	"2"	"27"	"3"	"1"	"2"	"1342"	"1"	"0"	"4"	"1"	"0"	"0"	"0"	"1"	"5"	"4"	"4"	"0"	"6"	"1"	"0"	"1"	"0"	"0"	"0"	"12"	"0"	"2"	"1"	"5"	"6"	"0"	"0"	"4"	"0"	"4"	"4"	"2"	"7"	"2"	"2"	"2"	"0"	"0"	"4"	"0"	"0"	"5"	"0"	"2"	"0"	"8"	"0"	"2"	"1"	"0"	"0"	"0"	"0"	"7"	"7"	"0"	"1"	"0"	"8"	"0"	"2"	"8"	"31"	"30"	"1"	"152"	"1"	"0"	"0"	"0"	"0"	"0"	"0"	"1"	"2"	"1"	"2"	"0"	"0"	"0"	"1"	"0"	"3"	"1"	"1"	"1"	"3"	"1"	"1"	"1"	"7"	"6"	"3"	"1530"	"11"	"5"	"91"	"0"	"0"	"0"	"5"	"4"	"1"	"0"	"0"	"0"	"0"	"2"	"0"	"0"	"1"	"0"	"0"	"1"	"2"	"1"	"62"	"9198"	"103"	"8"	"3"	"0"	"2"	"62"	"4"	"0"	"0"	"0"	"0"	"3"	"0"	"0"	"4"	"9"	"0"	"0"	"0"	"0"	"0"	"0"	"0"	"6"	"1"	"1"	"0"	"2"	"19"	"2"	"0"	"0"	"11"	"17"	"1"	"0"	"2"	"0"	"0"	"0"	"21"	"0"	"0"	"1"	"0"	"0"	"0"	"7"	"9"	"0"	"4"	"5"	"1"	"0"	"0"	"1"	"1"	"0"	"1418"	"1534"	"485"	"14"	"4"	"1091"	"18"	"1"	"0"	"0"	"1"	"0"	"8"	"16"	"0"	"0"	"0"	"0"	"0"	"4"	"6"	"3"	"1"	"9"	"0"	"1"	"0"	"1"	"0"	"5"	"1884"	"286"	"527"	"12"	"0"	"926"	"961"	"1698"	"0"	"0"	"0"	"0"	"0"	"0"	"0"	"0"	"0"	"1"	"0"	"0"	"0"	"0"	"0"	"0"	"0"	"0"	"0"	"0"	"0"	"0"	"0"	"0"	"0"	"0"	"0"	"0"	"0"	"0"	"0"	"0"	"0"	"0"	"11213"	"1836"	"115"	"0"	"0"	"0"	"0"	"0"	"0"	"1"	"1"	"8"	"0"	"0"	"0"	"1"	"0"	"1"	"0"	"0"	"0"	"2"	"0"	"1"	"0"	"0"	"1"	"0"	"1"	"0"	"0"	"0"	"0"	"0"	"0"	"0"	"1"	"0"	"0"	"1"	"2"	"1"	"0"	"0"	"1"	"0"	"0"	"0"	"1"	"0"	"3"	"136"	"4"	"4"	"588"	"1318"	"1767"	"435"	"249"	"5"	"17"	"2"	"0"	"23"	"10"	"12"	"5"	"0"	"7"	"3"	"3"	"0"	"0"	"3"	"328"	"1485"	"21"	"1604"	"291"	"160"	"0"	"0"	"0"	"422"	"2"	"141"	"0"	"0"	"1871"	"2733"	"2"	"11620"	"0"	"0"	"0"	"0"	"272"	"986"	"10"	"125"	"2300"	"281"	"89"	"1800"	"0"	"630"	"3526"	"1236"	"3544"	"1654"	"868"	"1"	"2067"	"2945"	"3"	"382"	"1"	"1626"	"1697"	"21"	"370"	"18"	"451"	"1077"	"11626"	"165"	"1774"	"10880"	"3428"	"11"	"0"	"0"	"0"	"816"	"23"	"172"	"4168"	"2840"	"186"	"891"	"1"	"326"	"306"	"1759"	"1405"	"2502"	"0"	"535"	"0"	"1"	"1"	"10"	"8325"	"514"	"0"	"12445"	"4"	"125336"	"1009"	"126"	"3972"	"823"	"7"	"2061"	"1571"	"2481"	"276"	"446"	"3119"	"2195"	"2607"	"0"	"0"	"0"	"1"	"0"	"0"	"0"	"0"	"2"	"0"	"0"	"0"	"670"	"98"	"3593"	"2105"	"13"	"76"	"1070"	"67"	"3656"	"856"	"1"	"1215"	"1456"	"1466"	"2376"	"900"	"1"	"0"	"4"	"280"	"4162"	"18615"	"10994"	"15912"	"258"	"16818"	"282"	"721"	"335"	"611"	"0"	"0"	"763"	"1776"	"52"	"654"	"5"	"6"	"13"	"0"	"0"	"0"	"21"	"3"	"3"	"1"	"0"	"8"	"3"	"51"	"1358"	"1156"	"454"	"1105"	"189"	"0"	"945"	"19"	"11007"	"2475"	"711"	"6"	"0"	"1484"	"1890"	"1627"	"274"	"1"	"0"	"1"	"2"	"0"	"0"	"0"	"0"	"0"	"5"	"0"	"0"	"5829"	"1661"	"15"	"1446"	"6078"	"851"	"3076"	"1656"	"1991"	"2464"	"5347"	"258"	"788"	"2598"	"9"	"0"	"1"	"0"	"0"	"1"	"1"	"0"	"0"	"34"	"1"	"0"	"2"	"0"	"0"	"0"	"0"	"3"	"0"	"2"	"1727"	"1578"	"1607"	"1652"	"1898"	"354"	"2"	"0"	"0"	"1"	"0"	"0"	"0"	"5"	"0"	"1"	"0"	"90"	"3"	"650"	"2864"	"1247"	"1141"	"1879"	"2"	"5"	"2"	"2830"	"346"	"240"	"33"	"536"	"646"	"823"	"268"	"89"	"1371"	"14"	"1497"	"865"	"74"	"314"	"25"	"1626"	"2129"	"718"	"227"	"612"	"26"	"1"	"48"	"537"	"258"	"34"	"6"	"9"	"2150"	"287"	"749"	"487"	"508"	"917"	"1"	"811"	"78"	"35"	"18"	"142"	"736"	"184"	"231"	"21"	"456"	"288"	"20"	"1445"	"61"	"1"	"1"	"4386"	"407"	"171"	"1618"	"329"	"330"	"12"	"138"	"3"	"265"	"454"	"323"	"1133"	"7"	"1566"	"503"	"1289"	"6"	"0"	"377"	"396"	"604"	"45"	"0"	"1086"	"1612"	"216"	"217"	"70"	"552"	"1526"	"12"	"5"	"21"	"5"	"22"	"83"	"3"	"6"	"465"	"108"	"15"	"0"	"69"	"0"	"1239"	"1"	"470"	"652"	"473"	"340"	"1185"	"911"	"495"	"1073"	"862"	"409"	"1"	"413"	"496"	"13"	"189"	"65"	"149"	"224"	"1658"	"0"	"138"	"292"	"42"	"114"	"132"	"4"	"1"	"2"	"649"	"185"	"98"	"360"	"98"	"3437"	"3603"	"6"	"426"	"157"	"87"	"2140"	"1337"	"656"	"794"	"2"	"709"	"1"	"48"	"2122"	"406"	"270"	"114"	"490"	"2986"	"734"	"4"	"0"	"0"	"3"	"2"	"12"	"394"	"1071"	"23"	"0"	"0"	"1"	"0"	"0"	"221"	"838"	"645"	"272"	"524"	"249"	"45"	"5"	"0"	"44321"	"779"	"2770"	"2469"	"18"	"1"	"16"	"30"	"1676"	"0"	"2"	"560"	"179"	"3"	"1507"	"5"	"5894"	"362"	"349"	"12"	"733"	"0"	"0"	"680"	"1308"	"174"	"85"	"1118"	"3375"	"1578"	"13"	"38"	"8"	"13"	"1647"	"142"	"624"	"245"	"89"	"206"	"1736"	"761"	"1252"	"1"	"66"	"15"	"1183"	"21"	"3"	"2"	"0"	"52"	"562"	"862"	"2599"	"507"	"13"	"361"	"1190"	"3844"	"1584"	"16"	"13"	"227"	"241"	"1064"	"433"	"472"	"735"	"202"	"0"	"7"	"0"	"178"	"191"	"1325"	"2"	"101"	"56"	"22"	"9"	"498"	"53"	"1221"	"735"	"759"	"4"	"3"	"60"	"5"	"29"	"7"	"413"	"1845"	"250"	"624"	"38"	"17"	"635"	"504"	"305"	"607"	"860"	"773"	"923"	"260"	"619"	"6056"	"119"	"1"	"2"	"4"	"1"	"3"	"325"	"20"	"75"	"12"	"4"	"1316"	"1199"	"382"	"107"	"230"	"3"	"776"	"1257"	"523"	"174"	"203"	"500"	"1360"	"6"	"51"	"15"	"4"	"0"	"0"	"0"	"0"	"0"	"42"	"1175"	"14"	"1989"	"0"	"429"	"173"	"0"	"0"	"1"	"0"	"5"	"2"	"3"	"0"	"1234"	"1"	"81"	"191"	"1266"	"673"	"25"	"5"	"80"	"1"	"3"	"1082"	"3"	"10"	"46"	"117"	"0"	"3"	"33"	"13"	"2"	"7"	"50"	"0"	"2"	"1"	"1"	"5"	"0"	"1"	"1"	"88"	"141"	"124"	"201"	"446"	"834"	"1297"	"23"	"0"	"264"	"535"	"50"	"66"	"13"	"8"	"47"	"2"	"2"	"0"	"733"	"1783"	"1429"	"862"	"1952"	"1439"	"185"	"28823"	"27"	"9348"	"1607"	"460"	"18"	"124"	"676"	"3634"	"0"	"1"	"0"	"1794"	"1"	"362"	"279"	"1305"	"906"	"1144"	"638"	"735"	"1095"	"618"	"1"	"4"	"56"	"25"	"8460"	"1"	"2604"	"1257"	"427"	"753"	"3"	"1492"	"185"	"1706"	"153"	"948"	"757"	"1574"	"39"	"0"	"677"	"263"	"42"	"1755"	"537"	"2311"	"470"	"1614"	"5058"	"8"	"430"	"2222"	"2"	"309"	"164"	"183"	"2589"	"133"	"1"	"0"	"935"	"1064"	"54"	"16"	"31"	"4"	"1671"	"518"	"60"	"419"	"73"	"270"	"70"	"802"	"218"	"61"	"6"	"1"	"195"	"51"	"190"	"0"	"1434"	"548"	"20"	"529"	"584"	"505"	"374"	"14"	"0"	"9761"	"4"	"382"	"1531"	"883"	"1563"	"674"	"33"	"2"	"3"	"5"	"3"	"0"	"1"	"0"	"294"	"1"	"82"	"6068"	"455"	"1"	"1"	"6"	"9"	"9"	"1205"	"3"	"2268"	"45"	"1"	"581"	"769"	"1228"	"0"	"191"	"5"	"2"	"1"	"0"	"298"	"1096"	"3941"	"12"	"253"	"350"	"369"	"539"	"232"	"706"	"331"	"742"	"647"	"7"	"10"	"1082"	"879"	"4105"	"70"	"359"	"62"	"332"	"0"	"0"	"270"	"85"	"24"	"90"	"948"	"452"	"0"	"71"	"3128"	"634"	"0"	"8"	"353"	"1"	"2155"	"3"	"443"	"7"	"962"	"2"	"3"	"49"	"18"	"442"	"427"	"1169"	"1091"	"6550"	"3"	"360"	"6"	"3367"	"324"	"882"	"831"	"1055"	"1684"	"0"	"0"	"0"	"1"	"98"	"1"	"122"	"12852"	"174"	"0"	"176"	"486"	"621"	"274"	"1043"	"672"	"37"	"50"	"68"	"1565"	"442"	"1210"	"697"	"100"	"2053"	"2238"	"766"	"1767"	"5"	"4"	"1602"	"4362"	"806"	"1477"	"1443"	"1380"	"577"	"448"	"2878"	"1178"	"652"	"7"	"2000"	"0"	"0"	"0"	"0"	"0"	"0"	"0"	"0"	"1"	"0"	"1"	"0"	"0"	"0"	"0"	"4"	"0"	"6"	"1"	"2"	"1"	"0"	"21470"	"17"	"1"	"0"	"8"	"0"	"1"	"3"	"1"	"126"	"228"	"147"	"0"	"1"	"1011"	"411"	"46"	"202"	"558"	"364"	"869"	"35"	"47"	"687"	"2021"	"459"	"739"	"13"	"2"	"830"	"202"	"268"	"5276"	"558"	"1"	"1200"	"0"	"226"	"21"	"153"	"21"	"486"	"2775"	"6"	"28"	"44"	"43"	"6"	"3"	"149"	"454"	"408"	"185"	"0"	"879"	"1560"	"1452"	"1078"	"36"	"4"	"714"	"202"	"387"	"0"	"1"	"1"	"0"	"48"	"9871"	"279"	"0"	"3735"	"351"	"0"	"2"	"40"	"1"	"1115"	"1669"	"15"	"915"	"682"	"7"	"0"	"7"	"362"	"342"	"194"	"4931"	"959"	"231"	"1"	"0"	"310"	"404"	"409"	"150"	"8"	"906"	"731"	"3000"	"68"	"313"	"869"	"3982"	"466"	"23"	"622"	"918"	"933"	"1207"	"96"	"324"	"12"	"803"	"4"	"6"	"656"	"108"	"4641"	"15438"	"913"	"574"	"1938"	"281"	"9"	"1042"	"673"	"2662"	"1432"	"1815"	"4617"	"354"	"1976"	"1019"	"2151"	"1275"	"8807"	"573"	"487"	"1077"	"579"	"6"	"522"	"2089"	"1424"	"288"	"404"	"9"	"43"	"1092"	"2449"	"1264"	"1648"	"1819"	"295"	"467"	"366"	"1514"	"2291"	"736"	"39"	"2252"	"12509"	"1417"	"1149"	"1461"	"3"	"7"	"4436"	"442"	"1040"	"355"	"102"	"1131"	"1468"	"240"	"453"	"60"	"939"	"996"	"7258"	"704"	"404"	"6"	"1"	"14"	"27"	"11"	"16"	"501"	"539"	"1684"	"389"	"665"	"92"	"105"	"229"	"1059"	"1"	"1052"	"1"	"143"	"357"	"113"	"9"	"327"	"606"	"537"	"1092"	"728"	"832"	"494"	"587"	"442"	"123"	"3"	"46"	"51"	"550"	"1266"	"805"	"2"	"429"	"4819"	"2056"	"1"	"8"	"0"	"767"	"11"	"0"	"0"	"4"	"1"	"1"	"9184"	"66"	"0"	"1771"	"3097"	"3"	"284"	"819"	"676"	"22"	"6"	"213"	"4"	"2"	"8"	"1154"	"3378"	"448"	"4"	"734"	"1037"	"214"	"17"	"1449"	"1264"	"921"	"1568"	"10"	"1"	"1060"	"213"	"557"	"69"	"21"	"787"	"496"	"945"	"0"	"1715"	"10"	"726"	"1897"	"1167"	"407"	"2098"	"3050"	"18"	"633"	"16"	"0"	"0"	"0"	"110"	"1"	"654"	"1680"	"121"	"322"	"12"	"0"	"493"	"1096"	"4"	"308"	"621"	"124"	"3"	"0"	"8"	"233"	"12004"	"1"	"18"	"7"	"2"	"1024"	"1566"	"219"	"28"	"70"	"6"	"0"	"1"	"1"	"180"	"1602"	"273"	"0"	"392"	"592"	"43"	"3"	"0"	"0"	"273"	"4"	"662"	"337"	"589"	"1514"	"180"	"1"	"0"	"3"	"8"	"3700"	"185"	"1228"	"1377"	"57"	"18"	"160"	"69"	"361"	"5"	"745"	"24"	"401"	"651"	"704"	"68"	"1126"	"4"	"435"	"822"	"889"	"390"	"412"	"108"	"763"	"641"	"9"	"3"	"5"	"9"	"886"	"8"	"200"	"12"	"706"	"2066"	"5"	"4"	"410"	"3"	"658"	"168"	"684"	"66"	"40"	"239"	"940"	"1469"	"157"	"153"	"37"	"2811"	"75"	"69"	"1192"	"0"	"118"	"0"	"0"	"13"	"4164"	"538"	"454"	"1843"	"766"	"10"	"60"	"1381"	"309"	"524"	"3"	"1154"	"1155"	"1813"	"341"	"234"	"3116"	"1799"	"243"	"7"	"1152"	"22"	"71"	"1735"	"144"	"1045"	"399"	"8"	"467"	"9"	"10"	"7774"	"2671"	"4"	"0"	"4088"	"141"	"130"	"820"	"197"	"277"	"1124"	"108"	"1594"	"48"	"779"	"187"	"714"	"4"	"21"	"2019"	"209"	"0"	"357"	"235"	"99"	"391"	"297"	"2808"	"2"	"839"	"393"	"0"	"88"	"22"	"189"	"1787"	"0"	"762"	"7"	"0"	"65"	"410"	"291"	"46"	"4"	"1488"	"24"	"26"	"0"	"5"	"1516"	"9"	"167"	"3"	"5"	"46"	"64"	"4"	"113"	"28"	"358"	"443"	"1711"	"261"	"550"	"566"	"1879"	"793"	"2663"	"833"	"589"	"2673"	"292"	"14"	"3"	"169"	"729"	"1645"	"1412"	"27"	"2489"	"17"	"11"	"0"	"208"	"5"	"399"	"588"	"1770"	"1061"	"1075"	"188"	"33"	"642"	"255"	"7"	"12"	"12"	"884"	"1724"	"499"	"16"	"224"	"238"	"1612"	"0"	"503"	"0"	"13"	"536"	"628"	"619"	"1576"	"13"	"1764"	"589"	"845"	"122"	"102"	"1352"	"11"	"1"	"622"	"1"	"43"	"48"	"1213"	"0"	"0"	"370"	"361"	"1100"	"427"	"75"	"25"	"773"	"332"	"15"	"547"	"4"	"18"	"394"	"360"	"517"	"1422"	"1193"	"2"	"120"	"36"	"1006"	"3444"	"19"	"33"	"867"	"1651"	"162"	"0"	"5"	"168"	"615"	"1295"	"222"	"184"	"221"	"505"	"2784"	"2"	"11532"	"658"	"805"	"340"	"0"	"0"	"0"	"810"	"354"	"1981"	"1137"	"160"	"2400"	"1228"	"1463"	"286"	"1"	"0"	"480"	"770"	"228"	"138"	"4338"	"1"	"0"	"16"	"9"	"13"	"9"	"732"	"2"	"0"	"0"	"9"	"80"	"6"	"15"	"508"	"601"	"143"	"309"	"103"	"1"	"4"	"0"	"3"	"1"	"149"	"0"	"20"	"974"	"477"	"10"	"30"	"3146"	"764"	"272"	"39"	"133"	"6"	"744"	"487"	"1365"	"1097"	"418"	"2264"	"1170"	"924"	"180"	"187"	"0"	"2"	"2"	"222"	"302"	"38"	"573"	"1065"	"179"	"85"	"517"	"998"	"1733"	"52"	"300"	"47"	"264"	"17"	"50"	"516"	"20"	"2"	"11"	"1"	"950"	"142"	"4313"	"693"	"7"	"2400"	"833"	"539"	"0"	"0"	"1"	"598"	"10"	"2421"	"36"	"931"	"142"	"1102"	"2"	"11"	"6"	"10"	"0"	"360"	"104"	"1134"	"3401"	"5"	"1"	"579"	"0"	"0"	"0"	"927"	"0"	"1"	"0"	"0"	"1797"	"38"	"1"	"5212"	"1708"	"737"	"182"	"289"	"1101"	"50"	"204"	"948"	"58"	"4"	"1360"	"0"	"5"	"2"	"1578"	"5"	"100"	"1996"	"9"	"888"	"3"	"4"	"915"	"0"	"90"	"458"	"1797"	"494"	"1307"	"582"	"1626"	"9"	"1756"	"43"	"510"	"447"	"219"	"31"	"4657"	"3178"	"893"	"954"	"746"	"13"	"596"	"142"	"1141"	"876"	"641"	"1952"	"52"	"3139"	"224"	"5"	"0"	"524"	"0"	"0"	"0"	"0"	"302"	"3"	"12"	"0"	"1"	"0"	"0"	"377"	"2"	"826"	"29"	"1115"	"705"	"116"	"3"	"759"	"745"	"12"	"141"	"1024"	"131"	"828"	"1018"	"2184"	"39"	"233"	"695"	"0"	"0"	"0"	"3"	"14"	"45"	"1434"	"10"	"1252"	"0"	"419"	"1961"	"552"	"1156"	"0"	"524"	"475"	"0"	"0"	"3"	"0"	"33"	"0"	"0"	"2"	"5"	"0"	"4"	"1"	"0"	"0"	"0"	"68"	"0"	"1"	"1"	"362"	"1"	"191"	"3"	"4941"	"298"	"1"	"1232"	"1"	"2"	"187"	"947"	"427"	"241"	"106"	"259"	"51"	"290"	"65"	"124"	"513"	"686"	"1065"	"1000"	"458"	"14"	"1025"	"1263"	"4"	"0"	"575"	"162"	"648"	"1"	"292"	"759"	"563"	"1029"	"843"	"1232"	"2115"	"1"	"0"	"0"	"0"	"0"	"0"	"11"	"29"	"77"	"1"	"0"	"0"	"0"	"0"	"0"	"0"	"6"	"636"	"702"	"674"	"770"	"249"	"0"	"719"	"413"	"99"	"890"	"0"	"69"	"0"	"0"	"1"	"0"	"29"	"1"	"2"	"1"	"811"	"1428"	"225"	"2092"	"3"	"31"	"1594"	"41"	"106"	"0"	"1065"	"54"	"748"	"277"	"0"	"349"	"2469"	"159"	"1315"	"1"	"4"	"256"	"25"	"0"	"21"	"6"	"2"	"2"	"1"	"0"	"52"	"838"	"7"	"4"	"32"	"307"	"838"	"0"	"4"	"0"	"1"	"6"	"1567"	"833"	"1346"	"964"	"1846"	"997"	"1025"	"2128"	"7"	"49"	"3"	"2"	"0"	"8"	"0"	"112"	"0"	"8816"	"4"	"0"	"4387"	"0"	"1187"	"1423"	"0"	"26"	"19"	"3"	"1"	"1324"	"55"	"29"	"15"	"11"	"1"	"1"	"1464"	"23"	"2516"	"395"	"320"	"2"	"3"	"305"	"2080"	"773"	"6460"	"404"	"643"	"6"	"128"	"668"	"357"	"68"	"21"	"414"	"703"	"1130"	"789"	"0"	"0"	"113"	"546"	"1251"	"14"	"1234"	"46"	"152"	"356"	"0"	"1"	"1"	"0"	"0"	"873"	"0"	"1"	"0"	"3"	"5764"	"3"	"0"	"41"	"17"	"0"	"132"	"538"	"4"	"2"	"10"	"0"	"41"	"1"	"1"	"27"	"368"	"11"	"381"	"399"	"4"	"11"	"461"	"7"	"4"	"0"	"187"	"189"	"1533"	"135"	"1489"	"18019"	"723"	"281"	"88"	"1"	"0"	"3"	"1559"	"375"	"1023"	"411"	"0"	"3"	"0"	"87"	"0"	"19"	"29"	"33"	"6"	"45"	"2790"	"384"	"268"	"824"	"1375"	"8"	"9"	"923"	"43"	"195"	"56"	"522"	"5128"	"355"	"0"	"1"	"1444"	"1511"	"9"	"209"	"10"	"841"	"117"	"281"	"814"	"1344"	"1299"	"3009"	"929"	"2779"	"273"	"178"	"3"	"104"	"47"	"0"	"7"	"1234"	"2105"	"12"	"338"	"736"	"97"	"0"	"349"	"640"	"343"	"75"	"870"	"940"	"107"	"700"	"2627"	"1393"	"18"	"346"	"355"	"12"	"3119"	"313"	"393"	"485"	"442"	"32"	"17"	"3043"	"1762"	"752"	"1"	"3791"	"199"	"322"	"1217"	"13748"	"15"	"0"	"3"	"1"	"12"	"4"	"7"	"1"	"3"	"586"	"3"	"1"	"503"	"2"	"204"	"1321"	"509"	"795"	"490"	"51"	"0"	"23"	"67"	"2"	"7"	"0"	"1"	"19313"	"288"	"1486"	"24"	"0"	"56"	"1"	"1910"	"0"	"0"	"0"	"6"	"0"	"0"	"10"	"290"	"0"	"12"	"313"	"1176"	"507"	"343"	"1331"	"859"	"160"	"528"	"1"	"2"	"86"	"20"	"216"	"339"	"0"	"739"	"99"	"57"	"1134"	"32"	"32"	"10"	"0"	"0"	"718"	"0"	"4"	"5"	"0"	"3"	"0"	"327"	"18"	"99"	"19"	"1000"	"3094"	"1"	"0"	"79"	"1"	"1"	"2"	"0"	"0"	"127"	"4"	"1029"	"7"	"633"	"871"	"4"	"0"	"0"	"3001"	"1"	"5"	"351"	"109"	"2203"	"1"	"816"	"339"	"5"	"0"	"162"	"333"	"661"	"3"	"1"	"671"	"690"	"3289"	"0"	"1"	"0"	"203"	"17"	"1412"	"1176"	"77"	"498"	"110"	"524"	"63"	"2973"	"602"	"161"	"502"	"7"	"21"	"586"	"946"	"1145"	"1204"	"1"	"382"	"343"	"387"	"1021"	"2203"	"703"	"687"	"1219"	"1094"	"0"	"4"	"0"	"8"	"10"	"724"	"16"	"1570"	"1"	"2"	"1"	"2"	"3"	"1"	"0"	"8"	"83"	"30"	"0"	"100"	"25"	"71"	"1968"	"0"	"26"	"23"	"4075"	"1227"	"1666"	"1133"	"165"	"270"	"332"	"2105"	"1165"	"1980"	"311"	"1175"	"360"	"655"	"5"	"8"	"14"	"96"	"0"	"4"	"1"	"1129"	"555"	"89"	"107"	"1057"	"370"	"17"	"2165"	"415"	"1523"	"103"	"344"	"4064"	"41"	"1178"	"849"	"7"	"2275"	"1249"	"0"	"198"	"1"	"3180"	"719"	"6634"	"2326"	"0"	"97"	"26"	"44"	"364"	"272"	"654"	"75"	"2615"	"218"	"1568"	"1396"	"469"	"396"	"665"	"333"	"1204"	"10"	"3"	"462"	"1525"	"335"	"67"	"1686"	"115"	"10127"	"551"	"13"	"1155"	"5945"	"701"	"6"	"7309"	"15"	"109"	"1678"	"0"	"211"	"651"	"1"	"1441"	"409"	"599"	"20"	"542"	"1719"	"1"	"529"	"815"	"2"	"10"	"35"	"111"	"1894"	"170"	"3396"	"149"	"295"	"425"	"3483"	"9642"	"688"	"14973"	"2"	"26"	"2"	"534"	"44"	"4"	"455"	"3772"	"3588"	"2751"	"2"	"36"	"5"	"268"	"8"	"432"	"26"	"0"	"25"	"1"	"699"	"10"	"2482"	"229"	"670"	"5328"	"8"	"3"	"341"	"471"	"678"	"23"	"72"	"289"	"163"	"5228"	"2435"	"1628"	"884"	"22"	"291"	"1969"	"1575"	"3993"	"10"	"3"	"63"	"16"	"9"	"990"	"493"	"473"	"372"	"838"	"452"	"839"	"243"	"159"	"1151"	"45"	"8"	"6320"	"1669"	"0"	"2"	"1103"	"9853"	"264"	"1415"	"942"	"625"	"436"	"678"	"176"	"2"	"0"	"108"	"1"	"278"	"370"	"4"	"2524"	"1089"	"4"	"197"	"660"	"30"	"756"	"0"	"3"	"78"	"4"	"521"	"13"	"233"	"1"	"1918"	"1867"	"3"	"54"	"1841"	"2213"	"171"	"116"	"674"	"1"	"0"	"1"	"0"	"0"	"0"	"456"	"255"	"2"	"188"	"120"	"984"	"24"	"496"	"782"	"0"	"288"	"491"	"669"	"1860"	"291"	"2201"	"1431"	"306"	"11"	"0"	"9"	"507"	"2396"	"50"	"3"	"59"	"136"	"12"	"56"	"992"	"105"	"1"	"1895"	"1086"	"271"	"113"	"0"	"12"	"0"	"3"	"1"	"219"	"105"	"0"	"528"	"35"	"177"	"520"	"466"	"860"	"4516"	"3204"	"10"	"37"	"294"	"25"	"0"	"3"	"1"	"0"	"2"	"0"	"3"	"781"	"525"	"10"	"772"	"1358"	"2247"	"945"	"340"	"617"	"235"	"2557"	"275"	"43"	"14"	"225"	"1177"	"241"	"7903"	"2"	"105"	"26"	"229"	"367"	"3265"	"28"	"176"	"1"	"3"	"65"	"999"	"80"	"24"	"0"	"899"	"4"	"5"	"14"	"4"	"2360"	"20"	"412"	"3"	"166"	"2547"	"35"	"501"	"938"	"5"	"834"	"2113"	"135"	"518"	"0"	"2"	"422"	"967"	"3"	"1027"	"79"	"40"	"2959"	"613"	"698"	"274"	"1"	"4"	"0"	"0"	"0"	"0"	"0"	"1"	"503"	"429"	"4876"	"14"	"0"	"21"	"170"	"158"	"933"	"149"	"252"	"664"	"2326"	"871"	"1034"	"602"	"705"	"2344"	"3"	"18"	"0"	"0"	"11"	"1235"	"656"	"0"	"1"	"1064"	"3"	"71"	"26"	"7239"	"15"	"7537"	"26"	"693"	"7"	"169"	"234"	"25"	"49"	"621"	"30"	"0"	"3"	"18"	"47"	"254"	"425"	"191"	"330"	"3781"	"1291"	"224"	"4"	"99"	"5038"	"23"	"1"	"0"	"837"	"608"	"272"	"581"	"548"	"582"	"20"	"353"	"10"	"3114"	"1203"	"637"	"665"	"4"	"1"	"512"	"429"	"63"	"9178"	"524"	"236"	"574"	"25"	"479"	"76"	"3244"	"576"	"13"	"42"	"0"	"0"	"3643"	"79"	"16"	"8"	"3"	"751"	"3871"	"861"	"0"	"1018"	"0"	"8"	"387"	"281"	"316"	"34"	"672"	"1601"	"9"	"476"	"439"	"147"	"0"	"8"	"13"	"1"	"9"	"1066"	"747"	"684"	"287"	"1661"	"2735"	"504"	"322"	"2"	"2"	"3019"	"1870"	"2238"	"1"	"1881"	"127"	"1236"	"125"	"1589"	"706"	"3"	"0"	"0"	"1390"	"128"	"1481"	"600"	"446"	"0"	"1"	"0"	"112"	"4"	"242"	"1865"	"617"	"1081"	"3"	"283"	"479"	"4"	"1"	"0"	"2"	"2"	"1"	"4"	"0"	"302"	"814"	"14"	"43"	"472"	"475"	"671"	"43"	"33"	"426"	"2"	"1361"	"1371"	"895"	"85"	"1116"	"448"	"3"	"0"	"329"	"1"	"1"	"4"	"0"	"338"	"25"	"1161"	"305"	"1489"	"26"	"2293"	"569"	"319"	"1"	"7"	"6"	"65"	"34"	"449"	"119"	"304"	"721"	"53"	"1143"	"292"	"746"	"16"	"633"	"185"	"159"	"87"	"2"	"0"	"5"	"210"	"561"	"0"	"62"	"6391"	"1070"	"8"	"230"	"81"	"733"	"93"	"452"	"366"	"253"	"0"	"179"	"249"	"343"	"750"	"286"	"721"	"669"	"366"	"0"	"88"	"315"	"637"	"275"	"2163"	"2"	"151"	"5"	"47"	"9301"	"1"	"1552"	"174"	"1264"	"4"	"20"	"213"	"0"	"1"	"666"	"1536"	"9"	"6"	"38"	"109"	"94"	"33"	"3"	"628"	"293"	"451"	"180"	"1125"	"1059"	"1277"	"1"	"161"	"1727"	"1"	"1"	"79"	"80"	"2"	"444"	"16"	"24"	"500"	"73"	"158"	"187"	"39"	"1367"	"431"	"2"	"4"	"264"	"1"	"42"	"18"	"561"	"7"	"6"	"1"	"14"	"1096"	"131"	"506"	"0"	"1298"	"1"	"0"	"0"	"385"	"36"	"24"	"46"	"75"	"132"	"5"	"430"	"2"	"3"	"233"	"145"	"298"	"397"	"139"	"0"	"0"	"1849"	"860"	"1"	"7"	"0"	"5869"	"7"	"1144"	"106"	"175"	"787"	"1048"	"264"	"1357"	"65"	"62"	"874"	"122"	"352"	"191"	"238"	"10"	"2907"	"26"	"4"	"1917"	"1733"	"9"	"1376"	"566"	"428"	"415"	"192"	"3010"	"1526"	"659"	"1167"	"188"	"3319"	"103"	"0"	"0"	"0"	"3"	"648"	"537"	"0"	"0"	"0"	"0"	"1"	"0"	"22"	"1317"	"402"	"2180"	"544"	"330"	"215"	"974"	"252"	"1"	"6"	"6"	"521"	"0"	"825"	"259"	"230"	"15"	"1"	"0"	"0"	"1810"	"898"	"742"	"80"	"248"	"0"	"28"	"0"	"1"	"2"	"3"	"11"	"576"	"88"	"333"	"319"	"108"	"1082"	"0"	"2"	"3"	"0"	"386"	"404"	"2176"	"196"	"0"	"1"	"295"	"344"	"96"	"160"	"1"	"0"	"2"	"3041"	"2"	"236"	"539"	"962"	"3"	"0"	"0"	"1292"	"0"	"1924"	"173"	"0"	"1"	"1010"	"1623"	"9"	"285"	"721"	"456"	"2043"	"110"	"3"	"6"	"175"	"800"	"453"	"2154"	"132"	"0"	"1"	"0"	"0"	"1"	"285"	"7"	"0"	"2"	"3"	"315"	"971"	"163"	"626"	"0"	"0"	"3"	"76"	"317"	"3"	"60"	"0"	"0"	"0"	"1"	"0"	"340"	"260"	"15384"	"1035"	"519"	"2727"	"600"	"9"	"8"	"0"	"127"	"47"	"10"	"0"	"2"	"6"	"0"	"649"	"4"	"460"	"346"	"189"	"9"	"58"	"351"	"0"	"0"	"0"	"1"	"0"	"77"	"6"	"741"	"597"	"1"	"4"	"563"	"293"	"58"	"355"	"301"	"433"	"151"	"20"	"850"	"132"	"436"	"36"	"0"	"0"	"579"	"495"	"955"	"528"	"159"	"1034"	"1830"	"29"	"1448"	"3"	"3"	"6"	"17"	"1"	"0"	"71"	"0"	"3"	"210"	"95"	"394"	"737"	"755"	"0"	"9"
"SAMN09739003"	"202"	"0"	"3"	"0"	"2"	"0"	"2"	"0"	"0"	"16"	"969"	"1257"	"22140"	"4143"	"1624"	"60"	"8"	"4"	"15"	"0"	"3"	"11"	"7"	"1"	"12"	"369"	"34"	"63"	"2910"	"1557"	"10"	"65056"	"210"	"96"	"155"	"506"	"381"	"323"	"721"	"1431"	"1564"	"227"	"1304"	"205"	"167"	"184"	"671"	"1"	"5"	"4"	"1697"	"239"	"5128"	"6"	"5"	"1644"	"9851"	"847"	"159"	"2258"	"0"	"1"	"0"	"375"	"41"	"1008"	"447"	"3"	"1"	"334"	"1420"	"2"	"593"	"1516"	"39"	"0"	"232"	"432"	"47"	"660"	"26"	"7"	"5"	"12"	"298"	"0"	"0"	"0"	"5"	"2"	"389"	"3"	"97"	"4"	"5349"	"1390"	"171"	"1411"	"1"	"776"	"1420"	"208"	"360"	"497"	"16"	"461"	"497"	"1141"	"552"	"65"	"1023"	"2"	"260"	"884"	"458"	"22"	"0"	"154"	"29"	"11"	"515"	"828"	"374"	"462"	"4"	"2"	"61"	"0"	"305"	"243"	"160"	"18713"	"98"	"9"	"297"	"7"	"5"	"130"	"695"	"1213"	"1009"	"355"	"316"	"802"	"1075"	"783"	"1355"	"420"	"25"	"390"	"278"	"856"	"1"	"1369"	"58"	"164"	"53"	"2461"	"1348"	"566"	"213"	"835"	"805"	"547"	"240"	"366"	"607"	"710"	"2486"	"1480"	"282"	"2"	"114"	"865"	"1862"	"2556"	"2780"	"706"	"756"	"18"	"426"	"250"	"11"	"437"	"362"	"1"	"1199"	"413"	"3"	"1707"	"5"	"2"	"936"	"839"	"357"	"126"	"8"	"1188"	"3412"	"3426"	"413"	"44"	"71"	"654"	"688"	"485"	"99"	"28"	"999"	"805"	"1338"	"199"	"154"	"354"	"961"	"2"	"497"	"857"	"568"	"1"	"172"	"2483"	"344"	"1431"	"624"	"27"	"766"	"548"	"10"	"0"	"3"	"1860"	"117"	"461"	"599"	"151"	"974"	"40"	"2878"	"540"	"215"	"0"	"97"	"1252"	"171"	"385"	"635"	"587"	"223"	"613"	"1077"	"4"	"3"	"2"	"2294"	"447"	"867"	"0"	"0"	"6"	"41"	"2"	"9"	"3"	"0"	"5"	"5"	"0"	"1"	"0"	"2"	"10"	"214"	"170"	"2"	"4"	"0"	"2"	"1"	"1"	"0"	"4"	"1"	"303"	"120"	"1"	"225"	"1"	"10"	"2"	"3"	"2"	"601"	"888"	"2"	"7"	"14"	"1269"	"2445"	"946"	"932"	"116"	"7"	"422"	"87"	"0"	"0"	"1665"	"4"	"566"	"1"	"3"	"4670"	"0"	"257"	"3396"	"1530"	"167"	"4"	"135"	"2948"	"154"	"4894"	"448"	"1044"	"0"	"4"	"811"	"2"	"11"	"232"	"647"	"0"	"3"	"0"	"0"	"1"	"34"	"522"	"141"	"687"	"440"	"972"	"311"	"587"	"27"	"64"	"1065"	"101"	"34"	"512"	"1"	"1799"	"2154"	"447"	"465"	"2037"	"38"	"4779"	"3852"	"6"	"1"	"0"	"4"	"2026"	"1018"	"755"	"1540"	"3"	"5"	"4"	"2"	"1"	"2"	"4"	"5"	"865"	"46198"	"40"	"566"	"774"	"11"	"8"	"3"	"12"	"2"	"2421"	"641"	"63"	"138"	"2804"	"218"	"820"	"238"	"0"	"76"	"585"	"1701"	"304"	"0"	"474"	"502"	"502"	"829"	"11928"	"1"	"292"	"29"	"72"	"1194"	"25"	"579"	"0"	"134"	"0"	"0"	"130"	"0"	"2"	"2"	"632"	"686"	"845"	"1925"	"760"	"758"	"940"	"104"	"0"	"224"	"1586"	"447"	"1732"	"1382"	"614"	"280"	"662"	"629"	"558"	"16"	"456"	"838"	"537"	"60"	"2"	"89"	"778"	"175"	"1275"	"778"	"57"	"173"	"146"	"698"	"1056"	"13"	"305"	"18"	"38"	"40"	"1067"	"14"	"231"	"81"	"520"	"62"	"25"	"4953"	"28"	"168"	"168"	"3100"	"395"	"239"	"585"	"81"	"30"	"609"	"1256"	"0"	"294"	"636"	"892"	"15782"	"205"	"1033"	"4364"	"37"	"636"	"442"	"1466"	"943"	"77"	"32"	"17"	"4"	"742"	"511"	"340"	"969"	"197"	"159"	"357"	"1"	"304"	"0"	"1035"	"657"	"5"	"1052"	"14064"	"3"	"4"	"236"	"700"	"39"	"964"	"78"	"148"	"371"	"1455"	"737"	"17"	"6"	"7"	"559"	"525"	"73"	"13"	"1042"	"1573"	"793"	"252"	"3034"	"212"	"638"	"309"	"100"	"4"	"1392"	"197"	"1038"	"1471"	"21"	"1735"	"883"	"4272"	"390"	"856"	"1051"	"600"	"919"	"16"	"21"	"973"	"159"	"3623"	"3161"	"1016"	"11"	"315"	"220"	"322"	"48"	"74"	"476"	"616"	"4"	"633"	"69"	"139"	"5"	"7302"	"9"	"3868"	"397"	"499"	"9"	"34"	"5"	"1654"	"18"	"484"	"270"	"424"	"88"	"385"	"519"	"2479"	"1242"	"23"	"11"	"15"	"237"	"306"	"7"	"46"	"251"	"1063"	"208"	"1423"	"389"	"1192"	"48"	"640"	"333"	"565"	"534"	"402"	"250"	"34"	"42"	"796"	"808"	"1256"	"76"	"205"	"4"	"233"	"66"	"2469"	"653"	"1655"	"913"	"2435"	"0"	"31"	"270"	"15"	"12"	"158"	"108"	"656"	"343"	"0"	"176"	"573"	"1640"	"480"	"311"	"247"	"16"	"15"	"27"	"4"	"0"	"2"	"366"	"414"	"890"	"4"	"21"	"301"	"49"	"1029"	"32"	"264"	"0"	"428"	"42"	"55"	"90"	"1698"	"97"	"0"	"181"	"1534"	"1"	"1"	"2"	"0"	"1"	"0"	"13"	"4"	"433"	"1665"	"22"	"3"	"0"	"11"	"1115"	"534"	"323"	"158"	"1064"	"2585"	"0"	"2121"	"1759"	"0"	"2"	"1437"	"632"	"463"	"0"	"1428"	"2315"	"495"	"1093"	"2"	"10"	"8"	"477"	"685"	"2"	"3"	"439"	"1591"	"718"	"26"	"3"	"303"	"528"	"6"	"927"	"402"	"826"	"310"	"1338"	"2"	"786"	"0"	"827"	"368"	"9"	"8"	"2"	"0"	"4"	"449"	"340"	"5014"	"1"	"1624"	"315"	"77"	"234"	"26"	"2"	"42"	"13"	"21"	"12"	"503"	"7"	"715"	"6"	"1313"	"97"	"529"	"79"	"992"	"0"	"622"	"228"	"1611"	"1531"	"38"	"257"	"17208"	"1"	"180"	"294"	"1302"	"0"	"1063"	"1"	"510"	"1163"	"202"	"4065"	"2"	"0"	"24"	"4"	"173"	"47"	"100"	"1195"	"1200"	"349"	"1181"	"1"	"1"	"0"	"18"	"13"	"17"	"0"	"3"	"2"	"432"	"186"	"6"	"980"	"2845"	"1"	"296"	"135"	"301"	"1"	"1501"	"1"	"3"	"0"	"20"	"12"	"0"	"166"	"0"	"64"	"2500"	"7"	"614"	"16"	"982"	"8"	"0"	"2484"	"5646"	"1"	"835"	"2"	"0"	"0"	"0"	"58"	"0"	"314"	"0"	"59"	"84"	"9"	"3"	"1"	"0"	"2"	"5"	"3"	"5"	"0"	"2"	"0"	"0"	"4"	"2"	"0"	"1"	"0"	"0"	"0"	"0"	"1"	"3"	"9"	"76"	"78"	"1"	"0"	"310"	"1064"	"20"	"2780"	"839"	"2053"	"556"	"160"	"1093"	"0"	"0"	"61"	"0"	"5808"	"76"	"91"	"0"	"272"	"887"	"321"	"554"	"703"	"1419"	"628"	"542"	"963"	"535"	"501"	"1251"	"617"	"579"	"829"	"81"	"376"	"16613"	"10"	"784"	"785"	"401"	"180"	"865"	"1829"	"488"	"627"	"1180"	"977"	"614"	"4"	"4"	"1041"	"372"	"2164"	"1813"	"2322"	"583"	"4"	"659"	"122"	"688"	"764"	"1768"	"213"	"218"	"624"	"1528"	"33"	"200"	"711"	"428"	"7736"	"2280"	"14"	"0"	"322"	"324"	"706"	"513"	"8"	"492"	"0"	"1"	"23"	"1"	"21"	"2"	"1383"	"434"	"51"	"21"	"497"	"2198"	"13"	"678"	"1341"	"2"	"2119"	"273"	"483"	"1"	"892"	"214"	"0"	"632"	"1494"	"45"	"0"	"327"	"82"	"892"	"249"	"868"	"815"	"4"	"1"	"0"	"514"	"115"	"5"	"31"	"444"	"2248"	"503"	"1914"	"2"	"541"	"490"	"183"	"992"	"1436"	"1193"	"309"	"470"	"0"	"45"	"67"	"821"	"2"	"1013"	"3"	"4"	"3372"	"850"	"17"	"5883"	"5218"	"33"	"118"	"828"	"5"	"683"	"467"	"1207"	"837"	"195"	"3066"	"0"	"10"	"1"	"1"	"102"	"9"	"6"	"828"	"11"	"9"	"44"	"903"	"1851"	"250"	"256"	"487"	"722"	"2399"	"1845"	"184"	"970"	"3211"	"24"	"432"	"2429"	"4576"	"1"	"436"	"262"	"117"	"78"	"863"	"499"	"1215"	"64"	"14"	"14"	"587"	"233"	"230"	"1007"	"14"	"1952"	"849"	"0"	"4"	"821"	"637"	"356"	"242"	"360"	"2241"	"196"	"0"	"3"	"42"	"0"	"1"	"10"	"3"	"11"	"18"	"0"	"1"	"0"	"0"	"4999"	"26"	"0"	"605"	"514"	"327"	"2"	"5"	"268"	"562"	"46"	"0"	"7"	"507"	"269"	"5"	"476"	"0"	"2926"	"990"	"11"	"3"	"7"	"1"	"3"	"2"	"109"	"1"	"409"	"579"	"131"	"835"	"1"	"102"	"1"	"60"	"9"	"23177"	"1865"	"112"	"0"	"453"	"311"	"2926"	"23"	"167"	"229"	"499"	"13"	"2"	"9"	"8"	"3"	"1"	"316"	"305"	"102"	"4"	"357"	"3687"	"25"	"2353"	"96"	"586"	"348"	"9"	"57"	"2119"	"3016"	"160"	"896"	"12"	"66"	"49"	"0"	"5799"	"0"	"112"	"886"	"13"	"63"	"1027"	"1198"	"659"	"517"	"460"	"213"	"73"	"623"	"48"	"53"	"1057"	"1232"	"0"	"429"	"135"	"607"	"1"	"7"	"934"	"2552"	"2291"	"2074"	"1105"	"839"	"1657"	"4"	"52"	"3"	"1"	"1728"	"263"	"118"	"4"	"1186"	"277"	"630"	"761"	"6"	"64"	"283"	"1541"	"4"	"11"	"344"	"416"	"7"	"54"	"0"	"356"	"17"	"933"	"72"	"1673"	"11643"	"1223"	"955"	"143"	"370"	"202"	"1029"	"984"	"193"	"42"	"164"	"318"	"458"	"212"	"2193"	"5044"	"10"	"784"	"713"	"456"	"0"	"7"	"3656"	"242"	"1"	"25"	"215"	"1355"	"11"	"939"	"1"	"3"	"1140"	"1321"	"758"	"108"	"32"	"426"	"22"	"491"	"930"	"45"	"5"	"1817"	"2"	"518"	"658"	"643"	"697"	"738"	"38"	"8"	"41"	"4"	"1"	"169"	"1301"	"282"	"13"	"952"	"5"	"48"	"12"	"432"	"197"	"0"	"1063"	"5"	"1367"	"811"	"974"	"1150"	"222"	"181"	"14"	"0"	"88"	"155"	"197"	"90"	"65"	"1584"	"495"	"1919"	"4752"	"0"	"0"	"454"	"420"	"1125"	"1269"	"164"	"979"	"277"	"198"	"8403"	"12214"	"2"	"538"	"83"	"225"	"14"	"2805"	"0"	"0"	"93"	"19"	"111"	"2"	"35"	"14183"	"4"	"1369"	"14"	"602"	"353"	"16"	"571"	"115"	"0"	"101"	"0"	"38"	"1398"	"485"	"1458"	"435"	"135"	"1"	"389"	"695"	"8025"	"234"	"254"	"770"	"2679"	"205"	"5"	"806"	"1699"	"2"	"219"	"2128"	"388"	"544"	"1168"	"645"	"1174"	"833"	"332"	"41"	"149"	"849"	"0"	"1"	"1"	"305"	"3665"	"2619"	"19"	"0"	"0"	"264"	"644"	"431"	"150"	"1650"	"357"	"0"	"257"	"0"	"0"	"0"	"282"	"1430"	"1703"	"44"	"10690"	"0"	"924"	"588"	"209"	"905"	"911"	"286"	"736"	"0"	"1"	"272"	"141"	"1019"	"0"	"0"	"22"	"0"	"30"	"0"	"2450"	"2068"	"48"	"810"	"856"	"1457"	"283"	"1"	"0"	"1"	"172"	"1419"	"11"	"156"	"56"	"1"	"110"	"136"	"14"	"443"	"362"	"0"	"2"	"1"	"1"	"149"	"8"	"596"	"14"	"0"	"1293"	"1040"	"413"	"9"	"2"	"945"	"993"	"1114"	"1"	"430"	"1534"	"0"	"0"	"5107"	"394"	"902"	"4"	"1"	"1147"	"4"	"0"	"1265"	"2313"	"9"	"68"	"1"	"125"	"768"	"418"	"1"	"3316"	"762"	"4957"	"0"	"1348"	"4617"	"32"	"1521"	"0"	"0"	"3"	"2"	"3223"	"898"	"4486"	"59"	"154"	"0"	"2290"	"137"	"136"	"337"	"983"	"479"	"237"	"376"	"345"	"9"	"3"	"1"	"6"	"118"	"218"	"2"	"260"	"45"	"4321"	"1594"	"0"	"48"	"5"	"73"	"318"	"2"	"16422"	"1315"	"325"	"3805"	"2051"	"1006"	"952"	"119"	"8"	"1260"	"1023"	"90"	"1"	"1"	"14"	"3"	"1000"	"283"	"4"	"25092"	"285"	"27"	"562"	"316"	"889"	"1693"	"49"	"970"	"1171"	"619"	"660"	"740"	"11"	"402"	"1563"	"73"	"905"	"49"	"307"	"867"	"770"	"4420"	"12"	"21867"	"4409"	"604"	"594"	"1177"	"155"	"820"	"467"	"945"	"415"	"50"	"3663"	"438"	"511"	"25"	"951"	"196"	"607"	"125"	"405"	"534"	"2435"	"1526"	"1704"	"1416"	"110"	"73"	"3855"	"370"	"1961"	"83"	"425"	"1296"	"22"	"403"	"17"	"8014"	"50"	"361"	"840"	"558"	"708"	"213"	"349"	"408"	"3"	"50"	"3"	"25"	"12"	"0"	"6"	"17"	"5"	"22"	"261"	"0"	"249"	"4"	"75"	"785"	"205"	"1348"	"386"	"341"	"0"	"824"	"606"	"10"	"2"	"0"	"507"	"2"	"68"	"40"	"1"	"16"	"928"	"7"	"2"	"116"	"8"	"569"	"66"	"1"	"368"	"198"	"1301"	"356"	"2273"	"12"	"7"	"4"	"1"	"785"	"1"	"15540"	"3420"	"2956"	"2538"	"430"	"4314"	"0"	"1"	"0"	"0"	"445"	"469"	"21"	"773"	"248"	"528"	"0"	"18"	"634"	"6"	"433"	"184"	"539"	"232"	"593"	"2453"	"328"	"1777"	"5"	"0"	"519"	"441"	"3"	"902"	"216"	"1568"	"2"	"91"	"64"	"1"	"41"	"1080"	"1415"	"150"	"6"	"58"	"0"	"0"	"736"	"706"	"3"	"749"	"1923"	"10"	"0"	"1"	"0"	"1"	"47"	"4"	"57"	"954"	"2"	"0"	"0"	"41"	"0"	"245"	"421"	"73"	"61"	"1"	"562"	"112"	"2713"	"5"	"172"	"0"	"0"	"651"	"143"	"10509"	"36"	"1355"	"1354"	"543"	"666"	"120"	"42"	"725"	"822"	"59"	"615"	"2986"	"24"	"0"	"64"	"1"	"3"	"0"	"512"	"15948"	"532"	"1"	"3"	"279"	"471"	"6"	"1127"	"166"	"738"	"3"	"10"	"330"	"4477"	"227"	"6"	"0"	"8"	"7"	"0"	"314"	"6"	"334"	"29"	"294"	"35"	"662"	"2246"	"213"	"1"	"886"	"25"	"1549"	"160"	"1"	"87"	"4475"	"1"	"2"	"2"	"2"	"0"	"2"	"1271"	"12"	"604"	"1717"	"474"	"2"	"1"	"2"	"861"	"655"	"204"	"4"	"1385"	"2066"	"48"	"166"	"643"	"0"	"0"	"4"	"380"	"1503"	"6"	"31"	"0"	"407"	"2510"	"3"	"12106"	"883"	"521"	"394"	"1126"	"2166"	"1182"	"164"	"848"	"1937"	"16"	"56"	"181"	"1"	"0"	"1"	"1"	"270"	"1158"	"18"	"1"	"11"	"649"	"2830"	"213"	"1710"	"1120"	"189"	"974"	"320"	"836"	"4"	"27"	"5"	"3"	"632"	"24"	"2692"	"2"	"4"	"5"	"418"	"23"	"847"	"1"	"4"	"12699"	"440"	"194"	"4"	"21"	"1089"	"2"	"854"	"1394"	"87"	"1436"	"71"	"224"	"766"	"661"	"299"	"650"	"2849"	"4475"	"433"	"1770"	"0"	"0"	"17"	"7"	"1245"	"5455"	"734"	"79"	"816"	"694"	"54"	"146"	"1"	"21"	"44"	"101"	"472"	"11"	"3724"	"136"	"413"	"2655"	"93"	"0"	"0"	"15"	"1"	"63"	"596"	"3"	"1296"	"2"	"385"	"1"	"2"	"1"	"131"	"17"	"344"	"375"	"1"	"0"	"19"	"0"	"0"	"0"	"0"	"0"	"16"	"2"	"0"	"3"	"1"	"1"	"1"	"0"	"447"	"0"	"0"	"197"	"120"	"72"	"6"	"40"	"583"	"64"	"1"	"2716"	"34"	"948"	"51"	"0"	"1737"	"973"	"1435"	"526"	"3"	"0"	"0"	"1"	"28"	"1"	"1"	"1"	"0"	"0"	"0"	"0"	"24"	"0"	"83"	"190"	"0"	"0"	"0"	"0"	"1014"	"526"	"40"	"540"	"450"	"341"	"0"	"842"	"235"	"1"	"13"	"117"	"0"	"1608"	"4"	"1"	"9"	"0"	"3"	"3"	"0"	"1"	"5"	"0"	"65"	"0"	"39"	"3"	"85"	"74"	"8"	"11"	"1"	"0"	"1"	"0"	"0"	"0"	"742"	"150"	"618"	"3"	"129"	"223"	"507"	"1084"	"1565"	"340"	"32"	"308"	"1507"	"1431"	"15"	"537"	"3940"	"755"	"679"	"425"	"718"	"8"	"1308"	"1561"	"440"	"467"	"1935"	"449"	"0"	"3526"	"0"	"21"	"38"	"3"	"954"	"153"	"410"	"32"	"320"	"10"	"1138"	"68"	"350"	"68"	"7"	"1013"	"1036"	"1851"	"1453"	"11"	"2"	"56"	"488"	"26"	"53"	"3643"	"4"	"2"	"2546"	"1621"	"2789"	"405"	"27"	"46"	"40"	"2"	"1"	"5"	"1218"	"1030"	"11"	"825"	"2"	"2"	"0"	"0"	"0"	"1"	"941"	"1"	"71"	"1"	"2816"	"635"	"3"	"79"	"1410"	"209"	"382"	"174"	"13"	"0"	"139"	"1"	"2"	"3"	"1"	"947"	"5"	"2303"	"1584"	"1035"	"1173"	"9"	"18"	"544"	"2"	"383"	"130"	"0"	"1"	"0"	"9"	"3562"	"526"	"5"	"1"	"169"	"302"	"9"	"3"	"0"	"71"	"211"	"35"	"4"	"509"	"64"	"0"	"2"	"1"	"321"	"3"	"63"	"497"	"79"	"922"	"0"	"568"	"579"	"34"	"2"	"519"	"1606"	"1"	"187"	"203"	"582"	"506"	"618"	"310"	"1306"	"0"	"8"	"296"	"769"	"1251"	"44"	"28"	"273"	"1"	"623"	"806"	"49"	"29"	"168"	"1657"	"1338"	"595"	"2936"	"1330"	"565"	"406"	"150"	"312"	"20"	"21"	"1025"	"1"	"2"	"22"	"914"	"582"	"645"	"2"	"340"	"41"	"411"	"3759"	"2167"	"215"	"29"	"0"	"0"	"16"	"850"	"478"	"142"	"247"	"803"	"1420"	"69"	"619"	"380"	"1358"	"567"	"290"	"597"	"1196"	"1052"	"57"	"1"	"81"	"3"	"24"	"8"	"322"	"33"	"355"	"692"	"459"	"1825"	"561"	"681"	"2162"	"343"	"1"	"4"	"1106"	"1710"	"115"	"240"	"929"	"93"	"1579"	"885"	"95"	"56"	"622"	"5"	"13"	"1"	"2289"	"20"	"93"	"705"	"423"	"76"	"6"	"30"	"152"	"129"	"266"	"479"	"318"	"1013"	"135"	"186"	"180"	"469"	"248"	"444"	"114"	"4"	"3"	"0"	"3560"	"115"	"1665"	"276"	"86"	"21"	"0"	"1"	"1"	"0"	"0"	"0"	"792"	"1084"	"1109"	"257"	"1259"	"82"	"5040"	"287"	"687"	"183"	"408"	"119"	"344"	"273"	"211"	"39"	"294"	"1109"	"39"	"1"	"943"	"1007"	"161"	"1"	"27"	"3700"	"0"	"2"	"5"	"2"	"814"	"10"	"65"	"992"	"243"	"2254"	"39"	"1"	"37"	"2358"	"681"	"1142"	"52"	"2"	"680"	"1510"	"1722"	"903"	"345"	"770"	"592"	"176"	"115"	"1"	"28"	"788"	"119"	"45"	"68"	"97"	"1195"	"124"	"5"	"10"	"0"	"2"	"664"	"265"	"215"	"88"	"827"	"0"	"127"	"772"	"191"	"715"	"1632"	"10231"	"5"	"1813"	"131"	"1065"	"460"	"2078"	"0"	"356"	"564"	"141"	"6"	"1"	"26"	"3382"	"1576"	"106"	"1426"	"1367"	"624"	"2"	"536"	"51"	"1011"	"1431"	"0"	"2079"	"12"	"1"	"3"	"1"	"0"	"1026"	"50"	"182"	"1305"	"0"	"38"	"1"	"15"	"1042"	"14"	"398"	"21"	"560"	"245"	"0"	"333"	"2475"	"0"	"3"	"479"	"75"	"1"	"0"	"12"	"227"	"689"	"96"	"5"	"7"	"26"	"157"	"178"	"321"	"0"	"0"	"0"	"0"	"0"	"1"	"2"	"0"	"0"	"0"	"98"	"3"	"560"	"1240"	"0"	"98"	"1127"	"246"	"0"	"409"	"3393"	"35"	"39"	"0"	"1272"	"0"	"1472"	"54"	"1"	"0"	"615"	"2370"	"316"	"10560"	"751"	"2427"	"425"	"580"	"18"	"0"	"0"	"1"	"996"	"6"	"0"	"39"	"0"	"2"	"0"	"0"	"3"	"1354"	"0"	"0"	"0"	"3"	"1"	"2"	"0"	"141"	"919"	"115"	"0"	"1"	"0"	"32"	"6"	"0"	"3"	"7"	"5"	"6"	"138"	"380"	"1"	"916"	"1198"	"1524"	"679"	"374"	"1384"	"1361"	"553"	"0"	"0"	"169"	"157"	"76"	"834"	"11"	"350"	"618"	"485"	"2852"	"388"	"601"	"344"	"1203"	"2668"	"578"	"77"	"95"	"54"	"32"	"20"	"120"	"102"	"93"	"0"	"322"	"66"	"134"	"388"	"337"	"291"	"26"	"836"	"12"	"1454"	"214"	"590"	"232"	"107"	"568"	"15"	"647"	"30"	"0"	"0"	"0"	"0"	"0"	"0"	"128"	"2025"	"12"	"414"	"37"	"507"	"421"	"4725"	"1715"	"0"	"214"	"3"	"154"	"782"	"1"	"1273"	"52"	"1"	"152"	"125"	"1"	"3718"	"76"	"887"	"1"	"0"	"1034"	"422"	"1055"	"14"	"245"	"0"	"3"	"140"	"208"	"189"	"517"	"3778"	"552"	"5"	"112"	"0"	"0"	"27"	"165"	"642"	"5528"	"0"	"0"	"1"	"843"	"1578"	"48"	"0"	"0"	"0"	"672"	"808"	"0"	"0"	"416"	"248"	"150"	"1201"	"23"	"8"	"177"	"6"	"148"	"752"	"42"	"2"	"19"	"3308"	"300"	"208"	"713"	"0"	"1839"	"295"	"9"	"1"	"61"	"0"	"294"	"637"	"223"	"209"	"706"	"1"	"290"	"4356"	"306"	"906"	"408"	"2"	"1172"	"666"	"14"	"260"	"809"	"377"	"924"	"109"	"8"	"500"	"1"	"0"	"274"	"327"	"2546"	"947"	"20"	"296"	"2"	"2707"	"2360"	"468"	"347"	"355"	"321"	"3355"	"1587"	"71"	"540"	"660"	"0"	"610"	"98"	"115"	"11"	"346"	"1030"	"116"	"172"	"25"	"20"	"523"	"3413"	"409"	"414"	"841"	"0"	"105"	"741"	"386"	"205"	"1796"	"537"	"732"	"347"	"20"	"329"	"1463"	"932"	"388"	"75"	"50"	"76"	"7122"	"385"	"12"	"4787"	"1042"	"254"	"466"	"30"	"26"	"114"	"1195"	"7137"	"12"	"6262"	"535"	"322"	"143"	"730"	"1033"	"168"	"427"	"724"	"732"	"1805"	"336"	"186"	"928"	"5"	"1779"	"290"	"16"	"7"	"71"	"3030"	"767"	"101"	"3"	"972"	"1705"	"33"	"240"	"1635"	"1745"	"544"	"1485"	"4943"	"81"	"414"	"374"	"85"	"451"	"523"	"75"	"2"	"406"	"133"	"645"	"0"	"8"	"3"	"770"	"1"	"149"	"1236"	"327"	"896"	"1714"	"4"	"2360"	"62"	"198"	"135"	"456"	"199"	"1822"	"3"	"116"	"1"	"0"	"227"	"1279"	"207"	"4091"	"95"	"0"	"2418"	"219"	"608"	"1"	"300"	"9"	"324"	"2"	"199"	"94"	"118"	"250"	"1011"	"12"	"0"	"481"	"18"	"2878"	"166"	"379"	"24"	"1497"	"2507"	"557"	"26"	"2283"	"250"	"82"	"262"	"2"	"2785"	"756"	"297"	"110"	"2"	"3"	"2"	"2"	"418"	"98"	"21"	"12"	"791"	"105"	"138"	"0"	"322"	"339"	"29"	"549"	"11"	"0"	"54"	"871"	"1703"	"165"	"37"	"19854"	"110"	"20833"	"24"	"213"	"103"	"260"	"100"	"100"	"12"	"1641"	"1220"	"1"	"695"	"273"	"538"	"876"	"434"	"913"	"1301"	"19"	"480"	"513"	"41"	"11"	"27"	"509"	"1"	"254"	"825"	"2206"	"1050"	"35"	"362"	"27"	"108"	"9"	"195"	"250"	"477"	"3097"	"17"	"72"	"0"	"337"	"6"	"833"	"325"	"7"	"148"	"676"	"1204"	"534"	"498"	"7"	"0"	"0"	"36"	"365"	"966"	"200"	"971"	"10"	"13"	"274"	"314"	"1370"	"184"	"360"	"39"	"85"	"1455"	"1033"	"3"	"14"	"3831"	"29"	"888"	"11"	"513"	"0"	"845"	"103"	"643"	"94"	"674"	"17"	"3"	"2276"	"3"	"289"	"540"	"341"	"981"	"581"	"885"	"874"	"11890"	"1132"	"93"	"4"	"36"	"0"	"2"	"6"	"14"	"8"	"285"	"7"	"1"	"0"	"748"	"340"	"0"	"0"	"0"	"3"	"189"	"0"	"93"	"22"	"32"	"82"	"245"	"15"	"132"	"2"	"16"	"17"	"11"	"23"	"905"	"597"	"640"	"645"	"3"	"137"	"881"	"6"	"1364"	"466"	"2220"	"28"	"776"	"2192"	"220"	"54"	"304"	"70"	"1"	"848"	"2"	"279"	"0"	"24"	"0"	"1"	"2"	"1"	"290"	"934"	"132"	"698"	"12"	"619"	"237"	"0"	"8"	"4"	"14"	"1121"	"543"	"4"	"1"	"0"	"1"	"74"	"148"	"2"	"110"	"1238"	"43"	"655"	"151"	"801"	"20"	"69"	"4878"	"614"	"3"	"12"	"481"	"653"	"35"	"749"	"1"	"4435"	"10"	"5"	"483"	"336"	"3"	"1"	"9"	"0"	"135"	"25"	"8"	"953"	"2001"	"1291"	"317"	"1455"	"18"	"254"	"440"	"10"	"12"	"25"	"48"	"201"	"883"	"499"	"126"	"474"	"182"	"47"	"10"	"599"	"1915"	"0"	"0"	"0"	"0"	"46"	"1846"	"138"	"1"	"1091"	"908"	"3366"	"1"	"1"	"377"	"52"	"6"	"6512"	"0"	"85"	"5"	"6"	"2782"	"1"	"413"	"1351"	"115"	"204"	"106"	"5"	"1"	"334"	"241"	"331"	"7"	"12"	"1"	"1"	"950"	"0"	"0"	"3"	"0"	"0"	"617"	"5"	"4"	"4505"	"795"	"2473"	"17"	"37"	"20"	"111"	"14"	"5227"	"340"	"3755"	"0"	"0"	"278"	"459"	"1201"	"465"	"38"	"1695"	"3"	"7"	"18"	"4"	"337"	"667"	"670"	"1274"	"756"	"1870"	"534"	"0"	"0"	"4"	"0"	"283"	"6"	"2205"	"293"	"0"	"423"	"0"	"216"	"0"	"2"	"147"	"27"	"351"	"584"	"321"	"45"	"3"	"1"	"0"	"3"	"15"	"165"	"824"	"6"	"1"	"45"	"8"	"23"	"0"	"0"	"9"	"371"	"67"	"11"	"780"	"2063"	"198"	"2"	"146"	"447"	"1026"	"2124"	"0"	"1"	"266"	"675"	"1"	"2"	"1"	"168"	"74"	"3557"	"71"	"72"	"774"	"4079"	"399"	"15"	"2122"	"2656"	"0"	"128"	"376"	"0"	"16"	"224"	"169"	"147"	"14"	"5"	"34"	"7"	"328"	"240"	"396"	"5277"	"52"	"343"	"137"	"2537"	"8607"	"383"	"367"	"327"	"1281"	"31"	"1003"	"6784"	"1461"	"0"	"3"	"810"	"366"	"6655"	"94"	"2272"	"3"	"361"	"183"	"612"	"708"	"2061"	"3224"	"193"	"56"	"2737"	"3"	"1053"	"548"	"455"	"1748"	"498"	"1088"	"140"	"742"	"289"	"745"	"525"	"6"	"322"	"6"	"100"	"61"	"465"	"744"	"514"	"1506"	"181"	"5666"	"1104"	"432"	"225"	"568"	"3740"	"26"	"9"	"1030"	"837"	"309"	"516"	"725"	"240"	"136"	"872"	"2284"	"1"	"140"	"661"	"1"	"13"	"2314"	"13"	"5"	"9"	"41"	"93"	"1426"	"46"	"0"	"0"	"0"	"1"	"595"	"9"	"197"	"4"	"1493"	"24"	"423"	"1816"	"10"	"1"	"191"	"2327"	"48"	"1285"	"192"	"588"	"0"	"0"	"0"	"401"	"17"	"532"	"1365"	"280"	"810"	"1352"	"86"	"21"	"0"	"132"	"4811"	"52"	"2229"	"12"	"29"	"762"	"316"	"2851"	"76"	"906"	"0"	"2019"	"8"	"1"	"404"	"190"	"95"	"11"	"251"	"334"	"3"	"91"	"0"	"0"	"46"	"27"	"91"	"924"	"1399"	"795"	"365"	"1"	"1510"	"240"	"712"	"11"	"0"	"551"	"188"	"548"	"16"	"542"	"893"	"0"	"0"	"3"	"193"	"213"	"5"	"619"	"130"	"2540"	"731"	"198"	"0"	"13"	"0"	"25"	"56"	"188"	"135"	"16"	"55"	"243"	"1400"	"1"	"879"	"816"	"4091"	"1"	"2"	"0"	"83"	"261"	"193"	"171"	"252"	"2"	"649"	"499"	"485"	"0"	"8"	"611"	"1377"	"409"	"1024"	"158"	"820"	"96"	"133"	"1"	"31"	"72"	"0"	"0"	"533"	"3981"	"2319"	"13"	"98"	"145"	"106"	"2"	"2"	"112"	"466"	"26"	"672"	"2"	"681"	"1"	"106"	"325"	"25"	"397"	"2105"	"370"	"1130"	"965"	"0"	"1"	"414"	"0"	"0"	"1"	"1"	"0"	"8"	"0"	"8"	"1"	"0"	"798"	"649"	"64"	"2"	"1438"	"0"	"0"	"669"	"10"	"1"	"1"	"0"	"0"	"0"	"22"	"1"	"0"	"3"	"0"	"1"	"914"	"2"	"259"	"163"	"125"	"525"	"177"	"268"	"0"	"0"	"0"	"1"	"0"	"0"	"0"	"1"	"0"	"0"	"1"	"1"	"919"	"1458"	"885"	"72"	"10"	"13"	"312"	"0"	"737"	"723"	"82"	"600"	"165"	"517"	"69"	"2"	"326"	"344"	"6"	"6"	"71"	"0"	"0"	"2"	"222"	"344"	"2516"	"361"	"485"	"179"	"27"	"46"	"660"	"55"	"8924"	"0"	"3204"	"734"	"695"	"3"	"546"	"0"	"1008"	"308"	"1202"	"21"	"135"	"0"	"833"	"1402"	"14"	"3"	"25"	"482"	"88"	"836"	"235"	"569"	"408"	"1717"	"2"	"596"	"1057"	"3"	"137"	"1"	"66"	"7"	"1172"	"37"	"198"	"466"	"18"	"431"	"4603"	"164"	"522"	"1"	"133"	"173"	"2"	"393"	"26"	"7"	"99"	"311"	"791"	"2521"	"1"	"2"	"1"	"31"	"2"	"257"	"14"	"7"	"67"	"466"	"1930"	"247"	"28"	"925"	"250"	"346"	"1"	"2091"	"221"	"402"	"345"	"39"	"921"	"80"	"261"	"2"	"2354"	"284"	"212"	"1260"	"8362"	"291"	"5"	"26"	"647"	"477"	"1"	"1231"	"1"	"90"	"0"	"1"	"725"	"117"	"621"	"513"	"156"	"419"	"0"	"5"	"6"	"3"	"3"	"5"	"4"	"4"	"9"	"28"	"316"	"134"	"371"	"1"	"2"	"16"	"4"	"284"	"36"	"131"	"115"	"0"	"0"	"0"	"45"	"18"	"0"	"62"	"780"	"481"	"293"	"2"	"340"	"187"	"182"	"967"	"1626"	"199"	"1620"	"0"	"339"	"66"	"172"	"236"	"646"	"878"	"892"	"17"	"199"	"403"	"121"	"1034"	"72"	"490"	"72"	"16"	"182"	"3"	"1050"	"1747"	"10643"	"300"	"1149"	"1315"	"0"	"1"	"294"	"0"	"0"	"302"	"642"	"2"	"183"	"0"	"1"	"34"	"82"	"1"	"40"	"1200"	"2"	"0"	"94"	"474"	"895"	"419"	"267"	"738"	"1832"	"290"	"577"	"780"	"9"	"1347"	"851"	"212"	"44"	"1"	"162"	"739"	"143"	"43"	"32"	"932"	"7"	"3"	"503"	"999"	"1584"	"1317"	"1205"	"144"	"98"	"2461"	"9941"	"237"	"1779"	"93"	"9"	"12020"	"120"	"81"	"0"	"0"	"2"	"0"	"0"	"25"	"271"	"5"	"137"	"163"	"15"	"3073"	"523"	"723"	"587"	"787"	"58"	"1165"	"2145"	"110"	"695"	"0"	"0"	"390"	"826"	"2792"	"759"	"478"	"321"	"1168"	"31"	"172"	"138"	"0"	"382"	"819"	"875"	"0"	"1089"	"794"	"15"	"47"	"122"	"13"	"85"	"93"	"668"	"372"	"299"	"8"	"16"	"201"	"1"	"23088"	"2898"	"0"	"3"	"0"	"3"	"10"	"392"	"158"	"707"	"555"	"50"	"126"	"535"	"958"	"5"	"1038"	"5"	"33"	"274"	"1563"	"3"	"6"	"157"	"4437"	"1080"	"4800"	"9"	"13"	"1"	"118"	"15"	"143"	"0"	"75"	"0"	"28"	"48"	"0"	"1022"	"8"	"10"	"627"	"0"	"5"	"1"	"1177"	"236"	"231"	"142"	"6"	"265"	"2023"	"196"	"3"	"1154"	"0"	"497"	"38"	"1701"	"938"	"2671"	"2941"	"1"	"2094"	"17"	"636"	"5"	"0"	"94"	"1976"	"11"	"902"	"34"	"0"	"1"	"14"	"4"	"974"	"4211"	"785"	"0"	"0"	"1"	"16"	"187"	"797"	"0"	"0"	"4"	"0"	"0"	"667"	"1394"	"357"	"782"	"0"	"0"	"319"	"557"	"1695"	"1133"	"4"	"169"	"6"	"686"	"686"	"2"	"253"	"1492"	"61"	"3792"	"119"	"70"	"328"	"5450"	"16"	"283"	"1542"	"3258"	"1"	"218"	"0"	"1199"	"245"	"91"	"392"	"292"	"335"	"1097"	"0"	"0"	"4"	"59"	"506"	"137"	"121"	"0"	"1124"	"28"	"352"	"856"	"925"	"4"	"9"	"3"	"446"	"1865"	"75"	"205"	"1"	"238"	"3"	"4"	"3"	"0"	"1"	"7"	"644"	"0"	"6"	"155"	"300"	"3"	"386"	"276"	"418"	"285"	"127"	"204"	"4"	"1565"	"1131"	"260"	"595"	"12"	"10"	"3"	"421"	"938"	"227"	"26"	"2"	"1"	"1263"	"526"	"936"	"1610"	"422"	"13415"	"0"	"0"	"0"	"0"	"4"	"84"	"331"	"43"	"1"	"240"	"13"	"0"	"0"	"156"	"789"	"1422"	"47"	"236"	"329"	"10"	"5"	"743"	"1246"	"1"	"90"	"3"	"47"	"462"	"2132"	"175"	"934"	"1519"	"1586"	"2023"	"4"	"11"	"2"	"18"	"6"	"8648"	"626"	"380"	"0"	"2"	"32"	"65"	"104"	"31"	"11"	"0"	"644"	"94"	"312"	"647"	"915"	"149"	"681"	"696"	"1615"	"59"	"296"	"1329"	"348"	"1011"	"2095"	"94"	"5"	"2255"	"464"	"455"	"1"	"548"	"1419"	"16"	"386"	"862"	"414"	"1233"	"9"	"2191"	"6"	"72"	"188"	"1171"	"267"	"157"	"1453"	"222"	"1019"	"2"	"430"	"401"	"609"	"349"	"3025"	"520"	"241"	"1818"	"31"	"919"	"436"	"82"	"376"	"261"	"386"	"676"	"682"	"883"	"547"	"93"	"3470"	"1271"	"1"	"136"	"72"	"1111"	"1392"	"547"	"62"	"1695"	"2"	"13"	"0"	"0"	"0"	"0"	"3"	"90"	"0"	"1"	"3"	"0"	"0"	"1"	"236"	"385"	"1052"	"3044"	"1374"	"2"	"1018"	"1"	"18"	"1"	"1614"	"63"	"320"	"0"	"0"	"4"	"0"	"1515"	"533"	"44"	"471"	"10"	"595"	"362"	"536"	"459"	"1514"	"107"	"3"	"42"	"0"	"234"	"571"	"21"	"2988"	"276"	"8"	"7"	"185"	"338"	"613"	"1052"	"74"	"173"	"2022"	"193"	"58"	"0"	"0"	"257"	"564"	"953"	"0"	"0"	"76"	"1067"	"1198"	"38"	"1"	"3"	"0"	"69"	"366"	"26"	"7"	"305"	"1006"	"2755"	"107"	"2"	"935"	"53"	"1011"	"1735"	"255"	"144"	"249"	"524"	"12"	"899"	"1"	"806"	"595"	"158"	"314"	"327"	"606"	"1"	"4"	"7586"	"63"	"9"	"704"	"74"	"491"	"1571"	"649"	"175"	"416"	"1929"	"1420"	"300"	"1215"	"1302"	"1599"	"17"	"0"	"112"	"164"	"121"	"830"	"31"	"235"	"6"	"298"	"5884"	"1698"	"322"	"434"	"21"	"438"	"268"	"259"	"248"	"309"	"173"	"172"	"59"	"676"	"8"	"261"	"278"	"1440"	"254"	"367"	"59"	"92"	"514"	"201"	"654"	"51"	"169"	"0"	"828"	"363"	"44"	"163"	"649"	"1030"	"708"	"1912"	"584"	"7881"	"550"	"133"	"4"	"301"	"70"	"1"	"978"	"3"	"856"	"7"	"39"	"2623"	"855"	"12"	"691"	"1"	"54"	"2874"	"1"	"0"	"973"	"26"	"604"	"556"	"1918"	"18"	"14"	"8"	"4"	"21"	"1"	"0"	"1493"	"2180"	"435"	"10720"	"202"	"259"	"1262"	"383"	"8"	"0"	"35"	"22"	"1"	"87"	"3"	"4"	"6"	"161"	"93"	"11"	"1"	"2438"	"593"	"257"	"153"	"10"	"0"	"838"	"238"	"1141"	"2"	"9"	"45"	"1"	"12"	"16"	"91"	"456"	"23"	"15714"	"632"	"2"	"1"	"1"	"674"	"0"	"2"	"215"	"347"	"23"	"0"	"3"	"94"	"0"	"152"	"0"	"0"	"0"	"4"	"605"	"1"	"30"	"867"	"283"	"213"	"0"	"1"	"0"	"30"	"27"	"20"	"278"	"5094"	"0"	"335"	"456"	"81"	"3"	"1479"	"19"	"3"	"530"	"1262"	"622"	"23"	"1072"	"2"	"808"	"575"	"0"	"0"	"635"	"4"	"967"	"985"	"12"	"5"	"23"	"1"	"145"	"141"	"641"	"190"	"7"	"1726"	"86"	"59"	"1"	"157"	"14"	"937"	"5"	"365"	"422"	"32"	"1879"	"8"	"415"	"279"	"101"	"13"	"4"	"573"	"9"	"0"	"126"	"44"	"7"	"1620"	"1535"	"1"	"247"	"503"	"958"	"738"	"90"	"3"	"9"	"88"	"298"	"553"	"833"	"2"	"3462"	"506"	"19"	"25"	"4"	"302"	"2"	"6"	"1"	"0"	"1"	"1295"	"1492"	"71"	"2109"	"134"	"850"	"0"	"1"	"117"	"1"	"1"	"0"	"571"	"10814"	"2372"	"470"	"3382"	"115"	"0"	"977"	"0"	"618"	"0"	"697"	"977"	"2484"	"54"	"268"	"238"	"213"	"868"	"6"	"1"	"1"	"2"	"1228"	"27"	"1"	"22"	"291"	"2270"	"8"	"638"	"2750"	"691"	"28"	"28"	"130"	"899"	"761"	"0"	"0"	"0"	"7"	"29"	"1"	"561"	"767"	"68"	"1060"	"600"	"37"	"182"	"16"	"506"	"1"	"546"	"0"	"3"	"751"	"16"	"83"	"97"	"1262"	"341"	"719"	"1729"	"636"	"558"	"576"	"273"	"115"	"1"	"541"	"525"	"2120"	"450"	"1938"	"1581"	"4378"	"2815"	"8288"	"58"	"982"	"224"	"13952"	"437"	"1741"	"1856"	"99"	"3"	"94"	"3"	"981"	"3"	"77"	"120"	"1087"	"654"	"154"	"60"	"102"	"629"	"1655"	"1681"	"715"	"332"	"94"	"1"	"210"	"875"	"235"	"215"	"2351"	"4"	"0"	"36"	"1117"	"5"	"1604"	"1"	"1170"	"80"	"0"	"30"	"5"	"515"	"226"	"171"	"174"	"1"	"1647"	"14"	"517"	"7"	"299"	"0"	"23"	"346"	"378"	"600"	"1019"	"287"	"848"	"4"	"0"	"498"	"500"	"34"	"15"	"4071"	"19"	"1179"	"6"	"362"	"475"	"31"	"3048"	"4379"	"1436"	"46"	"2"	"711"	"19"	"741"	"682"	"6"	"324"	"865"	"1643"	"564"	"10"	"3017"	"516"	"302"	"22"	"407"	"237"	"56"	"4391"	"822"	"594"	"924"	"909"	"0"	"0"	"68"	"3"	"534"	"426"	"263"	"334"	"30"	"160"	"6"	"7"	"11"	"3"	"357"	"18"	"11009"	"438"	"2"	"4"	"308"	"0"	"3521"	"3418"	"198"	"399"	"1120"	"0"	"20"	"251"	"838"	"843"	"3620"	"135"	"719"	"1459"	"124"	"275"	"6184"	"1"	"1"	"28"	"3"	"798"	"453"	"465"	"15"	"2198"	"6"	"3"	"3"	"1370"	"163"	"15"	"6"	"2"	"216"	"15"	"4"	"1141"	"215"	"5"	"270"	"0"	"0"	"1"	"3"	"1"	"7"	"3030"	"315"	"2382"	"1"	"39"	"10"	"4"	"7"	"578"	"1232"	"20"	"8"	"35"	"13370"	"48"	"18"	"79"	"0"	"782"	"206"	"694"	"3"	"3"	"12"	"2"	"2"	"90"	"1414"	"6"	"7"	"52"	"61"	"18"	"4608"	"1080"	"20"	"0"	"0"	"0"	"0"	"88"	"9"	"147"	"1135"	"2439"	"250"	"2"	"1"	"5"	"0"	"82"	"47"	"326"	"1"	"0"	"18125"	"12060"	"217"	"645"	"1160"	"7"	"356"	"1152"	"0"	"5"	"3"	"1637"	"1655"	"23"	"8"	"533"	"9273"	"15115"	"1101"	"592"	"11"	"438"	"6"	"2"	"260"	"543"	"117"	"530"	"1612"	"796"	"1129"	"806"	"371"	"1995"	"444"	"4774"	"3693"	"7"	"125"	"646"	"1260"	"254"	"3"	"559"	"462"	"675"	"8853"	"358"	"60"	"94"	"278"	"243"	"2"	"10976"	"3898"	"2088"	"2228"	"0"	"2"	"2630"	"243"	"2589"	"106"	"107"	"3"	"63020"	"0"	"0"	"1"	"0"	"0"	"1"	"68"	"1489"	"1"	"4"	"0"	"1"	"1"	"0"	"60"	"2"	"911"	"2916"	"10195"	"19203"	"2859"	"110"	"460"	"836"	"1"	"208"	"16"	"1"	"1"	"0"	"1"	"0"	"0"	"1"	"1"	"1709"	"149"	"3"	"1"	"91"	"24"	"1078"	"3"	"3"	"10"	"21"	"0"	"1"	"973"	"0"	"1"	"0"	"1"	"1"	"2360"	"40"	"1"	"114"	"992"	"480"	"3215"	"124"	"1470"	"75"	"531"	"1389"	"2"	"2"	"4"	"500"	"392"	"102"	"2601"	"154"	"2977"	"2874"	"878"	"1410"	"1015"	"1018"	"752"	"397"	"727"	"143"	"235"	"278"	"299"	"5"	"267"	"1284"	"653"	"1087"	"2641"	"118"	"773"	"395"	"1739"	"9"	"27"	"13"	"198"	"452"	"1307"	"283"	"1266"	"3"	"939"	"125"	"84"	"275"	"18"	"48"	"297"	"10"	"14"	"282"	"9"	"0"	"0"	"132"	"2815"	"369"	"1105"	"18"	"697"	"13"	"2"	"2"	"3"	"0"	"67"	"23"	"3"	"13"	"1"	"220"	"321"	"39"	"8215"	"2"	"6"	"684"	"397"	"12"	"413"	"179"	"434"	"35"	"0"	"4"	"462"	"0"	"3"	"0"	"8058"	"1351"	"0"	"1"	"212"	"26"	"1046"	"117"	"46"	"241"	"248"	"1"	"17"	"198"	"24"	"131"	"1172"	"12653"	"76"	"6"	"0"	"487"	"1"	"0"	"0"	"455"	"253"	"621"	"0"	"5"	"353"	"2454"	"628"	"13"	"1002"	"1267"	"1006"	"1067"	"390"	"1554"	"430"	"22"	"0"	"87"	"0"	"53"	"3"	"842"	"656"	"4"	"1658"	"0"	"0"	"113"	"0"	"0"	"0"	"1"	"0"	"0"	"0"	"41"	"123"	"1"	"1"	"0"	"113"	"2"	"0"	"0"	"15"	"0"	"0"	"30"	"379"	"18"	"848"	"3"	"1"	"6"	"5"	"0"	"1"	"0"	"210"	"37"	"140"	"573"	"2"	"1"	"3"	"10"	"953"	"0"	"4"	"0"	"819"	"357"	"599"	"532"	"1024"	"103"	"0"	"26"	"1"	"16"	"3553"	"2903"	"7"	"884"	"34"	"138"	"10"	"0"	"276"	"1"	"3"	"0"	"596"	"1944"	"13134"	"11"	"1712"	"1528"	"146"	"302"	"628"	"685"	"0"	"0"	"647"	"0"	"0"	"131"	"6"	"37"	"588"	"634"	"1084"	"16"	"0"	"536"	"737"	"2"	"3"	"5"	"211"	"145"	"165"	"1"	"7"	"2310"	"11"	"201"	"165"	"538"	"211"	"797"	"562"	"1583"	"1924"	"1951"	"3166"	"64"	"1519"	"404"	"310"	"74"	"1"	"318"	"3"	"94"	"494"	"58"	"1"	"614"	"0"	"1838"	"1442"	"3287"	"106"	"6893"	"1737"	"776"	"504"	"160"	"496"	"27"	"414"	"34"	"109"	"1197"	"326"	"331"	"608"	"8830"	"1957"	"633"	"344"	"420"	"139"	"152"	"607"	"0"	"510"	"1761"	"446"	"1"	"155"	"428"	"109"	"1"	"553"	"89"	"975"	"2092"	"988"	"211"	"224"	"180"	"1225"	"522"	"88"	"710"	"89"	"20"	"0"	"30"	"157"	"44"	"20"	"34"	"1"	"10"	"1306"	"729"	"837"	"650"	"449"	"370"	"2878"	"1192"	"9"	"604"	"994"	"1207"	"3"	"0"	"36"	"0"	"8"	"899"	"4460"	"33"	"92"	"142"	"78"	"190"	"1"	"3"	"0"	"2935"	"421"	"698"	"947"	"626"	"1663"	"19"	"0"	"7562"	"35"	"368"	"662"	"577"	"1"	"16"	"2"	"1"	"2"	"2"	"3"	"3"	"0"	"1"	"0"	"1"	"0"	"3"	"1"	"5"	"0"	"15"	"2"	"13"	"1319"	"1"	"1107"	"198"	"984"	"771"	"33"	"699"	"96"	"2428"	"2753"	"14"	"88"	"81"	"451"	"2"	"172"	"594"	"6"	"1090"	"2109"	"858"	"1511"	"0"	"586"	"2055"	"1257"	"957"	"142"	"33"	"6"	"565"	"722"	"610"	"502"	"2"	"814"	"632"	"490"	"7101"	"246"	"1800"	"12427"	"168"	"5"	"878"	"7"	"1"	"1728"	"2783"	"0"	"890"	"1406"	"951"	"18"	"1386"	"669"	"2252"	"557"	"200"	"438"	"920"	"177"	"4"	"13"	"550"	"105"	"0"	"11103"	"2153"	"337"	"1560"	"146"	"569"	"586"	"1554"	"603"	"377"	"0"	"1"	"59"	"898"	"2239"	"594"	"3"	"1"	"351"	"280"	"1"	"1241"	"500"	"324"	"51"	"74"	"392"	"164"	"584"	"481"	"551"	"439"	"241"	"826"	"167"	"0"	"542"	"1784"	"17"	"1800"	"1"	"31"	"104"	"12"	"0"	"1"	"1"	"492"	"951"	"1"	"272"	"925"	"578"	"359"	"2695"	"0"	"960"	"615"	"6"	"2"	"4"	"3"	"0"	"17"	"0"	"67"	"3"	"721"	"1220"	"2819"	"841"	"7096"	"3221"	"2"	"1640"	"1741"	"2"	"2215"	"795"	"4460"	"1"	"982"	"663"	"1877"	"7302"	"0"	"1574"	"6"	"2076"	"498"	"3585"	"1"	"20"	"0"	"2"	"718"	"2144"	"4"	"0"	"900"	"928"	"64"	"26"	"442"	"0"	"362"	"223"	"388"	"0"	"392"	"4322"	"38"	"479"	"0"	"902"	"965"	"331"	"30"	"9"	"636"	"2982"	"405"	"43"	"1"	"2"	"240"	"1218"	"127"	"1429"	"9"	"522"	"2044"	"476"	"516"	"176"	"8709"	"5493"	"492"	"830"	"760"	"511"	"2049"	"241"	"2186"	"240"	"4"	"217"	"1265"	"184"	"71"	"0"	"249"	"906"	"164"	"2922"	"20"	"834"	"456"	"812"	"1"	"23"	"275"	"1086"	"3"	"294"	"1314"	"505"	"274"	"930"	"27"	"28"	"11"	"2024"	"328"	"6002"	"31"	"1136"	"1064"	"883"	"483"	"264"	"11"	"6"	"7683"	"360"	"1488"	"700"	"777"	"115"	"4546"	"2562"	"111"	"125"	"12"	"8"	"20"	"0"	"2"	"657"	"425"	"751"	"736"	"10"	"661"	"637"	"1371"	"699"	"19"	"4"	"0"	"390"	"6"	"1140"	"255"	"282"	"1"	"616"	"436"	"1089"	"169"	"690"	"1655"	"2296"	"743"	"4"	"79"	"738"	"10995"	"1851"	"742"	"2445"	"1364"	"598"	"172"	"1699"	"5"	"46"	"183"	"2983"	"483"	"75"	"50"	"1102"	"23129"	"5"	"447"	"38642"	"0"	"57"	"594"	"2"	"4"	"1689"	"256"	"1551"	"18"	"1152"	"1"	"192"	"920"	"695"	"4"	"0"	"22"	"0"	"248"	"31"	"41"	"2"	"4119"	"2"	"857"	"120"	"32"	"0"	"626"	"182"	"1434"	"1"	"103"	"0"	"54"	"2687"	"492"	"2435"	"721"	"20"	"1988"	"0"	"2"	"0"	"0"	"128"	"532"	"2"	"0"	"0"	"153"	"5"	"0"	"8"	"248"	"999"	"440"	"361"	"1073"	"1269"	"329"	"152"	"3556"	"311"	"6"	"47"	"3"	"97"	"2509"	"810"	"574"	"605"	"305"	"4"	"30"	"2"	"8"	"20"	"1701"	"79"	"38"	"450"	"1657"	"403"	"1085"	"1"	"3674"	"168"	"0"	"205"	"438"	"0"	"6515"	"163"	"919"	"8052"	"9541"	"12"	"801"	"1121"	"154"	"157"	"138"	"2"	"0"	"625"	"616"	"505"	"237"	"821"	"149"	"1"	"5"	"142"	"203"	"1319"	"0"	"2"	"1292"	"0"	"1"	"1402"	"8"	"889"	"893"	"392"	"570"	"1794"	"1042"	"0"	"1"	"2673"	"23"	"1582"	"796"	"751"	"525"	"4"	"16"	"1707"	"90"	"684"	"106"	"153"	"634"	"5"	"634"	"248"	"773"	"28"	"864"	"16"	"12"	"26"	"40"	"32"	"22"	"3"	"417"	"681"	"619"	"2090"	"6800"	"5"	"812"	"1"	"0"	"1"	"2"	"0"	"10"	"965"	"0"	"0"	"21"	"0"	"0"	"2"	"1"	"0"	"0"	"0"	"456"	"1179"	"3412"	"1"	"0"	"29"	"1038"	"167"	"0"	"532"	"579"	"704"	"39"	"451"	"154"	"2"	"3"	"152"	"125"	"369"	"1686"	"1"	"797"	"80"	"392"	"156"	"180"	"0"	"4"	"0"	"468"	"175"	"502"	"907"	"247"	"5"	"543"	"672"	"5"	"2"	"0"	"0"	"466"	"162"	"67"	"1318"	"791"	"332"	"39"	"588"	"0"	"531"	"2073"	"73"	"64"	"812"	"588"	"1882"	"285"	"415"	"239"	"775"	"5"	"341"	"104"	"1069"	"0"	"15"	"1"	"11"	"1"	"9"	"0"	"2"	"0"	"1"	"1"	"1639"	"1020"	"257"	"389"	"1794"	"984"	"6"	"15"	"2"	"0"	"443"	"0"	"147"	"255"	"7880"	"388"	"103"	"95"	"17"	"548"	"252"	"1"	"316"	"0"	"320"	"182"	"465"	"1017"	"5"	"1"	"28"	"699"	"670"	"8"	"5"	"1388"	"9"	"9"	"19"	"130"	"1"	"8"	"2177"	"92"	"121"	"656"	"18554"	"25"	"777"	"29"	"3830"	"1408"	"768"	"11"	"4"	"349"	"382"	"359"	"770"	"649"	"12050"	"53"	"4"	"1"	"0"	"99"	"24"	"2"	"0"	"1"	"0"	"1"	"48"	"554"	"514"	"1272"	"808"	"71"	"25"	"1"	"4"	"5"	"0"	"610"	"224"	"459"	"340"	"1"	"1"	"4"	"0"	"3283"	"430"	"0"	"1986"	"1"	"292"	"0"	"2019"	"0"	"3"	"8"	"473"	"1477"	"424"	"233"	"805"	"2"	"121"	"3784"	"609"	"144"	"30"	"1"	"3475"	"157"	"1066"	"766"	"3131"	"2917"	"815"	"376"	"358"	"532"	"11"	"1381"	"1315"	"592"	"1564"	"226"	"403"	"4410"	"1046"	"543"	"5"	"34"	"59"	"696"	"10"	"174"	"59"	"2036"	"1268"	"649"	"1907"	"1581"	"166"	"4"	"8"	"5"	"0"	"1"	"2"	"0"	"1045"	"1"	"291"	"2253"	"560"	"350"	"107"	"400"	"1016"	"123"	"514"	"704"	"539"	"8"	"142"	"2061"	"3"	"3731"	"3"	"241"	"686"	"3"	"26"	"156"	"464"	"13"	"2585"	"1838"	"1"	"92"	"870"	"2202"	"892"	"2"	"12"	"462"	"9"	"674"	"81"	"915"	"1621"	"613"	"86"	"3"	"1089"	"21"	"442"	"2122"	"2051"	"392"	"215"	"258"	"636"	"3"	"55"	"480"	"383"	"2"	"631"	"109"	"267"	"270"	"524"	"1135"	"22"	"44"	"121"	"208"	"98"	"214"	"1471"	"4214"	"121"	"69"	"408"	"291"	"413"	"1021"	"364"	"441"	"3"	"15"	"1119"	"1"	"20"	"3099"	"220"	"61"	"0"	"2"	"18"	"0"	"0"	"8"	"0"	"532"	"85"	"258"	"4"	"164"	"1052"	"41"	"245"	"2008"	"16"	"8"	"282"	"2970"	"794"	"0"	"54"	"7"	"846"	"272"	"682"	"398"	"60"	"1"	"1255"	"2514"	"337"	"1365"	"462"	"1254"	"477"	"1020"	"179"	"1035"	"0"	"0"	"0"	"2"	"0"	"6044"	"321"	"827"	"506"	"4708"	"1821"	"20024"	"13"	"227"	"3745"	"284"	"70"	"1920"	"7910"	"210"	"609"	"1"	"1811"	"574"	"1334"	"2557"	"6"	"61"	"1797"	"2"	"9237"	"413"	"733"	"0"	"63"	"4"	"6"	"8"	"1"	"0"	"345"	"407"	"1"	"1312"	"3"	"5"	"0"	"1663"	"151"	"82"	"1536"	"18"	"1"	"10"	"1"	"576"	"0"	"1"	"0"	"1"	"0"	"8"	"302"	"1"	"499"	"924"	"1516"	"2568"	"8"	"5"	"927"	"38"	"7"	"26"	"1039"	"1310"	"0"	"1393"	"1934"	"362"	"1008"	"13"	"0"	"44"	"3"	"7"	"5"	"0"	"29"	"36"	"2667"	"1697"	"566"	"267"	"229"	"2078"	"123"	"66"	"34"	"3336"	"48"	"6"	"1503"	"6"	"3"	"672"	"1022"	"900"	"634"	"181"	"80"	"297"	"8"	"3859"	"0"	"18"	"1"	"10796"	"493"	"51"	"99"	"519"	"743"	"12"	"272"	"1573"	"301"	"995"	"134"	"581"	"1090"	"277"	"0"	"1"	"47"	"925"	"22"	"232"	"749"	"550"	"1806"	"440"	"182"	"15"	"448"	"1208"	"909"	"12"	"20"	"0"	"300"	"498"	"27956"	"39"	"1"	"760"	"409"	"919"	"336"	"37"	"0"	"1530"	"746"	"223"	"2773"	"4719"	"242"	"331"	"38"	"104"	"287"	"3"	"0"	"398"	"125"	"10"	"73"	"14"	"86"	"27"	"0"	"6"	"630"	"26"	"2"	"0"	"247"	"0"	"8"	"0"	"24"	"2"	"918"	"197"	"138"	"671"	"3652"	"104"	"74"	"26"	"117"	"345"	"607"	"188"	"21"	"732"	"370"	"22"	"911"	"848"	"0"	"3828"	"1"	"136"	"983"	"2"	"0"	"0"	"1187"	"2"	"603"	"85"	"5"	"0"	"173"	"495"	"327"	"3"	"396"	"3594"	"476"	"12173"	"17"	"0"	"0"	"4"	"2"	"6552"	"67"	"8"	"13565"	"1374"	"171"	"442"	"10"	"308"	"12080"	"3995"	"1567"	"10"	"49"	"77"	"3"	"40"	"0"	"477"	"32"	"5511"	"48"	"271"	"37"	"1442"	"730"	"208"	"4810"	"793"	"0"	"2"	"932"	"14"	"5057"	"4652"	"511"	"2"	"512"	"78"	"0"	"0"	"3"	"1839"	"36"	"79"	"652"	"108"	"1"	"1"	"1923"	"20"	"222"	"0"	"0"	"1095"	"2938"	"931"	"820"	"640"	"443"	"0"	"2"	"0"	"0"	"1"	"0"	"1"	"27"	"136"	"755"	"8"	"399"	"882"	"9"	"655"	"6867"	"1"	"11"	"140"	"668"	"5"	"50"	"2"	"2329"	"2561"	"0"	"117"	"440"	"11"	"838"	"207"	"858"	"0"	"3"	"0"	"1"	"5934"	"16651"	"1238"	"185"	"198"	"471"	"1"	"447"	"8"	"341"	"4"	"830"	"1011"	"87"	"105"	"42"	"1"	"1"	"1"	"122"	"3"	"0"	"3"	"0"	"243"	"97"	"0"	"0"	"7"	"1"	"0"	"1577"	"27"	"147"	"21"	"12"	"1001"	"16"	"217"	"383"	"861"	"3323"	"307"	"839"	"1392"	"1103"	"711"	"676"	"384"	"804"	"89"	"617"	"2127"	"39"	"425"	"42"	"172"	"288"	"1511"	"640"	"461"	"291"	"138"	"106"	"5"	"53"	"940"	"112"	"673"	"395"	"1128"	"74"	"271"	"34"	"276"	"5"	"1"	"1"	"45"	"2"	"437"	"48"	"10"	"19"	"1"	"17"	"719"	"721"	"324"	"4"	"859"	"20"	"1289"	"1"	"7"	"156"	"935"	"139"	"627"	"99"	"336"	"7"	"2292"	"40"	"0"	"2182"	"577"	"0"	"965"	"795"	"1865"	"153"	"6"	"218"	"415"	"879"	"2422"	"1163"	"246"	"821"	"1881"	"170"	"222"	"70"	"2576"	"428"	"1742"	"271"	"92"	"839"	"114"	"1146"	"815"	"3883"	"544"	"276"	"0"	"167"	"31"	"4"	"802"	"214"	"12"	"21"	"382"	"374"	"279"	"158"	"463"	"7"	"109"	"2006"	"21"	"14"	"6326"	"202"	"59"	"247"	"746"	"1406"	"977"	"15"	"316"	"768"	"137"	"1677"	"620"	"52"	"12"	"15"	"34"	"267"	"515"	"5513"	"0"	"564"	"8637"	"6"	"14"	"31"	"355"	"9"	"423"	"422"	"649"	"710"	"2677"	"402"	"572"	"363"	"741"	"160"	"23"	"4"	"124"	"83"	"40"	"15"	"447"	"2924"	"566"	"630"	"366"	"2288"	"593"	"5"	"2794"	"26"	"166"	"935"	"1420"	"1242"	"186"	"1493"	"375"	"207"	"62"	"2"	"1059"	"692"	"1026"	"98"	"2055"	"1216"	"548"	"1103"	"338"	"1056"	"17"	"0"	"448"	"730"	"0"	"1"	"39"	"128"	"522"	"15"	"0"	"2"	"22"	"326"	"872"	"499"	"503"	"366"	"24"	"6209"	"4"	"139"	"199"	"487"	"12"	"2"	"95"	"1"	"1466"	"317"	"1123"	"24"	"0"	"560"	"46"	"0"	"168"	"32"	"473"	"3141"	"378"	"1"	"2"	"2070"	"33"	"1"	"3"	"0"	"623"	"33"	"1657"	"234"	"0"	"839"	"0"	"214"	"106"	"2"	"7"	"520"	"0"	"2"	"1062"	"83"	"1093"	"563"	"1537"	"8801"	"919"	"33"	"1808"	"774"	"8880"	"67"	"1"	"0"	"8"	"52"	"11"	"1"	"874"	"25"	"0"	"40"	"1247"	"204"	"1137"	"494"	"966"	"1"	"1349"	"864"	"429"	"2139"	"2479"	"2"	"0"	"1"	"148"	"2"	"9"	"0"	"0"	"3"	"6"	"235"	"292"	"478"	"37"	"394"	"120"	"1076"	"400"	"172"	"411"	"116"	"99"	"385"	"57"	"614"	"1123"	"885"	"325"	"334"	"51"	"1054"	"5563"	"299"	"613"	"3"	"3"	"2"	"122"	"1207"	"694"	"462"	"206"	"20"	"33"	"1"	"3"	"9396"	"1230"	"3"	"330"	"1482"	"2054"	"4"	"1091"	"442"	"157"	"626"	"75"	"292"	"0"	"3471"	"418"	"1712"	"336"	"14"	"98"	"1613"	"196"	"47"	"65"	"155"	"428"	"797"	"250"	"280"	"128"	"20"	"61"	"1982"	"4"	"2319"	"1681"	"1442"	"380"	"335"	"3"	"547"	"1"	"188"	"2230"	"475"	"91"	"455"	"1010"	"609"	"904"	"237"	"33"	"6"	"1552"	"1"	"3"	"25"	"581"	"130"	"284"	"636"	"444"	"548"	"2519"	"2109"	"1449"	"1429"	"670"	"60"	"0"	"2"	"492"	"10"	"1193"	"182"	"703"	"143"	"53"	"98"	"7"	"224"	"14"	"206"	"70"	"31"	"202"	"1"	"3"	"33"	"3"	"0"	"4"	"3"	"82"	"369"	"1"	"522"	"38"	"938"	"48"	"3"	"0"	"161"	"481"	"2"	"3316"	"2352"	"144"	"1204"	"921"	"2086"	"93"	"263"	"3278"	"1623"	"1171"	"2294"	"2451"	"1476"	"66"	"1371"	"4089"	"404"	"3981"	"1523"	"491"	"86"	"417"	"3801"	"3713"	"1022"	"257"	"18"	"7657"	"32964"	"474"	"1104"	"5"	"3"	"0"	"176"	"120"	"28249"	"1841"	"2639"	"195"	"2374"	"101"	"1014"	"2893"	"1"	"93"	"2816"	"11766"	"8561"	"18"	"339"	"6779"	"62"	"1876"	"0"	"193"	"76"	"7"	"3"	"15"	"11"	"1"	"2"	"0"	"0"	"1"	"5"	"0"	"46"	"1920"	"235"	"859"	"185"	"12"	"146"	"0"	"1640"	"1531"	"96"	"0"	"20"	"2331"	"5"	"97"	"561"	"431"	"3443"	"0"	"87"	"191"	"20548"	"0"	"73"	"8278"	"5038"	"2245"	"609"	"166"	"914"	"2273"	"675"	"806"	"5382"	"2045"	"2032"	"1"	"7"	"1"	"139"	"2"	"276"	"4"	"1037"	"426"	"1379"	"219"	"760"	"1"	"33"	"0"	"1707"	"151"	"3009"	"81"	"1515"	"62"	"555"	"4"	"11"	"874"	"107"	"337"	"628"	"15"	"39"	"125"	"0"	"0"	"3678"	"554"	"638"	"806"	"1399"	"809"	"1430"	"233"	"579"	"1282"	"561"	"999"	"268"	"74"	"1"	"0"	"17"	"529"	"1"	"1066"	"228"	"4"	"22"	"1"	"37"	"4"	"0"	"185"	"1422"	"2618"	"2139"	"196"	"545"	"603"	"396"	"142"	"6"	"2012"	"316"	"9799"	"0"	"559"	"0"	"606"	"0"	"547"	"2415"	"192"	"129"	"19674"	"74"	"51"	"0"	"17"	"1201"	"97"	"119"	"219"	"257"	"997"	"2504"	"93"	"2"	"3"	"0"	"0"	"0"	"1068"	"1002"	"866"	"744"	"1069"	"2256"	"421"	"520"	"1995"	"4299"	"1117"	"0"	"651"	"961"	"420"	"1764"	"272"	"153"	"421"	"1"	"271"	"2094"	"3123"	"6329"	"1786"	"258"	"1014"	"1798"	"5937"	"1104"	"2324"	"22"	"1523"	"350"	"4183"	"6"	"178"	"364"	"736"	"691"	"125"	"2473"	"3282"	"194"	"726"	"411"	"1221"	"25"	"1"	"127"	"350"	"2"	"243"	"0"	"3"	"859"	"53"	"43"	"1"	"988"	"72"	"474"	"211"	"532"	"736"	"323"	"11"	"51"	"23"	"6"	"817"	"544"	"1483"	"818"	"635"	"262"	"609"	"1074"	"57"	"16"	"754"	"0"	"0"	"1"	"0"	"1168"	"0"	"0"	"0"	"0"	"7"	"8"	"60"	"405"	"147"	"1"	"435"	"0"	"0"	"0"	"27"	"1358"	"10"	"6"	"210"	"71"	"143"	"17"	"804"	"2"	"1"	"90"	"170"	"626"	"1"	"0"	"3457"	"3872"	"3642"	"151"	"1323"	"8"	"121"	"1342"	"384"	"63"	"792"	"836"	"5"	"363"	"2944"	"211"	"227"	"231"	"13"	"6"	"1"	"2"	"1580"	"3"	"5"	"5"	"5"	"96"	"5118"	"64"	"376"	"851"	"133"	"155"	"7"	"239"	"41"	"231"	"7"	"540"	"425"	"15"	"566"	"305"	"0"	"6"	"918"	"2244"	"19"	"5"	"52"	"12"	"355"	"65"	"2124"	"596"	"4"	"3552"	"0"	"1670"	"476"	"1442"	"1"	"0"	"0"	"0"	"0"	"0"	"0"	"0"	"0"	"0"	"0"	"0"	"0"	"0"	"0"	"0"	"0"	"0"	"0"	"0"	"0"	"0"	"0"	"0"	"0"	"0"	"0"	"5"	"3729"	"1902"	"5304"	"698"	"5660"	"3"	"564"	"2760"	"1478"	"7"	"63"	"25"	"1097"	"1462"	"10"	"1799"	"62"	"1434"	"114"	"0"	"0"	"0"	"0"	"0"	"0"	"0"	"3138"	"46"	"510"	"994"	"1902"	"838"	"371"	"316"	"617"	"87"	"285"	"0"	"5"	"1327"	"1344"	"1"	"14091"	"522"	"250"	"254"	"299"	"34"	"19"	"2865"	"106"	"496"	"258"	"0"	"0"	"0"	"9"	"0"	"4"	"537"	"421"	"614"	"843"	"233"	"2815"	"1621"	"6"	"7"	"267"	"1698"	"1366"	"2662"	"314"	"38"	"0"	"208"	"2"	"2362"	"0"	"12"	"20"	"704"	"1123"	"1373"	"7"	"0"	"21"	"876"	"420"	"465"	"444"	"62"	"1189"	"263"	"445"	"1979"	"1819"	"121"	"3245"	"585"	"233"	"468"	"757"	"568"	"879"	"1808"	"259"	"358"	"951"	"428"	"2"	"88"	"12"	"56"	"23"	"25"	"223"	"20"	"2601"	"1362"	"2"	"2"	"22"	"618"	"382"	"9"	"38"	"1691"	"161"	"0"	"1403"	"1"	"0"	"0"	"1"	"0"	"0"	"0"	"2486"	"1641"	"1493"	"786"	"2501"	"227"	"168"	"1032"	"86"	"516"	"75"	"11"	"31"	"1"	"6677"	"0"	"280"	"2"	"1019"	"29"	"744"	"4409"	"12"	"63"	"360"	"517"	"2459"	"4548"	"2164"	"84"	"61"	"686"	"711"	"1"	"1"	"2846"	"738"	"160"	"623"	"3108"	"27"	"219"	"4751"	"84"	"0"	"6"	"266"	"341"	"5"	"350"	"1126"	"271"	"20"	"353"	"48"	"150"	"1854"	"91"	"7"	"47"	"20"	"396"	"9155"	"555"	"9"	"478"	"228"	"4146"	"1"	"1091"	"1"	"1176"	"1240"	"185"	"4"	"1736"	"143"	"31"	"1624"	"159"	"38"	"198"	"5"	"348"	"2"	"3339"	"2459"	"195"	"20768"	"667"	"547"	"2277"	"1041"	"29"	"536"	"1382"	"5017"	"94"	"112"	"44"	"269"	"600"	"3718"	"966"	"1141"	"445"	"1425"	"28"	"8"	"379"	"2628"	"1661"	"644"	"1405"	"3818"	"646"	"288"	"1"	"0"	"731"	"3538"	"4047"	"151"	"865"	"2669"	"3799"	"308"	"18529"	"246"	"1031"	"896"	"531"	"2646"	"1697"	"7"	"7"	"171"	"4336"	"1720"	"17"	"0"	"4906"	"1561"	"1611"	"50"	"485"	"5"	"3113"	"858"	"91"	"28"	"2152"	"8"	"172"	"252"	"1216"	"1621"	"128"	"7383"	"2836"	"831"	"3307"	"3564"	"336"	"3886"	"3528"	"974"	"305"	"11"	"1508"	"1"	"955"	"2"	"561"	"193"	"6026"	"148"	"22"	"465"	"123"	"1819"	"130"	"1765"	"8"	"494"	"0"	"7"	"3584"	"816"	"8"	"0"	"15"	"133"	"42"	"1"	"3619"	"387"	"539"	"0"	"0"	"1"	"7"	"0"	"0"	"32"	"3"	"22"	"164"	"0"	"3"	"3"	"5"	"1"	"7"	"1432"	"0"	"5"	"593"	"0"	"2"	"2"	"2"	"1978"	"1842"	"303"	"420"	"1"	"999"	"6"	"0"	"0"	"0"	"1"	"0"	"0"	"589"	"0"	"19"	"22"	"80"	"1"	"235"	"1336"	"17540"	"302"	"0"	"1911"	"695"	"1"	"7"	"23807"	"327"	"38"	"7"	"8"	"3"	"160"	"2773"	"1"	"20"	"436"	"139"	"558"	"4"	"3"	"0"	"1"	"2"	"3157"	"889"	"112"	"4291"	"413"	"35"	"93"	"14"	"155"	"1975"	"1"	"0"	"0"	"1"	"0"	"1176"	"0"	"5"	"2"	"2"	"2"	"0"	"0"	"3345"	"4"	"0"	"6"	"2282"	"45"	"0"	"232"	"18"	"1304"	"5"	"0"	"0"	"932"	"24"	"0"	"15"	"11183"	"5"	"2135"	"782"	"486"	"12"	"9"	"3"	"1"	"0"	"0"	"0"	"0"	"0"	"0"	"274"	"1"	"38"	"442"	"1"	"1"	"3"	"0"	"2"	"0"	"0"	"0"	"131"	"50"	"136"	"2"	"100"	"2"	"0"	"5"	"2"	"1055"	"223"	"623"	"0"	"116"	"538"	"24"	"0"	"3"	"6"	"0"	"0"	"0"	"13"	"5"	"0"	"0"	"0"	"0"	"1"	"0"	"0"	"0"	"5"	"2"	"782"	"0"	"0"	"0"	"0"	"2"	"0"	"0"	"6"	"678"	"658"	"203"	"3"	"878"	"136"	"562"	"677"	"18"	"2"	"6"	"9"	"5"	"1484"	"16"	"1127"	"0"	"0"	"32465"	"264"	"6"	"1"	"1"	"1568"	"0"	"0"	"18"	"425"	"215"	"5"	"1"	"12"	"372"	"50"	"39"	"1"	"9"	"72"	"0"	"6871"	"0"	"1"	"0"	"1582"	"34327"	"1773"	"198"	"122"	"1225"	"0"	"462"	"270"	"123"	"80"	"3"	"440"	"5855"	"1926"	"662"	"452"	"3"	"777"	"158"	"398"	"0"	"175"	"1"	"13181"	"401"	"479"	"2"	"142"	"10"	"1259"	"60"	"251"	"549"	"228"	"44"	"310"	"2736"	"1"	"0"	"1"	"0"	"125"	"31"	"1243"	"560"	"53"	"2"	"766"	"1452"	"0"	"8"	"0"	"56838"	"0"	"3"	"648"	"0"	"61"	"1855"	"117"	"315"	"11068"	"587"	"1020"	"1093"	"3379"	"121"	"121"	"33"	"92"	"16"	"9680"	"237"	"441"	"5"	"1522"	"3447"	"10"	"915"	"9573"	"129"	"5"	"1348"	"477"	"0"	"1916"	"1831"	"1"	"7802"	"15088"	"2"	"228"	"4"	"542"	"7"	"2466"	"724"	"37"	"4"	"187"	"4"	"340"	"19"	"39"	"2"	"522"	"9277"	"11"	"582"	"1"	"0"	"122"	"17"	"0"	"53"	"348"	"2893"	"1958"	"1264"	"390"	"2103"	"11088"	"51"	"0"	"232"	"300"	"0"	"68"	"36"	"518"	"863"	"2544"	"192"	"3280"	"805"	"531"	"0"	"8619"	"241"	"525"	"15"	"309"	"295"	"466"	"1"	"5"	"0"	"0"	"0"	"2674"	"1"	"591"	"2938"	"311"	"861"	"33"	"0"	"0"	"14"	"2038"	"342"	"19"	"412"	"5"	"0"	"4"	"982"	"423"	"0"	"656"	"413"	"129"	"392"	"7"	"765"	"800"	"325"	"159"	"10507"	"0"	"4"	"5688"	"287"	"0"	"147"	"1"	"0"	"0"	"8706"	"3283"	"0"	"145"	"3"	"134"	"98"	"1124"	"3652"	"1527"	"1"	"1"	"0"	"8"	"132"	"6"	"1"	"25"	"55"	"511"	"39"	"29"	"8"	"3494"	"1325"	"0"	"0"	"3093"	"0"	"49"	"1827"	"11"	"44"	"45"	"1067"	"271"	"1118"	"189"	"1"	"76"	"17"	"1"	"23"	"372"	"877"	"7"	"2355"	"49"	"77"	"86"	"109"	"4413"	"2528"	"105"	"1588"	"509"	"1"	"0"	"465"	"12"	"205"	"1492"	"385"	"235"	"2"	"0"	"193"	"0"	"1779"	"1586"	"13"	"4"	"777"	"7"	"1093"	"119"	"77"	"0"	"0"	"21"	"38"	"2864"	"5"	"73"	"415"	"1326"	"39"	"71"	"61"	"1523"	"0"	"55"	"525"	"0"	"2"	"67"	"1"	"51"	"83"	"48"	"0"	"23"	"0"	"0"	"0"	"0"	"4"	"53"	"35"	"2"	"0"	"122"	"3"	"0"	"3"	"421"	"3"	"0"	"0"	"2"	"7"	"0"	"19"	"21"	"161"	"3"	"0"	"2"	"164"	"101"	"2"	"9"	"203"	"4"	"3"	"2"	"1"	"0"	"3"	"0"	"21"	"47"	"7"	"411"	"1"	"0"	"1105"	"0"	"161599"	"30904"	"25"	"23895"	"79056"	"0"	"3182"	"0"	"11686"	"390"	"245"	"47114"	"11625"	"90065"	"8802"	"553"	"2348"	"4779"	"1"	"4247"	"2"	"893"	"1611"	"2"	"443"	"86"	"2798"	"19"	"495"	"5"	"839"	"1079"	"157"	"34"	"1151"	"801"	"19619"	"179"	"1511"	"1685"	"1329"	"2368"	"6102"	"4"	"88"	"12538"	"53"	"4"	"0"	"466"	"0"	"67"	"0"	"1"	"74"	"1"	"33"	"86"	"0"	"273"	"1311"	"2"	"180"	"1186"	"60"	"0"	"1"	"865"	"1437"	"43"	"57"	"16"	"5"	"35"	"74"	"7"	"0"	"4"	"138"	"0"	"50"	"80"	"4524"	"4"	"5"	"1"	"22"	"7618"	"1503"	"2111"	"782"	"0"	"9"	"93"	"1629"	"30935"	"9784"	"2988"	"7137"	"419"	"1"	"1324"	"0"	"3161"	"3"	"1717"	"58"	"4"	"0"	"1484"	"114"	"3"	"4"	"3"	"104"	"1752"	"3276"	"8"	"0"	"273"	"104"	"87"	"11"	"0"	"136"	"206"	"0"	"1"	"6"	"8"	"32"	"50"	"73"	"280"	"336"	"57"	"0"	"2"	"678"	"0"	"52"	"5"	"15"	"7"	"2125"	"6"	"0"	"109"	"522"	"0"	"142"	"184"	"1400"	"320"	"56"	"18"	"7"	"4"	"887"	"1"	"8"	"1"	"45"	"15"	"37"	"6"	"5"	"10208"	"53"	"6"	"4"	"88"	"13"	"0"	"1"	"28"	"134"	"124"	"3"	"1103"	"55"	"290"	"27"	"991"	"285"	"6"	"25"	"2"	"2"	"0"	"6"	"1708"	"102"	"1"	"119"	"211"	"37"	"4"	"1"	"47"	"0"	"3"	"63"	"18"	"6"	"9"	"0"	"6"	"36"	"1"	"55"	"794"	"104"	"35"	"6"	"179"	"14"	"2"	"2129"	"104"	"4"	"60"	"358"	"6"	"471"	"2"	"0"	"1"	"3"	"96"	"75"	"4"	"153"	"1795"	"114"	"0"	"280"	"10"	"2"	"1"	"20"	"28"	"9"	"0"	"0"	"0"	"2"	"3"	"22"	"360"	"21"	"52"	"143"	"0"	"1"	"48"	"7"	"9"	"0"	"0"	"103"	"118"	"150"	"598"	"21"	"0"	"5"	"377"	"0"	"6162"	"31"	"44"	"872"	"6"	"0"	"340"	"28"	"657"	"3"	"4"	"0"	"0"	"9"	"382"	"0"	"82"	"0"	"74"	"13"	"0"	"2"	"102"	"0"	"0"	"5"	"5"	"1"	"258"	"1"	"27"	"462"	"0"	"50"	"1"	"437"	"1"	"0"	"85"	"0"	"0"	"0"	"6"	"102"	"2"	"401"	"73"	"9"	"106"	"18"	"7"	"6"	"607"	"0"	"0"	"2"	"0"	"17"	"89"	"0"	"29"	"113"	"40"	"0"	"129"	"4"	"0"	"0"	"1"	"87"	"0"	"7"	"1"	"19"	"7"	"1"	"3"	"0"	"123"	"0"	"1"	"6"	"28"	"14"	"7"	"0"	"2"	"1"	"3"	"2"	"0"	"0"	"1"	"0"	"2"	"94"	"4"	"2"	"2"	"48"	"0"	"13"	"24"	"1"	"72"	"0"	"0"	"0"	"0"	"3"	"3"	"22"	"0"	"1"	"4"	"2"	"0"	"70"	"0"	"0"	"13"	"0"	"3"	"2"	"5"	"564"	"103"	"42"	"5"	"582"	"706"	"146"	"0"	"174"	"0"	"0"	"17"	"1615"	"4"	"0"	"178"	"787"	"45"	"34"	"39"	"166"	"18"	"24"	"153"	"79"	"80"	"27"	"5"	"49"	"0"	"74"	"75"	"14"	"248"	"251"	"90"	"26"	"0"	"528"	"124"	"120"	"36"	"8"	"28"	"41"	"213"	"17"	"1100"	"207"	"90"	"320"	"229"	"379"	"927"	"11"	"1835"	"161"	"465"	"5104"	"973"	"8"	"14"	"430"	"1017"	"2018"	"1208"	"63"	"467"	"862"	"45"	"251"	"4"	"139"	"0"	"0"	"0"	"15"	"13"	"1"	"1"	"0"	"0"	"12"	"46"	"0"	"0"	"0"	"26"	"17"	"3"	"0"	"571"	"2"	"5"	"12"	"9"	"82"	"1539"	"5"	"1"	"2"	"8"	"4"	"10"	"0"	"0"	"0"	"0"	"0"	"0"	"1"	"0"	"0"	"0"	"169"	"0"	"7"	"0"	"524"	"0"	"0"	"324"	"2"	"7"	"1"	"0"	"37"	"1"	"28"	"60"	"0"	"0"	"0"	"2"	"3"	"0"	"2"	"0"	"0"	"0"	"0"	"16"	"0"	"1"	"0"	"2"	"2"	"0"	"20"	"5"	"0"	"0"	"3"	"4"	"0"	"0"	"1"	"1"	"1"	"15"	"0"	"0"	"0"	"0"	"4"	"1"	"0"	"2"	"3"	"0"	"0"	"0"	"4"	"4"	"0"	"0"	"5"	"14"	"0"	"0"	"0"	"0"	"27"	"5"	"4"	"6"	"0"	"3"	"0"	"0"	"7"	"7"	"0"	"1"	"4"	"1410"	"336"	"1861"	"1"	"1574"	"485"	"5885"	"107"	"28"	"1426"	"1053"	"4"	"623"	"4505"	"1661"	"3954"	"1294"	"595"	"1817"	"793"	"57"	"314"	"23"	"729"	"776"	"2348"	"908"	"692"	"158"	"1489"	"2342"	"343"	"234"	"158"	"89"	"311"	"841"	"2256"	"13957"	"65"	"0"	"7"	"13496"	"26"	"32"	"145"	"70"	"774"	"1"	"1"	"61"	"689"	"380"	"1075"	"607"	"153"	"205"	"7"	"5525"	"55"	"9"	"29"	"193"	"119"	"6461"	"172"	"50"	"335"	"71"	"1268"	"5"	"378"	"100"	"1677"	"68"	"850"	"342"	"12"	"1235"	"133"	"1108"	"17728"	"2212"	"931"	"15"	"1392"	"515"	"310"	"91"	"4145"	"1220"	"294"	"10475"	"1619"	"631"	"882"	"135"	"391"	"125"	"2027"	"59"	"1093"	"221"	"897"	"354"	"1379"	"418"	"7310"	"14208"	"1"	"661"	"480"	"1411"	"27"	"20"	"1"	"10"	"98487"	"243"	"649"	"2574"	"169"	"138"	"10045"	"667"	"3519"	"369"	"5221"	"62"	"834"	"542"	"174"	"54"	"350"	"1"	"1646"	"1795"	"12239"	"2389"	"249"	"843"	"694"	"3733"	"3864"	"4493"	"1141"	"3953"	"12147"	"3123"	"0"	"893"	"806"	"1"	"2"	"3722"	"2"	"1"	"1"	"3"	"1585"	"2"	"12"	"3"	"0"	"20"	"728"	"2109"	"42"	"3"	"2"	"2148"	"8"	"3"	"1"	"1"	"12971"	"2328"	"11"	"256"	"421"	"1445"	"186"	"1018"	"1"	"2861"	"345"	"74"	"64"	"28"	"9"	"781"	"773"	"176"	"412"	"44"	"1423"	"1143"	"241"	"1148"	"61"	"33"	"7"	"1"	"49"	"5"	"1642"	"3"	"510"	"21"	"831"	"49"	"2045"	"1667"	"187"	"141"	"3969"	"853"	"3630"	"539"	"2"	"15"	"21"	"0"	"0"	"2"	"1"	"1"	"1"	"8"	"1"	"2"	"1"	"0"	"0"	"1789"	"34"	"253"	"2399"	"59"	"7404"	"22"	"195"	"252"	"1347"	"40"	"0"	"99"	"15"	"886"	"1160"	"28"	"0"	"12"	"5"	"677"	"94"	"79"	"448"	"184"	"15"	"39"	"1660"	"102"	"31"	"215"	"966"	"465"	"955"	"708"	"82"	"488"	"422"	"9152"	"19"	"1944"	"36"	"3"	"1"	"2"	"0"	"457"	"99"	"39"	"1"	"285"	"2"	"1"	"51"	"986"	"174"	"336"	"2"	"1788"	"1204"	"1090"	"2"	"13"	"4"	"80"	"7"	"744"	"2190"	"2307"	"1752"	"2202"	"1028"	"548"	"17"	"28"	"0"	"90"	"74"	"121"	"39"	"922"	"3"	"62"	"964"	"0"	"0"	"0"	"0"	"0"	"0"	"1"	"0"	"2"	"0"	"0"	"0"	"0"	"0"	"0"	"1"	"0"	"3"	"0"	"0"	"12"	"1"	"6"	"0"	"3"	"0"	"1606"	"93"	"228"	"393"	"0"	"27"	"0"	"567"	"0"	"215"	"62"	"312"	"8716"	"1437"	"2"	"1"	"1"	"2"	"1"	"1"	"0"	"0"	"2"	"1"	"0"	"0"	"0"	"0"	"1"	"6"	"1"	"2"	"5"	"10"	"1"	"0"	"7"	"2"	"0"	"2"	"32"	"118"	"2878"	"3072"	"208"	"1397"	"628"	"0"	"0"	"21"	"235"	"147"	"0"	"3601"	"15"	"2"	"3329"	"204"	"326"	"153"	"1"	"1672"	"16"	"2332"	"3"	"50"	"2524"	"0"	"0"	"0"	"1730"	"31"	"433"	"0"	"75"	"106"	"729"	"3451"	"257"	"291"	"1"	"71"	"1"	"43"	"0"	"3"	"8"	"987"	"5"	"192"	"1339"	"1453"	"2706"	"795"	"102"	"0"	"0"	"5"	"0"	"124"	"107"	"809"	"295"	"73"	"1360"	"320"	"0"	"1"	"2"	"9"	"1"	"198"	"435"	"787"	"818"	"1072"	"459"	"227"	"711"	"1294"	"1034"	"364"	"82"	"330"	"258"	"12"	"33"	"7"	"8"	"53"	"1023"	"0"	"0"	"347"	"3107"	"1334"	"82"	"4081"	"2624"	"1966"	"4451"	"9"	"523"	"410"	"250"	"291"	"482"	"137"	"133"	"265"	"298"	"459"	"0"	"0"	"0"	"0"	"0"	"0"	"169"	"119"	"30"	"4141"	"585"	"2067"	"680"	"264"	"323"	"360"	"330"	"662"	"1769"	"0"	"0"	"2"	"979"	"1852"	"3041"	"229"	"572"	"6"	"5"	"0"	"2220"	"19"	"743"	"937"	"751"	"2496"	"1157"	"1851"	"46"	"0"	"6"	"1102"	"0"	"12"	"5044"	"578"	"120"	"73"	"472"	"143"	"3"	"8"	"0"	"2"	"4"	"0"	"2"	"454"	"785"	"280"	"317"	"31"	"16"	"77"	"39"	"1260"	"349"	"144"	"615"	"1868"	"678"	"2114"	"996"	"1471"	"1043"	"10"	"636"	"4071"	"1342"	"327"	"278"	"0"	"1659"	"57"	"1947"	"810"	"2096"	"18"	"5130"	"2058"	"2020"	"154"	"148"	"1611"	"15"	"2"	"17"	"0"	"2"	"0"	"0"	"98"	"10"	"0"	"0"	"0"	"43"	"238"	"515"	"1652"	"5"	"2887"	"643"	"2160"	"0"	"2397"	"3565"	"0"	"0"	"3"	"4926"	"8"	"5"	"537"	"379"	"5140"	"852"	"1206"	"28"	"0"	"0"	"11"	"1"	"1264"	"1669"	"670"	"1129"	"839"	"1"	"0"	"17"	"2736"	"0"	"2"	"4"	"77"	"60"	"1"	"0"	"0"	"1204"	"3"	"2"	"841"	"1"	"1309"	"0"	"674"	"299"	"715"	"947"	"1319"	"1771"	"1026"	"1307"	"286"	"1025"	"237"	"20"	"256"	"173"	"1256"	"2717"	"0"	"0"	"0"	"1519"	"0"	"2428"	"4136"	"1853"	"0"	"0"	"2"	"104"	"0"	"0"	"55"	"17351"	"8259"	"12009"	"17021"	"13466"	"8282"	"2428"	"252"	"60"	"32"	"2"	"1145"	"224"	"1592"	"4250"	"1"	"673"	"0"	"37"	"0"	"46"	"1"	"0"	"0"	"0"	"2"	"1"	"572"	"946"	"111"	"49"	"1923"	"296"	"416"	"1312"	"10"	"6"	"3"	"567"	"0"	"2"	"0"	"519"	"14"	"0"	"0"	"6"	"1611"	"50"	"1840"	"3"	"1120"	"753"	"784"	"654"	"716"	"798"	"258"	"2450"	"787"	"4022"	"22"	"1274"	"59"	"1509"	"3"	"53"	"21"	"0"	"0"	"879"	"3298"	"0"	"0"	"5"	"5"	"2799"	"1371"	"5"	"8"	"0"	"11"	"1"	"10"	"14513"	"1"	"3"	"121"	"0"	"661"	"2"	"1846"	"0"	"1"	"2"	"469"	"2"	"0"	"2530"	"15"	"420"	"756"	"203"	"1693"	"0"	"1"	"5"	"70"	"13"	"80"	"1212"	"0"	"855"	"825"	"1024"	"0"	"3"	"3815"	"2489"	"26"	"229"	"294"	"511"	"1275"	"1824"	"1048"	"5506"	"839"	"660"	"399"	"1"	"1"	"0"	"0"	"594"	"0"	"0"	"4"	"264"	"10"	"12"	"8"	"42"	"30"	"0"	"0"	"502"	"1"	"1"	"1"	"1"	"43"	"1"	"0"	"44"	"0"	"0"	"1"	"1"	"41"	"27"	"0"	"10"	"0"	"70"	"1"	"299"	"1502"	"1"	"0"	"6"	"11"	"4"	"0"	"743"	"4"	"2"	"0"	"10"	"213"	"6866"	"18"	"39"	"1653"	"1659"	"2083"	"2641"	"45"	"5235"	"2114"	"1245"	"457"	"45"	"0"	"12"	"1"	"1"	"0"	"169"	"13"	"4"	"25"	"1958"	"0"	"357"	"709"	"1267"	"0"	"2"	"12"	"59"	"3"	"0"	"0"	"589"	"1"	"1"	"0"	"0"	"1"	"0"	"3"	"0"	"91"	"699"	"6066"	"269"	"278"	"37"	"2"	"0"	"0"	"38"	"4"	"95"	"59"	"0"	"0"	"0"	"2118"	"541"	"0"	"1566"	"1150"	"0"	"3"	"3725"	"0"	"2008"	"1491"	"4677"	"71"	"1774"	"2"	"0"	"0"	"14"	"1"	"0"	"2"	"0"	"975"	"71"	"129"	"126"	"21"	"18"	"0"	"4"	"0"	"0"	"6"	"3471"	"620"	"279"	"80"	"0"	"160"	"0"	"8"	"2"	"11"	"48"	"6"	"98"	"82"	"0"	"2"	"0"	"4279"	"254"	"0"	"2173"	"4"	"1"	"0"	"0"	"123"	"2"	"0"	"5"	"39"	"1062"	"1"	"0"	"2"	"2"	"2915"	"24"	"0"	"0"	"0"	"0"	"2068"	"1"	"409"	"787"	"16"	"2"	"3"	"7"	"210"	"31"	"48"	"1117"	"2335"	"24"	"2"	"5"	"2"	"1"	"1"	"42"	"0"	"1"	"0"	"2"	"1805"	"802"	"1870"	"13"	"62"	"8"	"1"	"120"	"592"	"627"	"2123"	"2144"	"2802"	"18248"	"3856"	"2209"	"2638"	"1310"	"17"	"5765"	"4857"	"0"	"0"	"2"	"4"	"16"	"0"	"264"	"2"	"13"	"2"	"1"	"0"	"3"	"2"	"12"	"16"	"2"	"0"	"0"	"3"	"7"	"1"	"60"	"0"	"3"	"70"	"0"	"3"	"14"	"4"	"9"	"2"	"1"	"0"	"6"	"2"	"0"	"7"	"740"	"83"	"84"	"486"	"862"	"5810"	"0"	"0"	"0"	"1"	"1"	"1"	"4"	"3"	"41"	"0"	"0"	"0"	"40"	"129"	"1"	"0"	"3"	"0"	"1"	"3"	"0"	"136"	"1"	"0"	"1"	"1"	"57"	"18"	"29"	"0"	"3"	"3"	"362"	"1"	"2"	"90"	"1"	"11"	"15256"	"367"	"2527"	"0"	"1"	"126"	"0"	"3"	"2"	"1"	"0"	"0"	"0"	"4"	"0"	"15"	"1"	"4877"	"519"	"6"	"0"	"0"	"2"	"0"	"0"	"3"	"0"	"97"	"2"	"2"	"1"	"0"	"0"	"52"	"0"	"0"	"0"	"1"	"1"	"1"	"36"	"0"	"0"	"678"	"9057"	"5"	"138"	"1"	"0"	"0"	"0"	"0"	"128"	"1"	"195"	"40"	"0"	"0"	"0"	"0"	"0"	"73"	"0"	"0"	"5"	"55"	"180"	"59"	"50"	"7"	"619"	"0"	"1"	"27"	"265"	"0"	"151"	"0"	"1"	"0"	"0"	"0"	"0"	"1"	"7"	"0"	"0"	"0"	"1"	"3686"	"2859"	"1594"	"7"	"1227"	"279"	"4704"	"17"	"2"	"24"	"8"	"26"	"8541"	"0"	"0"	"74"	"74"	"1075"	"1334"	"4320"	"1131"	"1466"	"1860"	"557"	"0"	"1"	"0"	"0"	"0"	"0"	"3"	"0"	"12"	"0"	"44"	"256"	"3799"	"525"	"3"	"184"	"179"	"615"	"421"	"13"	"80"	"380"	"2"	"1"	"19"	"5"	"2"	"0"	"358"	"100"	"391"	"739"	"4"	"1006"	"2514"	"4"	"20"	"305"	"0"	"155"	"0"	"0"	"0"	"0"	"0"	"0"	"0"	"2"	"15"	"0"	"0"	"0"	"0"	"0"	"55"	"0"	"1"	"0"	"0"	"0"	"1"	"0"	"1685"	"1345"	"4155"	"116"	"24"	"755"	"2"	"0"	"3"	"40"	"1"	"0"	"0"	"0"	"0"	"0"	"0"	"5851"	"2847"	"3"	"1722"	"24"	"496"	"99"	"15"	"331"	"1034"	"1481"	"0"	"11"	"906"	"1306"	"349"	"112"	"4"	"451"	"278"	"606"	"173"	"399"	"412"	"183"	"96"	"532"	"0"	"60"	"11877"	"493"	"56"	"554"	"2"	"49"	"600"	"9"	"2"	"0"	"0"	"1"	"0"	"1"	"1"	"12456"	"6"	"3"	"51"	"1"	"2"	"4"	"46"	"23"	"18873"	"6"	"113"	"67"	"404"	"427"	"344"	"1009"	"513"	"310"	"1022"	"21689"	"752"	"1"	"1"	"122"	"194"	"10"	"86"	"21"	"6"	"5923"	"126"	"501"	"417"	"308"	"19"	"476"	"412"	"348"	"1208"	"0"	"76"	"0"	"0"	"0"	"2"	"1"	"2"	"0"	"1"	"2"	"0"	"0"	"0"	"3"	"1"	"441"	"1464"	"0"	"444"	"401"	"887"	"0"	"430"	"1"	"354"	"6829"	"108"	"1984"	"21"	"1"	"6"	"1"	"1"	"5"	"1"	"9"	"899"	"0"	"1209"	"206"	"35"	"856"	"83"	"1"	"2"	"1"	"0"	"0"	"11"	"631"	"253"	"623"	"33"	"1258"	"1730"	"489"	"144"	"6"	"14"	"0"	"0"	"0"	"1"	"4"	"11"	"9"	"2"	"1"	"2"	"0"	"5"	"0"	"427"	"2197"	"462"	"4"	"426"	"5"	"1456"	"3"	"3335"	"75"	"133"	"344"	"825"	"1188"	"0"	"0"	"0"	"301"	"1668"	"16"	"293"	"995"	"971"	"347"	"586"	"1"	"160"	"704"	"814"	"1000"	"0"	"2"	"270"	"1558"	"2"	"3"	"515"	"80"	"1275"	"192"	"241"	"543"	"270"	"264"	"14"	"3087"	"362"	"856"	"9"	"589"	"59"	"911"	"290"	"415"	"816"	"197"	"5"	"40"	"3"	"94"	"2838"	"218"	"1326"	"1405"	"219"	"9"	"10342"	"1379"	"618"	"7082"	"21"	"172"	"6265"	"155"	"1064"	"35"	"293"	"345"	"8"	"920"	"883"	"313"	"1"	"264"	"257"	"60"	"716"	"28"	"710"	"230"	"559"	"0"	"720"	"1666"	"979"	"9"	"740"	"168"	"758"	"462"	"794"	"1"	"54"	"413"	"2172"	"7"	"0"	"10"	"980"	"8"	"267"	"619"	"467"	"219"	"283"	"350"	"1180"	"34"	"3"	"48"	"616"	"457"	"307"	"23"	"0"	"3"	"16"	"573"	"516"	"1577"	"18"	"2208"	"2"	"0"	"3"	"0"	"7"	"1"	"0"	"817"	"374"	"0"	"163"	"989"	"981"	"361"	"363"	"11"	"774"	"1"	"319"	"456"	"1"	"344"	"887"	"568"	"198"	"968"	"3"	"10"	"105"	"27"	"25"	"320"	"2275"	"2"	"756"	"3951"	"0"	"1554"	"3"	"2"	"0"	"0"	"65"	"0"	"0"	"31"	"54"	"1199"	"7"	"7"	"428"	"329"	"266"	"0"	"44"	"0"	"1474"	"145"	"85"	"225"	"531"	"472"	"740"	"467"	"65"	"79"	"3863"	"652"	"70"	"317"	"58"	"303"	"5"	"287"	"694"	"579"	"260"	"914"	"260"	"0"	"938"	"1511"	"186"	"7"	"122"	"0"	"0"	"2"	"1"	"11"	"1"	"0"	"1205"	"63"	"21"	"297"	"1"	"193"	"29"	"4292"	"68"	"307"	"21"	"1311"	"729"	"448"	"173"	"1453"	"0"	"1129"	"177"	"334"	"505"	"291"	"196"	"3"	"2772"	"12"	"6822"	"1591"	"5883"	"90"	"481"	"896"	"965"	"1909"	"95"	"3"	"9"	"15"	"9"	"681"	"107"	"1387"	"0"	"1182"	"1578"	"676"	"181"	"536"	"222"	"106"	"37"	"224"	"3789"	"8"	"0"	"186"	"197"	"56"	"452"	"1172"	"127"	"0"	"3"	"1609"	"12"	"12"	"579"	"33"	"2113"	"78"	"14"	"3113"	"31"	"273"	"175"	"1727"	"1"	"0"	"330"	"91"	"253"	"134"	"12"	"142"	"520"	"726"	"159"	"498"	"25"	"380"	"128"	"75"	"21"	"2"	"24"	"2"	"65"	"18"	"695"	"29"	"149"	"10"	"240"	"47"	"1687"	"29"	"3"	"24"	"762"	"0"	"208"	"2609"	"297"	"801"	"8444"	"294"	"550"	"1"	"11"	"0"	"16"	"1"	"0"	"2"	"14"	"0"	"2"	"1"	"1"	"4"	"536"	"117"	"8"	"3"	"1"	"0"	"1"	"0"	"0"	"2"	"1"	"2"	"1"	"0"	"223"	"27"	"41"	"0"	"891"	"132"	"6"	"15"	"2"	"65"	"0"	"121"	"24"	"5744"	"1"	"33"	"1"	"40"	"3"	"470"	"124"	"2"	"1"	"0"	"177"	"12"	"47"	"15"	"68"	"2"	"3"	"192"	"200"	"1142"	"44"	"0"	"0"	"0"	"0"	"0"	"0"	"0"	"0"	"0"	"20"	"0"	"3"	"171"	"0"	"883"	"13"	"1"	"8"	"9"	"2"	"0"	"0"	"13"	"5"	"1"	"0"	"0"	"1732"	"21406"	"0"	"0"	"2"	"6343"	"2797"	"1258"	"867"	"878"	"1091"	"1259"	"152"	"263"	"18"	"3"	"0"	"0"	"1"	"0"	"27"	"0"	"4"	"22"	"34"	"0"	"2"	"0"	"0"	"0"	"0"	"5"	"2"	"0"	"1"	"1"	"1"	"4"	"0"	"7"	"7"	"0"	"0"	"331"	"217"	"0"	"12"	"40"	"0"	"4"	"748"	"597"	"254"	"955"	"0"	"1"	"6"	"88"	"3284"	"0"	"0"	"0"	"7"	"288"	"34"	"144"	"332"	"10"	"532"	"0"	"4"	"282"	"227"	"0"	"0"	"0"	"0"	"393"	"0"	"0"	"0"	"57"	"2139"	"1"	"1179"	"0"	"0"	"407"	"799"	"9"	"2"	"123"	"248"	"560"	"0"	"0"	"23"	"2"	"2"	"2"	"1"	"0"	"44"	"7"	"0"	"0"	"3"	"0"	"310"	"1431"	"806"	"312"	"0"	"0"	"0"	"4"	"3"	"0"	"2"	"184"	"0"	"1676"	"779"	"1549"	"611"	"2014"	"33"	"8"	"910"	"1"	"3"	"129"	"818"	"42"	"2522"	"2006"	"496"	"12"	"0"	"12"	"5674"	"19"	"0"	"1237"	"51"	"494"	"11"	"831"	"3"	"29"	"192"	"20"	"5"	"121"	"385"	"77"	"547"	"2"	"0"	"0"	"0"	"6"	"205"	"303"	"776"	"258"	"1"	"0"	"0"	"0"	"0"	"3"	"0"	"0"	"0"	"2"	"3137"	"0"	"84"	"90"	"276"	"2586"	"16"	"103"	"629"	"584"	"106"	"8"	"775"	"371"	"1392"	"0"	"4"	"1"	"0"	"0"	"0"	"40"	"0"	"3"	"0"	"1"	"5"	"1"	"0"	"6"	"0"	"4"	"0"	"1"	"0"	"1"	"3136"	"0"	"1"	"0"	"0"	"0"	"0"	"0"	"0"	"0"	"3"	"0"	"0"	"0"	"1"	"0"	"0"	"5"	"1"	"1"	"0"	"0"	"0"	"10"	"0"	"361"	"263"	"175"	"969"	"0"	"2"	"1"	"30"	"2"	"0"	"0"	"8"	"1"	"0"	"0"	"5"	"6"	"0"	"0"	"1"	"0"	"1"	"2"	"119"	"1"	"0"	"38"	"29"	"0"	"0"	"3"	"1"	"1"	"586"	"0"	"15"	"0"	"0"	"1"	"0"	"7"	"0"	"2"	"3"	"0"	"0"	"0"	"14"	"94"	"1"	"9"	"0"	"0"	"0"	"1"	"0"	"0"	"20"	"7306"	"1189"	"785"	"5575"	"9433"	"860"	"626"	"2"	"4"	"21"	"79"	"95"	"0"	"5"	"4"	"1"	"4"	"13"	"0"	"0"	"1"	"0"	"1"	"0"	"2"	"0"	"6"	"2"	"87"	"190"	"2"	"0"	"0"	"3"	"0"	"14"	"6"	"2"	"0"	"2"	"16"	"4"	"83"	"1689"	"2065"	"58"	"2"	"4"	"0"	"9"	"1"	"1"	"0"	"0"	"3"	"2"	"0"	"979"	"157"	"1"	"0"	"28"	"2"	"0"	"108"	"2645"	"31"	"47"	"35"	"169"	"2"	"3"	"57"	"4"	"9"	"3"	"775"	"3672"	"1092"	"15203"	"2"	"2"	"68"	"0"	"2"	"5"	"15"	"151"	"36"	"1"	"736"	"2"	"0"	"9"	"736"	"0"	"2"	"0"	"0"	"0"	"0"	"6"	"24"	"1"	"6"	"1"	"0"	"4"	"4"	"0"	"1"	"151"	"292"	"15"	"836"	"38"	"661"	"218"	"57"	"57"	"735"	"1904"	"1"	"11"	"2"	"24"	"12"	"2"	"2"	"65"	"0"	"228"	"272"	"11"	"8"	"0"	"0"	"215"	"14"	"1"	"1"	"0"	"34"	"8"	"0"	"0"	"0"	"2"	"2"	"3"	"23"	"7"	"1"	"8"	"17"	"0"	"0"	"32"	"1"	"1"	"3"	"1038"	"3386"	"6"	"3"	"2"	"1"	"1"	"2"	"0"	"0"	"0"	"0"	"10"	"0"	"0"	"1"	"1"	"0"	"4"	"7"	"0"	"4"	"2"	"1"	"0"	"0"	"1"	"0"	"0"	"0"	"1"	"0"	"744"	"544"	"0"	"2"	"0"	"0"	"0"	"4"	"4"	"1"	"7"	"0"	"132"	"265"	"0"	"4"	"0"	"1"	"3558"	"0"	"4"	"0"	"121"	"1"	"3"	"4"	"0"	"2"	"12"	"0"	"0"	"932"	"0"	"7"	"1"	"0"	"9"	"1769"	"1"	"1"	"2153"	"1257"	"822"	"1069"	"0"	"0"	"5"	"0"	"4"	"40"	"0"	"0"	"0"	"140"	"0"	"0"	"5"	"1"	"1"	"1"	"1"	"2"	"7"	"18"	"1219"	"3"	"1"	"45"	"16"	"8"	"0"	"181"	"0"	"15"	"4844"	"1"	"2"	"486"	"4"	"3"	"0"	"90"	"0"	"1"	"2"	"0"	"2"	"2"	"0"	"1"	"0"	"2"	"0"	"0"	"0"	"0"	"0"	"0"	"1"	"0"	"1"	"2"	"0"	"0"	"0"	"8"	"853"	"7"	"0"	"4"	"5"	"0"	"3"	"1"	"5"	"0"	"0"	"0"	"1046"	"680"	"0"	"45"	"1"	"1"	"0"	"731"	"0"	"1"	"965"	"4"	"0"	"0"	"0"	"0"	"0"	"1"	"0"	"26"	"3"	"1"	"6"	"0"	"0"	"1"	"0"	"0"	"0"	"3"	"0"	"0"	"0"	"0"	"0"	"0"	"0"	"0"	"482"	"1"	"425"	"292"	"131"	"53"	"743"	"104"	"16"	"0"	"349"	"290"	"260"	"1479"	"193"	"886"	"0"	"0"	"1"	"0"	"0"	"0"	"1"	"13"	"1"	"1"	"0"	"0"	"25"	"2"	"0"	"0"	"567"	"2"	"20"	"0"	"4"	"23"	"13"	"0"	"2"	"1"	"5"	"564"	"340"	"0"	"52"	"24008"	"1009"	"0"	"0"	"2"	"2"	"1"	"0"	"1"	"0"	"6"	"0"	"6"	"8"	"0"	"12"	"0"	"17"	"53"	"0"	"8"	"0"	"0"	"4"	"13"	"9"	"1"	"9"	"28"	"2"	"1"	"0"	"0"	"95"	"764"	"3"	"0"	"3"	"1"	"0"	"1"	"6"	"2"	"0"	"0"	"2"	"1"	"3"	"5"	"9"	"1"	"4"	"29"	"1"	"0"	"0"	"239"	"0"	"112"	"0"	"5"	"22"	"1"	"0"	"0"	"0"	"0"	"0"	"4"	"0"	"0"	"0"	"2513"	"0"	"1"	"1"	"1"	"0"	"2"	"0"	"0"	"0"	"1"	"0"	"0"	"0"	"1"	"612"	"0"	"0"	"0"	"0"	"2180"	"3"	"7"	"0"	"7"	"3"	"36"	"0"	"0"	"1"	"1260"	"2792"	"0"	"8"	"1"	"1"	"1"	"7"	"4"	"25"	"8"	"9"	"0"	"1"	"0"	"3"	"1"	"4"	"3"	"0"	"0"	"0"	"2"	"0"	"0"	"0"	"0"	"0"	"638"	"5220"	"1"	"14"	"2"	"1"	"0"	"0"	"2"	"0"	"0"	"0"	"0"	"0"	"2"	"98"	"0"	"0"	"1"	"0"	"98"	"4"	"42"	"642"	"1028"	"0"	"0"	"0"	"0"	"7"	"0"	"2"	"0"	"276"	"2"	"19"	"1690"	"1"	"2"	"4"	"8"	"4"	"0"	"1"	"0"	"1"	"0"	"0"	"0"	"0"	"0"	"0"	"1"	"1"	"0"	"0"	"2"	"0"	"0"	"1"	"1"	"0"	"0"	"0"	"2"	"4"	"0"	"0"	"0"	"4"	"6"	"4"	"0"	"43"	"0"	"3"	"0"	"0"	"0"	"0"	"0"	"0"	"0"	"0"	"0"	"0"	"0"	"2"	"0"	"0"	"0"	"0"	"0"	"0"	"1"	"2"	"1"	"0"	"1"	"0"	"0"	"2"	"1"	"4"	"0"	"0"	"1"	"3"	"2"	"9"	"0"	"4"	"0"	"0"	"5"	"0"	"1"	"1"	"2"	"0"	"0"	"12"	"1"	"2"	"1"	"0"	"0"	"0"	"0"	"16"	"318"	"0"	"5"	"0"	"3"	"0"	"2"	"0"	"0"	"1"	"1"	"8"	"0"	"1"	"0"	"0"	"0"	"0"	"0"	"1"	"1"	"0"	"0"	"0"	"0"	"0"	"0"	"0"	"0"	"0"	"0"	"3"	"1"	"7"	"1"	"3"	"0"	"0"	"1"	"0"	"0"	"1084"	"1084"	"1221"	"0"	"0"	"0"	"0"	"0"	"0"	"0"	"0"	"3"	"0"	"2"	"0"	"0"	"1"	"0"	"1"	"0"	"0"	"0"	"1"	"0"	"0"	"2"	"0"	"0"	"10"	"3"	"0"	"2"	"0"	"0"	"0"	"0"	"0"	"3"	"0"	"0"	"0"	"6"	"1"	"0"	"1"	"2"	"0"	"2"	"0"	"6"	"0"	"0"	"0"	"0"	"0"	"0"	"0"	"0"	"0"	"0"	"0"	"1"	"0"	"0"	"0"	"0"	"0"	"0"	"2"	"0"	"2"	"0"	"7"	"26"	"2"	"0"	"1"	"0"	"0"	"8"	"0"	"0"	"1"	"2"	"0"	"0"	"0"	"1"	"19"	"0"	"1"	"0"	"0"	"4"	"0"	"0"	"0"	"0"	"0"	"0"	"0"	"0"	"0"	"2"	"0"	"2"	"0"	"0"	"0"	"0"	"0"	"0"	"1"	"0"	"1"	"0"	"7"	"4"	"2"	"0"	"0"	"0"	"1"	"0"	"0"	"0"	"0"	"0"	"0"	"1"	"5"	"0"	"0"	"5"	"2"	"0"	"1"	"0"	"0"	"0"	"0"	"1"	"2"	"4"	"0"	"0"	"2389"	"3"	"9"	"0"	"2"	"4"	"1"	"0"	"0"	"1"	"0"	"1"	"0"	"0"	"0"	"0"	"2"	"0"	"1"	"0"	"4"	"1"	"159"	"0"	"13"	"6"	"0"	"1"	"1"	"4"	"67"	"539"	"0"	"72"	"2"	"0"	"3"	"0"	"2"	"0"	"2"	"0"	"0"	"12"	"758"	"2823"	"0"	"0"	"0"	"0"	"0"	"2"	"2005"	"1"	"861"	"6"	"1"	"0"	"0"	"189"	"0"	"0"	"0"	"0"	"9"	"2648"	"4"	"0"	"0"	"0"	"0"	"1"	"0"	"0"	"0"	"0"	"0"	"0"	"0"	"0"	"0"	"0"	"0"	"0"	"1"	"0"	"1"	"2"	"9"	"1"	"2"	"0"	"12"	"1"	"0"	"2"	"2"	"0"	"3"	"1594"	"3240"	"0"	"1"	"0"	"2"	"0"	"1"	"3"	"2"	"698"	"3713"	"0"	"0"	"2"	"18"	"27"	"131"	"2"	"15"	"10"	"23"	"1077"	"0"	"1738"	"0"	"2"	"1"	"391"	"10"	"0"	"27"	"0"	"2"	"0"	"0"	"0"	"1"	"0"	"12"	"1"	"0"	"0"	"1"	"0"	"0"	"0"	"0"	"0"	"0"	"0"	"0"	"0"	"5"	"0"	"2"	"0"	"0"	"0"	"22"	"2"	"0"	"2"	"0"	"1"	"16"	"0"	"5"	"788"	"22"	"0"	"10"	"0"	"0"	"0"	"13"	"1"	"0"	"0"	"1"	"0"	"2"	"32"	"1"	"0"	"4"	"7"	"0"	"0"	"26"	"2"	"0"	"0"	"1"	"0"	"0"	"1"	"130"	"3"	"0"	"0"	"0"	"0"	"0"	"0"	"1"	"0"	"3"	"0"	"0"	"0"	"2"	"0"	"8"	"0"	"0"	"0"	"0"	"0"	"0"	"0"	"1"	"3"	"0"	"1"	"1"	"2"	"0"	"13"	"2"	"2"	"0"	"0"	"0"	"0"	"831"	"4"	"0"	"0"	"2"	"0"	"2"	"16"	"1337"	"1132"	"0"	"1"	"0"	"0"	"6"	"14"	"5"	"0"	"13"	"10"	"3"	"5"	"17"	"0"	"4"	"0"	"30"	"3"	"0"	"1"	"16"	"21"	"1"	"54"	"950"	"8"	"2"	"0"	"1"	"175"	"0"	"12"	"0"	"0"	"0"	"0"	"2"	"1"	"2"	"5"	"0"	"1493"	"0"	"50"	"323"	"0"	"0"	"0"	"1"	"1"	"0"	"1"	"0"	"5"	"3"	"0"	"1"	"12"	"0"	"4"	"0"	"2"	"1"	"0"	"5"	"0"	"110"	"0"	"5"	"19"	"628"	"5007"	"2268"	"2"	"7"	"407"	"0"	"0"	"158"	"332"	"0"	"1411"	"366"	"19"	"7"	"12"	"2"	"0"	"0"	"1"	"469"	"1"	"0"	"303"	"105"	"1071"	"171"	"8"	"1735"	"4"	"1544"	"5"	"35"	"1113"	"559"	"0"	"493"	"5487"	"2"	"0"	"0"	"0"	"332"	"6515"	"0"	"0"	"18"	"11"	"143"	"3301"	"1378"	"0"	"1"	"2"	"243"	"4279"	"1726"	"1162"	"0"	"0"	"2"	"0"	"0"	"15"	"0"	"1"	"3"	"1"	"0"	"2"	"1"	"51451"	"0"	"1"	"2"	"6"	"29"	"11"	"8"	"0"	"14"	"12"	"4"	"6"	"12"	"4"	"5"	"30"	"5"	"2"	"4"	"0"	"2"	"2"	"4"	"0"	"1"	"0"	"1"	"0"	"1"	"0"	"51"	"2"	"10"	"0"	"1"	"3"	"898"	"350"	"440"	"625"	"554"	"443"	"1168"	"598"	"945"	"0"	"9"	"0"	"0"	"1"	"8"	"7"	"0"	"0"	"2"	"0"	"1"	"0"	"2"	"2"	"0"	"2"	"0"	"3107"	"2"	"3"	"34"	"0"	"3"	"4"	"0"	"1"	"3"	"1"	"15"	"2"	"783"	"5282"	"568"	"794"	"20"	"58"	"143"	"220"	"2"	"8"	"8"	"0"	"3"	"0"	"0"	"2"	"0"	"2"	"6"	"5"	"3"	"0"	"16"	"0"	"13"	"20"	"0"	"4"	"0"	"38"	"1"	"2"	"1094"	"2"	"271"	"1"	"0"	"0"	"0"	"25"	"2"	"0"	"0"	"0"	"0"	"1"	"1"	"0"	"2"	"1"	"1"	"0"	"0"	"0"	"0"	"4"	"1"	"0"	"0"	"0"	"2"	"0"	"0"	"0"	"0"	"0"	"5"	"80"	"5"	"0"	"0"	"3"	"0"	"0"	"1"	"0"	"2"	"1"	"2"	"0"	"1"	"0"	"1"	"0"	"2"	"5"	"0"	"0"	"0"	"0"	"0"	"0"	"0"	"0"	"2"	"0"	"1"	"0"	"0"	"0"	"0"	"0"	"3"	"1"	"0"	"0"	"0"	"0"	"0"	"0"	"2"	"1"	"1"	"2054"	"0"	"0"	"4"	"0"	"2"	"0"	"0"	"0"	"0"	"0"	"0"	"0"	"0"	"0"	"0"	"17"	"1"	"5"	"0"	"0"	"33"	"0"	"5"	"3"	"1"	"1"	"0"	"0"	"0"	"1"	"0"	"0"	"0"	"0"	"0"	"22"	"0"	"4"	"0"	"0"	"11"	"0"	"1"	"0"	"0"	"0"	"0"	"0"	"0"	"2"	"5"	"41"	"0"	"0"	"0"	"0"	"3"	"0"	"1"	"1"	"1"	"0"	"0"	"0"	"1"	"1571"	"995"	"614"	"6"	"0"	"2"	"0"	"0"	"0"	"3"	"0"	"0"	"0"	"1"	"3"	"3"	"1"	"0"	"0"	"4"	"3"	"0"	"0"	"1"	"0"	"2"	"0"	"0"	"0"	"0"	"0"	"1"	"0"	"1"	"0"	"0"	"89"	"0"	"0"	"0"	"0"	"1"	"0"	"0"	"5"	"0"	"0"	"0"	"1"	"0"	"0"	"0"	"7"	"2"	"0"	"1"	"1"	"2"	"0"	"6"	"22"	"0"	"0"	"0"	"0"	"0"	"0"	"1"	"1"	"0"	"2"	"0"	"0"	"314"	"1520"	"2"	"0"	"0"	"1"	"0"	"0"	"7"	"6"	"0"	"0"	"0"	"0"	"0"	"0"	"2"	"0"	"0"	"1"	"2"	"4"	"4"	"0"	"1"	"0"	"1"	"1"	"36"	"1"	"1"	"1"	"1017"	"3"	"5"	"12"	"4"	"0"	"0"	"7"	"11"	"0"	"0"	"0"	"0"	"0"	"0"	"0"	"4"	"0"	"0"	"0"	"0"	"0"	"3"	"4"	"0"	"0"	"0"	"0"	"0"	"1"	"0"	"0"	"13"	"0"	"5"	"0"	"0"	"0"	"0"	"1"	"0"	"0"	"1"	"0"	"6"	"8"	"0"	"3"	"0"	"1"	"0"	"0"	"0"	"0"	"0"	"0"	"2"	"3"	"0"	"0"	"1"	"1"	"2"	"1"	"0"	"0"	"0"	"1"	"10"	"0"	"4"	"0"	"0"	"0"	"0"	"3"	"0"	"6"	"3"	"0"	"0"	"0"	"3"	"0"	"1"	"0"	"0"	"0"	"8"	"0"	"0"	"0"	"0"	"0"	"0"	"0"	"1"	"0"	"0"	"0"	"0"	"0"	"2"	"2"	"0"	"0"	"51"	"6"	"0"	"0"	"38"	"3"	"1"	"1"	"5"	"1"	"0"	"0"	"0"	"0"	"0"	"0"	"0"	"0"	"2"	"14"	"0"	"1"	"0"	"4"	"6"	"0"	"0"	"0"	"0"	"1"	"1"	"0"	"2"	"0"	"16"	"0"	"1"	"0"	"2"	"0"	"0"	"0"	"1"	"0"	"1"	"0"	"1"	"0"	"0"	"2"	"3"	"0"	"1"	"1"	"1"	"0"	"1"	"1"	"0"	"2"	"0"	"1"	"0"	"1"	"0"	"0"	"0"	"0"	"2"	"1"	"1"	"4"	"1"	"0"	"0"	"0"	"2"	"0"	"8"	"1"	"1"	"1"	"0"	"2"	"2"	"6"	"2"	"0"	"1"	"0"	"0"	"0"	"1531"	"41"	"0"	"0"	"0"	"1"	"0"	"0"	"0"	"0"	"0"	"0"	"0"	"0"	"1"	"2"	"0"	"0"	"4"	"0"	"1"	"0"	"0"	"1"	"0"	"0"	"0"	"4"	"0"	"0"	"0"	"0"	"0"	"1"	"1"	"0"	"0"	"0"	"0"	"0"	"0"	"0"	"2"	"0"	"1"	"0"	"0"	"1"	"0"	"1"	"1"	"0"	"0"	"0"	"2"	"0"	"0"	"1"	"0"	"1"	"0"	"0"	"0"	"0"	"0"	"0"	"1"	"0"	"22"	"0"	"9"	"0"	"6"	"2"	"1446"	"982"	"8"	"59"	"871"	"553"	"1943"	"720"	"1"	"617"	"3"	"659"	"1073"	"6"	"735"	"9980"	"1305"	"2402"	"1"	"0"	"2903"	"0"	"0"	"0"	"0"	"0"	"0"	"0"	"0"	"0"	"0"	"84"	"94"	"9"	"42"	"0"	"1"	"741"	"0"	"2"	"1"	"0"	"2"	"20"	"0"	"0"	"0"	"0"	"0"	"0"	"0"	"1"	"0"	"19"	"27"	"0"	"18"	"1"	"2"	"16"	"0"	"10"	"0"	"2"	"8"	"4"	"1"	"0"	"1"	"6"	"0"	"2"	"0"	"1"	"4"	"1"	"4"	"2"	"2"	"154"	"1791"	"3085"	"0"	"0"	"0"	"0"	"0"	"0"	"30"	"4"	"0"	"2"	"4"	"0"	"0"	"0"	"8"	"0"	"24"	"11"	"0"	"0"	"101"	"0"	"2"	"0"	"0"	"0"	"4"	"1"	"0"	"0"	"15"	"0"	"0"	"1"	"0"	"0"	"4"	"0"	"1"	"0"	"0"	"0"	"4"	"0"	"0"	"0"	"1"	"0"	"2"	"0"	"3"	"0"	"2"	"0"	"1"	"1"	"5"	"9"	"0"	"13"	"11"	"0"	"2"	"1"	"6"	"28"	"1"	"14"	"10"	"0"	"2"	"1150"	"2"	"0"	"0"	"0"	"0"	"0"	"0"	"3"	"3"	"6"	"5"	"2"	"1"	"0"	"0"	"4"	"0"	"0"	"0"	"10"	"0"	"0"	"6"	"7"	"3"	"1"	"1"	"1"	"0"	"4"	"1"	"0"	"6"	"1"	"1"	"2"	"1"	"0"	"2"	"0"	"0"	"4"	"2"	"6"	"0"	"13"	"0"	"0"	"0"	"0"	"0"	"0"	"1"	"4"	"8"	"0"	"2"	"0"	"7"	"1"	"0"	"6"	"41"	"15"	"1"	"156"	"0"	"0"	"0"	"1"	"1"	"0"	"1"	"0"	"1"	"2"	"0"	"0"	"0"	"0"	"0"	"1"	"1"	"2"	"12"	"1"	"4"	"1"	"1"	"0"	"10"	"6"	"11"	"1363"	"10"	"1"	"99"	"0"	"1"	"0"	"8"	"2"	"1"	"0"	"1"	"0"	"0"	"0"	"0"	"1"	"0"	"1"	"0"	"1"	"0"	"0"	"58"	"8633"	"108"	"8"	"3"	"0"	"3"	"94"	"3"	"2"	"0"	"0"	"0"	"0"	"0"	"0"	"2"	"4"	"0"	"0"	"0"	"1"	"0"	"0"	"0"	"3"	"2"	"0"	"0"	"0"	"35"	"2"	"3"	"0"	"5"	"19"	"1"	"0"	"1"	"0"	"3"	"0"	"32"	"1"	"1"	"0"	"2"	"0"	"2"	"0"	"8"	"2"	"5"	"5"	"1"	"0"	"1"	"0"	"1"	"0"	"1315"	"1381"	"473"	"8"	"7"	"1051"	"9"	"2"	"0"	"1"	"0"	"0"	"10"	"11"	"0"	"0"	"2"	"0"	"3"	"5"	"6"	"5"	"0"	"8"	"0"	"1"	"0"	"1"	"1"	"10"	"1820"	"316"	"576"	"15"	"2"	"1073"	"923"	"1573"	"1"	"0"	"0"	"1"	"0"	"1"	"0"	"0"	"0"	"0"	"0"	"0"	"0"	"0"	"0"	"0"	"0"	"0"	"0"	"0"	"0"	"0"	"0"	"0"	"0"	"0"	"0"	"0"	"0"	"0"	"0"	"0"	"0"	"0"	"7971"	"1737"	"147"	"0"	"0"	"0"	"0"	"0"	"2"	"0"	"1"	"10"	"2"	"1"	"0"	"4"	"0"	"1"	"0"	"0"	"0"	"2"	"0"	"0"	"0"	"1"	"2"	"4"	"1"	"0"	"0"	"0"	"0"	"0"	"0"	"0"	"0"	"0"	"0"	"0"	"0"	"1"	"0"	"1"	"6"	"0"	"0"	"0"	"0"	"0"	"5"	"131"	"2"	"3"	"667"	"1224"	"1680"	"403"	"274"	"6"	"10"	"0"	"0"	"11"	"11"	"6"	"2"	"0"	"12"	"2"	"1"	"0"	"0"	"3"	"377"	"1494"	"21"	"2011"	"275"	"187"	"0"	"0"	"0"	"440"	"1"	"115"	"0"	"0"	"1699"	"2551"	"2"	"10353"	"1"	"0"	"2"	"0"	"257"	"1061"	"15"	"74"	"1993"	"300"	"120"	"2373"	"0"	"637"	"3397"	"1204"	"3423"	"1564"	"844"	"8"	"2033"	"2812"	"3"	"623"	"5"	"1492"	"1593"	"10"	"402"	"17"	"471"	"1031"	"10618"	"192"	"1436"	"10310"	"3369"	"8"	"2"	"0"	"0"	"880"	"21"	"167"	"3934"	"2691"	"222"	"913"	"1"	"250"	"344"	"1678"	"1258"	"2211"	"1"	"454"	"0"	"0"	"1"	"19"	"7716"	"526"	"1"	"12875"	"7"	"125567"	"993"	"123"	"3956"	"803"	"8"	"2036"	"1494"	"2520"	"283"	"443"	"3095"	"1959"	"2673"	"0"	"0"	"0"	"0"	"0"	"0"	"0"	"0"	"0"	"0"	"0"	"0"	"736"	"55"	"3731"	"2101"	"6"	"87"	"952"	"89"	"3372"	"839"	"1"	"1149"	"1205"	"1351"	"2353"	"837"	"0"	"0"	"2"	"296"	"4883"	"20370"	"11707"	"16788"	"273"	"17908"	"324"	"809"	"293"	"643"	"0"	"0"	"818"	"1761"	"43"	"627"	"13"	"1"	"9"	"0"	"1"	"0"	"18"	"3"	"7"	"2"	"1"	"6"	"3"	"39"	"1331"	"1035"	"509"	"1111"	"295"	"3"	"952"	"20"	"11220"	"2732"	"871"	"14"	"0"	"1410"	"1768"	"1475"	"291"	"0"	"0"	"0"	"3"	"0"	"0"	"3"	"0"	"0"	"2"	"0"	"0"	"5671"	"1622"	"5"	"1451"	"6454"	"969"	"3354"	"1511"	"1712"	"2181"	"6191"	"195"	"714"	"2130"	"7"	"0"	"4"	"0"	"3"	"0"	"0"	"1"	"0"	"13"	"0"	"0"	"0"	"0"	"1"	"0"	"0"	"5"	"0"	"3"	"1604"	"1642"	"1961"	"1788"	"2182"	"317"	"9"	"0"	"0"	"1"	"0"	"0"	"0"	"2"	"0"	"3"	"1"	"109"	"4"	"687"	"2798"	"1255"	"1119"	"2022"	"0"	"5"	"3"	"2759"	"358"	"248"	"36"	"542"	"661"	"904"	"272"	"98"	"1192"	"17"	"1267"	"900"	"77"	"325"	"28"	"1613"	"1989"	"847"	"229"	"647"	"30"	"0"	"63"	"605"	"224"	"55"	"9"	"13"	"2006"	"323"	"659"	"499"	"496"	"884"	"1"	"764"	"83"	"33"	"13"	"179"	"668"	"180"	"195"	"17"	"441"	"327"	"23"	"1363"	"65"	"0"	"5"	"4605"	"392"	"177"	"1836"	"353"	"316"	"15"	"152"	"2"	"228"	"453"	"310"	"1071"	"3"	"1582"	"487"	"1169"	"7"	"0"	"398"	"407"	"623"	"56"	"1"	"1072"	"1482"	"258"	"269"	"76"	"468"	"1403"	"15"	"4"	"18"	"12"	"35"	"83"	"1"	"0"	"422"	"103"	"20"	"0"	"56"	"0"	"1281"	"0"	"525"	"595"	"368"	"325"	"1227"	"1034"	"524"	"1115"	"845"	"415"	"2"	"499"	"484"	"9"	"196"	"58"	"153"	"218"	"1662"	"1"	"199"	"373"	"33"	"139"	"202"	"1"	"2"	"6"	"581"	"191"	"165"	"394"	"101"	"3407"	"3286"	"6"	"561"	"174"	"142"	"2006"	"1245"	"762"	"904"	"2"	"801"	"1"	"43"	"2136"	"402"	"287"	"126"	"459"	"2681"	"694"	"1"	"0"	"1"	"2"	"4"	"13"	"477"	"1014"	"12"	"0"	"0"	"0"	"0"	"0"	"236"	"894"	"592"	"317"	"605"	"304"	"60"	"6"	"1"	"52601"	"744"	"3070"	"2335"	"34"	"1"	"7"	"4"	"1675"	"0"	"2"	"831"	"305"	"1"	"1684"	"8"	"5718"	"356"	"414"	"14"	"746"	"0"	"0"	"670"	"1154"	"205"	"110"	"1040"	"3921"	"1548"	"22"	"52"	"9"	"22"	"1841"	"126"	"553"	"225"	"96"	"166"	"1776"	"728"	"1206"	"1"	"39"	"19"	"1038"	"26"	"21"	"0"	"0"	"13"	"525"	"949"	"2740"	"548"	"33"	"387"	"1099"	"3813"	"1430"	"7"	"14"	"296"	"217"	"1233"	"423"	"481"	"707"	"196"	"1"	"20"	"0"	"205"	"180"	"1279"	"2"	"136"	"56"	"20"	"7"	"440"	"41"	"1297"	"725"	"764"	"6"	"5"	"114"	"3"	"29"	"1"	"494"	"1642"	"324"	"690"	"30"	"5"	"644"	"456"	"266"	"618"	"869"	"828"	"904"	"234"	"580"	"5971"	"161"	"1"	"2"	"1"	"4"	"2"	"345"	"18"	"74"	"16"	"8"	"1492"	"1251"	"385"	"102"	"249"	"5"	"797"	"1047"	"621"	"180"	"128"	"474"	"1172"	"3"	"43"	"20"	"10"	"0"	"0"	"0"	"2"	"1"	"37"	"1107"	"13"	"1865"	"1"	"440"	"148"	"0"	"2"	"2"	"1"	"2"	"0"	"1"	"2"	"1175"	"3"	"69"	"177"	"1225"	"578"	"4"	"3"	"98"	"1"	"2"	"1070"	"2"	"19"	"49"	"150"	"0"	"1"	"49"	"6"	"4"	"9"	"42"	"0"	"0"	"2"	"1"	"5"	"3"	"3"	"1"	"89"	"144"	"114"	"203"	"465"	"939"	"1231"	"31"	"3"	"326"	"587"	"56"	"114"	"10"	"8"	"62"	"1"	"2"	"1"	"772"	"1717"	"1516"	"812"	"1729"	"1286"	"235"	"31002"	"21"	"10580"	"1564"	"405"	"21"	"139"	"614"	"3481"	"2"	"0"	"0"	"1851"	"2"	"293"	"276"	"1356"	"837"	"1107"	"586"	"813"	"1061"	"625"	"2"	"2"	"116"	"35"	"8214"	"0"	"2433"	"1580"	"386"	"766"	"6"	"1630"	"165"	"1549"	"153"	"964"	"767"	"1361"	"68"	"0"	"653"	"270"	"53"	"1660"	"547"	"2179"	"486"	"1480"	"4594"	"19"	"448"	"1994"	"7"	"267"	"159"	"202"	"2107"	"165"	"2"	"1"	"907"	"983"	"44"	"4"	"60"	"5"	"1645"	"559"	"55"	"530"	"75"	"274"	"53"	"901"	"197"	"45"	"6"	"1"	"147"	"42"	"160"	"0"	"1361"	"570"	"17"	"531"	"634"	"600"	"435"	"5"	"0"	"11434"	"3"	"447"	"1446"	"991"	"1413"	"726"	"30"	"2"	"5"	"9"	"2"	"2"	"2"	"0"	"260"	"1"	"66"	"5948"	"480"	"0"	"1"	"2"	"18"	"18"	"1266"	"1"	"2151"	"54"	"2"	"573"	"841"	"1093"	"2"	"222"	"0"	"0"	"0"	"1"	"359"	"1015"	"3740"	"12"	"240"	"366"	"501"	"577"	"271"	"696"	"352"	"701"	"617"	"4"	"6"	"1054"	"872"	"4512"	"56"	"263"	"30"	"221"	"0"	"0"	"325"	"94"	"17"	"92"	"990"	"457"	"0"	"51"	"3389"	"623"	"1"	"8"	"397"	"1"	"2107"	"3"	"411"	"8"	"886"	"1"	"2"	"47"	"7"	"363"	"434"	"1067"	"1088"	"6197"	"5"	"287"	"5"	"3442"	"353"	"862"	"1027"	"791"	"1430"	"0"	"0"	"0"	"0"	"122"	"3"	"154"	"14972"	"161"	"0"	"269"	"448"	"616"	"315"	"1068"	"686"	"30"	"53"	"88"	"1288"	"487"	"1446"	"752"	"104"	"1962"	"2185"	"754"	"1884"	"5"	"1"	"1549"	"4195"	"815"	"1463"	"1468"	"1530"	"496"	"455"	"2759"	"1091"	"582"	"6"	"2126"	"0"	"0"	"0"	"2"	"0"	"0"	"1"	"0"	"3"	"0"	"3"	"0"	"1"	"0"	"0"	"4"	"0"	"12"	"0"	"0"	"1"	"1"	"19104"	"18"	"0"	"1"	"1"	"0"	"1"	"0"	"0"	"145"	"219"	"130"	"0"	"0"	"1385"	"658"	"50"	"198"	"565"	"351"	"836"	"36"	"36"	"668"	"2054"	"473"	"686"	"15"	"1"	"776"	"245"	"280"	"4850"	"574"	"1"	"1130"	"4"	"249"	"15"	"210"	"20"	"593"	"3431"	"8"	"22"	"68"	"69"	"7"	"4"	"146"	"445"	"423"	"166"	"0"	"832"	"1585"	"1579"	"1044"	"31"	"3"	"781"	"179"	"397"	"3"	"0"	"1"	"0"	"30"	"10442"	"318"	"4"	"3901"	"433"	"0"	"0"	"70"	"3"	"1015"	"1632"	"13"	"853"	"732"	"2"	"1"	"7"	"412"	"344"	"206"	"4765"	"939"	"244"	"1"	"1"	"366"	"389"	"401"	"140"	"3"	"859"	"719"	"2768"	"64"	"312"	"771"	"4132"	"444"	"32"	"614"	"980"	"780"	"1184"	"78"	"289"	"13"	"765"	"9"	"5"	"702"	"100"	"4490"	"16386"	"798"	"570"	"1832"	"254"	"11"	"1002"	"555"	"2532"	"1300"	"1777"	"4436"	"344"	"1744"	"902"	"2204"	"1268"	"8270"	"605"	"490"	"943"	"553"	"8"	"597"	"1765"	"1193"	"274"	"406"	"23"	"27"	"1289"	"2603"	"1286"	"1596"	"1529"	"318"	"508"	"322"	"1367"	"2367"	"654"	"41"	"2286"	"12875"	"1277"	"1134"	"1420"	"2"	"8"	"4055"	"518"	"941"	"380"	"86"	"1110"	"1348"	"324"	"430"	"47"	"963"	"954"	"8786"	"654"	"511"	"5"	"4"	"5"	"17"	"8"	"12"	"639"	"459"	"1655"	"446"	"620"	"102"	"127"	"206"	"1097"	"1"	"1102"	"2"	"118"	"354"	"122"	"8"	"339"	"570"	"474"	"1125"	"702"	"808"	"474"	"707"	"656"	"157"	"3"	"64"	"77"	"504"	"1149"	"891"	"1"	"466"	"4576"	"2001"	"3"	"14"	"0"	"764"	"3"	"1"	"0"	"17"	"7"	"3"	"10242"	"103"	"0"	"1549"	"2829"	"3"	"258"	"735"	"694"	"22"	"11"	"210"	"1"	"0"	"6"	"1126"	"3295"	"248"	"1"	"695"	"908"	"220"	"21"	"1363"	"1344"	"924"	"1536"	"11"	"1"	"1078"	"169"	"592"	"91"	"21"	"811"	"479"	"845"	"0"	"1678"	"21"	"730"	"1759"	"1168"	"381"	"1944"	"2744"	"23"	"756"	"12"	"0"	"0"	"0"	"117"	"2"	"671"	"1802"	"134"	"317"	"15"	"1"	"467"	"1064"	"5"	"307"	"622"	"113"	"3"	"1"	"10"	"249"	"21738"	"1"	"22"	"10"	"1"	"980"	"1738"	"234"	"18"	"68"	"5"	"0"	"3"	"0"	"156"	"1896"	"272"	"1"	"348"	"518"	"29"	"10"	"0"	"0"	"258"	"1"	"650"	"313"	"557"	"1479"	"233"	"1"	"2"	"11"	"11"	"3956"	"160"	"1283"	"1781"	"68"	"22"	"187"	"45"	"443"	"4"	"756"	"21"	"365"	"630"	"608"	"62"	"1114"	"1"	"583"	"785"	"810"	"405"	"452"	"99"	"770"	"587"	"18"	"3"	"0"	"15"	"883"	"5"	"293"	"11"	"692"	"2512"	"6"	"11"	"439"	"9"	"629"	"158"	"656"	"72"	"43"	"265"	"996"	"1472"	"187"	"193"	"35"	"2388"	"64"	"83"	"1239"	"3"	"150"	"0"	"0"	"11"	"4061"	"584"	"437"	"1567"	"823"	"15"	"130"	"1343"	"307"	"555"	"2"	"1164"	"1426"	"1682"	"356"	"284"	"3229"	"1662"	"246"	"7"	"1086"	"31"	"71"	"1602"	"156"	"1241"	"370"	"21"	"459"	"20"	"2"	"7126"	"2647"	"3"	"2"	"4016"	"138"	"118"	"871"	"229"	"312"	"1219"	"113"	"1590"	"55"	"783"	"168"	"822"	"1"	"17"	"1753"	"224"	"0"	"294"	"210"	"151"	"355"	"340"	"2887"	"1"	"749"	"563"	"2"	"94"	"24"	"205"	"1807"	"1"	"725"	"5"	"0"	"46"	"354"	"245"	"39"	"3"	"1365"	"40"	"47"	"0"	"1"	"1677"	"2"	"159"	"7"	"9"	"59"	"52"	"10"	"135"	"20"	"345"	"456"	"1739"	"288"	"469"	"649"	"1894"	"752"	"2645"	"945"	"563"	"2792"	"300"	"14"	"0"	"161"	"764"	"1660"	"1424"	"22"	"2596"	"13"	"24"	"2"	"245"	"2"	"415"	"530"	"1610"	"977"	"1075"	"205"	"32"	"683"	"222"	"3"	"15"	"23"	"856"	"1751"	"485"	"15"	"303"	"190"	"1638"	"4"	"572"	"0"	"9"	"568"	"638"	"579"	"1515"	"28"	"1420"	"548"	"873"	"169"	"94"	"1279"	"2"	"1"	"620"	"2"	"70"	"54"	"1371"	"1"	"2"	"411"	"365"	"1065"	"477"	"86"	"24"	"749"	"317"	"11"	"604"	"2"	"18"	"392"	"428"	"548"	"1290"	"1233"	"4"	"113"	"40"	"891"	"3634"	"19"	"20"	"823"	"1711"	"134"	"3"	"4"	"195"	"576"	"1295"	"201"	"168"	"241"	"574"	"2677"	"3"	"12209"	"530"	"747"	"332"	"1"	"0"	"0"	"768"	"324"	"2048"	"1244"	"178"	"2486"	"1133"	"1328"	"326"	"0"	"1"	"621"	"842"	"216"	"165"	"3916"	"1"	"0"	"9"	"12"	"8"	"13"	"731"	"8"	"0"	"0"	"15"	"96"	"2"	"13"	"560"	"640"	"184"	"283"	"117"	"1"	"4"	"0"	"5"	"1"	"157"	"3"	"34"	"963"	"426"	"2"	"27"	"3396"	"794"	"274"	"56"	"124"	"11"	"724"	"513"	"1315"	"1082"	"517"	"2983"	"1350"	"873"	"167"	"198"	"0"	"0"	"3"	"295"	"284"	"31"	"486"	"1384"	"199"	"36"	"455"	"1124"	"1615"	"55"	"287"	"50"	"269"	"13"	"69"	"590"	"21"	"1"	"14"	"8"	"742"	"126"	"4163"	"714"	"4"	"2166"	"756"	"584"	"3"	"0"	"0"	"566"	"6"	"2500"	"37"	"967"	"127"	"1152"	"5"	"11"	"9"	"17"	"1"	"332"	"111"	"1034"	"3926"	"12"	"0"	"477"	"0"	"0"	"0"	"859"	"0"	"0"	"0"	"1"	"1763"	"44"	"1"	"5498"	"1667"	"751"	"186"	"334"	"1083"	"55"	"184"	"761"	"84"	"7"	"1331"	"3"	"2"	"1"	"1814"	"3"	"93"	"1858"	"10"	"727"	"4"	"9"	"760"	"0"	"150"	"460"	"1572"	"559"	"1270"	"523"	"1569"	"4"	"1705"	"37"	"479"	"514"	"197"	"42"	"4493"	"3280"	"920"	"845"	"680"	"16"	"644"	"150"	"1038"	"823"	"717"	"1954"	"51"	"2884"	"197"	"9"	"0"	"454"	"1"	"0"	"0"	"0"	"315"	"0"	"24"	"0"	"1"	"1"	"0"	"349"	"5"	"732"	"31"	"1115"	"708"	"162"	"11"	"798"	"913"	"16"	"149"	"1114"	"116"	"850"	"1166"	"2145"	"38"	"240"	"645"	"0"	"0"	"0"	"9"	"18"	"61"	"1346"	"15"	"1241"	"1"	"426"	"1917"	"559"	"1358"	"0"	"490"	"379"	"0"	"0"	"3"	"6"	"16"	"0"	"0"	"8"	"13"	"0"	"4"	"0"	"0"	"0"	"0"	"78"	"0"	"3"	"9"	"363"	"2"	"248"	"8"	"5045"	"293"	"1"	"1211"	"0"	"0"	"197"	"943"	"400"	"258"	"83"	"326"	"62"	"340"	"74"	"156"	"544"	"708"	"906"	"804"	"418"	"16"	"864"	"1220"	"6"	"0"	"575"	"250"	"868"	"1"	"357"	"813"	"570"	"897"	"870"	"1097"	"1902"	"0"	"0"	"0"	"0"	"0"	"0"	"8"	"42"	"89"	"1"	"0"	"0"	"0"	"0"	"0"	"0"	"7"	"617"	"726"	"662"	"681"	"349"	"4"	"663"	"364"	"80"	"644"	"0"	"68"	"0"	"1"	"0"	"0"	"51"	"3"	"11"	"1"	"810"	"1302"	"250"	"1951"	"2"	"61"	"1614"	"32"	"131"	"2"	"1053"	"57"	"669"	"278"	"0"	"313"	"2330"	"168"	"1078"	"2"	"12"	"273"	"19"	"0"	"30"	"4"	"2"	"2"	"1"	"2"	"56"	"970"	"9"	"5"	"24"	"287"	"771"	"0"	"6"	"0"	"2"	"4"	"1431"	"755"	"1239"	"1160"	"1597"	"1076"	"927"	"1936"	"3"	"35"	"6"	"4"	"0"	"4"	"0"	"115"	"0"	"8796"	"8"	"0"	"3657"	"0"	"1035"	"1497"	"0"	"17"	"23"	"4"	"1"	"1140"	"51"	"37"	"12"	"7"	"0"	"1"	"1915"	"24"	"2393"	"451"	"297"	"0"	"0"	"292"	"1729"	"749"	"6456"	"366"	"663"	"5"	"110"	"665"	"310"	"85"	"22"	"363"	"615"	"1100"	"608"	"0"	"0"	"123"	"515"	"1151"	"10"	"1197"	"43"	"169"	"369"	"0"	"0"	"2"	"0"	"0"	"817"	"0"	"1"	"2"	"2"	"5577"	"5"	"0"	"4"	"8"	"0"	"182"	"500"	"2"	"2"	"7"	"0"	"60"	"0"	"2"	"17"	"400"	"13"	"378"	"376"	"0"	"7"	"615"	"14"	"3"	"1"	"145"	"193"	"1698"	"132"	"1492"	"19330"	"749"	"236"	"118"	"1"	"0"	"11"	"1610"	"401"	"1017"	"383"	"1"	"1"	"1"	"91"	"1"	"11"	"33"	"44"	"4"	"32"	"2503"	"349"	"265"	"829"	"1182"	"4"	"19"	"1102"	"34"	"261"	"50"	"448"	"4734"	"310"	"0"	"5"	"1238"	"1345"	"5"	"172"	"22"	"884"	"93"	"323"	"861"	"1289"	"1446"	"3103"	"973"	"2430"	"283"	"210"	"1"	"116"	"39"	"1"	"7"	"1254"	"2095"	"18"	"376"	"684"	"110"	"0"	"287"	"709"	"312"	"53"	"799"	"966"	"93"	"717"	"2840"	"1574"	"28"	"317"	"377"	"1"	"2960"	"362"	"323"	"514"	"434"	"37"	"18"	"2990"	"1677"	"682"	"1"	"3662"	"205"	"292"	"1145"	"13013"	"8"	"3"	"3"	"0"	"29"	"8"	"2"	"2"	"6"	"519"	"2"	"5"	"462"	"9"	"193"	"1117"	"452"	"812"	"500"	"62"	"0"	"16"	"55"	"1"	"10"	"0"	"2"	"17555"	"311"	"1648"	"24"	"0"	"102"	"4"	"1762"	"1"	"0"	"0"	"5"	"0"	"0"	"16"	"327"	"0"	"18"	"302"	"1292"	"443"	"359"	"1291"	"886"	"173"	"530"	"1"	"1"	"90"	"32"	"193"	"263"	"1"	"723"	"91"	"39"	"1134"	"26"	"49"	"8"	"0"	"0"	"694"	"0"	"3"	"9"	"1"	"15"	"0"	"313"	"21"	"79"	"24"	"1065"	"2903"	"3"	"0"	"90"	"0"	"0"	"1"	"2"	"0"	"139"	"0"	"990"	"4"	"607"	"946"	"7"	"2"	"3"	"3997"	"1"	"2"	"331"	"112"	"2021"	"0"	"903"	"340"	"16"	"0"	"179"	"343"	"671"	"1"	"2"	"617"	"674"	"3949"	"1"	"1"	"1"	"189"	"19"	"1414"	"1208"	"130"	"534"	"140"	"596"	"58"	"2548"	"578"	"167"	"740"	"4"	"25"	"623"	"960"	"1133"	"1242"	"0"	"388"	"310"	"378"	"1062"	"3556"	"640"	"702"	"1216"	"1011"	"0"	"9"	"0"	"10"	"17"	"648"	"14"	"1589"	"1"	"1"	"1"	"1"	"4"	"3"	"3"	"10"	"30"	"25"	"3"	"116"	"35"	"78"	"1628"	"0"	"28"	"19"	"3658"	"1135"	"1470"	"1091"	"174"	"231"	"306"	"2215"	"1107"	"1923"	"287"	"1238"	"343"	"598"	"2"	"2"	"25"	"86"	"0"	"6"	"3"	"984"	"488"	"103"	"151"	"1207"	"369"	"18"	"2209"	"388"	"1533"	"111"	"353"	"4378"	"44"	"1134"	"860"	"10"	"2643"	"1151"	"0"	"289"	"0"	"3602"	"665"	"6965"	"2237"	"0"	"98"	"27"	"44"	"307"	"255"	"619"	"133"	"2448"	"285"	"1510"	"1420"	"472"	"400"	"701"	"282"	"917"	"5"	"0"	"461"	"1541"	"312"	"57"	"1513"	"115"	"10997"	"530"	"22"	"1053"	"5389"	"629"	"6"	"7114"	"15"	"111"	"1545"	"0"	"208"	"708"	"0"	"1392"	"454"	"576"	"11"	"524"	"1901"	"3"	"533"	"751"	"2"	"15"	"39"	"131"	"2062"	"181"	"2820"	"158"	"304"	"411"	"3122"	"10461"	"658"	"13790"	"6"	"21"	"1"	"522"	"59"	"3"	"431"	"2638"	"1980"	"1841"	"2"	"40"	"15"	"239"	"10"	"490"	"29"	"3"	"39"	"1"	"936"	"12"	"2345"	"237"	"771"	"5542"	"4"	"3"	"290"	"426"	"620"	"7"	"86"	"290"	"165"	"4696"	"2401"	"1297"	"819"	"21"	"271"	"1995"	"1805"	"3847"	"7"	"6"	"47"	"41"	"8"	"940"	"462"	"471"	"324"	"835"	"475"	"838"	"222"	"162"	"980"	"42"	"6"	"6715"	"1816"	"0"	"5"	"1249"	"9338"	"266"	"1427"	"1017"	"664"	"487"	"573"	"192"	"2"	"0"	"135"	"0"	"269"	"463"	"5"	"2368"	"1162"	"10"	"244"	"634"	"37"	"722"	"0"	"0"	"90"	"3"	"467"	"7"	"211"	"2"	"1947"	"1579"	"2"	"41"	"1675"	"2169"	"189"	"107"	"562"	"0"	"1"	"1"	"0"	"0"	"0"	"486"	"253"	"9"	"180"	"369"	"885"	"34"	"469"	"764"	"0"	"275"	"396"	"763"	"1824"	"312"	"2152"	"1411"	"318"	"4"	"0"	"2"	"479"	"2275"	"67"	"0"	"56"	"236"	"8"	"60"	"1056"	"131"	"11"	"1613"	"1083"	"248"	"96"	"1"	"13"	"1"	"0"	"0"	"210"	"144"	"1"	"504"	"29"	"210"	"576"	"395"	"913"	"4104"	"3001"	"13"	"47"	"397"	"36"	"1"	"11"	"0"	"0"	"1"	"0"	"0"	"814"	"337"	"6"	"744"	"1332"	"2742"	"963"	"296"	"588"	"290"	"2361"	"256"	"50"	"16"	"215"	"1127"	"234"	"8542"	"2"	"147"	"28"	"198"	"342"	"3007"	"24"	"158"	"0"	"1"	"100"	"1193"	"66"	"19"	"0"	"863"	"2"	"5"	"9"	"4"	"2025"	"12"	"362"	"5"	"220"	"2436"	"29"	"532"	"1077"	"10"	"744"	"2142"	"467"	"533"	"0"	"0"	"484"	"945"	"8"	"1020"	"106"	"35"	"2883"	"767"	"721"	"312"	"0"	"13"	"0"	"0"	"0"	"0"	"0"	"2"	"410"	"377"	"4370"	"9"	"4"	"36"	"183"	"253"	"782"	"167"	"262"	"546"	"2295"	"821"	"932"	"572"	"719"	"2173"	"0"	"7"	"0"	"0"	"6"	"962"	"686"	"0"	"0"	"1041"	"1"	"147"	"20"	"7014"	"11"	"8546"	"13"	"684"	"7"	"179"	"254"	"23"	"56"	"563"	"18"	"0"	"1"	"46"	"65"	"311"	"425"	"237"	"324"	"4894"	"1589"	"180"	"0"	"103"	"4735"	"35"	"0"	"0"	"839"	"581"	"257"	"573"	"410"	"693"	"22"	"396"	"7"	"2971"	"1285"	"628"	"637"	"9"	"1"	"437"	"377"	"57"	"9466"	"536"	"195"	"593"	"30"	"706"	"112"	"3777"	"598"	"23"	"39"	"0"	"0"	"3783"	"104"	"19"	"7"	"4"	"751"	"3750"	"824"	"0"	"1046"	"1"	"14"	"345"	"290"	"276"	"29"	"604"	"1579"	"15"	"541"	"424"	"156"	"0"	"11"	"12"	"3"	"10"	"1022"	"796"	"688"	"276"	"1615"	"2549"	"501"	"293"	"2"	"4"	"3826"	"2466"	"2204"	"1"	"2019"	"122"	"1264"	"110"	"1538"	"759"	"5"	"0"	"0"	"1395"	"125"	"1500"	"559"	"403"	"1"	"0"	"0"	"114"	"4"	"215"	"1918"	"682"	"1126"	"0"	"375"	"563"	"8"	"3"	"0"	"2"	"0"	"1"	"6"	"0"	"291"	"768"	"14"	"64"	"709"	"397"	"747"	"57"	"42"	"435"	"7"	"1214"	"1332"	"808"	"116"	"1050"	"392"	"0"	"6"	"346"	"0"	"3"	"6"	"0"	"371"	"29"	"1147"	"297"	"1468"	"13"	"2142"	"543"	"280"	"0"	"3"	"2"	"56"	"33"	"507"	"88"	"311"	"694"	"46"	"1248"	"278"	"692"	"20"	"670"	"182"	"195"	"88"	"2"	"0"	"8"	"249"	"655"	"0"	"86"	"6629"	"1095"	"7"	"217"	"61"	"683"	"118"	"430"	"305"	"272"	"5"	"246"	"274"	"338"	"747"	"291"	"684"	"648"	"380"	"0"	"112"	"350"	"684"	"224"	"1875"	"1"	"162"	"8"	"55"	"9666"	"2"	"1694"	"131"	"1312"	"1"	"20"	"242"	"2"	"0"	"694"	"1301"	"8"	"11"	"62"	"141"	"188"	"23"	"1"	"584"	"296"	"386"	"234"	"1218"	"1034"	"1375"	"1"	"156"	"1675"	"2"	"2"	"94"	"97"	"4"	"469"	"30"	"14"	"481"	"94"	"143"	"160"	"55"	"1780"	"538"	"7"	"4"	"298"	"2"	"72"	"26"	"451"	"5"	"11"	"5"	"2"	"1082"	"115"	"638"	"0"	"1279"	"0"	"0"	"1"	"569"	"62"	"46"	"48"	"81"	"173"	"5"	"413"	"1"	"3"	"249"	"153"	"303"	"438"	"124"	"0"	"0"	"1827"	"925"	"0"	"9"	"2"	"6202"	"13"	"1132"	"118"	"158"	"737"	"1025"	"274"	"1261"	"77"	"74"	"768"	"119"	"386"	"197"	"233"	"21"	"3578"	"13"	"4"	"1810"	"1667"	"10"	"1267"	"550"	"477"	"359"	"203"	"2879"	"1432"	"783"	"1319"	"187"	"3140"	"101"	"1"	"3"	"1"	"6"	"634"	"484"	"0"	"0"	"0"	"0"	"0"	"0"	"30"	"1392"	"321"	"2121"	"612"	"301"	"238"	"1090"	"283"	"11"	"4"	"5"	"558"	"0"	"916"	"274"	"207"	"18"	"0"	"0"	"0"	"1647"	"919"	"672"	"68"	"245"	"1"	"166"	"0"	"0"	"3"	"12"	"2"	"522"	"89"	"366"	"317"	"127"	"1013"	"0"	"2"	"6"	"1"	"459"	"468"	"2206"	"169"	"0"	"0"	"369"	"460"	"301"	"179"	"2"	"0"	"1"	"2633"	"0"	"241"	"594"	"1011"	"3"	"0"	"0"	"1247"	"0"	"1927"	"147"	"2"	"1"	"1044"	"1583"	"9"	"251"	"771"	"452"	"1946"	"147"	"6"	"2"	"162"	"813"	"460"	"2050"	"116"	"0"	"2"	"2"	"0"	"3"	"273"	"6"	"1"	"2"	"5"	"283"	"879"	"170"	"610"	"2"	"0"	"2"	"109"	"274"	"3"	"72"	"0"	"0"	"0"	"3"	"1"	"329"	"238"	"15557"	"935"	"503"	"2706"	"604"	"4"	"10"	"0"	"202"	"35"	"27"	"1"	"0"	"12"	"0"	"441"	"2"	"308"	"165"	"157"	"9"	"84"	"410"	"1"	"0"	"0"	"1"	"0"	"76"	"6"	"671"	"589"	"4"	"9"	"570"	"255"	"48"	"409"	"344"	"445"	"125"	"6"	"769"	"161"	"483"	"42"	"3"	"2"	"650"	"533"	"1016"	"591"	"152"	"1054"	"2192"	"33"	"1439"	"3"	"1"	"8"	"8"	"1"	"0"	"111"	"0"	"4"	"224"	"140"	"434"	"721"	"809"	"4"	"21"
```
