## Supplementary material for "Viruses in laboratory *Drosophila* and their impact on host gene expression": Zip File S1: Count_Matrix_PRJNA483441_Everret.txt (part 59 of 73)

```
"SAMN09739004"	"338"	"0"	"962"	"0"	"0"	"0"	"51"	"0"	"233"	"45"	"127"	"165"	"6245"	"401"	"244"	"72"	"2176"	"6"	"11"	"0"	"0"	"0"	"1"	"0"	"26"	"199"	"56"	"56"	"1562"	"284"	"26"	"145300"	"143"	"42"	"177"	"17"	"1152"	"150"	"67"	"111"	"642"	"77"	"456"	"232"	"225"	"54"	"297"	"24"	"3"	"176"	"308"	"582"	"1500"	"4"	"3"	"662"	"3098"	"267"	"103"	"313"	"18"	"45"	"142"	"67"	"99"	"645"	"30"	"16"	"64"	"127"	"1871"	"88"	"440"	"80"	"79"	"19"	"277"	"502"	"105"	"88"	"4"	"231"	"84"	"4"	"278"	"218"	"6"	"0"	"0"	"5"	"0"	"1"	"3"	"74"	"242"	"747"	"370"	"137"	"7"	"474"	"1083"	"356"	"246"	"216"	"206"	"308"	"3"	"425"	"263"	"27"	"399"	"72"	"502"	"32"	"36"	"6"	"656"	"174"	"48"	"10"	"390"	"254"	"190"	"320"	"9"	"14"	"94"	"128"	"67"	"88"	"103"	"5201"	"20"	"22"	"80"	"6"	"266"	"50"	"81"	"470"	"125"	"188"	"145"	"188"	"1019"	"323"	"150"	"150"	"15"	"74"	"54"	"618"	"12"	"221"	"182"	"392"	"40"	"2746"	"315"	"191"	"38"	"202"	"558"	"265"	"229"	"142"	"72"	"459"	"66"	"765"	"151"	"7"	"102"	"862"	"1266"	"2018"	"1074"	"1082"	"632"	"13"	"231"	"74"	"26"	"2"	"194"	"1"	"751"	"135"	"6"	"126"	"348"	"340"	"210"	"892"	"90"	"84"	"5"	"367"	"2890"	"485"	"127"	"148"	"123"	"173"	"51"	"433"	"456"	"135"	"245"	"236"	"288"	"74"	"185"	"128"	"211"	"191"	"96"	"760"	"139"	"158"	"47"	"752"	"72"	"1003"	"148"	"83"	"75"	"145"	"6"	"7"	"0"	"1769"	"216"	"46"	"231"	"112"	"143"	"29"	"16"	"71"	"31"	"122"	"126"	"589"	"215"	"82"	"303"	"90"	"315"	"177"	"574"	"9"	"251"	"2"	"457"	"242"	"1027"	"0"	"3"	"176"	"240"	"386"	"1786"	"289"	"0"	"109"	"155"	"2"	"0"	"4"	"14"	"0"	"3"	"232"	"21"	"3"	"15"	"1"	"10"	"3"	"1"	"3"	"5"	"150"	"205"	"1"	"66"	"3"	"26"	"0"	"0"	"1"	"230"	"255"	"67"	"5"	"3"	"626"	"1106"	"171"	"46"	"76"	"172"	"175"	"152"	"0"	"2"	"1681"	"10"	"120"	"5"	"100"	"1630"	"0"	"159"	"2487"	"269"	"13417"	"30"	"53"	"1336"	"21"	"1359"	"101"	"8"	"80"	"1016"	"391"	"0"	"574"	"95"	"59"	"67"	"394"	"112"	"327"	"322"	"0"	"1"	"1"	"1187"	"122"	"140"	"106"	"204"	"48"	"184"	"628"	"126"	"26"	"43"	"0"	"1234"	"738"	"58"	"308"	"739"	"2"	"2420"	"3431"	"887"	"13"	"79"	"585"	"1"	"311"	"550"	"580"	"62"	"261"	"497"	"83"	"414"	"1"	"185"	"169"	"213"	"38"	"1132"	"45"	"174"	"50"	"2956"	"187"	"1265"	"274"	"905"	"213"	"126"	"385"	"733"	"220"	"861"	"134"	"1"	"176"	"59"	"1197"	"65"	"0"	"348"	"911"	"75"	"233"	"4212"	"1"	"148"	"70"	"39"	"178"	"15"	"251"	"71"	"516"	"1"	"182"	"336"	"1"	"226"	"254"	"923"	"314"	"134"	"972"	"590"	"150"	"324"	"0"	"2"	"491"	"656"	"51"	"542"	"615"	"700"	"198"	"198"	"87"	"279"	"20"	"154"	"171"	"158"	"122"	"51"	"48"	"642"	"162"	"1209"	"132"	"122"	"202"	"122"	"422"	"770"	"7"	"54"	"1"	"20"	"6"	"347"	"48"	"436"	"198"	"272"	"57"	"51"	"20"	"82"	"30"	"143"	"1067"	"55"	"38"	"109"	"92"	"101"	"229"	"218"	"0"	"67"	"651"	"95"	"4749"	"51"	"172"	"6"	"313"	"697"	"82"	"489"	"204"	"349"	"92"	"6"	"691"	"96"	"732"	"111"	"984"	"82"	"46"	"84"	"8"	"1147"	"30"	"734"	"494"	"5"	"104"	"4617"	"7"	"8"	"283"	"329"	"62"	"292"	"81"	"97"	"435"	"533"	"133"	"53"	"7"	"59"	"80"	"91"	"184"	"62"	"774"	"320"	"427"	"668"	"1050"	"150"	"8"	"1538"	"47"	"1686"	"1542"	"104"	"544"	"674"	"65"	"881"	"301"	"1152"	"120"	"839"	"153"	"148"	"386"	"457"	"2337"	"155"	"586"	"686"	"568"	"237"	"17"	"371"	"251"	"76"	"106"	"185"	"76"	"661"	"17"	"584"	"189"	"352"	"10"	"1937"	"6494"	"1613"	"330"	"219"	"2"	"38"	"7"	"604"	"36"	"122"	"300"	"184"	"91"	"108"	"230"	"2740"	"1129"	"262"	"382"	"44"	"134"	"162"	"15"	"122"	"313"	"404"	"94"	"1496"	"222"	"363"	"290"	"55"	"826"	"157"	"514"	"96"	"82"	"80"	"80"	"300"	"328"	"941"	"49"	"133"	"15"	"279"	"71"	"1100"	"271"	"511"	"165"	"465"	"0"	"76"	"74"	"2"	"808"	"131"	"362"	"213"	"100"	"79"	"10"	"233"	"251"	"214"	"133"	"65"	"12"	"44"	"50"	"433"	"3"	"19"	"110"	"107"	"814"	"2232"	"124"	"855"	"389"	"547"	"80"	"49"	"442"	"482"	"95"	"67"	"210"	"1200"	"236"	"206"	"65"	"989"	"504"	"861"	"1712"	"101"	"662"	"191"	"4"	"1"	"111"	"308"	"6311"	"1208"	"182"	"91"	"303"	"67"	"345"	"149"	"615"	"1161"	"5"	"946"	"1004"	"403"	"1214"	"468"	"404"	"174"	"3"	"1409"	"988"	"339"	"385"	"715"	"12"	"18"	"187"	"345"	"127"	"3"	"52"	"943"	"136"	"21"	"3"	"291"	"611"	"1780"	"576"	"46"	"421"	"136"	"1977"	"1228"	"451"	"474"	"530"	"132"	"0"	"8"	"3"	"4"	"25"	"60"	"105"	"4670"	"1"	"1548"	"259"	"52"	"149"	"0"	"10"	"85"	"2"	"1"	"0"	"280"	"21"	"353"	"4"	"403"	"265"	"225"	"192"	"509"	"9"	"69"	"339"	"3075"	"5174"	"58"	"48"	"4981"	"1316"	"59"	"98"	"594"	"784"	"55"	"0"	"227"	"961"	"1182"	"924"	"843"	"1"	"98"	"8"	"276"	"77"	"188"	"2147"	"426"	"100"	"737"	"214"	"157"	"193"	"32"	"79"	"1"	"7"	"0"	"2"	"39"	"53"	"252"	"184"	"2816"	"411"	"87"	"420"	"82"	"12"	"903"	"1"	"0"	"1"	"72"	"314"	"23"	"92"	"0"	"9"	"181"	"11"	"19"	"38"	"143"	"286"	"172"	"574"	"3104"	"5"	"232"	"941"	"28"	"0"	"0"	"19"	"84"	"25"	"0"	"12"	"52"	"22"	"32"	"1"	"26"	"23"	"6"	"9"	"10"	"0"	"23"	"2"	"16"	"10"	"3"	"0"	"0"	"11"	"0"	"6"	"6"	"0"	"4"	"4"	"23"	"104"	"3"	"341"	"324"	"450"	"593"	"1065"	"86"	"331"	"104"	"453"	"2519"	"276"	"47"	"20"	"3"	"2345"	"147"	"186"	"288"	"621"	"286"	"122"	"171"	"418"	"515"	"88"	"1402"	"134"	"277"	"291"	"1269"	"59"	"553"	"565"	"35"	"295"	"3457"	"51"	"219"	"403"	"233"	"133"	"124"	"1254"	"43"	"138"	"408"	"234"	"404"	"3"	"227"	"38"	"440"	"457"	"801"	"505"	"298"	"368"	"192"	"48"	"254"	"216"	"954"	"75"	"137"	"724"	"696"	"92"	"378"	"296"	"126"	"2357"	"541"	"46"	"6"	"215"	"224"	"517"	"15"	"116"	"228"	"1"	"267"	"47"	"246"	"69"	"320"	"928"	"189"	"6182"	"361"	"124"	"2171"	"1153"	"297"	"1618"	"116"	"447"	"417"	"262"	"204"	"650"	"491"	"19"	"715"	"1196"	"10"	"280"	"165"	"18"	"81"	"304"	"216"	"507"	"15"	"28"	"516"	"192"	"38"	"685"	"61"	"328"	"690"	"74"	"940"	"263"	"201"	"95"	"523"	"1048"	"1331"	"261"	"97"	"107"	"294"	"262"	"21"	"372"	"259"	"186"	"37"	"46"	"5216"	"1528"	"2"	"2149"	"215"	"170"	"140"	"57"	"19"	"1402"	"664"	"410"	"500"	"135"	"5187"	"1"	"1"	"7"	"3"	"255"	"85"	"13"	"279"	"78"	"18"	"78"	"548"	"2220"	"180"	"118"	"882"	"1058"	"856"	"547"	"60"	"66"	"1403"	"86"	"259"	"2139"	"3380"	"0"	"75"	"677"	"246"	"165"	"364"	"1161"	"1096"	"250"	"45"	"28"	"538"	"451"	"518"	"587"	"36"	"595"	"606"	"1"	"54"	"658"	"383"	"132"	"105"	"133"	"518"	"358"	"1"	"238"	"98"	"0"	"1668"	"5061"	"75"	"47"	"80"	"925"	"351"	"379"	"4"	"431"	"63"	"28"	"450"	"301"	"305"	"2"	"25"	"82"	"140"	"40"	"1"	"654"	"111"	"112"	"2892"	"1081"	"9"	"4958"	"816"	"59"	"1995"	"106"	"1"	"4039"	"596"	"54"	"403"	"54"	"353"	"151"	"2121"	"271"	"111"	"4"	"2"	"319"	"10351"	"833"	"160"	"1"	"138"	"104"	"117"	"66"	"196"	"403"	"186"	"219"	"711"	"1219"	"2"	"380"	"2025"	"54"	"101"	"50"	"13"	"212"	"4605"	"29"	"1152"	"25"	"201"	"44"	"3"	"114"	"1038"	"2176"	"6"	"1"	"1"	"158"	"77"	"127"	"7252"	"3"	"70"	"15"	"72"	"25"	"759"	"581"	"404"	"284"	"217"	"59"	"117"	"303"	"339"	"63"	"1156"	"1607"	"3"	"1284"	"148"	"162"	"2"	"684"	"606"	"2536"	"901"	"1757"	"513"	"119"	"809"	"2041"	"87"	"379"	"13"	"868"	"261"	"598"	"1780"	"750"	"11"	"18"	"497"	"62"	"46"	"135"	"1622"	"7"	"8"	"66"	"62"	"10"	"729"	"0"	"580"	"18"	"113"	"203"	"211"	"5202"	"261"	"29"	"68"	"132"	"680"	"291"	"1929"	"66"	"9"	"56"	"35"	"579"	"756"	"147"	"211"	"1"	"509"	"36"	"358"	"385"	"4196"	"2791"	"518"	"170"	"24"	"97"	"841"	"2"	"421"	"195"	"11"	"1429"	"617"	"211"	"29"	"79"	"94"	"1345"	"276"	"461"	"85"	"1"	"5442"	"411"	"762"	"1500"	"524"	"187"	"1206"	"70"	"1396"	"65"	"11"	"3"	"356"	"532"	"124"	"33"	"255"	"319"	"603"	"25"	"652"	"435"	"214"	"1613"	"1213"	"205"	"208"	"1947"	"990"	"242"	"407"	"99"	"39"	"157"	"357"	"212"	"125"	"78"	"3057"	"381"	"980"	"1859"	"166"	"0"	"177"	"368"	"193"	"1201"	"80"	"905"	"78"	"60"	"11658"	"3872"	"3"	"126"	"216"	"69"	"13"	"690"	"53"	"115"	"16"	"42"	"216"	"5"	"49"	"4036"	"125"	"463"	"18"	"137"	"198"	"33"	"136"	"187"	"490"	"167"	"0"	"85"	"103"	"73"	"697"	"87"	"299"	"2"	"831"	"328"	"578"	"479"	"121"	"560"	"567"	"1079"	"4235"	"1274"	"631"	"508"	"131"	"477"	"301"	"169"	"1721"	"297"	"1024"	"578"	"101"	"71"	"28"	"625"	"2"	"511"	"6"	"19"	"997"	"1214"	"188"	"6"	"0"	"722"	"234"	"228"	"4455"	"1658"	"191"	"0"	"372"	"0"	"0"	"0"	"115"	"112"	"211"	"161"	"3845"	"0"	"647"	"78"	"106"	"209"	"154"	"40"	"111"	"747"	"385"	"56"	"61"	"1846"	"0"	"0"	"2656"	"149"	"140"	"7"	"2989"	"2428"	"36"	"420"	"902"	"983"	"164"	"1"	"0"	"1"	"126"	"1551"	"363"	"53"	"10"	"1939"	"80"	"31"	"19"	"487"	"216"	"23"	"16"	"96"	"2"	"291"	"33"	"261"	"75"	"263"	"417"	"148"	"184"	"18"	"103"	"396"	"265"	"1390"	"172"	"35"	"2545"	"560"	"235"	"7453"	"354"	"243"	"1"	"310"	"53"	"40"	"2"	"822"	"2284"	"1359"	"70"	"1"	"0"	"2"	"331"	"2"	"1122"	"643"	"6404"	"1"	"535"	"952"	"59"	"1720"	"387"	"1"	"12"	"2122"	"1252"	"2326"	"2020"	"113"	"238"	"3"	"944"	"90"	"36"	"54"	"584"	"397"	"89"	"44"	"37"	"0"	"1"	"0"	"0"	"51"	"41"	"146"	"913"	"37"	"656"	"1835"	"166"	"28"	"12"	"135"	"414"	"47"	"4642"	"175"	"69"	"979"	"271"	"413"	"1753"	"99"	"76"	"293"	"167"	"112"	"857"	"2"	"41"	"218"	"121"	"73"	"14"	"1056"	"142"	"27"	"126"	"103"	"609"	"679"	"871"	"549"	"505"	"556"	"267"	"331"	"40"	"1234"	"152"	"201"	"269"	"83"	"118"	"711"	"288"	"2085"	"16"	"6018"	"1258"	"354"	"34"	"475"	"58"	"307"	"142"	"408"	"97"	"316"	"4799"	"75"	"120"	"36"	"315"	"395"	"787"	"188"	"826"	"45"	"1349"	"83"	"776"	"1270"	"2"	"194"	"65"	"680"	"662"	"241"	"676"	"387"	"5"	"1125"	"39"	"6164"	"4"	"243"	"560"	"582"	"537"	"88"	"58"	"604"	"311"	"223"	"519"	"12840"	"3539"	"1488"	"12"	"209"	"0"	"15"	"292"	"5"	"112"	"314"	"27"	"124"	"156"	"818"	"615"	"150"	"30"	"175"	"342"	"41"	"7"	"3"	"1322"	"1"	"87"	"34"	"244"	"7151"	"82"	"3"	"1740"	"1"	"2"	"422"	"0"	"297"	"138"	"234"	"492"	"46"	"2585"	"11"	"1257"	"38"	"21"	"492"	"1"	"3894"	"101"	"326"	"2322"	"120"	"1393"	"5"	"1338"	"131"	"263"	"48"	"134"	"1688"	"649"	"176"	"68"	"0"	"189"	"529"	"25"	"229"	"585"	"57"	"185"	"57"	"1361"	"0"	"984"	"32"	"283"	"42"	"54"	"165"	"1589"	"41"	"480"	"0"	"207"	"253"	"11"	"138"	"1513"	"775"	"103"	"3243"	"186"	"1795"	"571"	"529"	"197"	"111"	"276"	"1340"	"21"	"109"	"646"	"27"	"1669"	"254"	"16"	"1132"	"871"	"0"	"0"	"3"	"71"	"241"	"702"	"49"	"22"	"14"	"0"	"347"	"304"	"417"	"36"	"296"	"0"	"3"	"2890"	"63"	"8025"	"56"	"883"	"1241"	"266"	"947"	"107"	"11"	"42"	"404"	"25"	"190"	"699"	"41"	"5"	"160"	"315"	"428"	"212"	"76"	"2910"	"145"	"0"	"602"	"439"	"88"	"44"	"505"	"63"	"76"	"501"	"79"	"104"	"1381"	"260"	"8"	"77"	"415"	"4"	"35"	"359"	"248"	"169"	"30"	"186"	"222"	"281"	"461"	"244"	"428"	"409"	"9"	"95"	"82"	"263"	"32"	"490"	"37"	"142"	"830"	"37"	"3"	"861"	"645"	"24"	"369"	"1873"	"229"	"1244"	"44"	"135"	"346"	"183"	"162"	"67"	"817"	"3065"	"107"	"62"	"253"	"3"	"4"	"400"	"895"	"1879"	"0"	"408"	"117"	"140"	"1946"	"200"	"15437"	"385"	"214"	"151"	"1000"	"1031"	"183"	"73"	"961"	"236"	"233"	"161"	"35"	"39"	"257"	"4"	"1"	"86"	"433"	"55"	"4"	"305"	"3161"	"1346"	"43"	"336"	"1837"	"205"	"1327"	"137"	"117"	"166"	"36"	"155"	"231"	"285"	"3506"	"1369"	"169"	"178"	"1061"	"169"	"2"	"1"	"1562"	"492"	"4073"	"184"	"363"	"1634"	"0"	"631"	"30"	"233"	"938"	"34"	"1318"	"173"	"53"	"406"	"28"	"70"	"886"	"2654"	"3547"	"339"	"1831"	"5"	"181"	"46"	"18"	"1606"	"5457"	"608"	"196"	"596"	"133"	"27"	"74"	"1058"	"68"	"112"	"151"	"116"	"24"	"890"	"367"	"816"	"4108"	"181"	"0"	"0"	"32"	"3"	"146"	"1203"	"153"	"489"	"901"	"650"	"0"	"140"	"1"	"248"	"23"	"126"	"452"	"1"	"1"	"31"	"187"	"0"	"0"	"0"	"1"	"4526"	"394"	"619"	"352"	"897"	"1039"	"260"	"611"	"448"	"2"	"3"	"103"	"60"	"266"	"110"	"79"	"121"	"222"	"0"	"752"	"72"	"410"	"125"	"0"	"2272"	"268"	"737"	"300"	"13"	"395"	"202"	"131"	"34"	"797"	"0"	"3"	"355"	"64"	"480"	"464"	"104"	"0"	"102"	"261"	"0"	"0"	"0"	"0"	"308"	"184"	"227"	"181"	"71"	"514"	"1"	"832"	"457"	"3"	"13"	"1"	"78"	"974"	"1979"	"931"	"1053"	"0"	"606"	"227"	"12"	"641"	"363"	"204"	"142"	"35"	"63"	"3410"	"82"	"144"	"30"	"9"	"596"	"2"	"39"	"121"	"127"	"614"	"370"	"145"	"333"	"157"	"29"	"50"	"25"	"739"	"160"	"77"	"1"	"61"	"908"	"492"	"997"	"137"	"1522"	"329"	"187"	"167"	"256"	"0"	"603"	"483"	"219"	"571"	"1751"	"1092"	"3"	"2997"	"411"	"251"	"2517"	"681"	"505"	"178"	"135"	"9"	"183"	"38"	"478"	"130"	"773"	"20"	"9"	"642"	"386"	"601"	"3669"	"28"	"12"	"100"	"628"	"156"	"111"	"329"	"796"	"6"	"289"	"500"	"2178"	"921"	"76"	"42"	"142"	"462"	"144"	"1409"	"566"	"27"	"445"	"1096"	"619"	"0"	"0"	"4"	"0"	"406"	"504"	"1101"	"205"	"876"	"5431"	"152"	"777"	"1298"	"954"	"132"	"102"	"1687"	"25"	"199"	"135"	"524"	"259"	"529"	"325"	"1652"	"18"	"1444"	"537"	"332"	"502"	"172"	"1538"	"1035"	"294"	"75"	"65"	"281"	"129"	"182"	"6137"	"7775"	"592"	"3"	"453"	"102"	"597"	"38"	"0"	"197"	"113"	"251"	"52"	"2231"	"586"	"21220"	"373"	"1822"	"836"	"124"	"80"	"197"	"488"	"196"	"210"	"3"	"257"	"594"	"248"	"8"	"60"	"915"	"0"	"403"	"128"	"28"	"216"	"70"	"217"	"115"	"66"	"42"	"548"	"352"	"822"	"79"	"76"	"268"	"141"	"617"	"486"	"150"	"118"	"323"	"684"	"880"	"159"	"488"	"66"	"186"	"105"	"79"	"111"	"15"	"9"	"521"	"128"	"265"	"94"	"787"	"296"	"301"	"17"	"35"	"30"	"1063"	"414"	"570"	"516"	"109"	"23"	"0"	"44"	"202"	"208"	"287"	"193"	"401"	"1369"	"102"	"349"	"695"	"770"	"393"	"287"	"263"	"1065"	"266"	"94"	"304"	"78"	"751"	"66"	"482"	"410"	"24"	"322"	"190"	"212"	"854"	"471"	"1479"	"1794"	"114"	"823"	"30"	"5"	"246"	"175"	"23"	"3"	"64"	"622"	"128"	"208"	"77"	"83"	"282"	"34"	"3"	"4509"	"1"	"147"	"147"	"180"	"90"	"9"	"50"	"118"	"61"	"135"	"220"	"1005"	"301"	"80"	"63"	"98"	"186"	"69"	"53"	"53"	"48"	"7"	"0"	"4356"	"149"	"1157"	"408"	"121"	"310"	"3"	"2"	"35"	"4"	"5"	"0"	"274"	"1125"	"862"	"129"	"1057"	"253"	"84"	"418"	"247"	"113"	"219"	"160"	"75"	"141"	"203"	"224"	"32"	"249"	"358"	"446"	"928"	"642"	"565"	"7"	"10"	"375"	"104"	"789"	"944"	"329"	"208"	"743"	"37"	"139"	"44"	"1544"	"66"	"500"	"88"	"329"	"825"	"67"	"1939"	"69"	"295"	"1022"	"290"	"491"	"370"	"1256"	"52"	"190"	"200"	"452"	"63"	"1721"	"307"	"64"	"127"	"104"	"75"	"228"	"4264"	"17"	"11"	"535"	"1307"	"169"	"311"	"311"	"868"	"0"	"457"	"109"	"64"	"381"	"120"	"15249"	"245"	"62"	"291"	"576"	"159"	"912"	"2"	"476"	"113"	"429"	"5012"	"280"	"40"	"1050"	"215"	"102"	"268"	"1368"	"372"	"7"	"210"	"958"	"772"	"4661"	"5"	"1159"	"25"	"3"	"862"	"1"	"0"	"1240"	"151"	"436"	"501"	"0"	"44"	"342"	"248"	"1790"	"455"	"801"	"994"	"895"	"403"	"0"	"87"	"1892"	"0"	"54"	"147"	"174"	"2"	"160"	"40"	"108"	"66"	"363"	"1014"	"12"	"41"	"168"	"20"	"709"	"0"	"110"	"53"	"157"	"0"	"1893"	"2255"	"1392"	"505"	"230"	"1663"	"1"	"115"	"183"	"541"	"121"	"667"	"56"	"0"	"190"	"6134"	"6"	"60"	"0"	"2990"	"17"	"2760"	"3465"	"1837"	"1912"	"319"	"396"	"110"	"7746"	"402"	"443"	"602"	"366"	"62"	"0"	"0"	"0"	"4"	"1"	"3"	"111"	"34"	"453"	"541"	"288"	"493"	"701"	"1"	"1"	"0"	"0"	"10"	"3"	"1"	"21"	"230"	"56"	"647"	"1139"	"309"	"107"	"1644"	"0"	"2"	"5"	"79"	"258"	"282"	"38"	"0"	"111"	"404"	"1229"	"335"	"780"	"822"	"835"	"548"	"261"	"448"	"226"	"287"	"49"	"457"	"552"	"78"	"209"	"29"	"303"	"1140"	"45"	"219"	"63"	"1747"	"318"	"186"	"225"	"60"	"22"	"24"	"174"	"122"	"54"	"247"	"239"	"113"	"35"	"472"	"216"	"47"	"10"	"462"	"47"	"3030"	"302"	"308"	"88"	"229"	"141"	"170"	"246"	"43"	"0"	"0"	"1"	"1"	"0"	"0"	"149"	"1228"	"19"	"178"	"141"	"589"	"898"	"1421"	"50"	"1"	"144"	"1"	"143"	"133"	"62"	"236"	"42"	"2"	"13"	"85"	"548"	"2707"	"209"	"483"	"1"	"2"	"170"	"134"	"801"	"43"	"76"	"100"	"3"	"43"	"221"	"144"	"66"	"449"	"368"	"10"	"41"	"1"	"2"	"35"	"70"	"203"	"5104"	"1"	"0"	"0"	"908"	"522"	"72"	"1"	"0"	"0"	"151"	"31"	"2"	"4"	"119"	"648"	"26"	"168"	"15"	"1972"	"73"	"11"	"46"	"192"	"11"	"374"	"64"	"425"	"144"	"453"	"427"	"1"	"2067"	"64"	"535"	"327"	"18"	"0"	"671"	"184"	"43"	"117"	"51"	"54"	"101"	"6401"	"116"	"272"	"160"	"125"	"202"	"727"	"363"	"93"	"157"	"70"	"475"	"65"	"8"	"824"	"1"	"0"	"43"	"86"	"1691"	"402"	"107"	"82"	"102"	"719"	"979"	"190"	"323"	"137"	"123"	"1938"	"746"	"172"	"212"	"174"	"35"	"135"	"195"	"157"	"6"	"168"	"431"	"197"	"49"	"51"	"6393"	"205"	"894"	"959"	"128"	"562"	"0"	"200"	"167"	"65"	"122"	"1063"	"113"	"294"	"134"	"38"	"54"	"821"	"1099"	"38"	"7"	"132"	"126"	"1681"	"543"	"350"	"2633"	"1492"	"589"	"240"	"34"	"167"	"735"	"417"	"3869"	"135"	"2393"	"767"	"572"	"66"	"479"	"419"	"39"	"627"	"1040"	"125"	"552"	"427"	"657"	"155"	"313"	"485"	"263"	"215"	"6"	"176"	"512"	"162"	"1681"	"0"	"5"	"228"	"84"	"506"	"3040"	"601"	"459"	"261"	"5974"	"174"	"287"	"149"	"242"	"91"	"74"	"238"	"5"	"130"	"22"	"443"	"0"	"0"	"3"	"550"	"53"	"397"	"537"	"150"	"72"	"653"	"26"	"941"	"45"	"166"	"45"	"160"	"253"	"2678"	"813"	"28"	"1"	"1"	"201"	"381"	"58"	"1023"	"29"	"337"	"146"	"171"	"221"	"2"	"15"	"80"	"547"	"11"	"27"	"164"	"75"	"1999"	"334"	"93"	"207"	"229"	"9"	"41"	"197"	"110"	"12"	"386"	"7"	"135"	"64"	"752"	"166"	"183"	"94"	"142"	"202"	"152"	"76"	"243"	"130"	"32"	"745"	"508"	"324"	"12"	"262"	"588"	"345"	"170"	"69"	"565"	"110"	"1197"	"74"	"300"	"45"	"1231"	"25"	"492"	"2501"	"184"	"31"	"5277"	"51"	"6030"	"1829"	"110"	"26"	"70"	"37"	"35"	"1766"	"2329"	"407"	"471"	"247"	"48"	"204"	"342"	"224"	"318"	"1372"	"91"	"360"	"1246"	"16"	"26"	"15"	"1173"	"460"	"67"	"83"	"615"	"509"	"12"	"813"	"104"	"643"	"23"	"372"	"723"	"249"	"761"	"27"	"92"	"99"	"145"	"61"	"651"	"53"	"2"	"31"	"707"	"237"	"129"	"388"	"3082"	"405"	"0"	"95"	"488"	"366"	"228"	"149"	"15"	"27"	"315"	"348"	"1661"	"56"	"129"	"25"	"87"	"2622"	"500"	"1269"	"44"	"3193"	"8"	"259"	"80"	"515"	"0"	"187"	"154"	"341"	"240"	"525"	"7"	"2"	"480"	"435"	"93"	"75"	"334"	"647"	"1016"	"804"	"795"	"15194"	"602"	"36"	"2701"	"2150"	"0"	"1174"	"945"	"53"	"2"	"790"	"1707"	"600"	"0"	"219"	"190"	"0"	"563"	"0"	"547"	"398"	"44"	"2"	"60"	"35"	"7"	"227"	"4"	"25"	"1"	"19"	"98"	"23"	"81"	"586"	"226"	"377"	"168"	"12"	"11"	"445"	"3"	"146"	"141"	"1239"	"61"	"428"	"1714"	"113"	"1"	"495"	"92"	"281"	"338"	"65"	"110"	"0"	"7"	"1"	"3"	"1416"	"0"	"53"	"483"	"18"	"270"	"187"	"124"	"56"	"0"	"27"	"4"	"24"	"905"	"166"	"33"	"635"	"22"	"200"	"49"	"340"	"112"	"2298"	"544"	"48"	"807"	"155"	"508"	"35"	"50"	"3488"	"125"	"218"	"323"	"118"	"151"	"29"	"256"	"5"	"2979"	"0"	"9"	"126"	"159"	"56"	"62"	"35"	"79"	"1043"	"98"	"13"	"52"	"1949"	"297"	"136"	"814"	"394"	"73"	"580"	"36"	"1"	"1977"	"349"	"30"	"75"	"354"	"7"	"146"	"220"	"80"	"158"	"545"	"1223"	"166"	"389"	"93"	"171"	"126"	"215"	"789"	"3"	"865"	"1175"	"1781"	"21"	"1"	"493"	"101"	"17"	"3326"	"0"	"254"	"3"	"2"	"410"	"0"	"436"	"182"	"42"	"536"	"95"	"3"	"3"	"239"	"68"	"1042"	"814"	"31"	"534"	"0"	"2901"	"69"	"0"	"1"	"5"	"2"	"292"	"1"	"2066"	"1857"	"822"	"1281"	"37"	"178"	"132"	"257"	"69"	"11348"	"87"	"1030"	"0"	"0"	"533"	"1795"	"377"	"145"	"89"	"512"	"140"	"2"	"30"	"17"	"22"	"432"	"18"	"1393"	"626"	"18"	"21"	"19"	"9"	"26"	"132"	"35"	"4356"	"1691"	"777"	"1"	"187"	"585"	"64"	"61"	"691"	"245"	"91"	"279"	"1298"	"651"	"197"	"891"	"855"	"210"	"2706"	"28"	"93"	"341"	"31"	"9"	"167"	"4228"	"28"	"0"	"80"	"15"	"77"	"72"	"9"	"161"	"2139"	"9"	"924"	"269"	"679"	"651"	"368"	"109"	"151"	"82"	"2735"	"1"	"1"	"0"	"461"	"172"	"1565"	"36"	"171"	"209"	"118"	"63"	"1649"	"545"	"665"	"0"	"211"	"1445"	"0"	"18"	"518"	"34"	"288"	"28"	"9"	"49"	"622"	"73"	"20"	"40"	"6421"	"8"	"42"	"158"	"1174"	"127"	"120"	"119"	"88"	"1178"	"876"	"2303"	"4113"	"688"	"816"	"640"	"514"	"1686"	"17962"	"45"	"912"	"4"	"66"	"81"	"420"	"162"	"204"	"2987"	"49"	"25"	"4717"	"2"	"432"	"86"	"149"	"697"	"112"	"230"	"64"	"360"	"87"	"663"	"560"	"8"	"317"	"583"	"145"	"255"	"135"	"374"	"212"	"878"	"511"	"305"	"253"	"139"	"120"	"130"	"711"	"300"	"22"	"519"	"162"	"165"	"84"	"277"	"60"	"478"	"392"	"2916"	"131"	"422"	"295"	"153"	"51"	"1922"	"22"	"110"	"24"	"65"	"10"	"1376"	"80"	"665"	"158"	"5"	"2723"	"368"	"448"	"265"	"15"	"582"	"35"	"208"	"95"	"3969"	"974"	"308"	"1121"	"14"	"1545"	"14"	"73"	"252"	"481"	"0"	"100"	"77"	"343"	"2330"	"101"	"13"	"1181"	"146"	"29"	"4"	"33"	"2062"	"567"	"1150"	"25"	"105"	"300"	"4565"	"440"	"53"	"506"	"85"	"1074"	"21"	"0"	"46"	"242"	"88"	"666"	"259"	"99"	"451"	"110"	"0"	"0"	"41"	"47"	"92"	"734"	"1137"	"538"	"93"	"10"	"1185"	"44"	"544"	"53"	"1"	"216"	"22"	"31"	"16"	"120"	"230"	"1"	"6"	"437"	"47"	"274"	"26"	"340"	"55"	"1158"	"432"	"83"	"0"	"33"	"764"	"84"	"103"	"319"	"178"	"21"	"70"	"339"	"1400"	"56"	"307"	"509"	"445"	"310"	"2"	"385"	"203"	"458"	"159"	"56"	"80"	"9"	"398"	"772"	"609"	"150"	"0"	"584"	"2244"	"460"	"252"	"220"	"78"	"105"	"167"	"569"	"170"	"124"	"2"	"1"	"127"	"431"	"415"	"3"	"58"	"147"	"67"	"2"	"1029"	"34"	"88"	"72"	"1"	"9"	"1827"	"2"	"42"	"458"	"17"	"283"	"333"	"67"	"125"	"3"	"322"	"178"	"191"	"19"	"47"	"13"	"1"	"0"	"9"	"28"	"0"	"3"	"3"	"866"	"180"	"189"	"4"	"441"	"1"	"0"	"220"	"17"	"2"	"0"	"0"	"0"	"1"	"75"	"2"	"0"	"0"	"0"	"0"	"453"	"0"	"45"	"58"	"127"	"111"	"21"	"186"	"0"	"0"	"0"	"0"	"0"	"0"	"0"	"1"	"0"	"0"	"0"	"8"	"399"	"142"	"824"	"142"	"19"	"21"	"74"	"132"	"240"	"142"	"2"	"35"	"37"	"195"	"116"	"494"	"453"	"48"	"701"	"5"	"119"	"1"	"0"	"293"	"256"	"120"	"1332"	"223"	"114"	"53"	"164"	"29"	"159"	"127"	"3403"	"10"	"3479"	"120"	"532"	"651"	"64"	"1"	"6"	"414"	"15"	"79"	"561"	"1"	"154"	"1161"	"2160"	"7"	"67"	"129"	"47"	"190"	"89"	"112"	"264"	"622"	"4"	"459"	"714"	"132"	"69"	"82"	"301"	"1457"	"806"	"82"	"489"	"192"	"32"	"217"	"2425"	"35"	"158"	"767"	"110"	"172"	"201"	"121"	"104"	"4236"	"210"	"1281"	"242"	"675"	"1"	"1"	"2"	"38"	"0"	"1584"	"17"	"1073"	"270"	"653"	"67"	"36"	"37"	"923"	"133"	"204"	"4"	"2060"	"60"	"237"	"83"	"73"	"1677"	"48"	"427"	"306"	"2452"	"520"	"383"	"3227"	"14"	"57"	"303"	"80"	"845"	"79"	"46"	"119"	"1026"	"405"	"36"	"308"	"909"	"72"	"345"	"767"	"547"	"397"	"8"	"610"	"1151"	"2643"	"808"	"568"	"158"	"916"	"79"	"130"	"113"	"865"	"235"	"5"	"1"	"27"	"2"	"130"	"16"	"356"	"58"	"0"	"0"	"0"	"38"	"26"	"0"	"326"	"209"	"655"	"341"	"742"	"489"	"60"	"329"	"315"	"773"	"318"	"571"	"7"	"225"	"618"	"66"	"30"	"84"	"74"	"616"	"58"	"45"	"143"	"23"	"363"	"83"	"203"	"25"	"16"	"185"	"5"	"46"	"3480"	"21616"	"54"	"1010"	"1714"	"149"	"1"	"570"	"226"	"1254"	"504"	"530"	"3"	"401"	"186"	"4"	"216"	"19"	"1168"	"79"	"309"	"5"	"0"	"40"	"139"	"412"	"129"	"116"	"239"	"457"	"114"	"184"	"454"	"46"	"215"	"27"	"428"	"291"	"2"	"120"	"1027"	"780"	"66"	"54"	"488"	"14"	"3"	"77"	"316"	"1330"	"831"	"215"	"135"	"64"	"8758"	"2601"	"44"	"1245"	"435"	"14"	"3687"	"5148"	"3813"	"6"	"1"	"1"	"0"	"0"	"101"	"504"	"15"	"1034"	"335"	"53"	"924"	"235"	"532"	"57"	"43"	"79"	"430"	"1826"	"135"	"293"	"2"	"14"	"110"	"113"	"1533"	"58"	"448"	"103"	"835"	"69"	"283"	"67"	"1"	"89"	"304"	"439"	"0"	"51"	"569"	"22"	"103"	"151"	"42"	"307"	"190"	"217"	"320"	"87"	"5"	"35"	"103"	"0"	"10102"	"537"	"1"	"5"	"375"	"34"	"28"	"775"	"379"	"1269"	"217"	"175"	"80"	"88"	"777"	"24"	"789"	"23"	"77"	"118"	"768"	"370"	"21"	"177"	"4546"	"1622"	"7481"	"34"	"6"	"1"	"124"	"1984"	"305"	"2"	"27"	"522"	"837"	"67"	"218"	"164"	"454"	"1015"	"149"	"0"	"4"	"5"	"662"	"389"	"21"	"276"	"1234"	"106"	"2010"	"87"	"17"	"3212"	"0"	"1205"	"83"	"1448"	"588"	"3316"	"4000"	"1"	"228"	"2463"	"1072"	"3"	"0"	"134"	"1776"	"1293"	"366"	"673"	"1"	"0"	"48"	"426"	"291"	"224"	"247"	"0"	"0"	"5"	"8"	"75"	"197"	"0"	"13"	"10"	"2"	"8"	"441"	"705"	"802"	"378"	"719"	"1112"	"692"	"166"	"116"	"776"	"492"	"149"	"954"	"363"	"217"	"1"	"48"	"131"	"200"	"3851"	"369"	"111"	"423"	"461"	"45"	"138"	"628"	"254"	"4"	"162"	"55"	"193"	"221"	"143"	"100"	"89"	"297"	"1477"	"4"	"117"	"4"	"68"	"1147"	"253"	"220"	"242"	"366"	"61"	"61"	"392"	"481"	"950"	"19"	"42"	"212"	"774"	"214"	"259"	"1759"	"341"	"7"	"7"	"16"	"209"	"9"	"14"	"206"	"0"	"8"	"87"	"374"	"10"	"1118"	"424"	"129"	"76"	"189"	"294"	"58"	"392"	"312"	"118"	"105"	"12"	"2551"	"1509"	"97"	"483"	"665"	"752"	"44"	"52"	"670"	"47"	"119"	"307"	"163"	"3915"	"1"	"1"	"4"	"1702"	"37"	"124"	"423"	"143"	"810"	"511"	"33"	"226"	"74"	"477"	"338"	"1669"	"63"	"99"	"249"	"8"	"26"	"926"	"708"	"166"	"171"	"2"	"24"	"1718"	"789"	"86"	"1191"	"1286"	"454"	"755"	"19"	"27"	"2923"	"40"	"6109"	"2900"	"1020"	"416"	"0"	"2"	"9"	"80"	"70"	"87"	"2"	"505"	"169"	"37"	"60"	"263"	"348"	"429"	"1994"	"382"	"1662"	"23"	"43"	"1901"	"198"	"327"	"861"	"570"	"162"	"815"	"146"	"473"	"280"	"185"	"555"	"42"	"183"	"314"	"124"	"859"	"5"	"493"	"131"	"54"	"1360"	"323"	"164"	"87"	"663"	"57"	"90"	"13"	"139"	"249"	"157"	"66"	"3349"	"422"	"70"	"1857"	"45"	"236"	"206"	"23"	"218"	"59"	"100"	"475"	"254"	"694"	"664"	"492"	"944"	"1613"	"2"	"259"	"147"	"484"	"150"	"360"	"191"	"783"	"5"	"5540"	"1"	"1"	"0"	"5"	"1"	"332"	"6"	"2"	"9"	"1"	"0"	"1615"	"48"	"426"	"236"	"299"	"383"	"10"	"172"	"435"	"73"	"65"	"1141"	"386"	"182"	"0"	"5"	"1"	"1"	"1531"	"231"	"26"	"409"	"34"	"1174"	"173"	"305"	"79"	"1514"	"153"	"2"	"108"	"1"	"89"	"1274"	"37"	"366"	"510"	"23"	"260"	"119"	"78"	"50"	"349"	"101"	"124"	"1466"	"31"	"51"	"1300"	"0"	"422"	"86"	"362"	"0"	"28"	"77"	"395"	"112"	"12"	"4"	"215"	"411"	"49"	"142"	"107"	"12"	"29"	"735"	"400"	"304"	"4"	"402"	"71"	"288"	"849"	"149"	"559"	"71"	"216"	"302"	"649"	"2"	"248"	"676"	"35"	"49"	"38"	"58"	"5"	"5"	"674"	"160"	"31"	"345"	"216"	"86"	"1340"	"204"	"33"	"89"	"404"	"1217"	"106"	"1156"	"1145"	"1410"	"16"	"0"	"203"	"377"	"227"	"119"	"75"	"513"	"22"	"37"	"1366"	"714"	"74"	"59"	"43"	"1564"	"517"	"569"	"157"	"391"	"147"	"111"	"101"	"259"	"1651"	"141"	"82"	"731"	"50"	"75"	"241"	"396"	"695"	"428"	"688"	"40"	"375"	"444"	"1012"	"417"	"71"	"216"	"166"	"576"	"894"	"443"	"166"	"2075"	"14"	"49"	"9"	"120"	"157"	"2"	"631"	"383"	"736"	"15"	"437"	"293"	"425"	"17"	"359"	"8"	"15"	"3706"	"779"	"139"	"1244"	"110"	"212"	"640"	"5"	"5212"	"11312"	"2192"	"152"	"171"	"160"	"208"	"2027"	"3202"	"510"	"3272"	"51"	"66"	"439"	"119"	"10"	"14"	"125"	"35"	"2665"	"249"	"0"	"2"	"5"	"142"	"25"	"2"	"1"	"659"	"396"	"72"	"5"	"67"	"27"	"219"	"51"	"458"	"3"	"6"	"16"	"395"	"239"	"11"	"133"	"407"	"108"	"21618"	"100"	"1586"	"162"	"1367"	"190"	"1"	"13"	"1376"	"189"	"63"	"3"	"566"	"3"	"0"	"0"	"0"	"0"	"1"	"0"	"304"	"1"	"17"	"519"	"52"	"704"	"0"	"1"	"1"	"3"	"0"	"0"	"24"	"437"	"35"	"301"	"180"	"191"	"502"	"887"	"24"	"2"	"1855"	"1674"	"149"	"27"	"596"	"15"	"439"	"916"	"0"	"0"	"106"	"21"	"1236"	"200"	"10"	"25"	"13"	"3"	"112"	"159"	"161"	"26"	"3"	"1488"	"142"	"98"	"6"	"2"	"253"	"38"	"709"	"240"	"315"	"173"	"1135"	"737"	"55"	"80"	"131"	"52"	"18"	"262"	"463"	"3"	"25"	"135"	"4"	"324"	"627"	"125"	"120"	"340"	"270"	"554"	"263"	"1567"	"67"	"58"	"165"	"305"	"382"	"299"	"531"	"125"	"1660"	"26"	"1944"	"333"	"2"	"17"	"2"	"0"	"2"	"327"	"925"	"293"	"1258"	"157"	"834"	"2"	"693"	"279"	"0"	"3"	"39"	"211"	"2834"	"2246"	"413"	"2624"	"180"	"0"	"118"	"96"	"758"	"0"	"73"	"1106"	"314"	"25"	"51"	"92"	"42"	"192"	"2947"	"1628"	"204"	"396"	"416"	"94"	"118"	"918"	"95"	"3419"	"27"	"434"	"1454"	"104"	"27"	"1409"	"42"	"1605"	"920"	"173"	"965"	"380"	"37"	"57"	"227"	"411"	"217"	"240"	"683"	"191"	"41"	"94"	"12"	"486"	"264"	"181"	"0"	"24"	"1292"	"62"	"206"	"62"	"998"	"296"	"180"	"253"	"159"	"796"	"44"	"571"	"195"	"1"	"148"	"575"	"2748"	"262"	"1268"	"1432"	"179"	"1306"	"587"	"41"	"369"	"90"	"4000"	"117"	"780"	"19"	"874"	"9"	"258"	"92"	"551"	"304"	"31"	"343"	"225"	"302"	"58"	"63"	"28"	"46"	"181"	"444"	"242"	"113"	"35"	"5"	"692"	"1243"	"50"	"49"	"2267"	"45"	"112"	"89"	"820"	"4"	"908"	"20"	"55"	"242"	"8"	"30"	"12"	"128"	"138"	"468"	"34"	"231"	"2524"	"62"	"89"	"13"	"40"	"1"	"52"	"289"	"266"	"139"	"182"	"107"	"654"	"13"	"711"	"240"	"917"	"36"	"24"	"783"	"27"	"5066"	"41"	"107"	"200"	"56"	"924"	"754"	"4074"	"90"	"4"	"147"	"14"	"216"	"492"	"32"	"38"	"80"	"1209"	"172"	"529"	"2995"	"98"	"214"	"21"	"82"	"83"	"136"	"363"	"318"	"113"	"177"	"346"	"36"	"0"	"33"	"1348"	"580"	"603"	"712"	"187"	"37"	"468"	"2"	"14"	"4183"	"5939"	"43"	"30"	"3121"	"434"	"1212"	"5006"	"76"	"7"	"5448"	"287"	"90"	"157"	"246"	"0"	"86"	"250"	"211"	"391"	"4370"	"52"	"775"	"445"	"73"	"99"	"7235"	"0"	"0"	"38"	"19"	"768"	"398"	"467"	"17"	"1965"	"2"	"152"	"14"	"1847"	"291"	"30"	"228"	"431"	"9"	"169"	"2434"	"366"	"368"	"413"	"638"	"286"	"289"	"29"	"10"	"11"	"27"	"796"	"414"	"1477"	"26"	"67"	"4"	"1049"	"282"	"136"	"859"	"35"	"37"	"10"	"11371"	"289"	"52"	"270"	"3"	"454"	"546"	"612"	"1"	"307"	"319"	"638"	"376"	"209"	"1262"	"20"	"2"	"292"	"97"	"79"	"746"	"926"	"56"	"337"	"59"	"3"	"136"	"240"	"8"	"289"	"159"	"886"	"68"	"6"	"69"	"36"	"0"	"147"	"15"	"303"	"2"	"6"	"13467"	"9357"	"46"	"47"	"1699"	"1228"	"912"	"373"	"65"	"4"	"7"	"829"	"143"	"15"	"312"	"624"	"6393"	"4582"	"452"	"231"	"8"	"105"	"3"	"1104"	"70"	"147"	"199"	"342"	"698"	"75"	"3266"	"169"	"54"	"483"	"566"	"2630"	"390"	"13"	"643"	"357"	"349"	"82"	"0"	"569"	"147"	"276"	"1545"	"43"	"94"	"68"	"362"	"82"	"203"	"889"	"2099"	"943"	"1543"	"0"	"0"	"1529"	"586"	"621"	"153"	"29"	"159"	"24723"	"53"	"129"	"268"	"2"	"28"	"540"	"245"	"369"	"126"	"4356"	"122"	"593"	"1777"	"113"	"78"	"0"	"571"	"522"	"79"	"5115"	"767"	"207"	"189"	"528"	"36"	"88"	"479"	"2"	"2"	"0"	"0"	"0"	"0"	"0"	"2"	"4307"	"212"	"0"	"175"	"219"	"716"	"508"	"14"	"111"	"4"	"39"	"4"	"1"	"508"	"0"	"3"	"0"	"0"	"5"	"586"	"45"	"392"	"277"	"696"	"93"	"2378"	"89"	"414"	"575"	"262"	"176"	"91"	"3"	"5"	"457"	"209"	"276"	"1126"	"2238"	"1820"	"1133"	"573"	"2488"	"132"	"251"	"195"	"76"	"71"	"37"	"360"	"74"	"54"	"74"	"575"	"853"	"1505"	"259"	"2347"	"741"	"406"	"119"	"3016"	"7"	"0"	"21"	"44"	"274"	"135"	"379"	"1126"	"49"	"1566"	"177"	"220"	"573"	"9"	"109"	"58"	"58"	"36"	"70"	"9"	"0"	"0"	"150"	"2198"	"583"	"175"	"670"	"178"	"45"	"1"	"3"	"0"	"1"	"58"	"61"	"22"	"23"	"151"	"105"	"596"	"54"	"6493"	"46"	"11"	"205"	"158"	"539"	"406"	"89"	"86"	"81"	"0"	"20"	"408"	"1"	"996"	"0"	"9499"	"649"	"0"	"6"	"373"	"61"	"105"	"246"	"55"	"265"	"170"	"3"	"19"	"574"	"1"	"230"	"493"	"3579"	"166"	"308"	"106"	"289"	"914"	"289"	"300"	"620"	"191"	"489"	"25"	"6"	"72"	"7845"	"286"	"43"	"218"	"3692"	"102"	"450"	"6"	"45"	"686"	"7"	"0"	"87"	"0"	"148"	"213"	"379"	"386"	"3"	"398"	"0"	"716"	"219"	"1"	"0"	"318"	"2348"	"0"	"2"	"0"	"67"	"460"	"158"	"96"	"654"	"5390"	"5"	"0"	"0"	"16"	"1"	"1"	"36"	"132"	"24"	"152"	"0"	"1"	"1385"	"10"	"361"	"135"	"887"	"608"	"38"	"1172"	"2674"	"1"	"0"	"1884"	"15"	"527"	"1"	"6"	"0"	"1300"	"64"	"228"	"92"	"1872"	"310"	"363"	"77"	"0"	"12"	"770"	"1877"	"3589"	"600"	"26"	"218"	"24"	"1"	"73"	"1"	"0"	"1"	"727"	"558"	"3351"	"12"	"67"	"576"	"122"	"507"	"247"	"274"	"0"	"0"	"111"	"1"	"3"	"265"	"68"	"104"	"264"	"903"	"817"	"23"	"0"	"69"	"151"	"733"	"7"	"40"	"88"	"470"	"304"	"0"	"19"	"758"	"35"	"149"	"57"	"4981"	"2357"	"420"	"1092"	"62"	"768"	"1604"	"3841"	"109"	"1080"	"578"	"254"	"63"	"162"	"467"	"8"	"148"	"193"	"111"	"580"	"508"	"0"	"795"	"1486"	"1996"	"110"	"4464"	"3387"	"1158"	"1043"	"252"	"233"	"65"	"815"	"33"	"203"	"623"	"253"	"128"	"1104"	"4930"	"865"	"228"	"138"	"51"	"226"	"22"	"158"	"225"	"280"	"435"	"90"	"0"	"66"	"599"	"424"	"185"	"209"	"121"	"1613"	"3018"	"272"	"183"	"209"	"33"	"205"	"451"	"30"	"241"	"120"	"72"	"5"	"47"	"116"	"36"	"28"	"30"	"1"	"191"	"296"	"714"	"120"	"232"	"112"	"119"	"595"	"686"	"2"	"41"	"589"	"252"	"29"	"3"	"120"	"2"	"5"	"1824"	"6616"	"26"	"92"	"85"	"91"	"358"	"169"	"440"	"127"	"639"	"567"	"111"	"495"	"36"	"1051"	"327"	"0"	"2636"	"17"	"280"	"391"	"87"	"0"	"1"	"0"	"0"	"0"	"1"	"0"	"0"	"0"	"0"	"0"	"0"	"1"	"0"	"0"	"1"	"582"	"21"	"0"	"44"	"305"	"4"	"191"	"31"	"225"	"142"	"56"	"86"	"166"	"1590"	"253"	"62"	"79"	"5"	"10"	"0"	"28"	"32"	"7"	"1230"	"1006"	"815"	"450"	"0"	"391"	"695"	"224"	"231"	"60"	"72"	"67"	"309"	"287"	"371"	"896"	"280"	"2392"	"311"	"57"	"2152"	"71"	"683"	"3445"	"48"	"5"	"117"	"156"	"19"	"506"	"2138"	"427"	"409"	"10"	"1854"	"45"	"741"	"324"	"81"	"733"	"391"	"219"	"355"	"99"	"6"	"4"	"104"	"323"	"0"	"3116"	"4114"	"115"	"516"	"31"	"278"	"163"	"329"	"386"	"95"	"1"	"1"	"94"	"26"	"918"	"109"	"0"	"2"	"852"	"107"	"1"	"198"	"96"	"190"	"69"	"9"	"118"	"147"	"503"	"248"	"55"	"24"	"78"	"471"	"71"	"842"	"260"	"156"	"487"	"22"	"1577"	"78"	"149"	"29"	"0"	"472"	"504"	"122"	"298"	"540"	"573"	"161"	"158"	"210"	"510"	"0"	"352"	"76"	"14"	"583"	"229"	"538"	"182"	"47"	"114"	"28"	"3"	"281"	"149"	"1985"	"319"	"2168"	"1103"	"44"	"262"	"1414"	"457"	"1744"	"419"	"1370"	"3"	"1491"	"331"	"1355"	"11140"	"179"	"1595"	"63"	"934"	"79"	"1347"	"2"	"40"	"0"	"9"	"30"	"598"	"1"	"560"	"55"	"206"	"456"	"29"	"39"	"4"	"61"	"70"	"291"	"148"	"291"	"1785"	"54"	"337"	"919"	"239"	"394"	"27"	"100"	"31"	"15"	"3244"	"152"	"94"	"6"	"234"	"123"	"263"	"77"	"1004"	"22"	"58"	"1069"	"157"	"2"	"0"	"10"	"7"	"361"	"269"	"556"	"186"	"922"	"143"	"438"	"45"	"72"	"66"	"50"	"13"	"129"	"245"	"36"	"135"	"417"	"12"	"276"	"741"	"83"	"744"	"335"	"85"	"147"	"214"	"22"	"563"	"150"	"92"	"198"	"73"	"27"	"8"	"42"	"301"	"157"	"3119"	"112"	"58"	"412"	"102"	"101"	"60"	"58"	"39"	"622"	"118"	"810"	"291"	"279"	"60"	"2068"	"1221"	"67"	"22"	"31"	"157"	"587"	"0"	"2"	"103"	"321"	"174"	"63"	"12"	"484"	"99"	"858"	"132"	"34"	"1300"	"121"	"77"	"1"	"709"	"331"	"493"	"1"	"149"	"310"	"478"	"71"	"163"	"394"	"2033"	"42"	"0"	"66"	"101"	"4034"	"2889"	"256"	"367"	"415"	"609"	"28"	"709"	"10"	"64"	"50"	"3035"	"373"	"116"	"172"	"18"	"21"	"3"	"164"	"62"	"0"	"82"	"61"	"1"	"1544"	"1267"	"99"	"1280"	"255"	"1053"	"51"	"85"	"223"	"669"	"99"	"3"	"29"	"2"	"27"	"234"	"1139"	"2"	"1707"	"1652"	"498"	"89"	"7"	"0"	"353"	"57"	"746"	"0"	"35"	"48"	"177"	"463"	"269"	"2944"	"499"	"33"	"1139"	"299"	"21"	"71"	"9"	"193"	"82"	"288"	"0"	"88"	"74"	"11"	"289"	"27"	"52"	"714"	"127"	"894"	"862"	"551"	"83"	"326"	"4434"	"278"	"15"	"289"	"538"	"24"	"783"	"373"	"189"	"328"	"55"	"9"	"47"	"17"	"30"	"34"	"2887"	"187"	"47"	"140"	"527"	"282"	"143"	"320"	"2791"	"50"	"2"	"110"	"841"	"0"	"4871"	"183"	"352"	"2433"	"2148"	"31"	"366"	"146"	"36"	"31"	"230"	"11"	"1"	"268"	"131"	"12"	"49"	"385"	"109"	"460"	"237"	"218"	"229"	"1300"	"0"	"743"	"442"	"0"	"0"	"783"	"270"	"195"	"162"	"26"	"305"	"1030"	"1362"	"336"	"112"	"428"	"13"	"515"	"1002"	"724"	"99"	"155"	"29"	"728"	"698"	"763"	"178"	"411"	"120"	"191"	"278"	"161"	"93"	"33"	"1639"	"69"	"50"	"43"	"95"	"46"	"11"	"0"	"33"	"219"	"710"	"1954"	"420"	"136"	"60"	"513"	"1141"	"438"	"4036"	"3"	"23"	"417"	"0"	"1"	"27"	"0"	"128"	"226"	"30"	"0"	"0"	"4"	"776"	"3019"	"3844"	"5"	"2"	"69"	"959"	"12"	"60"	"175"	"528"	"216"	"42"	"434"	"206"	"7"	"369"	"70"	"288"	"63"	"985"	"602"	"272"	"144"	"831"	"256"	"163"	"809"	"6"	"5"	"611"	"37"	"43"	"542"	"602"	"13"	"1225"	"515"	"298"	"387"	"2"	"110"	"630"	"145"	"204"	"476"	"110"	"89"	"29"	"199"	"1"	"394"	"1288"	"121"	"21"	"581"	"1115"	"33"	"72"	"478"	"240"	"5416"	"17"	"525"	"154"	"1367"	"0"	"2"	"580"	"9262"	"48"	"1"	"1"	"1"	"59"	"0"	"328"	"9743"	"321"	"2139"	"66"	"799"	"1402"	"104"	"267"	"606"	"12"	"290"	"0"	"267"	"75"	"2158"	"636"	"164"	"87"	"53"	"1170"	"486"	"0"	"180"	"0"	"960"	"56"	"123"	"677"	"407"	"903"	"31"	"459"	"52"	"7"	"25"	"1060"	"4391"	"4167"	"2922"	"442"	"4"	"6929"	"249"	"320"	"252"	"71"	"4821"	"9968"	"1889"	"105"	"4186"	"1045"	"865"	"3"	"10"	"534"	"170"	"702"	"369"	"879"	"3561"	"91"	"0"	"0"	"0"	"168"	"47"	"234"	"1293"	"9"	"245"	"4"	"65"	"403"	"73"	"1067"	"229"	"48"	"62"	"267"	"571"	"215"	"39"	"784"	"22"	"209"	"90"	"144"	"940"	"615"	"0"	"1435"	"159"	"300"	"63"	"1"	"153"	"0"	"1731"	"0"	"3"	"264"	"154"	"460"	"219"	"27"	"279"	"16"	"349"	"2799"	"973"	"227"	"42"	"1"	"3823"	"214"	"257"	"787"	"1389"	"1395"	"155"	"87"	"316"	"95"	"2638"	"121"	"663"	"548"	"704"	"212"	"157"	"4603"	"130"	"177"	"0"	"55"	"103"	"253"	"4"	"179"	"44"	"1642"	"992"	"634"	"34"	"2559"	"278"	"4"	"65"	"5"	"2"	"4"	"5"	"7"	"262"	"6"	"66"	"1153"	"167"	"614"	"287"	"124"	"933"	"112"	"161"	"483"	"194"	"48"	"92"	"2030"	"6"	"243"	"99"	"655"	"345"	"9"	"34"	"39"	"184"	"29"	"702"	"838"	"20"	"262"	"3538"	"79"	"216"	"4"	"14"	"150"	"303"	"1530"	"27"	"960"	"392"	"253"	"146"	"1565"	"390"	"20"	"603"	"450"	"373"	"36"	"39"	"109"	"504"	"1"	"162"	"1287"	"86"	"189"	"2124"	"545"	"1476"	"116"	"431"	"125"	"30"	"154"	"16"	"92"	"282"	"902"	"779"	"16"	"709"	"109"	"95"	"897"	"403"	"111"	"102"	"738"	"475"	"28"	"698"	"341"	"69"	"2209"	"668"	"183"	"1"	"5345"	"5971"	"586"	"1"	"26"	"69"	"154"	"106"	"664"	"10"	"74"	"587"	"66"	"29"	"735"	"1"	"7"	"192"	"319"	"493"	"8"	"106"	"107"	"289"	"47"	"71"	"167"	"81"	"1"	"774"	"1082"	"606"	"1202"	"101"	"1485"	"217"	"797"	"100"	"337"	"14"	"43"	"1"	"3"	"0"	"6490"	"179"	"26"	"1083"	"2907"	"700"	"5220"	"33"	"82"	"1532"	"1078"	"50"	"595"	"4585"	"135"	"422"	"147"	"1478"	"289"	"69"	"1644"	"1299"	"32"	"864"	"152"	"18667"	"403"	"238"	"718"	"201"	"1083"	"879"	"4"	"23"	"2"	"94"	"1215"	"1"	"2456"	"63"	"412"	"0"	"590"	"375"	"143"	"434"	"11721"	"96"	"1987"	"205"	"6604"	"0"	"0"	"0"	"1"	"2"	"211"	"138"	"0"	"13"	"233"	"123"	"656"	"10"	"14"	"503"	"10"	"357"	"15"	"101"	"593"	"0"	"681"	"1337"	"119"	"496"	"18"	"0"	"10"	"0"	"996"	"1"	"207"	"237"	"59"	"1502"	"588"	"122"	"35"	"120"	"531"	"56"	"43"	"30"	"6560"	"545"	"3"	"36"	"718"	"809"	"199"	"1361"	"336"	"209"	"112"	"39"	"274"	"21"	"1123"	"423"	"64"	"3"	"2724"	"214"	"114"	"93"	"56"	"1156"	"42"	"997"	"3353"	"62"	"1458"	"599"	"697"	"243"	"370"	"0"	"198"	"241"	"514"	"39"	"85"	"404"	"194"	"1929"	"704"	"148"	"37"	"55"	"622"	"444"	"53"	"121"	"78"	"80"	"486"	"9006"	"49"	"42"	"1055"	"438"	"11"	"310"	"199"	"12"	"223"	"132"	"144"	"130"	"2007"	"36"	"815"	"59"	"166"	"30"	"1"	"1"	"366"	"128"	"79"	"62"	"8"	"8"	"2"	"1"	"1"	"243"	"11"	"8"	"0"	"577"	"0"	"9"	"2"	"4"	"6"	"840"	"568"	"75"	"303"	"225"	"93"	"145"	"44"	"62"	"159"	"642"	"158"	"192"	"429"	"31"	"238"	"1215"	"341"	"1"	"3041"	"0"	"54"	"781"	"0"	"0"	"0"	"216"	"6"	"172"	"127"	"57"	"403"	"171"	"251"	"151"	"232"	"119"	"445"	"829"	"26805"	"42"	"27"	"3"	"1633"	"447"	"6517"	"94"	"53"	"3854"	"645"	"351"	"68"	"6"	"44"	"11179"	"999"	"593"	"6"	"276"	"107"	"1587"	"65"	"2"	"104"	"94"	"1126"	"44"	"247"	"37"	"461"	"468"	"206"	"119"	"151"	"70"	"25"	"1286"	"14"	"3019"	"758"	"427"	"3"	"214"	"105"	"9"	"0"	"9"	"2646"	"172"	"158"	"596"	"178"	"5"	"1"	"1303"	"29"	"74"	"0"	"0"	"788"	"2358"	"736"	"917"	"445"	"154"	"3"	"2"	"2"	"0"	"1"	"0"	"31"	"87"	"61"	"453"	"21"	"68"	"167"	"8"	"442"	"11912"	"0"	"3"	"73"	"211"	"1"	"47"	"1"	"254"	"971"	"0"	"221"	"254"	"12"	"409"	"27"	"550"	"1"	"37"	"0"	"0"	"2274"	"13813"	"398"	"190"	"182"	"510"	"3"	"271"	"552"	"85"	"872"	"273"	"255"	"65"	"133"	"166"	"1"	"4"	"6"	"225"	"5"	"0"	"0"	"4"	"209"	"116"	"65"	"0"	"13"	"2"	"0"	"203"	"58"	"208"	"565"	"1234"	"1404"	"29"	"49"	"14"	"776"	"950"	"159"	"76"	"314"	"90"	"120"	"930"	"89"	"138"	"140"	"2229"	"991"	"93"	"306"	"9"	"116"	"35"	"459"	"1129"	"98"	"288"	"506"	"394"	"7"	"58"	"866"	"54"	"434"	"103"	"167"	"209"	"155"	"46"	"18"	"1"	"0"	"1"	"22"	"285"	"123"	"95"	"123"	"32"	"1"	"45"	"1741"	"48"	"94"	"21"	"110"	"11"	"867"	"435"	"21"	"253"	"122"	"38"	"331"	"27"	"25"	"310"	"3016"	"42"	"3"	"1014"	"45"	"0"	"107"	"186"	"1720"	"87"	"4"	"287"	"1116"	"471"	"4137"	"396"	"117"	"129"	"681"	"55"	"186"	"62"	"2162"	"294"	"1595"	"992"	"30"	"808"	"248"	"895"	"709"	"4067"	"261"	"91"	"0"	"366"	"25"	"130"	"2097"	"204"	"605"	"1059"	"138"	"126"	"8"	"33"	"749"	"156"	"14"	"2437"	"41"	"425"	"2208"	"301"	"153"	"33"	"37"	"786"	"935"	"81"	"487"	"482"	"387"	"77"	"1035"	"45"	"113"	"15"	"40"	"99"	"263"	"1768"	"4"	"340"	"2707"	"25"	"36"	"94"	"192"	"649"	"126"	"242"	"163"	"176"	"604"	"110"	"1069"	"98"	"421"	"182"	"2"	"17"	"174"	"438"	"402"	"3"	"155"	"201"	"609"	"107"	"133"	"1806"	"79"	"4"	"1330"	"36"	"313"	"901"	"237"	"2888"	"68"	"12"	"203"	"6"	"187"	"718"	"2085"	"360"	"781"	"91"	"3377"	"151"	"130"	"270"	"231"	"614"	"10"	"9"	"354"	"393"	"677"	"223"	"149"	"157"	"472"	"38"	"2"	"4"	"78"	"258"	"636"	"108"	"150"	"23"	"47"	"4729"	"184"	"63"	"43"	"320"	"31"	"28"	"248"	"2"	"1079"	"129"	"264"	"221"	"0"	"22"	"149"	"684"	"26"	"2"	"94"	"204"	"1090"	"854"	"150"	"1438"	"168"	"43"	"74"	"236"	"628"	"547"	"476"	"36"	"11"	"372"	"7"	"13"	"511"	"527"	"6271"	"443"	"3"	"8"	"1657"	"249"	"1571"	"1316"	"980"	"17432"	"3259"	"111"	"4735"	"1195"	"20664"	"77"	"3"	"2"	"1"	"78"	"4700"	"759"	"283"	"52"	"150"	"47"	"555"	"89"	"181"	"182"	"288"	"1"	"203"	"114"	"49"	"2276"	"426"	"5"	"170"	"63"	"296"	"15"	"2648"	"471"	"209"	"0"	"1"	"809"	"153"	"216"	"680"	"851"	"2787"	"374"	"377"	"147"	"551"	"150"	"137"	"496"	"77"	"157"	"362"	"875"	"35"	"168"	"21"	"47"	"1578"	"161"	"175"	"3"	"180"	"630"	"59"	"262"	"277"	"156"	"190"	"28"	"109"	"3"	"273"	"7401"	"561"	"220"	"15"	"486"	"419"	"5"	"1160"	"314"	"35"	"137"	"29"	"246"	"0"	"2684"	"174"	"1196"	"182"	"618"	"341"	"1810"	"242"	"41"	"88"	"174"	"448"	"216"	"240"	"194"	"234"	"14"	"21"	"857"	"1"	"2138"	"76"	"1037"	"59"	"89"	"13"	"150"	"2"	"68"	"982"	"454"	"273"	"133"	"466"	"354"	"883"	"37"	"29"	"3"	"422"	"269"	"53"	"117"	"98"	"866"	"124"	"167"	"53"	"766"	"136"	"396"	"2106"	"708"	"553"	"56"	"203"	"248"	"274"	"4"	"249"	"428"	"366"	"330"	"88"	"235"	"6"	"466"	"43"	"312"	"130"	"24"	"240"	"1"	"32"	"61"	"293"	"283"	"77"	"412"	"98"	"204"	"1"	"1285"	"65"	"1171"	"143"	"327"	"0"	"164"	"210"	"4"	"3569"	"1152"	"322"	"603"	"747"	"1465"	"220"	"716"	"4046"	"1794"	"1811"	"979"	"2278"	"639"	"58"	"3330"	"1155"	"248"	"1634"	"827"	"1108"	"226"	"627"	"1404"	"1631"	"367"	"498"	"136"	"4619"	"7784"	"507"	"536"	"2"	"0"	"0"	"271"	"243"	"27643"	"701"	"859"	"692"	"3396"	"321"	"763"	"405"	"0"	"29"	"1080"	"5667"	"2983"	"8"	"524"	"2053"	"200"	"263"	"26"	"404"	"210"	"50"	"4"	"49"	"51"	"0"	"0"	"0"	"2"	"1"	"0"	"0"	"182"	"775"	"65"	"197"	"10"	"108"	"54"	"1"	"1934"	"2001"	"251"	"1"	"53"	"449"	"20"	"162"	"262"	"125"	"1439"	"1"	"212"	"75"	"5410"	"0"	"151"	"2549"	"3541"	"4612"	"71"	"189"	"477"	"2080"	"735"	"825"	"6735"	"1742"	"853"	"12"	"324"	"499"	"323"	"77"	"456"	"15"	"1019"	"112"	"134"	"268"	"323"	"12"	"83"	"503"	"746"	"556"	"5009"	"106"	"583"	"132"	"269"	"44"	"32"	"228"	"143"	"136"	"286"	"28"	"56"	"231"	"0"	"9"	"969"	"354"	"1755"	"370"	"1368"	"126"	"573"	"861"	"232"	"927"	"330"	"146"	"876"	"213"	"178"	"3"	"5882"	"144"	"1395"	"476"	"317"	"196"	"77"	"281"	"4"	"3"	"576"	"47"	"1565"	"483"	"86"	"201"	"1753"	"483"	"68"	"66"	"2784"	"419"	"318"	"18757"	"640"	"312"	"2"	"247"	"275"	"258"	"4311"	"642"	"87"	"38825"	"239"	"29"	"0"	"436"	"1489"	"103"	"185"	"611"	"74"	"1023"	"861"	"207"	"13"	"233"	"1"	"3"	"0"	"3408"	"671"	"251"	"121"	"1232"	"235"	"155"	"279"	"473"	"869"	"526"	"15"	"269"	"1205"	"67"	"701"	"234"	"246"	"383"	"7"	"136"	"1254"	"3815"	"6262"	"1824"	"523"	"124"	"1547"	"1766"	"1472"	"911"	"65"	"1058"	"1175"	"2710"	"116"	"246"	"173"	"1439"	"845"	"55"	"1458"	"984"	"103"	"209"	"97"	"336"	"87"	"0"	"438"	"71"	"7"	"292"	"4"	"11"	"1065"	"631"	"107"	"46"	"765"	"192"	"141"	"255"	"253"	"219"	"79"	"10"	"228"	"58"	"36"	"523"	"247"	"2"	"317"	"709"	"10"	"190"	"262"	"96"	"13"	"230"	"1"	"113"	"2"	"351"	"89"	"0"	"1"	"0"	"2"	"2"	"3"	"131"	"523"	"555"	"90"	"252"	"0"	"1"	"0"	"7"	"261"	"517"	"2548"	"333"	"147"	"306"	"206"	"2076"	"9"	"3"	"115"	"134"	"663"	"159"	"0"	"2095"	"3926"	"1429"	"237"	"722"	"84"	"463"	"579"	"67"	"19"	"202"	"421"	"631"	"68"	"5969"	"79"	"965"	"293"	"23"	"122"	"25"	"308"	"1800"	"6"	"8"	"348"	"37"	"247"	"671"	"54"	"158"	"445"	"85"	"0"	"4"	"71"	"77"	"509"	"1005"	"276"	"139"	"9"	"177"	"89"	"13"	"4"	"331"	"204"	"57"	"2221"	"117"	"29"	"821"	"255"	"673"	"54"	"1049"	"640"	"1"	"536"	"184"	"4020"	"0"	"1"	"0"	"0"	"0"	"0"	"0"	"0"	"1"	"0"	"0"	"0"	"0"	"0"	"0"	"0"	"0"	"0"	"0"	"0"	"0"	"0"	"0"	"0"	"0"	"1"	"0"	"51"	"1405"	"1046"	"712"	"1345"	"3797"	"5"	"232"	"1175"	"189"	"377"	"117"	"212"	"1962"	"857"	"189"	"406"	"100"	"1688"	"238"	"4"	"0"	"0"	"0"	"0"	"0"	"0"	"813"	"19"	"50"	"260"	"1201"	"239"	"70"	"174"	"169"	"111"	"320"	"1"	"94"	"832"	"3081"	"3"	"2532"	"25"	"471"	"131"	"112"	"45"	"18"	"1082"	"88"	"101"	"237"	"20"	"0"	"0"	"16"	"0"	"142"	"548"	"448"	"69"	"259"	"43"	"877"	"278"	"184"	"7"	"157"	"305"	"567"	"771"	"118"	"21"	"131"	"382"	"121"	"1282"	"0"	"41"	"65"	"4447"	"859"	"246"	"67"	"1"	"26"	"413"	"105"	"132"	"231"	"200"	"833"	"983"	"246"	"287"	"1383"	"67"	"1059"	"157"	"48"	"217"	"539"	"226"	"522"	"1072"	"709"	"104"	"71"	"131"	"9"	"47"	"50"	"78"	"105"	"73"	"157"	"27"	"6669"	"1610"	"12"	"343"	"74"	"732"	"447"	"10"	"103"	"1455"	"517"	"0"	"5"	"0"	"0"	"3"	"0"	"0"	"0"	"1"	"473"	"419"	"3990"	"196"	"1688"	"386"	"238"	"684"	"149"	"898"	"166"	"52"	"89"	"0"	"1970"	"0"	"899"	"12"	"731"	"67"	"23"	"3924"	"57"	"164"	"200"	"1303"	"602"	"1733"	"0"	"142"	"119"	"1503"	"1488"	"10"	"11"	"278"	"374"	"348"	"477"	"1334"	"84"	"268"	"599"	"189"	"0"	"28"	"179"	"29"	"2"	"774"	"864"	"783"	"95"	"117"	"67"	"400"	"609"	"40"	"1232"	"58"	"458"	"157"	"8152"	"386"	"4562"	"401"	"642"	"22"	"141"	"363"	"224"	"1237"	"543"	"107"	"3"	"1054"	"238"	"118"	"4414"	"102"	"0"	"245"	"38"	"230"	"8"	"2517"	"77"	"571"	"11569"	"209"	"223"	"2805"	"369"	"77"	"398"	"174"	"2966"	"1067"	"277"	"52"	"54"	"304"	"5208"	"802"	"1766"	"188"	"428"	"136"	"4"	"180"	"3785"	"137"	"189"	"2141"	"713"	"598"	"570"	"378"	"103"	"149"	"5274"	"9893"	"458"	"1341"	"2245"	"1453"	"52"	"5491"	"513"	"1332"	"359"	"335"	"2010"	"5237"	"37"	"24"	"271"	"4211"	"1023"	"60"	"0"	"2043"	"2624"	"1312"	"132"	"368"	"1230"	"1668"	"355"	"394"	"12"	"960"	"108"	"1031"	"522"	"1124"	"4306"	"185"	"3236"	"925"	"236"	"2926"	"2535"	"859"	"1082"	"1653"	"429"	"307"	"18"	"777"	"0"	"468"	"8"	"145"	"218"	"5065"	"282"	"54"	"715"	"1045"	"6423"	"122"	"931"	"22"	"130"	"2"	"2"	"1607"	"3353"	"4"	"0"	"29"	"180"	"133"	"5"	"3439"	"21"	"263"	"3"	"0"	"1"	"11"	"1"	"1"	"64"	"13"	"49"	"219"	"13"	"9"	"13"	"4"	"9"	"7"	"897"	"0"	"0"	"1782"	"2"	"43"	"186"	"3"	"2225"	"246"	"896"	"895"	"37"	"149"	"3"	"0"	"1"	"1"	"289"	"86"	"0"	"114"	"20"	"3"	"115"	"304"	"128"	"107"	"820"	"1345"	"327"	"0"	"480"	"157"	"2"	"19"	"10710"	"366"	"102"	"13"	"55"	"2"	"67"	"792"	"10"	"20"	"1094"	"65"	"412"	"33"	"0"	"3"	"2"	"4"	"2973"	"239"	"28"	"990"	"55"	"87"	"134"	"212"	"185"	"2141"	"1"	"1"	"1"	"0"	"1058"	"1055"	"2"	"139"	"43"	"1"	"0"	"0"	"0"	"1509"	"50"	"4"	"0"	"1568"	"86"	"37"	"50"	"52"	"659"	"6"	"9"	"27"	"225"	"62"	"0"	"25"	"3675"	"464"	"1953"	"866"	"401"	"73"	"12"	"7"	"0"	"1"	"2"	"0"	"0"	"1"	"0"	"409"	"1"	"55"	"7351"	"287"	"1"	"1"	"5"	"2"	"1"	"6"	"104"	"138"	"108"	"102"	"7"	"111"	"2"	"3"	"9"	"2"	"830"	"74"	"778"	"1"	"325"	"1108"	"7"	"4"	"3"	"0"	"0"	"0"	"0"	"0"	"0"	"0"	"0"	"0"	"0"	"1"	"0"	"0"	"0"	"2"	"0"	"55"	"0"	"1"	"0"	"0"	"2"	"3"	"1"	"9"	"522"	"593"	"282"	"63"	"515"	"227"	"215"	"5415"	"28"	"1"	"1"	"4069"	"6"	"771"	"3"	"274"	"2"	"1"	"19590"	"168"	"13"	"2"	"28"	"2051"	"17"	"0"	"7"	"357"	"467"	"3"	"6"	"52"	"101"	"112"	"5428"	"3"	"13"	"122"	"12"	"7737"	"1"	"0"	"3"	"1847"	"7315"	"1344"	"639"	"141"	"2570"	"1"	"90"	"725"	"66"	"298"	"5"	"61"	"2875"	"343"	"78"	"445"	"396"	"438"	"48"	"262"	"0"	"159"	"9"	"3071"	"671"	"420"	"195"	"54"	"87"	"906"	"175"	"219"	"754"	"45"	"25"	"106"	"671"	"5"	"121"	"0"	"2"	"280"	"211"	"191"	"838"	"81"	"0"	"400"	"1497"	"2"	"1"	"19"	"173"	"227"	"31"	"4"	"67"	"43"	"647"	"103"	"95"	"2970"	"168"	"453"	"383"	"159"	"324"	"159"	"18"	"57"	"11"	"4704"	"470"	"148"	"1976"	"504"	"269"	"21"	"202"	"9"	"48"	"35"	"603"	"61"	"728"	"320"	"4012"	"302"	"2466"	"779"	"216"	"30"	"8"	"240"	"1012"	"3911"	"233"	"54"	"15"	"37"	"3"	"727"	"42"	"104"	"14"	"93"	"13267"	"520"	"198"	"1"	"81"	"223"	"11"	"226"	"172"	"74"	"496"	"1754"	"173"	"156"	"2176"	"6518"	"77"	"114"	"174"	"119"	"0"	"37"	"164"	"1257"	"1844"	"2046"	"28"	"4492"	"781"	"604"	"2"	"4406"	"62"	"477"	"38"	"189"	"31"	"709"	"74"	"14"	"358"	"0"	"0"	"3967"	"3"	"124"	"1823"	"154"	"767"	"221"	"3"	"2"	"16"	"602"	"822"	"54"	"202"	"5"	"2"	"0"	"543"	"434"	"4"	"79"	"575"	"97"	"834"	"2"	"246"	"628"	"455"	"113"	"13199"	"30"	"3957"	"2115"	"127"	"5"	"155"	"25"	"2"	"4"	"4042"	"4704"	"344"	"18"	"1"	"156"	"52"	"1448"	"6075"	"329"	"3"	"1"	"0"	"4"	"139"	"994"	"15"	"99"	"219"	"142"	"7"	"107"	"15"	"675"	"1667"	"48"	"0"	"805"	"0"	"196"	"500"	"58"	"297"	"162"	"549"	"118"	"217"	"352"	"88"	"7"	"71"	"474"	"46"	"894"	"1144"	"12"	"1475"	"40"	"28"	"93"	"117"	"643"	"611"	"51"	"450"	"196"	"535"	"23"	"246"	"12"	"46"	"176"	"450"	"155"	"1"	"0"	"1706"	"2"	"1081"	"898"	"16"	"41"	"462"	"3677"	"189"	"171"	"241"	"0"	"0"	"38"	"130"	"1381"	"13"	"68"	"533"	"1623"	"28"	"201"	"40"	"220"	"1"	"1"	"866"	"4"	"6"	"9"	"98"	"97"	"120"	"12"	"0"	"25"	"45"	"2"	"0"	"2"	"0"	"7"	"8"	"11"	"261"	"40"	"382"	"10"	"20"	"619"	"52"	"2"	"71"	"34"	"4"	"93"	"2470"	"59"	"49"	"16"	"2"	"2"	"54"	"741"	"426"	"41"	"483"	"3"	"11"	"0"	"0"	"107"	"813"	"0"	"74"	"93"	"35"	"691"	"0"	"1"	"1151"	"2"	"197375"	"29857"	"18"	"14728"	"105650"	"0"	"2811"	"0"	"9985"	"280"	"217"	"49832"	"10921"	"94766"	"19983"	"151"	"793"	"3758"	"0"	"590"	"763"	"450"	"367"	"2"	"133"	"149"	"1360"	"68"	"236"	"1"	"165"	"78"	"150"	"174"	"281"	"181"	"6343"	"230"	"491"	"831"	"597"	"823"	"1197"	"2"	"132"	"4158"	"39"	"3993"	"1"	"285"	"169"	"55"	"0"	"773"	"164"	"464"	"150"	"329"	"19"	"128"	"3559"	"326"	"61"	"951"	"208"	"223"	"223"	"93"	"1018"	"40"	"49"	"24"	"11"	"156"	"85"	"7"	"4"	"15"	"25"	"0"	"17"	"92"	"998"	"1"	"0"	"2"	"56"	"2630"	"989"	"738"	"451"	"0"	"29"	"149"	"192"	"10147"	"2776"	"938"	"8911"	"1129"	"7"	"263"	"0"	"633"	"131"	"804"	"13"	"19"	"12"	"681"	"201"	"14"	"38"	"289"	"315"	"438"	"686"	"2"	"0"	"371"	"83"	"55"	"17"	"0"	"17"	"71"	"0"	"0"	"3"	"11"	"7"	"23"	"107"	"110"	"42"	"18"	"3"	"1"	"483"	"0"	"47"	"2"	"12"	"4"	"420"	"5"	"0"	"28"	"80"	"383"	"209"	"168"	"517"	"447"	"69"	"2"	"1"	"53"	"626"	"0"	"2"	"112"	"18"	"9"	"22"	"2"	"3"	"6"	"47"	"3"	"0"	"67"	"8"	"1"	"2"	"20"	"101"	"215"	"0"	"887"	"46"	"591"	"20"	"496"	"209"	"3"	"15"	"210"	"3"	"0"	"0"	"983"	"131"	"2"	"49"	"256"	"29"	"2"	"1"	"13"	"0"	"5"	"56"	"13"	"0"	"8"	"0"	"0"	"26"	"0"	"23"	"78"	"106"	"24"	"3"	"68"	"14"	"1"	"992"	"11"	"0"	"16"	"230"	"0"	"393"	"109"	"1"	"2"	"81"	"23"	"22"	"6"	"46"	"1340"	"76"	"53"	"31"	"0"	"0"	"0"	"8"	"20"	"19"	"0"	"74"	"0"	"1"	"0"	"12"	"253"	"3"	"9"	"237"	"35"	"0"	"90"	"9"	"1"	"5"	"1"	"197"	"134"	"88"	"429"	"49"	"1"	"2"	"284"	"0"	"7270"	"9"	"29"	"259"	"419"	"0"	"32"	"6"	"4789"	"96"	"2974"	"67"	"158"	"87"	"699"	"99"	"10"	"7"	"54"	"9"	"59"	"85"	"34"	"2"	"1"	"142"	"105"	"3"	"104"	"4"	"18"	"45"	"1"	"101"	"4"	"327"	"2"	"1"	"86"	"195"	"0"	"1"	"3"	"132"	"159"	"295"	"23"	"5"	"160"	"78"	"3"	"5"	"349"	"1"	"1"	"1"	"1"	"110"	"78"	"60"	"9"	"62"	"97"	"51"	"70"	"15"	"98"	"0"	"0"	"39"	"1"	"9"	"8"	"10"	"76"	"125"	"1"	"2"	"10"	"0"	"0"	"4"	"3"	"3"	"60"	"2"	"6"	"250"	"4"	"4"	"43"	"1"	"0"	"1"	"15"	"193"	"201"	"164"	"143"	"85"	"43"	"15"	"119"	"346"	"47"	"24"	"1"	"0"	"107"	"203"	"40"	"27"	"21"	"3"	"3"	"75"	"215"	"31"	"0"	"0"	"20"	"0"	"11"	"3"	"4"	"1339"	"335"	"88"	"28"	"480"	"721"	"178"	"4"	"8"	"1"	"1"	"47"	"1133"	"26"	"44"	"207"	"121"	"204"	"141"	"121"	"323"	"79"	"99"	"449"	"713"	"264"	"90"	"66"	"149"	"2"	"146"	"150"	"28"	"508"	"397"	"188"	"120"	"2"	"1028"	"547"	"373"	"89"	"18"	"78"	"70"	"432"	"55"	"1134"	"344"	"285"	"582"	"564"	"26"	"715"	"18"	"3070"	"190"	"965"	"5448"	"684"	"26"	"27"	"565"	"552"	"316"	"2950"	"237"	"704"	"478"	"41"	"131"	"823"	"189"	"8"	"0"	"1"	"7"	"105"	"156"	"99"	"63"	"0"	"5"	"137"	"0"	"1"	"1"	"14"	"17"	"48"	"10"	"449"	"481"	"25"	"19"	"10"	"56"	"635"	"11"	"634"	"3"	"165"	"255"	"18"	"33"	"0"	"0"	"1"	"0"	"0"	"4"	"16"	"0"	"1"	"0"	"9"	"6"	"0"	"250"	"2"	"0"	"101"	"1"	"8"	"13"	"10"	"103"	"9"	"51"	"58"	"1"	"1"	"370"	"3"	"0"	"0"	"8"	"12"	"0"	"2"	"0"	"2"	"0"	"0"	"0"	"3"	"0"	"2"	"3"	"2"	"0"	"0"	"2"	"2"	"0"	"0"	"2"	"4"	"6"	"1"	"3"	"0"	"0"	"6"	"6"	"1"	"0"	"3"	"0"	"0"	"0"	"4"	"9"	"0"	"0"	"0"	"3"	"18"	"0"	"1"	"1"	"0"	"6"	"0"	"0"	"0"	"3"	"0"	"0"	"4"	"2"	"3"	"0"	"2"	"1"	"477"	"60"	"815"	"33"	"185"	"54"	"3595"	"0"	"0"	"1339"	"1058"	"29"	"42"	"3169"	"90"	"1573"	"426"	"624"	"1112"	"360"	"79"	"600"	"33"	"701"	"592"	"1130"	"277"	"157"	"54"	"2223"	"571"	"105"	"44"	"96"	"15"	"38"	"650"	"355"	"4227"	"1"	"0"	"2"	"7197"	"91"	"34"	"113"	"209"	"420"	"4"	"8"	"1"	"267"	"197"	"889"	"202"	"351"	"249"	"18"	"2849"	"49"	"7"	"11"	"243"	"59"	"2937"	"96"	"19"	"212"	"62"	"1310"	"12"	"233"	"313"	"1153"	"140"	"400"	"1116"	"296"	"250"	"315"	"738"	"12316"	"3061"	"515"	"6"	"319"	"12"	"113"	"148"	"2322"	"452"	"736"	"2918"	"151"	"263"	"325"	"723"	"356"	"376"	"815"	"63"	"932"	"93"	"215"	"64"	"231"	"93"	"1341"	"38903"	"1057"	"156"	"815"	"61"	"82"	"5732"	"172"	"4"	"115425"	"603"	"753"	"643"	"393"	"373"	"4331"	"17"	"2242"	"69"	"11"	"107"	"448"	"609"	"35"	"139"	"557"	"4"	"503"	"968"	"5072"	"1135"	"101"	"1350"	"418"	"1224"	"5809"	"5511"	"1150"	"3987"	"9031"	"217"	"0"	"1906"	"373"	"295"	"231"	"4020"	"254"	"571"	"628"	"508"	"563"	"352"	"4276"	"2"	"804"	"331"	"343"	"2079"	"109"	"1819"	"895"	"502"	"2274"	"2877"	"437"	"856"	"1293"	"193"	"71"	"217"	"180"	"901"	"506"	"279"	"486"	"1999"	"89"	"212"	"115"	"29"	"33"	"508"	"3021"	"581"	"1194"	"31"	"62"	"439"	"284"	"838"	"207"	"141"	"124"	"2"	"168"	"521"	"476"	"7"	"1583"	"111"	"464"	"64"	"575"	"640"	"401"	"385"	"1570"	"896"	"3206"	"184"	"2"	"149"	"369"	"2"	"3"	"0"	"4"	"0"	"1"	"8"	"8"	"3"	"36"	"44"	"49"	"2828"	"129"	"556"	"1027"	"155"	"7067"	"16"	"471"	"462"	"2120"	"97"	"2"	"281"	"29"	"878"	"1005"	"67"	"1"	"11"	"18"	"716"	"161"	"971"	"314"	"510"	"25"	"91"	"1110"	"202"	"76"	"715"	"1177"	"139"	"429"	"14"	"264"	"907"	"1226"	"646"	"6"	"1011"	"7"	"10"	"482"	"1"	"0"	"89"	"23"	"71"	"30"	"92"	"14"	"1"	"130"	"1058"	"218"	"184"	"456"	"628"	"1127"	"2943"	"92"	"49"	"2894"	"240"	"60"	"519"	"320"	"2005"	"1177"	"386"	"50"	"78"	"1784"	"13433"	"0"	"132"	"284"	"364"	"125"	"627"	"6"	"66"	"545"	"0"	"4"	"0"	"0"	"0"	"0"	"7"	"1"	"2"	"1"	"0"	"0"	"2"	"0"	"0"	"1"	"4"	"7"	"0"	"0"	"31"	"2"	"9"	"0"	"15"	"0"	"469"	"78"	"241"	"68"	"252"	"77"	"210"	"266"	"3"	"567"	"241"	"29"	"209"	"917"	"130"	"3"	"548"	"2670"	"103"	"26"	"83"	"262"	"89"	"230"	"138"	"40"	"133"	"116"	"47"	"1220"	"244"	"451"	"305"	"7740"	"533"	"568"	"3164"	"496"	"59"	"181"	"11639"	"135"	"1068"	"1020"	"47"	"605"	"275"	"7"	"1"	"36"	"43"	"467"	"2"	"1657"	"16"	"0"	"2962"	"264"	"532"	"310"	"90"	"1468"	"76"	"617"	"19"	"31"	"550"	"0"	"2"	"0"	"115"	"62"	"236"	"0"	"5"	"146"	"178"	"109"	"480"	"59"	"1226"	"127"	"2"	"29"	"0"	"0"	"9"	"947"	"21"	"530"	"965"	"3441"	"1769"	"162"	"284"	"62"	"142"	"1"	"0"	"29"	"222"	"635"	"710"	"260"	"475"	"491"	"0"	"45"	"1"	"3"	"1"	"141"	"112"	"353"	"131"	"648"	"1970"	"376"	"940"	"355"	"413"	"152"	"173"	"358"	"351"	"921"	"22"	"31"	"617"	"11"	"105"	"785"	"75"	"126"	"8"	"150"	"281"	"5607"	"837"	"969"	"1148"	"9"	"123"	"241"	"109"	"205"	"175"	"44"	"86"	"92"	"86"	"758"	"10"	"11"	"8"	"21"	"0"	"0"	"19"	"17"	"121"	"3355"	"374"	"833"	"491"	"143"	"692"	"1026"	"1091"	"206"	"871"	"0"	"0"	"2"	"1819"	"2192"	"591"	"563"	"454"	"75"	"10"	"34"	"1319"	"42"	"640"	"60"	"18"	"684"	"637"	"188"	"111"	"201"	"2"	"355"	"7"	"509"	"70"	"299"	"500"	"190"	"152"	"250"	"131"	"2038"	"68"	"151"	"371"	"564"	"1417"	"217"	"143"	"61"	"36"	"109"	"118"	"148"	"107"	"503"	"133"	"78"	"762"	"4141"	"112"	"454"	"355"	"2421"	"461"	"5"	"1381"	"6251"	"1564"	"1083"	"16"	"46"	"4298"	"102"	"214"	"492"	"1034"	"19"	"298"	"925"	"1645"	"74"	"137"	"125"	"2074"	"13"	"18"	"22"	"5"	"1"	"6"	"132"	"966"	"7"	"0"	"0"	"9"	"36"	"117"	"201"	"9"	"886"	"451"	"744"	"102"	"835"	"3311"	"40"	"1"	"6"	"1876"	"5"	"4"	"147"	"71"	"7005"	"1140"	"709"	"20"	"0"	"1"	"21"	"0"	"288"	"757"	"469"	"1279"	"206"	"0"	"346"	"21"	"4465"	"2"	"48"	"26"	"177"	"133"	"68"	"661"	"61"	"224"	"2"	"1281"	"214"	"765"	"409"	"0"	"64"	"508"	"842"	"1558"	"1540"	"4500"	"734"	"1036"	"517"	"699"	"416"	"809"	"104"	"331"	"1432"	"5937"	"1"	"0"	"76"	"668"	"81"	"512"	"1461"	"8465"	"235"	"276"	"36"	"77"	"22"	"98"	"175"	"5203"	"2570"	"3473"	"5836"	"3230"	"2735"	"689"	"285"	"279"	"43"	"109"	"0"	"2"	"1467"	"3744"	"259"	"1441"	"191"	"65"	"13"	"95"	"8"	"1"	"1"	"3"	"14"	"8"	"413"	"337"	"190"	"111"	"2375"	"657"	"334"	"649"	"10"	"3"	"541"	"254"	"1"	"2"	"1"	"600"	"26"	"4"	"23"	"13"	"953"	"159"	"855"	"9"	"156"	"260"	"2986"	"141"	"122"	"106"	"94"	"1525"	"1020"	"4240"	"10"	"701"	"17"	"1472"	"8"	"223"	"62"	"184"	"125"	"614"	"639"	"1"	"67"	"396"	"1"	"2906"	"903"	"8"	"9"	"86"	"17"	"54"	"881"	"30105"	"62"	"3"	"2"	"9"	"151"	"3907"	"868"	"0"	"1"	"143"	"779"	"421"	"47"	"2116"	"44"	"225"	"975"	"74"	"1204"	"4"	"6"	"1"	"381"	"65"	"125"	"472"	"42"	"154"	"1203"	"476"	"0"	"22"	"1513"	"4686"	"16"	"169"	"68"	"285"	"659"	"1035"	"385"	"8"	"546"	"2215"	"626"	"0"	"147"	"0"	"2"	"497"	"63"	"0"	"382"	"509"	"59"	"2"	"1283"	"59"	"25"	"2"	"47"	"1218"	"0"	"145"	"38"	"185"	"140"	"69"	"1"	"41"	"3"	"0"	"85"	"0"	"39"	"32"	"221"	"0"	"7"	"121"	"555"	"511"	"926"	"768"	"166"	"2388"	"872"	"30"	"646"	"411"	"48"	"16"	"189"	"39"	"45"	"11130"	"23"	"2"	"790"	"618"	"732"	"744"	"670"	"1606"	"1163"	"958"	"157"	"99"	"35"	"5"	"1"	"65"	"55"	"43"	"5"	"38"	"86"	"3644"	"10"	"115"	"594"	"405"	"31"	"272"	"209"	"28"	"59"	"4"	"47"	"239"	"33"	"203"	"73"	"178"	"2"	"203"	"72"	"99"	"154"	"231"	"761"	"538"	"453"	"111"	"170"	"129"	"15"	"86"	"117"	"256"	"2"	"69"	"145"	"377"	"6027"	"1676"	"0"	"1758"	"603"	"21"	"33"	"2845"	"0"	"1088"	"784"	"1263"	"45"	"904"	"1"	"2"	"0"	"22"	"36"	"4"	"14"	"244"	"1"	"113"	"383"	"195"	"15"	"20"	"0"	"11"	"40"	"57"	"1099"	"3638"	"62"	"699"	"107"	"37"	"23"	"120"	"1"	"266"	"4"	"322"	"422"	"1"	"141"	"76"	"0"	"1"	"8734"	"546"	"515"	"1107"	"54"	"6"	"1"	"118"	"441"	"5"	"4"	"208"	"131"	"78"	"101"	"0"	"15"	"0"	"26"	"1"	"78"	"58"	"64"	"5"	"1578"	"122"	"909"	"38"	"22"	"122"	"246"	"6829"	"39"	"29"	"123"	"396"	"530"	"18"	"9"	"111"	"170"	"1"	"8"	"43"	"691"	"1"	"11"	"102"	"371"	"307"	"609"	"110"	"123"	"20"	"1"	"400"	"321"	"108"	"879"	"341"	"1061"	"13811"	"2855"	"3430"	"2022"	"847"	"72"	"2002"	"2412"	"26"	"235"	"235"	"23"	"105"	"2"	"289"	"3"	"6"	"0"	"1"	"137"	"2"	"153"	"40"	"39"	"39"	"14"	"0"	"5"	"36"	"1"	"149"	"8"	"20"	"56"	"186"	"6"	"145"	"48"	"6"	"198"	"28"	"0"	"10"	"8"	"1"	"409"	"233"	"412"	"230"	"893"	"962"	"2867"	"0"	"0"	"15"	"101"	"7"	"107"	"1"	"252"	"361"	"182"	"2"	"0"	"39"	"44"	"1"	"0"	"2"	"123"	"22"	"5"	"135"	"10"	"189"	"31"	"40"	"261"	"12"	"28"	"3"	"16"	"16"	"12"	"269"	"20"	"0"	"1386"	"165"	"16"	"12535"	"111"	"552"	"136"	"397"	"30"	"6"	"3"	"2"	"167"	"492"	"840"	"36"	"3"	"52"	"15"	"4"	"3450"	"204"	"0"	"14"	"38"	"126"	"5"	"78"	"218"	"2"	"1"	"41"	"58"	"4"	"81"	"3"	"17"	"1"	"5"	"34"	"262"	"53"	"3"	"20"	"0"	"62"	"141"	"17655"	"25"	"243"	"15"	"0"	"118"	"83"	"720"	"44"	"188"	"120"	"95"	"0"	"165"	"3"	"70"	"1"	"6"	"3"	"0"	"1"	"17"	"5391"	"81"	"290"	"11"	"1281"	"50"	"7"	"35"	"149"	"116"	"238"	"7"	"4"	"36"	"0"	"46"	"5"	"157"	"8"	"0"	"22"	"5"	"8"	"1417"	"1511"	"802"	"12"	"952"	"741"	"1296"	"105"	"129"	"67"	"8"	"63"	"7502"	"0"	"50"	"140"	"75"	"205"	"72"	"805"	"963"	"587"	"2166"	"641"	"2"	"19"	"0"	"0"	"0"	"0"	"0"	"0"	"2"	"8"	"216"	"673"	"2375"	"72"	"4"	"233"	"544"	"224"	"47"	"35"	"79"	"277"	"2"	"0"	"0"	"1108"	"40"	"0"	"545"	"280"	"567"	"446"	"41"	"276"	"2153"	"27"	"4"	"521"	"0"	"198"	"0"	"50"	"121"	"20"	"24"	"27"	"18"	"17"	"54"	"0"	"6"	"40"	"25"	"27"	"110"	"44"	"16"	"23"	"13"	"0"	"109"	"35"	"2229"	"574"	"1923"	"344"	"87"	"263"	"2"	"0"	"0"	"24"	"11"	"0"	"6"	"29"	"9"	"10"	"43"	"6276"	"2"	"266"	"846"	"71"	"1863"	"227"	"16"	"49"	"341"	"311"	"3"	"48"	"622"	"233"	"192"	"95"	"173"	"625"	"121"	"151"	"84"	"246"	"380"	"435"	"60"	"901"	"285"	"129"	"3090"	"249"	"191"	"126"	"200"	"458"	"122"	"21"	"1"	"2"	"431"	"186"	"215"	"2"	"364"	"13969"	"567"	"3"	"15"	"2"	"0"	"1"	"21"	"4"	"5043"	"14"	"22"	"125"	"181"	"126"	"122"	"1204"	"299"	"801"	"450"	"389"	"1380"	"29"	"11"	"259"	"348"	"21"	"63"	"17"	"16"	"1663"	"96"	"157"	"139"	"88"	"790"	"361"	"569"	"119"	"697"	"0"	"1767"	"0"	"1"	"237"	"1278"	"191"	"0"	"685"	"249"	"1546"	"0"	"0"	"60"	"8"	"4"	"95"	"89"	"0"	"85"	"124"	"720"	"197"	"2"	"483"	"63"	"1531"	"933"	"433"	"24"	"308"	"750"	"75"	"225"	"1883"	"109"	"26"	"406"	"279"	"124"	"575"	"31"	"225"	"72"	"72"	"15"	"23"	"358"	"3"	"14"	"579"	"65"	"418"	"18"	"661"	"1325"	"207"	"81"	"6"	"0"	"83"	"298"	"657"	"454"	"4373"	"256"	"83"	"305"	"79"	"48"	"12"	"39"	"21"	"108"	"2012"	"49"	"16"	"328"	"26"	"210"	"515"	"501"	"70"	"65"	"106"	"32"	"775"	"1"	"0"	"1"	"195"	"829"	"146"	"86"	"256"	"218"	"399"	"1250"	"4"	"152"	"128"	"214"	"526"	"57"	"177"	"139"	"2162"	"609"	"852"	"123"	"202"	"930"	"269"	"165"	"203"	"441"	"16"	"3"	"2149"	"615"	"479"	"398"	"81"	"117"	"1219"	"97"	"176"	"314"	"245"	"140"	"168"	"597"	"85"	"6803"	"81"	"418"	"621"	"159"	"9"	"3136"	"890"	"280"	"1975"	"7"	"138"	"1716"	"58"	"263"	"68"	"122"	"820"	"3"	"627"	"544"	"89"	"5"	"85"	"91"	"137"	"236"	"7"	"115"	"134"	"86"	"5"	"173"	"677"	"249"	"272"	"75"	"79"	"207"	"258"	"19"	"8"	"79"	"27"	"259"	"331"	"127"	"41"	"523"	"24"	"49"	"976"	"177"	"399"	"316"	"143"	"837"	"32"	"5"	"191"	"311"	"743"	"120"	"42"	"418"	"3"	"32"	"214"	"281"	"747"	"16"	"929"	"556"	"946"	"865"	"90"	"23"	"901"	"423"	"149"	"680"	"3"	"325"	"610"	"86"	"60"	"666"	"10"	"94"	"533"	"45"	"253"	"488"	"133"	"777"	"2715"	"470"	"205"	"114"	"36"	"142"	"60"	"46"	"270"	"2059"	"532"	"148"	"1976"	"0"	"594"	"393"	"107"	"0"	"0"	"77"	"32"	"160"	"70"	"162"	"623"	"7"	"15"	"238"	"30"	"87"	"158"	"97"	"0"	"370"	"57"	"276"	"162"	"728"	"606"	"1837"	"850"	"269"	"193"	"5662"	"359"	"10"	"84"	"506"	"378"	"192"	"356"	"131"	"68"	"211"	"421"	"83"	"0"	"1041"	"1588"	"61"	"27"	"273"	"5"	"5"	"4"	"1692"	"13"	"556"	"0"	"1200"	"28412"	"11688"	"603"	"89"	"0"	"41"	"3058"	"90"	"467"	"27"	"838"	"252"	"308"	"131"	"663"	"0"	"296"	"273"	"72"	"129"	"629"	"151"	"1055"	"2077"	"112"	"1775"	"821"	"2121"	"98"	"127"	"364"	"876"	"908"	"227"	"2"	"27"	"567"	"9"	"400"	"70"	"1788"	"607"	"400"	"1611"	"240"	"66"	"90"	"265"	"186"	"106"	"58"	"1727"	"296"	"101"	"150"	"322"	"69"	"87"	"169"	"32"	"1"	"1"	"1027"	"8"	"524"	"143"	"80"	"1581"	"1022"	"4"	"1498"	"55"	"33"	"132"	"390"	"813"	"0"	"79"	"47"	"94"	"86"	"22"	"132"	"257"	"154"	"71"	"130"	"60"	"154"	"78"	"194"	"9"	"3"	"67"	"3"	"143"	"108"	"1039"	"53"	"106"	"42"	"906"	"62"	"1699"	"28"	"1867"	"118"	"183"	"33"	"286"	"1726"	"704"	"481"	"2431"	"765"	"288"	"6"	"14"	"21"	"14"	"190"	"45"	"1"	"29"	"2"	"3"	"53"	"19"	"4"	"1074"	"8"	"19"	"53"	"7"	"0"	"4"	"0"	"1"	"6"	"1"	"30"	"8"	"0"	"636"	"44"	"48"	"0"	"305"	"176"	"6"	"4"	"2"	"42"	"0"	"119"	"33"	"3617"	"9"	"31"	"8"	"56"	"0"	"195"	"94"	"2"	"0"	"0"	"85"	"14"	"36"	"18"	"41"	"0"	"10"	"188"	"200"	"390"	"13"	"11"	"38"	"8"	"46"	"2"	"58"	"10"	"24"	"2"	"11"	"24"	"25"	"39"	"23"	"159"	"12"	"14"	"13"	"30"	"39"	"0"	"64"	"28"	"75"	"0"	"0"	"5"	"2841"	"4736"	"4"	"0"	"3018"	"3280"	"922"	"94"	"467"	"309"	"466"	"74"	"85"	"231"	"43"	"39"	"52"	"8"	"3"	"19"	"12"	"79"	"2"	"41"	"70"	"8"	"15"	"95"	"52"	"4"	"0"	"74"	"1251"	"78"	"18"	"8"	"2"	"1"	"1"	"8"	"21"	"12"	"3"	"499"	"265"	"33"	"23"	"133"	"10"	"16"	"275"	"132"	"421"	"937"	"0"	"45"	"9"	"48"	"650"	"0"	"3"	"7"	"9"	"48"	"15"	"68"	"255"	"106"	"81"	"0"	"31"	"618"	"406"	"28"	"13"	"0"	"423"	"54"	"0"	"0"	"0"	"46"	"1999"	"409"	"798"	"51"	"3"	"438"	"990"	"111"	"47"	"210"	"18"	"258"	"0"	"4"	"14"	"107"	"14"	"5"	"2"	"0"	"236"	"3"	"0"	"0"	"1"	"0"	"143"	"117"	"295"	"195"	"16"	"14"	"30"	"7"	"25"	"15"	"3"	"444"	"1"	"1414"	"193"	"1152"	"1278"	"392"	"47"	"21"	"699"	"0"	"1"	"549"	"92"	"10"	"1027"	"199"	"1357"	"26"	"60"	"49"	"1242"	"279"	"0"	"533"	"156"	"1187"	"37"	"349"	"3"	"98"	"444"	"106"	"9"	"367"	"159"	"95"	"344"	"448"	"36"	"95"	"135"	"3313"	"510"	"572"	"140"	"4"	"148"	"30"	"11"	"24"	"11"	"1"	"18"	"0"	"25"	"2"	"1010"	"7"	"86"	"147"	"44"	"2763"	"48"	"121"	"1462"	"6182"	"304"	"43"	"712"	"174"	"141"	"0"	"1149"	"80"	"23"	"8"	"18"	"106"	"107"	"4"	"19"	"6"	"115"	"2"	"16"	"514"	"18"	"66"	"5"	"31"	"57"	"3"	"2122"	"87"	"7"	"0"	"0"	"2"	"3"	"2"	"41"	"22"	"4"	"5"	"8"	"17"	"9"	"28"	"1"	"6"	"76"	"14"	"6"	"2"	"1"	"0"	"384"	"25"	"16"	"558"	"145"	"5"	"0"	"7"	"16"	"4"	"37"	"49"	"325"	"7"	"10"	"7"	"9"	"44"	"72"	"12"	"19"	"9"	"7"	"0"	"52"	"1"	"2"	"117"	"139"	"4"	"18"	"5"	"2"	"2"	"208"	"13"	"47"	"1"	"40"	"0"	"28"	"40"	"2"	"57"	"44"	"8"	"6"	"20"	"2"	"2"	"136"	"13"	"2"	"0"	"0"	"37"	"2"	"6"	"3"	"24462"	"2607"	"969"	"1141"	"634"	"2262"	"716"	"3"	"1"	"20"	"202"	"248"	"0"	"23"	"145"	"0"	"16"	"100"	"7"	"6"	"385"	"53"	"59"	"14"	"0"	"23"	"7"	"17"	"194"	"368"	"134"	"0"	"0"	"1"	"0"	"15"	"6"	"11"	"4"	"118"	"107"	"14"	"123"	"1652"	"893"	"41"	"461"	"12"	"25"	"85"	"194"	"57"	"7"	"1"	"3"	"0"	"1"	"569"	"400"	"1"	"0"	"65"	"4"	"1"	"337"	"2622"	"39"	"26"	"42"	"98"	"7"	"1"	"6"	"1"	"12"	"0"	"109"	"2032"	"209"	"45891"	"4"	"1"	"48"	"2"	"5"	"12"	"45"	"11"	"62"	"151"	"1746"	"19"	"26"	"20"	"373"	"0"	"2"	"25"	"1"	"4"	"0"	"37"	"23"	"6"	"10"	"2"	"41"	"60"	"8"	"44"	"84"	"16"	"21"	"52"	"3"	"46"	"887"	"107"	"155"	"150"	"1081"	"833"	"1"	"27"	"9"	"20"	"10"	"6"	"9"	"186"	"1"	"575"	"64"	"10"	"7"	"40"	"3"	"460"	"0"	"3"	"12"	"9"	"29"	"2"	"21"	"9"	"3"	"60"	"0"	"23"	"18"	"11"	"0"	"11"	"12"	"177"	"0"	"35"	"94"	"0"	"10"	"558"	"1405"	"71"	"2"	"0"	"78"	"10"	"0"	"3"	"14"	"0"	"1"	"10"	"1"	"12"	"0"	"1"	"6"	"10"	"7"	"0"	"32"	"3"	"19"	"20"	"16"	"0"	"1"	"6"	"1"	"9"	"2"	"1206"	"617"	"0"	"171"	"1"	"0"	"13"	"10"	"6"	"0"	"9"	"1"	"355"	"567"	"4"	"100"	"1"	"2"	"760"	"1"	"52"	"6"	"14"	"18"	"3"	"8"	"1"	"3"	"18"	"3"	"1"	"723"	"4"	"4"	"17"	"9"	"4"	"870"	"4"	"16"	"1466"	"1552"	"563"	"278"	"117"	"1"	"80"	"62"	"10"	"28"	"21"	"0"	"0"	"290"	"12"	"0"	"16"	"3"	"3"	"1"	"2"	"15"	"8"	"72"	"325"	"5"	"3"	"11"	"51"	"58"	"67"	"159"	"0"	"26"	"10399"	"100"	"32"	"822"	"8"	"2"	"16"	"100"	"0"	"53"	"8"	"3"	"31"	"19"	"43"	"18"	"2"	"15"	"1"	"0"	"0"	"15"	"1"	"2"	"3"	"0"	"55"	"8"	"3"	"1"	"25"	"8"	"1446"	"28"	"32"	"4"	"122"	"1"	"884"	"24"	"35"	"1"	"1"	"14"	"425"	"248"	"15"	"27"	"46"	"104"	"1"	"742"	"10"	"1"	"522"	"0"	"0"	"0"	"1"	"36"	"0"	"1"	"23"	"44"	"13"	"18"	"20"	"0"	"3"	"54"	"16"	"43"	"1"	"8"	"2"	"16"	"8"	"9"	"0"	"23"	"0"	"0"	"364"	"18"	"346"	"755"	"268"	"16"	"712"	"119"	"373"	"10"	"62"	"92"	"417"	"859"	"135"	"698"	"2"	"0"	"2"	"31"	"0"	"16"	"3"	"1"	"29"	"9"	"7"	"42"	"30"	"75"	"3"	"90"	"1623"	"2031"	"13218"	"110"	"51"	"984"	"419"	"788"	"383"	"450"	"144"	"540"	"495"	"0"	"195"	"18442"	"244"	"2"	"4"	"10"	"3"	"6"	"14"	"98"	"5"	"5"	"0"	"15"	"24"	"0"	"18"	"1"	"2"	"3"	"0"	"4"	"4"	"5"	"1"	"36"	"334"	"4"	"17"	"14"	"44"	"4"	"14"	"115"	"30"	"2297"	"6"	"75"	"8"	"9"	"19"	"23"	"7"	"51"	"1"	"0"	"119"	"19"	"1"	"31"	"2"	"15"	"19"	"27"	"9"	"6"	"10"	"374"	"25"	"191"	"11"	"13"	"46"	"10"	"34"	"0"	"2"	"16"	"19"	"25"	"0"	"1"	"11"	"2185"	"11"	"317"	"19"	"1"	"6"	"6"	"11"	"0"	"3"	"3"	"1"	"37"	"2"	"34"	"171"	"9"	"3"	"0"	"0"	"4227"	"8"	"3"	"0"	"3"	"4"	"1715"	"0"	"7"	"5"	"1760"	"1699"	"0"	"4"	"25"	"18"	"17"	"18"	"4"	"11"	"15"	"88"	"2"	"9"	"1037"	"851"	"2"	"1096"	"7"	"1"	"5"	"10"	"44"	"7"	"54"	"5"	"1"	"19"	"206"	"193"	"327"	"129"	"132"	"66"	"0"	"22"	"7"	"1"	"87"	"30"	"0"	"5"	"0"	"132"	"52"	"13"	"98"	"1"	"281"	"6"	"142"	"244"	"604"	"65"	"1"	"0"	"14"	"8"	"0"	"0"	"1"	"321"	"842"	"202"	"1332"	"2"	"1"	"9"	"8"	"7"	"1"	"0"	"6"	"1"	"2"	"9"	"3"	"1"	"0"	"0"	"0"	"731"	"2"	"1"	"7"	"12"	"4"	"0"	"0"	"23"	"0"	"0"	"3"	"1"	"0"	"3"	"1"	"7"	"11"	"13"	"0"	"0"	"31"	"9"	"43"	"24"	"11"	"0"	"1"	"14"	"3"	"14"	"1"	"13"	"3"	"1"	"33"	"0"	"73"	"8"	"4"	"45"	"10"	"2"	"0"	"2"	"46"	"1"	"9"	"4"	"49"	"20"	"0"	"0"	"12"	"6"	"4"	"1"	"0"	"6"	"18"	"8"	"3"	"3"	"18"	"15"	"43"	"2"	"2"	"0"	"2"	"2"	"0"	"67"	"0"	"4"	"3"	"2"	"3425"	"39"	"33"	"3"	"3"	"2"	"1"	"3"	"0"	"1"	"0"	"5"	"2"	"63"	"28"	"6"	"1"	"1"	"0"	"8"	"6"	"4"	"15"	"0"	"41"	"17"	"21"	"23"	"15"	"3"	"4"	"6"	"1"	"11"	"4"	"3"	"3"	"3"	"8"	"13"	"15"	"231"	"752"	"609"	"58"	"1"	"10"	"63"	"10"	"0"	"3"	"10"	"29"	"0"	"6"	"2"	"0"	"26"	"0"	"3"	"40"	"5"	"4"	"45"	"2"	"6"	"4"	"19"	"1"	"0"	"4"	"91"	"9"	"5"	"3"	"0"	"42"	"1"	"3"	"4"	"2"	"102"	"17"	"1"	"23"	"0"	"1"	"22"	"1"	"2"	"4"	"0"	"12"	"49"	"2"	"0"	"2"	"0"	"1"	"0"	"1"	"6"	"0"	"4"	"1"	"3"	"0"	"0"	"2"	"1"	"0"	"7"	"67"	"65"	"73"	"6"	"1"	"5"	"5"	"3"	"13"	"3"	"0"	"7"	"3"	"3"	"2"	"0"	"11"	"19"	"1"	"0"	"7"	"8"	"32"	"4"	"9"	"17"	"20"	"22"	"7"	"2"	"1"	"0"	"0"	"22"	"1"	"0"	"4"	"7"	"0"	"8"	"1"	"38"	"9"	"9"	"11"	"9"	"0"	"7"	"2"	"8"	"2"	"37"	"1"	"3"	"3"	"9"	"3"	"6"	"2"	"11"	"0"	"3"	"1"	"7"	"1"	"8"	"6"	"1"	"0"	"0"	"3"	"2"	"7"	"1"	"10"	"1440"	"13"	"6"	"7"	"1"	"1"	"1"	"0"	"14"	"2"	"1"	"1"	"1"	"8"	"2"	"0"	"0"	"2"	"4"	"0"	"75"	"12"	"346"	"1"	"3"	"4"	"63"	"8"	"5"	"0"	"95"	"241"	"0"	"78"	"21"	"4"	"18"	"0"	"30"	"0"	"0"	"3"	"1"	"5"	"1047"	"4629"	"8"	"3"	"2"	"3"	"0"	"4"	"1891"	"4"	"1018"	"9"	"1"	"11"	"38"	"82"	"1"	"4"	"1"	"6"	"4"	"2305"	"7"	"33"	"1"	"0"	"1"	"1"	"1"	"3"	"0"	"3"	"0"	"34"	"0"	"1"	"4"	"1"	"14"	"6"	"6"	"4"	"62"	"2"	"4"	"0"	"10"	"0"	"31"	"1"	"6"	"1"	"6"	"0"	"19"	"421"	"3063"	"3"	"51"	"28"	"0"	"2"	"0"	"1"	"0"	"317"	"7368"	"0"	"23"	"8"	"18"	"87"	"6"	"71"	"26"	"14"	"85"	"468"	"3"	"301"	"1"	"5"	"0"	"206"	"57"	"2"	"48"	"2"	"8"	"10"	"0"	"5"	"0"	"2"	"8"	"88"	"20"	"1"	"3"	"26"	"0"	"37"	"1"	"0"	"10"	"3"	"5"	"15"	"1"	"2"	"1"	"16"	"6"	"10"	"12"	"12"	"3"	"0"	"0"	"1"	"5"	"3"	"5"	"447"	"19"	"0"	"3"	"1"	"1"	"0"	"2"	"36"	"23"	"4"	"24"	"5"	"3"	"0"	"0"	"28"	"4"	"58"	"4"	"0"	"14"	"2"	"4"	"2"	"12"	"8"	"49"	"52"	"404"	"3"	"10"	"4"	"42"	"11"	"1"	"0"	"1"	"0"	"7"	"4"	"12"	"10"	"0"	"13"	"1"	"23"	"14"	"0"	"1"	"36"	"19"	"1"	"8"	"5"	"1"	"1"	"57"	"12"	"9"	"5"	"13"	"17"	"2"	"3"	"0"	"0"	"488"	"0"	"0"	"0"	"15"	"6"	"1"	"2"	"770"	"124"	"39"	"4"	"1"	"0"	"9"	"0"	"2"	"0"	"10"	"18"	"11"	"7"	"73"	"7"	"4"	"1"	"66"	"5"	"0"	"5"	"23"	"20"	"0"	"129"	"618"	"20"	"6"	"2"	"1"	"329"	"0"	"45"	"2"	"4"	"2"	"2"	"3"	"101"	"22"	"202"	"5"	"973"	"4"	"128"	"619"	"35"	"3"	"10"	"16"	"0"	"20"	"1"	"0"	"14"	"48"	"5"	"12"	"14"	"18"	"4"	"0"	"5"	"0"	"0"	"7"	"0"	"493"	"1"	"8"	"24"	"396"	"3601"	"1679"	"2"	"1"	"982"	"20"	"12"	"347"	"430"	"10"	"78"	"21"	"28"	"2"	"6"	"89"	"8"	"268"	"38"	"54"	"0"	"0"	"743"	"168"	"748"	"344"	"11"	"310"	"1"	"1969"	"7"	"6"	"403"	"424"	"0"	"104"	"1355"	"2"	"4"	"7"	"6"	"235"	"5051"	"26"	"13"	"45"	"1"	"87"	"233"	"330"	"0"	"1"	"1"	"637"	"617"	"144"	"1129"	"0"	"0"	"1"	"100"	"19"	"35"	"2"	"2"	"5"	"1"	"21"	"2"	"3"	"16724"	"1"	"2"	"10"	"5"	"22"	"8"	"19"	"8"	"28"	"5"	"5"	"6"	"22"	"5"	"12"	"3"	"21"	"2"	"0"	"1"	"5"	"0"	"4"	"1"	"1"	"6"	"16"	"7"	"65"	"2"	"13"	"1"	"21"	"4"	"7"	"0"	"319"	"130"	"250"	"240"	"275"	"159"	"570"	"213"	"183"	"0"	"20"	"0"	"2"	"3"	"17"	"2"	"9"	"10"	"14"	"1"	"5"	"6"	"13"	"9"	"0"	"11"	"14"	"5732"	"3"	"81"	"4"	"2"	"28"	"15"	"10"	"1"	"11"	"63"	"203"	"43"	"514"	"5902"	"707"	"397"	"42"	"50"	"72"	"69"	"1"	"5"	"8"	"4"	"74"	"0"	"0"	"1"	"0"	"5"	"7"	"10"	"4"	"4"	"8"	"2"	"16"	"24"	"2"	"2"	"3"	"80"	"22"	"10"	"1489"	"72"	"838"	"7"	"23"	"4"	"169"	"4"	"60"	"0"	"17"	"22"	"1"	"2"	"3"	"2"	"2"	"27"	"13"	"1"	"5"	"10"	"51"	"13"	"36"	"40"	"5"	"3"	"21"	"2"	"2"	"13"	"0"	"0"	"43"	"513"	"2"	"0"	"2"	"11"	"0"	"2"	"0"	"0"	"20"	"1"	"8"	"0"	"1"	"1"	"1"	"13"	"11"	"21"	"1"	"10"	"4"	"3"	"16"	"1"	"21"	"1"	"6"	"10"	"0"	"3"	"7"	"2"	"9"	"0"	"3"	"0"	"5"	"4"	"34"	"1"	"1"	"7"	"4"	"5"	"0"	"464"	"0"	"2"	"6"	"0"	"9"	"2"	"3"	"0"	"0"	"0"	"3"	"1"	"11"	"4"	"6"	"10"	"7"	"1"	"0"	"1"	"17"	"18"	"14"	"6"	"34"	"8"	"6"	"0"	"0"	"6"	"4"	"0"	"0"	"6"	"4"	"64"	"13"	"19"	"0"	"0"	"12"	"22"	"1"	"8"	"2"	"0"	"6"	"13"	"10"	"3"	"10"	"53"	"3"	"28"	"0"	"0"	"9"	"0"	"0"	"1"	"1"	"0"	"0"	"0"	"11"	"140"	"253"	"1120"	"8"	"3"	"19"	"1"	"11"	"0"	"3"	"7"	"0"	"3"	"0"	"3"	"2"	"86"	"7"	"3"	"0"	"0"	"12"	"9"	"9"	"0"	"4"	"12"	"0"	"1"	"0"	"0"	"1"	"1"	"8"	"2"	"0"	"47"	"0"	"0"	"7"	"81"	"4"	"2"	"1"	"12"	"4"	"47"	"4"	"5"	"6"	"23"	"6"	"12"	"1"	"0"	"89"	"43"	"7"	"10"	"24"	"1"	"42"	"13"	"22"	"4"	"0"	"0"	"1"	"1"	"0"	"2"	"0"	"16"	"895"	"3040"	"0"	"0"	"1"	"0"	"0"	"3"	"0"	"3"	"2"	"1"	"2"	"0"	"0"	"0"	"5"	"0"	"0"	"19"	"13"	"0"	"6"	"9"	"0"	"0"	"1"	"2"	"49"	"4"	"0"	"2"	"1671"	"1"	"28"	"12"	"0"	"2"	"7"	"8"	"9"	"0"	"0"	"0"	"27"	"23"	"67"	"0"	"0"	"8"	"2"	"0"	"0"	"25"	"0"	"0"	"0"	"1"	"0"	"7"	"3"	"0"	"2"	"1"	"32"	"0"	"3"	"12"	"1"	"0"	"18"	"3"	"0"	"1"	"0"	"0"	"1"	"4"	"0"	"12"	"5"	"1"	"0"	"11"	"0"	"0"	"2"	"1"	"0"	"2"	"0"	"49"	"42"	"3"	"17"	"3"	"1"	"2"	"4"	"2"	"28"	"16"	"1"	"37"	"15"	"9"	"29"	"0"	"2"	"1"	"14"	"9"	"4"	"1"	"8"	"0"	"6"	"5"	"5"	"9"	"3"	"9"	"8"	"34"	"3"	"6"	"0"	"0"	"8"	"3"	"9"	"2"	"10"	"1"	"1"	"6"	"2"	"3"	"4"	"9"	"29"	"13"	"0"	"1"	"267"	"1"	"5"	"0"	"1"	"0"	"4"	"0"	"0"	"0"	"8"	"2"	"3"	"0"	"0"	"0"	"0"	"11"	"2"	"29"	"0"	"0"	"0"	"0"	"0"	"0"	"1"	"8"	"0"	"0"	"13"	"18"	"2"	"10"	"1"	"6"	"4"	"0"	"0"	"0"	"1"	"0"	"0"	"0"	"6"	"0"	"4"	"3"	"4"	"19"	"6"	"8"	"10"	"1"	"1"	"2"	"3"	"9"	"2"	"2"	"0"	"4"	"0"	"0"	"0"	"5"	"5"	"2"	"0"	"4"	"5"	"14"	"14"	"3"	"4"	"4"	"1"	"6"	"5"	"18"	"4"	"5"	"17"	"0"	"14"	"0"	"4939"	"159"	"8"	"9"	"0"	"1"	"0"	"0"	"0"	"10"	"0"	"3"	"3"	"1"	"8"	"5"	"27"	"14"	"12"	"7"	"0"	"0"	"0"	"1"	"4"	"0"	"0"	"0"	"2"	"0"	"0"	"0"	"7"	"0"	"0"	"0"	"0"	"2"	"8"	"0"	"0"	"3"	"5"	"1"	"4"	"0"	"1"	"0"	"1"	"0"	"1"	"0"	"3"	"0"	"0"	"7"	"1"	"1"	"0"	"0"	"4"	"3"	"0"	"21"	"8"	"14"	"0"	"4"	"4"	"3"	"33"	"0"	"746"	"1998"	"1003"	"1790"	"45"	"98"	"182"	"426"	"1256"	"367"	"714"	"226"	"1576"	"664"	"729"	"760"	"557"	"8485"	"1499"	"792"	"7"	"27"	"2855"	"0"	"0"	"0"	"29"	"0"	"23"	"0"	"0"	"4"	"0"	"39"	"240"	"310"	"107"	"658"	"725"	"2088"	"2"	"2"	"0"	"0"	"13"	"15"	"0"	"1"	"0"	"2"	"32"	"0"	"1"	"4"	"0"	"21"	"28"	"0"	"121"	"18"	"8"	"21"	"3"	"29"	"1"	"19"	"2"	"4"	"34"	"0"	"69"	"32"	"4"	"0"	"1"	"0"	"1"	"7"	"2"	"15"	"0"	"503"	"562"	"1081"	"55"	"0"	"4"	"133"	"0"	"0"	"15"	"1"	"0"	"1"	"9"	"0"	"0"	"4"	"7"	"0"	"26"	"3"	"0"	"0"	"141"	"2"	"0"	"0"	"5"	"0"	"2"	"8"	"0"	"0"	"3"	"21"	"21"	"5"	"14"	"0"	"13"	"30"	"6"	"0"	"2"	"6"	"6"	"4"	"1"	"0"	"15"	"1"	"0"	"0"	"11"	"4"	"12"	"6"	"4"	"1"	"1"	"14"	"2"	"28"	"16"	"1"	"1"	"0"	"0"	"60"	"2"	"41"	"7"	"26"	"21"	"8"	"1"	"1"	"3"	"215"	"2"	"0"	"2"	"2"	"1"	"7"	"10"	"8"	"11"	"16"	"0"	"38"	"0"	"1"	"2"	"8"	"0"	"0"	"7"	"46"	"7"	"6"	"33"	"12"	"8"	"53"	"14"	"15"	"21"	"18"	"17"	"219"	"11"	"4"	"3"	"14"	"9"	"4"	"9"	"19"	"12"	"67"	"7"	"232"	"81"	"4"	"23"	"7"	"0"	"4"	"16"	"0"	"5"	"2"	"5"	"0"	"6"	"5"	"30"	"23"	"2"	"262"	"87"	"0"	"26"	"12"	"9"	"1"	"3"	"0"	"2"	"7"	"108"	"0"	"7"	"0"	"9"	"5"	"32"	"18"	"1061"	"4"	"70"	"36"	"5"	"4"	"36"	"14"	"11"	"781"	"99"	"17"	"9"	"0"	"0"	"66"	"16"	"79"	"89"	"0"	"1"	"29"	"2"	"11"	"0"	"2"	"7"	"5"	"0"	"1"	"1"	"2"	"3581"	"9459"	"31"	"24"	"11"	"5"	"1"	"35"	"11"	"8"	"0"	"1"	"0"	"0"	"0"	"0"	"12"	"8"	"8"	"0"	"0"	"12"	"0"	"1"	"6"	"8"	"2"	"118"	"4"	"3"	"16"	"5"	"16"	"2"	"6"	"23"	"11"	"1"	"5"	"0"	"8"	"2"	"17"	"11"	"0"	"0"	"7"	"0"	"28"	"0"	"11"	"25"	"25"	"12"	"5"	"8"	"16"	"8"	"6"	"29"	"546"	"714"	"155"	"12"	"153"	"1526"	"21"	"10"	"0"	"9"	"7"	"2"	"51"	"15"	"0"	"5"	"17"	"6"	"1"	"5"	"21"	"5"	"0"	"6"	"0"	"21"	"4"	"13"	"4"	"14"	"581"	"56"	"180"	"2"	"13"	"1917"	"574"	"975"	"8"	"0"	"0"	"3"	"0"	"5"	"0"	"0"	"0"	"1"	"0"	"0"	"0"	"0"	"0"	"1"	"0"	"0"	"0"	"0"	"0"	"0"	"0"	"0"	"0"	"0"	"0"	"4"	"0"	"0"	"2"	"0"	"0"	"0"	"9942"	"1035"	"245"	"0"	"0"	"8"	"4"	"9"	"1"	"0"	"2"	"5"	"2"	"0"	"1"	"2"	"0"	"3"	"11"	"21"	"3"	"1"	"41"	"4"	"9"	"0"	"5"	"0"	"1"	"8"	"11"	"6"	"0"	"5"	"7"	"2"	"0"	"0"	"1"	"2"	"3"	"6"	"16"	"4"	"12"	"9"	"1"	"6"	"0"	"0"	"2"	"504"	"17"	"2"	"822"	"817"	"1099"	"35"	"453"	"16"	"37"	"1"	"0"	"11"	"40"	"25"	"2"	"3"	"15"	"11"	"164"	"3"	"0"	"2"	"809"	"354"	"14779"	"264"	"266"	"535"	"3"	"3"	"0"	"395"	"6"	"173"	"0"	"0"	"233"	"903"	"2"	"12831"	"1"	"0"	"47"	"2"	"172"	"1124"	"100"	"7"	"26"	"100"	"108"	"2223"	"0"	"43"	"1466"	"698"	"6612"	"850"	"340"	"537"	"572"	"1553"	"4"	"862"	"0"	"1039"	"999"	"28"	"684"	"3"	"900"	"562"	"3436"	"45"	"132"	"7251"	"2397"	"10"	"1418"	"35"	"1"	"245"	"46"	"43"	"830"	"4461"	"41"	"432"	"0"	"441"	"54"	"538"	"954"	"377"	"67"	"1108"	"0"	"1"	"681"	"31"	"787"	"440"	"3"	"2567"	"20"	"42489"	"133"	"279"	"4050"	"223"	"9"	"343"	"1769"	"494"	"127"	"206"	"958"	"1612"	"3863"	"0"	"0"	"1"	"1"	"2"	"8"	"0"	"4"	"4"	"5"	"0"	"4"	"360"	"107"	"509"	"38"	"195"	"140"	"605"	"90"	"1640"	"327"	"0"	"759"	"688"	"1886"	"1225"	"836"	"14"	"0"	"1608"	"989"	"1314"	"5307"	"3167"	"4439"	"116"	"4749"	"95"	"1437"	"180"	"1540"	"1"	"0"	"71"	"2699"	"38"	"126"	"35"	"0"	"14"	"1"	"2"	"4"	"33"	"6"	"0"	"0"	"0"	"6"	"3"	"29"	"3156"	"423"	"555"	"189"	"364"	"436"	"355"	"6"	"3222"	"1684"	"982"	"3300"	"0"	"445"	"1996"	"573"	"29"	"2"	"0"	"0"	"4"	"10"	"1"	"5"	"0"	"0"	"8"	"0"	"0"	"3480"	"983"	"19"	"1217"	"4219"	"999"	"100"	"26"	"1121"	"1227"	"5519"	"328"	"258"	"829"	"2"	"1"	"12"	"0"	"10"	"1"	"9"	"3"	"0"	"22"	"11"	"84"	"2"	"0"	"4"	"0"	"0"	"9"	"10"	"3"	"716"	"1777"	"2036"	"1043"	"727"	"91"	"18"	"0"	"0"	"1"	"0"	"0"	"0"	"65"	"0"	"163"	"414"	"321"	"888"	"939"	"1150"	"690"	"536"	"29"	"167"	"68"	"976"	"151"	"73"	"26"	"11"	"468"	"1203"	"330"	"19"	"0"	"99"	"71"	"845"	"1411"	"831"	"125"	"44"	"859"	"1210"	"681"	"123"	"90"	"9"	"4"	"150"	"298"	"107"	"0"	"19"	"271"	"767"	"56"	"921"	"42"	"120"	"437"	"393"	"315"	"111"	"130"	"7"	"86"	"173"	"46"	"119"	"337"	"98"	"337"	"55"	"1187"	"752"	"0"	"5"	"1386"	"269"	"88"	"1307"	"124"	"1105"	"30"	"484"	"2"	"751"	"286"	"219"	"1202"	"270"	"1369"	"235"	"812"	"11"	"0"	"155"	"110"	"542"	"189"	"157"	"723"	"176"	"460"	"400"	"188"	"443"	"591"	"12"	"3"	"17"	"0"	"28"	"148"	"113"	"167"	"229"	"65"	"23"	"0"	"69"	"0"	"10"	"44"	"405"	"119"	"43"	"111"	"2097"	"16"	"230"	"266"	"714"	"162"	"452"	"314"	"8"	"4"	"101"	"35"	"148"	"536"	"363"	"2"	"325"	"464"	"21"	"314"	"389"	"480"	"198"	"1482"	"549"	"61"	"142"	"616"	"36"	"1485"	"1588"	"421"	"4496"	"401"	"331"	"362"	"1131"	"227"	"362"	"6"	"363"	"828"	"70"	"577"	"632"	"297"	"178"	"61"	"1517"	"183"	"56"	"131"	"200"	"249"	"637"	"36"	"219"	"682"	"19"	"0"	"1"	"0"	"0"	"1"	"144"	"140"	"86"	"403"	"249"	"85"	"78"	"1"	"8"	"8733"	"405"	"1429"	"1858"	"33"	"1"	"9"	"49"	"784"	"5"	"29"	"971"	"780"	"0"	"1432"	"11"	"7967"	"38"	"238"	"16"	"344"	"1"	"0"	"240"	"1352"	"36"	"348"	"347"	"1229"	"879"	"9"	"5"	"4"	"27"	"1355"	"84"	"45"	"619"	"106"	"69"	"418"	"929"	"1874"	"0"	"61"	"0"	"775"	"48"	"10"	"678"	"468"	"0"	"410"	"287"	"1982"	"746"	"12"	"100"	"268"	"2477"	"961"	"28"	"31"	"426"	"103"	"1068"	"82"	"935"	"1000"	"141"	"8"	"1357"	"134"	"509"	"979"	"1897"	"13"	"177"	"522"	"0"	"140"	"1326"	"114"	"1140"	"756"	"513"	"25"	"9"	"193"	"101"	"102"	"3"	"398"	"66"	"247"	"602"	"111"	"4"	"333"	"380"	"169"	"468"	"492"	"541"	"66"	"99"	"168"	"1067"	"183"	"30"	"8"	"3"	"10"	"9"	"127"	"77"	"194"	"36"	"2"	"1083"	"1261"	"1197"	"198"	"369"	"1173"	"212"	"28"	"474"	"44"	"60"	"305"	"2178"	"4"	"98"	"64"	"5"	"0"	"2"	"1"	"0"	"0"	"51"	"340"	"31"	"191"	"3"	"180"	"377"	"1"	"2"	"4"	"0"	"3"	"0"	"1"	"2"	"229"	"879"	"179"	"32"	"480"	"135"	"14"	"866"	"219"	"3"	"5"	"234"	"507"	"2"	"93"	"319"	"2"	"0"	"92"	"34"	"226"	"12"	"198"	"1"	"68"	"764"	"440"	"696"	"345"	"136"	"324"	"234"	"250"	"143"	"320"	"296"	"229"	"476"	"64"	"815"	"332"	"958"	"113"	"138"	"10"	"20"	"111"	"1"	"62"	"12"	"390"	"151"	"1192"	"506"	"160"	"718"	"215"	"31789"	"996"	"2183"	"496"	"83"	"38"	"205"	"294"	"1438"	"810"	"879"	"940"	"1080"	"174"	"31"	"217"	"276"	"473"	"117"	"189"	"342"	"326"	"219"	"6"	"2424"	"208"	"51"	"1647"	"0"	"1178"	"742"	"451"	"373"	"455"	"2534"	"255"	"150"	"338"	"197"	"592"	"591"	"150"	"322"	"111"	"85"	"2176"	"50"	"209"	"647"	"339"	"866"	"960"	"4"	"74"	"468"	"291"	"812"	"37"	"8"	"714"	"210"	"237"	"4"	"724"	"210"	"27"	"17"	"50"	"57"	"1389"	"145"	"101"	"279"	"64"	"87"	"101"	"1374"	"37"	"77"	"680"	"0"	"4"	"93"	"247"	"1231"	"504"	"544"	"42"	"143"	"225"	"287"	"212"	"0"	"1"	"6283"	"3"	"245"	"436"	"372"	"318"	"78"	"48"	"1109"	"3109"	"2015"	"1644"	"75"	"0"	"139"	"4"	"295"	"54"	"3508"	"21"	"262"	"399"	"6"	"1"	"12"	"547"	"22"	"1498"	"9"	"2"	"118"	"365"	"715"	"11"	"74"	"1"	"631"	"0"	"172"	"82"	"840"	"1801"	"30"	"83"	"136"	"643"	"97"	"127"	"161"	"299"	"181"	"392"	"212"	"757"	"2016"	"113"	"2582"	"16"	"2"	"4"	"6"	"170"	"186"	"89"	"15"	"17"	"38"	"140"	"235"	"0"	"64"	"726"	"884"	"322"	"31"	"127"	"0"	"224"	"11"	"316"	"228"	"393"	"2"	"105"	"2"	"23"	"988"	"131"	"229"	"103"	"1187"	"5"	"114"	"3"	"2947"	"165"	"476"	"1282"	"1671"	"518"	"1"	"3"	"0"	"26"	"237"	"19"	"130"	"4052"	"69"	"1"	"205"	"130"	"5"	"178"	"748"	"18"	"93"	"24"	"63"	"92"	"204"	"1175"	"71"	"40"	"191"	"1791"	"101"	"1025"	"220"	"30"	"1572"	"2524"	"122"	"371"	"456"	"434"	"154"	"144"	"423"	"436"	"46"	"510"	"810"	"0"	"0"	"0"	"0"	"0"	"0"	"0"	"0"	"1"	"1"	"0"	"89"	"0"	"0"	"0"	"2"	"0"	"7"	"0"	"6"	"3"	"2"	"22"	"54"	"36"	"34"	"4"	"7"	"24"	"2"	"0"	"135"	"24"	"138"	"27"	"129"	"1408"	"379"	"77"	"429"	"938"	"75"	"226"	"1"	"143"	"414"	"710"	"448"	"85"	"7"	"4"	"217"	"38"	"215"	"1600"	"1124"	"177"	"1012"	"1392"	"16"	"34"	"13"	"11"	"1364"	"2936"	"77"	"82"	"300"	"24"	"8"	"9"	"38"	"283"	"753"	"428"	"149"	"555"	"9"	"1300"	"179"	"99"	"778"	"127"	"120"	"41"	"528"	"199"	"234"	"106"	"38"	"3166"	"227"	"149"	"529"	"141"	"0"	"34"	"24"	"82"	"417"	"1337"	"253"	"327"	"307"	"155"	"35"	"1"	"405"	"130"	"79"	"1758"	"972"	"229"	"43"	"10"	"626"	"68"	"56"	"42"	"23"	"206"	"451"	"2196"	"30"	"367"	"619"	"519"	"59"	"101"	"142"	"151"	"61"	"362"	"132"	"144"	"141"	"898"	"141"	"2449"	"284"	"34"	"2258"	"5958"	"358"	"142"	"2235"	"762"	"14"	"51"	"111"	"1137"	"952"	"150"	"3185"	"39"	"849"	"503"	"1520"	"273"	"4943"	"210"	"494"	"994"	"141"	"487"	"567"	"904"	"169"	"130"	"127"	"4"	"3"	"713"	"488"	"1286"	"481"	"43"	"92"	"52"	"113"	"327"	"578"	"398"	"70"	"738"	"3152"	"219"	"805"	"2514"	"9"	"0"	"815"	"830"	"124"	"403"	"90"	"605"	"800"	"152"	"322"	"44"	"233"	"385"	"2197"	"241"	"393"	"1372"	"414"	"8"	"4"	"15"	"226"	"145"	"96"	"262"	"129"	"34"	"240"	"84"	"42"	"171"	"2"	"2210"	"100"	"36"	"82"	"206"	"2"	"51"	"262"	"44"	"115"	"1822"	"423"	"348"	"601"	"390"	"91"	"252"	"114"	"76"	"186"	"377"	"35"	"467"	"330"	"187"	"1390"	"12"	"17"	"0"	"3588"	"6"	"3"	"1"	"0"	"6"	"141"	"4687"	"86"	"5"	"417"	"1595"	"5"	"52"	"63"	"417"	"73"	"15"	"139"	"1"	"284"	"9"	"66"	"1456"	"20"	"9"	"77"	"134"	"342"	"845"	"742"	"1496"	"82"	"463"	"42"	"23"	"370"	"47"	"384"	"101"	"12"	"302"	"30"	"427"	"0"	"82"	"816"	"217"	"711"	"284"	"51"	"557"	"367"	"18"	"178"	"48"	"0"	"0"	"0"	"231"	"19"	"121"	"492"	"105"	"64"	"65"	"3"	"207"	"349"	"13"	"254"	"63"	"334"	"4"	"0"	"30"	"72"	"41413"	"41"	"42"	"21"	"666"	"931"	"1081"	"70"	"55"	"34"	"11"	"143"	"5"	"1"	"0"	"397"	"0"	"1"	"24"	"103"	"5"	"22"	"260"	"249"	"126"	"0"	"288"	"168"	"137"	"1094"	"267"	"21"	"21"	"893"	"560"	"588"	"60"	"386"	"2333"	"23"	"50"	"166"	"95"	"382"	"5"	"407"	"85"	"24"	"264"	"75"	"59"	"512"	"1083"	"1799"	"394"	"68"	"519"	"205"	"226"	"202"	"199"	"21"	"44"	"5"	"43"	"462"	"6"	"516"	"26"	"199"	"5148"	"2"	"8"	"63"	"14"	"291"	"362"	"572"	"126"	"11"	"51"	"120"	"399"	"180"	"229"	"62"	"791"	"191"	"21"	"543"	"154"	"115"	"30"	"40"	"6"	"616"	"605"	"535"	"843"	"219"	"10"	"138"	"1749"	"39"	"77"	"55"	"629"	"650"	"745"	"116"	"343"	"1502"	"776"	"98"	"16"	"433"	"58"	"36"	"382"	"116"	"246"	"82"	"11"	"106"	"69"	"1"	"1131"	"228"	"6"	"47"	"4492"	"37"	"24"	"396"	"55"	"78"	"88"	"306"	"641"	"182"	"284"	"194"	"933"	"62"	"44"	"184"	"44"	"18"	"102"	"189"	"168"	"341"	"62"	"2830"	"2"	"476"	"852"	"28"	"0"	"9"	"21"	"951"	"101"	"525"	"7142"	"2"	"112"	"114"	"104"	"82"	"676"	"293"	"14"	"2"	"0"	"0"	"240"	"2"	"49"	"391"	"28"	"86"	"1"	"22"	"368"	"132"	"131"	"61"	"996"	"172"	"481"	"126"	"1033"	"273"	"1138"	"504"	"388"	"1410"	"729"	"18"	"815"	"257"	"359"	"891"	"438"	"1460"	"773"	"29"	"31"	"349"	"60"	"147"	"165"	"110"	"1212"	"323"	"155"	"208"	"12"	"196"	"21"	"23"	"139"	"1869"	"130"	"682"	"135"	"41"	"405"	"80"	"110"	"1459"	"1003"	"0"	"56"	"247"	"312"	"518"	"1567"	"53"	"678"	"63"	"454"	"299"	"1792"	"409"	"7"	"6"	"377"	"102"	"31"	"26"	"2899"	"2"	"1"	"519"	"170"	"833"	"113"	"113"	"58"	"286"	"88"	"7"	"849"	"930"	"65"	"118"	"112"	"110"	"440"	"275"	"1849"	"229"	"124"	"87"	"3684"	"186"	"73"	"1469"	"633"	"120"	"229"	"0"	"63"	"261"	"35"	"28"	"35"	"76"	"299"	"1436"	"0"	"3501"	"85"	"179"	"449"	"103"	"920"	"0"	"341"	"65"	"1015"	"1815"	"22"	"1394"	"839"	"553"	"28"	"77"	"117"	"309"	"630"	"53"	"258"	"960"	"5"	"0"	"337"	"342"	"179"	"481"	"147"	"0"	"1"	"986"	"115"	"65"	"6"	"13"	"116"	"127"	"16"	"277"	"331"	"34"	"14"	"0"	"1569"	"976"	"160"	"6"	"2204"	"156"	"224"	"11"	"66"	"3524"	"3064"	"311"	"103"	"193"	"2553"	"1267"	"66"	"619"	"289"	"344"	"1996"	"206"	"205"	"77"	"234"	"0"	"2"	"9"	"346"	"79"	"8"	"28"	"1572"	"252"	"269"	"320"	"1130"	"1069"	"179"	"160"	"123"	"45"	"18"	"1264"	"356"	"1388"	"339"	"10"	"111"	"554"	"87"	"1018"	"753"	"9"	"620"	"130"	"378"	"465"	"78"	"2"	"595"	"6"	"2395"	"55"	"718"	"365"	"1241"	"128"	"338"	"833"	"1828"	"0"	"64"	"27"	"472"	"15125"	"6"	"4"	"82"	"48"	"0"	"0"	"238"	"3"	"609"	"271"	"620"	"2017"	"35"	"4"	"11238"	"247"	"91"	"50"	"103"	"534"	"149"	"15"	"20"	"86"	"1597"	"712"	"32"	"46"	"16"	"427"	"14"	"748"	"446"	"1"	"257"	"1109"	"178"	"783"	"4"	"408"	"171"	"374"	"684"	"510"	"1056"	"607"	"384"	"553"	"137"	"140"	"886"	"86"	"58"	"6212"	"979"	"52"	"114"	"2404"	"25"	"353"	"103"	"569"	"503"	"203"	"792"	"11"	"174"	"129"	"1"	"1"	"983"	"0"	"0"	"134"	"306"	"786"	"3"	"8"	"0"	"1"	"1"	"0"	"45"	"38"	"125"	"92"	"267"	"355"	"205"	"2"	"159"	"692"	"0"	"121"	"383"	"28"	"661"	"500"	"882"	"22"	"522"	"253"	"16"	"1"	"0"	"3"	"47"	"159"	"1776"	"49"	"696"	"165"	"72"	"861"	"238"	"661"	"0"	"252"	"204"	"3"	"0"	"0"	"0"	"12"	"0"	"3"	"1"	"33"	"5"	"1"	"1"	"0"	"0"	"2"	"126"	"4"	"2"	"15"	"127"	"11"	"103"	"10"	"2715"	"73"	"18"	"31"	"19"	"5"	"49"	"439"	"78"	"215"	"140"	"229"	"116"	"398"	"68"	"239"	"177"	"144"	"1088"	"392"	"1453"	"19"	"396"	"452"	"313"	"100"	"137"	"279"	"436"	"0"	"544"	"413"	"1235"	"99"	"265"	"664"	"237"	"1"	"0"	"0"	"1"	"1"	"66"	"35"	"88"	"159"	"130"	"1"	"1"	"1"	"2"	"1"	"0"	"252"	"129"	"583"	"600"	"723"	"378"	"1"	"745"	"125"	"487"	"319"	"50"	"177"	"85"	"642"	"392"	"120"	"1"	"0"	"0"	"28"	"155"	"293"	"331"	"703"	"921"	"31"	"428"	"215"	"399"	"342"	"726"	"196"	"233"	"219"	"261"	"121"	"167"	"56"	"175"	"570"	"31"	"138"	"30"	"3"	"27"	"4"	"54"	"12"	"6"	"375"	"158"	"93"	"0"	"4"	"47"	"572"	"243"	"0"	"1104"	"808"	"623"	"257"	"673"	"223"	"1045"	"2726"	"4"	"96"	"822"	"1095"	"38"	"25"	"186"	"533"	"14"	"13"	"0"	"68"	"150"	"5463"	"74"	"0"	"2557"	"2"	"248"	"710"	"201"	"1087"	"1502"	"10"	"5"	"173"	"198"	"60"	"27"	"25"	"2"	"3"	"2651"	"13"	"1160"	"711"	"1416"	"1"	"0"	"20"	"1568"	"448"	"1625"	"100"	"172"	"2"	"38"	"140"	"32"	"224"	"12"	"99"	"177"	"486"	"760"	"333"	"2"	"47"	"157"	"461"	"25"	"270"	"807"	"176"	"50"	"0"	"1"	"0"	"0"	"0"	"1381"	"1"	"1426"	"274"	"189"	"7198"	"0"	"23"	"2"	"4"	"0"	"346"	"1129"	"6"	"1"	"36"	"0"	"53"	"208"	"5"	"71"	"52"	"35"	"300"	"385"	"17"	"1594"	"629"	"10"	"698"	"798"	"10"	"77"	"241"	"20"	"340"	"4697"	"249"	"76"	"122"	"505"	"479"	"0"	"525"	"59"	"403"	"52"	"125"	"2"	"156"	"113"	"341"	"16"	"70"	"69"	"11"	"61"	"646"	"736"	"87"	"549"	"1005"	"1279"	"114"	"1315"	"137"	"297"	"224"	"310"	"3486"	"79"	"449"	"777"	"950"	"753"	"18"	"73"	"34"	"1045"	"63"	"286"	"141"	"384"	"421"	"946"	"304"	"159"	"46"	"52"	"30"	"272"	"86"	"0"	"89"	"432"	"1453"	"39"	"114"	"895"	"248"	"359"	"51"	"159"	"59"	"26"	"459"	"939"	"55"	"668"	"4222"	"9322"	"170"	"200"	"206"	"25"	"715"	"242"	"143"	"931"	"34"	"73"	"39"	"1296"	"1978"	"185"	"5"	"2373"	"164"	"167"	"342"	"4892"	"619"	"848"	"9"	"348"	"64"	"275"	"2"	"3"	"4"	"521"	"12"	"140"	"93"	"9"	"297"	"718"	"161"	"223"	"1304"	"23"	"0"	"1"	"42"	"540"	"48"	"380"	"213"	"363"	"45"	"2570"	"87"	"0"	"274"	"96"	"1503"	"267"	"55"	"0"	"3"	"0"	"0"	"20"	"249"	"1"	"37"	"44"	"728"	"244"	"131"	"202"	"246"	"54"	"189"	"225"	"7"	"180"	"63"	"70"	"552"	"5"	"328"	"50"	"249"	"102"	"632"	"317"	"93"	"20"	"0"	"23"	"181"	"4"	"1"	"0"	"0"	"0"	"708"	"25"	"73"	"42"	"544"	"2808"	"61"	"163"	"239"	"790"	"463"	"1138"	"715"	"222"	"65"	"582"	"260"	"12"	"569"	"204"	"6"	"3"	"0"	"6"	"24"	"1727"	"315"	"32"	"223"	"0"	"211"	"143"	"5"	"0"	"557"	"118"	"157"	"6"	"1"	"550"	"346"	"2500"	"50"	"3"	"10"	"110"	"2757"	"1115"	"252"	"38"	"74"	"51"	"288"	"83"	"1188"	"125"	"93"	"7950"	"613"	"50"	"150"	"689"	"500"	"209"	"1"	"2007"	"76"	"98"	"690"	"6762"	"165"	"841"	"390"	"243"	"92"	"1336"	"521"	"9956"	"10903"	"1016"	"1098"	"758"	"3"	"2"	"232"	"587"	"1"	"131"	"2"	"13"	"43"	"72"	"602"	"164"	"45"	"111"	"796"	"1"	"64"	"48"	"923"	"639"	"968"	"226"	"105"	"105"	"50"	"719"	"220"	"826"	"183"	"448"	"44"	"435"	"18"	"0"	"31"	"116"	"0"	"1258"	"546"	"149"	"358"	"252"	"16"	"3657"	"146"	"786"	"986"	"624"	"2204"	"122"	"98"	"4150"	"69"	"262"	"390"	"1101"	"1374"	"2380"	"11"	"302"	"0"	"906"	"380"	"3154"	"39"	"184"	"235"	"127"	"78"	"187"	"67"	"1623"	"454"	"299"	"295"	"268"	"1446"	"167"	"229"	"405"	"609"	"580"	"7"	"36"	"121"	"1130"	"80"	"13"	"241"	"55"	"2897"	"1216"	"4582"	"252"	"1404"	"397"	"12"	"854"	"17"	"87"	"364"	"55"	"250"	"169"	"1"	"245"	"654"	"95"	"91"	"286"	"675"	"3"	"184"	"370"	"21"	"64"	"759"	"91"	"2894"	"197"	"4218"	"468"	"98"	"4101"	"1431"	"21401"	"109"	"529"	"841"	"50"	"194"	"522"	"45"	"4"	"239"	"6"	"1"	"4"	"271"	"30"	"1"	"989"	"1281"	"10"	"48"	"1"	"88"	"1"	"597"	"13"	"5283"	"202"	"208"	"12660"	"4"	"21"	"96"	"14"	"565"	"7"	"8"	"250"	"359"	"23"	"458"	"1005"	"101"	"39"	"501"	"702"	"1472"	"5275"	"2"	"1"	"150"	"20044"	"6329"	"73"	"65"	"165"	"167"	"202"	"152"	"522"	"35"	"148"	"556"	"78"	"2"	"6772"	"461"	"0"	"844"	"1390"	"1311"	"30"	"1587"	"55"	"288"	"378"	"165"	"24"	"12"	"619"	"259"	"1"	"239"	"115"	"22"	"481"	"2195"	"14"	"84"	"119"	"1"	"509"	"26"	"6"	"58"	"477"	"294"	"775"	"121"	"6"	"265"	"51"	"5"	"22"	"137"	"325"	"57"	"46"	"366"	"1"	"0"	"2"	"0"	"0"	"1"	"49"	"32"	"1572"	"118"	"96"	"258"	"47"	"312"	"565"	"0"	"63"	"79"	"2395"	"1396"	"133"	"366"	"2741"	"474"	"2063"	"43"	"18"	"395"	"2804"	"183"	"316"	"21"	"627"	"18"	"106"	"2172"	"371"	"16"	"184"	"634"	"108"	"8"	"968"	"7"	"0"	"1"	"1"	"118"	"161"	"32"	"139"	"12"	"20"	"242"	"326"	"563"	"1101"	"501"	"4"	"11"	"310"	"129"	"206"	"13"	"0"	"4"	"329"	"110"	"569"	"551"	"484"	"3013"	"767"	"875"	"4170"	"160"	"180"	"98"	"293"	"1021"	"15"	"148"	"38"	"60"	"703"	"74"	"2258"	"2"	"120"	"53"	"39"	"127"	"1109"	"21"	"210"	"7"	"19"	"57"	"2580"	"138"	"90"	"1"	"160"	"2"	"2"	"29"	"504"	"409"	"356"	"51"	"886"	"97"	"3231"	"126"	"488"	"1300"	"774"	"477"	"1248"	"493"	"839"	"1"	"1214"	"140"	"707"	"728"	"405"	"430"	"96"	"18"	"5"	"359"	"104"	"4"	"1"	"0"	"0"	"0"	"0"	"0"	"8"	"132"	"78"	"1134"	"443"	"2"	"38"	"573"	"4"	"724"	"204"	"562"	"6"	"1460"	"289"	"176"	"196"	"215"	"1172"	"0"	"26"	"0"	"0"	"0"	"4"	"2"	"1"	"12"	"86"	"12"	"193"	"74"	"9992"	"9"	"7869"	"508"	"412"	"6"	"339"	"38"	"77"	"82"	"302"	"37"	"1"	"2"	"0"	"3"	"835"	"434"	"36"	"205"	"3512"	"478"	"1143"	"334"	"236"	"423"	"100"	"37"	"80"	"106"	"30"	"69"	"334"	"184"	"695"	"177"	"844"	"12"	"3670"	"388"	"179"	"64"	"489"	"1"	"75"	"55"	"30"	"1885"	"26"	"79"	"415"	"0"	"640"	"1"	"8303"	"339"	"15"	"91"	"1"	"0"	"3925"	"22"	"39"	"467"	"10"	"205"	"1173"	"394"	"0"	"951"	"1"	"1"	"309"	"128"	"203"	"125"	"249"	"1208"	"3095"	"429"	"220"	"49"	"1"	"105"	"44"	"3"	"215"	"358"	"583"	"204"	"105"	"275"	"2192"	"36"	"115"	"1"	"1"	"8093"	"5090"	"552"	"0"	"157"	"250"	"372"	"691"	"2030"	"1110"	"338"	"1"	"115"	"246"	"171"	"242"	"406"	"277"	"311"	"140"	"3"	"111"	"176"	"122"	"254"	"146"	"333"	"436"	"1"	"5"	"462"	"109"	"2"	"439"	"15"	"185"	"2367"	"255"	"78"	"1178"	"19"	"140"	"1412"	"118"	"216"	"171"	"107"	"207"	"114"	"285"	"480"	"636"	"26"	"178"	"10"	"66"	"389"	"118"	"8"	"448"	"14"	"12"	"150"	"124"	"1536"	"35"	"1620"	"29"	"1111"	"238"	"227"	"338"	"1126"	"26"	"28"	"56"	"1941"	"231"	"308"	"240"	"151"	"530"	"85"	"312"	"29"	"264"	"82"	"370"	"208"	"962"	"29"	"0"	"422"	"631"	"191"	"48"	"8209"	"463"	"1"	"87"	"60"	"114"	"250"	"62"	"50"	"183"	"52"	"471"	"63"	"135"	"470"	"110"	"81"	"110"	"179"	"2"	"159"	"110"	"241"	"68"	"888"	"0"	"220"	"3206"	"71"	"2720"	"59"	"1126"	"319"	"1267"	"3"	"63"	"333"	"190"	"41"	"948"	"572"	"17"	"23"	"2408"	"119"	"144"	"91"	"903"	"2066"	"107"	"77"	"112"	"591"	"219"	"1173"	"79"	"298"	"641"	"1341"	"18"	"259"	"135"	"10"	"198"	"3"	"81"	"27"	"75"	"206"	"187"	"170"	"3215"	"762"	"1434"	"57"	"324"	"6"	"65"	"31"	"81"	"42"	"7129"	"1"	"4"	"25"	"269"	"833"	"0"	"789"	"1"	"0"	"96"	"689"	"123"	"125"	"6"	"98"	"214"	"765"	"169"	"365"	"487"	"129"	"308"	"13"	"278"	"111"	"2"	"0"	"502"	"831"	"0"	"50"	"67"	"1496"	"1029"	"494"	"63"	"92"	"1001"	"162"	"151"	"875"	"54"	"91"	"169"	"38"	"133"	"174"	"153"	"962"	"5271"	"5"	"124"	"3268"	"517"	"163"	"373"	"125"	"557"	"60"	"59"	"493"	"149"	"23"	"984"	"59"	"1876"	"126"	"23"	"15"	"21"	"11"	"14"	"334"	"124"	"96"	"13"	"463"	"154"	"1"	"77"	"801"	"92"	"1978"	"113"	"100"	"125"	"489"	"350"	"668"	"29"	"86"	"1705"	"101"	"857"	"151"	"121"	"407"	"4"	"672"	"32"	"1203"	"1335"	"52"	"312"	"479"	"82"	"1"	"295"	"85"	"522"	"37"	"2"	"263"	"24"	"1018"	"276"	"271"	"294"	"0"	"2735"	"64"	"207"	"580"	"640"	"1628"	"28"	"211"	"728"	"2"	"0"	"1"	"0"	"399"	"107"	"460"	"3230"	"0"	"178"	"592"	"447"	"23"	"0"	"0"	"610"	"0"	"1212"	"56"	"1"	"170"	"409"	"939"	"38"	"151"	"808"	"33"	"1164"	"265"	"0"	"1"	"68"	"540"	"114"	"664"	"51"	"0"	"0"	"0"	"0"	"254"	"96"	"16"	"1"	"13"	"25"	"46"	"261"	"42"	"424"	"106"	"0"	"460"	"387"	"516"	"520"	"43"	"84"	"1"	"1"	"91"	"29"	"81"	"88"	"9428"	"543"	"362"	"3184"	"532"	"3711"	"1"	"256"	"492"	"104"	"29"	"66"	"702"	"296"	"1"	"2"	"2"	"4"	"3"	"70"	"511"	"99"	"536"	"303"	"801"	"164"	"522"	"349"	"202"	"103"	"145"	"369"	"115"	"12"	"735"	"714"	"55"	"145"	"58"	"68"	"81"	"7"	"501"	"223"	"23"	"67"	"4"	"615"	"124"	"146"	"653"	"761"	"28"	"423"	"1250"	"89"	"416"	"1374"	"21"	"2928"	"118"	"294"	"175"	"10"	"3"	"351"	"15"	"45"	"36"	"499"	"504"	"37"	"41"
"SAMN09739005"	"393"	"0"	"1656"	"0"	"1"	"0"	"94"	"3"	"408"	"65"	"202"	"232"	"7825"	"549"	"350"	"121"	"3219"	"11"	"3"	"0"	"4"	"1"	"2"	"0"	"22"	"301"	"91"	"45"	"1833"	"462"	"21"	"188983"	"151"	"51"	"215"	"28"	"1396"	"178"	"106"	"194"	"821"	"118"	"653"	"296"	"308"	"90"	"409"	"31"	"4"	"330"	"455"	"888"	"2297"	"6"	"1"	"832"	"4114"	"347"	"125"	"417"	"31"	"52"	"262"	"107"	"117"	"797"	"43"	"35"	"116"	"182"	"2266"	"131"	"515"	"123"	"69"	"20"	"502"	"711"	"130"	"135"	"20"	"331"	"129"	"11"	"323"	"304"	"5"	"1"	"12"	"7"	"1"	"0"	"5"	"134"	"438"	"976"	"481"	"233"	"13"	"589"	"1489"	"436"	"316"	"280"	"314"	"466"	"11"	"600"	"352"	"36"	"580"	"109"	"569"	"29"	"26"	"12"	"1052"	"228"	"50"	"9"	"561"	"351"	"235"	"420"	"9"	"29"	"113"	"225"	"110"	"123"	"148"	"7505"	"30"	"30"	"121"	"5"	"379"	"53"	"103"	"650"	"196"	"271"	"215"	"273"	"1340"	"449"	"229"	"188"	"23"	"124"	"68"	"931"	"26"	"273"	"204"	"462"	"32"	"3689"	"399"	"227"	"71"	"289"	"683"	"313"	"284"	"204"	"98"	"692"	"89"	"1128"	"187"	"16"	"128"	"1144"	"1551"	"2281"	"1566"	"1571"	"831"	"8"	"255"	"151"	"35"	"0"	"250"	"5"	"1018"	"186"	"6"	"199"	"626"	"526"	"330"	"1163"	"98"	"162"	"6"	"524"	"3736"	"582"	"128"	"178"	"186"	"240"	"98"	"541"	"490"	"266"	"359"	"312"	"373"	"124"	"287"	"184"	"319"	"256"	"124"	"1002"	"204"	"218"	"69"	"1074"	"112"	"1585"	"205"	"110"	"114"	"202"	"8"	"18"	"0"	"2344"	"257"	"72"	"308"	"207"	"143"	"29"	"11"	"123"	"71"	"196"	"197"	"703"	"311"	"97"	"406"	"172"	"458"	"240"	"817"	"225"	"411"	"0"	"667"	"364"	"1455"	"1"	"2"	"255"	"409"	"662"	"3034"	"452"	"0"	"185"	"217"	"2"	"2"	"3"	"8"	"1"	"11"	"279"	"35"	"2"	"23"	"4"	"18"	"2"	"0"	"0"	"3"	"159"	"322"	"2"	"70"	"2"	"27"	"1"	"2"	"0"	"283"	"341"	"129"	"3"	"8"	"817"	"1232"	"219"	"92"	"87"	"375"	"329"	"196"	"1"	"1"	"2389"	"10"	"119"	"14"	"177"	"2125"	"0"	"175"	"3473"	"358"	"17483"	"52"	"83"	"1813"	"35"	"1809"	"163"	"8"	"149"	"1659"	"460"	"3"	"857"	"111"	"82"	"122"	"711"	"146"	"519"	"522"	"6"	"4"	"1"	"1354"	"190"	"258"	"160"	"308"	"81"	"237"	"630"	"195"	"62"	"82"	"1"	"1781"	"1103"	"68"	"360"	"1142"	"5"	"3266"	"3826"	"1530"	"33"	"89"	"993"	"4"	"424"	"737"	"785"	"131"	"448"	"813"	"145"	"654"	"3"	"286"	"303"	"244"	"22"	"2054"	"64"	"271"	"66"	"4558"	"397"	"2301"	"440"	"1139"	"304"	"181"	"458"	"1180"	"249"	"1009"	"173"	"1"	"221"	"79"	"1585"	"104"	"2"	"477"	"1176"	"103"	"332"	"5369"	"5"	"218"	"86"	"53"	"232"	"33"	"336"	"116"	"716"	"0"	"290"	"393"	"1"	"442"	"403"	"1355"	"482"	"169"	"1017"	"1119"	"214"	"449"	"3"	"3"	"553"	"776"	"81"	"716"	"818"	"847"	"228"	"267"	"131"	"374"	"24"	"231"	"258"	"264"	"110"	"80"	"56"	"1074"	"250"	"703"	"180"	"186"	"203"	"209"	"585"	"949"	"6"	"106"	"4"	"46"	"21"	"479"	"50"	"572"	"258"	"433"	"101"	"86"	"23"	"122"	"42"	"185"	"1467"	"132"	"62"	"188"	"96"	"117"	"293"	"341"	"0"	"99"	"633"	"141"	"6010"	"61"	"274"	"7"	"541"	"840"	"116"	"734"	"319"	"501"	"102"	"1"	"1304"	"143"	"952"	"157"	"1375"	"89"	"67"	"131"	"8"	"1561"	"33"	"915"	"619"	"8"	"168"	"5854"	"11"	"14"	"382"	"507"	"73"	"429"	"115"	"180"	"631"	"770"	"166"	"53"	"14"	"92"	"113"	"135"	"223"	"71"	"989"	"402"	"986"	"761"	"1189"	"212"	"7"	"2272"	"64"	"2571"	"1883"	"145"	"617"	"828"	"98"	"1118"	"332"	"1270"	"157"	"969"	"231"	"169"	"454"	"720"	"3909"	"172"	"902"	"1157"	"834"	"347"	"23"	"501"	"297"	"132"	"151"	"227"	"102"	"915"	"38"	"739"	"261"	"541"	"13"	"2430"	"7209"	"2304"	"536"	"343"	"5"	"54"	"10"	"800"	"31"	"210"	"351"	"285"	"156"	"141"	"256"	"3386"	"1995"	"294"	"344"	"25"	"144"	"222"	"13"	"150"	"351"	"644"	"94"	"1881"	"296"	"467"	"450"	"87"	"636"	"275"	"683"	"140"	"89"	"122"	"133"	"454"	"404"	"1264"	"96"	"244"	"12"	"398"	"74"	"1379"	"358"	"773"	"265"	"726"	"0"	"120"	"114"	"11"	"1201"	"209"	"493"	"305"	"164"	"138"	"29"	"305"	"343"	"308"	"178"	"71"	"19"	"52"	"83"	"705"	"4"	"31"	"164"	"152"	"1246"	"3595"	"178"	"1055"	"635"	"697"	"132"	"64"	"794"	"612"	"138"	"91"	"249"	"1808"	"348"	"399"	"71"	"1246"	"882"	"1512"	"2954"	"101"	"774"	"218"	"6"	"9"	"145"	"469"	"9848"	"1840"	"260"	"125"	"438"	"107"	"363"	"220"	"802"	"1439"	"13"	"1418"	"1243"	"476"	"1832"	"765"	"568"	"208"	"5"	"1964"	"1258"	"550"	"520"	"1096"	"13"	"31"	"227"	"421"	"137"	"5"	"54"	"1153"	"184"	"27"	"3"	"367"	"858"	"2775"	"806"	"72"	"509"	"155"	"2013"	"2016"	"563"	"813"	"800"	"157"	"1"	"12"	"1"	"4"	"46"	"105"	"178"	"7210"	"0"	"1973"	"349"	"77"	"185"	"17"	"14"	"93"	"6"	"3"	"3"	"436"	"51"	"427"	"10"	"531"	"371"	"348"	"269"	"645"	"11"	"101"	"433"	"3966"	"6608"	"69"	"76"	"6755"	"1121"	"74"	"123"	"817"	"1283"	"77"	"0"	"369"	"1222"	"1966"	"1258"	"1327"	"3"	"152"	"15"	"411"	"91"	"162"	"2484"	"509"	"133"	"995"	"339"	"326"	"318"	"56"	"136"	"4"	"14"	"1"	"1"	"58"	"90"	"421"	"230"	"3865"	"742"	"99"	"497"	"108"	"15"	"1253"	"3"	"0"	"8"	"92"	"478"	"33"	"94"	"1"	"11"	"351"	"12"	"34"	"41"	"195"	"345"	"244"	"757"	"3776"	"2"	"350"	"1641"	"22"	"0"	"3"	"25"	"213"	"60"	"2"	"19"	"55"	"34"	"43"	"9"	"52"	"64"	"9"	"12"	"17"	"1"	"32"	"1"	"17"	"13"	"3"	"1"	"1"	"11"	"1"	"19"	"7"	"2"	"13"	"19"	"31"	"190"	"4"	"621"	"347"	"605"	"939"	"1425"	"98"	"513"	"150"	"569"	"2344"	"392"	"81"	"25"	"3"	"3094"	"231"	"289"	"478"	"770"	"369"	"172"	"259"	"634"	"844"	"83"	"2037"	"156"	"346"	"498"	"1643"	"86"	"748"	"798"	"57"	"365"	"4998"	"79"	"369"	"605"	"285"	"196"	"187"	"1490"	"60"	"216"	"607"	"363"	"579"	"2"	"416"	"50"	"568"	"612"	"1091"	"666"	"334"	"642"	"240"	"64"	"284"	"289"	"1320"	"149"	"157"	"965"	"972"	"131"	"519"	"324"	"133"	"3158"	"891"	"79"	"8"	"298"	"301"	"820"	"31"	"197"	"410"	"0"	"432"	"95"	"328"	"214"	"542"	"1355"	"308"	"9789"	"546"	"196"	"2967"	"1884"	"411"	"2218"	"205"	"670"	"515"	"334"	"338"	"839"	"662"	"42"	"932"	"1590"	"2"	"438"	"265"	"19"	"105"	"343"	"315"	"666"	"17"	"59"	"902"	"298"	"57"	"1132"	"62"	"526"	"1010"	"109"	"1084"	"405"	"246"	"152"	"730"	"1427"	"1644"	"370"	"142"	"160"	"481"	"413"	"25"	"615"	"458"	"239"	"45"	"73"	"7396"	"1893"	"13"	"2905"	"337"	"291"	"151"	"92"	"20"	"1596"	"949"	"497"	"669"	"196"	"5412"	"5"	"5"	"18"	"2"	"263"	"121"	"17"	"414"	"95"	"43"	"94"	"898"	"2440"	"244"	"177"	"1336"	"1470"	"1054"	"796"	"79"	"95"	"1869"	"141"	"389"	"2453"	"4328"	"0"	"99"	"718"	"265"	"196"	"543"	"1437"	"1242"	"129"	"68"	"39"	"749"	"621"	"611"	"785"	"48"	"813"	"709"	"1"	"85"	"920"	"727"	"171"	"147"	"171"	"761"	"492"	"2"	"375"	"141"	"0"	"2982"	"7954"	"129"	"33"	"90"	"1493"	"538"	"646"	"9"	"546"	"82"	"30"	"579"	"403"	"419"	"1"	"37"	"146"	"239"	"47"	"4"	"1048"	"173"	"100"	"3509"	"1323"	"13"	"5318"	"1179"	"89"	"3142"	"165"	"7"	"4478"	"601"	"64"	"604"	"80"	"471"	"168"	"2837"	"457"	"136"	"1"	"1"	"592"	"14681"	"1063"	"233"	"2"	"214"	"160"	"190"	"77"	"277"	"624"	"254"	"357"	"1247"	"2036"	"9"	"552"	"2866"	"91"	"156"	"73"	"23"	"278"	"5609"	"45"	"1372"	"48"	"296"	"102"	"15"	"123"	"1288"	"2811"	"4"	"0"	"1"	"162"	"74"	"214"	"10622"	"0"	"126"	"16"	"93"	"31"	"899"	"723"	"535"	"364"	"234"	"78"	"152"	"442"	"518"	"106"	"1533"	"1951"	"5"	"1818"	"270"	"223"	"3"	"1201"	"781"	"2734"	"1460"	"2442"	"793"	"185"	"1218"	"3228"	"130"	"613"	"13"	"1150"	"318"	"797"	"2976"	"960"	"23"	"20"	"631"	"114"	"50"	"179"	"1993"	"5"	"23"	"116"	"72"	"4"	"1174"	"0"	"637"	"40"	"177"	"264"	"262"	"6619"	"328"	"45"	"68"	"188"	"1047"	"369"	"3406"	"54"	"17"	"77"	"49"	"923"	"941"	"197"	"348"	"3"	"776"	"74"	"551"	"575"	"6060"	"3969"	"782"	"331"	"12"	"119"	"1071"	"2"	"559"	"263"	"8"	"2013"	"908"	"292"	"46"	"71"	"174"	"2329"	"411"	"781"	"127"	"7"	"6739"	"539"	"808"	"1751"	"708"	"274"	"1536"	"98"	"2448"	"80"	"16"	"4"	"456"	"788"	"160"	"33"	"306"	"357"	"799"	"41"	"606"	"594"	"396"	"1659"	"1914"	"296"	"284"	"3223"	"1622"	"347"	"531"	"127"	"97"	"189"	"353"	"193"	"173"	"77"	"2563"	"488"	"1448"	"2203"	"297"	"0"	"257"	"439"	"280"	"1669"	"117"	"1283"	"137"	"61"	"15628"	"4569"	"10"	"153"	"252"	"115"	"12"	"839"	"80"	"107"	"8"	"77"	"247"	"3"	"56"	"5629"	"210"	"614"	"25"	"193"	"272"	"40"	"188"	"148"	"775"	"207"	"2"	"101"	"143"	"98"	"922"	"122"	"395"	"0"	"1247"	"380"	"744"	"607"	"150"	"695"	"712"	"1341"	"3941"	"1574"	"901"	"878"	"206"	"599"	"428"	"257"	"2381"	"354"	"1377"	"717"	"164"	"91"	"40"	"678"	"0"	"792"	"8"	"42"	"1302"	"1720"	"330"	"12"	"0"	"1267"	"320"	"283"	"5156"	"2254"	"289"	"0"	"457"	"0"	"0"	"1"	"197"	"218"	"347"	"200"	"3900"	"0"	"1048"	"126"	"133"	"305"	"187"	"53"	"106"	"806"	"434"	"69"	"65"	"2066"	"0"	"0"	"4671"	"212"	"160"	"20"	"2970"	"2597"	"22"	"290"	"1028"	"1220"	"197"	"2"	"0"	"1"	"147"	"2066"	"426"	"71"	"17"	"2858"	"75"	"59"	"27"	"467"	"196"	"42"	"11"	"146"	"1"	"381"	"43"	"357"	"106"	"418"	"451"	"192"	"264"	"45"	"128"	"583"	"331"	"1850"	"322"	"57"	"3392"	"858"	"377"	"9411"	"504"	"282"	"7"	"507"	"112"	"70"	"2"	"1092"	"3087"	"1509"	"109"	"1"	"3"	"2"	"431"	"9"	"1372"	"907"	"8200"	"3"	"839"	"1276"	"113"	"2310"	"557"	"0"	"8"	"3970"	"1626"	"3143"	"2453"	"165"	"326"	"4"	"1639"	"146"	"68"	"65"	"706"	"541"	"125"	"63"	"50"	"1"	"1"	"2"	"1"	"69"	"80"	"287"	"1198"	"50"	"906"	"2319"	"259"	"45"	"36"	"183"	"465"	"65"	"6327"	"239"	"86"	"1384"	"340"	"552"	"2323"	"180"	"114"	"366"	"294"	"143"	"1447"	"2"	"64"	"369"	"182"	"135"	"13"	"1442"	"251"	"49"	"196"	"132"	"978"	"909"	"1362"	"757"	"698"	"684"	"305"	"458"	"47"	"1899"	"217"	"220"	"410"	"104"	"151"	"924"	"421"	"3059"	"21"	"7891"	"1690"	"508"	"50"	"775"	"70"	"449"	"175"	"512"	"163"	"339"	"5256"	"85"	"183"	"31"	"376"	"580"	"854"	"220"	"1339"	"104"	"2073"	"105"	"1020"	"1969"	"2"	"238"	"91"	"863"	"906"	"384"	"743"	"524"	"7"	"1868"	"33"	"8595"	"4"	"303"	"753"	"827"	"664"	"118"	"51"	"728"	"370"	"235"	"820"	"14768"	"4076"	"2561"	"21"	"326"	"0"	"6"	"326"	"5"	"133"	"619"	"29"	"144"	"164"	"1271"	"865"	"251"	"79"	"198"	"509"	"66"	"7"	"0"	"1200"	"2"	"73"	"36"	"362"	"11127"	"96"	"3"	"2762"	"2"	"5"	"548"	"2"	"345"	"206"	"188"	"678"	"57"	"4701"	"11"	"1705"	"46"	"48"	"683"	"3"	"5548"	"158"	"250"	"2551"	"176"	"1989"	"6"	"2276"	"228"	"465"	"58"	"196"	"2965"	"781"	"216"	"155"	"0"	"336"	"974"	"44"	"298"	"564"	"97"	"245"	"102"	"2222"	"1"	"1063"	"43"	"445"	"48"	"91"	"240"	"2096"	"56"	"626"	"3"	"253"	"361"	"8"	"162"	"1882"	"954"	"107"	"4842"	"250"	"2803"	"1055"	"686"	"362"	"153"	"396"	"1695"	"36"	"208"	"1166"	"50"	"2810"	"351"	"17"	"1295"	"788"	"2"	"2"	"0"	"95"	"401"	"675"	"93"	"23"	"16"	"0"	"442"	"392"	"698"	"73"	"457"	"1"	"4"	"4221"	"88"	"7659"	"86"	"1062"	"2066"	"378"	"1253"	"204"	"22"	"59"	"636"	"32"	"246"	"950"	"59"	"11"	"285"	"483"	"668"	"323"	"114"	"4483"	"199"	"1"	"982"	"487"	"114"	"70"	"645"	"79"	"141"	"825"	"106"	"129"	"1889"	"299"	"7"	"101"	"617"	"7"	"75"	"433"	"412"	"226"	"41"	"291"	"340"	"401"	"729"	"334"	"609"	"626"	"25"	"135"	"125"	"429"	"40"	"724"	"60"	"221"	"1348"	"65"	"6"	"1279"	"831"	"21"	"519"	"2960"	"266"	"1977"	"87"	"160"	"455"	"251"	"239"	"58"	"1063"	"5270"	"35"	"79"	"421"	"4"	"4"	"644"	"1246"	"2370"	"0"	"568"	"201"	"232"	"2539"	"342"	"21824"	"558"	"293"	"217"	"1457"	"1395"	"289"	"110"	"1167"	"350"	"278"	"201"	"51"	"53"	"385"	"6"	"2"	"133"	"626"	"98"	"2"	"489"	"5036"	"1724"	"59"	"431"	"2753"	"283"	"1352"	"189"	"172"	"309"	"41"	"277"	"383"	"395"	"5577"	"1812"	"344"	"354"	"1558"	"233"	"2"	"1"	"2769"	"815"	"6069"	"233"	"560"	"2522"	"5"	"849"	"29"	"314"	"1254"	"39"	"1967"	"168"	"90"	"547"	"56"	"117"	"1055"	"3366"	"3968"	"375"	"2623"	"7"	"261"	"98"	"24"	"2086"	"5794"	"785"	"165"	"755"	"225"	"37"	"119"	"1700"	"98"	"99"	"137"	"137"	"34"	"1173"	"487"	"839"	"3905"	"220"	"0"	"0"	"33"	"8"	"185"	"1386"	"218"	"682"	"1546"	"1010"	"1"	"313"	"1"	"374"	"47"	"188"	"636"	"0"	"0"	"41"	"324"	"0"	"0"	"0"	"0"	"7074"	"551"	"1090"	"575"	"1690"	"1822"	"448"	"994"	"574"	"0"	"3"	"124"	"103"	"299"	"157"	"106"	"193"	"318"	"1"	"1134"	"102"	"560"	"157"	"1"	"3207"	"328"	"1035"	"438"	"16"	"446"	"348"	"207"	"80"	"1254"	"1"	"3"	"545"	"104"	"735"	"739"	"111"	"1"	"74"	"269"	"0"	"0"	"0"	"0"	"376"	"219"	"293"	"259"	"111"	"502"	"0"	"1130"	"562"	"6"	"6"	"3"	"97"	"1138"	"3066"	"1377"	"1775"	"0"	"1067"	"316"	"21"	"1111"	"580"	"321"	"150"	"25"	"89"	"4842"	"111"	"150"	"25"	"24"	"927"	"0"	"69"	"236"	"242"	"869"	"483"	"208"	"486"	"235"	"46"	"54"	"38"	"1062"	"268"	"93"	"4"	"63"	"1309"	"598"	"1421"	"229"	"2036"	"416"	"277"	"223"	"369"	"2"	"733"	"852"	"240"	"778"	"1967"	"1199"	"5"	"4464"	"661"	"368"	"3945"	"1263"	"519"	"200"	"207"	"23"	"232"	"54"	"681"	"174"	"867"	"23"	"6"	"772"	"404"	"835"	"5012"	"39"	"3"	"110"	"807"	"158"	"151"	"475"	"1270"	"10"	"374"	"651"	"2943"	"1145"	"75"	"59"	"168"	"718"	"251"	"2330"	"713"	"62"	"861"	"1315"	"928"	"1"	"1"	"1"	"0"	"599"	"620"	"1716"	"269"	"1385"	"7788"	"254"	"1124"	"2236"	"1494"	"176"	"101"	"2834"	"51"	"299"	"156"	"924"	"492"	"854"	"539"	"2543"	"51"	"2401"	"768"	"433"	"679"	"181"	"1682"	"1160"	"485"	"102"	"92"	"497"	"239"	"230"	"7968"	"10016"	"888"	"7"	"854"	"147"	"670"	"34"	"0"	"344"	"176"	"429"	"75"	"3775"	"837"	"23440"	"639"	"2389"	"1396"	"178"	"142"	"238"	"535"	"270"	"316"	"1"	"314"	"698"	"319"	"7"	"87"	"1243"	"1"	"511"	"156"	"42"	"265"	"97"	"266"	"176"	"87"	"38"	"741"	"430"	"1049"	"77"	"102"	"252"	"277"	"958"	"669"	"228"	"147"	"460"	"987"	"1053"	"205"	"692"	"105"	"213"	"140"	"139"	"167"	"20"	"21"	"710"	"227"	"438"	"130"	"905"	"341"	"436"	"28"	"72"	"54"	"1533"	"609"	"874"	"768"	"188"	"35"	"1"	"59"	"261"	"270"	"386"	"300"	"543"	"1604"	"87"	"465"	"919"	"1030"	"644"	"300"	"342"	"1762"	"413"	"131"	"528"	"98"	"1241"	"73"	"797"	"440"	"43"	"397"	"246"	"257"	"1239"	"614"	"1825"	"2120"	"182"	"1458"	"57"	"11"	"372"	"240"	"27"	"5"	"61"	"894"	"203"	"228"	"134"	"112"	"528"	"51"	"2"	"4719"	"1"	"153"	"219"	"361"	"124"	"10"	"71"	"183"	"52"	"166"	"324"	"1370"	"435"	"112"	"104"	"122"	"243"	"74"	"69"	"68"	"23"	"0"	"0"	"4576"	"244"	"1467"	"419"	"245"	"355"	"1"	"4"	"58"	"0"	"1"	"0"	"362"	"1787"	"968"	"157"	"1350"	"293"	"133"	"508"	"380"	"140"	"421"	"223"	"121"	"200"	"289"	"256"	"48"	"470"	"489"	"714"	"1268"	"791"	"912"	"5"	"7"	"527"	"120"	"1287"	"820"	"347"	"285"	"1270"	"46"	"205"	"49"	"1941"	"99"	"834"	"149"	"473"	"1209"	"71"	"3082"	"89"	"406"	"1262"	"411"	"724"	"505"	"1393"	"48"	"171"	"218"	"784"	"82"	"2191"	"339"	"82"	"163"	"159"	"116"	"279"	"4380"	"31"	"18"	"1000"	"1837"	"229"	"376"	"421"	"1378"	"0"	"604"	"150"	"100"	"528"	"216"	"17147"	"385"	"102"	"368"	"715"	"242"	"1243"	"2"	"451"	"133"	"120"	"7660"	"464"	"56"	"1540"	"299"	"111"	"468"	"1908"	"406"	"11"	"289"	"1689"	"1015"	"5879"	"7"	"1529"	"43"	"3"	"1312"	"1"	"0"	"1914"	"148"	"526"	"638"	"0"	"35"	"516"	"380"	"1824"	"838"	"905"	"1511"	"1152"	"501"	"0"	"146"	"2265"	"0"	"104"	"190"	"197"	"2"	"182"	"40"	"139"	"110"	"491"	"1667"	"38"	"45"	"281"	"30"	"887"	"0"	"176"	"75"	"277"	"2"	"3151"	"3265"	"1982"	"818"	"232"	"1903"	"4"	"115"	"345"	"852"	"136"	"1077"	"74"	"0"	"209"	"7484"	"4"	"77"	"0"	"964"	"18"	"2036"	"5044"	"2516"	"2936"	"416"	"555"	"169"	"11017"	"535"	"601"	"832"	"372"	"79"	"0"	"0"	"0"	"10"	"1"	"0"	"152"	"64"	"823"	"936"	"509"	"771"	"920"	"1"	"4"	"2"	"0"	"9"	"1"	"3"	"51"	"320"	"76"	"1046"	"1787"	"550"	"131"	"2466"	"0"	"5"	"2"	"89"	"419"	"330"	"67"	"1"	"176"	"552"	"1551"	"517"	"1096"	"1075"	"1054"	"599"	"423"	"775"	"330"	"332"	"60"	"551"	"852"	"107"	"303"	"33"	"479"	"1494"	"64"	"320"	"91"	"2481"	"375"	"266"	"236"	"83"	"34"	"31"	"166"	"146"	"92"	"359"	"262"	"172"	"30"	"628"	"335"	"47"	"26"	"589"	"56"	"4370"	"346"	"396"	"115"	"237"	"287"	"191"	"317"	"65"	"0"	"0"	"1"	"0"	"0"	"1"	"234"	"1763"	"26"	"240"	"194"	"805"	"1329"	"1850"	"83"	"0"	"154"	"6"	"179"	"199"	"141"	"327"	"43"	"2"	"13"	"138"	"888"	"4077"	"280"	"580"	"4"	"2"	"196"	"169"	"968"	"68"	"103"	"215"	"9"	"48"	"260"	"238"	"97"	"789"	"572"	"12"	"42"	"2"	"1"	"37"	"88"	"304"	"6634"	"0"	"1"	"0"	"1510"	"747"	"86"	"1"	"1"	"2"	"201"	"42"	"3"	"4"	"185"	"956"	"35"	"238"	"20"	"3525"	"113"	"29"	"40"	"217"	"5"	"611"	"106"	"663"	"217"	"607"	"676"	"2"	"2582"	"77"	"922"	"481"	"22"	"0"	"859"	"244"	"45"	"151"	"49"	"58"	"117"	"8112"	"128"	"369"	"215"	"157"	"235"	"1097"	"554"	"143"	"233"	"95"	"686"	"58"	"9"	"1143"	"1"	"1"	"43"	"90"	"2248"	"660"	"149"	"159"	"147"	"1024"	"1231"	"263"	"369"	"151"	"151"	"2800"	"1057"	"257"	"258"	"220"	"53"	"214"	"214"	"184"	"11"	"192"	"622"	"209"	"64"	"53"	"11152"	"352"	"1288"	"1353"	"163"	"684"	"4"	"245"	"282"	"98"	"168"	"1704"	"194"	"353"	"223"	"55"	"104"	"1337"	"1416"	"79"	"13"	"140"	"139"	"2462"	"912"	"527"	"3835"	"1996"	"731"	"381"	"39"	"223"	"387"	"559"	"4891"	"177"	"3172"	"1000"	"625"	"75"	"801"	"580"	"69"	"832"	"1340"	"210"	"725"	"568"	"920"	"183"	"495"	"727"	"302"	"321"	"5"	"203"	"691"	"220"	"2649"	"6"	"10"	"250"	"117"	"647"	"4241"	"791"	"585"	"423"	"6703"	"159"	"404"	"207"	"363"	"130"	"92"	"314"	"10"	"206"	"32"	"678"	"0"	"0"	"3"	"718"	"68"	"503"	"711"	"202"	"96"	"822"	"35"	"1462"	"61"	"246"	"61"	"206"	"410"	"3648"	"1232"	"31"	"1"	"3"	"334"	"611"	"96"	"1809"	"33"	"526"	"208"	"219"	"217"	"1"	"31"	"147"	"714"	"11"	"47"	"148"	"108"	"2588"	"469"	"151"	"356"	"305"	"14"	"58"	"381"	"163"	"14"	"651"	"9"	"162"	"78"	"899"	"245"	"264"	"129"	"229"	"294"	"247"	"119"	"359"	"202"	"41"	"1232"	"845"	"366"	"15"	"444"	"1034"	"520"	"289"	"102"	"883"	"123"	"1737"	"139"	"399"	"32"	"2062"	"27"	"655"	"2119"	"271"	"42"	"7347"	"78"	"8177"	"2575"	"144"	"33"	"105"	"49"	"60"	"2380"	"2765"	"569"	"622"	"397"	"88"	"299"	"529"	"301"	"399"	"1754"	"98"	"401"	"1465"	"29"	"24"	"19"	"1073"	"750"	"111"	"112"	"910"	"687"	"19"	"1323"	"147"	"1101"	"32"	"376"	"896"	"400"	"1187"	"44"	"187"	"168"	"191"	"106"	"750"	"63"	"4"	"44"	"1159"	"395"	"173"	"573"	"5433"	"646"	"0"	"102"	"784"	"502"	"284"	"253"	"14"	"30"	"346"	"323"	"1438"	"101"	"195"	"37"	"95"	"4319"	"689"	"2007"	"51"	"3660"	"17"	"298"	"119"	"744"	"1"	"319"	"192"	"394"	"373"	"660"	"13"	"2"	"669"	"708"	"142"	"130"	"417"	"831"	"1475"	"1151"	"1062"	"19662"	"873"	"50"	"4358"	"3572"	"0"	"1739"	"1491"	"79"	"8"	"1031"	"2701"	"1035"	"2"	"322"	"220"	"0"	"957"	"1"	"938"	"574"	"55"	"5"	"82"	"57"	"9"	"270"	"3"	"23"	"4"	"27"	"81"	"28"	"142"	"812"	"279"	"479"	"262"	"15"	"12"	"711"	"6"	"203"	"234"	"1524"	"77"	"617"	"2194"	"130"	"1"	"585"	"91"	"430"	"483"	"85"	"150"	"0"	"9"	"1"	"2"	"2408"	"3"	"62"	"667"	"41"	"352"	"241"	"178"	"65"	"1"	"37"	"10"	"37"	"1159"	"236"	"32"	"711"	"29"	"226"	"56"	"440"	"165"	"1983"	"663"	"72"	"1013"	"211"	"369"	"46"	"54"	"4551"	"240"	"436"	"534"	"172"	"235"	"51"	"366"	"14"	"4088"	"4"	"10"	"180"	"227"	"79"	"92"	"63"	"133"	"1526"	"114"	"19"	"98"	"2777"	"401"	"183"	"1128"	"628"	"108"	"722"	"30"	"8"	"3198"	"419"	"43"	"117"	"436"	"5"	"231"	"221"	"64"	"232"	"405"	"2036"	"266"	"630"	"161"	"284"	"116"	"352"	"987"	"3"	"1140"	"1331"	"2407"	"14"	"2"	"643"	"151"	"33"	"5070"	"1"	"303"	"6"	"8"	"523"	"0"	"654"	"313"	"37"	"676"	"104"	"8"	"6"	"267"	"90"	"1310"	"1318"	"94"	"825"	"11"	"4092"	"122"	"1"	"1"	"3"	"2"	"422"	"2"	"3368"	"3049"	"1266"	"1712"	"41"	"231"	"188"	"325"	"283"	"13618"	"148"	"1290"	"0"	"0"	"538"	"2880"	"565"	"210"	"119"	"674"	"288"	"2"	"47"	"14"	"34"	"572"	"31"	"1963"	"990"	"45"	"25"	"26"	"23"	"43"	"240"	"65"	"6301"	"1971"	"965"	"0"	"215"	"886"	"87"	"63"	"1288"	"293"	"102"	"423"	"1613"	"735"	"255"	"1595"	"1427"	"319"	"4276"	"51"	"126"	"487"	"43"	"8"	"254"	"6903"	"50"	"1"	"147"	"21"	"134"	"105"	"27"	"314"	"2761"	"40"	"1509"	"326"	"958"	"1044"	"528"	"173"	"247"	"86"	"3452"	"1"	"2"	"0"	"581"	"224"	"1982"	"37"	"166"	"326"	"191"	"96"	"2807"	"699"	"972"	"0"	"229"	"1524"	"1"	"11"	"663"	"71"	"443"	"50"	"6"	"73"	"950"	"145"	"36"	"47"	"7690"	"5"	"72"	"190"	"1502"	"200"	"128"	"180"	"111"	"2021"	"1412"	"3659"	"6312"	"828"	"1257"	"928"	"480"	"2881"	"21661"	"48"	"1474"	"9"	"89"	"69"	"555"	"228"	"322"	"3522"	"51"	"34"	"5646"	"3"	"625"	"93"	"194"	"919"	"170"	"309"	"85"	"490"	"141"	"822"	"779"	"9"	"493"	"955"	"208"	"373"	"220"	"539"	"268"	"1032"	"845"	"417"	"361"	"181"	"147"	"195"	"971"	"433"	"30"	"786"	"216"	"195"	"111"	"349"	"83"	"524"	"500"	"5367"	"242"	"574"	"381"	"299"	"66"	"2560"	"40"	"114"	"27"	"90"	"32"	"1823"	"127"	"1098"	"246"	"5"	"4599"	"520"	"715"	"434"	"21"	"684"	"53"	"229"	"148"	"6277"	"1501"	"374"	"1569"	"21"	"1949"	"23"	"108"	"399"	"736"	"0"	"124"	"118"	"426"	"3182"	"131"	"30"	"1765"	"152"	"38"	"5"	"54"	"2931"	"622"	"1519"	"34"	"165"	"406"	"6281"	"704"	"63"	"727"	"140"	"1179"	"25"	"12"	"88"	"325"	"157"	"997"	"336"	"95"	"590"	"170"	"1"	"0"	"45"	"51"	"118"	"851"	"1926"	"679"	"117"	"14"	"1574"	"87"	"668"	"105"	"1"	"310"	"49"	"74"	"14"	"148"	"282"	"0"	"0"	"805"	"64"	"310"	"53"	"498"	"94"	"1466"	"704"	"114"	"0"	"66"	"1252"	"109"	"90"	"420"	"234"	"56"	"75"	"556"	"1827"	"40"	"492"	"653"	"789"	"525"	"3"	"614"	"271"	"544"	"160"	"71"	"111"	"10"	"543"	"1249"	"767"	"234"	"0"	"588"	"2309"	"517"	"302"	"354"	"98"	"182"	"227"	"921"	"217"	"169"	"2"	"1"	"149"	"550"	"602"	"7"	"60"	"206"	"84"	"2"	"1697"	"34"	"104"	"78"	"1"	"26"	"2877"	"3"	"61"	"645"	"12"	"320"	"484"	"112"	"157"	"4"	"385"	"196"	"336"	"34"	"66"	"15"	"1"	"0"	"34"	"54"	"5"	"8"	"3"	"1183"	"193"	"208"	"3"	"712"	"5"	"1"	"283"	"32"	"6"	"0"	"2"	"0"	"0"	"27"	"5"	"2"	"1"	"0"	"0"	"578"	"0"	"74"	"89"	"225"	"175"	"46"	"225"	"0"	"0"	"0"	"0"	"0"	"0"	"0"	"0"	"0"	"3"	"2"	"9"	"505"	"213"	"1202"	"166"	"16"	"28"	"95"	"220"	"324"	"185"	"7"	"65"	"69"	"252"	"131"	"781"	"519"	"68"	"1203"	"2"	"146"	"1"	"1"	"483"	"384"	"172"	"1621"	"352"	"175"	"101"	"311"	"52"	"268"	"167"	"4650"	"10"	"4725"	"233"	"788"	"1045"	"90"	"0"	"2"	"477"	"27"	"110"	"798"	"2"	"213"	"1715"	"3768"	"25"	"57"	"199"	"71"	"284"	"106"	"173"	"415"	"730"	"9"	"676"	"1099"	"242"	"100"	"129"	"438"	"2353"	"1123"	"89"	"672"	"250"	"35"	"313"	"3527"	"73"	"206"	"1321"	"156"	"233"	"258"	"198"	"132"	"6446"	"295"	"1921"	"355"	"853"	"2"	"3"	"2"	"71"	"4"	"1928"	"25"	"1732"	"317"	"945"	"100"	"58"	"42"	"1007"	"180"	"322"	"6"	"2893"	"85"	"323"	"101"	"57"	"2148"	"56"	"453"	"440"	"2898"	"895"	"401"	"3610"	"25"	"83"	"487"	"115"	"1107"	"108"	"60"	"185"	"1699"	"481"	"92"	"535"	"1419"	"71"	"447"	"963"	"1171"	"635"	"9"	"925"	"1915"	"4334"	"1147"	"829"	"224"	"1597"	"79"	"188"	"129"	"907"	"354"	"3"	"0"	"25"	"2"	"119"	"11"	"485"	"110"	"0"	"1"	"0"	"59"	"35"	"0"	"569"	"267"	"863"	"496"	"1105"	"680"	"59"	"595"	"416"	"987"	"339"	"825"	"5"	"310"	"1081"	"77"	"57"	"128"	"124"	"927"	"70"	"53"	"198"	"41"	"481"	"107"	"255"	"48"	"36"	"230"	"6"	"86"	"4595"	"30656"	"91"	"1286"	"2025"	"209"	"6"	"692"	"386"	"2003"	"766"	"758"	"2"	"429"	"318"	"3"	"341"	"20"	"1968"	"136"	"401"	"3"	"2"	"39"	"222"	"614"	"191"	"134"	"335"	"561"	"193"	"253"	"541"	"57"	"324"	"39"	"598"	"375"	"9"	"139"	"1155"	"1039"	"72"	"75"	"646"	"17"	"1"	"121"	"416"	"1667"	"1201"	"350"	"187"	"64"	"12629"	"3535"	"72"	"1709"	"640"	"23"	"5018"	"2953"	"2192"	"16"	"1"	"3"	"0"	"0"	"155"	"699"	"21"	"768"	"468"	"62"	"1228"	"255"	"641"	"102"	"50"	"82"	"577"	"2639"	"193"	"402"	"6"	"31"	"160"	"133"	"1900"	"98"	"531"	"158"	"1165"	"69"	"365"	"89"	"7"	"127"	"346"	"623"	"4"	"97"	"704"	"19"	"152"	"218"	"70"	"471"	"230"	"297"	"517"	"108"	"4"	"27"	"186"	"24"	"14076"	"700"	"3"	"15"	"522"	"43"	"55"	"976"	"478"	"1543"	"307"	"579"	"111"	"136"	"1096"	"25"	"1123"	"46"	"116"	"120"	"1078"	"580"	"19"	"239"	"6056"	"1979"	"9000"	"49"	"10"	"4"	"194"	"3178"	"387"	"5"	"39"	"562"	"948"	"155"	"373"	"123"	"720"	"1478"	"183"	"0"	"3"	"1"	"848"	"391"	"32"	"320"	"2071"	"130"	"2504"	"104"	"21"	"2918"	"1"	"796"	"97"	"2053"	"662"	"4288"	"4842"	"0"	"311"	"4113"	"1546"	"2"	"0"	"154"	"2376"	"1839"	"580"	"1014"	"0"	"0"	"57"	"674"	"333"	"385"	"334"	"0"	"0"	"9"	"10"	"85"	"304"	"3"	"18"	"25"	"2"	"10"	"556"	"609"	"1040"	"503"	"1152"	"1619"	"1000"	"281"	"137"	"1042"	"794"	"192"	"1579"	"508"	"293"	"1"	"106"	"180"	"256"	"5007"	"412"	"118"	"692"	"744"	"37"	"150"	"1002"	"373"	"7"	"178"	"89"	"295"	"290"	"188"	"156"	"119"	"419"	"1675"	"4"	"172"	"5"	"94"	"1271"	"306"	"231"	"436"	"549"	"72"	"98"	"560"	"533"	"1702"	"30"	"77"	"353"	"1401"	"229"	"384"	"2876"	"414"	"5"	"7"	"43"	"354"	"6"	"10"	"347"	"0"	"14"	"115"	"417"	"11"	"1409"	"600"	"162"	"89"	"232"	"416"	"85"	"639"	"430"	"148"	"180"	"24"	"3937"	"2276"	"163"	"730"	"875"	"1167"	"81"	"85"	"754"	"86"	"187"	"466"	"252"	"5300"	"6"	"0"	"2"	"2668"	"61"	"171"	"544"	"245"	"1262"	"630"	"64"	"326"	"53"	"523"	"329"	"1934"	"112"	"115"	"276"	"9"	"25"	"1031"	"516"	"183"	"188"	"5"	"41"	"2607"	"1025"	"120"	"1489"	"1984"	"769"	"1101"	"20"	"29"	"4072"	"39"	"9255"	"4580"	"1275"	"514"	"0"	"1"	"10"	"27"	"43"	"21"	"9"	"866"	"238"	"62"	"121"	"424"	"434"	"596"	"2763"	"388"	"2000"	"18"	"73"	"2512"	"242"	"413"	"1038"	"816"	"320"	"1245"	"188"	"563"	"394"	"263"	"706"	"3"	"309"	"523"	"147"	"1218"	"3"	"656"	"204"	"96"	"2382"	"387"	"272"	"105"	"848"	"81"	"106"	"37"	"229"	"281"	"226"	"77"	"4626"	"608"	"90"	"3055"	"76"	"298"	"346"	"24"	"308"	"58"	"152"	"1251"	"340"	"1003"	"789"	"792"	"1288"	"2486"	"4"	"389"	"216"	"620"	"231"	"630"	"257"	"1041"	"9"	"8137"	"0"	"0"	"1"	"9"	"0"	"413"	"5"	"2"	"12"	"1"	"3"	"2659"	"60"	"657"	"330"	"426"	"600"	"10"	"215"	"655"	"112"	"119"	"1511"	"563"	"270"	"0"	"2"	"1"	"1"	"1996"	"289"	"46"	"599"	"41"	"1626"	"267"	"530"	"125"	"1790"	"171"	"6"	"138"	"1"	"95"	"1562"	"37"	"562"	"613"	"72"	"444"	"127"	"127"	"62"	"475"	"133"	"152"	"1236"	"27"	"80"	"2003"	"0"	"556"	"129"	"694"	"0"	"48"	"103"	"544"	"208"	"22"	"5"	"215"	"642"	"81"	"251"	"98"	"13"	"36"	"1150"	"548"	"414"	"2"	"529"	"96"	"410"	"1207"	"219"	"786"	"121"	"350"	"458"	"891"	"6"	"358"	"1057"	"70"	"83"	"48"	"88"	"2"	"8"	"1141"	"205"	"28"	"454"	"261"	"102"	"1707"	"296"	"31"	"155"	"553"	"1499"	"151"	"1790"	"1744"	"2244"	"16"	"2"	"209"	"381"	"295"	"146"	"112"	"809"	"23"	"56"	"2050"	"1090"	"75"	"100"	"52"	"1983"	"613"	"609"	"170"	"451"	"158"	"138"	"148"	"359"	"2817"	"208"	"128"	"979"	"89"	"147"	"255"	"429"	"661"	"569"	"715"	"34"	"370"	"719"	"1431"	"637"	"113"	"299"	"281"	"1066"	"2131"	"590"	"288"	"2969"	"24"	"86"	"23"	"186"	"220"	"2"	"1140"	"701"	"898"	"34"	"716"	"367"	"617"	"19"	"454"	"7"	"25"	"4358"	"1205"	"264"	"2175"	"138"	"265"	"795"	"7"	"7758"	"9539"	"2233"	"232"	"232"	"257"	"328"	"2677"	"3197"	"788"	"4333"	"83"	"71"	"610"	"150"	"10"	"34"	"88"	"36"	"4576"	"397"	"0"	"3"	"8"	"143"	"18"	"2"	"3"	"891"	"507"	"111"	"7"	"60"	"41"	"329"	"70"	"695"	"3"	"6"	"21"	"769"	"413"	"23"	"151"	"683"	"126"	"26991"	"152"	"2383"	"254"	"2121"	"258"	"1"	"12"	"1727"	"206"	"85"	"11"	"931"	"2"	"1"	"0"	"2"	"0"	"2"	"2"	"529"	"3"	"12"	"776"	"85"	"785"	"0"	"1"	"1"	"4"	"0"	"1"	"48"	"599"	"89"	"442"	"276"	"194"	"909"	"1007"	"23"	"2"	"2181"	"2115"	"130"	"34"	"659"	"39"	"526"	"951"	"0"	"0"	"159"	"24"	"1572"	"323"	"18"	"55"	"35"	"9"	"158"	"247"	"229"	"33"	"7"	"1937"	"202"	"153"	"8"	"7"	"381"	"36"	"1038"	"334"	"354"	"235"	"1479"	"1332"	"77"	"120"	"188"	"210"	"98"	"297"	"620"	"11"	"43"	"140"	"5"	"372"	"891"	"186"	"197"	"454"	"372"	"672"	"376"	"2622"	"93"	"250"	"207"	"464"	"526"	"436"	"765"	"159"	"2970"	"33"	"3108"	"352"	"4"	"21"	"1"	"0"	"1"	"487"	"1173"	"411"	"1464"	"287"	"1087"	"1"	"866"	"379"	"2"	"5"	"64"	"297"	"3973"	"2726"	"590"	"3769"	"238"	"0"	"181"	"176"	"916"	"0"	"113"	"1691"	"455"	"38"	"52"	"146"	"66"	"273"	"4763"	"2701"	"332"	"678"	"507"	"120"	"164"	"1338"	"129"	"4087"	"24"	"569"	"2109"	"161"	"42"	"1382"	"43"	"2306"	"1095"	"180"	"1113"	"516"	"31"	"76"	"339"	"576"	"379"	"314"	"1015"	"263"	"78"	"115"	"13"	"564"	"345"	"244"	"0"	"31"	"1700"	"55"	"237"	"70"	"1243"	"427"	"306"	"331"	"246"	"951"	"46"	"677"	"227"	"0"	"193"	"710"	"3924"	"406"	"1771"	"1772"	"221"	"1829"	"961"	"39"	"399"	"142"	"5261"	"173"	"926"	"24"	"1186"	"8"	"333"	"110"	"627"	"522"	"35"	"468"	"356"	"399"	"102"	"77"	"29"	"75"	"272"	"614"	"386"	"178"	"53"	"2"	"863"	"1926"	"63"	"72"	"3771"	"86"	"147"	"146"	"919"	"13"	"1302"	"20"	"86"	"278"	"9"	"47"	"31"	"129"	"163"	"618"	"46"	"250"	"2294"	"53"	"136"	"18"	"38"	"1"	"73"	"336"	"301"	"165"	"256"	"129"	"890"	"18"	"1182"	"299"	"1224"	"54"	"43"	"994"	"38"	"7407"	"55"	"170"	"269"	"55"	"663"	"833"	"5322"	"90"	"13"	"212"	"26"	"264"	"794"	"47"	"55"	"150"	"1636"	"242"	"920"	"3518"	"125"	"284"	"20"	"139"	"114"	"189"	"521"	"463"	"184"	"227"	"561"	"72"	"0"	"35"	"2044"	"584"	"743"	"825"	"278"	"55"	"577"	"4"	"21"	"7076"	"9512"	"78"	"48"	"4886"	"548"	"1758"	"7411"	"128"	"8"	"7360"	"401"	"127"	"207"	"388"	"0"	"21"	"385"	"264"	"530"	"5086"	"75"	"610"	"714"	"91"	"112"	"8737"	"0"	"0"	"72"	"26"	"1021"	"492"	"526"	"19"	"2071"	"3"	"170"	"23"	"2604"	"421"	"17"	"259"	"529"	"8"	"260"	"4034"	"406"	"539"	"644"	"814"	"282"	"315"	"48"	"12"	"14"	"38"	"979"	"728"	"1961"	"56"	"82"	"6"	"1805"	"495"	"163"	"1119"	"75"	"159"	"27"	"14815"	"502"	"52"	"311"	"5"	"517"	"745"	"696"	"11"	"480"	"546"	"1043"	"534"	"232"	"2506"	"27"	"6"	"320"	"84"	"89"	"1031"	"1178"	"69"	"542"	"75"	"1"	"206"	"312"	"10"	"272"	"261"	"1250"	"91"	"4"	"80"	"49"	"1"	"225"	"29"	"398"	"2"	"12"	"14486"	"9872"	"52"	"91"	"1742"	"2135"	"921"	"479"	"126"	"2"	"15"	"1112"	"190"	"7"	"499"	"913"	"8613"	"6284"	"697"	"379"	"17"	"151"	"2"	"1697"	"80"	"264"	"246"	"421"	"1040"	"109"	"4042"	"248"	"65"	"662"	"785"	"3253"	"567"	"20"	"962"	"572"	"469"	"125"	"1"	"912"	"187"	"658"	"2141"	"74"	"148"	"91"	"433"	"121"	"326"	"1192"	"2787"	"1258"	"2156"	"0"	"0"	"2231"	"724"	"1055"	"182"	"33"	"263"	"32016"	"117"	"193"	"414"	"11"	"44"	"760"	"452"	"522"	"202"	"5947"	"176"	"978"	"2530"	"179"	"78"	"3"	"780"	"811"	"106"	"6539"	"1104"	"341"	"244"	"741"	"43"	"107"	"823"	"1"	"4"	"0"	"0"	"0"	"1"	"0"	"0"	"4393"	"271"	"0"	"308"	"403"	"1320"	"622"	"13"	"200"	"3"	"25"	"1"	"0"	"687"	"0"	"1"	"0"	"0"	"6"	"732"	"89"	"664"	"355"	"928"	"74"	"3274"	"110"	"477"	"813"	"331"	"316"	"143"	"7"	"4"	"536"	"271"	"343"	"1345"	"2414"	"2250"	"1537"	"718"	"2437"	"182"	"350"	"266"	"110"	"77"	"53"	"535"	"124"	"83"	"131"	"647"	"1091"	"2351"	"354"	"3421"	"971"	"556"	"145"	"4097"	"5"	"5"	"35"	"58"	"350"	"199"	"542"	"1769"	"70"	"1591"	"244"	"385"	"736"	"8"	"134"	"71"	"93"	"38"	"104"	"25"	"0"	"0"	"202"	"2711"	"666"	"287"	"1105"	"233"	"60"	"2"	"0"	"2"	"7"	"97"	"63"	"34"	"36"	"218"	"90"	"506"	"83"	"5905"	"82"	"9"	"329"	"274"	"928"	"478"	"133"	"84"	"97"	"0"	"24"	"489"	"0"	"1694"	"0"	"15332"	"931"	"0"	"6"	"461"	"66"	"180"	"343"	"89"	"370"	"246"	"5"	"9"	"850"	"2"	"198"	"643"	"4771"	"224"	"467"	"195"	"398"	"1446"	"483"	"482"	"862"	"226"	"532"	"20"	"14"	"106"	"8138"	"334"	"79"	"336"	"4072"	"145"	"537"	"5"	"75"	"775"	"3"	"0"	"135"	"0"	"172"	"358"	"480"	"505"	"10"	"521"	"1"	"1237"	"236"	"1"	"0"	"348"	"3636"	"0"	"0"	"1"	"98"	"626"	"178"	"187"	"1118"	"6507"	"10"	"0"	"0"	"9"	"0"	"0"	"42"	"149"	"34"	"225"	"1"	"1"	"2186"	"11"	"613"	"223"	"1543"	"992"	"60"	"1336"	"3524"	"2"	"0"	"3179"	"23"	"763"	"1"	"1"	"0"	"1683"	"120"	"316"	"152"	"2239"	"351"	"597"	"109"	"3"	"7"	"992"	"2551"	"5753"	"680"	"37"	"285"	"18"	"7"	"93"	"3"	"2"	"0"	"922"	"728"	"4672"	"13"	"96"	"781"	"159"	"619"	"345"	"406"	"0"	"1"	"180"	"1"	"0"	"374"	"129"	"148"	"304"	"1224"	"1080"	"37"	"1"	"136"	"212"	"1232"	"0"	"60"	"136"	"553"	"404"	"2"	"24"	"1070"	"42"	"236"	"75"	"3027"	"1055"	"603"	"1428"	"116"	"1104"	"1950"	"4629"	"138"	"1403"	"859"	"332"	"62"	"214"	"784"	"21"	"184"	"248"	"165"	"914"	"660"	"0"	"1122"	"2112"	"2132"	"74"	"4447"	"3341"	"1006"	"882"	"258"	"404"	"101"	"821"	"66"	"187"	"850"	"340"	"158"	"1372"	"6200"	"1195"	"391"	"212"	"44"	"279"	"33"	"256"	"325"	"339"	"498"	"144"	"1"	"94"	"712"	"533"	"314"	"281"	"182"	"1145"	"3635"	"220"	"229"	"263"	"65"	"291"	"588"	"40"	"299"	"191"	"134"	"4"	"62"	"153"	"41"	"32"	"41"	"1"	"241"	"374"	"1051"	"215"	"290"	"158"	"149"	"904"	"824"	"9"	"53"	"873"	"314"	"27"	"2"	"173"	"1"	"3"	"1878"	"7230"	"54"	"100"	"142"	"109"	"453"	"339"	"672"	"199"	"879"	"851"	"159"	"581"	"55"	"1380"	"596"	"0"	"3562"	"31"	"410"	"445"	"107"	"1"	"3"	"0"	"0"	"0"	"0"	"0"	"0"	"0"	"0"	"0"	"0"	"0"	"1"	"1"	"0"	"1022"	"33"	"1"	"49"	"382"	"2"	"323"	"54"	"349"	"187"	"76"	"133"	"226"	"2087"	"278"	"74"	"133"	"8"	"14"	"0"	"44"	"55"	"12"	"1524"	"1441"	"958"	"653"	"0"	"423"	"912"	"310"	"319"	"93"	"93"	"136"	"477"	"347"	"406"	"1078"	"467"	"2497"	"354"	"85"	"2827"	"76"	"849"	"4706"	"80"	"4"	"172"	"271"	"26"	"661"	"2645"	"635"	"552"	"11"	"2387"	"65"	"1347"	"398"	"149"	"958"	"555"	"330"	"362"	"121"	"14"	"4"	"137"	"404"	"0"	"3979"	"5441"	"112"	"596"	"49"	"384"	"241"	"458"	"522"	"119"	"2"	"1"	"113"	"31"	"1125"	"135"	"0"	"0"	"1120"	"169"	"1"	"216"	"114"	"270"	"91"	"26"	"167"	"177"	"606"	"354"	"89"	"42"	"85"	"578"	"96"	"1293"	"349"	"218"	"792"	"30"	"2429"	"111"	"238"	"33"	"0"	"849"	"876"	"183"	"444"	"933"	"764"	"243"	"195"	"250"	"827"	"1"	"533"	"111"	"15"	"958"	"416"	"858"	"330"	"48"	"195"	"51"	"8"	"443"	"193"	"2642"	"441"	"3083"	"1547"	"81"	"376"	"1684"	"723"	"2225"	"569"	"1652"	"4"	"1742"	"524"	"1605"	"11599"	"243"	"2277"	"95"	"1130"	"126"	"1826"	"3"	"40"	"0"	"12"	"21"	"746"	"1"	"912"	"108"	"269"	"754"	"34"	"85"	"7"	"78"	"79"	"232"	"258"	"410"	"2506"	"68"	"410"	"1531"	"345"	"564"	"39"	"140"	"26"	"20"	"3994"	"197"	"92"	"3"	"408"	"149"	"315"	"101"	"1253"	"39"	"87"	"1641"	"263"	"2"	"1"	"0"	"0"	"492"	"296"	"751"	"212"	"1264"	"196"	"632"	"54"	"101"	"81"	"70"	"25"	"186"	"341"	"43"	"205"	"481"	"22"	"397"	"1501"	"118"	"912"	"453"	"107"	"239"	"349"	"29"	"607"	"221"	"124"	"217"	"117"	"41"	"15"	"37"	"465"	"226"	"4009"	"181"	"117"	"619"	"169"	"144"	"101"	"98"	"69"	"941"	"203"	"898"	"459"	"404"	"95"	"2971"	"1698"	"119"	"25"	"59"	"274"	"284"	"3"	"3"	"152"	"616"	"248"	"87"	"17"	"585"	"154"	"954"	"162"	"65"	"2152"	"193"	"94"	"5"	"1072"	"475"	"705"	"2"	"229"	"395"	"654"	"99"	"206"	"461"	"2507"	"62"	"10"	"105"	"132"	"5392"	"3010"	"340"	"497"	"525"	"655"	"31"	"882"	"11"	"101"	"44"	"3390"	"318"	"145"	"226"	"23"	"6"	"5"	"226"	"6"	"3"	"144"	"78"	"5"	"2660"	"1412"	"146"	"1815"	"412"	"1305"	"75"	"108"	"241"	"989"	"162"	"3"	"53"	"2"	"31"	"436"	"1836"	"2"	"2019"	"2892"	"664"	"170"	"4"	"0"	"479"	"75"	"1058"	"1"	"30"	"63"	"230"	"610"	"453"	"3444"	"705"	"58"	"1490"	"498"	"32"	"100"	"8"	"267"	"109"	"450"	"0"	"148"	"61"	"14"	"535"	"47"	"60"	"998"	"150"	"1348"	"1063"	"698"	"118"	"371"	"5598"	"389"	"13"	"201"	"1021"	"41"	"1054"	"556"	"247"	"437"	"93"	"22"	"65"	"35"	"50"	"62"	"2299"	"219"	"50"	"189"	"756"	"381"	"181"	"525"	"3796"	"70"	"0"	"169"	"1318"	"0"	"6581"	"241"	"467"	"2961"	"3174"	"28"	"471"	"180"	"66"	"58"	"345"	"10"	"2"	"365"	"173"	"15"	"89"	"602"	"130"	"792"	"437"	"343"	"267"	"1517"	"0"	"1209"	"666"	"1"	"0"	"1092"	"445"	"325"	"262"	"43"	"427"	"1279"	"1847"	"570"	"184"	"611"	"21"	"730"	"1265"	"840"	"148"	"251"	"50"	"990"	"1030"	"981"	"239"	"373"	"165"	"330"	"348"	"192"	"146"	"49"	"1942"	"98"	"44"	"59"	"107"	"62"	"6"	"1"	"59"	"314"	"853"	"2382"	"476"	"196"	"95"	"791"	"1365"	"705"	"5879"	"2"	"27"	"495"	"1"	"1"	"46"	"4"	"228"	"349"	"47"	"0"	"0"	"9"	"985"	"3312"	"4420"	"6"	"2"	"72"	"1419"	"22"	"91"	"245"	"721"	"325"	"66"	"763"	"250"	"13"	"606"	"106"	"350"	"74"	"1294"	"923"	"355"	"195"	"1043"	"297"	"242"	"1346"	"7"	"10"	"801"	"45"	"62"	"773"	"714"	"16"	"1945"	"748"	"514"	"584"	"0"	"225"	"762"	"174"	"256"	"487"	"171"	"127"	"48"	"331"	"1"	"513"	"1629"	"139"	"41"	"799"	"1208"	"33"	"75"	"660"	"441"	"4659"	"23"	"636"	"220"	"1665"	"0"	"1"	"920"	"14060"	"77"	"2"	"1"	"1"	"86"	"0"	"421"	"10166"	"462"	"3304"	"76"	"1161"	"1845"	"85"	"439"	"1070"	"14"	"392"	"4"	"183"	"128"	"2960"	"781"	"182"	"139"	"41"	"1531"	"644"	"4"	"270"	"0"	"1218"	"60"	"190"	"1086"	"627"	"1449"	"51"	"580"	"68"	"4"	"38"	"1241"	"4756"	"4391"	"3167"	"1044"	"11"	"12157"	"392"	"439"	"372"	"100"	"6048"	"15495"	"2673"	"125"	"4551"	"1354"	"1306"	"4"	"12"	"635"	"215"	"989"	"526"	"736"	"5325"	"105"	"0"	"2"	"0"	"232"	"43"	"402"	"2000"	"14"	"390"	"10"	"60"	"512"	"110"	"1540"	"366"	"104"	"100"	"399"	"967"	"341"	"63"	"816"	"32"	"283"	"123"	"218"	"1545"	"972"	"1"	"1937"	"215"	"476"	"108"	"0"	"200"	"0"	"2675"	"1"	"5"	"435"	"154"	"613"	"304"	"34"	"417"	"16"	"466"	"3676"	"1274"	"425"	"73"	"4"	"4748"	"375"	"320"	"948"	"1818"	"1880"	"187"	"137"	"427"	"128"	"4184"	"170"	"960"	"722"	"1002"	"366"	"180"	"5865"	"215"	"219"	"2"	"72"	"143"	"387"	"5"	"252"	"29"	"2549"	"1379"	"955"	"56"	"3129"	"424"	"8"	"32"	"14"	"1"	"10"	"9"	"9"	"331"	"4"	"115"	"1456"	"214"	"928"	"461"	"173"	"1341"	"167"	"236"	"683"	"255"	"71"	"111"	"2665"	"6"	"378"	"129"	"872"	"523"	"13"	"34"	"70"	"235"	"20"	"1005"	"1031"	"29"	"351"	"1715"	"97"	"350"	"3"	"20"	"197"	"447"	"1509"	"51"	"1056"	"559"	"359"	"189"	"2284"	"548"	"40"	"822"	"644"	"503"	"38"	"54"	"168"	"652"	"4"	"210"	"2059"	"154"	"346"	"1208"	"333"	"907"	"200"	"576"	"148"	"55"	"194"	"29"	"136"	"243"	"1042"	"859"	"13"	"777"	"125"	"123"	"1018"	"505"	"145"	"151"	"851"	"723"	"34"	"915"	"481"	"172"	"3092"	"897"	"260"	"0"	"8719"	"9170"	"957"	"2"	"29"	"103"	"185"	"439"	"935"	"21"	"93"	"700"	"81"	"44"	"1115"	"2"	"6"	"181"	"510"	"646"	"10"	"142"	"187"	"437"	"60"	"108"	"222"	"105"	"0"	"972"	"1385"	"671"	"1934"	"116"	"2203"	"268"	"1000"	"84"	"562"	"15"	"54"	"5"	"7"	"1"	"8455"	"314"	"27"	"1368"	"4491"	"1197"	"6680"	"47"	"114"	"1966"	"1763"	"63"	"893"	"5163"	"155"	"600"	"196"	"1888"	"506"	"143"	"2341"	"2037"	"65"	"1288"	"220"	"23189"	"561"	"337"	"1271"	"263"	"1688"	"1444"	"6"	"39"	"9"	"117"	"1557"	"1"	"2932"	"102"	"664"	"1"	"667"	"516"	"208"	"502"	"19482"	"124"	"3135"	"317"	"4159"	"0"	"4"	"1"	"1"	"1"	"331"	"236"	"0"	"28"	"463"	"199"	"1007"	"14"	"19"	"735"	"15"	"578"	"29"	"178"	"1093"	"0"	"804"	"1839"	"192"	"717"	"19"	"0"	"12"	"0"	"1787"	"3"	"330"	"128"	"65"	"2050"	"842"	"175"	"56"	"141"	"670"	"94"	"83"	"40"	"7067"	"530"	"8"	"39"	"1197"	"1453"	"237"	"1707"	"479"	"330"	"168"	"46"	"385"	"17"	"1671"	"824"	"97"	"1"	"3943"	"260"	"146"	"172"	"93"	"1099"	"56"	"590"	"2710"	"94"	"1582"	"989"	"1071"	"386"	"485"	"0"	"278"	"240"	"583"	"51"	"128"	"457"	"248"	"2482"	"901"	"202"	"38"	"77"	"943"	"611"	"63"	"170"	"114"	"87"	"624"	"10386"	"50"	"61"	"1112"	"695"	"15"	"427"	"278"	"13"	"364"	"190"	"256"	"193"	"2561"	"44"	"1024"	"70"	"147"	"40"	"1"	"1"	"626"	"206"	"93"	"116"	"4"	"11"	"6"	"4"	"3"	"276"	"15"	"15"	"2"	"544"	"2"	"15"	"3"	"6"	"2"	"1274"	"811"	"102"	"348"	"391"	"91"	"169"	"63"	"91"	"241"	"816"	"234"	"313"	"641"	"35"	"363"	"1728"	"604"	"23"	"3314"	"2"	"48"	"982"	"1"	"0"	"0"	"312"	"7"	"190"	"188"	"110"	"656"	"225"	"413"	"221"	"374"	"160"	"742"	"1267"	"29461"	"62"	"41"	"1"	"2680"	"788"	"8408"	"114"	"73"	"4908"	"855"	"427"	"96"	"1"	"61"	"14120"	"1390"	"799"	"16"	"417"	"162"	"2653"	"86"	"5"	"146"	"122"	"1705"	"45"	"296"	"68"	"663"	"765"	"310"	"152"	"173"	"84"	"19"	"1972"	"18"	"4162"	"1180"	"405"	"7"	"282"	"151"	"7"	"0"	"7"	"3648"	"276"	"208"	"919"	"199"	"2"	"3"	"1511"	"58"	"111"	"1"	"0"	"1004"	"2600"	"938"	"1288"	"644"	"220"	"4"	"0"	"3"	"0"	"0"	"2"	"34"	"118"	"57"	"568"	"34"	"133"	"261"	"17"	"625"	"15033"	"0"	"6"	"127"	"359"	"10"	"60"	"2"	"316"	"1248"	"1"	"298"	"300"	"23"	"523"	"51"	"695"	"1"	"42"	"1"	"0"	"2328"	"16599"	"539"	"188"	"276"	"554"	"5"	"390"	"819"	"119"	"1537"	"329"	"462"	"69"	"124"	"178"	"4"	"0"	"12"	"197"	"12"	"0"	"0"	"5"	"311"	"115"	"116"	"3"	"18"	"4"	"4"	"235"	"62"	"267"	"893"	"2192"	"2236"	"40"	"74"	"22"	"1027"	"1169"	"198"	"111"	"479"	"144"	"192"	"1121"	"104"	"177"	"136"	"3106"	"1389"	"130"	"394"	"10"	"132"	"60"	"709"	"1710"	"140"	"369"	"631"	"454"	"9"	"71"	"1017"	"58"	"562"	"122"	"316"	"284"	"171"	"54"	"19"	"0"	"4"	"2"	"21"	"433"	"193"	"157"	"218"	"43"	"4"	"46"	"2113"	"80"	"136"	"44"	"136"	"6"	"987"	"604"	"39"	"338"	"180"	"38"	"511"	"25"	"22"	"479"	"4217"	"45"	"3"	"1475"	"60"	"0"	"155"	"299"	"1869"	"108"	"2"	"427"	"1415"	"677"	"5425"	"583"	"138"	"184"	"949"	"52"	"287"	"70"	"2964"	"354"	"2254"	"1582"	"30"	"1018"	"294"	"1300"	"1060"	"5410"	"325"	"122"	"0"	"333"	"39"	"152"	"1957"	"204"	"841"	"1456"	"245"	"113"	"16"	"45"	"740"	"253"	"11"	"4497"	"59"	"715"	"3145"	"346"	"193"	"54"	"67"	"1059"	"1189"	"139"	"574"	"629"	"594"	"120"	"1589"	"76"	"131"	"27"	"60"	"175"	"317"	"2322"	"6"	"445"	"3944"	"69"	"74"	"121"	"242"	"1177"	"171"	"278"	"206"	"255"	"979"	"133"	"1666"	"127"	"565"	"188"	"6"	"22"	"147"	"385"	"440"	"1"	"222"	"201"	"776"	"185"	"143"	"2146"	"138"	"13"	"1758"	"50"	"407"	"1387"	"343"	"4400"	"89"	"23"	"245"	"8"	"223"	"1197"	"2495"	"486"	"958"	"106"	"3970"	"222"	"149"	"356"	"441"	"777"	"14"	"14"	"440"	"491"	"1196"	"327"	"240"	"230"	"497"	"43"	"11"	"12"	"128"	"382"	"927"	"138"	"174"	"21"	"66"	"6643"	"269"	"97"	"64"	"406"	"33"	"38"	"308"	"6"	"1499"	"226"	"421"	"297"	"1"	"22"	"154"	"996"	"21"	"2"	"79"	"268"	"1358"	"1395"	"233"	"1875"	"245"	"68"	"109"	"409"	"747"	"830"	"731"	"51"	"13"	"592"	"251"	"24"	"561"	"822"	"9329"	"680"	"5"	"11"	"1695"	"258"	"1801"	"1380"	"1242"	"20726"	"3328"	"145"	"5206"	"1257"	"24868"	"127"	"3"	"3"	"4"	"94"	"7790"	"1316"	"387"	"54"	"286"	"110"	"753"	"111"	"271"	"220"	"384"	"0"	"264"	"164"	"72"	"2762"	"573"	"7"	"203"	"149"	"350"	"18"	"4256"	"697"	"379"	"1"	"3"	"1096"	"203"	"329"	"813"	"1319"	"4398"	"552"	"626"	"175"	"822"	"232"	"153"	"553"	"75"	"228"	"498"	"1186"	"35"	"216"	"8"	"80"	"2148"	"135"	"220"	"4"	"308"	"1121"	"66"	"336"	"365"	"255"	"248"	"51"	"146"	"4"	"491"	"9980"	"754"	"417"	"41"	"600"	"547"	"6"	"1766"	"475"	"35"	"226"	"42"	"380"	"0"	"3453"	"201"	"1813"	"229"	"940"	"455"	"2326"	"424"	"80"	"82"	"212"	"495"	"287"	"337"	"337"	"277"	"41"	"49"	"1079"	"2"	"2727"	"78"	"1320"	"70"	"125"	"8"	"204"	"2"	"85"	"1524"	"503"	"324"	"120"	"754"	"495"	"1580"	"68"	"40"	"6"	"642"	"328"	"61"	"142"	"114"	"1508"	"167"	"261"	"97"	"1238"	"254"	"627"	"2928"	"1085"	"790"	"79"	"375"	"250"	"354"	"13"	"317"	"548"	"483"	"416"	"128"	"280"	"12"	"567"	"51"	"342"	"180"	"26"	"268"	"6"	"47"	"74"	"500"	"489"	"100"	"641"	"129"	"282"	"1"	"1446"	"88"	"1217"	"149"	"539"	"0"	"249"	"282"	"3"	"3814"	"1274"	"443"	"720"	"1022"	"1705"	"275"	"868"	"4753"	"2257"	"2331"	"1158"	"3004"	"828"	"92"	"3671"	"1517"	"313"	"2131"	"1067"	"1369"	"270"	"815"	"1892"	"1889"	"483"	"594"	"205"	"5798"	"9401"	"638"	"733"	"3"	"1"	"1"	"334"	"312"	"29196"	"922"	"1118"	"851"	"4073"	"362"	"999"	"645"	"1"	"53"	"1455"	"7002"	"3813"	"19"	"633"	"2799"	"293"	"391"	"43"	"552"	"289"	"48"	"74"	"54"	"80"	"1"	"0"	"0"	"1"	"0"	"6"	"0"	"301"	"1032"	"72"	"260"	"12"	"80"	"85"	"5"	"2571"	"2004"	"375"	"0"	"64"	"548"	"19"	"200"	"299"	"163"	"1845"	"0"	"258"	"76"	"7511"	"0"	"228"	"3484"	"4518"	"7528"	"88"	"193"	"680"	"2380"	"1122"	"952"	"8499"	"2137"	"1070"	"18"	"544"	"885"	"352"	"102"	"622"	"21"	"1300"	"178"	"204"	"369"	"527"	"10"	"78"	"827"	"941"	"445"	"6966"	"206"	"799"	"161"	"405"	"56"	"35"	"316"	"165"	"175"	"366"	"47"	"80"	"241"	"0"	"3"	"1249"	"535"	"1729"	"488"	"1188"	"202"	"725"	"1077"	"284"	"1935"	"513"	"222"	"1153"	"243"	"265"	"2"	"9901"	"227"	"2157"	"651"	"431"	"285"	"142"	"442"	"12"	"6"	"886"	"81"	"2116"	"715"	"119"	"254"	"2134"	"786"	"72"	"113"	"4882"	"554"	"370"	"24437"	"1008"	"476"	"7"	"321"	"475"	"335"	"6270"	"727"	"78"	"45492"	"286"	"37"	"0"	"720"	"2346"	"149"	"259"	"873"	"94"	"1433"	"1095"	"256"	"5"	"347"	"1"	"3"	"1"	"3943"	"848"	"305"	"124"	"1456"	"366"	"181"	"354"	"804"	"1116"	"700"	"19"	"388"	"1695"	"88"	"975"	"296"	"267"	"503"	"16"	"178"	"1386"	"5069"	"7738"	"2222"	"601"	"167"	"1823"	"2471"	"1835"	"1216"	"101"	"1336"	"1490"	"3302"	"152"	"253"	"249"	"1901"	"1477"	"78"	"1874"	"1467"	"160"	"261"	"142"	"465"	"117"	"0"	"578"	"101"	"8"	"483"	"7"	"8"	"1047"	"1067"	"119"	"67"	"927"	"379"	"232"	"330"	"367"	"264"	"121"	"13"	"259"	"80"	"42"	"763"	"348"	"1"	"494"	"936"	"24"	"239"	"378"	"108"	"24"	"319"	"0"	"209"	"6"	"619"	"130"	"3"	"1"	"0"	"4"	"3"	"1"	"165"	"792"	"801"	"135"	"503"	"1"	"0"	"0"	"12"	"299"	"752"	"4158"	"449"	"116"	"653"	"253"	"2126"	"7"	"7"	"137"	"138"	"939"	"289"	"2"	"2864"	"4743"	"1817"	"317"	"1147"	"134"	"591"	"785"	"73"	"41"	"226"	"512"	"1151"	"106"	"8075"	"109"	"1246"	"504"	"27"	"182"	"37"	"528"	"1939"	"23"	"10"	"637"	"25"	"331"	"816"	"60"	"258"	"582"	"90"	"3"	"11"	"132"	"109"	"597"	"1663"	"321"	"193"	"21"	"246"	"117"	"25"	"5"	"459"	"289"	"75"	"2796"	"134"	"40"	"1097"	"284"	"988"	"104"	"1736"	"981"	"1"	"762"	"236"	"5159"	"0"	"0"	"0"	"0"	"0"	"0"	"0"	"0"	"0"	"0"	"0"	"0"	"0"	"0"	"1"	"0"	"0"	"0"	"0"	"0"	"0"	"0"	"0"	"0"	"0"	"0"	"0"	"72"	"1753"	"1275"	"831"	"1617"	"4705"	"6"	"277"	"1509"	"332"	"690"	"167"	"283"	"2659"	"977"	"312"	"503"	"136"	"1995"	"370"	"6"	"0"	"0"	"0"	"0"	"0"	"0"	"1093"	"13"	"97"	"326"	"1297"	"258"	"84"	"247"	"209"	"114"	"475"	"0"	"143"	"1189"	"3989"	"22"	"3308"	"49"	"645"	"145"	"162"	"147"	"39"	"1335"	"102"	"122"	"291"	"57"	"0"	"0"	"26"	"0"	"239"	"786"	"768"	"111"	"304"	"71"	"1176"	"392"	"328"	"29"	"181"	"379"	"753"	"1026"	"168"	"29"	"266"	"515"	"215"	"1644"	"4"	"45"	"65"	"4312"	"1100"	"400"	"112"	"5"	"28"	"462"	"156"	"223"	"247"	"279"	"1071"	"1350"	"303"	"250"	"1784"	"92"	"1342"	"176"	"63"	"347"	"787"	"283"	"694"	"1685"	"925"	"141"	"92"	"199"	"18"	"50"	"54"	"137"	"112"	"92"	"223"	"78"	"8005"	"2302"	"9"	"326"	"110"	"709"	"419"	"8"	"151"	"1761"	"713"	"0"	"3"	"0"	"1"	"2"	"0"	"0"	"0"	"0"	"708"	"586"	"5216"	"294"	"2102"	"423"	"261"	"816"	"173"	"928"	"214"	"64"	"134"	"0"	"2421"	"1"	"1225"	"20"	"1072"	"90"	"26"	"4905"	"50"	"229"	"243"	"1682"	"776"	"2785"	"0"	"194"	"186"	"1808"	"1975"	"24"	"12"	"505"	"538"	"465"	"595"	"2109"	"94"	"345"	"1058"	"210"	"12"	"29"	"188"	"40"	"4"	"1149"	"1112"	"978"	"103"	"157"	"105"	"488"	"752"	"56"	"1403"	"63"	"700"	"230"	"9952"	"474"	"6856"	"536"	"810"	"37"	"155"	"495"	"362"	"1588"	"707"	"155"	"20"	"1215"	"362"	"171"	"5493"	"153"	"15"	"308"	"26"	"332"	"23"	"3199"	"106"	"634"	"13948"	"263"	"400"	"2880"	"495"	"95"	"418"	"268"	"3684"	"1738"	"381"	"101"	"86"	"368"	"6630"	"960"	"2447"	"220"	"552"	"198"	"13"	"253"	"5432"	"207"	"243"	"3294"	"1084"	"874"	"847"	"669"	"136"	"204"	"6233"	"11407"	"690"	"1299"	"2807"	"1833"	"86"	"7589"	"698"	"1672"	"582"	"506"	"2614"	"8414"	"57"	"41"	"312"	"5682"	"1458"	"84"	"0"	"2806"	"3467"	"1886"	"179"	"359"	"2292"	"2116"	"476"	"548"	"21"	"1303"	"138"	"1414"	"639"	"1438"	"5229"	"242"	"4071"	"1305"	"357"	"3560"	"3292"	"1085"	"1274"	"2103"	"543"	"414"	"26"	"1078"	"2"	"801"	"5"	"201"	"268"	"5319"	"325"	"67"	"1020"	"1151"	"7797"	"200"	"1169"	"40"	"216"	"2"	"2"	"2416"	"4958"	"12"	"0"	"47"	"202"	"147"	"5"	"4251"	"23"	"409"	"2"	"2"	"3"	"4"	"2"	"0"	"120"	"7"	"47"	"279"	"17"	"24"	"10"	"9"	"12"	"8"	"1197"	"0"	"0"	"2260"	"2"	"74"	"254"	"6"	"2714"	"318"	"1339"	"1129"	"23"	"73"	"1"	"0"	"4"	"11"	"502"	"127"	"0"	"189"	"15"	"6"	"117"	"370"	"115"	"146"	"1150"	"1884"	"381"	"0"	"595"	"256"	"0"	"28"	"12887"	"435"	"135"	"17"	"79"	"2"	"47"	"1067"	"18"	"30"	"1297"	"73"	"558"	"57"	"6"	"2"	"4"	"1"	"3537"	"318"	"11"	"1548"	"69"	"137"	"201"	"254"	"261"	"2628"	"3"	"0"	"0"	"1"	"1642"	"667"	"1"	"158"	"62"	"2"	"0"	"0"	"0"	"2026"	"69"	"8"	"2"	"1887"	"101"	"51"	"50"	"95"	"886"	"2"	"3"	"28"	"327"	"79"	"0"	"33"	"3499"	"753"	"2743"	"1030"	"515"	"95"	"10"	"8"	"0"	"1"	"0"	"0"	"0"	"0"	"1"	"652"	"1"	"56"	"11121"	"521"	"9"	"2"	"4"	"7"	"1"	"9"	"77"	"183"	"123"	"151"	"8"	"36"	"5"	"1"	"9"	"2"	"1098"	"96"	"754"	"1"	"397"	"1494"	"7"	"1"	"4"	"0"	"0"	"0"	"1"	"0"	"0"	"0"	"0"	"0"	"0"	"0"	"0"	"0"	"0"	"5"	"0"	"70"	"0"	"0"	"0"	"0"	"1"	"4"	"0"	"13"	"719"	"904"	"336"	"94"	"571"	"307"	"279"	"8419"	"16"	"3"	"1"	"5965"	"13"	"1026"	"2"	"418"	"0"	"0"	"25260"	"156"	"21"	"3"	"59"	"2544"	"40"	"1"	"6"	"476"	"428"	"5"	"3"	"59"	"186"	"83"	"5749"	"3"	"21"	"188"	"11"	"8781"	"2"	"1"	"3"	"1755"	"9955"	"1637"	"903"	"197"	"2955"	"2"	"106"	"962"	"118"	"407"	"5"	"106"	"3517"	"544"	"84"	"402"	"545"	"672"	"79"	"399"	"0"	"168"	"9"	"4619"	"762"	"762"	"345"	"80"	"158"	"1373"	"244"	"264"	"1243"	"55"	"38"	"137"	"895"	"2"	"230"	"4"	"0"	"351"	"75"	"278"	"1473"	"111"	"3"	"544"	"1978"	"1"	"2"	"39"	"159"	"279"	"37"	"5"	"114"	"58"	"761"	"121"	"145"	"4232"	"170"	"554"	"445"	"199"	"407"	"166"	"19"	"79"	"11"	"5781"	"623"	"188"	"2019"	"708"	"451"	"24"	"299"	"1"	"55"	"63"	"921"	"103"	"1201"	"458"	"4860"	"522"	"3164"	"928"	"291"	"34"	"12"	"309"	"1470"	"5004"	"328"	"64"	"14"	"54"	"5"	"986"	"40"	"140"	"5"	"115"	"21583"	"642"	"312"	"4"	"109"	"266"	"18"	"368"	"201"	"81"	"618"	"2330"	"263"	"249"	"2753"	"7617"	"125"	"209"	"230"	"194"	"0"	"53"	"167"	"1825"	"2297"	"3220"	"30"	"5697"	"1179"	"597"	"4"	"6179"	"87"	"747"	"68"	"286"	"37"	"878"	"126"	"18"	"595"	"0"	"1"	"4113"	"9"	"172"	"2124"	"184"	"869"	"99"	"2"	"6"	"41"	"751"	"868"	"68"	"275"	"3"	"1"	"4"	"715"	"505"	"6"	"129"	"787"	"88"	"1091"	"9"	"330"	"837"	"606"	"148"	"13534"	"40"	"6362"	"2632"	"144"	"78"	"252"	"37"	"2"	"1"	"5248"	"5308"	"567"	"19"	"3"	"196"	"54"	"1719"	"7928"	"490"	"5"	"0"	"2"	"6"	"230"	"1639"	"37"	"165"	"244"	"251"	"18"	"134"	"27"	"874"	"1259"	"81"	"0"	"939"	"0"	"271"	"847"	"138"	"398"	"196"	"795"	"175"	"326"	"425"	"104"	"8"	"72"	"717"	"41"	"1193"	"1530"	"11"	"1813"	"64"	"46"	"69"	"133"	"328"	"832"	"60"	"613"	"289"	"957"	"48"	"326"	"26"	"69"	"218"	"582"	"285"	"7"	"1"	"2663"	"2"	"1234"	"1122"	"40"	"35"	"603"	"5811"	"275"	"244"	"385"	"0"	"0"	"59"	"150"	"1827"	"20"	"131"	"757"	"2265"	"33"	"269"	"58"	"346"	"1"	"5"	"1159"	"7"	"15"	"15"	"121"	"102"	"153"	"12"	"1"	"31"	"105"	"2"	"0"	"0"	"3"	"13"	"17"	"18"	"385"	"59"	"549"	"7"	"48"	"638"	"83"	"6"	"141"	"29"	"6"	"154"	"2894"	"60"	"69"	"18"	"3"	"9"	"88"	"845"	"448"	"50"	"567"	"3"	"16"	"3"	"1"	"166"	"1036"	"0"	"59"	"172"	"53"	"873"	"0"	"0"	"1447"	"0"	"241913"	"38836"	"29"	"22947"	"125684"	"0"	"3078"	"0"	"19282"	"663"	"267"	"77195"	"14117"	"85515"	"24296"	"167"	"959"	"5706"	"0"	"730"	"1115"	"645"	"458"	"2"	"143"	"219"	"1632"	"126"	"278"	"1"	"219"	"84"	"264"	"317"	"330"	"278"	"7809"	"260"	"674"	"1136"	"751"	"966"	"1517"	"5"	"159"	"5501"	"48"	"4216"	"1"	"377"	"191"	"81"	"0"	"1286"	"233"	"796"	"199"	"441"	"27"	"199"	"5029"	"617"	"84"	"1162"	"251"	"262"	"240"	"133"	"1631"	"76"	"79"	"16"	"16"	"229"	"146"	"17"	"4"	"32"	"47"	"0"	"21"	"124"	"1302"	"0"	"0"	"1"	"53"	"3334"	"1357"	"840"	"537"	"0"	"49"	"144"	"251"	"11660"	"3111"	"1277"	"10594"	"1504"	"15"	"376"	"0"	"752"	"210"	"805"	"10"	"25"	"6"	"875"	"300"	"14"	"75"	"369"	"392"	"532"	"869"	"1"	"0"	"176"	"15"	"25"	"15"	"0"	"34"	"75"	"0"	"0"	"5"	"2"	"10"	"10"	"33"	"53"	"53"	"19"	"2"	"2"	"166"	"0"	"24"	"1"	"14"	"3"	"577"	"4"	"0"	"25"	"107"	"617"	"55"	"72"	"606"	"93"	"103"	"1"	"4"	"34"	"195"	"0"	"2"	"177"	"8"	"12"	"30"	"3"	"3"	"52"	"20"	"2"	"1"	"64"	"13"	"1"	"3"	"11"	"110"	"255"	"1"	"1117"	"21"	"739"	"32"	"483"	"111"	"3"	"10"	"305"	"6"	"0"	"2"	"1157"	"112"	"2"	"29"	"78"	"21"	"1"	"1"	"7"	"0"	"0"	"36"	"13"	"0"	"7"	"0"	"0"	"22"	"0"	"16"	"142"	"64"	"46"	"1"	"44"	"10"	"0"	"1158"	"29"	"0"	"4"	"59"	"0"	"319"	"151"	"2"	"5"	"142"	"31"	"10"	"7"	"34"	"1486"	"50"	"53"	"19"	"5"	"0"	"0"	"5"	"15"	"4"	"14"	"100"	"1"	"0"	"0"	"13"	"86"	"6"	"6"	"105"	"64"	"0"	"103"	"9"	"5"	"2"	"2"	"277"	"66"	"49"	"174"	"22"	"4"	"0"	"292"	"0"	"8503"	"11"	"10"	"313"	"575"	"1"	"36"	"9"	"3512"	"173"	"3957"	"134"	"240"	"108"	"628"	"144"	"18"	"14"	"80"	"17"	"108"	"143"	"43"	"2"	"3"	"259"	"111"	"5"	"112"	"6"	"16"	"72"	"7"	"94"	"3"	"378"	"0"	"1"	"136"	"296"	"9"	"2"	"6"	"177"	"311"	"358"	"38"	"7"	"110"	"149"	"275"	"6"	"409"	"2"	"1"	"2"	"1"	"116"	"85"	"90"	"22"	"73"	"106"	"73"	"71"	"27"	"129"	"0"	"1"	"60"	"6"	"5"	"9"	"9"	"81"	"207"	"3"	"1"	"14"	"0"	"4"	"7"	"3"	"3"	"106"	"0"	"12"	"395"	"7"	"10"	"75"	"2"	"2"	"3"	"24"	"246"	"239"	"219"	"216"	"87"	"65"	"16"	"62"	"548"	"55"	"30"	"4"	"1"	"181"	"214"	"32"	"31"	"42"	"13"	"1"	"78"	"390"	"36"	"0"	"0"	"29"	"1"	"6"	"2"	"11"	"1619"	"483"	"76"	"42"	"554"	"808"	"207"	"17"	"6"	"1"	"0"	"55"	"1499"	"53"	"58"	"263"	"179"	"274"	"166"	"180"	"408"	"103"	"79"	"557"	"1185"	"366"	"122"	"142"	"200"	"4"	"201"	"146"	"59"	"491"	"530"	"276"	"143"	"7"	"1336"	"743"	"493"	"101"	"36"	"94"	"126"	"577"	"73"	"1228"	"378"	"401"	"821"	"741"	"53"	"940"	"39"	"3732"	"262"	"1203"	"7146"	"850"	"35"	"38"	"801"	"760"	"424"	"3803"	"291"	"898"	"619"	"43"	"125"	"1422"	"254"	"2"	"0"	"0"	"18"	"153"	"237"	"178"	"113"	"1"	"9"	"198"	"1"	"1"	"1"	"31"	"24"	"66"	"17"	"514"	"756"	"34"	"18"	"14"	"89"	"760"	"6"	"986"	"0"	"277"	"390"	"28"	"52"	"0"	"2"	"2"	"1"	"0"	"2"	"37"	"0"	"0"	"1"	"17"	"13"	"0"	"274"	"1"	"0"	"115"	"2"	"7"	"18"	"9"	"50"	"16"	"27"	"47"	"1"	"1"	"501"	"14"	"0"	"0"	"7"	"4"	"1"	"1"	"0"	"4"	"0"	"1"	"0"	"2"	"4"	"4"	"2"	"3"	"0"	"1"	"7"	"1"	"0"	"0"	"4"	"5"	"5"	"7"	"3"	"0"	"0"	"0"	"5"	"1"	"1"	"3"	"2"	"3"	"1"	"5"	"9"	"2"	"0"	"1"	"1"	"26"	"1"	"0"	"0"	"1"	"4"	"4"	"1"	"0"	"1"	"1"	"2"	"3"	"2"	"1"	"0"	"0"	"1"	"702"	"73"	"1215"	"25"	"311"	"67"	"3955"	"1"	"2"	"1920"	"1246"	"58"	"64"	"3913"	"122"	"2048"	"570"	"1027"	"1613"	"514"	"153"	"913"	"61"	"1131"	"884"	"1558"	"354"	"191"	"65"	"3557"	"777"	"157"	"64"	"143"	"30"	"74"	"840"	"578"	"5369"	"4"	"0"	"4"	"10578"	"35"	"7"	"74"	"259"	"595"	"5"	"6"	"5"	"306"	"279"	"989"	"267"	"138"	"168"	"4"	"2519"	"26"	"10"	"11"	"176"	"15"	"1067"	"98"	"14"	"87"	"21"	"458"	"15"	"262"	"459"	"1963"	"167"	"555"	"1513"	"471"	"351"	"389"	"903"	"17083"	"3684"	"466"	"18"	"454"	"17"	"162"	"179"	"3320"	"621"	"948"	"3991"	"275"	"384"	"528"	"981"	"526"	"452"	"1189"	"60"	"1196"	"113"	"308"	"89"	"306"	"104"	"1987"	"50803"	"1683"	"189"	"1092"	"112"	"73"	"8935"	"297"	"9"	"102596"	"792"	"906"	"873"	"559"	"484"	"6631"	"26"	"3007"	"122"	"6"	"108"	"701"	"664"	"40"	"145"	"752"	"2"	"697"	"1571"	"6766"	"1857"	"149"	"1819"	"515"	"1652"	"7613"	"7101"	"1323"	"5218"	"9112"	"267"	"1"	"2437"	"651"	"500"	"339"	"5974"	"384"	"866"	"865"	"830"	"747"	"458"	"4320"	"7"	"1225"	"480"	"266"	"2474"	"121"	"2183"	"1226"	"719"	"3749"	"4443"	"675"	"918"	"1671"	"298"	"131"	"273"	"232"	"1218"	"783"	"394"	"732"	"2249"	"122"	"253"	"176"	"36"	"66"	"772"	"3787"	"715"	"1623"	"43"	"75"	"620"	"277"	"1001"	"257"	"206"	"120"	"3"	"214"	"847"	"679"	"11"	"2033"	"141"	"568"	"98"	"849"	"888"	"574"	"504"	"2310"	"1232"	"4160"	"249"	"11"	"189"	"621"	"1"	"3"	"1"	"6"	"1"	"0"	"9"	"7"	"4"	"45"	"68"	"67"	"3282"	"175"	"678"	"1297"	"214"	"9090"	"19"	"554"	"651"	"3075"	"130"	"14"	"399"	"47"	"1062"	"1424"	"81"	"2"	"27"	"24"	"1054"	"208"	"770"	"451"	"477"	"33"	"110"	"1427"	"253"	"91"	"916"	"1449"	"173"	"629"	"13"	"277"	"1207"	"1680"	"1069"	"24"	"1250"	"17"	"9"	"782"	"0"	"3"	"137"	"42"	"99"	"26"	"148"	"12"	"1"	"135"	"1245"	"267"	"222"	"836"	"771"	"1517"	"3800"	"100"	"63"	"4483"	"282"	"111"	"813"	"430"	"2023"	"1575"	"544"	"76"	"96"	"2939"	"21243"	"1"	"209"	"403"	"464"	"174"	"763"	"7"	"61"	"780"	"0"	"8"	"0"	"1"	"0"	"0"	"2"	"2"	"5"	"1"	"0"	"0"	"2"	"0"	"0"	"5"	"3"	"10"	"0"	"0"	"40"	"0"	"7"	"0"	"20"	"0"	"922"	"89"	"267"	"74"	"349"	"101"	"390"	"303"	"5"	"622"	"296"	"44"	"344"	"1368"	"110"	"4"	"596"	"2727"	"122"	"26"	"94"	"265"	"73"	"251"	"154"	"40"	"128"	"109"	"48"	"1096"	"265"	"466"	"369"	"7677"	"552"	"417"	"3165"	"510"	"37"	"245"	"12222"	"171"	"1556"	"1218"	"82"	"745"	"374"	"11"	"0"	"58"	"64"	"502"	"2"	"2619"	"23"	"0"	"3750"	"356"	"749"	"362"	"130"	"1310"	"92"	"810"	"26"	"34"	"637"	"0"	"2"	"0"	"144"	"71"	"268"	"0"	"3"	"201"	"236"	"181"	"670"	"95"	"1978"	"155"	"4"	"41"	"0"	"1"	"13"	"1228"	"23"	"679"	"1195"	"5220"	"2221"	"230"	"333"	"84"	"224"	"0"	"0"	"31"	"471"	"816"	"925"	"379"	"646"	"657"	"0"	"92"	"3"	"8"	"0"	"188"	"154"	"508"	"196"	"822"	"2488"	"359"	"1184"	"375"	"549"	"209"	"215"	"510"	"552"	"1436"	"36"	"33"	"781"	"15"	"133"	"1159"	"77"	"189"	"16"	"169"	"342"	"8163"	"1087"	"1126"	"1492"	"3"	"165"	"308"	"145"	"243"	"248"	"54"	"117"	"101"	"127"	"876"	"11"	"17"	"16"	"20"	"1"	"1"	"44"	"15"	"184"	"4262"	"478"	"1259"	"569"	"164"	"1023"	"1553"	"1387"	"332"	"1091"	"0"	"0"	"5"	"2968"	"2677"	"823"	"668"	"683"	"105"	"12"	"58"	"1916"	"51"	"785"	"74"	"24"	"858"	"970"	"356"	"143"	"275"	"5"	"575"	"3"	"804"	"137"	"433"	"662"	"229"	"203"	"312"	"119"	"2061"	"96"	"191"	"406"	"699"	"1321"	"308"	"162"	"75"	"46"	"112"	"148"	"194"	"127"	"617"	"179"	"130"	"1471"	"4634"	"152"	"621"	"484"	"3699"	"557"	"2"	"1677"	"8415"	"2378"	"1321"	"18"	"79"	"6667"	"130"	"278"	"747"	"1403"	"30"	"473"	"1285"	"2161"	"95"	"168"	"210"	"3249"	"13"	"25"	"46"	"6"	"3"	"7"	"460"	"1578"	"8"	"0"	"0"	"21"	"44"	"139"	"325"	"16"	"1139"	"479"	"1178"	"158"	"1207"	"4915"	"70"	"5"	"11"	"2396"	"11"	"7"	"224"	"108"	"8985"	"1214"	"866"	"10"	"1"	"2"	"3"	"0"	"437"	"869"	"610"	"1887"	"358"	"3"	"519"	"19"	"1987"	"2"	"39"	"49"	"203"	"154"	"107"	"1171"	"93"	"301"	"5"	"2131"	"320"	"1159"	"575"	"0"	"140"	"644"	"1105"	"1900"	"2289"	"5495"	"970"	"1247"	"708"	"919"	"355"	"1531"	"144"	"369"	"2053"	"7416"	"0"	"1"	"75"	"839"	"125"	"857"	"1981"	"10752"	"324"	"417"	"48"	"118"	"20"	"135"	"219"	"7103"	"3469"	"4382"	"6915"	"4711"	"3113"	"1005"	"423"	"314"	"63"	"158"	"2"	"1"	"1826"	"4600"	"423"	"1987"	"323"	"72"	"15"	"99"	"12"	"1"	"2"	"0"	"4"	"10"	"582"	"418"	"252"	"182"	"2896"	"975"	"366"	"529"	"15"	"6"	"819"	"324"	"3"	"3"	"1"	"691"	"44"	"6"	"31"	"12"	"1291"	"266"	"1024"	"19"	"235"	"317"	"3901"	"180"	"128"	"190"	"128"	"2112"	"1379"	"5238"	"18"	"854"	"21"	"1880"	"10"	"318"	"30"	"293"	"221"	"969"	"957"	"1"	"83"	"578"	"10"	"3649"	"1317"	"5"	"21"	"137"	"18"	"92"	"1558"	"36467"	"64"	"2"	"3"	"30"	"204"	"3881"	"1118"	"0"	"2"	"136"	"1151"	"596"	"53"	"1910"	"44"	"336"	"1133"	"116"	"1623"	"1"	"5"	"2"	"534"	"75"	"175"	"692"	"37"	"203"	"1618"	"678"	"0"	"22"	"1988"	"4740"	"36"	"163"	"111"	"372"	"910"	"1417"	"508"	"8"	"560"	"2286"	"770"	"9"	"191"	"0"	"0"	"626"	"126"	"0"	"621"	"734"	"56"	"3"	"2058"	"63"	"37"	"4"	"45"	"998"	"3"	"203"	"37"	"257"	"148"	"107"	"0"	"52"	"3"	"0"	"135"	"0"	"56"	"60"	"332"	"1"	"10"	"122"	"875"	"631"	"1235"	"1242"	"259"	"1994"	"1160"	"39"	"899"	"555"	"68"	"19"	"347"	"55"	"71"	"13635"	"38"	"4"	"1023"	"766"	"978"	"918"	"1019"	"2010"	"1599"	"1309"	"204"	"99"	"30"	"11"	"4"	"83"	"52"	"54"	"10"	"51"	"98"	"4816"	"6"	"199"	"920"	"483"	"35"	"400"	"251"	"36"	"114"	"7"	"70"	"254"	"31"	"239"	"107"	"260"	"1"	"239"	"127"	"108"	"136"	"297"	"916"	"687"	"588"	"166"	"251"	"199"	"24"	"64"	"234"	"321"	"4"	"92"	"263"	"604"	"7241"	"2185"	"0"	"2293"	"817"	"35"	"65"	"3677"	"0"	"1435"	"1016"	"1694"	"69"	"1130"	"0"	"0"	"0"	"31"	"55"	"13"	"30"	"383"	"0"	"150"	"426"	"218"	"30"	"32"	"2"	"16"	"60"	"89"	"1257"	"4114"	"91"	"890"	"107"	"59"	"31"	"212"	"2"	"382"	"7"	"446"	"437"	"1"	"128"	"117"	"0"	"5"	"11114"	"521"	"668"	"1575"	"55"	"2"	"0"	"211"	"627"	"2"	"6"	"368"	"158"	"122"	"130"	"1"	"57"	"6"	"26"	"0"	"114"	"74"	"124"	"2"	"1973"	"170"	"1215"	"71"	"12"	"115"	"264"	"7118"	"60"	"62"	"156"	"567"	"718"	"30"	"17"	"144"	"251"	"2"	"5"	"57"	"977"	"0"	"16"	"159"	"588"	"375"	"740"	"137"	"147"	"25"	"2"	"450"	"436"	"142"	"1461"	"393"	"1366"	"18225"	"3543"	"4271"	"2345"	"1241"	"75"	"2751"	"3003"	"51"	"351"	"359"	"19"	"88"	"0"	"293"	"2"	"12"	"2"	"0"	"197"	"2"	"139"	"64"	"67"	"59"	"19"	"0"	"10"	"43"	"2"	"144"	"14"	"28"	"49"	"268"	"5"	"230"	"56"	"4"	"326"	"42"	"0"	"13"	"13"	"0"	"730"	"338"	"638"	"296"	"1042"	"1150"	"4181"	"0"	"5"	"19"	"160"	"17"	"167"	"1"	"143"	"137"	"257"	"3"	"1"	"31"	"43"	"0"	"4"	"0"	"172"	"21"	"9"	"186"	"10"	"199"	"38"	"69"	"323"	"10"	"30"	"5"	"20"	"13"	"22"	"421"	"27"	"0"	"1847"	"180"	"21"	"16667"	"185"	"716"	"166"	"467"	"38"	"10"	"7"	"6"	"338"	"776"	"1526"	"63"	"10"	"109"	"30"	"8"	"4675"	"219"	"6"	"22"	"38"	"198"	"3"	"127"	"314"	"1"	"6"	"51"	"73"	"5"	"111"	"10"	"29"	"0"	"15"	"51"	"435"	"26"	"6"	"33"	"0"	"81"	"180"	"22519"	"8"	"318"	"15"	"1"	"194"	"135"	"787"	"50"	"336"	"136"	"130"	"1"	"282"	"4"	"132"	"6"	"4"	"2"	"0"	"7"	"26"	"8733"	"114"	"370"	"14"	"1736"	"72"	"2"	"42"	"223"	"107"	"219"	"6"	"9"	"30"	"0"	"44"	"8"	"80"	"2"	"1"	"14"	"6"	"15"	"1651"	"2915"	"1032"	"18"	"1297"	"870"	"1518"	"155"	"197"	"58"	"13"	"79"	"9406"	"0"	"78"	"213"	"84"	"257"	"106"	"1153"	"1330"	"779"	"2064"	"689"	"1"	"19"	"0"	"0"	"0"	"0"	"0"	"0"	"9"	"11"	"276"	"834"	"3601"	"95"	"5"	"262"	"542"	"260"	"104"	"50"	"111"	"317"	"2"	"0"	"0"	"1090"	"50"	"0"	"695"	"348"	"683"	"710"	"45"	"387"	"2719"	"30"	"3"	"718"	"0"	"320"	"0"	"96"	"171"	"33"	"18"	"49"	"17"	"36"	"44"	"0"	"10"	"49"	"30"	"43"	"119"	"55"	"18"	"51"	"12"	"2"	"168"	"33"	"2552"	"733"	"2532"	"391"	"134"	"387"	"3"	"0"	"7"	"23"	"30"	"0"	"16"	"44"	"29"	"12"	"90"	"8254"	"0"	"413"	"1194"	"97"	"2303"	"322"	"19"	"65"	"461"	"381"	"9"	"58"	"676"	"376"	"252"	"144"	"213"	"809"	"189"	"223"	"149"	"379"	"443"	"620"	"101"	"1295"	"470"	"152"	"4357"	"326"	"221"	"203"	"300"	"465"	"182"	"42"	"6"	"1"	"676"	"308"	"336"	"5"	"530"	"14077"	"1004"	"4"	"65"	"5"	"2"	"10"	"44"	"0"	"5869"	"27"	"51"	"144"	"232"	"202"	"140"	"1785"	"426"	"1060"	"606"	"607"	"1588"	"55"	"23"	"361"	"423"	"24"	"82"	"28"	"16"	"2177"	"86"	"214"	"191"	"125"	"1364"	"476"	"732"	"165"	"868"	"1"	"2872"	"3"	"1"	"358"	"2185"	"352"	"0"	"1113"	"430"	"2606"	"1"	"0"	"95"	"4"	"3"	"132"	"163"	"1"	"114"	"202"	"930"	"253"	"1"	"874"	"91"	"2106"	"1412"	"657"	"39"	"477"	"1267"	"120"	"379"	"3003"	"198"	"78"	"597"	"471"	"207"	"915"	"73"	"364"	"87"	"105"	"28"	"15"	"550"	"2"	"21"	"876"	"96"	"554"	"21"	"883"	"1819"	"323"	"133"	"4"	"0"	"127"	"468"	"1032"	"767"	"7120"	"397"	"168"	"513"	"112"	"99"	"23"	"46"	"23"	"121"	"2548"	"61"	"21"	"408"	"47"	"312"	"751"	"621"	"85"	"98"	"159"	"52"	"1014"	"0"	"0"	"1"	"318"	"1052"	"263"	"123"	"349"	"366"	"516"	"1445"	"3"	"211"	"213"	"404"	"1043"	"77"	"302"	"195"	"2838"	"963"	"1373"	"176"	"271"	"1430"	"396"	"261"	"286"	"618"	"27"	"9"	"2378"	"836"	"727"	"710"	"157"	"145"	"1644"	"152"	"251"	"482"	"313"	"204"	"161"	"968"	"144"	"9164"	"100"	"650"	"953"	"190"	"8"	"4141"	"1109"	"379"	"2064"	"5"	"158"	"1923"	"89"	"384"	"69"	"151"	"1069"	"11"	"759"	"897"	"101"	"3"	"129"	"121"	"208"	"347"	"18"	"150"	"181"	"148"	"3"	"245"	"1002"	"360"	"494"	"119"	"117"	"372"	"338"	"15"	"21"	"115"	"47"	"352"	"535"	"159"	"77"	"704"	"44"	"92"	"1257"	"266"	"532"	"114"	"193"	"1195"	"50"	"7"	"346"	"454"	"908"	"141"	"52"	"717"	"6"	"57"	"358"	"399"	"1031"	"52"	"1333"	"875"	"1684"	"1374"	"194"	"31"	"1442"	"618"	"194"	"851"	"5"	"459"	"1021"	"132"	"108"	"914"	"13"	"145"	"863"	"70"	"335"	"637"	"153"	"865"	"4885"	"945"	"237"	"174"	"55"	"188"	"110"	"49"	"498"	"2350"	"982"	"185"	"2388"	"3"	"723"	"622"	"157"	"0"	"0"	"55"	"67"	"264"	"124"	"195"	"862"	"8"	"22"	"429"	"66"	"102"	"288"	"128"	"0"	"559"	"71"	"411"	"193"	"1047"	"798"	"2524"	"965"	"298"	"227"	"8452"	"531"	"15"	"98"	"662"	"515"	"323"	"464"	"242"	"110"	"312"	"636"	"121"	"0"	"1514"	"2112"	"84"	"34"	"392"	"1"	"5"	"4"	"2633"	"22"	"895"	"2"	"1301"	"30990"	"10556"	"852"	"152"	"0"	"184"	"4197"	"81"	"644"	"51"	"1103"	"336"	"356"	"187"	"975"	"0"	"427"	"326"	"120"	"180"	"850"	"217"	"1651"	"2684"	"218"	"2347"	"1063"	"2967"	"151"	"166"	"545"	"1012"	"1251"	"331"	"0"	"25"	"910"	"18"	"552"	"123"	"2376"	"1049"	"533"	"1920"	"371"	"123"	"102"	"315"	"199"	"169"	"54"	"2211"	"541"	"183"	"225"	"340"	"129"	"126"	"228"	"53"	"2"	"0"	"1420"	"28"	"963"	"215"	"96"	"2285"	"1294"	"10"	"2026"	"66"	"42"	"227"	"659"	"1409"	"0"	"119"	"66"	"89"	"111"	"22"	"149"	"283"	"190"	"87"	"203"	"88"	"211"	"129"	"247"	"22"	"6"	"41"	"0"	"169"	"153"	"1195"	"58"	"90"	"49"	"1095"	"91"	"2193"	"43"	"3329"	"123"	"311"	"60"	"310"	"2143"	"876"	"632"	"3158"	"1060"	"407"	"24"	"16"	"33"	"15"	"268"	"103"	"1"	"25"	"0"	"5"	"50"	"28"	"11"	"1250"	"12"	"15"	"68"	"13"	"0"	"3"	"0"	"3"	"7"	"0"	"51"	"12"	"0"	"833"	"49"	"25"	"2"	"242"	"35"	"4"	"7"	"1"	"38"	"1"	"96"	"23"	"3164"	"3"	"9"	"3"	"18"	"1"	"185"	"84"	"1"	"0"	"1"	"52"	"22"	"26"	"5"	"20"	"1"	"1"	"64"	"143"	"539"	"27"	"20"	"60"	"11"	"45"	"2"	"84"	"13"	"19"	"1"	"19"	"28"	"25"	"34"	"40"	"250"	"31"	"9"	"24"	"52"	"67"	"0"	"89"	"41"	"86"	"0"	"2"	"7"	"3881"	"6390"	"7"	"0"	"3487"	"4159"	"1346"	"159"	"639"	"442"	"745"	"120"	"113"	"249"	"64"	"34"	"68"	"15"	"0"	"29"	"13"	"142"	"1"	"36"	"66"	"14"	"22"	"105"	"42"	"6"	"1"	"89"	"1896"	"109"	"31"	"9"	"0"	"2"	"1"	"19"	"32"	"24"	"22"	"734"	"320"	"69"	"32"	"148"	"8"	"40"	"388"	"183"	"519"	"1237"	"0"	"49"	"10"	"77"	"937"	"1"	"1"	"14"	"27"	"49"	"18"	"82"	"322"	"137"	"109"	"3"	"32"	"865"	"498"	"53"	"32"	"1"	"580"	"85"	"1"	"1"	"1"	"50"	"2223"	"609"	"1015"	"72"	"7"	"562"	"1444"	"194"	"74"	"253"	"20"	"376"	"0"	"1"	"11"	"162"	"16"	"4"	"5"	"0"	"309"	"8"	"0"	"5"	"3"	"0"	"195"	"208"	"342"	"276"	"20"	"18"	"28"	"6"	"29"	"18"	"7"	"557"	"1"	"1565"	"254"	"1675"	"1655"	"583"	"59"	"24"	"1061"	"1"	"0"	"663"	"120"	"17"	"1212"	"323"	"1704"	"23"	"72"	"52"	"1712"	"463"	"1"	"751"	"220"	"1495"	"59"	"510"	"10"	"122"	"563"	"138"	"9"	"458"	"211"	"133"	"407"	"680"	"36"	"117"	"134"	"5346"	"719"	"798"	"206"	"3"	"251"	"46"	"17"	"38"	"19"	"3"	"33"	"0"	"42"	"1"	"1208"	"13"	"144"	"195"	"69"	"3915"	"48"	"172"	"2201"	"9677"	"367"	"60"	"918"	"221"	"200"	"1"	"1115"	"98"	"28"	"15"	"22"	"150"	"168"	"10"	"24"	"10"	"148"	"5"	"33"	"807"	"29"	"95"	"10"	"69"	"65"	"2"	"2924"	"127"	"6"	"0"	"5"	"7"	"12"	"1"	"51"	"36"	"6"	"6"	"13"	"27"	"14"	"33"	"2"	"10"	"90"	"17"	"5"	"5"	"5"	"2"	"697"	"33"	"18"	"769"	"191"	"3"	"0"	"8"	"38"	"6"	"60"	"80"	"497"	"26"	"15"	"10"	"20"	"44"	"110"	"26"	"37"	"41"	"20"	"2"	"82"	"1"	"4"	"152"	"175"	"17"	"44"	"9"	"0"	"4"	"302"	"13"	"45"	"1"	"60"	"0"	"40"	"53"	"1"	"135"	"52"	"16"	"5"	"22"	"3"	"6"	"124"	"17"	"4"	"0"	"0"	"44"	"3"	"10"	"3"	"30515"	"3145"	"1187"	"1627"	"772"	"2739"	"974"	"1"	"2"	"25"	"230"	"346"	"0"	"52"	"212"	"0"	"18"	"154"	"6"	"3"	"352"	"67"	"53"	"21"	"5"	"12"	"25"	"28"	"119"	"423"	"242"	"0"	"0"	"2"	"2"	"17"	"6"	"10"	"3"	"133"	"136"	"16"	"158"	"2500"	"1195"	"67"	"723"	"13"	"28"	"41"	"258"	"101"	"5"	"3"	"2"	"0"	"0"	"866"	"515"	"1"	"0"	"48"	"3"	"4"	"414"	"3278"	"45"	"42"	"57"	"157"	"8"	"0"	"7"	"1"	"17"	"0"	"153"	"2657"	"328"	"61813"	"8"	"2"	"54"	"3"	"10"	"18"	"64"	"19"	"81"	"192"	"2592"	"34"	"32"	"31"	"563"	"0"	"3"	"20"	"2"	"4"	"3"	"35"	"30"	"7"	"19"	"1"	"33"	"74"	"14"	"69"	"105"	"22"	"36"	"87"	"1"	"57"	"1037"	"152"	"210"	"152"	"1030"	"988"	"4"	"31"	"15"	"25"	"13"	"11"	"13"	"191"	"0"	"760"	"125"	"22"	"10"	"75"	"4"	"620"	"1"	"2"	"16"	"14"	"40"	"5"	"33"	"11"	"3"	"70"	"0"	"33"	"4"	"12"	"1"	"21"	"24"	"282"	"0"	"48"	"119"	"1"	"15"	"816"	"1595"	"52"	"1"	"6"	"113"	"10"	"0"	"18"	"17"	"3"	"3"	"14"	"0"	"10"	"3"	"5"	"10"	"23"	"11"	"0"	"50"	"3"	"27"	"19"	"20"	"2"	"1"	"9"	"4"	"15"	"9"	"1718"	"782"	"0"	"227"	"0"	"2"	"18"	"4"	"1"	"0"	"4"	"0"	"407"	"669"	"5"	"121"	"1"	"4"	"1120"	"0"	"89"	"16"	"22"	"35"	"2"	"5"	"3"	"5"	"34"	"1"	"1"	"935"	"6"	"4"	"37"	"9"	"4"	"1085"	"4"	"15"	"1922"	"1989"	"873"	"382"	"194"	"0"	"59"	"111"	"25"	"32"	"28"	"0"	"0"	"285"	"25"	"0"	"5"	"3"	"3"	"5"	"3"	"17"	"6"	"97"	"521"	"12"	"10"	"13"	"100"	"60"	"125"	"244"	"2"	"53"	"13048"	"154"	"60"	"937"	"8"	"8"	"21"	"101"	"0"	"93"	"12"	"2"	"51"	"16"	"63"	"31"	"8"	"29"	"5"	"0"	"0"	"45"	"2"	"6"	"9"	"1"	"105"	"12"	"6"	"1"	"30"	"15"	"1870"	"27"	"41"	"15"	"129"	"1"	"1275"	"30"	"40"	"0"	"1"	"28"	"701"	"374"	"33"	"43"	"62"	"159"	"2"	"819"	"3"	"1"	"711"	"0"	"2"	"0"	"1"	"76"	"1"	"2"	"39"	"35"	"16"	"32"	"25"	"0"	"9"	"90"	"14"	"45"	"1"	"11"	"2"	"24"	"4"	"19"	"0"	"49"	"1"	"0"	"593"	"29"	"488"	"1063"	"390"	"27"	"740"	"131"	"567"	"27"	"121"	"197"	"540"	"1359"	"186"	"1023"	"0"	"1"	"1"	"58"	"1"	"18"	"3"	"1"	"32"	"8"	"8"	"47"	"21"	"104"	"0"	"148"	"1949"	"3116"	"16080"	"198"	"91"	"1248"	"538"	"1227"	"355"	"703"	"223"	"783"	"595"	"1"	"270"	"23717"	"284"	"0"	"13"	"5"	"2"	"5"	"14"	"169"	"8"	"12"	"0"	"19"	"37"	"1"	"20"	"1"	"1"	"2"	"4"	"5"	"9"	"15"	"2"	"53"	"488"	"3"	"19"	"33"	"36"	"8"	"8"	"76"	"44"	"3717"	"5"	"114"	"17"	"9"	"16"	"41"	"8"	"52"	"0"	"2"	"153"	"22"	"2"	"35"	"7"	"21"	"19"	"34"	"7"	"5"	"24"	"408"	"36"	"286"	"15"	"27"	"58"	"14"	"40"	"1"	"5"	"25"	"34"	"20"	"1"	"4"	"45"	"2770"	"24"	"544"	"15"	"5"	"5"	"7"	"19"	"1"	"4"	"4"	"2"	"44"	"2"	"53"	"255"	"11"	"2"	"1"	"2"	"5413"	"6"	"6"	"0"	"15"	"11"	"2619"	"5"	"9"	"7"	"2198"	"2251"	"0"	"10"	"38"	"21"	"36"	"31"	"1"	"11"	"14"	"160"	"1"	"5"	"828"	"705"	"4"	"1162"	"6"	"2"	"5"	"19"	"76"	"14"	"64"	"9"	"3"	"44"	"263"	"244"	"489"	"58"	"215"	"65"	"0"	"17"	"9"	"3"	"158"	"53"	"0"	"5"	"0"	"155"	"91"	"10"	"154"	"0"	"354"	"7"	"168"	"338"	"733"	"159"	"2"	"0"	"16"	"14"	"0"	"5"	"10"	"417"	"1273"	"351"	"2130"	"4"	"4"	"8"	"27"	"7"	"0"	"3"	"9"	"1"	"3"	"15"	"2"	"2"	"1"	"1"	"8"	"1154"	"0"	"2"	"6"	"23"	"9"	"2"	"3"	"17"	"2"	"3"	"1"	"16"	"1"	"4"	"2"	"5"	"16"	"11"	"0"	"0"	"58"	"1"	"51"	"38"	"5"	"1"	"4"	"17"	"5"	"30"	"5"	"16"	"1"	"5"	"57"	"5"	"98"	"6"	"3"	"67"	"19"	"6"	"0"	"1"	"45"	"3"	"6"	"3"	"73"	"25"	"0"	"0"	"7"	"8"	"7"	"5"	"4"	"3"	"22"	"15"	"4"	"5"	"22"	"25"	"73"	"1"	"0"	"3"	"4"	"0"	"0"	"85"	"1"	"15"	"1"	"0"	"5209"	"42"	"49"	"3"	"5"	"1"	"0"	"9"	"0"	"1"	"0"	"1"	"0"	"37"	"40"	"2"	"1"	"1"	"0"	"11"	"4"	"11"	"14"	"1"	"36"	"21"	"41"	"29"	"13"	"6"	"7"	"12"	"2"	"17"	"3"	"1"	"2"	"1"	"9"	"32"	"26"	"279"	"1031"	"767"	"82"	"3"	"14"	"41"	"12"	"3"	"3"	"9"	"44"	"0"	"6"	"2"	"1"	"33"	"2"	"3"	"57"	"9"	"10"	"67"	"4"	"4"	"4"	"24"	"6"	"3"	"3"	"136"	"10"	"16"	"1"	"2"	"57"	"2"	"7"	"16"	"4"	"149"	"16"	"0"	"35"	"0"	"1"	"22"	"4"	"3"	"11"	"1"	"9"	"53"	"1"	"2"	"5"	"0"	"0"	"0"	"3"	"9"	"4"	"1"	"3"	"2"	"3"	"0"	"2"	"4"	"2"	"9"	"131"	"57"	"86"	"4"	"1"	"6"	"5"	"0"	"16"	"6"	"0"	"4"	"4"	"1"	"3"	"0"	"15"	"20"	"0"	"1"	"11"	"26"	"64"	"4"	"7"	"30"	"20"	"15"	"11"	"10"	"2"	"0"	"0"	"29"	"1"	"0"	"10"	"6"	"0"	"7"	"7"	"63"	"16"	"21"	"18"	"10"	"3"	"15"	"4"	"8"	"3"	"35"	"1"	"7"	"1"	"11"	"2"	"6"	"1"	"6"	"0"	"3"	"1"	"8"	"3"	"16"	"4"	"0"	"0"	"0"	"4"	"2"	"10"	"4"	"23"	"1947"	"13"	"8"	"5"	"1"	"1"	"2"	"1"	"19"	"2"	"0"	"5"	"0"	"11"	"0"	"1"	"1"	"4"	"2"	"1"	"100"	"23"	"444"	"0"	"9"	"5"	"110"	"6"	"20"	"0"	"122"	"278"	"0"	"94"	"16"	"11"	"22"	"0"	"40"	"0"	"3"	"4"	"2"	"1"	"1160"	"5610"	"12"	"5"	"4"	"3"	"1"	"1"	"2914"	"4"	"1527"	"12"	"3"	"31"	"40"	"120"	"3"	"6"	"3"	"0"	"6"	"2642"	"12"	"64"	"1"	"1"	"0"	"2"	"4"	"11"	"0"	"11"	"4"	"48"	"3"	"3"	"5"	"2"	"28"	"2"	"4"	"10"	"45"	"2"	"4"	"4"	"10"	"1"	"26"	"1"	"7"	"0"	"18"	"0"	"19"	"581"	"3106"	"0"	"45"	"33"	"0"	"1"	"2"	"2"	"2"	"375"	"7900"	"1"	"25"	"15"	"20"	"93"	"6"	"99"	"39"	"24"	"84"	"618"	"0"	"451"	"4"	"19"	"1"	"222"	"78"	"2"	"60"	"5"	"9"	"13"	"0"	"9"	"0"	"0"	"12"	"126"	"35"	"3"	"5"	"31"	"1"	"40"	"1"	"0"	"26"	"4"	"4"	"18"	"3"	"1"	"8"	"24"	"9"	"20"	"17"	"18"	"1"	"1"	"2"	"1"	"1"	"7"	"3"	"543"	"19"	"2"	"7"	"5"	"0"	"0"	"3"	"58"	"38"	"1"	"43"	"4"	"3"	"1"	"2"	"15"	"6"	"69"	"6"	"3"	"7"	"4"	"4"	"1"	"16"	"13"	"71"	"65"	"502"	"3"	"23"	"3"	"60"	"14"	"3"	"3"	"0"	"0"	"8"	"4"	"14"	"9"	"1"	"15"	"2"	"52"	"29"	"0"	"2"	"74"	"15"	"0"	"3"	"7"	"3"	"0"	"84"	"15"	"19"	"11"	"19"	"24"	"0"	"2"	"0"	"0"	"722"	"1"	"0"	"0"	"15"	"1"	"5"	"1"	"1363"	"209"	"59"	"3"	"0"	"1"	"8"	"2"	"3"	"0"	"13"	"26"	"28"	"3"	"84"	"6"	"3"	"1"	"80"	"4"	"0"	"6"	"24"	"22"	"2"	"175"	"669"	"21"	"10"	"1"	"3"	"486"	"2"	"62"	"1"	"13"	"1"	"0"	"4"	"93"	"13"	"242"	"10"	"1220"	"4"	"167"	"744"	"48"	"9"	"16"	"13"	"2"	"44"	"1"	"0"	"28"	"85"	"9"	"15"	"35"	"29"	"6"	"0"	"3"	"3"	"0"	"7"	"0"	"277"	"0"	"12"	"24"	"545"	"4897"	"2106"	"1"	"4"	"1028"	"31"	"13"	"370"	"576"	"24"	"124"	"23"	"42"	"4"	"11"	"135"	"18"	"402"	"50"	"71"	"2"	"3"	"941"	"237"	"1054"	"391"	"20"	"440"	"4"	"2700"	"1"	"4"	"554"	"638"	"0"	"153"	"1873"	"10"	"13"	"10"	"4"	"265"	"6465"	"40"	"18"	"57"	"5"	"101"	"364"	"486"	"0"	"2"	"0"	"728"	"934"	"186"	"1371"	"1"	"0"	"0"	"182"	"29"	"39"	"6"	"6"	"9"	"6"	"18"	"5"	"4"	"26463"	"4"	"1"	"7"	"3"	"29"	"18"	"27"	"11"	"35"	"11"	"8"	"2"	"27"	"4"	"10"	"3"	"14"	"1"	"5"	"1"	"5"	"6"	"9"	"1"	"2"	"14"	"15"	"3"	"104"	"2"	"20"	"3"	"29"	"5"	"2"	"2"	"344"	"197"	"334"	"280"	"349"	"228"	"717"	"284"	"242"	"0"	"35"	"4"	"0"	"6"	"19"	"4"	"9"	"15"	"29"	"0"	"11"	"7"	"9"	"14"	"3"	"13"	"8"	"7878"	"9"	"129"	"4"	"1"	"38"	"22"	"14"	"1"	"14"	"89"	"322"	"66"	"756"	"8238"	"848"	"491"	"60"	"36"	"87"	"112"	"6"	"10"	"11"	"8"	"123"	"0"	"0"	"0"	"0"	"0"	"10"	"11"	"2"	"3"	"16"	"3"	"17"	"23"	"4"	"1"	"3"	"91"	"25"	"15"	"1806"	"116"	"1088"	"3"	"14"	"4"	"224"	"2"	"100"	"13"	"26"	"35"	"1"	"2"	"5"	"5"	"3"	"44"	"28"	"3"	"8"	"25"	"37"	"21"	"47"	"63"	"12"	"2"	"19"	"1"	"0"	"17"	"0"	"3"	"37"	"741"	"4"	"0"	"0"	"18"	"0"	"3"	"4"	"1"	"25"	"2"	"8"	"0"	"0"	"9"	"1"	"27"	"6"	"37"	"1"	"6"	"4"	"10"	"27"	"3"	"24"	"2"	"4"	"12"	"1"	"7"	"21"	"3"	"14"	"0"	"11"	"1"	"2"	"2"	"43"	"1"	"2"	"19"	"1"	"4"	"0"	"642"	"0"	"2"	"6"	"1"	"5"	"3"	"1"	"0"	"0"	"3"	"2"	"0"	"20"	"13"	"4"	"16"	"13"	"4"	"0"	"5"	"25"	"13"	"21"	"5"	"50"	"25"	"15"	"0"	"3"	"2"	"4"	"0"	"0"	"12"	"5"	"86"	"16"	"20"	"1"	"3"	"14"	"19"	"0"	"16"	"1"	"2"	"7"	"17"	"18"	"7"	"14"	"103"	"9"	"31"	"0"	"0"	"7"	"0"	"0"	"3"	"1"	"2"	"0"	"0"	"15"	"261"	"345"	"1463"	"8"	"4"	"15"	"1"	"8"	"2"	"7"	"12"	"0"	"4"	"0"	"3"	"9"	"93"	"25"	"6"	"2"	"0"	"10"	"19"	"16"	"0"	"0"	"16"	"0"	"0"	"2"	"2"	"3"	"3"	"4"	"5"	"0"	"36"	"2"	"3"	"18"	"104"	"7"	"5"	"5"	"25"	"3"	"54"	"9"	"0"	"10"	"40"	"5"	"16"	"1"	"1"	"138"	"87"	"17"	"10"	"31"	"1"	"74"	"11"	"41"	"4"	"1"	"0"	"2"	"0"	"0"	"3"	"0"	"17"	"1102"	"3608"	"0"	"0"	"1"	"0"	"0"	"9"	"0"	"2"	"0"	"4"	"0"	"0"	"2"	"0"	"4"	"2"	"1"	"34"	"9"	"1"	"11"	"5"	"3"	"0"	"0"	"4"	"87"	"1"	"0"	"2"	"2149"	"1"	"20"	"13"	"1"	"6"	"10"	"20"	"6"	"0"	"0"	"0"	"36"	"17"	"120"	"2"	"3"	"11"	"3"	"0"	"0"	"37"	"0"	"0"	"0"	"0"	"0"	"12"	"7"	"0"	"0"	"0"	"28"	"5"	"3"	"16"	"2"	"0"	"30"	"2"	"0"	"2"	"0"	"0"	"3"	"5"	"1"	"21"	"3"	"1"	"1"	"17"	"1"	"0"	"0"	"4"	"3"	"0"	"1"	"52"	"59"	"5"	"16"	"0"	"2"	"3"	"1"	"2"	"34"	"19"	"5"	"55"	"13"	"20"	"34"	"5"	"4"	"0"	"20"	"29"	"2"	"0"	"22"	"0"	"5"	"4"	"2"	"18"	"9"	"10"	"25"	"68"	"2"	"3"	"4"	"5"	"12"	"2"	"9"	"8"	"18"	"4"	"5"	"4"	"2"	"2"	"4"	"18"	"58"	"24"	"2"	"1"	"419"	"5"	"3"	"1"	"0"	"0"	"3"	"0"	"2"	"1"	"8"	"6"	"4"	"0"	"1"	"1"	"0"	"13"	"4"	"53"	"1"	"0"	"0"	"1"	"5"	"0"	"0"	"26"	"3"	"4"	"32"	"27"	"4"	"6"	"2"	"8"	"7"	"0"	"2"	"1"	"1"	"0"	"1"	"1"	"8"	"0"	"11"	"2"	"5"	"29"	"6"	"14"	"11"	"7"	"5"	"8"	"2"	"13"	"0"	"0"	"0"	"8"	"0"	"0"	"1"	"2"	"4"	"2"	"0"	"2"	"3"	"18"	"14"	"3"	"8"	"0"	"1"	"8"	"5"	"21"	"4"	"13"	"20"	"1"	"22"	"0"	"6141"	"224"	"11"	"17"	"1"	"3"	"2"	"0"	"1"	"19"	"0"	"11"	"4"	"0"	"9"	"4"	"34"	"12"	"15"	"19"	"1"	"2"	"0"	"3"	"5"	"0"	"0"	"0"	"1"	"0"	"1"	"1"	"12"	"0"	"0"	"0"	"1"	"1"	"8"	"1"	"0"	"2"	"6"	"0"	"5"	"1"	"2"	"0"	"3"	"2"	"1"	"0"	"1"	"0"	"1"	"6"	"3"	"1"	"3"	"0"	"4"	"8"	"0"	"35"	"7"	"9"	"0"	"3"	"0"	"6"	"33"	"3"	"1174"	"2060"	"1363"	"2118"	"76"	"86"	"283"	"596"	"1718"	"525"	"1096"	"341"	"2881"	"913"	"965"	"1236"	"798"	"10259"	"1884"	"918"	"15"	"41"	"4195"	"0"	"0"	"0"	"52"	"0"	"41"	"0"	"0"	"4"	"1"	"48"	"286"	"412"	"93"	"1149"	"1105"	"2878"	"7"	"2"	"3"	"0"	"15"	"23"	"0"	"0"	"0"	"2"	"75"	"0"	"0"	"2"	"0"	"27"	"27"	"0"	"167"	"28"	"21"	"18"	"6"	"33"	"1"	"15"	"6"	"13"	"53"	"0"	"58"	"46"	"7"	"0"	"3"	"0"	"3"	"8"	"3"	"16"	"3"	"751"	"804"	"1618"	"97"	"0"	"10"	"180"	"0"	"0"	"20"	"0"	"0"	"2"	"6"	"0"	"0"	"4"	"2"	"0"	"17"	"8"	"0"	"0"	"79"	"0"	"0"	"0"	"9"	"0"	"1"	"4"	"0"	"0"	"2"	"28"	"54"	"14"	"30"	"0"	"20"	"50"	"5"	"0"	"5"	"24"	"5"	"4"	"0"	"0"	"18"	"1"	"1"	"0"	"12"	"11"	"19"	"6"	"7"	"2"	"5"	"14"	"0"	"26"	"13"	"0"	"3"	"0"	"5"	"81"	"3"	"47"	"13"	"31"	"28"	"11"	"2"	"2"	"3"	"401"	"0"	"0"	"2"	"1"	"2"	"3"	"9"	"15"	"10"	"49"	"0"	"31"	"0"	"1"	"8"	"10"	"0"	"0"	"2"	"63"	"11"	"2"	"60"	"21"	"8"	"96"	"11"	"20"	"19"	"24"	"21"	"253"	"16"	"2"	"4"	"13"	"14"	"6"	"16"	"15"	"15"	"87"	"9"	"398"	"147"	"6"	"16"	"4"	"2"	"12"	"22"	"1"	"11"	"0"	"14"	"3"	"13"	"9"	"57"	"32"	"0"	"299"	"179"	"4"	"49"	"26"	"12"	"5"	"2"	"2"	"2"	"17"	"173"	"1"	"9"	"0"	"8"	"10"	"42"	"34"	"1721"	"29"	"81"	"55"	"3"	"6"	"32"	"12"	"14"	"1047"	"137"	"18"	"23"	"0"	"3"	"97"	"17"	"78"	"110"	"0"	"0"	"39"	"3"	"6"	"1"	"3"	"7"	"7"	"0"	"1"	"2"	"2"	"5567"	"15275"	"42"	"23"	"29"	"7"	"2"	"44"	"10"	"15"	"0"	"0"	"4"	"0"	"0"	"1"	"26"	"8"	"23"	"4"	"0"	"19"	"0"	"6"	"18"	"12"	"3"	"117"	"4"	"3"	"40"	"5"	"25"	"1"	"5"	"27"	"27"	"1"	"5"	"0"	"4"	"0"	"6"	"9"	"0"	"0"	"23"	"1"	"56"	"0"	"22"	"41"	"44"	"13"	"11"	"12"	"34"	"8"	"6"	"39"	"704"	"912"	"227"	"11"	"213"	"2161"	"31"	"16"	"3"	"11"	"20"	"5"	"59"	"17"	"0"	"4"	"37"	"15"	"1"	"5"	"18"	"5"	"0"	"7"	"0"	"27"	"8"	"26"	"4"	"23"	"858"	"83"	"189"	"2"	"17"	"2663"	"846"	"1159"	"8"	"0"	"4"	"4"	"0"	"3"	"0"	"0"	"0"	"0"	"0"	"0"	"0"	"0"	"0"	"0"	"0"	"2"	"0"	"0"	"0"	"0"	"0"	"0"	"0"	"0"	"0"	"7"	"0"	"0"	"1"	"1"	"0"	"0"	"10265"	"1361"	"274"	"0"	"2"	"7"	"2"	"12"	"0"	"0"	"14"	"10"	"1"	"3"	"1"	"0"	"3"	"5"	"20"	"37"	"4"	"5"	"52"	"12"	"16"	"5"	"3"	"0"	"1"	"1"	"13"	"3"	"0"	"4"	"22"	"10"	"3"	"0"	"5"	"1"	"2"	"6"	"17"	"11"	"19"	"14"	"11"	"2"	"0"	"2"	"3"	"810"	"20"	"2"	"1236"	"1083"	"1523"	"68"	"669"	"10"	"37"	"2"	"0"	"20"	"56"	"31"	"3"	"9"	"22"	"26"	"243"	"2"	"1"	"7"	"1049"	"482"	"19017"	"469"	"265"	"624"	"15"	"4"	"0"	"484"	"8"	"282"	"0"	"0"	"312"	"1124"	"4"	"21902"	"2"	"0"	"74"	"2"	"304"	"1757"	"168"	"15"	"51"	"144"	"135"	"1087"	"0"	"47"	"2138"	"950"	"8080"	"1208"	"505"	"896"	"692"	"2398"	"11"	"1523"	"3"	"1290"	"1438"	"32"	"1082"	"7"	"1128"	"894"	"4686"	"46"	"168"	"9706"	"3295"	"16"	"1940"	"22"	"7"	"313"	"58"	"34"	"1090"	"5807"	"40"	"587"	"0"	"532"	"64"	"636"	"1517"	"533"	"76"	"1847"	"0"	"1"	"1060"	"45"	"977"	"613"	"5"	"3403"	"37"	"55527"	"186"	"356"	"5011"	"310"	"16"	"529"	"2287"	"702"	"203"	"258"	"1338"	"2122"	"4639"	"1"	"0"	"0"	"2"	"2"	"4"	"1"	"6"	"11"	"1"	"1"	"12"	"457"	"145"	"821"	"40"	"294"	"183"	"917"	"109"	"2205"	"440"	"4"	"1144"	"872"	"2123"	"1896"	"994"	"26"	"1"	"2701"	"1276"	"1555"	"6468"	"4286"	"6363"	"147"	"6016"	"132"	"1784"	"229"	"1780"	"1"	"0"	"93"	"3472"	"50"	"186"	"43"	"0"	"15"	"1"	"1"	"10"	"40"	"8"	"12"	"0"	"1"	"8"	"4"	"44"	"5239"	"585"	"813"	"283"	"652"	"645"	"679"	"10"	"4517"	"1957"	"1482"	"5626"	"0"	"565"	"2292"	"821"	"19"	"0"	"1"	"0"	"3"	"9"	"1"	"3"	"0"	"0"	"7"	"0"	"0"	"5122"	"1312"	"16"	"1367"	"6044"	"1136"	"136"	"20"	"1891"	"1578"	"6947"	"400"	"378"	"1098"	"5"	"1"	"21"	"0"	"9"	"1"	"5"	"2"	"2"	"13"	"12"	"123"	"1"	"2"	"3"	"0"	"0"	"8"	"1"	"0"	"1124"	"2618"	"2253"	"1403"	"1022"	"112"	"20"	"1"	"0"	"0"	"0"	"0"	"0"	"109"	"0"	"213"	"700"	"393"	"1324"	"1255"	"1292"	"877"	"858"	"40"	"278"	"117"	"1670"	"221"	"111"	"30"	"16"	"580"	"1820"	"469"	"39"	"0"	"168"	"84"	"1256"	"2069"	"1330"	"211"	"72"	"1212"	"1653"	"1058"	"180"	"126"	"20"	"3"	"172"	"371"	"201"	"2"	"34"	"496"	"997"	"67"	"1548"	"65"	"144"	"698"	"595"	"475"	"138"	"130"	"6"	"103"	"215"	"55"	"167"	"545"	"161"	"329"	"85"	"1426"	"1181"	"1"	"11"	"1887"	"360"	"108"	"1727"	"161"	"1459"	"70"	"682"	"1"	"1046"	"438"	"248"	"1642"	"430"	"1756"	"392"	"1155"	"16"	"0"	"248"	"146"	"630"	"229"	"229"	"987"	"220"	"671"	"582"	"227"	"628"	"652"	"27"	"33"	"17"	"4"	"45"	"173"	"192"	"311"	"308"	"81"	"28"	"0"	"43"	"0"	"3"	"59"	"506"	"178"	"73"	"137"	"3107"	"12"	"304"	"391"	"829"	"212"	"771"	"496"	"3"	"2"	"149"	"33"	"279"	"681"	"436"	"4"	"347"	"522"	"26"	"387"	"449"	"805"	"277"	"1390"	"590"	"67"	"211"	"812"	"61"	"1853"	"2112"	"652"	"5678"	"536"	"547"	"556"	"1520"	"288"	"507"	"11"	"473"	"1247"	"96"	"901"	"981"	"433"	"206"	"71"	"2019"	"270"	"84"	"209"	"370"	"445"	"1199"	"61"	"307"	"900"	"8"	"2"	"0"	"1"	"0"	"1"	"205"	"180"	"104"	"463"	"302"	"113"	"42"	"0"	"12"	"22729"	"619"	"2090"	"2649"	"61"	"4"	"14"	"68"	"1259"	"2"	"20"	"1093"	"967"	"3"	"1971"	"38"	"9571"	"58"	"293"	"22"	"420"	"3"	"0"	"292"	"2183"	"46"	"504"	"543"	"1635"	"1149"	"8"	"8"	"13"	"22"	"1583"	"118"	"55"	"704"	"113"	"85"	"597"	"1110"	"2725"	"2"	"164"	"0"	"1151"	"58"	"28"	"1019"	"666"	"5"	"497"	"432"	"2943"	"1061"	"14"	"131"	"369"	"2966"	"1284"	"28"	"30"	"691"	"141"	"1544"	"115"	"1130"	"1564"	"182"	"15"	"1459"	"254"	"838"	"1525"	"2687"	"12"	"214"	"794"	"10"	"206"	"1565"	"122"	"1447"	"1235"	"589"	"25"	"12"	"252"	"172"	"122"	"5"	"512"	"108"	"358"	"984"	"158"	"11"	"410"	"367"	"279"	"551"	"596"	"651"	"95"	"182"	"251"	"1496"	"278"	"67"	"7"	"4"	"14"	"12"	"163"	"58"	"218"	"46"	"5"	"1563"	"1463"	"1642"	"244"	"485"	"1923"	"305"	"35"	"589"	"65"	"196"	"426"	"2892"	"13"	"140"	"82"	"3"	"4"	"2"	"1"	"0"	"2"	"77"	"423"	"57"	"269"	"9"	"205"	"397"	"8"	"0"	"20"	"2"	"0"	"4"	"5"	"0"	"307"	"1337"	"326"	"56"	"579"	"217"	"21"	"1388"	"294"	"1"	"4"	"273"	"842"	"3"	"101"	"422"	"3"	"1"	"103"	"33"	"341"	"27"	"307"	"2"	"115"	"1154"	"700"	"1113"	"494"	"182"	"480"	"282"	"292"	"170"	"444"	"346"	"345"	"605"	"70"	"1288"	"316"	"935"	"137"	"154"	"15"	"23"	"151"	"7"	"74"	"15"	"573"	"257"	"1313"	"918"	"253"	"952"	"323"	"36465"	"1645"	"3365"	"686"	"124"	"41"	"261"	"440"	"1805"	"1282"	"1389"	"1528"	"1471"	"331"	"62"	"266"	"377"	"799"	"166"	"318"	"463"	"444"	"305"	"11"	"3994"	"320"	"54"	"2391"	"0"	"1757"	"939"	"603"	"575"	"765"	"3120"	"359"	"231"	"401"	"285"	"691"	"724"	"137"	"500"	"180"	"147"	"2500"	"68"	"216"	"973"	"376"	"1263"	"1125"	"26"	"111"	"654"	"516"	"1142"	"46"	"23"	"927"	"252"	"359"	"1"	"1025"	"294"	"43"	"19"	"57"	"63"	"2147"	"164"	"103"	"301"	"71"	"122"	"114"	"1679"	"65"	"147"	"1162"	"0"	"13"	"108"	"497"	"1973"	"790"	"748"	"64"	"225"	"292"	"408"	"327"	"1"	"0"	"9751"	"1"	"336"	"610"	"570"	"426"	"125"	"51"	"1960"	"4757"	"3257"	"2553"	"143"	"1"	"208"	"4"	"475"	"85"	"5324"	"26"	"422"	"623"	"7"	"5"	"69"	"634"	"31"	"2092"	"20"	"8"	"155"	"505"	"888"	"40"	"97"	"4"	"1066"	"1"	"249"	"102"	"1039"	"2125"	"35"	"114"	"198"	"800"	"134"	"174"	"255"	"352"	"286"	"498"	"321"	"1236"	"2380"	"166"	"2580"	"21"	"1"	"8"	"6"	"282"	"290"	"170"	"33"	"35"	"66"	"202"	"367"	"0"	"70"	"1106"	"1022"	"552"	"44"	"182"	"1"	"344"	"19"	"367"	"378"	"507"	"4"	"183"	"4"	"20"	"1311"	"171"	"323"	"111"	"1517"	"14"	"140"	"11"	"3899"	"260"	"594"	"1729"	"2261"	"733"	"1"	"6"	"4"	"44"	"321"	"26"	"176"	"4975"	"92"	"1"	"240"	"154"	"28"	"235"	"948"	"29"	"100"	"24"	"114"	"179"	"299"	"1528"	"79"	"52"	"346"	"2592"	"167"	"1232"	"366"	"29"	"2119"	"3118"	"205"	"527"	"610"	"529"	"201"	"246"	"595"	"505"	"56"	"907"	"1043"	"0"	"1"	"0"	"0"	"0"	"0"	"0"	"0"	"0"	"1"	"0"	"120"	"0"	"0"	"0"	"2"	"0"	"10"	"2"	"6"	"2"	"2"	"8"	"54"	"63"	"67"	"10"	"19"	"33"	"7"	"0"	"201"	"29"	"206"	"51"	"243"	"1794"	"452"	"99"	"567"	"1216"	"124"	"339"	"6"	"197"	"518"	"863"	"499"	"109"	"12"	"10"	"208"	"56"	"271"	"2002"	"1518"	"273"	"1090"	"2395"	"5"	"41"	"11"	"16"	"1826"	"3288"	"125"	"148"	"365"	"34"	"17"	"10"	"37"	"342"	"1003"	"513"	"221"	"835"	"12"	"1717"	"280"	"104"	"1221"	"190"	"221"	"56"	"933"	"326"	"397"	"193"	"59"	"4489"	"292"	"247"	"738"	"163"	"2"	"63"	"36"	"135"	"659"	"1944"	"480"	"472"	"483"	"251"	"32"	"5"	"645"	"215"	"109"	"2596"	"1156"	"365"	"73"	"12"	"836"	"143"	"77"	"54"	"22"	"344"	"636"	"2647"	"45"	"585"	"878"	"843"	"72"	"162"	"178"	"193"	"79"	"523"	"130"	"192"	"270"	"1112"	"266"	"4135"	"407"	"42"	"3011"	"7135"	"452"	"188"	"2867"	"979"	"30"	"69"	"152"	"1599"	"1334"	"210"	"3950"	"53"	"1315"	"654"	"1758"	"344"	"6172"	"314"	"613"	"1206"	"177"	"876"	"586"	"1211"	"268"	"168"	"183"	"13"	"3"	"896"	"723"	"1539"	"629"	"81"	"129"	"72"	"162"	"470"	"872"	"525"	"117"	"873"	"3679"	"290"	"999"	"3541"	"15"	"0"	"1045"	"1023"	"179"	"537"	"112"	"830"	"1096"	"198"	"439"	"58"	"284"	"598"	"2991"	"328"	"375"	"2209"	"749"	"12"	"7"	"5"	"361"	"195"	"125"	"287"	"226"	"89"	"302"	"106"	"41"	"280"	"2"	"2855"	"155"	"71"	"89"	"261"	"4"	"73"	"322"	"64"	"163"	"2317"	"524"	"297"	"657"	"437"	"146"	"462"	"150"	"165"	"304"	"485"	"56"	"638"	"410"	"235"	"1822"	"6"	"27"	"1"	"4352"	"105"	"25"	"0"	"2"	"6"	"232"	"5961"	"110"	"2"	"588"	"2232"	"4"	"65"	"56"	"681"	"126"	"32"	"155"	"15"	"470"	"19"	"116"	"1794"	"31"	"19"	"107"	"182"	"405"	"1406"	"1051"	"1975"	"120"	"691"	"58"	"55"	"504"	"47"	"512"	"117"	"17"	"445"	"46"	"528"	"1"	"136"	"1121"	"309"	"967"	"369"	"56"	"852"	"588"	"29"	"232"	"76"	"6"	"0"	"0"	"324"	"15"	"194"	"662"	"167"	"81"	"52"	"15"	"316"	"484"	"12"	"261"	"78"	"358"	"11"	"1"	"36"	"98"	"37969"	"70"	"50"	"38"	"1206"	"1217"	"1573"	"89"	"61"	"30"	"27"	"241"	"3"	"2"	"4"	"562"	"1"	"1"	"48"	"138"	"4"	"34"	"460"	"391"	"174"	"0"	"481"	"325"	"184"	"1402"	"333"	"52"	"42"	"1389"	"1016"	"900"	"79"	"554"	"1997"	"22"	"72"	"190"	"70"	"525"	"7"	"563"	"94"	"43"	"313"	"104"	"90"	"714"	"1923"	"2298"	"563"	"111"	"486"	"230"	"248"	"319"	"306"	"41"	"89"	"3"	"59"	"751"	"11"	"552"	"31"	"243"	"6727"	"3"	"12"	"99"	"21"	"413"	"417"	"928"	"154"	"14"	"66"	"165"	"592"	"220"	"363"	"104"	"1141"	"263"	"25"	"728"	"256"	"138"	"41"	"61"	"10"	"968"	"739"	"696"	"1093"	"320"	"8"	"62"	"2197"	"45"	"133"	"122"	"958"	"810"	"1148"	"174"	"534"	"2187"	"896"	"150"	"17"	"637"	"104"	"64"	"523"	"170"	"332"	"96"	"23"	"171"	"40"	"4"	"1483"	"410"	"9"	"64"	"5196"	"66"	"43"	"589"	"93"	"144"	"93"	"351"	"833"	"212"	"422"	"323"	"1382"	"122"	"67"	"261"	"84"	"22"	"164"	"267"	"333"	"485"	"91"	"3313"	"3"	"518"	"1005"	"38"	"2"	"26"	"29"	"1232"	"166"	"761"	"7878"	"5"	"144"	"167"	"137"	"123"	"1086"	"421"	"5"	"2"	"0"	"4"	"130"	"2"	"59"	"680"	"61"	"156"	"3"	"26"	"553"	"134"	"210"	"95"	"1614"	"231"	"595"	"159"	"1387"	"381"	"1636"	"724"	"536"	"1797"	"886"	"31"	"1332"	"353"	"445"	"1271"	"516"	"2290"	"895"	"70"	"58"	"630"	"74"	"226"	"233"	"195"	"1643"	"478"	"292"	"297"	"14"	"216"	"44"	"39"	"143"	"2810"	"224"	"1005"	"239"	"54"	"541"	"81"	"142"	"2257"	"1442"	"0"	"99"	"273"	"491"	"606"	"2260"	"75"	"959"	"86"	"591"	"438"	"2886"	"687"	"9"	"5"	"572"	"192"	"70"	"27"	"3908"	"0"	"1"	"564"	"251"	"1072"	"130"	"187"	"87"	"377"	"142"	"13"	"989"	"1053"	"67"	"190"	"163"	"167"	"597"	"281"	"1510"	"260"	"121"	"123"	"4431"	"220"	"91"	"1523"	"912"	"159"	"429"	"1"	"81"	"331"	"61"	"38"	"43"	"78"	"346"	"1945"	"1"	"4899"	"141"	"244"	"459"	"154"	"1420"	"1"	"459"	"82"	"1016"	"2115"	"42"	"1846"	"1207"	"758"	"41"	"141"	"193"	"335"	"819"	"68"	"326"	"1214"	"10"	"0"	"395"	"327"	"252"	"493"	"215"	"0"	"3"	"1697"	"197"	"90"	"12"	"17"	"187"	"173"	"19"	"333"	"547"	"44"	"6"	"0"	"2460"	"1567"	"208"	"6"	"2618"	"243"	"306"	"14"	"77"	"4183"	"4974"	"357"	"144"	"278"	"3804"	"1731"	"159"	"881"	"348"	"311"	"1977"	"266"	"217"	"103"	"339"	"3"	"3"	"6"	"436"	"101"	"12"	"44"	"1957"	"334"	"187"	"479"	"1135"	"1430"	"191"	"190"	"148"	"47"	"26"	"2039"	"376"	"2076"	"506"	"21"	"115"	"642"	"131"	"1405"	"1122"	"9"	"846"	"212"	"474"	"742"	"143"	"1"	"929"	"3"	"2529"	"93"	"789"	"496"	"1567"	"225"	"599"	"1523"	"3067"	"0"	"73"	"36"	"539"	"18780"	"12"	"2"	"127"	"82"	"0"	"0"	"393"	"10"	"976"	"410"	"1036"	"2772"	"42"	"1"	"13205"	"351"	"172"	"65"	"145"	"718"	"186"	"17"	"35"	"217"	"2936"	"1058"	"55"	"59"	"19"	"602"	"15"	"1265"	"593"	"7"	"292"	"1817"	"311"	"827"	"2"	"618"	"249"	"458"	"914"	"781"	"1379"	"856"	"598"	"759"	"200"	"193"	"1290"	"82"	"96"	"8301"	"1360"	"110"	"151"	"1310"	"45"	"488"	"165"	"696"	"703"	"252"	"1302"	"15"	"332"	"165"	"9"	"3"	"1103"	"0"	"1"	"212"	"509"	"858"	"3"	"11"	"0"	"0"	"2"	"2"	"55"	"34"	"189"	"137"	"329"	"474"	"231"	"0"	"240"	"1164"	"6"	"182"	"526"	"31"	"776"	"596"	"1092"	"39"	"586"	"389"	"18"	"0"	"0"	"27"	"45"	"204"	"2472"	"90"	"944"	"251"	"80"	"1288"	"384"	"841"	"0"	"341"	"264"	"4"	"0"	"1"	"1"	"18"	"0"	"68"	"2"	"78"	"5"	"1"	"1"	"3"	"1"	"0"	"146"	"13"	"6"	"14"	"149"	"20"	"189"	"12"	"3020"	"76"	"26"	"46"	"18"	"4"	"74"	"713"	"130"	"247"	"196"	"485"	"167"	"508"	"89"	"357"	"285"	"265"	"1274"	"552"	"1875"	"47"	"589"	"512"	"652"	"169"	"205"	"318"	"763"	"4"	"670"	"610"	"1940"	"158"	"410"	"749"	"396"	"1"	"1"	"0"	"1"	"0"	"80"	"47"	"143"	"215"	"120"	"0"	"1"	"0"	"2"	"0"	"0"	"380"	"192"	"956"	"796"	"991"	"494"	"1"	"1140"	"194"	"695"	"415"	"76"	"215"	"73"	"1061"	"685"	"189"	"1"	"1"	"0"	"24"	"263"	"379"	"463"	"890"	"1267"	"78"	"602"	"269"	"573"	"481"	"1008"	"250"	"283"	"338"	"447"	"140"	"312"	"67"	"287"	"849"	"39"	"159"	"34"	"5"	"37"	"5"	"69"	"12"	"5"	"614"	"175"	"148"	"1"	"0"	"98"	"703"	"317"	"0"	"1866"	"1200"	"1083"	"460"	"857"	"310"	"1304"	"3173"	"5"	"156"	"842"	"1491"	"62"	"26"	"350"	"817"	"37"	"23"	"0"	"101"	"230"	"6788"	"123"	"0"	"4023"	"1"	"421"	"796"	"356"	"1814"	"2514"	"14"	"7"	"191"	"125"	"123"	"64"	"47"	"248"	"2"	"3044"	"20"	"1666"	"1069"	"2080"	"2"	"1"	"32"	"2070"	"647"	"2754"	"163"	"275"	"8"	"52"	"235"	"50"	"314"	"5"	"126"	"233"	"700"	"1177"	"530"	"2"	"56"	"191"	"625"	"30"	"355"	"1247"	"240"	"83"	"0"	"0"	"0"	"0"	"1"	"1741"	"1"	"1489"	"441"	"289"	"5780"	"0"	"26"	"3"	"8"	"1"	"431"	"1854"	"4"	"0"	"48"	"0"	"50"	"309"	"4"	"82"	"80"	"47"	"487"	"640"	"26"	"2516"	"952"	"18"	"1129"	"1088"	"9"	"97"	"284"	"32"	"484"	"6872"	"311"	"144"	"143"	"800"	"712"	"2"	"606"	"102"	"549"	"69"	"203"	"1"	"257"	"121"	"629"	"26"	"76"	"71"	"25"	"88"	"866"	"1029"	"121"	"850"	"1335"	"2125"	"198"	"1950"	"167"	"315"	"172"	"479"	"3663"	"132"	"726"	"1174"	"1295"	"979"	"20"	"104"	"55"	"1864"	"74"	"333"	"188"	"519"	"477"	"1375"	"364"	"258"	"59"	"59"	"31"	"410"	"126"	"1"	"99"	"687"	"1616"	"48"	"136"	"1249"	"294"	"559"	"61"	"246"	"96"	"23"	"614"	"1348"	"73"	"888"	"4496"	"10349"	"241"	"340"	"346"	"51"	"942"	"358"	"236"	"1606"	"47"	"105"	"51"	"1769"	"2174"	"323"	"12"	"3693"	"205"	"195"	"435"	"5721"	"1032"	"1486"	"7"	"629"	"51"	"501"	"8"	"1"	"4"	"617"	"13"	"211"	"166"	"14"	"441"	"1014"	"214"	"277"	"1287"	"55"	"1"	"0"	"37"	"882"	"70"	"469"	"328"	"669"	"91"	"3088"	"115"	"0"	"326"	"157"	"2189"	"400"	"58"	"0"	"0"	"1"	"6"	"36"	"299"	"0"	"71"	"70"	"1112"	"292"	"181"	"305"	"332"	"61"	"179"	"349"	"2"	"255"	"93"	"111"	"742"	"15"	"405"	"53"	"413"	"152"	"806"	"537"	"88"	"26"	"0"	"29"	"330"	"2"	"1"	"0"	"1"	"0"	"1140"	"56"	"100"	"44"	"803"	"3611"	"109"	"320"	"272"	"1309"	"772"	"1875"	"1094"	"316"	"120"	"660"	"351"	"14"	"938"	"256"	"10"	"6"	"0"	"1"	"34"	"2976"	"455"	"74"	"321"	"0"	"313"	"185"	"1"	"0"	"697"	"179"	"217"	"9"	"0"	"891"	"455"	"3348"	"84"	"1"	"12"	"141"	"4391"	"1531"	"333"	"30"	"98"	"55"	"378"	"137"	"1458"	"220"	"107"	"9523"	"1085"	"78"	"191"	"846"	"763"	"308"	"2"	"3084"	"75"	"136"	"1160"	"7917"	"210"	"1046"	"561"	"328"	"137"	"2053"	"743"	"16126"	"18295"	"1281"	"1717"	"1203"	"0"	"5"	"367"	"1044"	"4"	"250"	"4"	"6"	"58"	"111"	"810"	"153"	"70"	"137"	"1073"	"0"	"66"	"75"	"1315"	"775"	"1484"	"359"	"135"	"144"	"79"	"958"	"326"	"1042"	"299"	"522"	"50"	"643"	"21"	"3"	"35"	"202"	"5"	"1938"	"851"	"203"	"574"	"253"	"27"	"3236"	"187"	"1336"	"1474"	"965"	"2597"	"161"	"154"	"4912"	"102"	"437"	"485"	"1921"	"1653"	"2893"	"26"	"285"	"0"	"999"	"666"	"3382"	"59"	"298"	"257"	"102"	"77"	"244"	"89"	"2125"	"728"	"409"	"383"	"363"	"1869"	"261"	"286"	"534"	"910"	"683"	"9"	"28"	"187"	"1853"	"128"	"29"	"379"	"64"	"3858"	"2067"	"8215"	"376"	"2018"	"573"	"16"	"1365"	"34"	"101"	"601"	"70"	"414"	"287"	"0"	"290"	"714"	"161"	"131"	"352"	"747"	"2"	"254"	"515"	"31"	"91"	"1227"	"163"	"3167"	"231"	"5226"	"630"	"156"	"6377"	"1707"	"25639"	"193"	"750"	"1335"	"73"	"316"	"853"	"54"	"8"	"440"	"6"	"0"	"3"	"384"	"47"	"0"	"1160"	"2092"	"14"	"64"	"2"	"108"	"5"	"708"	"28"	"6613"	"317"	"293"	"15839"	"7"	"38"	"127"	"29"	"654"	"12"	"4"	"376"	"540"	"19"	"638"	"1345"	"147"	"49"	"627"	"940"	"1874"	"6738"	"3"	"3"	"211"	"32517"	"10684"	"113"	"99"	"241"	"265"	"267"	"230"	"696"	"32"	"238"	"702"	"72"	"4"	"8569"	"809"	"0"	"1532"	"2104"	"1955"	"45"	"2198"	"94"	"468"	"467"	"236"	"47"	"14"	"1030"	"368"	"0"	"301"	"167"	"28"	"679"	"3036"	"20"	"131"	"174"	"5"	"616"	"44"	"3"	"66"	"690"	"372"	"1324"	"139"	"7"	"387"	"72"	"5"	"65"	"259"	"443"	"83"	"76"	"496"	"1"	"0"	"0"	"0"	"0"	"1"	"67"	"50"	"2659"	"134"	"90"	"311"	"77"	"396"	"831"	"0"	"84"	"123"	"3858"	"1606"	"199"	"441"	"3412"	"549"	"3022"	"49"	"30"	"538"	"3695"	"196"	"559"	"31"	"533"	"11"	"166"	"2699"	"414"	"25"	"299"	"895"	"160"	"38"	"1526"	"8"	"1"	"4"	"1"	"160"	"232"	"47"	"230"	"19"	"22"	"321"	"396"	"694"	"1499"	"619"	"5"	"5"	"634"	"112"	"338"	"6"	"0"	"16"	"378"	"134"	"965"	"698"	"971"	"4983"	"1208"	"1237"	"5174"	"228"	"206"	"168"	"375"	"1197"	"17"	"213"	"57"	"90"	"1094"	"96"	"3204"	"6"	"147"	"83"	"62"	"147"	"1388"	"33"	"246"	"4"	"15"	"50"	"3147"	"158"	"115"	"0"	"221"	"0"	"0"	"28"	"778"	"421"	"614"	"82"	"1513"	"92"	"4210"	"161"	"762"	"1863"	"1356"	"611"	"1991"	"1505"	"1009"	"0"	"2066"	"180"	"913"	"1212"	"455"	"575"	"120"	"24"	"13"	"534"	"128"	"1"	"4"	"0"	"0"	"0"	"2"	"0"	"11"	"199"	"140"	"1550"	"740"	"3"	"57"	"506"	"8"	"932"	"259"	"708"	"10"	"1772"	"487"	"271"	"300"	"237"	"1368"	"1"	"17"	"0"	"1"	"2"	"2"	"4"	"4"	"33"	"146"	"14"	"237"	"75"	"11011"	"9"	"8336"	"536"	"600"	"15"	"393"	"46"	"93"	"114"	"340"	"61"	"0"	"1"	"1"	"3"	"899"	"544"	"56"	"246"	"4741"	"612"	"1567"	"543"	"285"	"709"	"136"	"69"	"70"	"186"	"56"	"82"	"380"	"291"	"1125"	"151"	"1037"	"14"	"5263"	"530"	"247"	"104"	"860"	"1"	"124"	"58"	"47"	"2683"	"34"	"105"	"504"	"2"	"967"	"6"	"10578"	"435"	"27"	"83"	"1"	"0"	"4780"	"59"	"44"	"736"	"4"	"261"	"1586"	"487"	"0"	"1374"	"2"	"0"	"479"	"217"	"311"	"142"	"271"	"1721"	"4727"	"572"	"270"	"80"	"2"	"174"	"66"	"4"	"378"	"489"	"758"	"243"	"138"	"396"	"2816"	"59"	"140"	"2"	"1"	"9758"	"6395"	"681"	"0"	"273"	"324"	"489"	"1182"	"2455"	"1392"	"595"	"3"	"155"	"362"	"153"	"364"	"494"	"460"	"540"	"206"	"7"	"231"	"329"	"171"	"355"	"174"	"421"	"795"	"4"	"7"	"641"	"220"	"2"	"687"	"21"	"269"	"3902"	"373"	"100"	"1510"	"36"	"210"	"2190"	"166"	"310"	"201"	"136"	"240"	"190"	"406"	"661"	"855"	"40"	"239"	"13"	"93"	"666"	"191"	"19"	"669"	"8"	"17"	"210"	"208"	"2138"	"63"	"2018"	"64"	"1451"	"377"	"232"	"420"	"1849"	"56"	"44"	"84"	"2638"	"349"	"518"	"334"	"205"	"745"	"131"	"440"	"52"	"334"	"129"	"513"	"271"	"1545"	"45"	"0"	"517"	"775"	"284"	"78"	"11619"	"569"	"4"	"127"	"83"	"163"	"284"	"101"	"95"	"228"	"89"	"590"	"101"	"182"	"554"	"149"	"148"	"192"	"272"	"1"	"246"	"169"	"403"	"87"	"1170"	"2"	"227"	"5369"	"85"	"3542"	"67"	"1844"	"514"	"1621"	"1"	"86"	"455"	"338"	"46"	"1323"	"719"	"24"	"22"	"4138"	"155"	"162"	"128"	"1447"	"3181"	"129"	"111"	"136"	"854"	"314"	"1416"	"158"	"406"	"882"	"2239"	"26"	"308"	"149"	"16"	"256"	"3"	"121"	"37"	"55"	"264"	"175"	"195"	"2538"	"566"	"1496"	"60"	"204"	"10"	"130"	"67"	"130"	"56"	"12295"	"3"	"10"	"46"	"395"	"843"	"0"	"1204"	"0"	"2"	"158"	"1005"	"170"	"156"	"19"	"160"	"312"	"1286"	"216"	"677"	"789"	"169"	"396"	"31"	"307"	"172"	"1"	"0"	"606"	"971"	"3"	"90"	"88"	"2056"	"1597"	"773"	"103"	"169"	"1540"	"318"	"220"	"1112"	"60"	"101"	"251"	"62"	"196"	"305"	"216"	"1456"	"8025"	"1"	"177"	"4997"	"658"	"280"	"551"	"177"	"691"	"103"	"82"	"733"	"225"	"26"	"1333"	"77"	"2410"	"181"	"16"	"10"	"46"	"8"	"15"	"545"	"206"	"159"	"16"	"725"	"295"	"1"	"102"	"957"	"123"	"2279"	"173"	"128"	"121"	"626"	"583"	"1175"	"44"	"122"	"2138"	"173"	"1155"	"200"	"169"	"757"	"4"	"1134"	"48"	"1671"	"1726"	"83"	"372"	"436"	"120"	"1"	"517"	"108"	"758"	"47"	"3"	"434"	"33"	"1330"	"298"	"365"	"378"	"1"	"4505"	"108"	"397"	"848"	"726"	"2048"	"56"	"307"	"1198"	"3"	"1"	"0"	"0"	"625"	"192"	"777"	"4169"	"1"	"314"	"881"	"554"	"14"	"0"	"0"	"942"	"0"	"1376"	"76"	"3"	"312"	"603"	"1469"	"51"	"202"	"1270"	"64"	"1838"	"383"	"4"	"2"	"70"	"764"	"161"	"980"	"58"	"2"	"0"	"0"	"0"	"279"	"136"	"15"	"2"	"9"	"51"	"78"	"390"	"73"	"530"	"153"	"2"	"696"	"403"	"786"	"763"	"37"	"129"	"1"	"3"	"131"	"49"	"145"	"84"	"10797"	"665"	"427"	"3764"	"708"	"6283"	"4"	"366"	"488"	"152"	"55"	"103"	"1034"	"484"	"4"	"1"	"3"	"1"	"5"	"56"	"834"	"114"	"763"	"358"	"1202"	"261"	"866"	"623"	"276"	"177"	"270"	"422"	"131"	"18"	"1050"	"959"	"102"	"206"	"90"	"59"	"111"	"13"	"645"	"336"	"47"	"68"	"4"	"923"	"194"	"177"	"1040"	"1067"	"44"	"465"	"2279"	"135"	"566"	"2136"	"42"	"4698"	"161"	"396"	"225"	"17"	"4"	"575"	"29"	"52"	"58"	"753"	"833"	"59"	"66"
"SAMN09739006"	"171"	"3"	"2"	"1"	"2"	"0"	"0"	"0"	"1"	"33"	"636"	"702"	"17089"	"4008"	"1189"	"46"	"9"	"4"	"10"	"3"	"8"	"9"	"11"	"0"	"22"	"252"	"28"	"76"	"2128"	"1370"	"21"	"45695"	"202"	"102"	"104"	"332"	"455"	"230"	"573"	"1052"	"1244"	"226"	"997"	"174"	"188"	"161"	"660"	"2"	"1"	"4"	"1751"	"303"	"3523"	"6"	"7"	"2448"	"7556"	"710"	"149"	"2243"	"1"	"5"	"1"	"303"	"51"	"719"	"572"	"2"	"1"	"244"	"1493"	"2"	"922"	"1263"	"29"	"0"	"204"	"439"	"59"	"465"	"13"	"4"	"10"	"6"	"237"	"1"	"1"	"0"	"5"	"5"	"599"	"2"	"23"	"5"	"4091"	"1085"	"436"	"982"	"6"	"860"	"1302"	"219"	"397"	"319"	"14"	"429"	"386"	"1010"	"559"	"19"	"1184"	"3"	"329"	"681"	"336"	"10"	"1"	"109"	"12"	"7"	"534"	"711"	"343"	"409"	"6"	"10"	"64"	"1"	"260"	"158"	"342"	"15429"	"69"	"11"	"293"	"5"	"4"	"128"	"636"	"1058"	"664"	"342"	"258"	"764"	"1128"	"714"	"919"	"250"	"21"	"173"	"199"	"1190"	"4"	"1097"	"65"	"201"	"31"	"2042"	"1042"	"365"	"197"	"647"	"719"	"783"	"193"	"280"	"385"	"488"	"2561"	"1106"	"214"	"2"	"114"	"856"	"1617"	"1498"	"1817"	"841"	"600"	"13"	"312"	"192"	"9"	"424"	"303"	"2"	"1549"	"470"	"0"	"1157"	"13"	"8"	"860"	"957"	"257"	"129"	"9"	"1004"	"3278"	"2934"	"285"	"61"	"84"	"553"	"587"	"498"	"128"	"8"	"747"	"159"	"1920"	"177"	"171"	"313"	"604"	"4"	"459"	"886"	"401"	"8"	"128"	"1804"	"256"	"1416"	"358"	"32"	"712"	"379"	"3"	"1"	"1"	"1817"	"129"	"338"	"481"	"117"	"881"	"32"	"2399"	"342"	"149"	"2"	"74"	"870"	"125"	"376"	"491"	"467"	"200"	"541"	"832"	"5"	"1"	"1"	"3522"	"341"	"1013"	"0"	"1"	"14"	"52"	"12"	"10"	"3"	"2"	"8"	"15"	"3"	"2"	"2"	"11"	"11"	"235"	"210"	"1"	"7"	"0"	"5"	"0"	"3"	"1"	"1"	"2"	"199"	"97"	"2"	"55"	"2"	"16"	"0"	"3"	"1"	"494"	"764"	"1"	"27"	"9"	"1371"	"2380"	"715"	"644"	"73"	"6"	"276"	"77"	"0"	"0"	"1385"	"4"	"477"	"0"	"3"	"3653"	"0"	"298"	"3496"	"1158"	"172"	"2"	"91"	"3526"	"75"	"4600"	"383"	"1360"	"1"	"7"	"594"	"2"	"12"	"213"	"524"	"0"	"1"	"1"	"1"	"0"	"33"	"578"	"165"	"861"	"419"	"685"	"208"	"488"	"27"	"68"	"745"	"76"	"20"	"299"	"2"	"1739"	"1678"	"314"	"359"	"1757"	"22"	"4207"	"3802"	"10"	"2"	"0"	"3"	"1531"	"951"	"570"	"1560"	"11"	"9"	"13"	"1"	"0"	"1"	"2"	"8"	"643"	"26058"	"32"	"395"	"709"	"6"	"16"	"2"	"34"	"5"	"2478"	"561"	"45"	"159"	"2870"	"188"	"487"	"162"	"0"	"89"	"452"	"1695"	"254"	"0"	"436"	"515"	"380"	"799"	"9092"	"1"	"247"	"37"	"54"	"515"	"8"	"520"	"0"	"109"	"0"	"3"	"82"	"1"	"2"	"3"	"611"	"584"	"676"	"1641"	"581"	"679"	"791"	"27"	"8"	"277"	"1324"	"305"	"1601"	"1101"	"406"	"208"	"521"	"414"	"395"	"26"	"425"	"562"	"369"	"135"	"11"	"66"	"479"	"129"	"1448"	"514"	"75"	"207"	"83"	"584"	"969"	"52"	"111"	"6"	"32"	"45"	"1379"	"17"	"146"	"64"	"337"	"39"	"26"	"3227"	"39"	"190"	"156"	"3063"	"258"	"189"	"469"	"110"	"40"	"453"	"1039"	"0"	"207"	"645"	"877"	"12702"	"208"	"660"	"2924"	"76"	"731"	"342"	"1318"	"779"	"425"	"23"	"10"	"8"	"475"	"407"	"199"	"962"	"168"	"155"	"281"	"3"	"372"	"0"	"1039"	"631"	"5"	"763"	"10728"	"0"	"2"	"209"	"544"	"25"	"703"	"172"	"127"	"249"	"1436"	"390"	"16"	"4"	"7"	"541"	"300"	"52"	"35"	"869"	"988"	"606"	"282"	"2167"	"206"	"463"	"570"	"103"	"14"	"2547"	"290"	"999"	"1047"	"40"	"1799"	"569"	"2599"	"176"	"654"	"745"	"375"	"740"	"21"	"30"	"752"	"177"	"3340"	"2420"	"777"	"26"	"268"	"164"	"292"	"56"	"89"	"225"	"598"	"16"	"495"	"73"	"151"	"7"	"5715"	"14"	"2671"	"266"	"320"	"10"	"21"	"8"	"1879"	"24"	"437"	"232"	"369"	"54"	"301"	"414"	"2052"	"1180"	"14"	"4"	"14"	"267"	"201"	"11"	"51"	"260"	"787"	"163"	"1294"	"252"	"1014"	"36"	"486"	"372"	"435"	"416"	"335"	"174"	"27"	"40"	"585"	"676"	"1081"	"52"	"194"	"5"	"239"	"62"	"2118"	"448"	"1156"	"1000"	"2007"	"0"	"30"	"213"	"10"	"13"	"144"	"93"	"551"	"312"	"2"	"115"	"444"	"1373"	"435"	"243"	"193"	"12"	"15"	"24"	"2"	"1"	"3"	"224"	"343"	"898"	"4"	"22"	"281"	"59"	"932"	"35"	"216"	"4"	"291"	"48"	"47"	"140"	"2170"	"113"	"4"	"113"	"3085"	"3"	"4"	"13"	"1"	"1"	"2"	"7"	"3"	"296"	"1449"	"25"	"8"	"2"	"21"	"1187"	"404"	"238"	"191"	"1127"	"2230"	"2"	"1938"	"1252"	"0"	"6"	"1153"	"417"	"339"	"1"	"1753"	"1925"	"438"	"660"	"3"	"6"	"6"	"338"	"650"	"10"	"1"	"250"	"1327"	"602"	"15"	"0"	"283"	"452"	"11"	"747"	"320"	"685"	"214"	"1231"	"4"	"557"	"5"	"643"	"259"	"2"	"6"	"2"	"0"	"2"	"318"	"294"	"3813"	"0"	"1347"	"274"	"32"	"98"	"3"	"3"	"55"	"1"	"8"	"11"	"437"	"1"	"633"	"4"	"1187"	"67"	"676"	"126"	"926"	"0"	"433"	"196"	"1929"	"1344"	"31"	"185"	"13177"	"7"	"148"	"277"	"1159"	"4"	"887"	"0"	"362"	"1458"	"149"	"3747"	"12"	"1"	"19"	"1"	"161"	"36"	"155"	"1660"	"984"	"250"	"1023"	"4"	"0"	"0"	"28"	"1"	"3"	"0"	"1"	"6"	"393"	"157"	"8"	"633"	"2723"	"4"	"268"	"258"	"233"	"2"	"1256"	"0"	"1"	"0"	"26"	"8"	"1"	"129"	"0"	"52"	"1625"	"8"	"563"	"25"	"767"	"1"	"3"	"2111"	"4902"	"0"	"497"	"2"	"0"	"0"	"4"	"35"	"4"	"497"	"2"	"6"	"18"	"16"	"9"	"1"	"0"	"7"	"12"	"3"	"1"	"2"	"1"	"2"	"1"	"2"	"11"	"1"	"1"	"8"	"0"	"0"	"0"	"0"	"5"	"3"	"36"	"48"	"0"	"3"	"277"	"793"	"23"	"2813"	"544"	"1619"	"442"	"251"	"1722"	"2"	"0"	"58"	"3"	"5405"	"64"	"91"	"2"	"355"	"792"	"304"	"460"	"543"	"1205"	"478"	"424"	"680"	"449"	"427"	"1557"	"661"	"586"	"798"	"89"	"352"	"10442"	"6"	"457"	"599"	"357"	"134"	"597"	"1749"	"411"	"415"	"864"	"902"	"340"	"12"	"5"	"865"	"426"	"1986"	"1123"	"1894"	"446"	"5"	"534"	"81"	"662"	"556"	"2303"	"199"	"188"	"738"	"1467"	"31"	"136"	"659"	"309"	"6428"	"2153"	"7"	"2"	"245"	"275"	"616"	"12"	"7"	"364"	"0"	"0"	"30"	"4"	"16"	"3"	"1097"	"354"	"78"	"21"	"394"	"1931"	"15"	"666"	"1253"	"1"	"1928"	"290"	"382"	"1"	"919"	"239"	"3"	"902"	"1331"	"16"	"2"	"240"	"91"	"656"	"257"	"621"	"750"	"4"	"0"	"2"	"309"	"77"	"2"	"31"	"480"	"1593"	"319"	"1437"	"2"	"420"	"413"	"191"	"703"	"1532"	"895"	"204"	"364"	"6"	"25"	"60"	"807"	"6"	"724"	"3"	"5"	"3098"	"983"	"17"	"5201"	"4477"	"36"	"103"	"780"	"10"	"725"	"434"	"466"	"826"	"150"	"3217"	"8"	"2"	"2"	"2"	"185"	"12"	"4"	"620"	"9"	"12"	"31"	"566"	"1935"	"315"	"259"	"396"	"758"	"1762"	"1502"	"168"	"806"	"2531"	"37"	"316"	"2233"	"3754"	"0"	"141"	"241"	"148"	"93"	"739"	"569"	"1143"	"1252"	"24"	"21"	"409"	"286"	"225"	"1549"	"9"	"1761"	"872"	"0"	"4"	"763"	"503"	"275"	"235"	"311"	"1970"	"230"	"0"	"0"	"39"	"0"	"5"	"11"	"1"	"8"	"32"	"4"	"0"	"0"	"1"	"3650"	"23"	"0"	"329"	"429"	"278"	"1"	"7"	"258"	"408"	"50"	"2"	"5"	"378"	"2"	"9"	"644"	"1"	"3567"	"978"	"8"	"12"	"11"	"2"	"7"	"1"	"66"	"1"	"255"	"436"	"83"	"944"	"6"	"85"	"1"	"63"	"2"	"18330"	"1687"	"271"	"1"	"367"	"164"	"2006"	"18"	"116"	"169"	"407"	"37"	"4"	"10"	"5"	"2"	"9"	"282"	"181"	"60"	"10"	"350"	"3358"	"62"	"1962"	"77"	"500"	"231"	"3"	"56"	"3003"	"2783"	"149"	"645"	"8"	"81"	"68"	"1"	"4344"	"1"	"94"	"852"	"51"	"75"	"921"	"1458"	"479"	"442"	"353"	"234"	"61"	"521"	"160"	"93"	"945"	"830"	"0"	"564"	"97"	"604"	"1"	"2"	"730"	"2595"	"1586"	"2083"	"903"	"549"	"1377"	"3"	"40"	"1"	"4"	"1277"	"196"	"166"	"5"	"880"	"218"	"649"	"563"	"1"	"46"	"171"	"1797"	"0"	"22"	"224"	"300"	"3"	"73"	"0"	"390"	"18"	"673"	"65"	"1223"	"9379"	"1216"	"766"	"130"	"262"	"385"	"718"	"791"	"162"	"38"	"143"	"270"	"441"	"209"	"1332"	"3954"	"5"	"652"	"466"	"454"	"0"	"17"	"3133"	"215"	"0"	"26"	"126"	"1399"	"10"	"782"	"0"	"11"	"1274"	"919"	"723"	"96"	"42"	"407"	"9"	"304"	"688"	"46"	"4"	"2129"	"4"	"523"	"540"	"415"	"608"	"658"	"71"	"7"	"36"	"5"	"3"	"183"	"1123"	"236"	"6"	"762"	"2"	"17"	"21"	"545"	"226"	"0"	"1281"	"4"	"1292"	"350"	"644"	"905"	"201"	"229"	"27"	"4"	"102"	"299"	"188"	"154"	"52"	"1844"	"400"	"1415"	"4375"	"1"	"0"	"255"	"274"	"746"	"955"	"105"	"1052"	"212"	"154"	"11458"	"9589"	"2"	"265"	"142"	"191"	"17"	"2531"	"1"	"1"	"124"	"14"	"94"	"0"	"28"	"11482"	"4"	"1292"	"11"	"398"	"253"	"19"	"629"	"174"	"2"	"95"	"0"	"33"	"1105"	"370"	"1258"	"333"	"204"	"0"	"435"	"205"	"5549"	"237"	"201"	"559"	"2224"	"286"	"17"	"879"	"1255"	"9"	"271"	"1687"	"272"	"443"	"1403"	"439"	"1152"	"646"	"303"	"142"	"171"	"893"	"0"	"0"	"2"	"252"	"3656"	"2519"	"57"	"5"	"0"	"162"	"515"	"310"	"98"	"1475"	"282"	"0"	"286"	"0"	"0"	"0"	"235"	"968"	"1376"	"45"	"9578"	"0"	"729"	"561"	"161"	"751"	"609"	"192"	"97"	"3"	"4"	"181"	"125"	"1146"	"0"	"0"	"15"	"0"	"40"	"0"	"1940"	"1428"	"22"	"276"	"805"	"1208"	"259"	"2"	"0"	"1"	"155"	"1362"	"9"	"108"	"186"	"8"	"103"	"114"	"45"	"427"	"254"	"3"	"3"	"0"	"0"	"131"	"6"	"458"	"18"	"3"	"977"	"957"	"108"	"9"	"3"	"542"	"786"	"1096"	"3"	"376"	"1002"	"2"	"3"	"5457"	"276"	"779"	"3"	"1"	"944"	"0"	"2"	"1307"	"1904"	"7"	"76"	"0"	"183"	"870"	"202"	"0"	"2512"	"578"	"4171"	"0"	"1102"	"2717"	"90"	"1582"	"6"	"1"	"4"	"5"	"2651"	"977"	"3773"	"63"	"196"	"1"	"2381"	"143"	"98"	"264"	"795"	"472"	"175"	"277"	"222"	"3"	"7"	"3"	"1"	"97"	"153"	"108"	"379"	"47"	"3480"	"1455"	"3"	"29"	"2"	"88"	"313"	"4"	"13225"	"1026"	"212"	"2874"	"1670"	"656"	"1087"	"136"	"7"	"912"	"759"	"119"	"9"	"3"	"13"	"9"	"1073"	"165"	"5"	"20046"	"216"	"18"	"391"	"238"	"716"	"1515"	"65"	"614"	"1087"	"507"	"492"	"517"	"23"	"402"	"1254"	"99"	"557"	"34"	"209"	"757"	"659"	"3788"	"3"	"16614"	"2981"	"622"	"427"	"967"	"100"	"543"	"354"	"798"	"291"	"79"	"4090"	"293"	"356"	"21"	"559"	"172"	"644"	"112"	"254"	"440"	"2268"	"1318"	"1265"	"1294"	"56"	"70"	"3307"	"407"	"1798"	"93"	"513"	"927"	"22"	"323"	"30"	"8489"	"49"	"324"	"694"	"396"	"623"	"125"	"158"	"531"	"2"	"34"	"3"	"22"	"7"	"6"	"2"	"6"	"0"	"10"	"215"	"1"	"171"	"4"	"51"	"757"	"88"	"1227"	"418"	"333"	"4"	"802"	"508"	"13"	"4"	"1"	"402"	"3"	"77"	"34"	"3"	"26"	"710"	"6"	"6"	"241"	"5"	"503"	"62"	"2"	"290"	"216"	"1080"	"241"	"1739"	"18"	"5"	"12"	"3"	"425"	"0"	"11368"	"1224"	"2391"	"2196"	"428"	"3356"	"0"	"30"	"5"	"1"	"363"	"289"	"33"	"841"	"232"	"446"	"0"	"10"	"690"	"3"	"460"	"258"	"361"	"193"	"429"	"3279"	"387"	"1525"	"7"	"0"	"534"	"300"	"3"	"887"	"120"	"1334"	"2"	"92"	"39"	"6"	"37"	"1093"	"1413"	"107"	"7"	"69"	"10"	"1"	"621"	"573"	"6"	"500"	"2124"	"16"	"0"	"0"	"5"	"9"	"42"	"8"	"658"	"828"	"0"	"1"	"3"	"55"	"1"	"565"	"277"	"62"	"52"	"0"	"422"	"132"	"1792"	"8"	"141"	"0"	"0"	"549"	"96"	"10411"	"42"	"871"	"622"	"613"	"562"	"115"	"15"	"578"	"513"	"65"	"530"	"2506"	"16"	"4"	"45"	"6"	"5"	"1"	"302"	"12063"	"328"	"4"	"6"	"358"	"320"	"5"	"955"	"151"	"469"	"11"	"2"	"299"	"3992"	"219"	"6"	"1"	"13"	"4"	"0"	"369"	"8"	"270"	"29"	"230"	"29"	"538"	"1219"	"200"	"2"	"836"	"29"	"1176"	"141"	"1"	"87"	"3144"	"3"	"3"	"3"	"2"	"0"	"3"	"1365"	"8"	"461"	"1623"	"272"	"6"	"1"	"2"	"898"	"565"	"189"	"7"	"1188"	"1833"	"89"	"162"	"524"	"2"	"0"	"2"	"632"	"955"	"1"	"57"	"1"	"283"	"2307"	"1"	"12041"	"745"	"411"	"351"	"881"	"1649"	"924"	"179"	"815"	"1555"	"64"	"41"	"149"	"6"	"0"	"2"	"2"	"151"	"971"	"31"	"12"	"6"	"718"	"2494"	"144"	"1480"	"872"	"143"	"1208"	"364"	"704"	"4"	"27"	"4"	"2"	"554"	"28"	"2415"	"2"	"1"	"5"	"291"	"28"	"894"	"7"	"4"	"9546"	"381"	"196"	"7"	"10"	"910"	"3"	"555"	"1308"	"89"	"1419"	"90"	"130"	"843"	"397"	"231"	"772"	"3832"	"5764"	"459"	"1718"	"3"	"2"	"8"	"8"	"1297"	"8138"	"717"	"160"	"691"	"553"	"60"	"111"	"5"	"28"	"80"	"109"	"80"	"22"	"2156"	"117"	"583"	"3304"	"96"	"0"	"1"	"20"	"6"	"136"	"913"	"4"	"1153"	"0"	"448"	"2"	"3"	"1"	"141"	"12"	"273"	"303"	"0"	"0"	"9"	"1"	"0"	"0"	"0"	"2"	"16"	"1"	"3"	"11"	"5"	"0"	"2"	"5"	"302"	"2"	"4"	"171"	"99"	"79"	"6"	"51"	"426"	"86"	"1"	"2121"	"68"	"610"	"56"	"0"	"1168"	"719"	"1991"	"362"	"1"	"18"	"2"	"0"	"23"	"2"	"1"	"6"	"1"	"0"	"2"	"4"	"25"	"1"	"81"	"235"	"0"	"0"	"0"	"0"	"1017"	"369"	"59"	"421"	"365"	"387"	"0"	"745"	"129"	"2"	"10"	"4"	"1"	"919"	"7"	"4"	"6"	"0"	"3"	"3"	"3"	"5"	"7"	"0"	"48"	"0"	"22"	"7"	"50"	"93"	"18"	"19"	"2"	"2"	"0"	"1"	"1"	"3"	"609"	"153"	"650"	"1"	"20"	"179"	"562"	"870"	"1373"	"226"	"22"	"285"	"1092"	"1703"	"19"	"346"	"3639"	"463"	"417"	"333"	"628"	"0"	"1111"	"1198"	"338"	"614"	"1603"	"619"	"3"	"3574"	"1"	"35"	"52"	"9"	"729"	"188"	"310"	"28"	"253"	"6"	"733"	"103"	"330"	"30"	"13"	"709"	"688"	"1436"	"1863"	"23"	"4"	"64"	"507"	"103"	"46"	"3017"	"6"	"5"	"2469"	"1386"	"2185"	"476"	"28"	"29"	"48"	"3"	"0"	"6"	"1116"	"773"	"16"	"771"	"7"	"0"	"0"	"2"	"2"	"3"	"699"	"3"	"76"	"2"	"2702"	"501"	"2"	"16"	"1086"	"175"	"293"	"135"	"9"	"0"	"69"	"1"	"3"	"2"	"11"	"773"	"11"	"1557"	"1174"	"785"	"1295"	"122"	"963"	"586"	"2"	"260"	"101"	"2"	"1"	"1"	"10"	"3407"	"298"	"4"	"1"	"104"	"407"	"17"	"0"	"2"	"52"	"138"	"42"	"9"	"553"	"57"	"2"	"6"	"4"	"231"	"1"	"81"	"441"	"99"	"677"	"2"	"521"	"592"	"72"	"4"	"257"	"1446"	"1"	"219"	"133"	"421"	"432"	"352"	"279"	"965"	"0"	"6"	"255"	"714"	"960"	"32"	"43"	"238"	"2"	"773"	"672"	"49"	"29"	"176"	"1238"	"1238"	"352"	"2941"	"1127"	"464"	"352"	"122"	"191"	"8"	"6"	"662"	"1"	"2"	"21"	"842"	"490"	"860"	"4"	"198"	"86"	"290"	"2164"	"1574"	"222"	"35"	"1"	"0"	"18"	"509"	"342"	"108"	"181"	"683"	"1409"	"133"	"553"	"353"	"1340"	"589"	"538"	"631"	"1137"	"784"	"40"	"0"	"58"	"0"	"18"	"15"	"154"	"27"	"237"	"514"	"316"	"1506"	"335"	"871"	"1470"	"250"	"3"	"3"	"914"	"1515"	"104"	"287"	"1146"	"93"	"1644"	"641"	"77"	"41"	"569"	"3"	"30"	"0"	"2832"	"1"	"109"	"570"	"339"	"78"	"6"	"18"	"153"	"67"	"174"	"350"	"329"	"1055"	"97"	"134"	"189"	"423"	"179"	"266"	"85"	"74"	"10"	"2"	"3612"	"137"	"718"	"333"	"72"	"41"	"5"	"4"	"5"	"1"	"3"	"5"	"593"	"1288"	"1001"	"182"	"1767"	"85"	"3620"	"295"	"557"	"119"	"332"	"68"	"257"	"199"	"200"	"29"	"184"	"854"	"275"	"4"	"1017"	"827"	"136"	"1"	"33"	"2447"	"3"	"4"	"4"	"5"	"651"	"1"	"55"	"713"	"155"	"1889"	"29"	"1"	"29"	"2015"	"724"	"714"	"46"	"0"	"547"	"1553"	"1412"	"737"	"688"	"883"	"232"	"177"	"146"	"4"	"25"	"1167"	"182"	"32"	"105"	"57"	"794"	"130"	"15"	"15"	"2"	"1"	"527"	"205"	"265"	"79"	"615"	"0"	"214"	"495"	"141"	"566"	"1173"	"10136"	"3"	"1460"	"110"	"1440"	"346"	"1682"	"1"	"349"	"542"	"291"	"17"	"3"	"19"	"2718"	"1185"	"93"	"1055"	"1205"	"485"	"17"	"370"	"16"	"549"	"1497"	"2"	"1917"	"12"	"0"	"7"	"2"	"0"	"957"	"243"	"146"	"652"	"2"	"28"	"6"	"9"	"913"	"4"	"469"	"25"	"555"	"213"	"0"	"318"	"1903"	"0"	"2"	"415"	"65"	"0"	"1"	"20"	"180"	"633"	"175"	"5"	"9"	"33"	"84"	"129"	"254"	"0"	"1"	"1"	"0"	"0"	"10"	"4"	"5"	"3"	"0"	"119"	"1"	"362"	"833"	"3"	"77"	"945"	"273"	"0"	"349"	"3608"	"27"	"35"	"0"	"1937"	"0"	"1567"	"148"	"4"	"5"	"533"	"2291"	"159"	"9786"	"660"	"1938"	"382"	"471"	"20"	"0"	"0"	"0"	"797"	"11"	"1"	"48"	"0"	"2"	"1"	"1"	"5"	"1439"	"2"	"0"	"0"	"0"	"0"	"0"	"0"	"111"	"816"	"63"	"4"	"3"	"2"	"36"	"12"	"0"	"8"	"5"	"2"	"2"	"159"	"324"	"1"	"655"	"1096"	"1501"	"551"	"328"	"1368"	"1101"	"513"	"0"	"3"	"295"	"160"	"59"	"702"	"12"	"272"	"479"	"327"	"2271"	"406"	"583"	"297"	"739"	"2248"	"463"	"93"	"92"	"41"	"15"	"17"	"176"	"96"	"69"	"2"	"396"	"61"	"85"	"419"	"326"	"272"	"20"	"573"	"21"	"914"	"246"	"451"	"173"	"198"	"500"	"7"	"544"	"36"	"0"	"0"	"1"	"0"	"0"	"0"	"134"	"1943"	"4"	"356"	"14"	"551"	"480"	"4143"	"1578"	"3"	"201"	"2"	"155"	"500"	"0"	"881"	"38"	"2"	"145"	"120"	"3"	"3154"	"46"	"754"	"1"	"1"	"956"	"375"	"923"	"25"	"223"	"0"	"1"	"125"	"220"	"110"	"333"	"2962"	"464"	"13"	"68"	"0"	"0"	"28"	"125"	"398"	"4621"	"0"	"0"	"0"	"572"	"1216"	"58"	"0"	"0"	"2"	"398"	"231"	"1"	"2"	"383"	"174"	"104"	"970"	"5"	"14"	"124"	"9"	"123"	"564"	"22"	"2"	"23"	"2559"	"241"	"321"	"562"	"1"	"1230"	"245"	"10"	"7"	"38"	"0"	"415"	"535"	"161"	"145"	"815"	"3"	"225"	"4148"	"203"	"784"	"332"	"6"	"933"	"389"	"17"	"189"	"437"	"355"	"851"	"98"	"7"	"404"	"0"	"0"	"181"	"271"	"1970"	"755"	"24"	"259"	"1"	"2143"	"2574"	"415"	"537"	"344"	"275"	"2595"	"1369"	"74"	"453"	"588"	"1"	"467"	"128"	"134"	"6"	"249"	"912"	"97"	"215"	"25"	"29"	"370"	"2346"	"415"	"283"	"655"	"1"	"64"	"598"	"316"	"162"	"1614"	"388"	"557"	"320"	"12"	"269"	"1052"	"1049"	"275"	"56"	"32"	"109"	"4944"	"274"	"22"	"5141"	"1053"	"280"	"323"	"16"	"39"	"812"	"1151"	"5426"	"44"	"5054"	"630"	"392"	"84"	"573"	"907"	"116"	"437"	"640"	"395"	"1443"	"357"	"234"	"636"	"1"	"1535"	"240"	"22"	"1"	"52"	"2374"	"598"	"86"	"11"	"743"	"1420"	"24"	"241"	"1185"	"1644"	"591"	"1062"	"3138"	"103"	"333"	"283"	"30"	"390"	"330"	"90"	"6"	"330"	"113"	"526"	"1"	"1"	"4"	"644"	"2"	"199"	"1035"	"291"	"514"	"1545"	"6"	"2023"	"35"	"86"	"132"	"334"	"177"	"2078"	"5"	"97"	"1"	"3"	"164"	"943"	"143"	"3938"	"92"	"3"	"2091"	"241"	"568"	"0"	"221"	"8"	"243"	"3"	"147"	"82"	"112"	"1933"	"844"	"4"	"1"	"359"	"3"	"2400"	"103"	"246"	"11"	"930"	"1784"	"425"	"25"	"2256"	"210"	"107"	"154"	"1"	"2071"	"644"	"196"	"125"	"3"	"9"	"1"	"1"	"302"	"27"	"7"	"6"	"698"	"123"	"172"	"1"	"250"	"287"	"35"	"520"	"6"	"3"	"48"	"670"	"1324"	"163"	"33"	"13810"	"82"	"16690"	"55"	"201"	"67"	"123"	"92"	"48"	"16"	"1596"	"819"	"3"	"581"	"221"	"514"	"743"	"332"	"616"	"982"	"72"	"357"	"475"	"11"	"25"	"17"	"822"	"2"	"179"	"726"	"2000"	"1123"	"37"	"260"	"27"	"93"	"9"	"270"	"268"	"401"	"2033"	"13"	"53"	"1"	"266"	"3"	"734"	"241"	"2"	"138"	"765"	"919"	"585"	"414"	"15"	"3"	"1"	"32"	"208"	"756"	"296"	"901"	"13"	"25"	"163"	"186"	"2103"	"131"	"315"	"37"	"121"	"1387"	"1199"	"7"	"14"	"3056"	"26"	"749"	"24"	"472"	"0"	"602"	"71"	"259"	"94"	"366"	"6"	"4"	"2300"	"0"	"237"	"438"	"235"	"792"	"547"	"899"	"900"	"11514"	"1091"	"92"	"12"	"35"	"0"	"2"	"2"	"23"	"3"	"256"	"5"	"4"	"0"	"502"	"253"	"0"	"1"	"1"	"3"	"175"	"10"	"160"	"24"	"20"	"6"	"205"	"6"	"4"	"2"	"13"	"42"	"2"	"29"	"641"	"439"	"931"	"645"	"6"	"136"	"579"	"5"	"1004"	"339"	"1926"	"13"	"588"	"1523"	"107"	"29"	"407"	"86"	"2"	"739"	"0"	"287"	"0"	"13"	"0"	"1"	"5"	"0"	"218"	"609"	"69"	"509"	"9"	"465"	"198"	"0"	"14"	"6"	"7"	"939"	"407"	"1"	"1"	"0"	"0"	"68"	"149"	"4"	"865"	"1040"	"42"	"665"	"100"	"890"	"12"	"49"	"3189"	"531"	"2"	"17"	"442"	"396"	"30"	"638"	"6"	"4343"	"0"	"1"	"448"	"321"	"6"	"0"	"17"	"2"	"172"	"32"	"5"	"549"	"2067"	"1172"	"272"	"1794"	"19"	"154"	"362"	"20"	"14"	"25"	"54"	"240"	"393"	"482"	"90"	"360"	"139"	"41"	"6"	"852"	"1368"	"1"	"1"	"0"	"0"	"70"	"1800"	"81"	"1"	"866"	"1065"	"2959"	"5"	"0"	"341"	"38"	"4"	"5166"	"3"	"101"	"3"	"6"	"1769"	"0"	"242"	"877"	"80"	"261"	"103"	"10"	"0"	"290"	"191"	"403"	"3"	"19"	"1"	"1"	"950"	"0"	"1"	"0"	"0"	"0"	"592"	"1"	"10"	"4101"	"673"	"2140"	"10"	"66"	"41"	"184"	"52"	"3215"	"242"	"3556"	"0"	"0"	"293"	"432"	"940"	"310"	"50"	"1674"	"5"	"7"	"32"	"13"	"221"	"571"	"532"	"1079"	"664"	"1696"	"372"	"1"	"0"	"5"	"3"	"175"	"15"	"1656"	"409"	"0"	"335"	"1"	"178"	"61"	"1"	"165"	"46"	"632"	"576"	"459"	"69"	"6"	"4"	"0"	"6"	"23"	"138"	"757"	"13"	"1"	"38"	"15"	"20"	"0"	"3"	"8"	"300"	"60"	"6"	"889"	"1920"	"178"	"1"	"174"	"308"	"996"	"1823"	"2"	"0"	"182"	"674"	"0"	"0"	"1"	"212"	"49"	"2761"	"64"	"94"	"610"	"2634"	"314"	"7"	"1810"	"2122"	"0"	"191"	"823"	"2"	"15"	"282"	"132"	"129"	"9"	"10"	"36"	"3"	"233"	"143"	"261"	"5096"	"56"	"297"	"219"	"1666"	"4857"	"368"	"300"	"257"	"1099"	"44"	"1338"	"5370"	"1145"	"0"	"3"	"453"	"667"	"11367"	"15"	"1595"	"1"	"358"	"170"	"528"	"464"	"1755"	"3147"	"110"	"84"	"2230"	"0"	"924"	"358"	"407"	"1519"	"336"	"841"	"136"	"536"	"217"	"589"	"740"	"3"	"236"	"1"	"73"	"56"	"456"	"602"	"426"	"1363"	"206"	"4263"	"830"	"343"	"131"	"379"	"3213"	"13"	"14"	"1158"	"597"	"297"	"377"	"554"	"236"	"329"	"743"	"1750"	"1"	"160"	"856"	"1"	"21"	"1730"	"9"	"2"	"13"	"46"	"22"	"1247"	"37"	"2"	"3"	"1"	"10"	"460"	"7"	"174"	"11"	"1565"	"31"	"428"	"1808"	"21"	"11"	"163"	"1737"	"35"	"1173"	"113"	"837"	"0"	"5"	"6"	"236"	"32"	"306"	"1226"	"151"	"732"	"1374"	"116"	"43"	"2"	"94"	"5083"	"42"	"1949"	"12"	"59"	"563"	"380"	"2591"	"76"	"692"	"1"	"1353"	"11"	"6"	"280"	"192"	"65"	"6"	"202"	"278"	"4"	"138"	"0"	"0"	"24"	"27"	"77"	"840"	"1138"	"521"	"369"	"2"	"1173"	"334"	"678"	"20"	"0"	"405"	"140"	"388"	"12"	"526"	"653"	"0"	"1"	"4"	"126"	"234"	"11"	"527"	"101"	"2321"	"656"	"217"	"0"	"21"	"2"	"39"	"72"	"179"	"160"	"17"	"38"	"195"	"1237"	"9"	"684"	"728"	"2965"	"2"	"1"	"7"	"125"	"309"	"197"	"178"	"204"	"0"	"553"	"394"	"275"	"0"	"0"	"625"	"1917"	"427"	"792"	"434"	"159"	"91"	"110"	"2"	"54"	"82"	"2"	"4"	"408"	"3471"	"1794"	"5"	"48"	"154"	"60"	"2"	"1"	"94"	"322"	"13"	"586"	"7"	"688"	"4"	"66"	"519"	"17"	"258"	"1345"	"304"	"904"	"1283"	"1"	"0"	"406"	"2"	"0"	"2"	"2"	"0"	"9"	"2"	"0"	"3"	"1"	"929"	"562"	"67"	"3"	"1069"	"1"	"1"	"525"	"14"	"5"	"0"	"2"	"0"	"0"	"5"	"3"	"2"	"1"	"0"	"0"	"877"	"0"	"262"	"146"	"103"	"391"	"161"	"224"	"0"	"1"	"0"	"1"	"0"	"1"	"2"	"1"	"0"	"2"	"0"	"9"	"788"	"1152"	"735"	"56"	"6"	"16"	"200"	"1"	"531"	"584"	"59"	"368"	"178"	"494"	"69"	"1"	"301"	"212"	"4"	"5"	"56"	"0"	"0"	"2"	"216"	"266"	"2225"	"200"	"437"	"126"	"26"	"37"	"542"	"63"	"7590"	"8"	"3284"	"593"	"798"	"4"	"436"	"1"	"1538"	"224"	"706"	"29"	"261"	"1"	"535"	"1014"	"15"	"4"	"41"	"334"	"77"	"653"	"162"	"531"	"310"	"1531"	"3"	"450"	"886"	"8"	"106"	"2"	"58"	"17"	"1297"	"35"	"238"	"426"	"18"	"337"	"3844"	"35"	"375"	"1"	"96"	"148"	"5"	"406"	"33"	"15"	"104"	"705"	"550"	"2196"	"3"	"4"	"2"	"18"	"3"	"676"	"16"	"7"	"106"	"452"	"1816"	"215"	"33"	"822"	"243"	"255"	"3"	"1757"	"231"	"280"	"247"	"23"	"1050"	"38"	"327"	"1"	"2383"	"269"	"344"	"2705"	"5377"	"319"	"5"	"20"	"501"	"357"	"4"	"1227"	"6"	"141"	"0"	"1"	"607"	"123"	"332"	"789"	"142"	"565"	"5"	"13"	"10"	"14"	"2"	"0"	"0"	"1"	"7"	"27"	"161"	"1033"	"323"	"1"	"1"	"14"	"3"	"167"	"11"	"157"	"74"	"0"	"1"	"1"	"16"	"12"	"0"	"47"	"566"	"670"	"366"	"7"	"278"	"131"	"136"	"666"	"1416"	"214"	"1256"	"1"	"250"	"49"	"159"	"183"	"445"	"634"	"428"	"29"	"198"	"291"	"96"	"783"	"60"	"397"	"56"	"13"	"136"	"4"	"815"	"1595"	"9090"	"214"	"762"	"1365"	"2"	"0"	"296"	"4"	"4"	"303"	"411"	"0"	"157"	"3"	"4"	"44"	"10"	"4"	"70"	"1000"	"1"	"2"	"25"	"400"	"486"	"338"	"241"	"577"	"1711"	"203"	"629"	"726"	"7"	"171"	"716"	"226"	"181"	"0"	"195"	"796"	"124"	"35"	"47"	"1066"	"7"	"1"	"315"	"794"	"1596"	"982"	"834"	"153"	"53"	"2106"	"8889"	"166"	"1300"	"97"	"1"	"8331"	"5885"	"5028"	"15"	"0"	"1"	"0"	"0"	"18"	"312"	"10"	"615"	"156"	"37"	"2213"	"379"	"571"	"446"	"692"	"87"	"1132"	"1956"	"93"	"588"	"1"	"2"	"347"	"628"	"2705"	"496"	"322"	"309"	"1062"	"44"	"164"	"118"	"0"	"277"	"706"	"999"	"1"	"359"	"779"	"9"	"44"	"86"	"26"	"163"	"97"	"405"	"322"	"269"	"10"	"16"	"176"	"0"	"6479"	"2745"	"1"	"7"	"2"	"8"	"8"	"379"	"198"	"737"	"444"	"81"	"110"	"335"	"886"	"11"	"822"	"8"	"39"	"305"	"1463"	"6"	"5"	"130"	"4207"	"1870"	"8249"	"70"	"12"	"1"	"71"	"9"	"139"	"1"	"106"	"3"	"38"	"46"	"4"	"1520"	"2"	"5"	"598"	"0"	"2"	"2"	"1269"	"213"	"165"	"90"	"5"	"203"	"1737"	"254"	"8"	"1966"	"0"	"618"	"31"	"1350"	"684"	"2064"	"2475"	"3"	"1514"	"28"	"802"	"3"	"0"	"45"	"1723"	"16"	"668"	"31"	"0"	"0"	"36"	"7"	"744"	"2733"	"623"	"0"	"0"	"2"	"4"	"117"	"648"	"0"	"1"	"2"	"3"	"4"	"471"	"1101"	"322"	"544"	"3"	"7"	"283"	"438"	"1400"	"1006"	"6"	"161"	"5"	"756"	"587"	"3"	"211"	"951"	"14"	"2605"	"130"	"81"	"329"	"3605"	"27"	"187"	"1349"	"2702"	"1"	"162"	"0"	"1041"	"316"	"86"	"90"	"238"	"293"	"1265"	"3"	"2"	"3"	"41"	"593"	"150"	"143"	"3"	"1261"	"52"	"299"	"655"	"1288"	"4"	"4"	"9"	"321"	"1341"	"57"	"175"	"3"	"326"	"3"	"5"	"4"	"1"	"8"	"10"	"576"	"0"	"8"	"57"	"286"	"11"	"369"	"217"	"295"	"230"	"125"	"108"	"6"	"1400"	"978"	"191"	"529"	"13"	"6"	"3"	"476"	"729"	"233"	"45"	"4"	"4"	"1017"	"304"	"690"	"1087"	"353"	"10709"	"1"	"0"	"2"	"8"	"13"	"99"	"362"	"40"	"1"	"289"	"11"	"1"	"2"	"206"	"836"	"1690"	"31"	"228"	"324"	"10"	"16"	"691"	"656"	"7"	"121"	"2"	"17"	"571"	"1799"	"122"	"745"	"1102"	"1170"	"1463"	"14"	"6"	"9"	"14"	"17"	"7177"	"643"	"246"	"0"	"5"	"13"	"63"	"141"	"86"	"19"	"2"	"511"	"52"	"266"	"487"	"733"	"161"	"627"	"666"	"1648"	"20"	"268"	"1143"	"251"	"761"	"2290"	"128"	"7"	"1691"	"334"	"433"	"6"	"382"	"1122"	"16"	"294"	"700"	"335"	"1059"	"8"	"1827"	"8"	"68"	"183"	"711"	"164"	"119"	"1046"	"179"	"668"	"10"	"402"	"322"	"472"	"257"	"5296"	"423"	"249"	"1463"	"69"	"701"	"309"	"66"	"322"	"183"	"328"	"450"	"495"	"774"	"574"	"115"	"3503"	"1054"	"2"	"105"	"56"	"1541"	"986"	"361"	"57"	"1394"	"2"	"11"	"0"	"7"	"1"	"1"	"3"	"109"	"0"	"2"	"3"	"2"	"0"	"4"	"265"	"335"	"1032"	"2493"	"1147"	"1"	"748"	"3"	"32"	"6"	"1332"	"89"	"294"	"0"	"2"	"3"	"0"	"1306"	"480"	"37"	"324"	"12"	"1424"	"272"	"371"	"414"	"1355"	"71"	"3"	"40"	"0"	"166"	"604"	"29"	"3359"	"234"	"3"	"6"	"133"	"362"	"361"	"943"	"55"	"154"	"2031"	"103"	"44"	"5"	"1"	"256"	"452"	"697"	"0"	"5"	"70"	"1023"	"1363"	"12"	"0"	"9"	"4"	"36"	"372"	"34"	"9"	"177"	"807"	"2538"	"97"	"0"	"800"	"38"	"632"	"1302"	"188"	"160"	"197"	"596"	"11"	"712"	"4"	"481"	"513"	"107"	"179"	"273"	"408"	"2"	"2"	"5353"	"62"	"9"	"627"	"68"	"392"	"1330"	"414"	"102"	"359"	"1655"	"1196"	"248"	"1310"	"1287"	"1444"	"19"	"0"	"124"	"218"	"161"	"695"	"58"	"315"	"2"	"259"	"6131"	"1026"	"225"	"250"	"24"	"978"	"354"	"400"	"124"	"376"	"139"	"97"	"64"	"560"	"10"	"245"	"215"	"1631"	"196"	"288"	"89"	"205"	"739"	"188"	"306"	"19"	"464"	"0"	"774"	"224"	"41"	"124"	"339"	"605"	"358"	"1413"	"296"	"6734"	"249"	"146"	"7"	"253"	"91"	"2"	"507"	"4"	"702"	"8"	"42"	"2368"	"797"	"2"	"608"	"0"	"43"	"2755"	"3"	"2"	"790"	"44"	"480"	"928"	"1116"	"27"	"50"	"8"	"0"	"66"	"2"	"0"	"1384"	"2901"	"339"	"8198"	"119"	"164"	"1024"	"329"	"2"	"1"	"11"	"11"	"9"	"93"	"5"	"3"	"11"	"136"	"54"	"19"	"3"	"2136"	"513"	"216"	"97"	"16"	"3"	"670"	"155"	"851"	"8"	"2"	"32"	"1"	"6"	"16"	"111"	"239"	"26"	"13510"	"438"	"3"	"2"	"6"	"508"	"1"	"4"	"612"	"277"	"30"	"3"	"9"	"15"	"0"	"36"	"3"	"2"	"2"	"3"	"494"	"0"	"6"	"844"	"175"	"221"	"0"	"1"	"0"	"4"	"9"	"8"	"227"	"4458"	"1"	"269"	"365"	"74"	"2"	"1682"	"12"	"1"	"1209"	"1383"	"426"	"23"	"625"	"3"	"628"	"576"	"0"	"0"	"416"	"2"	"1038"	"992"	"11"	"9"	"15"	"0"	"88"	"147"	"545"	"147"	"5"	"1434"	"87"	"47"	"2"	"94"	"14"	"830"	"7"	"217"	"363"	"33"	"1648"	"7"	"380"	"147"	"154"	"14"	"0"	"611"	"16"	"7"	"29"	"86"	"13"	"299"	"1084"	"0"	"241"	"399"	"815"	"704"	"120"	"3"	"24"	"66"	"237"	"480"	"1055"	"2"	"3181"	"413"	"15"	"18"	"7"	"187"	"2"	"13"	"0"	"2"	"1"	"1133"	"1478"	"90"	"1968"	"146"	"1019"	"1"	"7"	"153"	"0"	"6"	"2"	"397"	"7229"	"2552"	"518"	"2920"	"107"	"0"	"728"	"2"	"541"	"0"	"660"	"973"	"2902"	"53"	"191"	"253"	"161"	"724"	"4"	"2"	"0"	"1"	"1107"	"37"	"23"	"51"	"216"	"3019"	"5"	"605"	"2414"	"597"	"17"	"924"	"52"	"894"	"922"	"3"	"0"	"3"	"16"	"38"	"0"	"470"	"536"	"133"	"833"	"474"	"25"	"92"	"6"	"202"	"5"	"533"	"0"	"8"	"751"	"21"	"73"	"41"	"1558"	"404"	"499"	"1363"	"520"	"648"	"449"	"360"	"125"	"0"	"455"	"1041"	"2021"	"374"	"1083"	"1512"	"2587"	"2562"	"6299"	"66"	"943"	"203"	"12235"	"391"	"1841"	"1544"	"180"	"5"	"116"	"2"	"725"	"4"	"70"	"131"	"905"	"425"	"141"	"111"	"65"	"604"	"1478"	"1455"	"538"	"298"	"65"	"31"	"237"	"846"	"204"	"172"	"2366"	"6"	"0"	"61"	"928"	"5"	"1162"	"3"	"942"	"73"	"2"	"2"	"6"	"323"	"157"	"577"	"142"	"27"	"1241"	"16"	"526"	"16"	"89"	"8"	"131"	"307"	"287"	"498"	"694"	"233"	"963"	"8"	"3"	"534"	"524"	"19"	"12"	"1521"	"11"	"1215"	"13"	"239"	"322"	"30"	"578"	"1290"	"1473"	"29"	"5"	"483"	"13"	"493"	"525"	"25"	"210"	"867"	"1480"	"540"	"19"	"3004"	"445"	"224"	"15"	"308"	"257"	"45"	"3265"	"1051"	"437"	"545"	"696"	"0"	"0"	"11"	"7"	"706"	"302"	"274"	"282"	"20"	"165"	"1"	"9"	"19"	"10"	"297"	"13"	"8172"	"336"	"6"	"11"	"277"	"2"	"3319"	"2351"	"143"	"373"	"1025"	"0"	"62"	"160"	"98"	"971"	"4702"	"162"	"788"	"1329"	"87"	"283"	"7371"	"0"	"0"	"24"	"2"	"842"	"306"	"395"	"15"	"4026"	"4"	"2"	"6"	"1166"	"117"	"10"	"2"	"4"	"214"	"34"	"7"	"871"	"232"	"12"	"251"	"5"	"2"	"5"	"2"	"3"	"20"	"1375"	"316"	"2006"	"1"	"22"	"6"	"6"	"7"	"280"	"1132"	"17"	"10"	"8"	"12453"	"15"	"11"	"113"	"3"	"784"	"117"	"416"	"10"	"5"	"14"	"6"	"5"	"108"	"937"	"3"	"7"	"134"	"94"	"28"	"3102"	"1038"	"26"	"1"	"1"	"4"	"0"	"85"	"10"	"210"	"855"	"1888"	"219"	"2"	"0"	"9"	"2"	"101"	"28"	"316"	"4"	"1"	"14482"	"10275"	"172"	"534"	"1334"	"6"	"462"	"908"	"1"	"7"	"6"	"1452"	"1592"	"14"	"15"	"512"	"9238"	"12306"	"980"	"484"	"12"	"291"	"0"	"4"	"213"	"414"	"84"	"654"	"1566"	"488"	"1115"	"478"	"259"	"1736"	"325"	"5127"	"3355"	"1"	"99"	"493"	"926"	"224"	"2"	"413"	"497"	"340"	"5643"	"208"	"61"	"87"	"175"	"133"	"3"	"8562"	"3311"	"1566"	"1962"	"0"	"0"	"2041"	"187"	"2032"	"77"	"79"	"4"	"47984"	"0"	"3"	"1"	"0"	"0"	"6"	"75"	"943"	"2"	"14"	"3"	"2"	"7"	"2"	"76"	"0"	"888"	"2028"	"8273"	"14767"	"2061"	"167"	"422"	"661"	"5"	"164"	"7"	"2"	"1"	"0"	"0"	"0"	"2"	"0"	"2"	"2292"	"151"	"0"	"2"	"111"	"20"	"790"	"1"	"0"	"6"	"26"	"0"	"1"	"824"	"0"	"0"	"0"	"0"	"3"	"2083"	"32"	"4"	"79"	"1039"	"165"	"3079"	"56"	"1221"	"59"	"418"	"881"	"1"	"1"	"7"	"370"	"360"	"123"	"2433"	"182"	"2303"	"2056"	"641"	"1389"	"1211"	"1083"	"523"	"323"	"796"	"94"	"170"	"156"	"257"	"13"	"305"	"939"	"599"	"792"	"2305"	"232"	"641"	"261"	"1402"	"22"	"4"	"11"	"153"	"375"	"1087"	"368"	"1027"	"4"	"888"	"53"	"44"	"230"	"4"	"38"	"231"	"13"	"26"	"213"	"16"	"0"	"0"	"121"	"2603"	"454"	"934"	"10"	"569"	"11"	"2"	"5"	"1"	"0"	"54"	"23"	"2"	"23"	"0"	"173"	"646"	"43"	"4574"	"2"	"6"	"525"	"418"	"14"	"442"	"99"	"285"	"65"	"0"	"11"	"412"	"1"	"5"	"2"	"6950"	"1127"	"0"	"2"	"289"	"21"	"975"	"154"	"36"	"213"	"191"	"0"	"18"	"238"	"14"	"147"	"854"	"9427"	"97"	"2"	"4"	"441"	"4"	"3"	"0"	"525"	"101"	"666"	"0"	"7"	"250"	"5282"	"381"	"4"	"839"	"2072"	"687"	"791"	"252"	"1572"	"518"	"1"	"0"	"37"	"1"	"43"	"12"	"635"	"602"	"4"	"1315"	"0"	"2"	"134"	"1"	"3"	"6"	"6"	"0"	"2"	"0"	"34"	"90"	"1"	"0"	"3"	"75"	"0"	"0"	"0"	"16"	"1"	"2"	"35"	"294"	"15"	"571"	"18"	"3"	"14"	"9"	"2"	"2"	"4"	"132"	"50"	"976"	"2274"	"0"	"1"	"6"	"19"	"863"	"2"	"5"	"1"	"912"	"281"	"406"	"331"	"1314"	"76"	"1"	"37"	"3"	"12"	"2793"	"2378"	"9"	"789"	"34"	"110"	"14"	"1"	"186"	"2"	"2"	"0"	"695"	"1461"	"9434"	"12"	"1343"	"1235"	"140"	"233"	"468"	"454"	"0"	"0"	"415"	"2"	"0"	"149"	"2"	"38"	"616"	"498"	"924"	"6"	"3"	"415"	"610"	"5"	"2"	"5"	"187"	"141"	"154"	"4"	"12"	"1493"	"13"	"379"	"156"	"2781"	"1580"	"460"	"542"	"1306"	"1696"	"2295"	"4017"	"47"	"671"	"379"	"303"	"99"	"1"	"199"	"4"	"79"	"382"	"68"	"5"	"503"	"0"	"1763"	"1113"	"2638"	"89"	"4220"	"3548"	"1144"	"843"	"216"	"311"	"27"	"506"	"38"	"138"	"1098"	"297"	"219"	"699"	"7113"	"1337"	"539"	"273"	"107"	"179"	"100"	"376"	"1"	"434"	"1216"	"391"	"1"	"229"	"446"	"173"	"3"	"448"	"108"	"1433"	"2809"	"269"	"318"	"204"	"128"	"1328"	"436"	"63"	"552"	"160"	"113"	"0"	"25"	"106"	"34"	"11"	"19"	"1"	"9"	"1043"	"616"	"629"	"597"	"346"	"274"	"2332"	"1310"	"3"	"542"	"935"	"1295"	"7"	"2"	"46"	"1"	"6"	"1608"	"6295"	"26"	"96"	"81"	"70"	"323"	"0"	"4"	"8"	"2330"	"404"	"704"	"831"	"404"	"1502"	"22"	"0"	"6133"	"31"	"288"	"513"	"436"	"5"	"10"	"4"	"1"	"2"	"1"	"2"	"0"	"1"	"1"	"0"	"2"	"1"	"1"	"0"	"2"	"2"	"12"	"0"	"19"	"1046"	"3"	"851"	"141"	"696"	"538"	"19"	"420"	"105"	"2826"	"1804"	"15"	"153"	"112"	"627"	"0"	"161"	"540"	"7"	"1007"	"2112"	"828"	"1221"	"1"	"626"	"1377"	"789"	"727"	"94"	"29"	"7"	"420"	"932"	"517"	"358"	"1"	"919"	"486"	"356"	"4729"	"208"	"2452"	"10365"	"142"	"2"	"657"	"11"	"5"	"1189"	"3510"	"1"	"793"	"1360"	"988"	"22"	"1097"	"491"	"1763"	"502"	"169"	"370"	"938"	"200"	"7"	"7"	"517"	"171"	"0"	"9092"	"3078"	"269"	"1822"	"133"	"389"	"532"	"1247"	"530"	"399"	"8"	"3"	"43"	"793"	"1931"	"467"	"1"	"3"	"435"	"220"	"0"	"869"	"416"	"388"	"50"	"64"	"304"	"164"	"517"	"332"	"377"	"336"	"235"	"706"	"106"	"2"	"452"	"1401"	"13"	"1297"	"4"	"36"	"85"	"24"	"1"	"3"	"1"	"463"	"766"	"2"	"350"	"741"	"461"	"337"	"1874"	"2"	"707"	"515"	"5"	"1"	"1"	"6"	"2"	"21"	"0"	"99"	"3"	"625"	"861"	"1777"	"752"	"5043"	"2441"	"0"	"1268"	"1670"	"10"	"1997"	"701"	"4026"	"2"	"732"	"683"	"2662"	"12964"	"1"	"1772"	"16"	"1716"	"360"	"3438"	"5"	"30"	"0"	"2"	"704"	"1421"	"2"	"2"	"592"	"706"	"42"	"29"	"350"	"0"	"267"	"181"	"362"	"1"	"330"	"3466"	"44"	"437"	"6"	"891"	"678"	"239"	"69"	"34"	"412"	"2288"	"336"	"62"	"2"	"0"	"74"	"938"	"125"	"1275"	"5"	"364"	"1838"	"405"	"1015"	"305"	"8370"	"5960"	"493"	"969"	"601"	"403"	"2003"	"303"	"1925"	"179"	"5"	"163"	"1377"	"130"	"124"	"3"	"212"	"671"	"136"	"3134"	"13"	"850"	"401"	"825"	"0"	"31"	"253"	"776"	"4"	"360"	"947"	"383"	"184"	"570"	"46"	"9"	"9"	"1468"	"241"	"4866"	"22"	"855"	"809"	"633"	"385"	"208"	"16"	"6"	"5046"	"310"	"1595"	"619"	"794"	"72"	"4112"	"2154"	"85"	"69"	"4"	"2"	"45"	"0"	"1"	"426"	"338"	"569"	"537"	"9"	"676"	"368"	"1440"	"562"	"16"	"6"	"1"	"272"	"0"	"1128"	"336"	"211"	"2"	"508"	"420"	"743"	"129"	"576"	"1220"	"2211"	"455"	"0"	"67"	"653"	"9411"	"2319"	"657"	"2093"	"1276"	"830"	"175"	"1070"	"5"	"40"	"46"	"2893"	"406"	"65"	"61"	"868"	"34578"	"2"	"307"	"51099"	"1"	"56"	"372"	"3"	"6"	"1550"	"199"	"1203"	"18"	"1052"	"0"	"129"	"803"	"731"	"3"	"2"	"18"	"1"	"196"	"70"	"65"	"0"	"3709"	"8"	"816"	"61"	"77"	"0"	"419"	"180"	"1507"	"0"	"104"	"7"	"71"	"2100"	"404"	"2671"	"559"	"19"	"2193"	"3"	"1"	"0"	"0"	"82"	"531"	"7"	"0"	"1"	"210"	"4"	"1"	"4"	"176"	"1036"	"289"	"313"	"844"	"1107"	"257"	"239"	"2884"	"263"	"11"	"205"	"4"	"84"	"1939"	"598"	"372"	"490"	"228"	"3"	"12"	"1"	"4"	"11"	"3304"	"89"	"15"	"319"	"1328"	"210"	"650"	"2"	"2656"	"166"	"0"	"184"	"460"	"0"	"6279"	"178"	"685"	"7039"	"9786"	"19"	"618"	"614"	"70"	"138"	"135"	"6"	"3"	"602"	"394"	"440"	"160"	"527"	"109"	"3"	"7"	"177"	"179"	"1035"	"1"	"2"	"1055"	"0"	"0"	"1325"	"6"	"806"	"669"	"302"	"510"	"1672"	"1063"	"3"	"1"	"2162"	"15"	"1287"	"741"	"642"	"371"	"1"	"19"	"1548"	"99"	"550"	"123"	"407"	"501"	"11"	"640"	"298"	"635"	"33"	"802"	"17"	"43"	"59"	"72"	"52"	"6"	"1"	"313"	"492"	"479"	"1989"	"5553"	"13"	"682"	"1"	"11"	"0"	"15"	"1"	"9"	"867"	"0"	"1"	"20"	"0"	"2"	"4"	"3"	"0"	"0"	"4"	"631"	"2225"	"3618"	"1"	"0"	"19"	"968"	"130"	"1"	"449"	"647"	"421"	"25"	"315"	"168"	"2"	"4"	"122"	"121"	"279"	"1489"	"6"	"730"	"88"	"461"	"182"	"183"	"5"	"3"	"1"	"390"	"114"	"351"	"792"	"260"	"3"	"453"	"533"	"9"	"1"	"0"	"2"	"452"	"158"	"95"	"1066"	"660"	"253"	"26"	"491"	"0"	"338"	"2383"	"80"	"44"	"684"	"793"	"1459"	"207"	"449"	"186"	"4234"	"10"	"352"	"83"	"890"	"0"	"1"	"3"	"16"	"0"	"4"	"3"	"0"	"1"	"0"	"0"	"7758"	"781"	"267"	"346"	"1678"	"948"	"7"	"7"	"5"	"3"	"655"	"3"	"442"	"239"	"6687"	"450"	"93"	"54"	"11"	"449"	"229"	"0"	"220"	"0"	"294"	"141"	"187"	"901"	"10"	"4"	"6"	"661"	"468"	"2"	"22"	"1065"	"9"	"17"	"27"	"179"	"8"	"17"	"1552"	"92"	"118"	"368"	"12843"	"31"	"993"	"32"	"4466"	"1369"	"634"	"2"	"21"	"248"	"509"	"327"	"731"	"604"	"9407"	"32"	"2"	"0"	"1"	"125"	"23"	"1"	"6"	"6"	"1"	"2"	"32"	"560"	"380"	"1123"	"706"	"61"	"28"	"2"	"15"	"0"	"0"	"788"	"146"	"371"	"244"	"0"	"1"	"4"	"1"	"3088"	"335"	"0"	"1531"	"1"	"228"	"0"	"1372"	"1"	"0"	"3"	"273"	"1285"	"316"	"172"	"620"	"3"	"139"	"2731"	"377"	"161"	"15"	"0"	"2730"	"118"	"793"	"629"	"2297"	"2489"	"761"	"314"	"357"	"395"	"15"	"1029"	"1049"	"565"	"1287"	"194"	"233"	"4550"	"502"	"352"	"0"	"7"	"57"	"608"	"4"	"154"	"31"	"1482"	"948"	"546"	"1818"	"1519"	"146"	"12"	"35"	"3"	"2"	"1"	"0"	"2"	"952"	"4"	"281"	"1798"	"425"	"294"	"97"	"251"	"813"	"89"	"313"	"535"	"449"	"7"	"97"	"2271"	"3"	"3117"	"2"	"262"	"590"	"6"	"23"	"115"	"385"	"18"	"2481"	"1457"	"13"	"56"	"3415"	"2167"	"842"	"2"	"10"	"342"	"13"	"942"	"50"	"792"	"1461"	"441"	"101"	"7"	"967"	"14"	"504"	"1592"	"1718"	"271"	"204"	"196"	"506"	"0"	"63"	"377"	"272"	"2"	"2085"	"460"	"1075"	"170"	"430"	"826"	"27"	"94"	"91"	"157"	"713"	"497"	"685"	"3727"	"615"	"49"	"103"	"688"	"504"	"1064"	"318"	"536"	"2"	"16"	"781"	"4"	"16"	"2569"	"226"	"85"	"0"	"12"	"15"	"2"	"1"	"10"	"1"	"365"	"35"	"474"	"7"	"127"	"800"	"61"	"175"	"2565"	"5"	"11"	"156"	"2514"	"571"	"7"	"36"	"14"	"675"	"208"	"550"	"206"	"88"	"0"	"986"	"2305"	"360"	"1126"	"406"	"897"	"343"	"813"	"96"	"1004"	"2"	"2"	"0"	"0"	"0"	"3800"	"294"	"618"	"558"	"3399"	"1265"	"13758"	"12"	"219"	"2901"	"186"	"75"	"1775"	"7242"	"152"	"614"	"0"	"2462"	"541"	"1016"	"2646"	"2"	"99"	"1472"	"8"	"11010"	"310"	"600"	"2"	"85"	"8"	"11"	"2"	"3"	"4"	"225"	"368"	"1"	"1464"	"3"	"13"	"0"	"1258"	"152"	"91"	"1234"	"39"	"1"	"5"	"0"	"5126"	"0"	"1"	"2"	"0"	"1"	"8"	"122"	"1"	"378"	"963"	"1197"	"1602"	"3"	"11"	"546"	"55"	"6"	"18"	"590"	"883"	"0"	"1134"	"1526"	"209"	"802"	"9"	"0"	"50"	"0"	"9"	"3"	"2"	"152"	"40"	"2320"	"1724"	"292"	"138"	"143"	"1870"	"117"	"52"	"16"	"4484"	"334"	"1"	"161"	"4"	"4"	"600"	"1248"	"788"	"597"	"188"	"93"	"116"	"16"	"3537"	"2"	"10"	"2"	"8056"	"556"	"36"	"91"	"76"	"1341"	"10"	"1357"	"3830"	"322"	"857"	"2"	"466"	"864"	"549"	"0"	"1"	"159"	"800"	"21"	"169"	"675"	"459"	"1435"	"383"	"141"	"23"	"220"	"1418"	"665"	"28"	"15"	"20"	"244"	"353"	"15055"	"36"	"2"	"836"	"424"	"722"	"283"	"94"	"7"	"1634"	"433"	"222"	"2530"	"5116"	"211"	"342"	"25"	"108"	"258"	"0"	"0"	"333"	"141"	"72"	"70"	"8"	"6"	"2"	"1"	"1"	"441"	"11"	"2"	"0"	"278"	"0"	"9"	"0"	"2"	"1"	"670"	"172"	"66"	"348"	"2693"	"46"	"86"	"24"	"100"	"282"	"540"	"155"	"26"	"631"	"240"	"23"	"902"	"679"	"2"	"2716"	"1"	"93"	"925"	"0"	"0"	"0"	"879"	"3"	"456"	"857"	"6"	"0"	"115"	"321"	"184"	"7"	"295"	"2409"	"294"	"16312"	"29"	"1"	"0"	"8"	"5"	"6449"	"73"	"9"	"9916"	"1301"	"173"	"347"	"10"	"215"	"10852"	"4195"	"1410"	"5"	"13"	"75"	"3"	"40"	"1"	"321"	"28"	"5777"	"54"	"254"	"45"	"1355"	"522"	"177"	"4296"	"575"	"0"	"2"	"714"	"12"	"5097"	"5788"	"358"	"3"	"380"	"94"	"1"	"0"	"9"	"1576"	"25"	"67"	"492"	"128"	"4"	"0"	"1636"	"36"	"240"	"1"	"0"	"900"	"3104"	"1419"	"1060"	"521"	"442"	"2"	"3"	"0"	"2"	"4"	"0"	"0"	"34"	"87"	"489"	"12"	"328"	"610"	"7"	"540"	"12106"	"0"	"13"	"97"	"578"	"2"	"38"	"0"	"1917"	"2901"	"0"	"124"	"359"	"9"	"662"	"138"	"717"	"0"	"8"	"0"	"0"	"3652"	"16034"	"468"	"232"	"217"	"542"	"1"	"358"	"10"	"257"	"2"	"668"	"881"	"83"	"79"	"61"	"0"	"0"	"5"	"132"	"7"	"1"	"1"	"2"	"166"	"96"	"1"	"0"	"3"	"3"	"2"	"1193"	"23"	"121"	"40"	"14"	"862"	"20"	"138"	"219"	"749"	"2257"	"329"	"693"	"1358"	"818"	"493"	"729"	"161"	"562"	"100"	"770"	"1509"	"32"	"358"	"43"	"183"	"260"	"1401"	"700"	"366"	"289"	"181"	"74"	"4"	"35"	"830"	"90"	"593"	"292"	"935"	"107"	"223"	"15"	"117"	"2"	"4"	"0"	"31"	"5"	"322"	"42"	"7"	"7"	"6"	"35"	"821"	"441"	"155"	"3"	"553"	"7"	"963"	"2"	"12"	"145"	"726"	"78"	"348"	"897"	"85"	"3"	"976"	"25"	"0"	"1732"	"390"	"2"	"604"	"587"	"1789"	"166"	"4"	"223"	"346"	"649"	"2312"	"970"	"171"	"621"	"1528"	"146"	"232"	"73"	"2388"	"417"	"1393"	"246"	"69"	"799"	"95"	"1153"	"806"	"3150"	"585"	"233"	"0"	"283"	"22"	"1"	"960"	"210"	"21"	"22"	"312"	"263"	"254"	"101"	"529"	"10"	"87"	"1275"	"17"	"13"	"5885"	"269"	"73"	"132"	"592"	"902"	"944"	"33"	"359"	"723"	"155"	"1220"	"582"	"62"	"76"	"6"	"42"	"270"	"385"	"4545"	"3"	"474"	"6537"	"0"	"27"	"61"	"188"	"6"	"365"	"399"	"552"	"505"	"2494"	"286"	"628"	"266"	"511"	"179"	"16"	"10"	"125"	"167"	"128"	"0"	"381"	"2029"	"668"	"513"	"259"	"2337"	"421"	"2"	"2826"	"44"	"137"	"830"	"1043"	"958"	"96"	"1011"	"219"	"107"	"96"	"1"	"909"	"621"	"1015"	"121"	"2013"	"1032"	"472"	"861"	"205"	"1054"	"5"	"1"	"285"	"743"	"4"	"0"	"37"	"172"	"450"	"22"	"0"	"2"	"24"	"239"	"696"	"450"	"478"	"201"	"20"	"4293"	"6"	"131"	"185"	"363"	"9"	"1"	"172"	"0"	"1642"	"219"	"779"	"18"	"0"	"72"	"71"	"2"	"191"	"3"	"194"	"2258"	"462"	"2"	"2"	"1571"	"36"	"1"	"4"	"2"	"529"	"44"	"1147"	"173"	"2"	"514"	"6"	"21"	"258"	"3"	"16"	"525"	"0"	"4"	"1226"	"76"	"1479"	"1143"	"1450"	"12909"	"1916"	"50"	"2865"	"844"	"14390"	"63"	"6"	"1"	"3"	"59"	"12"	"5"	"689"	"47"	"2"	"15"	"1056"	"229"	"1136"	"466"	"623"	"1"	"1051"	"666"	"341"	"3467"	"1967"	"1"	"0"	"0"	"74"	"0"	"5"	"2"	"1"	"7"	"3"	"257"	"178"	"425"	"42"	"272"	"228"	"939"	"309"	"168"	"302"	"139"	"98"	"402"	"67"	"589"	"876"	"640"	"291"	"270"	"36"	"980"	"4243"	"199"	"570"	"6"	"4"	"5"	"99"	"1266"	"661"	"490"	"307"	"34"	"35"	"2"	"2"	"6835"	"1124"	"8"	"251"	"1059"	"1711"	"3"	"729"	"338"	"116"	"575"	"44"	"288"	"0"	"3108"	"374"	"1594"	"283"	"21"	"143"	"1731"	"147"	"29"	"58"	"73"	"435"	"563"	"270"	"207"	"143"	"7"	"21"	"1537"	"0"	"2282"	"1125"	"1330"	"363"	"230"	"6"	"483"	"3"	"127"	"2104"	"432"	"81"	"262"	"899"	"509"	"740"	"128"	"41"	"7"	"1102"	"7"	"2"	"15"	"378"	"106"	"248"	"492"	"263"	"354"	"2203"	"1657"	"1248"	"1036"	"533"	"55"	"2"	"1"	"450"	"6"	"1147"	"230"	"600"	"164"	"48"	"111"	"7"	"223"	"23"	"191"	"65"	"14"	"174"	"0"	"5"	"25"	"8"	"6"	"3"	"6"	"87"	"268"	"3"	"814"	"48"	"1306"	"85"	"1"	"0"	"130"	"442"	"7"	"3130"	"1982"	"107"	"1048"	"690"	"1764"	"78"	"261"	"2983"	"1622"	"1162"	"2089"	"1997"	"1124"	"24"	"1280"	"3348"	"221"	"3404"	"1013"	"432"	"77"	"388"	"3340"	"2600"	"801"	"273"	"4"	"6435"	"23007"	"436"	"959"	"6"	"4"	"2"	"149"	"120"	"26130"	"1299"	"1696"	"223"	"2161"	"116"	"951"	"1605"	"1"	"66"	"2170"	"10397"	"7107"	"17"	"334"	"5119"	"46"	"1586"	"0"	"203"	"64"	"6"	"8"	"16"	"23"	"1"	"0"	"1"	"3"	"0"	"1"	"0"	"38"	"1645"	"173"	"409"	"4"	"235"	"84"	"1"	"1986"	"2039"	"77"	"0"	"19"	"1603"	"8"	"113"	"512"	"401"	"3619"	"0"	"95"	"181"	"15219"	"0"	"81"	"6478"	"4389"	"2489"	"864"	"226"	"798"	"2239"	"458"	"894"	"5162"	"1863"	"1485"	"5"	"2"	"4"	"122"	"3"	"256"	"1"	"868"	"364"	"1013"	"254"	"579"	"8"	"56"	"2"	"1254"	"325"	"2744"	"91"	"948"	"79"	"484"	"12"	"15"	"788"	"171"	"285"	"508"	"19"	"46"	"106"	"0"	"5"	"3193"	"455"	"935"	"580"	"1445"	"636"	"1102"	"240"	"504"	"927"	"467"	"1029"	"325"	"82"	"4"	"2"	"17"	"343"	"4"	"1416"	"250"	"55"	"39"	"3"	"29"	"6"	"3"	"130"	"1112"	"2138"	"1736"	"187"	"588"	"493"	"269"	"333"	"6"	"1581"	"278"	"8885"	"4"	"519"	"1"	"470"	"4"	"425"	"3229"	"225"	"58"	"17469"	"71"	"52"	"0"	"26"	"926"	"73"	"170"	"225"	"199"	"820"	"2330"	"62"	"3"	"3"	"2"	"10"	"1"	"1533"	"1048"	"559"	"652"	"1000"	"1839"	"433"	"342"	"1474"	"3544"	"1111"	"3"	"583"	"674"	"351"	"1335"	"179"	"99"	"331"	"6"	"322"	"1531"	"3346"	"5306"	"1394"	"256"	"1164"	"1487"	"4610"	"884"	"1768"	"31"	"1297"	"362"	"4219"	"54"	"243"	"300"	"878"	"525"	"119"	"2491"	"3438"	"117"	"535"	"379"	"968"	"12"	"0"	"180"	"202"	"4"	"163"	"3"	"3"	"676"	"71"	"32"	"1"	"864"	"90"	"307"	"206"	"550"	"569"	"299"	"12"	"84"	"19"	"7"	"681"	"433"	"1167"	"503"	"743"	"477"	"421"	"1187"	"40"	"25"	"600"	"2"	"0"	"4"	"0"	"995"	"3"	"1"	"1"	"1"	"0"	"1"	"56"	"481"	"120"	"4"	"306"	"1"	"1"	"4"	"23"	"1161"	"9"	"10"	"188"	"73"	"131"	"36"	"1126"	"4"	"3"	"69"	"123"	"730"	"3"	"0"	"2866"	"3583"	"3108"	"148"	"1015"	"2"	"174"	"698"	"257"	"25"	"658"	"690"	"5"	"381"	"3175"	"151"	"176"	"591"	"8"	"5"	"0"	"3"	"1577"	"10"	"4"	"5"	"17"	"115"	"2095"	"63"	"281"	"739"	"118"	"2"	"2"	"197"	"30"	"219"	"29"	"488"	"284"	"11"	"533"	"241"	"3"	"4"	"858"	"1861"	"29"	"6"	"56"	"8"	"480"	"166"	"1481"	"462"	"5"	"2953"	"1"	"1314"	"731"	"2140"	"0"	"0"	"0"	"0"	"0"	"0"	"0"	"0"	"0"	"0"	"0"	"0"	"0"	"0"	"1"	"0"	"0"	"0"	"0"	"0"	"0"	"0"	"0"	"0"	"0"	"0"	"1"	"14"	"2951"	"2093"	"3922"	"386"	"4450"	"0"	"486"	"2344"	"1132"	"14"	"53"	"38"	"911"	"1252"	"17"	"1393"	"45"	"1469"	"149"	"0"	"0"	"0"	"0"	"0"	"0"	"0"	"2386"	"39"	"387"	"829"	"1697"	"578"	"211"	"198"	"473"	"68"	"330"	"1"	"2"	"972"	"1449"	"7"	"8874"	"338"	"225"	"203"	"262"	"39"	"15"	"2435"	"51"	"462"	"271"	"0"	"0"	"0"	"1"	"0"	"5"	"508"	"327"	"557"	"651"	"181"	"3174"	"1236"	"17"	"7"	"275"	"1487"	"1315"	"2043"	"235"	"20"	"2"	"235"	"5"	"2038"	"1"	"13"	"18"	"2939"	"1198"	"1319"	"6"	"5"	"8"	"722"	"408"	"267"	"359"	"67"	"1029"	"438"	"357"	"406"	"4664"	"83"	"2476"	"405"	"172"	"398"	"542"	"210"	"684"	"1574"	"362"	"286"	"768"	"298"	"2"	"48"	"52"	"27"	"31"	"44"	"169"	"17"	"3446"	"944"	"3"	"4"	"44"	"375"	"426"	"11"	"46"	"2061"	"198"	"0"	"1789"	"3"	"0"	"2"	"1"	"0"	"0"	"0"	"2810"	"1534"	"1269"	"558"	"2111"	"250"	"156"	"976"	"76"	"824"	"72"	"19"	"35"	"1"	"6605"	"1"	"301"	"2"	"885"	"30"	"590"	"4839"	"17"	"76"	"208"	"542"	"1295"	"3873"	"1628"	"68"	"79"	"923"	"780"	"6"	"3"	"1952"	"529"	"154"	"641"	"3735"	"37"	"86"	"3683"	"67"	"4"	"7"	"331"	"181"	"0"	"251"	"1320"	"346"	"35"	"240"	"53"	"151"	"1703"	"74"	"3"	"26"	"356"	"338"	"8537"	"1005"	"18"	"424"	"227"	"6021"	"1"	"622"	"5"	"977"	"1034"	"139"	"6"	"1795"	"159"	"50"	"1554"	"132"	"184"	"199"	"15"	"397"	"6"	"3649"	"2305"	"205"	"19491"	"771"	"382"	"2788"	"868"	"40"	"617"	"986"	"5101"	"70"	"148"	"31"	"209"	"459"	"3286"	"854"	"1276"	"391"	"1270"	"53"	"3"	"336"	"2446"	"1560"	"748"	"1157"	"4939"	"645"	"362"	"4"	"3"	"647"	"3342"	"3581"	"175"	"1110"	"2476"	"3622"	"270"	"14844"	"224"	"1182"	"671"	"360"	"3471"	"1607"	"10"	"10"	"227"	"3984"	"1494"	"31"	"0"	"4452"	"1382"	"1517"	"68"	"589"	"4"	"2772"	"783"	"69"	"9"	"1854"	"15"	"213"	"183"	"1180"	"3759"	"128"	"6414"	"1763"	"700"	"2927"	"3355"	"339"	"3640"	"3240"	"868"	"289"	"6"	"1718"	"1"	"902"	"1"	"435"	"108"	"4495"	"146"	"34"	"313"	"248"	"2076"	"113"	"1630"	"18"	"267"	"0"	"1"	"4112"	"944"	"5"	"0"	"16"	"110"	"51"	"2"	"4113"	"337"	"764"	"0"	"0"	"2"	"13"	"1"	"0"	"33"	"4"	"25"	"147"	"7"	"8"	"4"	"3"	"6"	"3"	"1402"	"2"	"0"	"649"	"0"	"1"	"2"	"1"	"1610"	"1322"	"499"	"383"	"1"	"815"	"6"	"0"	"0"	"1"	"1"	"0"	"0"	"392"	"1"	"12"	"25"	"171"	"1"	"183"	"1363"	"11681"	"375"	"0"	"1464"	"488"	"3"	"12"	"16883"	"322"	"80"	"5"	"14"	"1"	"203"	"1857"	"0"	"13"	"400"	"127"	"665"	"6"	"2"	"1"	"2"	"0"	"3029"	"669"	"29"	"2246"	"247"	"47"	"81"	"18"	"91"	"1902"	"0"	"0"	"2"	"1"	"2"	"1593"	"1"	"7"	"5"	"3"	"8"	"0"	"0"	"2716"	"1"	"3"	"1"	"2211"	"76"	"0"	"157"	"29"	"1058"	"5"	"2"	"1"	"629"	"27"	"0"	"7"	"9401"	"7"	"1972"	"652"	"456"	"12"	"7"	"5"	"0"	"0"	"0"	"0"	"0"	"0"	"0"	"257"	"0"	"42"	"404"	"5"	"1"	"3"	"0"	"0"	"0"	"2"	"1"	"161"	"60"	"96"	"3"	"172"	"2"	"0"	"8"	"2"	"1145"	"158"	"680"	"12"	"103"	"570"	"25"	"3"	"2"	"22"	"0"	"1"	"0"	"6"	"1"	"0"	"0"	"0"	"0"	"2"	"0"	"0"	"0"	"3"	"2"	"736"	"0"	"0"	"0"	"0"	"0"	"0"	"0"	"4"	"888"	"512"	"219"	"14"	"585"	"144"	"487"	"707"	"23"	"2"	"2"	"7"	"3"	"1614"	"10"	"1022"	"1"	"1"	"24604"	"190"	"13"	"3"	"2"	"1224"	"0"	"0"	"28"	"399"	"464"	"7"	"0"	"21"	"226"	"108"	"46"	"0"	"8"	"45"	"2"	"5348"	"0"	"3"	"2"	"1903"	"27849"	"1385"	"225"	"190"	"1527"	"0"	"410"	"214"	"73"	"115"	"7"	"289"	"4592"	"1522"	"572"	"1019"	"577"	"634"	"122"	"197"	"0"	"177"	"1"	"9513"	"399"	"467"	"4"	"109"	"2"	"1095"	"68"	"344"	"354"	"191"	"7"	"259"	"2256"	"3"	"7"	"0"	"3"	"159"	"95"	"1008"	"512"	"49"	"1"	"656"	"1358"	"2"	"6"	"0"	"72920"	"2"	"2"	"850"	"1"	"79"	"1524"	"140"	"279"	"9016"	"585"	"708"	"667"	"2978"	"113"	"129"	"6"	"84"	"1"	"8402"	"183"	"297"	"5"	"969"	"3166"	"27"	"666"	"12879"	"72"	"4"	"1100"	"449"	"1"	"1700"	"2495"	"1"	"6524"	"11851"	"1"	"173"	"7"	"782"	"7"	"2625"	"595"	"37"	"4"	"155"	"6"	"354"	"16"	"49"	"5"	"417"	"7578"	"3"	"542"	"2"	"4"	"105"	"5"	"2"	"42"	"222"	"2319"	"1563"	"948"	"332"	"1588"	"9176"	"31"	"0"	"160"	"246"	"0"	"72"	"60"	"529"	"1079"	"1838"	"107"	"5433"	"773"	"687"	"1"	"8801"	"169"	"439"	"32"	"312"	"267"	"322"	"4"	"7"	"0"	"3"	"0"	"2969"	"4"	"566"	"2598"	"350"	"727"	"90"	"0"	"0"	"16"	"2187"	"377"	"38"	"373"	"0"	"0"	"1"	"816"	"292"	"1"	"465"	"377"	"150"	"449"	"1"	"669"	"780"	"246"	"167"	"11637"	"0"	"4"	"2934"	"234"	"3"	"71"	"11"	"0"	"0"	"7693"	"3087"	"1"	"112"	"0"	"46"	"84"	"998"	"3677"	"1000"	"6"	"2"	"0"	"4"	"80"	"6"	"0"	"19"	"88"	"422"	"31"	"39"	"12"	"3722"	"1761"	"5"	"0"	"2309"	"0"	"86"	"1227"	"10"	"203"	"61"	"1034"	"178"	"1040"	"250"	"3"	"346"	"31"	"5"	"24"	"414"	"830"	"5"	"1895"	"50"	"90"	"103"	"75"	"667"	"2064"	"131"	"1189"	"433"	"3"	"2"	"325"	"12"	"179"	"1295"	"425"	"147"	"1"	"0"	"175"	"2"	"1510"	"1273"	"18"	"6"	"599"	"7"	"615"	"77"	"110"	"1"	"0"	"10"	"23"	"2062"	"21"	"34"	"498"	"1209"	"22"	"71"	"23"	"1191"	"1"	"1"	"507"	"0"	"1"	"64"	"4"	"90"	"66"	"11"	"1"	"21"	"1"	"1"	"1"	"0"	"2"	"38"	"17"	"5"	"1"	"126"	"3"	"1"	"6"	"434"	"5"	"0"	"0"	"5"	"1"	"0"	"16"	"16"	"108"	"4"	"0"	"3"	"128"	"432"	"2"	"7"	"248"	"2"	"9"	"2"	"0"	"2"	"14"	"1"	"40"	"73"	"7"	"633"	"1"	"0"	"707"	"0"	"134220"	"18939"	"10"	"13842"	"69347"	"0"	"1601"	"1"	"6725"	"109"	"150"	"21230"	"7265"	"69087"	"6590"	"411"	"1633"	"3285"	"1"	"2699"	"1"	"679"	"1182"	"1"	"301"	"82"	"2747"	"18"	"385"	"11"	"730"	"703"	"266"	"39"	"853"	"493"	"14596"	"152"	"1366"	"1402"	"966"	"1822"	"4335"	"0"	"89"	"9492"	"34"	"8"	"1"	"574"	"2"	"104"	"0"	"0"	"51"	"2"	"67"	"67"	"4"	"238"	"1651"	"12"	"100"	"1321"	"60"	"1"	"1"	"492"	"1371"	"30"	"49"	"11"	"18"	"52"	"78"	"4"	"2"	"8"	"91"	"0"	"64"	"115"	"2038"	"1"	"0"	"1"	"20"	"6787"	"1235"	"1416"	"921"	"0"	"26"	"132"	"945"	"23585"	"7593"	"2434"	"3459"	"359"	"1"	"1094"	"0"	"2273"	"3"	"1069"	"31"	"13"	"1"	"1271"	"188"	"0"	"2"	"7"	"138"	"1164"	"2215"	"4"	"0"	"595"	"266"	"118"	"18"	"0"	"119"	"227"	"0"	"0"	"6"	"11"	"15"	"69"	"182"	"174"	"216"	"66"	"7"	"1"	"1219"	"1"	"43"	"1"	"26"	"8"	"1318"	"9"	"0"	"75"	"317"	"2"	"386"	"324"	"1035"	"595"	"80"	"7"	"1"	"28"	"1366"	"2"	"9"	"1"	"44"	"18"	"44"	"6"	"6"	"12"	"103"	"4"	"3"	"66"	"15"	"2"	"1"	"58"	"104"	"118"	"1"	"1076"	"77"	"325"	"13"	"532"	"411"	"3"	"29"	"0"	"6"	"2"	"5"	"621"	"242"	"2"	"185"	"494"	"121"	"5"	"4"	"28"	"1"	"5"	"149"	"16"	"1"	"8"	"1"	"0"	"70"	"0"	"65"	"611"	"202"	"31"	"3"	"110"	"17"	"0"	"1084"	"84"	"0"	"64"	"483"	"0"	"601"	"0"	"4"	"1"	"3"	"61"	"95"	"11"	"105"	"1489"	"107"	"1"	"179"	"2"	"0"	"2"	"14"	"60"	"23"	"1"	"0"	"1"	"1"	"1"	"32"	"417"	"9"	"48"	"245"	"0"	"0"	"61"	"14"	"12"	"2"	"1"	"93"	"240"	"173"	"1130"	"68"	"1"	"2"	"327"	"0"	"6671"	"30"	"31"	"660"	"4"	"0"	"169"	"8"	"3642"	"0"	"9"	"0"	"0"	"10"	"431"	"0"	"55"	"0"	"77"	"3"	"0"	"2"	"69"	"1"	"0"	"9"	"3"	"0"	"200"	"6"	"18"	"299"	"0"	"82"	"8"	"333"	"2"	"1"	"43"	"3"	"1"	"5"	"2"	"65"	"1"	"249"	"60"	"8"	"77"	"11"	"1"	"8"	"601"	"0"	"2"	"2"	"3"	"73"	"76"	"1"	"31"	"64"	"62"	"3"	"99"	"16"	"2"	"1"	"0"	"95"	"5"	"5"	"4"	"21"	"15"	"5"	"1"	"4"	"67"	"0"	"3"	"4"	"2"	"7"	"10"	"0"	"4"	"3"	"5"	"4"	"1"	"2"	"2"	"2"	"0"	"114"	"2"	"1"	"1"	"77"	"0"	"11"	"125"	"1"	"65"	"1"	"1"	"0"	"0"	"2"	"6"	"17"	"1"	"3"	"7"	"0"	"15"	"31"	"0"	"0"	"4"	"1"	"1"	"3"	"5"	"581"	"125"	"115"	"10"	"464"	"735"	"143"	"0"	"274"	"0"	"0"	"18"	"1626"	"3"	"3"	"173"	"559"	"75"	"46"	"43"	"216"	"34"	"40"	"209"	"70"	"106"	"31"	"4"	"44"	"3"	"53"	"86"	"5"	"334"	"288"	"93"	"38"	"3"	"676"	"124"	"119"	"52"	"20"	"31"	"27"	"255"	"22"	"1272"	"351"	"86"	"219"	"208"	"364"	"1449"	"19"	"1561"	"179"	"453"	"7540"	"1076"	"11"	"14"	"889"	"1340"	"1737"	"1709"	"93"	"424"	"929"	"28"	"111"	"6"	"168"	"2"	"1"	"0"	"9"	"26"	"7"	"3"	"3"	"1"	"9"	"21"	"0"	"0"	"1"	"29"	"9"	"0"	"1"	"572"	"2"	"2"	"2"	"9"	"135"	"906"	"11"	"0"	"1"	"15"	"6"	"10"	"0"	"0"	"0"	"0"	"0"	"0"	"1"	"0"	"0"	"0"	"0"	"0"	"10"	"0"	"317"	"5"	"0"	"71"	"1"	"21"	"0"	"0"	"208"	"0"	"92"	"68"	"0"	"1"	"1"	"6"	"2"	"0"	"26"	"0"	"0"	"0"	"0"	"18"	"0"	"0"	"0"	"3"	"0"	"0"	"10"	"4"	"0"	"0"	"3"	"0"	"0"	"0"	"1"	"0"	"4"	"8"	"0"	"0"	"0"	"1"	"3"	"0"	"0"	"4"	"2"	"0"	"0"	"5"	"6"	"5"	"1"	"1"	"4"	"16"	"0"	"0"	"3"	"4"	"23"	"3"	"1"	"0"	"0"	"0"	"0"	"3"	"2"	"0"	"0"	"1"	"2"	"1306"	"304"	"1699"	"1"	"1550"	"362"	"4689"	"143"	"160"	"1280"	"1256"	"10"	"772"	"3552"	"1279"	"2964"	"958"	"498"	"1537"	"541"	"46"	"305"	"19"	"648"	"545"	"1928"	"699"	"499"	"128"	"1160"	"1788"	"304"	"251"	"150"	"82"	"204"	"709"	"2616"	"10418"	"18"	"0"	"5"	"10531"	"83"	"61"	"133"	"92"	"539"	"5"	"0"	"31"	"741"	"483"	"1033"	"550"	"298"	"296"	"8"	"5899"	"74"	"5"	"7"	"285"	"160"	"6931"	"156"	"77"	"379"	"90"	"2538"	"11"	"436"	"125"	"1516"	"60"	"716"	"378"	"8"	"760"	"140"	"1345"	"10887"	"2489"	"701"	"6"	"1523"	"357"	"247"	"90"	"3815"	"1328"	"348"	"8076"	"1147"	"490"	"764"	"142"	"290"	"145"	"1531"	"39"	"935"	"163"	"811"	"316"	"1393"	"411"	"5138"	"17336"	"11"	"638"	"715"	"1027"	"20"	"27"	"5"	"5"	"106905"	"227"	"651"	"3463"	"159"	"155"	"8707"	"388"	"2907"	"147"	"3626"	"33"	"724"	"630"	"136"	"103"	"422"	"2"	"1286"	"1570"	"9174"	"3045"	"247"	"912"	"450"	"3634"	"3860"	"5000"	"947"	"3530"	"9297"	"2489"	"0"	"911"	"573"	"2"	"0"	"3268"	"5"	"1"	"6"	"3"	"1145"	"2"	"21"	"5"	"2"	"29"	"645"	"2024"	"57"	"4"	"3"	"1549"	"6"	"6"	"5"	"10"	"10223"	"2122"	"8"	"218"	"301"	"1313"	"226"	"671"	"1"	"2343"	"67"	"71"	"37"	"22"	"29"	"456"	"1081"	"228"	"708"	"64"	"1432"	"1077"	"446"	"1123"	"71"	"53"	"9"	"1"	"52"	"9"	"1147"	"7"	"545"	"68"	"642"	"40"	"1896"	"1170"	"260"	"240"	"2871"	"711"	"3433"	"443"	"2"	"19"	"30"	"0"	"1"	"0"	"0"	"0"	"2"	"5"	"1"	"1"	"0"	"0"	"0"	"1838"	"41"	"244"	"2805"	"58"	"6759"	"19"	"160"	"200"	"1249"	"38"	"3"	"209"	"21"	"884"	"1179"	"24"	"0"	"7"	"7"	"730"	"68"	"1012"	"414"	"227"	"10"	"41"	"1334"	"77"	"37"	"280"	"867"	"400"	"623"	"443"	"86"	"493"	"450"	"6962"	"20"	"2008"	"57"	"7"	"1"	"2"	"0"	"274"	"92"	"50"	"1"	"173"	"8"	"0"	"68"	"788"	"177"	"272"	"1"	"2037"	"1409"	"1307"	"10"	"15"	"13"	"133"	"18"	"512"	"4662"	"2588"	"1634"	"2192"	"1583"	"454"	"9"	"51"	"0"	"73"	"118"	"144"	"52"	"1178"	"7"	"69"	"1236"	"0"	"0"	"0"	"0"	"0"	"0"	"0"	"0"	"0"	"0"	"0"	"0"	"0"	"0"	"0"	"0"	"0"	"0"	"0"	"0"	"0"	"0"	"0"	"0"	"0"	"0"	"1426"	"91"	"233"	"301"	"0"	"50"	"3"	"539"	"2"	"294"	"71"	"265"	"6500"	"1104"	"0"	"0"	"4"	"8"	"0"	"0"	"0"	"2"	"0"	"0"	"1"	"0"	"1"	"0"	"4"	"9"	"1"	"4"	"3"	"32"	"3"	"0"	"14"	"2"	"0"	"2"	"45"	"92"	"2227"	"2651"	"155"	"1359"	"394"	"2"	"0"	"15"	"103"	"199"	"0"	"2583"	"10"	"2"	"3449"	"143"	"307"	"198"	"3"	"1509"	"54"	"1869"	"4"	"32"	"1809"	"0"	"0"	"0"	"1247"	"36"	"277"	"0"	"6"	"130"	"742"	"3029"	"272"	"219"	"3"	"92"	"0"	"58"	"0"	"0"	"6"	"874"	"13"	"215"	"1214"	"1982"	"2277"	"619"	"118"	"0"	"2"	"0"	"0"	"149"	"119"	"728"	"266"	"92"	"1008"	"281"	"0"	"0"	"1"	"5"	"0"	"204"	"297"	"500"	"540"	"786"	"698"	"224"	"1084"	"1203"	"923"	"275"	"117"	"248"	"226"	"7"	"17"	"13"	"7"	"33"	"751"	"2"	"1"	"295"	"3557"	"1371"	"113"	"6058"	"2868"	"1520"	"2952"	"1"	"406"	"412"	"216"	"226"	"467"	"79"	"171"	"183"	"214"	"436"	"0"	"1"	"0"	"0"	"0"	"0"	"7"	"78"	"36"	"4129"	"591"	"1564"	"964"	"168"	"487"	"233"	"371"	"469"	"1638"	"0"	"0"	"2"	"1016"	"1842"	"2456"	"271"	"508"	"9"	"6"	"1"	"2604"	"24"	"729"	"756"	"589"	"1826"	"1082"	"1575"	"46"	"1"	"21"	"930"	"0"	"34"	"4079"	"373"	"142"	"73"	"425"	"128"	"2"	"7"	"0"	"0"	"4"	"0"	"3"	"383"	"614"	"219"	"172"	"29"	"21"	"59"	"38"	"956"	"327"	"111"	"451"	"2201"	"577"	"1875"	"703"	"1207"	"864"	"3"	"796"	"4878"	"1301"	"331"	"209"	"4"	"1487"	"52"	"1566"	"689"	"1666"	"14"	"3660"	"1778"	"1720"	"131"	"141"	"1172"	"22"	"2"	"9"	"3"	"1"	"1"	"2"	"76"	"4"	"4"	"0"	"0"	"31"	"168"	"371"	"1911"	"5"	"2414"	"618"	"1656"	"2"	"2163"	"3283"	"0"	"0"	"2"	"3560"	"1"	"2"	"338"	"283"	"4417"	"1016"	"1133"	"20"	"0"	"2"	"11"	"1"	"989"	"1309"	"595"	"911"	"677"	"3"	"1"	"13"	"2730"	"0"	"4"	"9"	"144"	"61"	"6"	"2"	"0"	"888"	"4"	"3"	"658"	"2"	"1040"	"0"	"570"	"355"	"740"	"851"	"1108"	"1865"	"460"	"1276"	"359"	"984"	"295"	"35"	"178"	"295"	"1040"	"2542"	"0"	"0"	"0"	"1764"	"6"	"1745"	"4486"	"7608"	"2"	"3"	"0"	"59"	"2"	"3"	"69"	"12963"	"6780"	"9183"	"14137"	"8789"	"6546"	"1750"	"445"	"116"	"27"	"0"	"1690"	"403"	"3498"	"4937"	"0"	"786"	"1"	"57"	"3"	"26"	"3"	"0"	"0"	"0"	"4"	"8"	"620"	"1054"	"80"	"68"	"2928"	"221"	"351"	"1523"	"7"	"4"	"3"	"519"	"0"	"0"	"0"	"468"	"12"	"0"	"0"	"6"	"1885"	"50"	"1239"	"5"	"1065"	"681"	"1095"	"474"	"580"	"613"	"229"	"2774"	"643"	"8938"	"18"	"1106"	"50"	"1516"	"5"	"90"	"15"	"0"	"0"	"738"	"2798"	"1"	"1"	"0"	"4"	"2264"	"1236"	"6"	"12"	"4"	"7"	"0"	"8"	"17279"	"0"	"1"	"140"	"0"	"539"	"3"	"1704"	"0"	"1"	"3"	"663"	"3"	"1"	"2450"	"11"	"378"	"671"	"154"	"2678"	"0"	"0"	"7"	"133"	"22"	"101"	"1044"	"0"	"590"	"1273"	"796"	"1"	"4"	"4864"	"2597"	"15"	"166"	"181"	"490"	"1288"	"1638"	"944"	"4852"	"849"	"1050"	"329"	"0"	"3"	"0"	"0"	"505"	"0"	"0"	"3"	"208"	"8"	"2"	"6"	"35"	"49"	"2"	"0"	"966"	"1"	"2"	"0"	"0"	"50"	"1"	"0"	"25"	"0"	"0"	"0"	"1"	"21"	"18"	"4"	"0"	"0"	"101"	"1"	"281"	"1366"	"6"	"0"	"11"	"10"	"6"	"4"	"849"	"1"	"0"	"6"	"11"	"321"	"8170"	"38"	"31"	"1411"	"1360"	"1125"	"2250"	"53"	"3889"	"1823"	"1285"	"280"	"47"	"1"	"6"	"0"	"0"	"1"	"38"	"6"	"4"	"36"	"2187"	"1"	"284"	"830"	"731"	"6"	"1"	"19"	"56"	"0"	"0"	"0"	"121"	"1"	"2"	"1"	"1"	"1"	"0"	"11"	"1"	"125"	"449"	"4967"	"306"	"341"	"46"	"4"	"1"	"2"	"35"	"3"	"103"	"1208"	"0"	"1"	"2"	"2510"	"1268"	"0"	"2090"	"847"	"0"	"1"	"3347"	"0"	"1903"	"1151"	"4954"	"56"	"2060"	"0"	"1"	"0"	"175"	"2"	"1"	"1"	"3"	"795"	"89"	"184"	"113"	"11"	"23"	"0"	"2"	"0"	"0"	"3"	"3466"	"514"	"392"	"121"	"2"	"33"	"1"	"0"	"0"	"2"	"78"	"8"	"94"	"91"	"3"	"0"	"0"	"4338"	"151"	"3"	"2294"	"6"	"1"	"1"	"2"	"167"	"0"	"2"	"1609"	"109"	"722"	"30"	"1"	"4"	"1"	"4083"	"17"	"1"	"1"	"0"	"0"	"2405"	"0"	"491"	"632"	"59"	"2"	"2"	"25"	"250"	"30"	"46"	"922"	"1933"	"14"	"4"	"3"	"1"	"0"	"5"	"16"	"4"	"0"	"1"	"1"	"1225"	"780"	"1281"	"50"	"54"	"29"	"2"	"154"	"839"	"515"	"1442"	"2174"	"2619"	"16410"	"3076"	"2296"	"2526"	"1654"	"32"	"5459"	"3735"	"1"	"0"	"0"	"6"	"78"	"0"	"286"	"1"	"1"	"1"	"0"	"0"	"1"	"0"	"7"	"4"	"2"	"3"	"0"	"8"	"17"	"2"	"44"	"1"	"2"	"92"	"2"	"0"	"13"	"12"	"7"	"0"	"18"	"0"	"3"	"5"	"0"	"1"	"626"	"69"	"103"	"408"	"860"	"4591"	"0"	"1"	"1"	"8"	"3"	"1"	"3"	"0"	"305"	"1"	"2"	"1"	"27"	"45"	"0"	"1"	"0"	"0"	"1"	"0"	"0"	"62"	"1"	"4"	"2"	"3"	"159"	"18"	"7"	"0"	"3"	"2"	"363"	"0"	"1"	"211"	"6"	"9"	"7611"	"327"	"2179"	"0"	"2"	"70"	"4"	"5"	"0"	"1"	"2"	"2"	"1"	"0"	"1"	"4"	"1"	"4158"	"440"	"4"	"0"	"0"	"2"	"7"	"1"	"8"	"0"	"36"	"1"	"1"	"1"	"2"	"1"	"28"	"0"	"1"	"0"	"1"	"1"	"1"	"10"	"0"	"4"	"713"	"6810"	"12"	"195"	"0"	"1"	"2"	"2"	"2"	"101"	"0"	"102"	"47"	"0"	"1"	"1"	"0"	"7"	"135"	"4"	"2"	"2"	"68"	"260"	"52"	"82"	"7"	"1007"	"4"	"2"	"52"	"177"	"0"	"155"	"2"	"1"	"0"	"0"	"2"	"3"	"0"	"10"	"4"	"1"	"0"	"7"	"3218"	"2418"	"1894"	"9"	"1620"	"300"	"3700"	"11"	"5"	"32"	"10"	"21"	"7331"	"0"	"1"	"58"	"76"	"715"	"588"	"3177"	"1362"	"1292"	"1731"	"475"	"0"	"1"	"0"	"0"	"0"	"0"	"1"	"0"	"7"	"1"	"88"	"260"	"2334"	"514"	"2"	"197"	"301"	"610"	"349"	"19"	"104"	"329"	"3"	"0"	"8"	"4"	"3"	"0"	"515"	"100"	"437"	"538"	"1"	"635"	"2453"	"2"	"2"	"350"	"0"	"118"	"0"	"0"	"0"	"4"	"0"	"1"	"0"	"4"	"40"	"0"	"0"	"1"	"0"	"0"	"64"	"0"	"1"	"2"	"0"	"0"	"1"	"1"	"1763"	"1183"	"4330"	"125"	"34"	"585"	"1"	"0"	"3"	"39"	"1"	"0"	"2"	"0"	"1"	"0"	"0"	"5300"	"1932"	"2"	"1616"	"37"	"1008"	"85"	"9"	"226"	"863"	"1407"	"4"	"14"	"657"	"1603"	"374"	"67"	"6"	"686"	"204"	"529"	"170"	"339"	"432"	"196"	"86"	"533"	"4"	"109"	"9213"	"420"	"85"	"488"	"3"	"511"	"386"	"13"	"1"	"1"	"2"	"3"	"0"	"0"	"3"	"13286"	"9"	"1"	"31"	"5"	"0"	"4"	"31"	"12"	"12122"	"8"	"8"	"52"	"360"	"423"	"168"	"746"	"365"	"322"	"903"	"17052"	"697"	"0"	"1"	"101"	"245"	"8"	"79"	"14"	"8"	"4382"	"79"	"359"	"363"	"268"	"12"	"546"	"368"	"267"	"1019"	"0"	"40"	"0"	"1"	"1"	"3"	"9"	"0"	"5"	"0"	"4"	"0"	"0"	"1"	"0"	"2"	"350"	"854"	"0"	"267"	"285"	"815"	"2"	"745"	"2"	"252"	"5055"	"109"	"1511"	"23"	"4"	"1"	"11"	"5"	"6"	"1"	"7"	"582"	"1"	"1088"	"537"	"32"	"703"	"69"	"0"	"2"	"3"	"1"	"2"	"17"	"533"	"240"	"549"	"34"	"1112"	"1784"	"478"	"88"	"3"	"4"	"1"	"4"	"2"	"2"	"8"	"45"	"2"	"0"	"0"	"3"	"0"	"8"	"21"	"266"	"2086"	"299"	"18"	"419"	"5"	"1259"	"2"	"2791"	"40"	"127"	"246"	"926"	"1261"	"0"	"0"	"0"	"271"	"1370"	"14"	"199"	"766"	"836"	"255"	"714"	"2"	"96"	"343"	"841"	"697"	"26"	"130"	"207"	"1531"	"2"	"5"	"363"	"79"	"974"	"176"	"162"	"508"	"266"	"176"	"12"	"2574"	"397"	"575"	"10"	"426"	"72"	"721"	"215"	"338"	"645"	"245"	"6"	"87"	"6"	"68"	"3238"	"185"	"1021"	"1509"	"187"	"15"	"9163"	"1029"	"463"	"5522"	"23"	"138"	"5072"	"127"	"703"	"27"	"198"	"456"	"6"	"742"	"751"	"230"	"1"	"160"	"187"	"66"	"508"	"13"	"443"	"232"	"380"	"2"	"569"	"1397"	"868"	"13"	"428"	"178"	"687"	"380"	"546"	"3"	"53"	"299"	"1571"	"1"	"1"	"16"	"1053"	"9"	"188"	"566"	"418"	"194"	"535"	"273"	"1145"	"42"	"5"	"44"	"297"	"441"	"258"	"13"	"1"	"4"	"27"	"351"	"388"	"1459"	"18"	"1918"	"1"	"2"	"4"	"0"	"10"	"4"	"5"	"803"	"282"	"0"	"145"	"1038"	"772"	"325"	"367"	"12"	"625"	"1"	"149"	"308"	"6"	"241"	"674"	"486"	"289"	"785"	"4"	"19"	"130"	"31"	"29"	"266"	"2118"	"2"	"731"	"2726"	"3"	"1414"	"0"	"1"	"0"	"0"	"241"	"0"	"0"	"27"	"62"	"1007"	"5"	"9"	"323"	"234"	"197"	"1"	"32"	"1"	"1011"	"90"	"82"	"227"	"472"	"403"	"665"	"633"	"121"	"65"	"2774"	"450"	"37"	"268"	"70"	"236"	"5"	"236"	"558"	"386"	"204"	"789"	"196"	"0"	"908"	"1304"	"116"	"7"	"108"	"2"	"1"	"0"	"9"	"16"	"7"	"0"	"1157"	"93"	"38"	"252"	"4"	"1"	"34"	"3462"	"73"	"365"	"15"	"1001"	"516"	"363"	"150"	"1149"	"0"	"859"	"157"	"243"	"352"	"224"	"145"	"9"	"2848"	"12"	"5740"	"1493"	"6450"	"137"	"444"	"838"	"860"	"2627"	"110"	"0"	"9"	"16"	"11"	"582"	"77"	"1597"	"4"	"1095"	"1373"	"521"	"126"	"410"	"237"	"104"	"36"	"173"	"3530"	"4"	"8"	"301"	"237"	"58"	"346"	"929"	"93"	"1"	"1"	"1379"	"3"	"14"	"452"	"23"	"2536"	"701"	"6"	"2469"	"28"	"80"	"142"	"2843"	"1"	"0"	"272"	"86"	"146"	"126"	"16"	"119"	"344"	"542"	"141"	"319"	"12"	"310"	"87"	"79"	"0"	"5"	"2"	"1"	"155"	"23"	"680"	"48"	"77"	"15"	"438"	"56"	"1922"	"22"	"7"	"40"	"589"	"0"	"156"	"2573"	"408"	"700"	"6967"	"373"	"498"	"1"	"14"	"0"	"8"	"8"	"0"	"1"	"11"	"1"	"2"	"2"	"1"	"10"	"686"	"50"	"7"	"6"	"0"	"0"	"2"	"0"	"2"	"0"	"0"	"2"	"0"	"0"	"225"	"44"	"44"	"1"	"544"	"314"	"18"	"10"	"2"	"40"	"0"	"131"	"23"	"5259"	"4"	"68"	"2"	"63"	"2"	"234"	"167"	"4"	"2"	"0"	"222"	"8"	"22"	"13"	"93"	"4"	"10"	"216"	"226"	"1361"	"23"	"1"	"1"	"0"	"0"	"1"	"0"	"0"	"0"	"1"	"25"	"2"	"0"	"59"	"1"	"726"	"13"	"4"	"19"	"6"	"2"	"0"	"2"	"10"	"7"	"2"	"1"	"1"	"1869"	"15305"	"2"	"3"	"5"	"5507"	"2633"	"1148"	"857"	"614"	"830"	"1043"	"115"	"207"	"16"	"2"	"0"	"2"	"2"	"2"	"33"	"1"	"0"	"16"	"28"	"0"	"0"	"0"	"3"	"9"	"0"	"15"	"7"	"4"	"2"	"1"	"0"	"2"	"0"	"13"	"10"	"1"	"0"	"319"	"207"	"2"	"15"	"45"	"0"	"8"	"698"	"400"	"256"	"1196"	"0"	"3"	"9"	"99"	"2484"	"1"	"0"	"1"	"11"	"210"	"20"	"99"	"221"	"8"	"389"	"0"	"3"	"328"	"335"	"0"	"0"	"0"	"4"	"190"	"2"	"0"	"0"	"59"	"2095"	"4"	"1168"	"1"	"1"	"252"	"699"	"9"	"4"	"185"	"178"	"515"	"0"	"0"	"25"	"1"	"0"	"3"	"0"	"1"	"77"	"4"	"0"	"0"	"0"	"0"	"266"	"1350"	"675"	"288"	"1"	"2"	"0"	"3"	"1"	"2"	"1"	"219"	"0"	"1526"	"586"	"2012"	"736"	"1518"	"33"	"10"	"1094"	"2"	"0"	"148"	"750"	"84"	"1891"	"1744"	"706"	"19"	"0"	"15"	"5112"	"8"	"0"	"1257"	"83"	"508"	"9"	"791"	"3"	"30"	"180"	"63"	"8"	"141"	"422"	"1"	"491"	"0"	"2"	"2"	"2"	"20"	"204"	"335"	"666"	"4"	"5"	"1"	"0"	"0"	"0"	"3"	"1"	"0"	"0"	"1"	"3249"	"2"	"35"	"83"	"257"	"2145"	"33"	"135"	"688"	"593"	"117"	"7"	"886"	"306"	"1516"	"0"	"7"	"5"	"1"	"0"	"1"	"47"	"0"	"0"	"0"	"8"	"16"	"3"	"5"	"3"	"1"	"6"	"2"	"1"	"0"	"0"	"2785"	"1"	"0"	"0"	"3"	"0"	"0"	"0"	"1"	"0"	"1"	"3"	"0"	"2"	"1"	"1"	"1"	"5"	"0"	"1"	"0"	"3"	"0"	"7"	"0"	"162"	"58"	"255"	"720"	"1"	"1"	"0"	"12"	"0"	"2"	"0"	"20"	"1"	"5"	"0"	"4"	"16"	"0"	"0"	"0"	"0"	"11"	"3"	"112"	"0"	"2"	"36"	"34"	"0"	"2"	"0"	"0"	"0"	"774"	"1"	"13"	"0"	"0"	"0"	"0"	"4"	"2"	"0"	"3"	"5"	"0"	"1"	"5"	"48"	"0"	"12"	"0"	"0"	"0"	"2"	"3"	"1"	"33"	"11468"	"1257"	"779"	"3932"	"6944"	"1374"	"1044"	"4"	"1"	"26"	"94"	"104"	"0"	"4"	"3"	"1"	"2"	"18"	"4"	"0"	"7"	"1"	"1"	"0"	"0"	"0"	"8"	"4"	"135"	"173"	"0"	"0"	"0"	"1"	"0"	"5"	"5"	"4"	"2"	"3"	"16"	"10"	"109"	"1516"	"1536"	"78"	"2"	"1"	"1"	"7"	"4"	"0"	"1"	"2"	"2"	"2"	"1"	"713"	"173"	"1"	"0"	"20"	"1"	"1"	"112"	"2240"	"16"	"27"	"40"	"183"	"6"	"13"	"62"	"0"	"17"	"0"	"544"	"3117"	"804"	"17865"	"3"	"0"	"26"	"0"	"3"	"6"	"10"	"81"	"23"	"4"	"600"	"2"	"3"	"5"	"634"	"1"	"1"	"4"	"0"	"0"	"0"	"6"	"11"	"0"	"2"	"0"	"0"	"2"	"1"	"0"	"2"	"95"	"244"	"8"	"661"	"15"	"872"	"142"	"94"	"47"	"1133"	"1458"	"0"	"15"	"8"	"18"	"8"	"3"	"8"	"69"	"0"	"237"	"215"	"9"	"1"	"1"	"3"	"271"	"3"	"1"	"0"	"1"	"7"	"17"	"2"	"2"	"2"	"2"	"2"	"0"	"5"	"20"	"0"	"4"	"29"	"2"	"0"	"1"	"1"	"0"	"9"	"614"	"3011"	"13"	"1"	"1"	"1"	"1"	"1"	"4"	"0"	"0"	"0"	"6"	"0"	"1"	"0"	"0"	"1"	"9"	"3"	"0"	"0"	"2"	"0"	"0"	"2"	"2"	"0"	"0"	"0"	"4"	"0"	"639"	"843"	"0"	"0"	"1"	"0"	"0"	"4"	"3"	"0"	"5"	"0"	"155"	"219"	"2"	"10"	"1"	"0"	"3056"	"1"	"3"	"1"	"48"	"0"	"0"	"6"	"0"	"0"	"8"	"1"	"0"	"816"	"2"	"2"	"1"	"0"	"3"	"1696"	"1"	"6"	"1869"	"1660"	"574"	"424"	"0"	"0"	"41"	"0"	"6"	"57"	"1"	"0"	"0"	"313"	"0"	"0"	"9"	"0"	"8"	"2"	"5"	"2"	"8"	"32"	"1183"	"8"	"2"	"24"	"29"	"19"	"0"	"113"	"1"	"12"	"4656"	"3"	"1"	"526"	"3"	"7"	"1"	"65"	"0"	"11"	"6"	"2"	"1"	"1"	"0"	"4"	"0"	"4"	"1"	"1"	"0"	"0"	"1"	"0"	"3"	"5"	"4"	"2"	"1"	"2"	"3"	"11"	"897"	"8"	"0"	"4"	"6"	"2"	"6"	"0"	"3"	"1"	"1"	"3"	"688"	"481"	"0"	"43"	"4"	"5"	"0"	"735"	"1"	"0"	"838"	"0"	"1"	"0"	"1"	"4"	"0"	"0"	"2"	"32"	"8"	"6"	"6"	"0"	"0"	"0"	"0"	"0"	"0"	"14"	"1"	"3"	"1"	"0"	"0"	"1"	"0"	"0"	"389"	"1"	"346"	"367"	"106"	"30"	"802"	"112"	"22"	"0"	"266"	"207"	"247"	"1217"	"125"	"961"	"0"	"0"	"1"	"0"	"0"	"1"	"1"	"9"	"2"	"3"	"0"	"3"	"29"	"3"	"1"	"0"	"557"	"4"	"26"	"1"	"4"	"64"	"23"	"4"	"0"	"6"	"5"	"615"	"385"	"0"	"90"	"22338"	"691"	"0"	"0"	"4"	"3"	"3"	"3"	"0"	"0"	"4"	"1"	"4"	"5"	"2"	"6"	"0"	"28"	"53"	"0"	"6"	"1"	"0"	"2"	"15"	"4"	"1"	"7"	"20"	"0"	"1"	"2"	"4"	"65"	"1049"	"3"	"1"	"1"	"2"	"1"	"0"	"7"	"0"	"0"	"1"	"0"	"1"	"1"	"17"	"12"	"2"	"2"	"29"	"0"	"0"	"0"	"308"	"4"	"87"	"0"	"0"	"36"	"1"	"1"	"0"	"2"	"1"	"0"	"3"	"1"	"0"	"0"	"3157"	"2"	"0"	"1"	"1"	"1"	"1"	"0"	"2"	"0"	"1"	"4"	"0"	"5"	"5"	"572"	"0"	"2"	"0"	"0"	"1646"	"6"	"3"	"0"	"5"	"1"	"33"	"0"	"1"	"1"	"1098"	"3779"	"0"	"8"	"0"	"2"	"1"	"5"	"5"	"24"	"8"	"9"	"2"	"0"	"0"	"5"	"0"	"3"	"5"	"0"	"0"	"0"	"2"	"1"	"0"	"0"	"1"	"0"	"531"	"4487"	"5"	"172"	"7"	"1"	"1"	"2"	"0"	"2"	"1"	"0"	"1"	"0"	"0"	"140"	"1"	"2"	"0"	"0"	"140"	"6"	"52"	"558"	"878"	"1"	"0"	"0"	"0"	"6"	"2"	"0"	"1"	"270"	"2"	"11"	"1763"	"1"	"1"	"6"	"7"	"4"	"0"	"2"	"1"	"1"	"0"	"0"	"0"	"0"	"0"	"2"	"2"	"3"	"0"	"0"	"1"	"0"	"3"	"0"	"1"	"0"	"2"	"4"	"0"	"4"	"2"	"2"	"0"	"14"	"6"	"7"	"0"	"32"	"0"	"7"	"0"	"0"	"0"	"0"	"0"	"0"	"0"	"1"	"1"	"0"	"0"	"1"	"0"	"1"	"0"	"0"	"1"	"1"	"1"	"2"	"0"	"2"	"3"	"2"	"1"	"6"	"0"	"4"	"1"	"0"	"0"	"8"	"9"	"4"	"0"	"1"	"1"	"1"	"1"	"0"	"0"	"0"	"2"	"0"	"0"	"11"	"1"	"3"	"2"	"3"	"0"	"1"	"0"	"2"	"454"	"1"	"3"	"1"	"4"	"1"	"0"	"0"	"0"	"0"	"0"	"0"	"0"	"0"	"1"	"1"	"1"	"0"	"0"	"0"	"1"	"0"	"0"	"0"	"2"	"0"	"1"	"0"	"0"	"0"	"0"	"5"	"0"	"6"	"6"	"2"	"1"	"1"	"0"	"0"	"1"	"941"	"1168"	"979"	"0"	"0"	"0"	"1"	"1"	"0"	"2"	"2"	"4"	"0"	"0"	"0"	"0"	"1"	"2"	"4"	"2"	"0"	"0"	"0"	"0"	"0"	"1"	"1"	"3"	"6"	"1"	"0"	"5"	"1"	"1"	"0"	"1"	"0"	"5"	"0"	"0"	"1"	"5"	"2"	"0"	"1"	"0"	"0"	"4"	"6"	"5"	"1"	"2"	"2"	"2"	"0"	"0"	"0"	"0"	"0"	"1"	"1"	"4"	"0"	"0"	"0"	"1"	"0"	"2"	"0"	"1"	"2"	"3"	"27"	"43"	"1"	"0"	"1"	"2"	"1"	"10"	"2"	"0"	"2"	"0"	"1"	"2"	"0"	"0"	"16"	"0"	"0"	"2"	"9"	"0"	"0"	"0"	"0"	"0"	"0"	"0"	"0"	"1"	"1"	"3"	"2"	"2"	"0"	"1"	"0"	"2"	"0"	"2"	"1"	"1"	"1"	"0"	"5"	"5"	"4"	"0"	"1"	"1"	"1"	"3"	"0"	"0"	"0"	"0"	"3"	"0"	"7"	"0"	"1"	"7"	"6"	"0"	"2"	"4"	"1"	"0"	"1"	"2"	"3"	"7"	"0"	"1"	"1930"	"20"	"4"	"1"	"0"	"0"	"1"	"0"	"1"	"1"	"1"	"0"	"1"	"1"	"1"	"0"	"0"	"0"	"2"	"0"	"12"	"2"	"138"	"0"	"3"	"5"	"0"	"1"	"2"	"5"	"62"	"406"	"0"	"52"	"4"	"2"	"4"	"1"	"1"	"0"	"0"	"0"	"2"	"8"	"1105"	"2150"	"1"	"4"	"0"	"0"	"0"	"3"	"2441"	"0"	"657"	"10"	"0"	"1"	"1"	"161"	"0"	"3"	"0"	"0"	"6"	"2849"	"6"	"0"	"0"	"0"	"0"	"0"	"0"	"0"	"0"	"0"	"1"	"0"	"0"	"1"	"2"	"1"	"2"	"0"	"0"	"2"	"1"	"2"	"5"	"1"	"7"	"3"	"15"	"2"	"1"	"1"	"1"	"0"	"3"	"1485"	"2743"	"0"	"0"	"1"	"0"	"0"	"1"	"1"	"0"	"856"	"3499"	"0"	"0"	"6"	"8"	"20"	"79"	"2"	"21"	"2"	"18"	"1007"	"1"	"1648"	"0"	"2"	"3"	"270"	"10"	"2"	"12"	"0"	"3"	"4"	"0"	"2"	"1"	"0"	"4"	"1"	"0"	"1"	"4"	"0"	"0"	"0"	"0"	"0"	"2"	"0"	"0"	"0"	"1"	"0"	"0"	"0"	"0"	"2"	"11"	"1"	"0"	"0"	"1"	"1"	"5"	"1"	"9"	"648"	"25"	"0"	"13"	"1"	"0"	"0"	"0"	"3"	"0"	"2"	"1"	"1"	"1"	"28"	"1"	"2"	"2"	"6"	"4"	"0"	"42"	"6"	"1"	"2"	"0"	"0"	"4"	"1"	"164"	"4"	"1"	"0"	"1"	"0"	"0"	"1"	"1"	"1"	"3"	"3"	"0"	"0"	"0"	"1"	"3"	"1"	"0"	"2"	"5"	"2"	"1"	"0"	"1"	"2"	"1"	"1"	"2"	"2"	"0"	"7"	"3"	"1"	"0"	"6"	"0"	"0"	"690"	"2"	"0"	"0"	"0"	"3"	"2"	"17"	"1096"	"778"	"0"	"2"	"1"	"0"	"3"	"8"	"4"	"0"	"5"	"10"	"3"	"5"	"9"	"0"	"13"	"0"	"37"	"0"	"0"	"5"	"23"	"18"	"1"	"94"	"661"	"8"	"9"	"1"	"1"	"171"	"1"	"28"	"0"	"2"	"0"	"1"	"4"	"1"	"1"	"1"	"1"	"1197"	"0"	"70"	"340"	"1"	"1"	"0"	"0"	"0"	"0"	"0"	"2"	"12"	"2"	"1"	"1"	"9"	"0"	"12"	"0"	"0"	"1"	"0"	"4"	"0"	"570"	"0"	"6"	"21"	"527"	"4909"	"2062"	"4"	"2"	"426"	"0"	"1"	"232"	"458"	"2"	"957"	"228"	"18"	"0"	"5"	"4"	"1"	"1"	"2"	"325"	"2"	"1"	"313"	"99"	"801"	"182"	"6"	"1228"	"0"	"2377"	"3"	"40"	"631"	"447"	"0"	"344"	"3860"	"1"	"0"	"1"	"0"	"312"	"11558"	"1"	"0"	"19"	"7"	"123"	"2505"	"1377"	"0"	"0"	"0"	"241"	"3596"	"1183"	"992"	"0"	"0"	"0"	"0"	"0"	"15"	"0"	"7"	"4"	"0"	"2"	"2"	"2"	"38663"	"0"	"0"	"2"	"1"	"32"	"11"	"7"	"3"	"16"	"9"	"1"	"5"	"13"	"3"	"4"	"6"	"7"	"2"	"0"	"2"	"1"	"1"	"1"	"1"	"1"	"1"	"3"	"6"	"0"	"0"	"48"	"0"	"13"	"0"	"1"	"0"	"805"	"291"	"470"	"503"	"497"	"340"	"938"	"406"	"704"	"0"	"13"	"0"	"0"	"0"	"8"	"6"	"1"	"1"	"2"	"0"	"1"	"0"	"7"	"10"	"0"	"1"	"4"	"3721"	"5"	"8"	"32"	"1"	"2"	"5"	"0"	"1"	"5"	"1"	"6"	"4"	"667"	"6596"	"665"	"872"	"16"	"48"	"142"	"159"	"1"	"0"	"6"	"0"	"3"	"0"	"0"	"1"	"0"	"2"	"4"	"2"	"2"	"5"	"14"	"1"	"16"	"19"	"3"	"1"	"0"	"47"	"4"	"8"	"1057"	"9"	"407"	"1"	"0"	"0"	"3"	"28"	"2"	"2"	"1"	"1"	"2"	"0"	"1"	"2"	"0"	"2"	"0"	"1"	"4"	"1"	"0"	"13"	"3"	"1"	"1"	"1"	"2"	"0"	"0"	"0"	"0"	"0"	"5"	"143"	"2"	"0"	"0"	"8"	"0"	"0"	"3"	"1"	"13"	"0"	"1"	"0"	"0"	"0"	"5"	"1"	"5"	"3"	"0"	"1"	"2"	"0"	"2"	"1"	"1"	"1"	"0"	"3"	"0"	"0"	"0"	"0"	"1"	"0"	"3"	"0"	"0"	"1"	"1"	"1"	"0"	"0"	"0"	"0"	"0"	"1678"	"0"	"0"	"4"	"0"	"5"	"1"	"0"	"0"	"0"	"3"	"0"	"1"	"0"	"1"	"1"	"11"	"2"	"0"	"0"	"0"	"4"	"1"	"7"	"4"	"1"	"2"	"0"	"0"	"1"	"4"	"0"	"0"	"0"	"0"	"1"	"30"	"2"	"1"	"1"	"0"	"12"	"0"	"0"	"0"	"0"	"0"	"0"	"1"	"1"	"3"	"4"	"25"	"0"	"2"	"0"	"0"	"10"	"0"	"3"	"1"	"1"	"1"	"0"	"1"	"0"	"1574"	"846"	"627"	"7"	"2"	"1"	"0"	"2"	"1"	"2"	"1"	"0"	"1"	"0"	"0"	"5"	"3"	"1"	"0"	"1"	"1"	"0"	"0"	"11"	"0"	"0"	"1"	"0"	"1"	"0"	"1"	"2"	"1"	"0"	"0"	"0"	"63"	"0"	"1"	"1"	"2"	"1"	"0"	"1"	"5"	"2"	"0"	"0"	"2"	"1"	"0"	"0"	"9"	"0"	"1"	"2"	"4"	"1"	"0"	"8"	"33"	"0"	"2"	"0"	"1"	"0"	"0"	"0"	"0"	"0"	"1"	"0"	"29"	"558"	"1537"	"0"	"1"	"3"	"0"	"0"	"3"	"14"	"3"	"0"	"2"	"0"	"0"	"0"	"1"	"0"	"0"	"2"	"1"	"0"	"0"	"4"	"0"	"0"	"0"	"0"	"6"	"50"	"1"	"0"	"0"	"1088"	"0"	"5"	"11"	"7"	"5"	"0"	"2"	"7"	"0"	"0"	"0"	"0"	"8"	"1"	"4"	"0"	"2"	"1"	"0"	"0"	"1"	"6"	"0"	"0"	"1"	"0"	"0"	"0"	"0"	"0"	"1"	"34"	"0"	"1"	"2"	"1"	"0"	"0"	"1"	"0"	"1"	"0"	"0"	"7"	"7"	"0"	"11"	"2"	"0"	"0"	"1"	"1"	"1"	"1"	"4"	"2"	"8"	"0"	"0"	"0"	"1"	"3"	"5"	"3"	"0"	"5"	"2"	"16"	"2"	"1"	"1"	"1"	"1"	"1"	"1"	"0"	"8"	"3"	"2"	"0"	"1"	"5"	"0"	"3"	"1"	"0"	"0"	"5"	"1"	"0"	"2"	"0"	"0"	"0"	"0"	"3"	"0"	"2"	"10"	"0"	"2"	"0"	"0"	"0"	"1"	"4"	"3"	"0"	"1"	"0"	"0"	"2"	"0"	"0"	"2"	"0"	"0"	"2"	"0"	"1"	"0"	"0"	"0"	"3"	"3"	"0"	"3"	"0"	"11"	"5"	"1"	"2"	"1"	"1"	"2"	"0"	"0"	"0"	"1"	"71"	"1"	"0"	"0"	"2"	"1"	"0"	"0"	"0"	"0"	"0"	"0"	"0"	"0"	"1"	"1"	"7"	"0"	"0"	"1"	"0"	"0"	"2"	"5"	"1"	"3"	"1"	"0"	"1"	"0"	"1"	"3"	"0"	"0"	"1"	"4"	"2"	"7"	"0"	"0"	"0"	"1"	"0"	"0"	"6"	"2"	"2"	"0"	"0"	"4"	"3"	"6"	"3"	"2"	"1"	"0"	"0"	"0"	"1812"	"50"	"0"	"0"	"1"	"1"	"2"	"2"	"0"	"0"	"0"	"2"	"4"	"1"	"1"	"5"	"1"	"1"	"3"	"0"	"0"	"1"	"0"	"0"	"1"	"0"	"0"	"5"	"2"	"0"	"0"	"3"	"0"	"0"	"2"	"1"	"0"	"1"	"0"	"0"	"1"	"1"	"5"	"0"	"4"	"1"	"0"	"0"	"1"	"2"	"0"	"0"	"0"	"0"	"0"	"1"	"1"	"0"	"0"	"0"	"0"	"0"	"0"	"0"	"0"	"3"	"1"	"1"	"8"	"1"	"13"	"1"	"12"	"6"	"1235"	"1166"	"11"	"80"	"642"	"513"	"1924"	"725"	"6"	"451"	"7"	"635"	"882"	"3"	"635"	"8851"	"1602"	"1575"	"1"	"2"	"2474"	"0"	"0"	"0"	"0"	"0"	"0"	"0"	"0"	"0"	"0"	"35"	"82"	"14"	"42"	"2"	"1"	"824"	"0"	"3"	"2"	"0"	"3"	"18"	"0"	"0"	"0"	"2"	"0"	"0"	"2"	"1"	"0"	"19"	"10"	"0"	"9"	"4"	"1"	"12"	"0"	"13"	"0"	"2"	"4"	"9"	"1"	"0"	"5"	"10"	"3"	"0"	"1"	"0"	"1"	"2"	"1"	"2"	"1"	"192"	"1478"	"2727"	"0"	"0"	"0"	"0"	"0"	"0"	"25"	"10"	"0"	"2"	"115"	"0"	"0"	"0"	"3"	"0"	"48"	"6"	"0"	"0"	"200"	"2"	"1"	"0"	"1"	"0"	"1"	"3"	"0"	"0"	"2"	"0"	"1"	"2"	"0"	"0"	"3"	"1"	"3"	"0"	"0"	"0"	"3"	"2"	"0"	"0"	"10"	"0"	"1"	"0"	"4"	"1"	"0"	"0"	"2"	"2"	"4"	"9"	"1"	"7"	"12"	"1"	"0"	"1"	"1"	"38"	"1"	"16"	"6"	"2"	"0"	"73"	"0"	"0"	"6"	"0"	"0"	"0"	"0"	"2"	"2"	"1"	"3"	"1"	"1"	"5"	"0"	"0"	"0"	"0"	"0"	"6"	"0"	"0"	"6"	"10"	"8"	"0"	"1"	"5"	"0"	"6"	"0"	"1"	"19"	"2"	"3"	"4"	"1"	"0"	"3"	"1"	"2"	"4"	"1"	"2"	"2"	"15"	"1"	"2"	"4"	"2"	"0"	"3"	"0"	"5"	"8"	"0"	"3"	"0"	"17"	"2"	"0"	"4"	"20"	"8"	"0"	"121"	"2"	"0"	"2"	"0"	"0"	"0"	"0"	"0"	"1"	"1"	"2"	"0"	"0"	"0"	"5"	"3"	"2"	"1"	"5"	"0"	"3"	"1"	"1"	"2"	"34"	"5"	"4"	"1330"	"45"	"8"	"92"	"0"	"1"	"0"	"5"	"4"	"1"	"0"	"0"	"0"	"0"	"0"	"1"	"1"	"0"	"0"	"0"	"2"	"0"	"0"	"58"	"6558"	"1254"	"7"	"9"	"1"	"3"	"31"	"1"	"1"	"0"	"1"	"2"	"0"	"0"	"0"	"4"	"6"	"0"	"2"	"1"	"0"	"0"	"0"	"2"	"4"	"2"	"1"	"1"	"0"	"11"	"3"	"1"	"0"	"7"	"12"	"0"	"0"	"1"	"0"	"6"	"0"	"15"	"0"	"0"	"1"	"0"	"0"	"4"	"0"	"12"	"3"	"14"	"1"	"1"	"0"	"4"	"1"	"0"	"2"	"1151"	"1083"	"390"	"4"	"3"	"1021"	"24"	"1"	"0"	"1"	"3"	"0"	"3"	"8"	"0"	"0"	"3"	"2"	"0"	"1"	"8"	"0"	"0"	"3"	"0"	"0"	"2"	"1"	"0"	"4"	"1433"	"222"	"482"	"11"	"0"	"1101"	"678"	"1232"	"0"	"0"	"0"	"0"	"0"	"0"	"1"	"0"	"0"	"0"	"0"	"0"	"0"	"0"	"0"	"0"	"0"	"0"	"0"	"0"	"0"	"0"	"0"	"0"	"0"	"0"	"0"	"0"	"0"	"0"	"0"	"0"	"0"	"0"	"13520"	"1514"	"136"	"0"	"0"	"1"	"1"	"0"	"0"	"0"	"0"	"8"	"2"	"1"	"0"	"1"	"0"	"0"	"0"	"1"	"2"	"5"	"1"	"2"	"0"	"1"	"5"	"1"	"1"	"0"	"0"	"0"	"1"	"0"	"2"	"1"	"0"	"0"	"0"	"2"	"2"	"1"	"0"	"2"	"1"	"0"	"0"	"0"	"1"	"0"	"1"	"134"	"4"	"2"	"460"	"943"	"1483"	"350"	"244"	"6"	"19"	"1"	"0"	"3"	"12"	"7"	"2"	"0"	"29"	"12"	"1"	"0"	"0"	"2"	"360"	"1391"	"33"	"1758"	"277"	"212"	"1"	"0"	"0"	"409"	"1"	"119"	"0"	"0"	"1517"	"1971"	"5"	"9419"	"1"	"0"	"0"	"0"	"200"	"771"	"9"	"48"	"1854"	"252"	"149"	"3710"	"0"	"408"	"2924"	"1170"	"2756"	"1476"	"720"	"15"	"1562"	"2369"	"5"	"426"	"1"	"1719"	"1110"	"10"	"396"	"5"	"568"	"892"	"11011"	"126"	"1508"	"8178"	"3637"	"10"	"6"	"0"	"1"	"519"	"16"	"116"	"3479"	"2576"	"164"	"683"	"0"	"276"	"314"	"1754"	"1156"	"2126"	"0"	"475"	"1"	"0"	"1"	"20"	"7267"	"526"	"0"	"9789"	"4"	"105840"	"710"	"138"	"4587"	"635"	"9"	"1507"	"1410"	"2039"	"220"	"377"	"2888"	"1859"	"3234"	"0"	"0"	"0"	"0"	"2"	"0"	"0"	"2"	"0"	"0"	"0"	"1"	"527"	"78"	"2963"	"1412"	"8"	"85"	"886"	"84"	"2631"	"697"	"2"	"846"	"1901"	"1488"	"2047"	"728"	"1"	"0"	"5"	"365"	"3688"	"14606"	"9104"	"12775"	"239"	"13068"	"320"	"967"	"201"	"796"	"0"	"0"	"584"	"1332"	"39"	"444"	"13"	"4"	"11"	"1"	"4"	"1"	"21"	"1"	"5"	"1"	"2"	"6"	"5"	"34"	"934"	"1156"	"538"	"372"	"257"	"3"	"651"	"7"	"8266"	"1992"	"631"	"6"	"0"	"1441"	"2399"	"1347"	"183"	"0"	"0"	"0"	"1"	"1"	"1"	"2"	"0"	"0"	"11"	"1"	"0"	"4845"	"1389"	"11"	"1276"	"6301"	"958"	"2036"	"1519"	"1622"	"2170"	"5826"	"188"	"601"	"3009"	"9"	"0"	"3"	"0"	"1"	"0"	"1"	"2"	"0"	"7"	"0"	"1"	"2"	"0"	"0"	"2"	"0"	"3"	"1"	"1"	"1480"	"1386"	"2262"	"1384"	"1334"	"195"	"2"	"0"	"2"	"2"	"0"	"0"	"0"	"3"	"0"	"1"	"3"	"133"	"5"	"810"	"2282"	"1063"	"888"	"1341"	"3"	"7"	"5"	"2043"	"185"	"151"	"14"	"947"	"478"	"731"	"90"	"0"	"967"	"35"	"1215"	"1138"	"106"	"245"	"31"	"1368"	"1996"	"700"	"239"	"489"	"22"	"6"	"52"	"518"	"186"	"7"	"5"	"21"	"1656"	"227"	"561"	"392"	"360"	"711"	"1"	"663"	"66"	"71"	"4"	"122"	"468"	"164"	"222"	"26"	"723"	"274"	"63"	"1406"	"60"	"2"	"3"	"3680"	"369"	"172"	"1727"	"376"	"359"	"15"	"156"	"0"	"343"	"358"	"305"	"889"	"6"	"1374"	"425"	"856"	"6"	"0"	"249"	"436"	"651"	"123"	"2"	"908"	"1509"	"300"	"177"	"73"	"446"	"1347"	"6"	"1"	"7"	"5"	"17"	"115"	"4"	"1"	"381"	"109"	"10"	"0"	"455"	"0"	"1468"	"1"	"399"	"496"	"311"	"259"	"1113"	"785"	"508"	"991"	"689"	"307"	"4"	"358"	"386"	"4"	"211"	"62"	"89"	"222"	"1323"	"3"	"190"	"341"	"33"	"211"	"366"	"5"	"3"	"11"	"656"	"126"	"118"	"569"	"89"	"2911"	"3316"	"4"	"1351"	"189"	"193"	"1566"	"1476"	"521"	"742"	"4"	"539"	"1"	"41"	"1444"	"332"	"261"	"109"	"278"	"2659"	"521"	"0"	"4"	"0"	"8"	"2"	"23"	"404"	"901"	"16"	"0"	"0"	"1"	"0"	"0"	"256"	"618"	"445"	"302"	"447"	"131"	"162"	"0"	"0"	"39727"	"584"	"1946"	"2864"	"33"	"2"	"3"	"10"	"1375"	"5"	"32"	"748"	"452"	"1"	"1508"	"18"	"6802"	"245"	"308"	"14"	"599"	"1"	"0"	"475"	"1118"	"123"	"92"	"951"	"2823"	"1420"	"7"	"63"	"12"	"11"	"1594"	"155"	"453"	"264"	"73"	"201"	"1514"	"598"	"1148"	"1"	"35"	"2"	"949"	"20"	"4"	"2"	"0"	"4"	"557"	"645"	"2331"	"467"	"8"	"279"	"934"	"2979"	"1799"	"15"	"8"	"135"	"180"	"985"	"285"	"485"	"563"	"152"	"0"	"15"	"1"	"175"	"162"	"1253"	"13"	"127"	"60"	"16"	"13"	"477"	"85"	"1283"	"535"	"632"	"17"	"3"	"138"	"3"	"49"	"0"	"445"	"1383"	"272"	"573"	"33"	"4"	"537"	"357"	"266"	"560"	"808"	"688"	"784"	"181"	"538"	"4874"	"156"	"0"	"2"	"4"	"9"	"8"	"251"	"21"	"63"	"15"	"5"	"1187"	"1306"	"406"	"92"	"239"	"8"	"683"	"1120"	"419"	"98"	"58"	"391"	"1122"	"2"	"42"	"16"	"2"	"1"	"0"	"0"	"4"	"0"	"69"	"935"	"19"	"1374"	"4"	"424"	"178"	"0"	"1"	"6"	"1"	"2"	"1"	"0"	"2"	"965"	"1"	"84"	"123"	"625"	"459"	"10"	"3"	"132"	"3"	"3"	"664"	"13"	"15"	"76"	"206"	"0"	"2"	"44"	"13"	"6"	"16"	"26"	"6"	"4"	"5"	"1"	"6"	"1"	"4"	"4"	"81"	"221"	"145"	"239"	"446"	"538"	"1206"	"28"	"3"	"171"	"508"	"56"	"80"	"3"	"10"	"57"	"4"	"3"	"0"	"728"	"1432"	"1439"	"622"	"1573"	"1193"	"205"	"25943"	"29"	"6836"	"1397"	"377"	"15"	"135"	"449"	"2946"	"1"	"1"	"3"	"1917"	"0"	"250"	"241"	"1484"	"608"	"622"	"665"	"650"	"875"	"455"	"6"	"8"	"193"	"28"	"6701"	"0"	"2216"	"1127"	"678"	"546"	"1"	"1584"	"287"	"1078"	"147"	"728"	"691"	"1327"	"90"	"0"	"532"	"171"	"19"	"1337"	"357"	"1841"	"445"	"1764"	"4833"	"5"	"301"	"1583"	"6"	"377"	"136"	"124"	"2617"	"125"	"4"	"2"	"886"	"858"	"58"	"10"	"75"	"3"	"1347"	"392"	"74"	"322"	"61"	"199"	"46"	"1051"	"184"	"41"	"13"	"1"	"95"	"49"	"156"	"4"	"1090"	"492"	"25"	"374"	"582"	"332"	"313"	"1"	"0"	"9024"	"2"	"139"	"1460"	"625"	"1142"	"521"	"40"	"1"	"9"	"14"	"15"	"1"	"3"	"0"	"205"	"2"	"22"	"4667"	"301"	"1"	"0"	"4"	"10"	"1"	"951"	"9"	"2846"	"36"	"3"	"417"	"677"	"1054"	"3"	"196"	"2"	"2"	"0"	"3"	"308"	"1031"	"3087"	"20"	"202"	"298"	"372"	"304"	"216"	"577"	"758"	"702"	"490"	"5"	"8"	"910"	"710"	"3431"	"49"	"201"	"30"	"212"	"1"	"0"	"264"	"122"	"16"	"65"	"772"	"417"	"0"	"98"	"2279"	"698"	"2"	"8"	"229"	"0"	"1448"	"2"	"359"	"6"	"844"	"3"	"0"	"87"	"6"	"346"	"339"	"988"	"789"	"5730"	"11"	"228"	"3"	"3073"	"277"	"680"	"1101"	"1327"	"1685"	"0"	"0"	"3"	"3"	"84"	"2"	"135"	"10477"	"136"	"1"	"253"	"389"	"432"	"248"	"962"	"527"	"25"	"27"	"103"	"1302"	"337"	"1140"	"523"	"80"	"1642"	"2225"	"617"	"1499"	"10"	"7"	"1531"	"2930"	"740"	"1234"	"1132"	"1107"	"353"	"316"	"2301"	"830"	"481"	"7"	"1624"	"1"	"0"	"1"	"1"	"0"	"0"	"0"	"1"	"0"	"0"	"4"	"0"	"0"	"0"	"0"	"4"	"2"	"4"	"1"	"4"	"0"	"0"	"18395"	"27"	"1"	"2"	"8"	"0"	"0"	"10"	"0"	"163"	"139"	"121"	"1"	"0"	"1108"	"960"	"76"	"198"	"577"	"278"	"595"	"16"	"62"	"567"	"1408"	"433"	"427"	"10"	"5"	"666"	"163"	"220"	"4415"	"573"	"2"	"1166"	"3"	"62"	"17"	"103"	"17"	"973"	"2029"	"8"	"34"	"74"	"46"	"10"	"11"	"118"	"364"	"416"	"179"	"0"	"704"	"1336"	"1323"	"992"	"33"	"4"	"592"	"195"	"303"	"1"	"0"	"0"	"2"	"20"	"8663"	"344"	"2"	"2870"	"320"	"0"	"0"	"46"	"0"	"783"	"1469"	"211"	"783"	"589"	"11"	"0"	"273"	"376"	"295"	"130"	"3941"	"907"	"203"	"4"	"5"	"390"	"318"	"317"	"120"	"7"	"980"	"779"	"4098"	"49"	"284"	"750"	"3360"	"347"	"15"	"453"	"687"	"707"	"1009"	"99"	"255"	"11"	"837"	"6"	"14"	"548"	"85"	"3511"	"14406"	"848"	"461"	"1575"	"238"	"7"	"825"	"476"	"2063"	"1197"	"1389"	"3561"	"287"	"1438"	"828"	"1807"	"1040"	"8457"	"452"	"384"	"895"	"463"	"7"	"725"	"1523"	"1154"	"241"	"348"	"10"	"23"	"571"	"2021"	"1346"	"1152"	"1314"	"263"	"315"	"298"	"1144"	"1696"	"477"	"37"	"1629"	"11053"	"984"	"1136"	"4151"	"8"	"0"	"3739"	"412"	"707"	"390"	"75"	"864"	"1448"	"234"	"439"	"35"	"716"	"635"	"6952"	"666"	"401"	"10"	"6"	"9"	"8"	"8"	"15"	"418"	"389"	"1195"	"324"	"412"	"97"	"96"	"169"	"775"	"1"	"1073"	"0"	"108"	"278"	"117"	"9"	"216"	"542"	"391"	"718"	"1027"	"590"	"227"	"643"	"510"	"144"	"2"	"55"	"69"	"339"	"954"	"652"	"2"	"596"	"3297"	"1896"	"2"	"8"	"0"	"1332"	"98"	"2"	"0"	"3"	"3"	"4"	"8089"	"112"	"3"	"1676"	"2748"	"3"	"214"	"525"	"503"	"21"	"15"	"161"	"1"	"2"	"3"	"800"	"2713"	"44"	"4"	"470"	"864"	"209"	"31"	"1265"	"1277"	"603"	"1230"	"12"	"1"	"770"	"186"	"520"	"83"	"26"	"596"	"347"	"906"	"0"	"1238"	"12"	"672"	"2045"	"867"	"351"	"1634"	"2477"	"29"	"515"	"17"	"0"	"0"	"0"	"168"	"4"	"503"	"1253"	"132"	"262"	"13"	"0"	"606"	"920"	"5"	"255"	"454"	"136"	"7"	"0"	"10"	"199"	"45707"	"1"	"14"	"18"	"2"	"992"	"1590"	"179"	"23"	"57"	"8"	"3"	"4"	"1"	"130"	"1376"	"164"	"0"	"246"	"451"	"38"	"12"	"3"	"1"	"372"	"2"	"567"	"255"	"394"	"1475"	"162"	"5"	"0"	"4"	"6"	"3616"	"184"	"950"	"3273"	"79"	"21"	"124"	"86"	"373"	"5"	"501"	"25"	"305"	"472"	"495"	"58"	"972"	"1"	"864"	"706"	"605"	"381"	"406"	"105"	"518"	"536"	"10"	"2"	"2"	"32"	"712"	"11"	"349"	"11"	"497"	"4156"	"13"	"18"	"340"	"8"	"599"	"249"	"390"	"96"	"37"	"205"	"615"	"1301"	"211"	"237"	"34"	"2423"	"80"	"60"	"922"	"6"	"92"	"0"	"0"	"221"	"3026"	"524"	"428"	"1838"	"653"	"17"	"180"	"1438"	"223"	"490"	"5"	"986"	"1063"	"1691"	"306"	"204"	"2501"	"1520"	"224"	"5"	"1204"	"42"	"95"	"1638"	"263"	"800"	"296"	"13"	"368"	"84"	"14"	"5901"	"2370"	"3"	"2"	"3945"	"138"	"160"	"887"	"167"	"189"	"834"	"100"	"1274"	"50"	"685"	"169"	"814"	"1"	"4"	"1839"	"196"	"0"	"314"	"225"	"230"	"316"	"231"	"2683"	"1"	"823"	"876"	"1"	"2"	"11"	"113"	"1523"	"4"	"571"	"17"	"1"	"41"	"301"	"274"	"26"	"3"	"1502"	"36"	"10"	"0"	"5"	"1640"	"4"	"130"	"1"	"5"	"47"	"77"	"8"	"138"	"50"	"297"	"271"	"1501"	"255"	"647"	"507"	"1663"	"600"	"2693"	"628"	"501"	"2159"	"401"	"10"	"3"	"144"	"440"	"1241"	"1110"	"18"	"2528"	"9"	"16"	"0"	"195"	"6"	"286"	"542"	"1705"	"940"	"891"	"132"	"23"	"465"	"79"	"6"	"46"	"6"	"597"	"1434"	"371"	"17"	"307"	"175"	"1223"	"9"	"463"	"0"	"31"	"369"	"575"	"571"	"1274"	"19"	"1781"	"418"	"625"	"147"	"82"	"1009"	"5"	"6"	"452"	"7"	"19"	"34"	"1453"	"0"	"1"	"320"	"254"	"1190"	"340"	"54"	"52"	"581"	"281"	"9"	"580"	"5"	"17"	"277"	"185"	"382"	"884"	"1060"	"6"	"97"	"69"	"636"	"3301"	"49"	"21"	"1189"	"1390"	"145"	"3"	"2"	"138"	"509"	"927"	"214"	"142"	"156"	"354"	"2221"	"3"	"8488"	"430"	"669"	"327"	"1"	"0"	"0"	"693"	"313"	"1411"	"895"	"149"	"1981"	"1204"	"1403"	"273"	"0"	"3"	"258"	"641"	"166"	"157"	"4306"	"1"	"0"	"27"	"21"	"16"	"21"	"551"	"4"	"0"	"0"	"22"	"53"	"1"	"4"	"362"	"470"	"120"	"269"	"88"	"4"	"7"	"0"	"9"	"2"	"113"	"4"	"29"	"740"	"371"	"8"	"32"	"2861"	"565"	"206"	"66"	"105"	"9"	"851"	"404"	"1192"	"737"	"841"	"4560"	"1049"	"731"	"77"	"132"	"1"	"1"	"4"	"311"	"65"	"2"	"335"	"1305"	"204"	"104"	"391"	"1377"	"1327"	"94"	"191"	"55"	"116"	"12"	"37"	"329"	"27"	"3"	"10"	"8"	"827"	"127"	"3271"	"588"	"11"	"1732"	"928"	"405"	"5"	"2"	"1"	"594"	"12"	"2489"	"34"	"757"	"147"	"1151"	"1"	"6"	"11"	"8"	"1"	"249"	"98"	"1042"	"4947"	"5"	"2"	"719"	"1"	"1"	"0"	"693"	"3"	"0"	"0"	"6"	"1521"	"20"	"3"	"5341"	"1498"	"595"	"168"	"225"	"1055"	"45"	"121"	"617"	"80"	"1"	"1090"	"2"	"5"	"1"	"1367"	"2"	"57"	"1681"	"10"	"1040"	"6"	"24"	"1030"	"2"	"217"	"369"	"1290"	"414"	"1004"	"518"	"1693"	"6"	"1354"	"7"	"377"	"360"	"203"	"32"	"4268"	"2478"	"581"	"587"	"1662"	"26"	"537"	"115"	"1108"	"669"	"510"	"1712"	"44"	"2420"	"218"	"2"	"4"	"810"	"2"	"0"	"1"	"1"	"420"	"1"	"5"	"0"	"0"	"3"	"1"	"289"	"23"	"595"	"54"	"301"	"531"	"152"	"3"	"537"	"543"	"23"	"153"	"956"	"121"	"752"	"989"	"1821"	"16"	"189"	"525"	"0"	"0"	"1"	"3"	"10"	"64"	"1411"	"51"	"1080"	"3"	"313"	"1847"	"421"	"1051"	"0"	"425"	"348"	"2"	"0"	"0"	"1"	"9"	"0"	"1"	"1"	"16"	"2"	"1"	"0"	"1"	"1"	"1"	"95"	"0"	"1"	"7"	"350"	"10"	"154"	"4"	"2586"	"269"	"7"	"925"	"0"	"0"	"116"	"783"	"288"	"279"	"96"	"264"	"58"	"347"	"56"	"187"	"404"	"446"	"905"	"1246"	"440"	"16"	"636"	"724"	"3"	"0"	"442"	"207"	"505"	"1"	"332"	"573"	"493"	"634"	"676"	"1014"	"1717"	"0"	"2"	"1"	"0"	"0"	"4"	"10"	"52"	"70"	"1"	"2"	"2"	"0"	"6"	"0"	"1"	"2"	"476"	"585"	"636"	"624"	"305"	"4"	"499"	"306"	"101"	"430"	"5"	"97"	"0"	"2"	"3"	"5"	"56"	"8"	"10"	"2"	"598"	"1290"	"208"	"1751"	"0"	"16"	"1379"	"43"	"452"	"1"	"971"	"46"	"458"	"206"	"1"	"243"	"2095"	"119"	"940"	"4"	"6"	"252"	"25"	"2"	"17"	"1"	"7"	"2"	"2"	"3"	"77"	"609"	"15"	"9"	"22"	"354"	"731"	"0"	"6"	"1"	"3"	"5"	"1085"	"615"	"1687"	"1159"	"1341"	"694"	"1098"	"2064"	"7"	"34"	"3"	"1"	"1"	"10"	"0"	"92"	"0"	"6237"	"6"	"0"	"3126"	"1"	"1180"	"1011"	"4"	"16"	"50"	"6"	"5"	"1159"	"130"	"34"	"20"	"16"	"3"	"2"	"2323"	"34"	"2175"	"332"	"356"	"0"	"6"	"165"	"3255"	"523"	"4969"	"287"	"459"	"4"	"96"	"547"	"242"	"46"	"10"	"401"	"493"	"848"	"433"	"0"	"0"	"167"	"431"	"944"	"15"	"1031"	"42"	"208"	"272"	"0"	"0"	"1"	"0"	"1"	"812"	"1"	"7"	"0"	"8"	"6005"	"1"	"1"	"2"	"2"	"0"	"116"	"529"	"2"	"3"	"11"	"1"	"36"	"2"	"0"	"16"	"223"	"10"	"322"	"238"	"0"	"18"	"553"	"11"	"3"	"3"	"135"	"229"	"1242"	"125"	"1172"	"14635"	"617"	"194"	"85"	"2"	"4"	"2"	"1187"	"260"	"898"	"141"	"1"	"0"	"3"	"120"	"2"	"48"	"29"	"22"	"13"	"37"	"2304"	"344"	"186"	"553"	"1326"	"10"	"11"	"930"	"33"	"249"	"184"	"470"	"4286"	"266"	"2"	"6"	"1286"	"1173"	"12"	"142"	"10"	"650"	"68"	"289"	"524"	"1195"	"959"	"2501"	"720"	"2199"	"151"	"139"	"2"	"84"	"33"	"1"	"8"	"990"	"1763"	"22"	"377"	"773"	"112"	"1"	"282"	"504"	"242"	"47"	"690"	"936"	"90"	"550"	"2498"	"1556"	"56"	"252"	"277"	"4"	"2341"	"311"	"267"	"457"	"310"	"20"	"16"	"2390"	"1733"	"671"	"0"	"3010"	"173"	"218"	"940"	"12062"	"12"	"10"	"2"	"0"	"18"	"3"	"12"	"2"	"7"	"337"	"10"	"0"	"388"	"10"	"190"	"907"	"475"	"623"	"970"	"30"	"0"	"1"	"49"	"3"	"15"	"1"	"0"	"14966"	"257"	"1769"	"19"	"0"	"204"	"6"	"1757"	"1"	"1"	"0"	"1"	"0"	"2"	"10"	"264"	"2"	"22"	"271"	"955"	"492"	"292"	"1002"	"658"	"133"	"442"	"3"	"0"	"68"	"34"	"171"	"246"	"3"	"862"	"71"	"47"	"789"	"55"	"26"	"38"	"0"	"0"	"500"	"3"	"3"	"5"	"1"	"9"	"0"	"299"	"20"	"72"	"15"	"869"	"2823"	"7"	"0"	"180"	"3"	"2"	"2"	"5"	"0"	"122"	"3"	"696"	"8"	"550"	"680"	"0"	"0"	"1"	"3075"	"2"	"3"	"335"	"74"	"1521"	"0"	"662"	"239"	"4"	"1"	"284"	"266"	"566"	"2"	"3"	"471"	"528"	"2983"	"3"	"0"	"2"	"131"	"26"	"1473"	"840"	"65"	"443"	"98"	"435"	"46"	"2201"	"506"	"152"	"766"	"3"	"28"	"586"	"878"	"1102"	"912"	"1"	"435"	"213"	"254"	"678"	"3530"	"465"	"673"	"906"	"1057"	"1"	"7"	"2"	"35"	"35"	"587"	"8"	"1183"	"3"	"2"	"3"	"3"	"2"	"1"	"0"	"0"	"27"	"29"	"5"	"124"	"34"	"67"	"1632"	"0"	"27"	"24"	"3114"	"910"	"1292"	"997"	"68"	"208"	"228"	"1453"	"790"	"1645"	"238"	"1286"	"258"	"526"	"14"	"7"	"26"	"100"	"4"	"9"	"3"	"847"	"385"	"136"	"7"	"2369"	"315"	"18"	"1864"	"504"	"2162"	"88"	"330"	"3690"	"43"	"713"	"769"	"10"	"2169"	"1668"	"1"	"183"	"1"	"2294"	"440"	"6348"	"1689"	"3"	"122"	"72"	"50"	"250"	"195"	"754"	"107"	"2028"	"271"	"1038"	"1969"	"395"	"439"	"618"	"197"	"1946"	"5"	"0"	"318"	"1336"	"254"	"50"	"1400"	"79"	"7596"	"431"	"20"	"728"	"4518"	"655"	"5"	"10230"	"7"	"104"	"1197"	"1"	"145"	"458"	"0"	"1236"	"506"	"464"	"75"	"360"	"1502"	"0"	"458"	"682"	"9"	"14"	"112"	"136"	"1658"	"93"	"2311"	"170"	"194"	"434"	"2609"	"10953"	"631"	"12843"	"6"	"18"	"30"	"413"	"17"	"5"	"481"	"3290"	"3820"	"2021"	"3"	"24"	"2"	"605"	"23"	"354"	"23"	"0"	"68"	"2"	"1336"	"15"	"2553"	"163"	"624"	"5401"	"3"	"1"	"239"	"382"	"583"	"11"	"21"	"270"	"152"	"2947"	"1468"	"2099"	"509"	"17"	"373"	"1876"	"1627"	"4128"	"3"	"3"	"56"	"47"	"22"	"840"	"345"	"306"	"234"	"556"	"333"	"694"	"104"	"205"	"860"	"42"	"14"	"6453"	"1283"	"0"	"2"	"906"	"7791"	"237"	"1283"	"855"	"467"	"570"	"546"	"139"	"2"	"2"	"180"	"0"	"237"	"351"	"7"	"2227"	"964"	"6"	"129"	"573"	"28"	"722"	"2"	"0"	"7"	"2"	"425"	"2"	"163"	"3"	"1528"	"1564"	"2"	"53"	"1528"	"1679"	"105"	"103"	"838"	"4"	"0"	"1"	"0"	"0"	"0"	"467"	"297"	"6"	"159"	"62"	"717"	"31"	"431"	"774"	"0"	"252"	"446"	"528"	"1588"	"190"	"1869"	"1431"	"327"	"12"	"3"	"3"	"599"	"2041"	"72"	"7"	"37"	"311"	"7"	"39"	"884"	"148"	"8"	"1388"	"925"	"187"	"61"	"3"	"10"	"2"	"1"	"0"	"301"	"108"	"2"	"399"	"17"	"115"	"453"	"453"	"746"	"3666"	"2379"	"11"	"10"	"492"	"120"	"4"	"5"	"2"	"0"	"6"	"4"	"9"	"664"	"428"	"9"	"600"	"1157"	"3981"	"769"	"238"	"651"	"268"	"2023"	"197"	"58"	"22"	"149"	"1076"	"207"	"6486"	"1"	"163"	"22"	"162"	"228"	"2144"	"26"	"91"	"0"	"1"	"121"	"1477"	"119"	"44"	"0"	"670"	"1"	"3"	"8"	"7"	"1908"	"12"	"246"	"9"	"110"	"2419"	"49"	"369"	"1144"	"9"	"791"	"1896"	"195"	"708"	"0"	"6"	"417"	"922"	"12"	"861"	"129"	"27"	"2168"	"689"	"501"	"252"	"1"	"10"	"0"	"0"	"0"	"0"	"1"	"0"	"357"	"228"	"4100"	"4"	"1"	"35"	"368"	"236"	"900"	"142"	"291"	"619"	"2164"	"655"	"745"	"434"	"589"	"2000"	"3"	"16"	"0"	"2"	"3"	"968"	"465"	"2"	"1"	"689"	"3"	"116"	"21"	"8743"	"12"	"7458"	"840"	"427"	"6"	"203"	"211"	"24"	"49"	"470"	"23"	"0"	"1"	"15"	"29"	"496"	"425"	"205"	"339"	"3723"	"582"	"963"	"5"	"77"	"4236"	"33"	"2"	"0"	"615"	"420"	"187"	"475"	"753"	"552"	"126"	"397"	"9"	"2678"	"933"	"501"	"431"	"4"	"0"	"388"	"281"	"50"	"6674"	"361"	"168"	"571"	"6"	"638"	"73"	"3825"	"387"	"20"	"38"	"0"	"0"	"3617"	"6"	"26"	"2"	"4"	"554"	"3129"	"841"	"0"	"1061"	"0"	"3"	"249"	"275"	"234"	"48"	"459"	"1362"	"22"	"416"	"265"	"128"	"0"	"12"	"44"	"1"	"49"	"851"	"769"	"741"	"231"	"1350"	"2242"	"261"	"200"	"6"	"0"	"7620"	"2823"	"1666"	"1"	"1471"	"135"	"921"	"94"	"1752"	"831"	"15"	"0"	"2"	"1073"	"105"	"1191"	"557"	"301"	"0"	"3"	"0"	"88"	"8"	"166"	"1463"	"452"	"703"	"10"	"2"	"0"	"5"	"3"	"0"	"7"	"2"	"1"	"9"	"4"	"241"	"1274"	"24"	"46"	"829"	"348"	"502"	"61"	"52"	"272"	"5"	"873"	"1154"	"1045"	"56"	"924"	"470"	"0"	"2"	"253"	"0"	"3"	"7"	"1"	"246"	"48"	"982"	"201"	"1524"	"13"	"1847"	"503"	"278"	"1"	"2"	"1"	"54"	"44"	"649"	"79"	"237"	"459"	"53"	"885"	"290"	"566"	"16"	"559"	"117"	"168"	"94"	"9"	"4"	"2"	"162"	"423"	"2"	"66"	"5769"	"1046"	"6"	"186"	"65"	"494"	"71"	"312"	"269"	"212"	"1"	"308"	"202"	"276"	"647"	"219"	"600"	"479"	"317"	"0"	"96"	"263"	"573"	"220"	"1862"	"1"	"181"	"18"	"64"	"7521"	"1"	"1403"	"142"	"1061"	"3"	"22"	"218"	"2"	"0"	"793"	"1060"	"8"	"19"	"71"	"145"	"153"	"43"	"2"	"547"	"272"	"333"	"148"	"1047"	"755"	"1150"	"2"	"151"	"1152"	"2"	"2"	"95"	"122"	"9"	"352"	"19"	"69"	"473"	"85"	"174"	"171"	"100"	"3070"	"1060"	"5"	"14"	"487"	"4"	"45"	"25"	"405"	"41"	"14"	"0"	"6"	"856"	"107"	"621"	"0"	"1100"	"0"	"0"	"2"	"327"	"85"	"35"	"13"	"57"	"119"	"6"	"348"	"3"	"6"	"212"	"167"	"186"	"468"	"97"	"0"	"0"	"1396"	"612"	"0"	"9"	"1"	"4548"	"13"	"869"	"48"	"162"	"1000"	"351"	"189"	"1239"	"76"	"50"	"704"	"83"	"252"	"157"	"138"	"10"	"1746"	"9"	"4"	"1814"	"1301"	"7"	"1080"	"440"	"379"	"347"	"196"	"1259"	"1195"	"480"	"1293"	"185"	"2568"	"132"	"1"	"2"	"1"	"2"	"420"	"448"	"1"	"2"	"0"	"2"	"1"	"0"	"18"	"769"	"330"	"2305"	"418"	"236"	"225"	"884"	"203"	"2"	"6"	"2"	"571"	"8"	"801"	"198"	"181"	"20"	"0"	"9"	"0"	"1389"	"1016"	"564"	"172"	"338"	"1"	"10"	"1"	"1"	"1"	"38"	"11"	"491"	"78"	"396"	"178"	"159"	"789"	"0"	"12"	"17"	"1"	"424"	"718"	"2031"	"102"	"0"	"3"	"438"	"433"	"124"	"0"	"3"	"1"	"1"	"2863"	"0"	"180"	"619"	"497"	"12"	"0"	"0"	"961"	"0"	"2201"	"127"	"0"	"6"	"826"	"1424"	"6"	"169"	"579"	"398"	"1713"	"142"	"2"	"3"	"99"	"676"	"331"	"1741"	"93"	"0"	"0"	"0"	"0"	"3"	"369"	"4"	"0"	"0"	"1"	"183"	"655"	"164"	"492"	"1"	"4"	"7"	"128"	"317"	"4"	"44"	"1"	"0"	"0"	"5"	"1"	"238"	"193"	"10607"	"421"	"541"	"2723"	"475"	"20"	"4"	"3"	"310"	"39"	"18"	"2"	"2"	"2"	"0"	"612"	"9"	"388"	"212"	"111"	"5"	"88"	"439"	"3"	"2"	"1"	"1"	"3"	"77"	"7"	"517"	"508"	"4"	"5"	"472"	"245"	"43"	"266"	"242"	"379"	"138"	"14"	"651"	"184"	"232"	"57"	"2"	"1"	"300"	"310"	"829"	"618"	"162"	"875"	"1944"	"43"	"1118"	"5"	"9"	"9"	"26"	"5"	"1"	"2"	"2"	"0"	"189"	"94"	"242"	"685"	"637"	"3"	"19"
"SAMN09739007"	"172"	"0"	"0"	"0"	"0"	"0"	"0"	"0"	"0"	"55"	"1139"	"1070"	"26398"	"3383"	"1900"	"32"	"4"	"14"	"21"	"7"	"5"	"11"	"5"	"1"	"29"	"345"	"36"	"71"	"3175"	"1845"	"28"	"69517"	"267"	"116"	"139"	"579"	"339"	"274"	"491"	"1420"	"1305"	"191"	"1695"	"294"	"166"	"130"	"838"	"1"	"2"	"1"	"1674"	"604"	"5982"	"3"	"1"	"1447"	"14194"	"1201"	"250"	"1067"	"2"	"0"	"0"	"507"	"35"	"1089"	"688"	"1"	"0"	"312"	"1970"	"1"	"979"	"1557"	"36"	"0"	"412"	"909"	"45"	"601"	"24"	"8"	"15"	"8"	"285"	"0"	"2"	"0"	"4"	"0"	"475"	"2"	"17"	"6"	"4206"	"1260"	"510"	"1213"	"5"	"649"	"1414"	"199"	"347"	"314"	"9"	"518"	"513"	"1224"	"607"	"12"	"636"	"2"	"295"	"796"	"416"	"12"	"0"	"204"	"26"	"6"	"619"	"754"	"310"	"461"	"4"	"6"	"75"	"0"	"250"	"252"	"221"	"21344"	"77"	"18"	"354"	"3"	"3"	"98"	"722"	"1028"	"951"	"433"	"384"	"627"	"767"	"472"	"1245"	"417"	"22"	"278"	"357"	"1514"	"3"	"1162"	"65"	"220"	"42"	"2079"	"966"	"637"	"224"	"804"	"885"	"295"	"302"	"484"	"472"	"703"	"1118"	"1680"	"279"	"3"	"155"	"926"	"1583"	"1932"	"2992"	"1077"	"959"	"16"	"489"	"281"	"8"	"588"	"328"	"0"	"876"	"370"	"6"	"1719"	"7"	"0"	"1023"	"598"	"379"	"97"	"13"	"937"	"4793"	"3184"	"291"	"45"	"84"	"688"	"532"	"306"	"165"	"5"	"1182"	"226"	"761"	"138"	"152"	"261"	"842"	"4"	"360"	"821"	"559"	"21"	"127"	"2771"	"412"	"973"	"586"	"32"	"712"	"660"	"2"	"2"	"1"	"1452"	"104"	"386"	"728"	"183"	"871"	"31"	"2755"	"474"	"208"	"0"	"142"	"1255"	"196"	"244"	"681"	"457"	"287"	"602"	"910"	"0"	"0"	"0"	"1427"	"439"	"808"	"0"	"0"	"4"	"47"	"8"	"6"	"1"	"2"	"7"	"5"	"0"	"1"	"2"	"10"	"7"	"278"	"206"	"3"	"3"	"0"	"0"	"1"	"0"	"0"	"3"	"0"	"278"	"120"	"1"	"41"	"1"	"27"	"0"	"0"	"3"	"781"	"852"	"1"	"27"	"14"	"1072"	"3067"	"846"	"882"	"47"	"0"	"450"	"81"	"0"	"0"	"2095"	"0"	"557"	"0"	"3"	"5008"	"0"	"200"	"2713"	"1434"	"137"	"3"	"131"	"3507"	"98"	"3385"	"491"	"985"	"0"	"0"	"682"	"1"	"4"	"310"	"592"	"4"	"0"	"0"	"0"	"0"	"24"	"596"	"153"	"1011"	"520"	"1000"	"256"	"476"	"23"	"58"	"1315"	"104"	"26"	"516"	"1"	"1088"	"2435"	"475"	"228"	"1741"	"8"	"6173"	"4274"	"2"	"0"	"0"	"2"	"1977"	"939"	"741"	"1540"	"2"	"0"	"2"	"0"	"0"	"2"	"0"	"2"	"997"	"44939"	"32"	"508"	"527"	"7"	"1"	"3"	"32"	"1"	"2109"	"789"	"80"	"118"	"2985"	"370"	"613"	"186"	"0"	"154"	"459"	"2162"	"388"	"0"	"480"	"793"	"370"	"673"	"15009"	"1"	"304"	"35"	"88"	"681"	"17"	"464"	"1"	"155"	"0"	"0"	"73"	"0"	"0"	"0"	"672"	"933"	"533"	"2468"	"793"	"589"	"1022"	"70"	"1"	"328"	"1314"	"462"	"1091"	"1224"	"607"	"314"	"538"	"455"	"694"	"23"	"480"	"884"	"630"	"157"	"3"	"43"	"1100"	"147"	"1176"	"746"	"44"	"249"	"121"	"806"	"1291"	"88"	"247"	"28"	"61"	"55"	"776"	"28"	"203"	"92"	"329"	"42"	"35"	"3400"	"49"	"125"	"209"	"2716"	"358"	"229"	"440"	"127"	"19"	"624"	"1313"	"0"	"179"	"806"	"692"	"11161"	"268"	"929"	"3823"	"83"	"549"	"368"	"1595"	"954"	"759"	"26"	"22"	"5"	"612"	"496"	"382"	"946"	"155"	"161"	"350"	"5"	"377"	"1"	"726"	"843"	"1"	"1104"	"21071"	"3"	"7"	"209"	"796"	"27"	"705"	"115"	"231"	"297"	"1693"	"583"	"20"	"0"	"26"	"664"	"455"	"76"	"14"	"1060"	"1008"	"695"	"197"	"2883"	"369"	"740"	"723"	"103"	"4"	"3398"	"457"	"1052"	"1516"	"23"	"1829"	"929"	"3194"	"342"	"870"	"1112"	"514"	"888"	"16"	"18"	"997"	"241"	"4118"	"2584"	"1166"	"36"	"484"	"264"	"227"	"30"	"135"	"322"	"861"	"9"	"701"	"88"	"145"	"11"	"7280"	"2"	"3491"	"421"	"484"	"30"	"22"	"5"	"1647"	"18"	"516"	"340"	"450"	"139"	"372"	"494"	"3061"	"1276"	"23"	"4"	"10"	"329"	"416"	"10"	"46"	"361"	"985"	"239"	"1629"	"330"	"1245"	"30"	"553"	"511"	"662"	"471"	"396"	"202"	"34"	"50"	"661"	"924"	"1065"	"56"	"188"	"2"	"253"	"90"	"1885"	"644"	"1701"	"914"	"2394"	"0"	"38"	"291"	"8"	"6"	"156"	"123"	"690"	"231"	"1"	"215"	"527"	"1174"	"589"	"318"	"229"	"6"	"12"	"21"	"0"	"1"	"4"	"331"	"423"	"778"	"2"	"24"	"355"	"67"	"1244"	"43"	"311"	"1"	"436"	"56"	"50"	"148"	"2973"	"102"	"3"	"127"	"1210"	"1"	"2"	"1"	"0"	"0"	"0"	"5"	"1"	"255"	"1419"	"7"	"0"	"0"	"18"	"899"	"664"	"314"	"226"	"640"	"2387"	"2"	"2541"	"2026"	"0"	"1"	"1469"	"857"	"484"	"1"	"1272"	"2525"	"533"	"972"	"4"	"9"	"10"	"482"	"666"	"5"	"5"	"391"	"1186"	"599"	"24"	"1"	"387"	"482"	"5"	"1107"	"359"	"982"	"333"	"1359"	"0"	"883"	"0"	"944"	"372"	"0"	"8"	"2"	"0"	"7"	"374"	"401"	"5585"	"1"	"1521"	"306"	"66"	"95"	"7"	"6"	"96"	"1"	"9"	"12"	"320"	"6"	"572"	"3"	"718"	"98"	"876"	"171"	"927"	"0"	"567"	"191"	"1958"	"1372"	"22"	"175"	"18135"	"0"	"220"	"324"	"1185"	"0"	"1045"	"0"	"499"	"1344"	"137"	"5507"	"6"	"1"	"29"	"1"	"215"	"121"	"115"	"1334"	"1108"	"382"	"876"	"0"	"0"	"2"	"56"	"2"	"5"	"0"	"2"	"1"	"215"	"197"	"8"	"690"	"3372"	"4"	"268"	"332"	"284"	"0"	"1650"	"0"	"3"	"0"	"14"	"8"	"2"	"217"	"0"	"23"	"2406"	"8"	"831"	"20"	"713"	"0"	"2"	"1975"	"6904"	"3"	"869"	"2"	"0"	"0"	"0"	"61"	"1"	"383"	"0"	"6"	"22"	"12"	"2"	"0"	"0"	"0"	"2"	"3"	"2"	"1"	"0"	"0"	"0"	"1"	"3"	"0"	"0"	"3"	"1"	"1"	"0"	"0"	"4"	"3"	"52"	"69"	"0"	"0"	"321"	"1216"	"17"	"3364"	"820"	"1618"	"508"	"369"	"2263"	"0"	"0"	"42"	"0"	"7166"	"127"	"94"	"0"	"356"	"677"	"409"	"588"	"824"	"1548"	"645"	"450"	"752"	"543"	"372"	"1070"	"674"	"771"	"931"	"105"	"456"	"16850"	"3"	"706"	"965"	"497"	"182"	"761"	"1693"	"511"	"600"	"1034"	"902"	"476"	"11"	"3"	"941"	"361"	"1709"	"1928"	"1861"	"590"	"4"	"708"	"133"	"580"	"684"	"1227"	"172"	"321"	"464"	"1111"	"27"	"104"	"412"	"485"	"9649"	"2292"	"13"	"0"	"264"	"427"	"726"	"13"	"18"	"536"	"0"	"0"	"38"	"6"	"17"	"0"	"1465"	"545"	"46"	"22"	"602"	"2206"	"9"	"619"	"1831"	"2"	"1673"	"464"	"511"	"0"	"814"	"372"	"4"	"998"	"1406"	"60"	"0"	"345"	"97"	"1024"	"214"	"948"	"1148"	"3"	"0"	"0"	"297"	"169"	"3"	"26"	"709"	"2389"	"477"	"2212"	"1"	"524"	"472"	"204"	"977"	"1317"	"1086"	"337"	"483"	"2"	"41"	"80"	"734"	"1"	"1043"	"0"	"4"	"3840"	"1068"	"22"	"5075"	"5109"	"36"	"148"	"884"	"7"	"815"	"558"	"676"	"709"	"88"	"4206"	"0"	"0"	"0"	"2"	"230"	"10"	"1"	"787"	"6"	"19"	"44"	"776"	"1679"	"299"	"275"	"571"	"1023"	"2173"	"2148"	"255"	"1092"	"3681"	"55"	"325"	"1851"	"4860"	"0"	"181"	"355"	"250"	"99"	"657"	"621"	"1327"	"999"	"24"	"26"	"573"	"422"	"392"	"520"	"13"	"1631"	"457"	"0"	"5"	"1111"	"758"	"347"	"384"	"424"	"2087"	"358"	"1"	"1"	"47"	"0"	"0"	"0"	"1"	"11"	"15"	"0"	"0"	"0"	"7"	"4841"	"29"	"4"	"628"	"621"	"413"	"1"	"10"	"308"	"311"	"68"	"1"	"3"	"473"	"2"	"0"	"404"	"0"	"4396"	"1082"	"13"	"0"	"6"	"0"	"0"	"1"	"58"	"0"	"345"	"514"	"153"	"1331"	"2"	"103"	"2"	"40"	"0"	"27760"	"2139"	"372"	"1"	"491"	"209"	"2845"	"23"	"189"	"277"	"651"	"31"	"0"	"0"	"1"	"0"	"0"	"325"	"160"	"134"	"15"	"357"	"4907"	"60"	"2513"	"98"	"553"	"340"	"1"	"113"	"1623"	"3092"	"166"	"606"	"17"	"128"	"76"	"0"	"5033"	"0"	"153"	"578"	"32"	"94"	"1186"	"965"	"761"	"674"	"587"	"355"	"72"	"626"	"246"	"105"	"1175"	"1013"	"0"	"1150"	"153"	"352"	"1"	"2"	"990"	"3401"	"2494"	"2066"	"867"	"777"	"1426"	"0"	"48"	"4"	"1"	"1690"	"233"	"175"	"2"	"881"	"267"	"676"	"875"	"1"	"80"	"262"	"1347"	"2"	"27"	"321"	"431"	"7"	"73"	"0"	"757"	"10"	"873"	"51"	"899"	"10177"	"1354"	"978"	"125"	"134"	"309"	"1139"	"1048"	"210"	"21"	"217"	"192"	"439"	"192"	"1925"	"5038"	"6"	"780"	"670"	"456"	"1"	"0"	"3726"	"122"	"1"	"57"	"158"	"1348"	"10"	"1000"	"0"	"6"	"1076"	"1294"	"655"	"109"	"55"	"535"	"9"	"554"	"867"	"35"	"2"	"2631"	"0"	"808"	"817"	"640"	"651"	"760"	"93"	"8"	"51"	"4"	"0"	"231"	"1656"	"298"	"16"	"900"	"0"	"43"	"28"	"485"	"245"	"0"	"2061"	"1"	"1449"	"518"	"584"	"1113"	"288"	"262"	"28"	"6"	"120"	"361"	"243"	"219"	"59"	"1425"	"708"	"1927"	"5143"	"0"	"0"	"513"	"387"	"1306"	"1106"	"138"	"714"	"312"	"202"	"8124"	"15951"	"1"	"522"	"186"	"267"	"26"	"2581"	"0"	"2"	"123"	"25"	"116"	"0"	"22"	"15436"	"4"	"1426"	"18"	"580"	"377"	"14"	"768"	"208"	"1"	"109"	"0"	"30"	"1398"	"497"	"1374"	"601"	"340"	"2"	"649"	"283"	"7911"	"311"	"285"	"889"	"2755"	"200"	"2"	"1078"	"1491"	"7"	"384"	"2231"	"358"	"631"	"1055"	"655"	"1255"	"921"	"340"	"201"	"198"	"1135"	"0"	"0"	"1"	"371"	"3606"	"2391"	"60"	"0"	"0"	"185"	"762"	"465"	"175"	"1147"	"427"	"0"	"199"	"0"	"0"	"0"	"312"	"1259"	"1687"	"54"	"12626"	"0"	"1123"	"561"	"189"	"851"	"790"	"262"	"215"	"0"	"0"	"271"	"134"	"884"	"0"	"1"	"21"	"0"	"42"	"0"	"2484"	"2956"	"47"	"687"	"613"	"1307"	"417"	"1"	"0"	"0"	"226"	"2081"	"9"	"177"	"128"	"5"	"200"	"148"	"53"	"447"	"405"	"0"	"2"	"1"	"0"	"110"	"15"	"670"	"15"	"0"	"1439"	"1312"	"189"	"12"	"1"	"741"	"1019"	"1074"	"1"	"347"	"1885"	"0"	"0"	"7758"	"422"	"569"	"1"	"1"	"1155"	"0"	"1"	"1120"	"1916"	"9"	"111"	"2"	"190"	"1116"	"347"	"0"	"3588"	"708"	"5142"	"2"	"1534"	"3905"	"128"	"1470"	"0"	"0"	"7"	"0"	"2931"	"1032"	"5139"	"90"	"288"	"4"	"3503"	"127"	"126"	"380"	"1087"	"496"	"218"	"288"	"437"	"16"	"10"	"7"	"4"	"153"	"107"	"120"	"276"	"43"	"4188"	"2068"	"0"	"31"	"0"	"100"	"497"	"2"	"19632"	"1383"	"324"	"4767"	"2450"	"1187"	"1380"	"197"	"10"	"1368"	"1047"	"107"	"6"	"0"	"25"	"8"	"1364"	"239"	"5"	"29085"	"413"	"19"	"678"	"354"	"971"	"1860"	"67"	"887"	"1313"	"835"	"808"	"833"	"36"	"454"	"1870"	"162"	"862"	"37"	"340"	"1185"	"900"	"4989"	"6"	"28804"	"4775"	"852"	"595"	"1365"	"139"	"777"	"495"	"1263"	"428"	"103"	"5710"	"400"	"596"	"39"	"915"	"255"	"1092"	"157"	"487"	"548"	"2819"	"2016"	"1942"	"1458"	"101"	"117"	"4095"	"428"	"2081"	"109"	"620"	"1530"	"15"	"467"	"39"	"7165"	"56"	"405"	"1071"	"691"	"782"	"174"	"177"	"705"	"0"	"59"	"2"	"1"	"0"	"0"	"3"	"5"	"0"	"17"	"447"	"1"	"203"	"0"	"56"	"658"	"103"	"1410"	"486"	"346"	"0"	"651"	"705"	"25"	"6"	"0"	"456"	"2"	"57"	"55"	"1"	"8"	"1003"	"4"	"5"	"193"	"3"	"412"	"87"	"4"	"342"	"193"	"1305"	"331"	"2491"	"20"	"0"	"5"	"7"	"491"	"1"	"18245"	"1518"	"2907"	"3647"	"553"	"4635"	"0"	"48"	"1"	"0"	"545"	"208"	"31"	"586"	"213"	"590"	"0"	"12"	"802"	"4"	"378"	"335"	"480"	"245"	"662"	"3429"	"745"	"1767"	"4"	"0"	"803"	"560"	"3"	"477"	"159"	"1308"	"0"	"154"	"38"	"2"	"69"	"1037"	"896"	"71"	"0"	"66"	"0"	"0"	"956"	"838"	"1"	"543"	"1755"	"13"	"0"	"0"	"2"	"1"	"70"	"8"	"986"	"1002"	"0"	"1"	"0"	"39"	"0"	"757"	"449"	"70"	"73"	"0"	"596"	"234"	"2451"	"6"	"245"	"0"	"0"	"735"	"109"	"10443"	"64"	"1180"	"664"	"441"	"882"	"159"	"17"	"535"	"849"	"77"	"533"	"3465"	"9"	"2"	"30"	"0"	"1"	"2"	"435"	"16187"	"431"	"2"	"4"	"421"	"426"	"3"	"1240"	"171"	"726"	"6"	"11"	"423"	"3823"	"273"	"7"	"2"	"8"	"8"	"1"	"341"	"8"	"303"	"21"	"318"	"42"	"746"	"1728"	"231"	"0"	"756"	"36"	"1529"	"223"	"1"	"90"	"3851"	"2"	"1"	"1"	"0"	"1"	"2"	"932"	"8"	"634"	"1743"	"282"	"0"	"0"	"7"	"637"	"680"	"225"	"5"	"1733"	"2665"	"122"	"157"	"633"	"0"	"2"	"1"	"965"	"1545"	"3"	"63"	"0"	"400"	"2629"	"3"	"18325"	"1149"	"565"	"520"	"1087"	"2565"	"1234"	"85"	"1082"	"1487"	"119"	"52"	"225"	"3"	"0"	"2"	"2"	"285"	"991"	"36"	"12"	"11"	"440"	"3073"	"237"	"1482"	"1146"	"292"	"1878"	"178"	"866"	"7"	"19"	"3"	"5"	"780"	"14"	"2509"	"0"	"1"	"2"	"464"	"44"	"955"	"1"	"0"	"16583"	"504"	"230"	"0"	"9"	"1202"	"12"	"917"	"1452"	"111"	"973"	"99"	"167"	"531"	"553"	"316"	"638"	"6469"	"7676"	"747"	"2752"	"4"	"0"	"9"	"4"	"1334"	"10656"	"1182"	"181"	"711"	"551"	"94"	"175"	"0"	"36"	"65"	"139"	"70"	"21"	"2291"	"137"	"678"	"3302"	"164"	"0"	"0"	"25"	"1"	"161"	"1024"	"4"	"1262"	"3"	"313"	"0"	"0"	"0"	"164"	"9"	"380"	"397"	"0"	"2"	"16"	"0"	"0"	"0"	"1"	"1"	"1"	"0"	"1"	"3"	"0"	"1"	"0"	"0"	"527"	"2"	"1"	"258"	"100"	"83"	"11"	"82"	"398"	"46"	"0"	"2193"	"72"	"879"	"56"	"2"	"1617"	"767"	"1746"	"652"	"3"	"38"	"0"	"0"	"23"	"0"	"4"	"2"	"0"	"0"	"2"	"0"	"25"	"0"	"108"	"273"	"0"	"0"	"0"	"0"	"1117"	"373"	"80"	"597"	"480"	"414"	"0"	"1092"	"152"	"1"	"18"	"3"	"0"	"1107"	"0"	"0"	"0"	"0"	"0"	"0"	"3"	"1"	"0"	"1"	"49"	"2"	"33"	"2"	"48"	"143"	"22"	"8"	"1"	"0"	"0"	"0"	"0"	"0"	"841"	"178"	"744"	"1"	"13"	"188"	"853"	"961"	"1412"	"318"	"38"	"305"	"1741"	"834"	"20"	"547"	"4266"	"761"	"707"	"420"	"765"	"2"	"915"	"1409"	"469"	"879"	"2218"	"511"	"1"	"4488"	"0"	"28"	"49"	"1"	"702"	"232"	"414"	"40"	"355"	"3"	"740"	"116"	"524"	"30"	"15"	"1132"	"1029"	"1546"	"2481"	"25"	"8"	"131"	"620"	"93"	"48"	"3430"	"7"	"6"	"2362"	"2024"	"2454"	"589"	"25"	"43"	"62"	"0"	"0"	"0"	"1928"	"1092"	"10"	"931"	"0"	"0"	"0"	"1"	"0"	"1"	"743"	"0"	"119"	"0"	"3122"	"626"	"0"	"21"	"1532"	"274"	"459"	"129"	"16"	"1"	"141"	"0"	"1"	"3"	"4"	"1025"	"27"	"2017"	"1494"	"1041"	"948"	"192"	"1343"	"471"	"7"	"367"	"72"	"0"	"0"	"0"	"1"	"4578"	"687"	"3"	"0"	"210"	"384"	"12"	"0"	"4"	"47"	"357"	"45"	"1"	"674"	"14"	"0"	"0"	"1"	"333"	"2"	"148"	"588"	"122"	"703"	"5"	"640"	"719"	"60"	"4"	"255"	"1791"	"0"	"246"	"134"	"584"	"597"	"562"	"349"	"1321"	"0"	"17"	"342"	"910"	"1321"	"27"	"24"	"353"	"1"	"560"	"1203"	"44"	"29"	"216"	"1256"	"1921"	"250"	"3257"	"1283"	"588"	"409"	"100"	"339"	"14"	"10"	"832"	"0"	"0"	"21"	"1165"	"765"	"521"	"2"	"255"	"82"	"415"	"1968"	"1988"	"365"	"24"	"0"	"0"	"25"	"564"	"467"	"170"	"339"	"961"	"1803"	"191"	"733"	"449"	"1055"	"693"	"644"	"852"	"1198"	"961"	"63"	"0"	"90"	"1"	"21"	"10"	"257"	"49"	"404"	"732"	"458"	"1850"	"559"	"970"	"1857"	"329"	"1"	"0"	"1187"	"2146"	"147"	"223"	"968"	"143"	"1066"	"787"	"72"	"62"	"527"	"5"	"32"	"1"	"3560"	"4"	"114"	"717"	"393"	"49"	"3"	"28"	"184"	"92"	"264"	"589"	"287"	"865"	"198"	"208"	"256"	"509"	"254"	"452"	"153"	"109"	"14"	"2"	"4521"	"129"	"1068"	"460"	"129"	"42"	"1"	"1"	"2"	"6"	"2"	"1"	"766"	"799"	"1435"	"247"	"973"	"100"	"4602"	"338"	"416"	"188"	"464"	"100"	"454"	"258"	"265"	"46"	"245"	"885"	"586"	"0"	"580"	"905"	"146"	"2"	"34"	"3492"	"0"	"2"	"1"	"0"	"933"	"5"	"91"	"1029"	"205"	"2317"	"37"	"1"	"27"	"2234"	"501"	"856"	"57"	"3"	"712"	"1734"	"1578"	"1024"	"823"	"1105"	"405"	"292"	"215"	"1"	"34"	"1462"	"172"	"34"	"117"	"62"	"1210"	"132"	"2"	"19"	"1"	"1"	"442"	"252"	"322"	"106"	"1176"	"0"	"230"	"611"	"262"	"797"	"1605"	"11404"	"8"	"1843"	"185"	"572"	"527"	"2153"	"0"	"337"	"655"	"377"	"2"	"0"	"31"	"3050"	"1781"	"153"	"1405"	"1197"	"561"	"3"	"546"	"10"	"905"	"1934"	"1"	"1993"	"19"	"2"	"0"	"0"	"0"	"1063"	"263"	"150"	"953"	"2"	"29"	"1"	"8"	"1231"	"7"	"662"	"26"	"828"	"373"	"0"	"450"	"3666"	"0"	"1"	"528"	"123"	"0"	"0"	"12"	"250"	"654"	"139"	"3"	"8"	"32"	"63"	"167"	"222"	"1"	"1"	"0"	"0"	"0"	"1"	"0"	"0"	"0"	"0"	"179"	"4"	"582"	"1209"	"1"	"115"	"1232"	"427"	"0"	"402"	"4355"	"34"	"34"	"0"	"1842"	"1"	"1703"	"117"	"1"	"1"	"576"	"2810"	"255"	"11667"	"798"	"2231"	"509"	"739"	"16"	"0"	"0"	"0"	"808"	"4"	"2"	"38"	"0"	"1"	"0"	"0"	"5"	"922"	"0"	"0"	"0"	"0"	"0"	"0"	"0"	"134"	"967"	"114"	"0"	"0"	"0"	"23"	"0"	"0"	"4"	"0"	"5"	"5"	"190"	"411"	"0"	"1150"	"1283"	"1877"	"682"	"548"	"1234"	"1176"	"679"	"1"	"2"	"428"	"203"	"75"	"996"	"14"	"337"	"612"	"438"	"2771"	"501"	"644"	"518"	"869"	"2859"	"602"	"43"	"119"	"46"	"25"	"37"	"174"	"141"	"93"	"0"	"509"	"102"	"98"	"302"	"387"	"298"	"38"	"733"	"17"	"1499"	"357"	"518"	"134"	"282"	"557"	"14"	"432"	"32"	"1"	"1"	"0"	"0"	"0"	"2"	"177"	"1706"	"14"	"320"	"13"	"927"	"611"	"5569"	"1522"	"1"	"318"	"0"	"254"	"833"	"0"	"1244"	"49"	"4"	"241"	"150"	"0"	"3479"	"69"	"745"	"2"	"1"	"1120"	"479"	"1017"	"23"	"194"	"1"	"1"	"210"	"122"	"236"	"522"	"4069"	"589"	"18"	"101"	"1"	"0"	"49"	"172"	"485"	"3945"	"1"	"1"	"1"	"1021"	"1612"	"93"	"0"	"0"	"0"	"740"	"375"	"0"	"2"	"567"	"145"	"143"	"1081"	"4"	"5"	"222"	"2"	"126"	"738"	"31"	"2"	"18"	"3281"	"259"	"432"	"682"	"7"	"1854"	"350"	"8"	"4"	"54"	"0"	"410"	"734"	"198"	"194"	"499"	"0"	"293"	"5393"	"268"	"714"	"374"	"1"	"1219"	"551"	"23"	"279"	"358"	"368"	"799"	"148"	"2"	"576"	"1"	"0"	"308"	"420"	"2615"	"1105"	"18"	"422"	"3"	"2591"	"1397"	"467"	"591"	"290"	"364"	"3290"	"1951"	"104"	"635"	"722"	"1"	"694"	"214"	"102"	"18"	"414"	"934"	"116"	"259"	"21"	"2"	"419"	"2366"	"597"	"401"	"1195"	"1"	"107"	"894"	"415"	"225"	"1775"	"406"	"803"	"351"	"19"	"264"	"1753"	"862"	"320"	"123"	"47"	"129"	"7462"	"367"	"35"	"3993"	"1181"	"309"	"489"	"21"	"19"	"388"	"943"	"8267"	"64"	"5712"	"702"	"510"	"133"	"681"	"1241"	"180"	"317"	"754"	"651"	"1924"	"457"	"191"	"995"	"1"	"1701"	"357"	"7"	"6"	"65"	"3445"	"562"	"63"	"5"	"878"	"1648"	"26"	"288"	"1965"	"1076"	"463"	"1529"	"4266"	"98"	"410"	"355"	"54"	"433"	"553"	"77"	"3"	"443"	"106"	"685"	"0"	"5"	"1"	"815"	"1"	"243"	"1483"	"475"	"495"	"1353"	"12"	"1932"	"49"	"231"	"168"	"472"	"193"	"1569"	"4"	"136"	"1"	"5"	"404"	"1466"	"180"	"4205"	"92"	"0"	"2530"	"129"	"821"	"1"	"352"	"6"	"335"	"14"	"227"	"102"	"135"	"2834"	"1062"	"3"	"0"	"402"	"3"	"3234"	"148"	"368"	"36"	"955"	"2743"	"556"	"18"	"2699"	"371"	"138"	"247"	"3"	"3271"	"812"	"290"	"267"	"4"	"14"	"0"	"1"	"511"	"43"	"21"	"9"	"1153"	"146"	"147"	"0"	"183"	"352"	"46"	"790"	"12"	"2"	"64"	"793"	"1544"	"191"	"54"	"21166"	"145"	"22992"	"70"	"236"	"107"	"213"	"150"	"109"	"8"	"1854"	"1003"	"2"	"615"	"290"	"650"	"952"	"418"	"540"	"1840"	"94"	"434"	"733"	"11"	"53"	"24"	"746"	"1"	"217"	"852"	"2416"	"731"	"55"	"351"	"47"	"51"	"10"	"332"	"244"	"475"	"3767"	"17"	"122"	"1"	"303"	"4"	"776"	"323"	"5"	"174"	"493"	"1220"	"895"	"562"	"1"	"0"	"0"	"32"	"404"	"1085"	"152"	"862"	"10"	"18"	"256"	"218"	"1773"	"111"	"356"	"54"	"185"	"931"	"1124"	"4"	"13"	"2647"	"43"	"743"	"22"	"459"	"0"	"842"	"101"	"454"	"203"	"680"	"12"	"1"	"2039"	"2"	"328"	"533"	"373"	"1073"	"646"	"786"	"834"	"10751"	"1413"	"69"	"0"	"38"	"0"	"1"	"0"	"15"	"5"	"324"	"1"	"0"	"0"	"754"	"368"	"0"	"0"	"0"	"1"	"203"	"7"	"134"	"37"	"26"	"6"	"279"	"3"	"12"	"4"	"26"	"34"	"7"	"38"	"974"	"684"	"337"	"681"	"4"	"122"	"1063"	"5"	"1403"	"410"	"2229"	"27"	"984"	"2450"	"193"	"83"	"712"	"128"	"1"	"456"	"1"	"305"	"1"	"25"	"2"	"0"	"0"	"0"	"322"	"867"	"172"	"463"	"5"	"630"	"239"	"0"	"23"	"4"	"8"	"1021"	"539"	"4"	"1"	"0"	"0"	"104"	"175"	"1"	"383"	"1387"	"50"	"503"	"190"	"610"	"12"	"86"	"4509"	"575"	"1"	"11"	"583"	"542"	"52"	"822"	"7"	"4010"	"1"	"4"	"541"	"497"	"7"	"0"	"14"	"0"	"233"	"40"	"10"	"676"	"2088"	"863"	"294"	"881"	"15"	"188"	"509"	"35"	"18"	"26"	"71"	"157"	"347"	"642"	"121"	"418"	"150"	"51"	"4"	"654"	"2107"	"4"	"0"	"0"	"0"	"80"	"1265"	"75"	"0"	"1628"	"1421"	"3312"	"4"	"1"	"261"	"54"	"12"	"6365"	"3"	"190"	"3"	"4"	"2394"	"1"	"458"	"1207"	"159"	"190"	"115"	"9"	"2"	"250"	"203"	"352"	"0"	"25"	"0"	"1"	"1101"	"0"	"0"	"2"	"0"	"0"	"451"	"1"	"2"	"3204"	"541"	"1896"	"17"	"112"	"64"	"269"	"65"	"3472"	"446"	"3524"	"0"	"1"	"351"	"483"	"1231"	"411"	"28"	"1302"	"6"	"2"	"23"	"4"	"316"	"768"	"631"	"1571"	"1218"	"2038"	"468"	"0"	"0"	"8"	"0"	"247"	"1"	"1702"	"516"	"0"	"445"	"0"	"276"	"84"	"10"	"243"	"49"	"1046"	"686"	"532"	"58"	"0"	"0"	"0"	"0"	"27"	"211"	"793"	"3"	"0"	"54"	"4"	"26"	"1"	"0"	"9"	"389"	"87"	"13"	"549"	"2186"	"257"	"0"	"150"	"359"	"1033"	"2015"	"0"	"0"	"341"	"949"	"1"	"0"	"1"	"187"	"89"	"4400"	"84"	"145"	"875"	"3597"	"436"	"3"	"2208"	"2199"	"0"	"292"	"1338"	"0"	"11"	"210"	"221"	"97"	"22"	"14"	"46"	"5"	"359"	"189"	"409"	"6676"	"77"	"371"	"238"	"2398"	"8029"	"464"	"366"	"391"	"1223"	"27"	"2862"	"6660"	"1316"	"0"	"0"	"689"	"782"	"13550"	"19"	"1739"	"1"	"401"	"261"	"576"	"788"	"2072"	"4011"	"145"	"102"	"2573"	"2"	"994"	"545"	"466"	"1764"	"445"	"1093"	"144"	"662"	"253"	"889"	"377"	"0"	"314"	"0"	"127"	"85"	"591"	"944"	"414"	"1674"	"261"	"6651"	"1214"	"428"	"176"	"596"	"3446"	"11"	"14"	"1070"	"733"	"414"	"554"	"756"	"150"	"320"	"932"	"1755"	"2"	"259"	"490"	"1"	"23"	"2270"	"19"	"3"	"7"	"49"	"26"	"1666"	"48"	"0"	"0"	"2"	"1"	"635"	"1"	"224"	"5"	"1554"	"25"	"584"	"1613"	"9"	"3"	"115"	"2524"	"59"	"1626"	"127"	"1279"	"0"	"0"	"6"	"313"	"20"	"579"	"1443"	"233"	"696"	"1388"	"69"	"41"	"4"	"123"	"4186"	"77"	"2506"	"11"	"37"	"753"	"450"	"1961"	"146"	"911"	"1"	"1669"	"8"	"1"	"310"	"182"	"126"	"7"	"190"	"352"	"2"	"227"	"0"	"0"	"45"	"59"	"125"	"871"	"1519"	"882"	"478"	"3"	"1512"	"225"	"919"	"37"	"0"	"515"	"213"	"458"	"8"	"492"	"828"	"0"	"2"	"2"	"197"	"293"	"10"	"627"	"166"	"2338"	"969"	"258"	"0"	"11"	"0"	"34"	"58"	"250"	"163"	"26"	"54"	"308"	"2180"	"4"	"886"	"1001"	"4321"	"0"	"2"	"0"	"134"	"371"	"261"	"218"	"260"	"4"	"768"	"570"	"507"	"1"	"0"	"710"	"2205"	"487"	"958"	"709"	"292"	"122"	"159"	"0"	"28"	"75"	"0"	"1"	"597"	"4024"	"1971"	"3"	"108"	"303"	"111"	"1"	"0"	"123"	"487"	"21"	"900"	"2"	"745"	"0"	"101"	"887"	"20"	"366"	"2304"	"416"	"1321"	"1557"	"0"	"0"	"490"	"0"	"0"	"1"	"3"	"0"	"6"	"0"	"0"	"4"	"0"	"1178"	"630"	"51"	"6"	"1235"	"0"	"0"	"678"	"16"	"3"	"0"	"0"	"0"	"0"	"22"	"2"	"0"	"0"	"0"	"0"	"913"	"7"	"275"	"167"	"176"	"514"	"218"	"242"	"3"	"1"	"0"	"0"	"0"	"1"	"0"	"1"	"1"	"1"	"1"	"7"	"1020"	"1470"	"812"	"64"	"4"	"6"	"305"	"0"	"615"	"729"	"89"	"554"	"193"	"369"	"71"	"2"	"459"	"345"	"2"	"40"	"49"	"0"	"1"	"1"	"235"	"368"	"2629"	"233"	"529"	"150"	"30"	"40"	"819"	"48"	"9492"	"4"	"4549"	"794"	"902"	"0"	"691"	"0"	"2031"	"362"	"1140"	"20"	"232"	"2"	"952"	"1079"	"6"	"11"	"44"	"392"	"110"	"836"	"273"	"632"	"366"	"1006"	"0"	"667"	"1246"	"5"	"105"	"0"	"64"	"6"	"1081"	"49"	"213"	"378"	"10"	"441"	"4724"	"112"	"581"	"2"	"163"	"149"	"6"	"511"	"25"	"1"	"106"	"1366"	"765"	"2121"	"1"	"4"	"0"	"23"	"2"	"959"	"24"	"0"	"195"	"343"	"2013"	"303"	"18"	"1067"	"324"	"353"	"1"	"1440"	"283"	"356"	"410"	"33"	"1063"	"42"	"245"	"0"	"2218"	"279"	"300"	"3419"	"7693"	"274"	"0"	"12"	"783"	"454"	"0"	"954"	"1"	"78"	"0"	"1"	"782"	"146"	"648"	"1620"	"390"	"785"	"2"	"4"	"4"	"1"	"4"	"2"	"0"	"3"	"10"	"21"	"101"	"910"	"284"	"1"	"0"	"11"	"1"	"205"	"8"	"245"	"130"	"0"	"0"	"1"	"31"	"33"	"0"	"39"	"1018"	"804"	"352"	"4"	"345"	"136"	"233"	"1072"	"1585"	"210"	"1366"	"0"	"387"	"35"	"122"	"229"	"490"	"796"	"484"	"21"	"186"	"409"	"130"	"1100"	"92"	"395"	"60"	"23"	"131"	"1"	"1037"	"1348"	"13016"	"223"	"730"	"1524"	"0"	"0"	"265"	"4"	"0"	"302"	"699"	"0"	"200"	"0"	"1"	"53"	"28"	"0"	"110"	"1080"	"0"	"2"	"67"	"478"	"639"	"469"	"330"	"564"	"1401"	"175"	"309"	"704"	"4"	"297"	"794"	"391"	"262"	"0"	"145"	"1113"	"109"	"48"	"54"	"1048"	"11"	"0"	"456"	"1060"	"1947"	"1432"	"1069"	"163"	"124"	"2547"	"12486"	"268"	"1895"	"149"	"9"	"14372"	"5969"	"4517"	"9"	"0"	"8"	"2"	"0"	"36"	"358"	"4"	"718"	"175"	"25"	"3041"	"621"	"537"	"594"	"690"	"101"	"1066"	"2100"	"130"	"841"	"3"	"1"	"451"	"916"	"3728"	"734"	"588"	"392"	"1294"	"53"	"155"	"165"	"0"	"412"	"925"	"863"	"1"	"528"	"900"	"11"	"74"	"142"	"31"	"93"	"135"	"527"	"376"	"313"	"3"	"10"	"212"	"0"	"7751"	"2365"	"1"	"3"	"0"	"8"	"16"	"391"	"260"	"786"	"634"	"111"	"174"	"537"	"854"	"3"	"938"	"11"	"42"	"482"	"1035"	"0"	"2"	"225"	"6217"	"1682"	"9602"	"59"	"13"	"0"	"172"	"6"	"171"	"0"	"141"	"0"	"47"	"107"	"0"	"2719"	"2"	"1"	"343"	"0"	"1"	"0"	"960"	"297"	"279"	"120"	"6"	"354"	"2452"	"342"	"8"	"2011"	"0"	"644"	"53"	"1957"	"1135"	"2421"	"2798"	"0"	"1197"	"7"	"836"	"0"	"0"	"88"	"2283"	"12"	"984"	"48"	"0"	"1"	"30"	"13"	"968"	"4242"	"940"	"0"	"0"	"2"	"28"	"178"	"795"	"0"	"0"	"1"	"0"	"1"	"739"	"2362"	"243"	"817"	"0"	"1"	"372"	"521"	"1782"	"809"	"2"	"215"	"7"	"666"	"825"	"4"	"264"	"1521"	"21"	"3975"	"110"	"90"	"459"	"5704"	"25"	"289"	"1633"	"3006"	"1"	"202"	"1"	"1208"	"437"	"82"	"120"	"328"	"306"	"830"	"1"	"0"	"3"	"63"	"872"	"148"	"182"	"0"	"917"	"54"	"337"	"988"	"608"	"2"	"4"	"6"	"401"	"2109"	"69"	"283"	"0"	"313"	"3"	"5"	"5"	"1"	"2"	"5"	"760"	"0"	"3"	"167"	"442"	"9"	"367"	"336"	"398"	"311"	"119"	"201"	"3"	"1758"	"1017"	"323"	"652"	"13"	"1"	"1"	"476"	"1003"	"247"	"30"	"3"	"1"	"1201"	"439"	"815"	"1067"	"411"	"14440"	"0"	"2"	"0"	"1"	"24"	"140"	"595"	"56"	"3"	"374"	"3"	"0"	"0"	"178"	"1033"	"1496"	"37"	"340"	"417"	"15"	"7"	"845"	"681"	"1"	"96"	"5"	"35"	"694"	"2351"	"195"	"1103"	"1602"	"1676"	"2216"	"18"	"13"	"0"	"7"	"1"	"6494"	"700"	"382"	"1"	"0"	"8"	"35"	"66"	"205"	"31"	"1"	"565"	"63"	"469"	"676"	"1142"	"124"	"917"	"322"	"1854"	"36"	"426"	"1088"	"302"	"1099"	"1289"	"152"	"13"	"2293"	"393"	"357"	"8"	"550"	"1445"	"18"	"411"	"579"	"401"	"1796"	"8"	"2010"	"2"	"91"	"235"	"394"	"288"	"194"	"1723"	"280"	"626"	"5"	"648"	"448"	"692"	"348"	"2120"	"575"	"109"	"1404"	"30"	"898"	"485"	"82"	"396"	"249"	"518"	"861"	"671"	"863"	"450"	"139"	"3593"	"1436"	"8"	"158"	"61"	"490"	"1555"	"487"	"66"	"1757"	"3"	"1"	"0"	"0"	"0"	"0"	"4"	"64"	"0"	"0"	"0"	"0"	"0"	"0"	"316"	"416"	"946"	"2958"	"1232"	"2"	"924"	"0"	"28"	"1"	"1568"	"109"	"456"	"0"	"2"	"3"	"0"	"1624"	"544"	"33"	"436"	"14"	"479"	"291"	"625"	"448"	"1375"	"106"	"1"	"50"	"0"	"267"	"531"	"22"	"2376"	"336"	"0"	"11"	"157"	"434"	"668"	"927"	"48"	"101"	"3040"	"179"	"44"	"0"	"0"	"383"	"519"	"766"	"0"	"1"	"90"	"840"	"1098"	"14"	"1"	"8"	"0"	"72"	"357"	"34"	"5"	"245"	"1099"	"2991"	"85"	"2"	"867"	"60"	"970"	"1917"	"275"	"127"	"301"	"599"	"9"	"1031"	"0"	"791"	"669"	"146"	"244"	"453"	"659"	"2"	"1"	"7985"	"52"	"15"	"625"	"106"	"548"	"1629"	"647"	"167"	"459"	"2093"	"1534"	"336"	"923"	"1251"	"1930"	"15"	"0"	"112"	"275"	"215"	"809"	"85"	"542"	"5"	"431"	"3565"	"1430"	"398"	"382"	"27"	"1174"	"481"	"486"	"199"	"514"	"195"	"148"	"100"	"555"	"6"	"334"	"312"	"1159"	"302"	"382"	"119"	"219"	"843"	"301"	"371"	"13"	"519"	"0"	"1100"	"371"	"56"	"187"	"526"	"1001"	"745"	"1983"	"553"	"9521"	"331"	"102"	"9"	"386"	"90"	"0"	"1521"	"4"	"650"	"10"	"32"	"3148"	"769"	"3"	"648"	"1"	"60"	"3320"	"1"	"1"	"1063"	"39"	"528"	"1190"	"1909"	"0"	"1"	"2"	"0"	"84"	"0"	"0"	"1484"	"1864"	"460"	"10329"	"190"	"249"	"1153"	"413"	"3"	"0"	"48"	"39"	"0"	"124"	"0"	"2"	"3"	"136"	"85"	"9"	"3"	"2145"	"794"	"235"	"129"	"19"	"2"	"641"	"261"	"1253"	"5"	"9"	"34"	"1"	"9"	"17"	"143"	"373"	"29"	"15131"	"775"	"0"	"0"	"1"	"665"	"0"	"3"	"780"	"220"	"29"	"2"	"3"	"3"	"1"	"55"	"0"	"0"	"0"	"1"	"613"	"0"	"16"	"804"	"149"	"255"	"0"	"0"	"0"	"12"	"11"	"6"	"247"	"5889"	"1"	"422"	"405"	"118"	"2"	"1274"	"18"	"0"	"2203"	"1930"	"472"	"46"	"967"	"1"	"820"	"924"	"1"	"0"	"517"	"1"	"1393"	"999"	"6"	"6"	"22"	"1"	"98"	"313"	"739"	"173"	"4"	"1921"	"121"	"104"	"7"	"142"	"13"	"1006"	"8"	"359"	"373"	"51"	"1713"	"4"	"391"	"178"	"181"	"18"	"5"	"549"	"21"	"4"	"29"	"167"	"12"	"566"	"1636"	"2"	"298"	"490"	"1028"	"615"	"79"	"0"	"10"	"178"	"329"	"449"	"836"	"2"	"2572"	"537"	"29"	"13"	"0"	"252"	"1"	"6"	"0"	"1"	"2"	"1247"	"1419"	"96"	"1096"	"215"	"890"	"0"	"1"	"188"	"1"	"0"	"0"	"583"	"6304"	"2351"	"350"	"2571"	"103"	"0"	"871"	"0"	"777"	"0"	"871"	"1018"	"2607"	"60"	"219"	"375"	"242"	"857"	"0"	"0"	"0"	"0"	"841"	"32"	"3"	"32"	"270"	"3208"	"10"	"672"	"2315"	"675"	"11"	"1071"	"52"	"1162"	"484"	"0"	"0"	"0"	"15"	"43"	"0"	"244"	"776"	"102"	"1134"	"448"	"17"	"127"	"4"	"239"	"0"	"333"	"0"	"2"	"1025"	"20"	"63"	"58"	"885"	"326"	"661"	"1192"	"609"	"515"	"704"	"497"	"149"	"0"	"460"	"437"	"2730"	"541"	"1100"	"1616"	"3223"	"2173"	"7493"	"46"	"1158"	"377"	"12589"	"424"	"1796"	"897"	"269"	"1"	"205"	"2"	"936"	"3"	"101"	"95"	"992"	"640"	"197"	"158"	"93"	"753"	"1535"	"1571"	"523"	"282"	"100"	"27"	"323"	"749"	"231"	"176"	"2709"	"3"	"0"	"42"	"1196"	"5"	"2039"	"7"	"861"	"66"	"3"	"3"	"4"	"531"	"211"	"378"	"192"	"43"	"1619"	"13"	"608"	"5"	"166"	"2"	"207"	"435"	"406"	"739"	"898"	"329"	"686"	"9"	"1"	"560"	"517"	"22"	"12"	"1411"	"15"	"1016"	"21"	"247"	"437"	"56"	"974"	"1789"	"1603"	"67"	"1"	"747"	"29"	"651"	"736"	"41"	"267"	"851"	"2140"	"572"	"11"	"3495"	"427"	"254"	"6"	"373"	"212"	"41"	"3960"	"738"	"541"	"595"	"1045"	"0"	"0"	"26"	"0"	"664"	"523"	"299"	"463"	"22"	"235"	"4"	"7"	"11"	"2"	"385"	"12"	"14262"	"494"	"2"	"0"	"259"	"0"	"4162"	"4073"	"227"	"331"	"1397"	"0"	"49"	"399"	"194"	"563"	"4760"	"175"	"987"	"1521"	"120"	"481"	"9805"	"0"	"0"	"34"	"4"	"965"	"428"	"659"	"11"	"5357"	"3"	"1"	"2"	"1294"	"180"	"7"	"1"	"2"	"245"	"20"	"2"	"1215"	"274"	"17"	"291"	"0"	"0"	"0"	"4"	"0"	"26"	"2128"	"351"	"2264"	"0"	"36"	"2"	"0"	"2"	"353"	"1017"	"23"	"9"	"15"	"14197"	"25"	"17"	"146"	"5"	"470"	"262"	"552"	"7"	"3"	"12"	"4"	"0"	"97"	"1538"	"7"	"4"	"191"	"101"	"21"	"3909"	"1293"	"20"	"0"	"0"	"2"	"1"	"97"	"9"	"282"	"1427"	"2163"	"315"	"0"	"0"	"14"	"1"	"135"	"54"	"373"	"3"	"1"	"17197"	"24066"	"203"	"709"	"1134"	"1"	"448"	"905"	"4"	"2"	"4"	"1775"	"1618"	"26"	"16"	"616"	"8863"	"16775"	"850"	"533"	"18"	"323"	"0"	"0"	"249"	"414"	"70"	"249"	"1446"	"850"	"1623"	"664"	"383"	"1631"	"348"	"3047"	"3062"	"0"	"136"	"717"	"1153"	"361"	"0"	"580"	"561"	"607"	"9555"	"341"	"73"	"110"	"119"	"187"	"2"	"12337"	"2883"	"2166"	"1779"	"0"	"1"	"2907"	"174"	"3158"	"58"	"76"	"3"	"66872"	"0"	"0"	"0"	"0"	"0"	"0"	"124"	"1020"	"0"	"1"	"0"	"2"	"2"	"0"	"104"	"0"	"1477"	"3152"	"9922"	"25187"	"2593"	"137"	"320"	"990"	"4"	"271"	"10"	"0"	"1"	"0"	"1"	"1"	"3"	"1"	"2"	"2008"	"244"	"1"	"2"	"179"	"19"	"1203"	"4"	"0"	"11"	"33"	"1"	"1"	"625"	"0"	"1"	"0"	"0"	"2"	"2145"	"24"	"0"	"78"	"891"	"204"	"3894"	"82"	"1770"	"67"	"541"	"1506"	"0"	"0"	"0"	"581"	"502"	"143"	"2759"	"224"	"3493"	"2998"	"952"	"1778"	"1391"	"677"	"743"	"379"	"672"	"138"	"204"	"232"	"329"	"8"	"498"	"1564"	"633"	"1060"	"3288"	"334"	"1063"	"409"	"1685"	"32"	"20"	"13"	"204"	"382"	"971"	"329"	"1379"	"9"	"763"	"60"	"67"	"308"	"0"	"46"	"345"	"9"	"19"	"164"	"11"	"0"	"0"	"217"	"4187"	"594"	"1129"	"3"	"611"	"23"	"1"	"5"	"1"	"1"	"66"	"36"	"4"	"31"	"1"	"349"	"531"	"41"	"4866"	"2"	"6"	"651"	"381"	"13"	"571"	"171"	"138"	"38"	"0"	"14"	"462"	"0"	"2"	"0"	"8192"	"1364"	"0"	"4"	"401"	"39"	"1371"	"210"	"65"	"285"	"183"	"3"	"23"	"313"	"38"	"215"	"812"	"14927"	"96"	"0"	"2"	"339"	"5"	"0"	"0"	"764"	"152"	"1007"	"0"	"5"	"352"	"5161"	"595"	"5"	"475"	"2529"	"916"	"1056"	"300"	"1816"	"417"	"1"	"0"	"45"	"0"	"77"	"15"	"927"	"827"	"10"	"2035"	"0"	"0"	"129"	"1"	"1"	"4"	"0"	"0"	"4"	"0"	"60"	"101"	"0"	"0"	"0"	"120"	"0"	"0"	"0"	"34"	"1"	"5"	"31"	"338"	"21"	"779"	"13"	"1"	"7"	"22"	"0"	"0"	"0"	"137"	"57"	"1344"	"3324"	"0"	"1"	"2"	"34"	"944"	"4"	"1"	"0"	"1344"	"329"	"588"	"536"	"1271"	"155"	"0"	"17"	"1"	"27"	"3688"	"3453"	"2"	"1086"	"60"	"131"	"10"	"2"	"260"	"3"	"0"	"1"	"851"	"1762"	"14824"	"13"	"1267"	"1410"	"231"	"320"	"495"	"657"	"0"	"1"	"615"	"0"	"0"	"135"	"0"	"32"	"573"	"697"	"1113"	"7"	"0"	"579"	"696"	"1"	"3"	"3"	"276"	"130"	"221"	"1"	"6"	"1493"	"8"	"465"	"191"	"3740"	"2333"	"779"	"766"	"1660"	"2300"	"1567"	"5664"	"56"	"1236"	"460"	"328"	"99"	"1"	"376"	"2"	"91"	"677"	"71"	"2"	"696"	"0"	"979"	"1652"	"2322"	"131"	"4149"	"2353"	"1345"	"1175"	"292"	"473"	"48"	"685"	"39"	"223"	"1833"	"352"	"270"	"1040"	"7620"	"1998"	"585"	"315"	"146"	"200"	"126"	"546"	"1"	"647"	"1898"	"471"	"0"	"341"	"340"	"114"	"2"	"522"	"180"	"1488"	"2976"	"119"	"152"	"331"	"204"	"845"	"587"	"53"	"489"	"205"	"237"	"0"	"24"	"127"	"36"	"18"	"21"	"0"	"5"	"761"	"917"	"841"	"395"	"353"	"337"	"2957"	"857"	"0"	"776"	"989"	"1465"	"3"	"2"	"50"	"0"	"8"	"1728"	"6777"	"37"	"140"	"126"	"120"	"473"	"1"	"2"	"1"	"2448"	"566"	"662"	"1009"	"634"	"1074"	"11"	"0"	"6073"	"15"	"470"	"507"	"641"	"5"	"19"	"1"	"1"	"5"	"11"	"3"	"2"	"1"	"0"	"1"	"5"	"2"	"3"	"1"	"2"	"0"	"10"	"1"	"12"	"1381"	"2"	"1022"	"185"	"874"	"728"	"26"	"690"	"140"	"3276"	"2893"	"23"	"92"	"161"	"875"	"1"	"202"	"334"	"18"	"1500"	"2683"	"1262"	"1711"	"0"	"545"	"2315"	"1063"	"1061"	"115"	"37"	"6"	"775"	"468"	"599"	"337"	"2"	"1144"	"508"	"569"	"5690"	"326"	"1475"	"14433"	"184"	"2"	"828"	"37"	"6"	"1636"	"1966"	"2"	"953"	"1840"	"986"	"16"	"1091"	"639"	"2400"	"462"	"421"	"509"	"510"	"223"	"5"	"2"	"494"	"215"	"0"	"12424"	"2525"	"220"	"1020"	"221"	"346"	"604"	"1953"	"605"	"411"	"2"	"1"	"50"	"1116"	"2563"	"637"	"4"	"0"	"562"	"350"	"0"	"840"	"447"	"395"	"58"	"86"	"432"	"239"	"495"	"512"	"523"	"572"	"250"	"865"	"66"	"0"	"625"	"1491"	"17"	"1558"	"0"	"31"	"157"	"48"	"0"	"1"	"0"	"606"	"836"	"0"	"250"	"862"	"551"	"399"	"2351"	"0"	"897"	"718"	"1"	"0"	"2"	"6"	"1"	"15"	"0"	"137"	"4"	"890"	"1319"	"2638"	"612"	"9746"	"4341"	"0"	"1468"	"1555"	"2"	"2319"	"498"	"5214"	"2"	"1190"	"639"	"1240"	"15587"	"0"	"1354"	"9"	"2378"	"569"	"3164"	"4"	"18"	"0"	"1"	"834"	"2208"	"2"	"0"	"917"	"1027"	"44"	"37"	"417"	"0"	"338"	"236"	"396"	"2"	"474"	"4426"	"22"	"513"	"1"	"730"	"922"	"402"	"44"	"35"	"537"	"2457"	"525"	"41"	"3"	"0"	"113"	"1356"	"156"	"982"	"7"	"495"	"2269"	"495"	"1114"	"293"	"10154"	"5248"	"518"	"683"	"821"	"513"	"1545"	"257"	"2786"	"247"	"3"	"207"	"864"	"169"	"182"	"0"	"349"	"704"	"153"	"2537"	"16"	"1676"	"548"	"1181"	"1"	"45"	"367"	"1143"	"4"	"456"	"1293"	"555"	"142"	"566"	"68"	"8"	"3"	"2234"	"338"	"5962"	"26"	"1132"	"1304"	"783"	"489"	"311"	"12"	"8"	"6212"	"412"	"977"	"606"	"600"	"113"	"3813"	"3207"	"162"	"96"	"15"	"4"	"42"	"0"	"0"	"594"	"372"	"806"	"667"	"16"	"591"	"489"	"1133"	"652"	"14"	"4"	"0"	"416"	"8"	"1255"	"407"	"340"	"1"	"731"	"510"	"1212"	"195"	"651"	"1687"	"2039"	"780"	"0"	"107"	"626"	"15707"	"1995"	"682"	"2709"	"1584"	"1038"	"246"	"1393"	"7"	"47"	"36"	"2691"	"671"	"72"	"64"	"1086"	"42375"	"1"	"355"	"56304"	"0"	"67"	"226"	"0"	"5"	"1499"	"229"	"1345"	"12"	"1425"	"2"	"157"	"840"	"863"	"1"	"1"	"12"	"0"	"258"	"28"	"27"	"0"	"4170"	"2"	"1511"	"149"	"94"	"0"	"425"	"197"	"1519"	"1"	"127"	"0"	"44"	"2251"	"325"	"2981"	"585"	"16"	"1605"	"0"	"2"	"1"	"0"	"134"	"393"	"0"	"0"	"0"	"241"	"3"	"0"	"2"	"220"	"686"	"251"	"358"	"1144"	"1252"	"384"	"413"	"3785"	"417"	"13"	"126"	"0"	"94"	"1710"	"711"	"556"	"686"	"321"	"1"	"22"	"0"	"2"	"10"	"2384"	"133"	"30"	"319"	"1320"	"254"	"903"	"2"	"4022"	"202"	"0"	"277"	"656"	"0"	"6008"	"224"	"1049"	"10722"	"5267"	"9"	"674"	"801"	"111"	"93"	"124"	"3"	"0"	"638"	"531"	"627"	"238"	"836"	"127"	"2"	"2"	"143"	"264"	"1609"	"0"	"4"	"735"	"0"	"0"	"1387"	"8"	"628"	"626"	"422"	"618"	"1627"	"1062"	"0"	"0"	"2770"	"27"	"1485"	"812"	"895"	"435"	"5"	"9"	"2029"	"147"	"829"	"179"	"328"	"766"	"8"	"440"	"279"	"788"	"21"	"899"	"15"	"21"	"34"	"69"	"32"	"12"	"1"	"439"	"741"	"528"	"2173"	"7566"	"10"	"523"	"0"	"2"	"0"	"1"	"0"	"6"	"1037"	"1"	"0"	"27"	"0"	"0"	"0"	"0"	"0"	"0"	"0"	"1102"	"2959"	"4116"	"1"	"0"	"29"	"959"	"145"	"0"	"406"	"504"	"604"	"19"	"484"	"254"	"0"	"2"	"138"	"161"	"300"	"1761"	"0"	"765"	"118"	"562"	"162"	"175"	"0"	"3"	"0"	"546"	"160"	"483"	"957"	"362"	"5"	"682"	"630"	"17"	"0"	"0"	"0"	"547"	"208"	"131"	"908"	"828"	"318"	"24"	"624"	"0"	"509"	"1502"	"111"	"31"	"724"	"1010"	"1855"	"303"	"667"	"317"	"4651"	"11"	"504"	"138"	"1121"	"0"	"2"	"0"	"2"	"0"	"1"	"0"	"0"	"3"	"0"	"0"	"7568"	"930"	"163"	"290"	"1736"	"1132"	"3"	"16"	"0"	"0"	"471"	"1"	"324"	"207"	"9077"	"632"	"152"	"72"	"10"	"703"	"314"	"1"	"336"	"0"	"394"	"199"	"269"	"1292"	"8"	"0"	"8"	"537"	"640"	"3"	"24"	"1455"	"0"	"1"	"22"	"267"	"5"	"0"	"1656"	"104"	"134"	"596"	"19587"	"7"	"1142"	"26"	"5559"	"1202"	"693"	"0"	"46"	"183"	"775"	"522"	"967"	"513"	"14312"	"51"	"0"	"0"	"2"	"164"	"20"	"3"	"2"	"5"	"0"	"0"	"56"	"601"	"433"	"1529"	"955"	"86"	"38"	"0"	"8"	"0"	"0"	"955"	"236"	"468"	"267"	"1"	"0"	"0"	"0"	"3897"	"331"	"0"	"1976"	"0"	"347"	"0"	"1761"	"0"	"3"	"5"	"378"	"1057"	"438"	"250"	"590"	"12"	"118"	"3774"	"374"	"314"	"13"	"4"	"4089"	"207"	"971"	"666"	"3383"	"2455"	"666"	"448"	"403"	"560"	"11"	"789"	"1249"	"754"	"1739"	"216"	"411"	"4682"	"696"	"374"	"0"	"10"	"60"	"546"	"4"	"201"	"72"	"2052"	"1446"	"513"	"1326"	"1628"	"296"	"3"	"39"	"7"	"0"	"0"	"0"	"1"	"990"	"0"	"398"	"2819"	"627"	"393"	"190"	"416"	"701"	"133"	"508"	"783"	"592"	"9"	"145"	"1624"	"1"	"3238"	"3"	"273"	"608"	"3"	"20"	"171"	"488"	"13"	"2710"	"2116"	"0"	"93"	"3636"	"1740"	"1108"	"5"	"9"	"490"	"5"	"1300"	"79"	"1189"	"1532"	"642"	"148"	"2"	"1003"	"14"	"550"	"1606"	"1369"	"407"	"297"	"226"	"738"	"1"	"63"	"503"	"366"	"2"	"1278"	"541"	"1125"	"279"	"643"	"1045"	"19"	"119"	"125"	"218"	"923"	"603"	"941"	"5350"	"844"	"49"	"203"	"890"	"684"	"1175"	"344"	"755"	"0"	"6"	"932"	"0"	"31"	"3235"	"215"	"58"	"2"	"0"	"1"	"0"	"0"	"15"	"0"	"510"	"108"	"680"	"1"	"207"	"729"	"102"	"169"	"1874"	"9"	"10"	"243"	"3068"	"724"	"0"	"51"	"13"	"841"	"237"	"705"	"291"	"145"	"3"	"1391"	"2376"	"394"	"1304"	"618"	"1286"	"462"	"1078"	"139"	"1143"	"0"	"0"	"0"	"2"	"1"	"4627"	"332"	"958"	"444"	"4210"	"1572"	"24581"	"11"	"287"	"4301"	"235"	"78"	"1641"	"8970"	"245"	"512"	"1"	"1994"	"495"	"1301"	"2656"	"3"	"124"	"1689"	"7"	"8145"	"453"	"694"	"2"	"63"	"1"	"1"	"0"	"4"	"0"	"367"	"410"	"3"	"2070"	"2"	"14"	"0"	"1499"	"182"	"109"	"1482"	"0"	"1"	"2"	"0"	"7903"	"0"	"4"	"0"	"0"	"2"	"12"	"258"	"1"	"434"	"653"	"1279"	"2346"	"2"	"13"	"776"	"79"	"6"	"25"	"365"	"1044"	"0"	"1347"	"1809"	"211"	"716"	"10"	"0"	"42"	"0"	"0"	"18"	"1"	"113"	"31"	"3591"	"2114"	"380"	"251"	"251"	"2080"	"209"	"116"	"47"	"5222"	"488"	"1"	"115"	"1"	"3"	"751"	"1492"	"1055"	"666"	"193"	"83"	"203"	"18"	"3998"	"1"	"12"	"3"	"11257"	"687"	"65"	"69"	"85"	"1583"	"5"	"1094"	"3642"	"117"	"1028"	"2"	"479"	"1028"	"614"	"0"	"2"	"188"	"598"	"21"	"172"	"821"	"559"	"1737"	"489"	"193"	"27"	"410"	"1285"	"1021"	"21"	"17"	"9"	"329"	"454"	"24069"	"43"	"4"	"1069"	"565"	"946"	"419"	"84"	"10"	"1715"	"675"	"273"	"2422"	"3616"	"296"	"473"	"23"	"83"	"341"	"0"	"0"	"462"	"196"	"108"	"123"	"0"	"5"	"7"	"1"	"0"	"632"	"17"	"1"	"0"	"306"	"0"	"5"	"2"	"3"	"0"	"1041"	"205"	"111"	"248"	"3576"	"69"	"97"	"15"	"126"	"234"	"710"	"209"	"32"	"650"	"331"	"13"	"742"	"706"	"1"	"3635"	"1"	"120"	"1120"	"5"	"0"	"0"	"1001"	"2"	"624"	"1101"	"9"	"0"	"223"	"378"	"219"	"7"	"283"	"2966"	"367"	"19773"	"31"	"0"	"0"	"3"	"0"	"7015"	"87"	"28"	"16559"	"1283"	"185"	"480"	"10"	"351"	"15297"	"2797"	"1386"	"5"	"16"	"69"	"1"	"51"	"0"	"418"	"25"	"4751"	"63"	"271"	"44"	"1105"	"625"	"167"	"6249"	"789"	"1"	"0"	"1140"	"4"	"6621"	"4266"	"482"	"2"	"442"	"144"	"3"	"0"	"6"	"2188"	"36"	"89"	"646"	"103"	"3"	"2"	"2213"	"22"	"339"	"0"	"0"	"970"	"2200"	"608"	"631"	"684"	"601"	"2"	"5"	"0"	"0"	"3"	"0"	"0"	"72"	"94"	"848"	"24"	"548"	"888"	"7"	"831"	"16358"	"0"	"7"	"182"	"795"	"4"	"36"	"2"	"2824"	"1500"	"1"	"114"	"421"	"3"	"731"	"211"	"933"	"3"	"4"	"0"	"0"	"4390"	"22175"	"849"	"308"	"432"	"671"	"0"	"366"	"18"	"405"	"4"	"648"	"989"	"100"	"82"	"41"	"0"	"1"	"3"	"194"	"12"	"0"	"0"	"10"	"181"	"139"	"1"	"0"	"9"	"2"	"0"	"1398"	"42"	"129"	"58"	"4"	"1086"	"10"	"190"	"349"	"1008"	"3656"	"581"	"868"	"1424"	"948"	"794"	"826"	"243"	"719"	"174"	"616"	"2134"	"34"	"506"	"61"	"251"	"452"	"1435"	"753"	"476"	"450"	"201"	"100"	"7"	"21"	"826"	"81"	"721"	"362"	"925"	"91"	"304"	"14"	"167"	"4"	"2"	"2"	"21"	"0"	"447"	"48"	"10"	"2"	"1"	"26"	"718"	"796"	"133"	"5"	"767"	"10"	"893"	"0"	"9"	"185"	"1056"	"81"	"627"	"1148"	"140"	"10"	"1499"	"27"	"1"	"2823"	"676"	"0"	"777"	"1010"	"2761"	"232"	"4"	"300"	"470"	"805"	"2328"	"1285"	"211"	"986"	"1906"	"182"	"190"	"150"	"2867"	"439"	"1818"	"257"	"144"	"587"	"147"	"1250"	"498"	"3270"	"781"	"284"	"0"	"323"	"17"	"6"	"775"	"111"	"20"	"33"	"383"	"412"	"330"	"151"	"643"	"2"	"160"	"2072"	"17"	"9"	"4227"	"284"	"110"	"255"	"667"	"1384"	"915"	"50"	"436"	"1044"	"218"	"1480"	"887"	"97"	"101"	"13"	"66"	"288"	"529"	"5698"	"1"	"598"	"6811"	"2"	"11"	"46"	"411"	"6"	"468"	"492"	"523"	"815"	"2407"	"464"	"732"	"374"	"781"	"230"	"18"	"5"	"166"	"189"	"219"	"19"	"328"	"2622"	"639"	"597"	"345"	"2276"	"436"	"6"	"2574"	"48"	"201"	"742"	"1224"	"1083"	"193"	"1357"	"326"	"176"	"75"	"0"	"721"	"763"	"1090"	"142"	"2425"	"1293"	"282"	"860"	"337"	"1137"	"12"	"0"	"337"	"487"	"0"	"0"	"33"	"187"	"577"	"10"	"0"	"0"	"29"	"276"	"993"	"393"	"576"	"355"	"24"	"6050"	"8"	"134"	"160"	"474"	"21"	"4"	"155"	"2"	"981"	"312"	"1074"	"29"	"0"	"55"	"113"	"0"	"230"	"3"	"251"	"2944"	"385"	"0"	"3"	"2257"	"56"	"0"	"0"	"0"	"716"	"53"	"1730"	"233"	"4"	"725"	"2"	"18"	"372"	"5"	"1"	"640"	"1"	"2"	"1480"	"88"	"2236"	"1691"	"1784"	"16910"	"2611"	"36"	"3731"	"1372"	"19710"	"95"	"1"	"3"	"0"	"50"	"2"	"0"	"843"	"52"	"2"	"23"	"1262"	"254"	"1150"	"552"	"705"	"3"	"1544"	"922"	"418"	"2175"	"2119"	"0"	"0"	"0"	"131"	"1"	"0"	"0"	"0"	"1"	"1"	"284"	"329"	"452"	"91"	"297"	"243"	"873"	"364"	"173"	"462"	"203"	"96"	"636"	"70"	"493"	"1116"	"745"	"317"	"347"	"47"	"863"	"5271"	"286"	"528"	"1"	"5"	"8"	"131"	"838"	"750"	"507"	"301"	"33"	"58"	"0"	"0"	"5967"	"1358"	"3"	"365"	"1678"	"2054"	"1"	"1060"	"491"	"156"	"607"	"56"	"395"	"0"	"4079"	"484"	"1582"	"318"	"17"	"156"	"1249"	"174"	"58"	"52"	"131"	"600"	"917"	"394"	"277"	"220"	"15"	"49"	"1959"	"0"	"2782"	"1216"	"1139"	"477"	"344"	"1"	"638"	"0"	"169"	"2823"	"444"	"103"	"529"	"1287"	"681"	"1038"	"186"	"43"	"3"	"1525"	"1"	"2"	"19"	"471"	"126"	"301"	"730"	"386"	"596"	"2828"	"2076"	"1962"	"1472"	"550"	"74"	"1"	"0"	"276"	"8"	"1237"	"150"	"730"	"191"	"75"	"160"	"15"	"294"	"23"	"251"	"94"	"14"	"300"	"1"	"2"	"21"	"1"	"3"	"0"	"0"	"77"	"343"	"2"	"501"	"34"	"1493"	"125"	"2"	"0"	"199"	"496"	"8"	"4449"	"2866"	"182"	"1149"	"725"	"2762"	"114"	"230"	"4531"	"1639"	"1385"	"2483"	"2493"	"1776"	"33"	"1446"	"5088"	"498"	"4323"	"1758"	"503"	"112"	"489"	"4286"	"3123"	"1202"	"358"	"18"	"8941"	"39342"	"528"	"1211"	"1"	"5"	"1"	"220"	"108"	"35888"	"2285"	"2816"	"320"	"3027"	"176"	"1503"	"2693"	"1"	"89"	"2612"	"13427"	"8706"	"15"	"433"	"7361"	"72"	"1897"	"1"	"151"	"71"	"12"	"2"	"19"	"24"	"0"	"0"	"0"	"0"	"0"	"3"	"0"	"57"	"2288"	"216"	"627"	"5"	"215"	"158"	"1"	"2335"	"2213"	"107"	"0"	"27"	"2246"	"8"	"123"	"633"	"405"	"3915"	"0"	"106"	"205"	"23558"	"0"	"67"	"9656"	"6519"	"1926"	"1052"	"196"	"1098"	"1538"	"541"	"737"	"5003"	"2790"	"1957"	"2"	"1"	"2"	"120"	"1"	"386"	"3"	"1316"	"424"	"1322"	"222"	"828"	"3"	"51"	"0"	"1513"	"379"	"3237"	"106"	"1189"	"41"	"542"	"4"	"17"	"919"	"140"	"405"	"422"	"18"	"22"	"206"	"0"	"2"	"4131"	"541"	"775"	"706"	"1809"	"821"	"1142"	"274"	"628"	"1644"	"335"	"1490"	"254"	"47"	"2"	"0"	"5"	"473"	"1"	"1090"	"272"	"52"	"33"	"0"	"26"	"8"	"0"	"183"	"1301"	"2009"	"1698"	"141"	"473"	"665"	"387"	"313"	"0"	"946"	"332"	"10224"	"0"	"503"	"2"	"539"	"1"	"561"	"5470"	"199"	"83"	"16095"	"76"	"66"	"0"	"20"	"760"	"110"	"93"	"232"	"316"	"696"	"1859"	"105"	"4"	"0"	"0"	"10"	"0"	"911"	"772"	"827"	"738"	"1316"	"1963"	"582"	"509"	"2221"	"3445"	"1450"	"1"	"661"	"995"	"367"	"1419"	"293"	"146"	"438"	"6"	"477"	"2322"	"3573"	"6816"	"1853"	"330"	"783"	"1586"	"5401"	"1412"	"2419"	"33"	"1309"	"274"	"3810"	"77"	"279"	"395"	"877"	"1099"	"136"	"2303"	"2591"	"198"	"569"	"531"	"1187"	"25"	"0"	"171"	"431"	"0"	"241"	"0"	"0"	"1002"	"37"	"47"	"0"	"1041"	"202"	"464"	"304"	"550"	"739"	"444"	"12"	"35"	"44"	"11"	"900"	"482"	"1961"	"616"	"625"	"439"	"722"	"1345"	"67"	"17"	"874"	"3"	"0"	"0"	"0"	"1135"	"2"	"0"	"0"	"1"	"1"	"3"	"70"	"516"	"143"	"1"	"589"	"0"	"0"	"0"	"25"	"1328"	"11"	"1"	"181"	"39"	"216"	"56"	"1378"	"0"	"4"	"90"	"210"	"644"	"3"	"0"	"3178"	"5929"	"4539"	"89"	"1295"	"5"	"118"	"1216"	"397"	"42"	"402"	"944"	"6"	"396"	"4138"	"231"	"309"	"713"	"4"	"2"	"1"	"2"	"1832"	"2"	"12"	"2"	"13"	"128"	"2932"	"84"	"308"	"1023"	"138"	"0"	"4"	"289"	"39"	"327"	"19"	"334"	"405"	"14"	"568"	"289"	"1"	"6"	"974"	"1997"	"28"	"0"	"65"	"24"	"662"	"205"	"2055"	"751"	"1"	"4485"	"1"	"2070"	"387"	"1822"	"0"	"0"	"0"	"0"	"0"	"0"	"0"	"0"	"2"	"1"	"0"	"0"	"0"	"0"	"1"	"0"	"0"	"0"	"0"	"0"	"0"	"0"	"0"	"0"	"0"	"0"	"0"	"21"	"4390"	"3081"	"5763"	"642"	"6379"	"1"	"637"	"3143"	"1695"	"5"	"68"	"35"	"1107"	"1585"	"10"	"1907"	"64"	"2110"	"164"	"0"	"0"	"0"	"0"	"0"	"0"	"0"	"4005"	"49"	"648"	"937"	"1812"	"787"	"307"	"264"	"531"	"128"	"389"	"0"	"1"	"1516"	"1624"	"0"	"13638"	"530"	"288"	"204"	"336"	"37"	"18"	"3200"	"45"	"540"	"258"	"0"	"0"	"0"	"0"	"0"	"0"	"758"	"484"	"584"	"553"	"329"	"1913"	"1033"	"10"	"11"	"200"	"1385"	"1105"	"2544"	"255"	"56"	"0"	"304"	"1"	"2115"	"0"	"11"	"15"	"2206"	"984"	"935"	"10"	"0"	"10"	"1021"	"555"	"435"	"529"	"83"	"1095"	"314"	"524"	"756"	"5655"	"127"	"3860"	"464"	"243"	"432"	"731"	"307"	"1082"	"1899"	"567"	"278"	"1244"	"511"	"2"	"85"	"109"	"68"	"32"	"24"	"300"	"9"	"2960"	"1432"	"7"	"2"	"32"	"496"	"594"	"5"	"28"	"1804"	"135"	"0"	"1607"	"4"	"1"	"0"	"0"	"0"	"2"	"1"	"2446"	"1374"	"1716"	"704"	"2093"	"215"	"206"	"710"	"71"	"1013"	"97"	"17"	"24"	"0"	"8141"	"1"	"258"	"9"	"905"	"43"	"837"	"5779"	"12"	"100"	"249"	"512"	"1468"	"3152"	"2223"	"93"	"104"	"1389"	"671"	"4"	"0"	"2478"	"857"	"210"	"435"	"2347"	"24"	"145"	"5061"	"52"	"1"	"4"	"194"	"209"	"3"	"346"	"806"	"321"	"38"	"387"	"44"	"210"	"2103"	"53"	"1"	"36"	"213"	"266"	"12528"	"1215"	"0"	"396"	"192"	"6859"	"1"	"918"	"0"	"691"	"1232"	"331"	"1"	"1651"	"165"	"35"	"1687"	"194"	"52"	"239"	"21"	"172"	"3"	"3621"	"1873"	"181"	"24420"	"411"	"544"	"3349"	"1268"	"24"	"316"	"1237"	"4841"	"105"	"138"	"56"	"341"	"657"	"4474"	"1225"	"1486"	"553"	"1622"	"27"	"3"	"482"	"2948"	"1504"	"306"	"1301"	"4918"	"639"	"383"	"0"	"1"	"530"	"2854"	"4440"	"209"	"988"	"2648"	"4193"	"346"	"22065"	"274"	"802"	"823"	"486"	"2451"	"1878"	"4"	"6"	"128"	"5561"	"1274"	"28"	"0"	"4947"	"1671"	"1573"	"29"	"277"	"2"	"4031"	"617"	"66"	"21"	"1968"	"20"	"200"	"256"	"1149"	"4423"	"142"	"6251"	"2023"	"763"	"2953"	"2752"	"462"	"3308"	"3352"	"970"	"379"	"9"	"1590"	"1"	"899"	"3"	"478"	"124"	"6792"	"171"	"39"	"459"	"302"	"1375"	"107"	"1746"	"19"	"246"	"0"	"1"	"3307"	"1262"	"2"	"0"	"9"	"153"	"54"	"4"	"3296"	"437"	"946"	"0"	"0"	"3"	"33"	"0"	"0"	"46"	"9"	"21"	"189"	"5"	"5"	"8"	"4"	"11"	"3"	"954"	"0"	"1"	"808"	"0"	"5"	"0"	"0"	"1885"	"1628"	"758"	"318"	"0"	"2800"	"5"	"0"	"0"	"0"	"0"	"0"	"0"	"607"	"1"	"12"	"33"	"179"	"0"	"289"	"1183"	"10075"	"372"	"0"	"1874"	"379"	"3"	"8"	"28411"	"349"	"63"	"9"	"21"	"1"	"405"	"2891"	"0"	"26"	"371"	"154"	"427"	"3"	"0"	"1"	"1"	"2"	"3149"	"851"	"65"	"2573"	"329"	"49"	"108"	"18"	"150"	"2212"	"1"	"0"	"0"	"0"	"0"	"2721"	"0"	"1"	"3"	"10"	"5"	"0"	"0"	"2850"	"4"	"1"	"2"	"1971"	"113"	"0"	"211"	"38"	"1563"	"3"	"6"	"0"	"810"	"38"	"0"	"4"	"22529"	"4"	"2497"	"1014"	"614"	"22"	"8"	"6"	"0"	"0"	"0"	"0"	"0"	"1"	"0"	"356"	"1"	"93"	"379"	"1"	"0"	"8"	"0"	"0"	"0"	"0"	"1"	"126"	"41"	"155"	"2"	"226"	"1"	"0"	"1"	"0"	"1479"	"256"	"859"	"3"	"108"	"644"	"30"	"2"	"0"	"28"	"0"	"0"	"2"	"18"	"4"	"0"	"0"	"0"	"0"	"2"	"0"	"0"	"0"	"2"	"1"	"935"	"0"	"0"	"0"	"0"	"1"	"0"	"0"	"3"	"523"	"526"	"351"	"16"	"640"	"236"	"635"	"669"	"24"	"2"	"2"	"0"	"2"	"972"	"12"	"1166"	"0"	"0"	"45083"	"268"	"2"	"5"	"0"	"1500"	"0"	"0"	"39"	"484"	"654"	"5"	"0"	"45"	"393"	"115"	"26"	"1"	"12"	"60"	"0"	"6226"	"0"	"0"	"0"	"2231"	"46697"	"2061"	"204"	"132"	"1263"	"0"	"471"	"186"	"139"	"161"	"5"	"366"	"5892"	"1656"	"724"	"853"	"752"	"925"	"173"	"212"	"0"	"317"	"3"	"15507"	"527"	"341"	"6"	"138"	"12"	"1296"	"82"	"308"	"541"	"278"	"22"	"339"	"2192"	"7"	"0"	"0"	"0"	"183"	"138"	"1144"	"558"	"83"	"5"	"640"	"1710"	"0"	"1"	"0"	"87523"	"0"	"0"	"730"	"0"	"82"	"1569"	"183"	"327"	"12406"	"777"	"1082"	"827"	"2476"	"148"	"153"	"28"	"121"	"3"	"11423"	"176"	"380"	"0"	"1516"	"2451"	"19"	"655"	"9998"	"142"	"5"	"1210"	"444"	"0"	"2187"	"3824"	"0"	"7662"	"15290"	"0"	"225"	"3"	"312"	"8"	"2997"	"757"	"35"	"2"	"163"	"6"	"558"	"16"	"43"	"3"	"636"	"9861"	"0"	"410"	"1"	"0"	"117"	"10"	"0"	"44"	"405"	"2859"	"2025"	"1150"	"440"	"1252"	"13443"	"30"	"0"	"219"	"374"	"0"	"67"	"32"	"778"	"967"	"1802"	"138"	"3503"	"669"	"652"	"0"	"7838"	"227"	"629"	"24"	"397"	"454"	"406"	"1"	"10"	"0"	"1"	"0"	"3680"	"8"	"294"	"2950"	"339"	"539"	"112"	"0"	"0"	"26"	"1157"	"549"	"31"	"579"	"5"	"0"	"7"	"966"	"278"	"3"	"666"	"407"	"245"	"504"	"9"	"562"	"786"	"168"	"208"	"13084"	"1"	"3"	"3793"	"217"	"2"	"117"	"14"	"0"	"2"	"8379"	"3065"	"1"	"73"	"1"	"74"	"118"	"1205"	"3890"	"1701"	"0"	"3"	"0"	"5"	"200"	"5"	"0"	"24"	"45"	"585"	"44"	"74"	"8"	"2203"	"1693"	"1"	"0"	"3328"	"0"	"46"	"1686"	"21"	"263"	"45"	"856"	"242"	"1282"	"394"	"1"	"556"	"29"	"1"	"23"	"331"	"907"	"6"	"2388"	"79"	"125"	"112"	"80"	"827"	"2549"	"78"	"1612"	"494"	"0"	"0"	"358"	"4"	"191"	"1587"	"384"	"168"	"1"	"0"	"193"	"1"	"1917"	"1907"	"17"	"2"	"638"	"1"	"817"	"102"	"152"	"0"	"0"	"27"	"47"	"2800"	"23"	"45"	"700"	"1161"	"32"	"77"	"33"	"1620"	"0"	"2"	"798"	"0"	"0"	"98"	"1"	"93"	"77"	"15"	"0"	"28"	"0"	"0"	"2"	"0"	"1"	"69"	"31"	"11"	"0"	"131"	"3"	"1"	"5"	"521"	"1"	"0"	"0"	"0"	"5"	"0"	"19"	"15"	"171"	"12"	"0"	"1"	"184"	"526"	"0"	"17"	"384"	"0"	"7"	"1"	"1"	"0"	"8"	"1"	"60"	"73"	"1"	"335"	"2"	"0"	"1225"	"0"	"216433"	"38097"	"16"	"24056"	"122902"	"0"	"4175"	"0"	"12333"	"423"	"219"	"48417"	"11049"	"22946"	"6745"	"602"	"2724"	"4840"	"0"	"4683"	"2"	"901"	"1819"	"1"	"440"	"102"	"2506"	"15"	"454"	"19"	"911"	"1114"	"406"	"54"	"1300"	"840"	"25703"	"375"	"1653"	"1581"	"1476"	"2944"	"6040"	"3"	"131"	"14253"	"48"	"2"	"0"	"430"	"0"	"114"	"0"	"1"	"52"	"3"	"63"	"76"	"2"	"297"	"1956"	"0"	"104"	"1012"	"50"	"0"	"0"	"969"	"1290"	"38"	"47"	"28"	"11"	"51"	"39"	"9"	"3"	"7"	"150"	"0"	"48"	"145"	"4112"	"1"	"1"	"2"	"13"	"8917"	"1752"	"2218"	"1107"	"0"	"22"	"112"	"1644"	"35219"	"11879"	"3670"	"5323"	"600"	"0"	"1778"	"0"	"3433"	"0"	"1858"	"59"	"7"	"0"	"2091"	"248"	"1"	"4"	"9"	"207"	"1852"	"3610"	"6"	"0"	"707"	"263"	"128"	"36"	"0"	"72"	"422"	"2"	"0"	"5"	"19"	"31"	"68"	"192"	"220"	"403"	"77"	"3"	"3"	"1538"	"2"	"90"	"6"	"42"	"11"	"2113"	"12"	"1"	"118"	"682"	"0"	"328"	"397"	"1585"	"714"	"126"	"14"	"5"	"32"	"1724"	"1"	"5"	"1"	"54"	"25"	"51"	"4"	"11"	"44"	"108"	"0"	"7"	"154"	"43"	"2"	"1"	"69"	"200"	"173"	"5"	"1805"	"148"	"381"	"34"	"1157"	"639"	"9"	"39"	"0"	"2"	"1"	"10"	"912"	"221"	"3"	"160"	"489"	"119"	"2"	"13"	"59"	"1"	"7"	"131"	"23"	"6"	"9"	"2"	"9"	"92"	"0"	"71"	"865"	"234"	"71"	"8"	"171"	"20"	"2"	"1651"	"148"	"0"	"90"	"670"	"3"	"1003"	"0"	"0"	"1"	"7"	"94"	"124"	"13"	"180"	"2359"	"193"	"0"	"237"	"10"	"0"	"0"	"16"	"51"	"39"	"0"	"0"	"0"	"3"	"6"	"33"	"601"	"26"	"62"	"385"	"0"	"1"	"117"	"26"	"20"	"0"	"3"	"166"	"281"	"269"	"1215"	"56"	"1"	"3"	"539"	"1"	"9646"	"46"	"55"	"979"	"1"	"0"	"311"	"13"	"3785"	"0"	"1"	"2"	"0"	"8"	"692"	"0"	"88"	"0"	"63"	"9"	"0"	"0"	"120"	"2"	"0"	"2"	"4"	"0"	"253"	"4"	"26"	"452"	"0"	"121"	"11"	"453"	"0"	"0"	"124"	"0"	"1"	"4"	"3"	"107"	"0"	"290"	"89"	"14"	"89"	"21"	"0"	"3"	"265"	"0"	"0"	"7"	"0"	"73"	"83"	"4"	"45"	"46"	"82"	"0"	"117"	"18"	"0"	"2"	"0"	"115"	"3"	"3"	"3"	"20"	"15"	"0"	"1"	"0"	"130"	"0"	"0"	"0"	"5"	"9"	"8"	"1"	"4"	"1"	"1"	"4"	"0"	"0"	"0"	"0"	"0"	"215"	"2"	"0"	"0"	"107"	"0"	"4"	"122"	"2"	"86"	"0"	"0"	"2"	"0"	"2"	"5"	"57"	"0"	"2"	"9"	"6"	"18"	"83"	"0"	"0"	"9"	"0"	"3"	"1"	"2"	"410"	"179"	"162"	"6"	"1063"	"1116"	"163"	"0"	"242"	"0"	"0"	"22"	"1112"	"2"	"1"	"173"	"796"	"86"	"39"	"46"	"207"	"16"	"18"	"150"	"68"	"71"	"19"	"7"	"49"	"0"	"50"	"53"	"10"	"275"	"262"	"98"	"42"	"0"	"569"	"104"	"125"	"64"	"13"	"36"	"31"	"202"	"25"	"1021"	"308"	"124"	"295"	"212"	"368"	"527"	"9"	"1914"	"246"	"320"	"4101"	"1018"	"7"	"15"	"935"	"824"	"1731"	"1413"	"56"	"413"	"543"	"37"	"184"	"2"	"229"	"6"	"0"	"0"	"6"	"11"	"3"	"4"	"0"	"1"	"14"	"60"	"1"	"1"	"0"	"49"	"18"	"0"	"0"	"421"	"2"	"4"	"10"	"8"	"125"	"1369"	"10"	"0"	"1"	"15"	"4"	"15"	"0"	"0"	"0"	"0"	"0"	"0"	"0"	"0"	"0"	"0"	"3"	"0"	"8"	"0"	"529"	"8"	"0"	"162"	"0"	"21"	"1"	"0"	"70"	"0"	"49"	"24"	"0"	"1"	"0"	"2"	"0"	"0"	"3"	"0"	"0"	"0"	"0"	"19"	"0"	"3"	"0"	"1"	"0"	"1"	"17"	"5"	"0"	"0"	"5"	"2"	"0"	"0"	"3"	"0"	"0"	"23"	"1"	"1"	"0"	"0"	"3"	"3"	"0"	"0"	"1"	"3"	"0"	"1"	"6"	"10"	"2"	"0"	"3"	"14"	"0"	"0"	"1"	"0"	"27"	"3"	"3"	"2"	"0"	"0"	"0"	"0"	"13"	"6"	"0"	"1"	"5"	"1298"	"403"	"2212"	"0"	"1293"	"567"	"7859"	"135"	"264"	"1471"	"1162"	"30"	"645"	"4807"	"1337"	"4172"	"1001"	"557"	"1875"	"648"	"57"	"495"	"22"	"756"	"913"	"2306"	"1180"	"580"	"159"	"1386"	"2907"	"375"	"309"	"211"	"142"	"334"	"1207"	"1905"	"16190"	"22"	"0"	"11"	"14757"	"71"	"82"	"214"	"67"	"890"	"5"	"4"	"29"	"639"	"276"	"814"	"671"	"377"	"556"	"14"	"12444"	"78"	"18"	"20"	"438"	"229"	"11036"	"216"	"98"	"717"	"111"	"3310"	"8"	"416"	"84"	"1600"	"38"	"896"	"398"	"14"	"1280"	"149"	"963"	"14992"	"2028"	"966"	"6"	"1192"	"305"	"212"	"132"	"5271"	"1044"	"333"	"12972"	"1746"	"612"	"893"	"111"	"407"	"172"	"1990"	"24"	"988"	"126"	"810"	"403"	"1654"	"523"	"6646"	"12993"	"2"	"418"	"958"	"1433"	"14"	"13"	"0"	"6"	"141982"	"381"	"540"	"1683"	"225"	"198"	"10810"	"667"	"3460"	"237"	"4903"	"32"	"492"	"524"	"196"	"124"	"300"	"0"	"1554"	"1987"	"13676"	"1846"	"196"	"1514"	"558"	"2687"	"3222"	"4299"	"1297"	"4582"	"11384"	"3812"	"0"	"1054"	"879"	"1"	"0"	"3925"	"4"	"0"	"2"	"2"	"1849"	"0"	"0"	"0"	"0"	"60"	"619"	"2525"	"60"	"0"	"0"	"2232"	"1"	"1"	"0"	"4"	"13403"	"2392"	"10"	"216"	"460"	"1297"	"266"	"958"	"3"	"2105"	"92"	"67"	"57"	"49"	"26"	"744"	"722"	"178"	"794"	"92"	"1275"	"1023"	"579"	"1236"	"47"	"32"	"2"	"1"	"55"	"2"	"1506"	"5"	"549"	"97"	"870"	"37"	"1853"	"1654"	"173"	"305"	"3324"	"911"	"3485"	"572"	"3"	"25"	"27"	"0"	"1"	"0"	"1"	"0"	"2"	"3"	"0"	"1"	"1"	"0"	"0"	"2557"	"44"	"221"	"1833"	"56"	"9296"	"15"	"238"	"242"	"1598"	"17"	"2"	"161"	"8"	"928"	"1027"	"53"	"2"	"9"	"8"	"591"	"97"	"1276"	"567"	"241"	"5"	"37"	"1804"	"71"	"33"	"190"	"951"	"522"	"849"	"554"	"78"	"618"	"530"	"8725"	"22"	"1602"	"71"	"7"	"0"	"0"	"0"	"416"	"110"	"60"	"0"	"289"	"4"	"1"	"72"	"1008"	"256"	"381"	"0"	"1739"	"1104"	"1360"	"2"	"19"	"8"	"193"	"10"	"703"	"4491"	"3371"	"2144"	"1697"	"647"	"427"	"3"	"3"	"0"	"62"	"136"	"144"	"40"	"1145"	"2"	"70"	"1388"	"0"	"0"	"0"	"0"	"0"	"0"	"0"	"0"	"0"	"0"	"0"	"0"	"0"	"0"	"0"	"0"	"0"	"0"	"0"	"0"	"0"	"0"	"0"	"0"	"0"	"0"	"1569"	"116"	"315"	"490"	"0"	"61"	"0"	"615"	"2"	"216"	"79"	"380"	"8029"	"1095"	"0"	"0"	"0"	"0"	"0"	"0"	"0"	"0"	"1"	"0"	"0"	"0"	"0"	"0"	"0"	"1"	"0"	"0"	"1"	"0"	"0"	"0"	"0"	"0"	"0"	"10"	"1"	"132"	"2697"	"3706"	"209"	"1347"	"511"	"2"	"0"	"22"	"261"	"143"	"0"	"4818"	"24"	"3"	"2292"	"188"	"442"	"251"	"0"	"2235"	"72"	"2302"	"9"	"65"	"2532"	"0"	"0"	"0"	"1580"	"39"	"416"	"0"	"2"	"210"	"839"	"3453"	"228"	"339"	"0"	"77"	"3"	"67"	"0"	"1"	"26"	"701"	"4"	"176"	"1158"	"1094"	"2752"	"786"	"95"	"0"	"0"	"3"	"1"	"238"	"150"	"782"	"308"	"62"	"1427"	"364"	"0"	"3"	"1"	"2"	"2"	"253"	"348"	"519"	"784"	"1292"	"551"	"280"	"886"	"813"	"940"	"402"	"95"	"372"	"353"	"17"	"27"	"12"	"7"	"31"	"1007"	"0"	"0"	"434"	"1900"	"699"	"94"	"3164"	"3362"	"2129"	"5088"	"10"	"538"	"292"	"252"	"266"	"461"	"116"	"240"	"310"	"315"	"465"	"1"	"1"	"0"	"0"	"0"	"0"	"13"	"98"	"43"	"3743"	"633"	"1657"	"529"	"306"	"351"	"373"	"387"	"584"	"1490"	"0"	"0"	"0"	"967"	"2436"	"3301"	"228"	"457"	"5"	"4"	"0"	"1688"	"15"	"829"	"1044"	"642"	"2177"	"838"	"1662"	"73"	"0"	"35"	"1048"	"0"	"28"	"5009"	"604"	"127"	"57"	"464"	"132"	"0"	"0"	"0"	"1"	"8"	"0"	"0"	"431"	"807"	"292"	"339"	"33"	"48"	"101"	"34"	"1206"	"452"	"111"	"689"	"2328"	"632"	"1603"	"920"	"1156"	"825"	"3"	"852"	"4474"	"1370"	"436"	"321"	"8"	"1669"	"65"	"1996"	"604"	"2064"	"36"	"5311"	"1922"	"2188"	"208"	"122"	"1195"	"10"	"5"	"25"	"0"	"5"	"0"	"0"	"97"	"7"	"3"	"0"	"0"	"46"	"217"	"537"	"1341"	"6"	"3372"	"800"	"2497"	"0"	"3154"	"3258"	"0"	"0"	"0"	"5291"	"2"	"3"	"382"	"458"	"5322"	"599"	"1491"	"25"	"0"	"4"	"18"	"1"	"1326"	"1411"	"690"	"970"	"919"	"0"	"0"	"23"	"5055"	"2"	"0"	"2"	"211"	"36"	"5"	"1"	"0"	"1117"	"5"	"2"	"822"	"0"	"1368"	"0"	"852"	"443"	"640"	"777"	"1095"	"1675"	"391"	"1102"	"399"	"772"	"214"	"40"	"215"	"293"	"1220"	"3460"	"0"	"1"	"0"	"993"	"1"	"2093"	"4131"	"9680"	"0"	"0"	"2"	"78"	"0"	"0"	"50"	"19592"	"9149"	"11703"	"21092"	"10679"	"11052"	"2717"	"343"	"125"	"38"	"0"	"2315"	"426"	"1062"	"3763"	"2"	"921"	"0"	"95"	"4"	"55"	"8"	"0"	"0"	"0"	"1"	"4"	"354"	"760"	"113"	"48"	"1720"	"329"	"383"	"1219"	"14"	"7"	"0"	"241"	"0"	"0"	"0"	"552"	"8"	"0"	"0"	"8"	"870"	"40"	"1893"	"0"	"852"	"337"	"862"	"425"	"859"	"989"	"209"	"2410"	"770"	"5853"	"9"	"1129"	"57"	"1599"	"7"	"74"	"16"	"0"	"0"	"966"	"2555"	"0"	"0"	"0"	"6"	"3228"	"869"	"13"	"7"	"3"	"7"	"1"	"5"	"14465"	"0"	"2"	"183"	"0"	"691"	"0"	"1798"	"0"	"0"	"7"	"531"	"0"	"1"	"2361"	"20"	"426"	"601"	"201"	"1256"	"0"	"0"	"2"	"68"	"29"	"137"	"815"	"0"	"949"	"591"	"829"	"2"	"5"	"2833"	"2565"	"33"	"223"	"334"	"573"	"1098"	"1763"	"975"	"5605"	"625"	"1386"	"439"	"0"	"4"	"0"	"0"	"684"	"0"	"0"	"2"	"266"	"7"	"4"	"2"	"90"	"71"	"0"	"0"	"1210"	"0"	"0"	"2"	"0"	"35"	"0"	"0"	"38"	"0"	"0"	"0"	"0"	"32"	"22"	"2"	"1"	"0"	"106"	"1"	"425"	"1655"	"0"	"0"	"0"	"6"	"3"	"0"	"601"	"1"	"0"	"4"	"19"	"511"	"5203"	"10"	"48"	"1252"	"1854"	"2213"	"3210"	"49"	"6074"	"2318"	"1218"	"116"	"58"	"0"	"7"	"5"	"0"	"0"	"105"	"4"	"8"	"61"	"1924"	"1"	"354"	"602"	"939"	"4"	"0"	"7"	"70"	"0"	"1"	"0"	"288"	"2"	"0"	"0"	"0"	"0"	"0"	"1"	"2"	"127"	"720"	"5294"	"323"	"280"	"53"	"0"	"2"	"0"	"59"	"3"	"106"	"1917"	"0"	"0"	"1"	"1936"	"1502"	"0"	"2579"	"1370"	"0"	"2"	"4033"	"0"	"2311"	"1398"	"3675"	"79"	"1382"	"0"	"0"	"0"	"139"	"2"	"0"	"3"	"1"	"1321"	"98"	"292"	"169"	"15"	"19"	"0"	"3"	"0"	"0"	"1"	"3409"	"833"	"327"	"133"	"0"	"35"	"0"	"1"	"0"	"18"	"110"	"5"	"103"	"151"	"0"	"0"	"0"	"3339"	"224"	"1"	"1398"	"3"	"0"	"0"	"0"	"134"	"0"	"0"	"2240"	"110"	"1203"	"40"	"1"	"0"	"2"	"5694"	"20"	"0"	"0"	"0"	"0"	"1531"	"0"	"347"	"709"	"47"	"2"	"4"	"0"	"322"	"28"	"47"	"756"	"2082"	"17"	"2"	"5"	"0"	"1"	"2"	"19"	"1"	"0"	"1"	"0"	"1307"	"663"	"2127"	"43"	"38"	"27"	"0"	"168"	"404"	"742"	"2313"	"2174"	"3206"	"21295"	"3291"	"2356"	"1945"	"1395"	"22"	"5052"	"4808"	"0"	"0"	"5"	"9"	"86"	"0"	"342"	"2"	"7"	"0"	"1"	"0"	"3"	"0"	"5"	"10"	"1"	"0"	"0"	"3"	"7"	"1"	"65"	"0"	"4"	"87"	"0"	"0"	"17"	"5"	"8"	"1"	"35"	"0"	"1"	"4"	"1"	"5"	"707"	"105"	"62"	"356"	"831"	"5073"	"0"	"0"	"0"	"2"	"0"	"3"	"0"	"0"	"311"	"0"	"0"	"2"	"52"	"61"	"0"	"0"	"0"	"0"	"0"	"4"	"0"	"107"	"0"	"4"	"0"	"0"	"273"	"33"	"18"	"0"	"7"	"0"	"418"	"1"	"1"	"452"	"1"	"21"	"16071"	"418"	"2565"	"0"	"0"	"135"	"0"	"6"	"2"	"1"	"0"	"0"	"0"	"0"	"0"	"0"	"1"	"4278"	"535"	"6"	"0"	"0"	"0"	"11"	"0"	"1"	"3"	"68"	"1"	"0"	"1"	"0"	"0"	"59"	"0"	"0"	"0"	"1"	"0"	"2"	"24"	"0"	"1"	"556"	"6405"	"19"	"182"	"0"	"0"	"0"	"0"	"0"	"127"	"0"	"204"	"63"	"0"	"0"	"0"	"0"	"0"	"124"	"0"	"0"	"1"	"75"	"207"	"67"	"34"	"4"	"811"	"3"	"3"	"44"	"190"	"0"	"226"	"1"	"0"	"0"	"0"	"0"	"0"	"0"	"8"	"2"	"0"	"1"	"5"	"2656"	"3258"	"958"	"6"	"1107"	"289"	"5516"	"7"	"7"	"16"	"5"	"26"	"10098"	"0"	"0"	"38"	"42"	"1160"	"756"	"3270"	"874"	"1625"	"2459"	"428"	"0"	"2"	"0"	"0"	"0"	"0"	"0"	"0"	"6"	"0"	"63"	"235"	"2766"	"544"	"2"	"337"	"412"	"679"	"430"	"16"	"83"	"499"	"4"	"3"	"4"	"0"	"1"	"0"	"496"	"68"	"348"	"918"	"1"	"991"	"1791"	"4"	"1"	"330"	"0"	"232"	"0"	"0"	"0"	"0"	"1"	"0"	"0"	"1"	"64"	"0"	"2"	"0"	"1"	"0"	"105"	"0"	"0"	"0"	"0"	"0"	"2"	"4"	"1259"	"1412"	"3221"	"117"	"23"	"744"	"0"	"0"	"1"	"52"	"0"	"0"	"0"	"2"	"0"	"0"	"0"	"6281"	"3090"	"3"	"1701"	"51"	"1085"	"112"	"7"	"412"	"869"	"1420"	"2"	"4"	"609"	"1021"	"456"	"108"	"4"	"311"	"319"	"732"	"128"	"421"	"668"	"183"	"100"	"711"	"1"	"154"	"14971"	"586"	"54"	"627"	"2"	"530"	"455"	"17"	"2"	"0"	"3"	"4"	"0"	"0"	"2"	"12668"	"7"	"1"	"79"	"2"	"0"	"4"	"65"	"8"	"22469"	"16"	"11"	"65"	"430"	"416"	"279"	"654"	"569"	"494"	"944"	"19358"	"558"	"0"	"3"	"99"	"188"	"12"	"118"	"40"	"15"	"7179"	"168"	"494"	"473"	"380"	"8"	"329"	"324"	"387"	"785"	"0"	"58"	"0"	"0"	"0"	"2"	"1"	"0"	"0"	"0"	"1"	"0"	"0"	"1"	"0"	"1"	"440"	"1076"	"1"	"492"	"362"	"981"	"0"	"995"	"0"	"273"	"5887"	"112"	"1469"	"23"	"2"	"0"	"9"	"0"	"0"	"0"	"5"	"968"	"0"	"845"	"843"	"39"	"919"	"117"	"0"	"1"	"2"	"2"	"1"	"12"	"744"	"195"	"619"	"51"	"1579"	"1969"	"241"	"149"	"13"	"2"	"0"	"0"	"0"	"0"	"0"	"42"	"11"	"0"	"0"	"0"	"0"	"8"	"40"	"435"	"2476"	"364"	"9"	"474"	"5"	"1434"	"0"	"2567"	"41"	"173"	"366"	"897"	"1146"	"0"	"0"	"0"	"337"	"1460"	"10"	"268"	"986"	"762"	"210"	"942"	"0"	"170"	"590"	"784"	"924"	"39"	"108"	"232"	"1774"	"0"	"1"	"475"	"57"	"1391"	"285"	"199"	"410"	"335"	"241"	"7"	"4616"	"592"	"871"	"18"	"529"	"82"	"938"	"334"	"377"	"849"	"181"	"3"	"57"	"0"	"100"	"4438"	"182"	"1238"	"1370"	"321"	"15"	"12489"	"1694"	"401"	"8529"	"33"	"246"	"7900"	"125"	"948"	"40"	"338"	"575"	"12"	"1001"	"858"	"344"	"1"	"268"	"240"	"103"	"617"	"27"	"634"	"221"	"478"	"0"	"764"	"1684"	"964"	"7"	"642"	"140"	"943"	"475"	"794"	"2"	"66"	"433"	"1334"	"5"	"1"	"8"	"621"	"8"	"256"	"876"	"398"	"210"	"870"	"411"	"1019"	"33"	"3"	"50"	"292"	"465"	"240"	"17"	"0"	"4"	"16"	"635"	"300"	"1728"	"13"	"2484"	"0"	"0"	"1"	"0"	"6"	"0"	"1"	"916"	"402"	"5"	"179"	"1004"	"945"	"256"	"414"	"12"	"761"	"1"	"135"	"374"	"0"	"371"	"1025"	"610"	"345"	"1195"	"1"	"26"	"129"	"37"	"32"	"269"	"2495"	"4"	"646"	"4037"	"1"	"1298"	"1"	"0"	"0"	"1"	"286"	"0"	"0"	"32"	"46"	"1044"	"3"	"7"	"359"	"316"	"180"	"0"	"43"	"0"	"1556"	"116"	"67"	"126"	"713"	"617"	"704"	"817"	"117"	"97"	"3128"	"620"	"62"	"356"	"83"	"395"	"5"	"316"	"674"	"611"	"265"	"1097"	"287"	"0"	"832"	"2032"	"200"	"12"	"134"	"1"	"3"	"2"	"0"	"22"	"5"	"0"	"1267"	"4"	"0"	"297"	"5"	"0"	"26"	"3629"	"41"	"360"	"23"	"1503"	"628"	"496"	"203"	"1122"	"0"	"990"	"198"	"362"	"509"	"315"	"227"	"3"	"2554"	"13"	"5913"	"1179"	"4450"	"156"	"550"	"1005"	"1275"	"1160"	"123"	"1"	"17"	"23"	"7"	"557"	"92"	"1099"	"0"	"882"	"2122"	"647"	"135"	"664"	"252"	"141"	"31"	"182"	"2597"	"10"	"2"	"409"	"200"	"79"	"441"	"1015"	"129"	"3"	"1"	"1673"	"13"	"7"	"591"	"40"	"1667"	"1147"	"7"	"2788"	"14"	"53"	"194"	"3644"	"0"	"0"	"360"	"139"	"196"	"156"	"11"	"235"	"469"	"523"	"136"	"418"	"35"	"452"	"133"	"91"	"2"	"5"	"2"	"1"	"95"	"63"	"920"	"68"	"132"	"15"	"354"	"44"	"1261"	"31"	"1"	"38"	"995"	"0"	"217"	"2272"	"288"	"475"	"7614"	"363"	"688"	"0"	"21"	"0"	"8"	"0"	"0"	"0"	"17"	"0"	"2"	"0"	"1"	"16"	"518"	"53"	"11"	"8"	"0"	"0"	"0"	"1"	"0"	"1"	"0"	"4"	"0"	"0"	"274"	"28"	"127"	"2"	"1299"	"400"	"20"	"30"	"1"	"51"	"1"	"186"	"45"	"8197"	"5"	"108"	"0"	"86"	"6"	"699"	"229"	"1"	"1"	"0"	"208"	"21"	"68"	"28"	"145"	"3"	"9"	"316"	"520"	"933"	"37"	"0"	"0"	"0"	"0"	"0"	"0"	"0"	"1"	"0"	"29"	"2"	"0"	"78"	"0"	"1405"	"9"	"1"	"6"	"13"	"1"	"0"	"0"	"14"	"3"	"0"	"0"	"0"	"1650"	"22967"	"1"	"0"	"0"	"5877"	"2630"	"1009"	"754"	"876"	"912"	"1504"	"170"	"294"	"15"	"2"	"0"	"0"	"0"	"0"	"21"	"0"	"1"	"16"	"30"	"1"	"0"	"0"	"5"	"6"	"0"	"10"	"2"	"0"	"5"	"4"	"1"	"0"	"0"	"11"	"13"	"0"	"0"	"501"	"347"	"0"	"13"	"40"	"0"	"14"	"540"	"555"	"226"	"770"	"1"	"0"	"3"	"159"	"4238"	"0"	"1"	"0"	"10"	"229"	"35"	"123"	"427"	"11"	"525"	"0"	"7"	"644"	"607"	"1"	"0"	"0"	"0"	"269"	"0"	"1"	"0"	"51"	"2128"	"4"	"1377"	"0"	"0"	"379"	"877"	"10"	"5"	"283"	"197"	"668"	"0"	"0"	"42"	"1"	"1"	"0"	"0"	"0"	"57"	"3"	"1"	"0"	"0"	"0"	"323"	"1468"	"892"	"356"	"1"	"1"	"0"	"5"	"4"	"1"	"5"	"190"	"0"	"2068"	"805"	"1452"	"919"	"1760"	"21"	"11"	"811"	"0"	"3"	"153"	"736"	"127"	"2824"	"2282"	"625"	"8"	"3"	"26"	"5959"	"10"	"0"	"892"	"48"	"428"	"16"	"493"	"1"	"22"	"187"	"47"	"2"	"121"	"293"	"1"	"608"	"0"	"0"	"1"	"2"	"5"	"191"	"300"	"641"	"15"	"0"	"1"	"1"	"0"	"0"	"0"	"1"	"0"	"0"	"1"	"4275"	"1"	"42"	"68"	"317"	"3152"	"74"	"301"	"657"	"552"	"82"	"14"	"611"	"426"	"1070"	"0"	"4"	"2"	"0"	"5"	"1"	"45"	"0"	"7"	"0"	"5"	"16"	"2"	"0"	"0"	"0"	"0"	"1"	"0"	"0"	"1"	"2949"	"0"	"0"	"0"	"2"	"1"	"0"	"2"	"0"	"0"	"4"	"0"	"0"	"0"	"3"	"1"	"0"	"1"	"0"	"0"	"0"	"5"	"0"	"9"	"0"	"169"	"64"	"179"	"997"	"0"	"1"	"0"	"41"	"0"	"1"	"2"	"10"	"0"	"0"	"0"	"1"	"8"	"0"	"0"	"1"	"0"	"9"	"1"	"180"	"0"	"0"	"42"	"38"	"0"	"0"	"2"	"0"	"3"	"355"	"3"	"10"	"0"	"0"	"1"	"0"	"6"	"0"	"0"	"1"	"1"	"0"	"0"	"14"	"111"	"0"	"14"	"0"	"0"	"0"	"4"	"1"	"0"	"11"	"13211"	"1298"	"736"	"6490"	"9178"	"1521"	"462"	"2"	"2"	"15"	"93"	"114"	"0"	"1"	"0"	"0"	"2"	"15"	"2"	"0"	"0"	"0"	"0"	"0"	"2"	"0"	"10"	"1"	"151"	"154"	"0"	"0"	"0"	"4"	"0"	"17"	"5"	"4"	"0"	"0"	"10"	"6"	"85"	"1193"	"1661"	"45"	"0"	"2"	"2"	"1"	"3"	"0"	"0"	"1"	"4"	"0"	"1"	"749"	"115"	"0"	"0"	"28"	"5"	"0"	"92"	"3108"	"53"	"57"	"33"	"160"	"0"	"11"	"52"	"1"	"18"	"2"	"852"	"2262"	"1096"	"13930"	"0"	"0"	"40"	"0"	"7"	"3"	"14"	"122"	"19"	"6"	"469"	"1"	"1"	"10"	"508"	"0"	"0"	"0"	"0"	"0"	"0"	"9"	"14"	"0"	"3"	"0"	"1"	"0"	"11"	"2"	"0"	"148"	"368"	"17"	"965"	"20"	"1155"	"211"	"93"	"66"	"1174"	"1760"	"0"	"10"	"2"	"12"	"8"	"4"	"4"	"83"	"0"	"270"	"258"	"8"	"2"	"1"	"2"	"382"	"3"	"1"	"0"	"0"	"1"	"24"	"0"	"1"	"0"	"0"	"0"	"3"	"14"	"17"	"0"	"6"	"19"	"0"	"0"	"1"	"1"	"0"	"0"	"848"	"3577"	"8"	"0"	"4"	"0"	"3"	"0"	"0"	"0"	"0"	"0"	"6"	"0"	"0"	"4"	"0"	"0"	"7"	"2"	"0"	"1"	"1"	"2"	"0"	"0"	"3"	"0"	"1"	"0"	"1"	"6"	"439"	"697"	"0"	"1"	"0"	"0"	"0"	"4"	"7"	"0"	"8"	"0"	"132"	"224"	"0"	"3"	"0"	"0"	"3756"	"1"	"0"	"0"	"35"	"0"	"0"	"6"	"0"	"2"	"12"	"1"	"1"	"810"	"1"	"3"	"0"	"1"	"4"	"1780"	"3"	"4"	"1952"	"1659"	"834"	"632"	"0"	"1"	"79"	"0"	"8"	"55"	"1"	"0"	"0"	"552"	"0"	"0"	"7"	"0"	"14"	"6"	"1"	"3"	"8"	"32"	"1082"	"2"	"5"	"40"	"19"	"14"	"2"	"187"	"0"	"10"	"4799"	"1"	"0"	"351"	"7"	"1"	"1"	"85"	"0"	"8"	"1"	"1"	"0"	"0"	"0"	"1"	"3"	"3"	"1"	"0"	"0"	"0"	"0"	"0"	"7"	"2"	"0"	"4"	"0"	"2"	"1"	"7"	"655"	"9"	"0"	"2"	"4"	"1"	"4"	"1"	"1"	"2"	"0"	"1"	"1076"	"524"	"1"	"17"	"1"	"1"	"2"	"994"	"0"	"2"	"563"	"0"	"0"	"0"	"0"	"0"	"0"	"1"	"1"	"28"	"4"	"4"	"6"	"0"	"0"	"2"	"0"	"0"	"0"	"5"	"1"	"0"	"0"	"0"	"0"	"0"	"0"	"0"	"412"	"1"	"550"	"429"	"108"	"28"	"973"	"160"	"16"	"0"	"330"	"261"	"229"	"1543"	"130"	"653"	"0"	"2"	"0"	"3"	"0"	"0"	"2"	"18"	"1"	"6"	"0"	"3"	"43"	"1"	"0"	"2"	"735"	"0"	"1"	"0"	"6"	"76"	"27"	"0"	"0"	"2"	"8"	"922"	"369"	"0"	"51"	"26562"	"1032"	"2"	"1"	"1"	"0"	"2"	"0"	"0"	"0"	"8"	"0"	"8"	"9"	"0"	"10"	"0"	"19"	"40"	"0"	"7"	"1"	"1"	"1"	"11"	"2"	"1"	"10"	"30"	"2"	"2"	"8"	"0"	"95"	"1114"	"6"	"2"	"1"	"0"	"0"	"1"	"7"	"2"	"0"	"0"	"0"	"0"	"0"	"22"	"13"	"2"	"7"	"37"	"3"	"0"	"0"	"430"	"4"	"103"	"0"	"0"	"29"	"0"	"0"	"0"	"0"	"0"	"0"	"0"	"4"	"1"	"1"	"2349"	"0"	"0"	"0"	"0"	"4"	"2"	"0"	"0"	"0"	"2"	"0"	"1"	"2"	"0"	"594"	"1"	"1"	"0"	"1"	"2114"	"4"	"5"	"3"	"7"	"0"	"26"	"0"	"0"	"0"	"792"	"2272"	"0"	"9"	"0"	"0"	"1"	"2"	"1"	"23"	"8"	"9"	"0"	"0"	"0"	"0"	"0"	"19"	"7"	"0"	"1"	"0"	"0"	"0"	"0"	"0"	"0"	"0"	"527"	"4428"	"2"	"141"	"2"	"2"	"0"	"1"	"0"	"0"	"0"	"0"	"0"	"0"	"0"	"157"	"0"	"0"	"0"	"0"	"92"	"5"	"46"	"605"	"680"	"0"	"0"	"0"	"1"	"5"	"0"	"1"	"0"	"285"	"1"	"20"	"1742"	"0"	"0"	"9"	"9"	"2"	"4"	"2"	"3"	"0"	"0"	"0"	"0"	"0"	"0"	"0"	"0"	"0"	"0"	"0"	"0"	"0"	"0"	"0"	"0"	"0"	"0"	"0"	"1"	"3"	"1"	"0"	"1"	"3"	"1"	"1"	"0"	"56"	"0"	"5"	"0"	"0"	"0"	"0"	"0"	"0"	"0"	"0"	"0"	"0"	"0"	"0"	"0"	"0"	"0"	"0"	"0"	"0"	"0"	"0"	"0"	"0"	"1"	"1"	"0"	"0"	"0"	"2"	"0"	"0"	"0"	"3"	"2"	"14"	"0"	"0"	"0"	"0"	"0"	"0"	"0"	"0"	"0"	"1"	"0"	"21"	"1"	"4"	"0"	"0"	"0"	"0"	"1"	"9"	"467"	"0"	"0"	"0"	"0"	"0"	"0"	"0"	"0"	"0"	"0"	"4"	"0"	"0"	"0"	"0"	"0"	"2"	"0"	"0"	"1"	"0"	"0"	"1"	"0"	"0"	"0"	"0"	"0"	"0"	"0"	"2"	"0"	"5"	"0"	"0"	"0"	"0"	"0"	"0"	"0"	"1384"	"683"	"1289"	"0"	"0"	"0"	"0"	"0"	"0"	"0"	"1"	"8"	"0"	"0"	"0"	"0"	"1"	"0"	"1"	"0"	"0"	"1"	"0"	"0"	"1"	"0"	"0"	"1"	"12"	"2"	"0"	"2"	"0"	"0"	"0"	"0"	"1"	"4"	"0"	"1"	"1"	"10"	"0"	"0"	"0"	"0"	"0"	"2"	"7"	"1"	"0"	"0"	"0"	"0"	"0"	"0"	"0"	"0"	"0"	"0"	"0"	"0"	"1"	"0"	"0"	"1"	"0"	"0"	"1"	"1"	"0"	"0"	"30"	"68"	"2"	"0"	"1"	"0"	"0"	"4"	"0"	"0"	"1"	"0"	"0"	"1"	"0"	"0"	"16"	"0"	"0"	"0"	"3"	"2"	"0"	"2"	"1"	"1"	"0"	"0"	"0"	"0"	"0"	"1"	"0"	"0"	"0"	"0"	"0"	"0"	"0"	"0"	"0"	"2"	"0"	"0"	"12"	"8"	"3"	"0"	"0"	"0"	"0"	"0"	"1"	"1"	"0"	"0"	"0"	"0"	"4"	"0"	"0"	"8"	"2"	"0"	"0"	"0"	"0"	"0"	"0"	"1"	"2"	"1"	"0"	"0"	"2216"	"22"	"4"	"0"	"1"	"0"	"0"	"0"	"0"	"2"	"0"	"0"	"0"	"0"	"0"	"0"	"0"	"0"	"4"	"1"	"7"	"0"	"149"	"1"	"5"	"4"	"0"	"0"	"4"	"6"	"64"	"313"	"0"	"73"	"2"	"5"	"1"	"0"	"0"	"1"	"3"	"1"	"0"	"9"	"617"	"2091"	"0"	"3"	"0"	"0"	"0"	"0"	"1910"	"1"	"534"	"4"	"0"	"0"	"0"	"139"	"0"	"0"	"0"	"0"	"15"	"2540"	"10"	"0"	"0"	"0"	"0"	"0"	"1"	"0"	"0"	"0"	"0"	"0"	"0"	"1"	"0"	"0"	"0"	"0"	"0"	"0"	"1"	"0"	"2"	"0"	"9"	"2"	"13"	"0"	"2"	"4"	"0"	"1"	"3"	"1574"	"2473"	"0"	"0"	"0"	"0"	"0"	"0"	"0"	"1"	"511"	"3879"	"0"	"0"	"2"	"13"	"28"	"103"	"2"	"5"	"6"	"33"	"715"	"0"	"1620"	"0"	"2"	"3"	"365"	"7"	"3"	"17"	"0"	"4"	"0"	"0"	"1"	"0"	"0"	"7"	"0"	"0"	"2"	"1"	"0"	"0"	"0"	"0"	"0"	"0"	"0"	"0"	"0"	"0"	"0"	"1"	"0"	"1"	"0"	"24"	"3"	"1"	"0"	"0"	"3"	"6"	"4"	"7"	"918"	"24"	"0"	"10"	"0"	"0"	"0"	"2"	"3"	"2"	"0"	"1"	"0"	"1"	"63"	"2"	"1"	"0"	"5"	"2"	"2"	"40"	"7"	"0"	"1"	"1"	"0"	"1"	"0"	"156"	"3"	"0"	"0"	"0"	"0"	"0"	"2"	"0"	"0"	"2"	"1"	"0"	"0"	"1"	"0"	"0"	"0"	"0"	"0"	"1"	"0"	"0"	"0"	"1"	"0"	"0"	"1"	"0"	"1"	"0"	"9"	"0"	"0"	"0"	"0"	"0"	"0"	"930"	"4"	"0"	"2"	"0"	"5"	"6"	"30"	"1248"	"1038"	"0"	"1"	"0"	"0"	"3"	"3"	"3"	"0"	"17"	"15"	"0"	"2"	"16"	"0"	"15"	"0"	"38"	"0"	"0"	"4"	"20"	"28"	"0"	"85"	"863"	"5"	"8"	"0"	"3"	"161"	"0"	"12"	"0"	"1"	"0"	"0"	"2"	"0"	"1"	"0"	"0"	"1633"	"1"	"66"	"262"	"0"	"2"	"0"	"0"	"3"	"2"	"0"	"0"	"9"	"0"	"0"	"1"	"7"	"0"	"13"	"2"	"1"	"0"	"0"	"1"	"0"	"727"	"0"	"9"	"18"	"577"	"5654"	"1445"	"3"	"9"	"521"	"0"	"0"	"263"	"530"	"0"	"1116"	"222"	"16"	"2"	"15"	"2"	"0"	"0"	"3"	"339"	"2"	"0"	"287"	"111"	"1096"	"197"	"13"	"1855"	"1"	"3100"	"5"	"51"	"793"	"632"	"0"	"485"	"5328"	"1"	"0"	"0"	"0"	"355"	"5895"	"0"	"0"	"16"	"5"	"190"	"3729"	"1398"	"0"	"0"	"0"	"233"	"4362"	"1654"	"1359"	"0"	"1"	"0"	"0"	"0"	"14"	"0"	"8"	"0"	"0"	"5"	"3"	"7"	"49541"	"0"	"1"	"10"	"2"	"39"	"2"	"4"	"2"	"12"	"9"	"3"	"1"	"24"	"5"	"3"	"3"	"14"	"1"	"1"	"0"	"0"	"1"	"3"	"1"	"0"	"0"	"1"	"2"	"1"	"3"	"47"	"2"	"26"	"1"	"2"	"1"	"1030"	"407"	"534"	"649"	"574"	"355"	"1087"	"504"	"915"	"0"	"14"	"0"	"1"	"0"	"10"	"4"	"0"	"0"	"1"	"0"	"2"	"0"	"1"	"6"	"2"	"1"	"0"	"2762"	"14"	"4"	"32"	"1"	"0"	"13"	"1"	"0"	"2"	"1"	"15"	"0"	"805"	"4797"	"607"	"1133"	"19"	"80"	"159"	"240"	"4"	"1"	"6"	"0"	"1"	"0"	"0"	"0"	"0"	"2"	"2"	"1"	"8"	"5"	"21"	"0"	"14"	"19"	"2"	"0"	"0"	"40"	"1"	"3"	"1064"	"0"	"541"	"2"	"0"	"0"	"2"	"36"	"1"	"0"	"1"	"0"	"0"	"0"	"2"	"1"	"0"	"0"	"0"	"0"	"0"	"0"	"0"	"10"	"0"	"0"	"0"	"0"	"0"	"0"	"0"	"0"	"0"	"0"	"4"	"91"	"10"	"0"	"0"	"5"	"0"	"1"	"2"	"0"	"16"	"0"	"2"	"0"	"0"	"0"	"0"	"0"	"2"	"3"	"0"	"1"	"0"	"0"	"0"	"0"	"0"	"0"	"1"	"5"	"0"	"0"	"0"	"0"	"0"	"0"	"6"	"2"	"0"	"0"	"1"	"0"	"0"	"0"	"0"	"2"	"0"	"2003"	"0"	"0"	"4"	"2"	"10"	"0"	"0"	"0"	"0"	"0"	"2"	"0"	"0"	"0"	"0"	"12"	"1"	"2"	"0"	"0"	"8"	"0"	"7"	"3"	"0"	"0"	"0"	"0"	"0"	"0"	"0"	"0"	"0"	"0"	"0"	"50"	"0"	"5"	"0"	"0"	"13"	"0"	"0"	"0"	"0"	"1"	"0"	"0"	"0"	"2"	"2"	"23"	"0"	"0"	"1"	"0"	"13"	"0"	"0"	"0"	"0"	"0"	"0"	"0"	"2"	"1258"	"1014"	"707"	"3"	"0"	"1"	"0"	"4"	"0"	"2"	"0"	"0"	"0"	"0"	"1"	"0"	"0"	"1"	"2"	"2"	"0"	"0"	"0"	"10"	"1"	"0"	"0"	"2"	"2"	"1"	"0"	"0"	"2"	"0"	"0"	"0"	"78"	"0"	"0"	"0"	"0"	"0"	"0"	"0"	"3"	"1"	"0"	"0"	"0"	"0"	"2"	"0"	"6"	"1"	"0"	"2"	"0"	"1"	"0"	"13"	"39"	"0"	"0"	"2"	"1"	"0"	"1"	"0"	"0"	"0"	"2"	"0"	"19"	"304"	"1147"	"2"	"0"	"0"	"1"	"0"	"0"	"16"	"1"	"0"	"0"	"0"	"2"	"0"	"0"	"0"	"0"	"1"	"0"	"0"	"1"	"8"	"0"	"0"	"0"	"0"	"4"	"60"	"2"	"0"	"1"	"1148"	"3"	"5"	"5"	"8"	"1"	"0"	"1"	"5"	"0"	"0"	"0"	"0"	"4"	"0"	"1"	"5"	"3"	"0"	"0"	"0"	"0"	"2"	"0"	"0"	"0"	"0"	"1"	"0"	"0"	"0"	"0"	"35"	"0"	"3"	"1"	"0"	"0"	"0"	"2"	"0"	"0"	"0"	"0"	"6"	"2"	"0"	"6"	"0"	"2"	"0"	"0"	"0"	"0"	"0"	"0"	"3"	"3"	"0"	"0"	"0"	"1"	"2"	"4"	"0"	"0"	"3"	"0"	"13"	"0"	"1"	"0"	"0"	"0"	"0"	"2"	"1"	"3"	"4"	"0"	"0"	"1"	"1"	"0"	"2"	"0"	"0"	"0"	"10"	"0"	"0"	"0"	"3"	"1"	"0"	"0"	"0"	"0"	"0"	"9"	"0"	"7"	"0"	"0"	"0"	"2"	"5"	"3"	"1"	"0"	"0"	"0"	"0"	"3"	"1"	"1"	"0"	"0"	"0"	"0"	"0"	"2"	"1"	"0"	"0"	"8"	"0"	"1"	"0"	"1"	"3"	"0"	"1"	"1"	"0"	"0"	"0"	"0"	"1"	"0"	"68"	"0"	"0"	"0"	"1"	"1"	"0"	"0"	"0"	"0"	"1"	"0"	"0"	"0"	"0"	"2"	"3"	"0"	"0"	"2"	"0"	"0"	"1"	"4"	"0"	"0"	"2"	"0"	"2"	"0"	"2"	"0"	"0"	"0"	"1"	"3"	"3"	"17"	"4"	"4"	"0"	"0"	"0"	"0"	"7"	"2"	"1"	"0"	"0"	"3"	"2"	"20"	"0"	"0"	"0"	"0"	"0"	"0"	"2107"	"55"	"0"	"0"	"0"	"0"	"0"	"0"	"0"	"0"	"1"	"0"	"0"	"0"	"0"	"0"	"0"	"0"	"1"	"0"	"0"	"0"	"0"	"1"	"0"	"0"	"0"	"8"	"0"	"1"	"0"	"0"	"0"	"0"	"1"	"1"	"0"	"0"	"0"	"0"	"0"	"0"	"0"	"1"	"6"	"0"	"0"	"1"	"2"	"0"	"0"	"0"	"0"	"0"	"0"	"0"	"0"	"0"	"0"	"0"	"0"	"0"	"1"	"0"	"0"	"0"	"0"	"0"	"8"	"1"	"7"	"1"	"19"	"0"	"1851"	"957"	"8"	"138"	"968"	"501"	"1746"	"599"	"5"	"638"	"3"	"767"	"1072"	"6"	"886"	"11695"	"930"	"2645"	"1"	"1"	"3321"	"0"	"0"	"0"	"0"	"0"	"0"	"0"	"0"	"0"	"0"	"29"	"149"	"16"	"53"	"1"	"0"	"857"	"0"	"5"	"0"	"0"	"2"	"32"	"0"	"0"	"0"	"2"	"0"	"0"	"0"	"1"	"0"	"13"	"23"	"0"	"21"	"2"	"1"	"5"	"1"	"16"	"0"	"2"	"1"	"6"	"1"	"0"	"1"	"3"	"2"	"0"	"0"	"0"	"0"	"2"	"0"	"4"	"2"	"211"	"1207"	"2857"	"0"	"0"	"0"	"0"	"0"	"0"	"32"	"2"	"1"	"2"	"7"	"0"	"0"	"1"	"21"	"0"	"5"	"6"	"0"	"0"	"79"	"0"	"1"	"0"	"2"	"2"	"2"	"3"	"0"	"0"	"7"	"1"	"1"	"1"	"0"	"0"	"7"	"2"	"4"	"0"	"0"	"0"	"3"	"0"	"0"	"0"	"5"	"0"	"0"	"0"	"1"	"0"	"0"	"1"	"0"	"1"	"10"	"13"	"1"	"10"	"5"	"0"	"0"	"0"	"5"	"33"	"1"	"25"	"8"	"2"	"4"	"78"	"2"	"1"	"3"	"0"	"0"	"0"	"0"	"0"	"3"	"3"	"6"	"1"	"3"	"0"	"2"	"3"	"0"	"0"	"0"	"7"	"0"	"0"	"6"	"7"	"3"	"1"	"2"	"0"	"0"	"2"	"0"	"1"	"3"	"2"	"1"	"5"	"1"	"1"	"1"	"0"	"0"	"13"	"0"	"2"	"0"	"12"	"0"	"1"	"0"	"0"	"1"	"3"	"1"	"4"	"3"	"0"	"1"	"0"	"13"	"1"	"0"	"6"	"13"	"12"	"0"	"138"	"1"	"1"	"0"	"0"	"0"	"0"	"0"	"0"	"8"	"0"	"0"	"0"	"0"	"0"	"2"	"1"	"3"	"1"	"5"	"2"	"3"	"0"	"1"	"0"	"14"	"6"	"2"	"1354"	"51"	"7"	"146"	"0"	"1"	"0"	"5"	"2"	"0"	"0"	"0"	"0"	"2"	"3"	"0"	"2"	"0"	"1"	"0"	"0"	"1"	"1"	"57"	"7140"	"2042"	"9"	"5"	"0"	"3"	"28"	"4"	"4"	"0"	"0"	"0"	"0"	"0"	"0"	"2"	"9"	"1"	"0"	"0"	"0"	"0"	"0"	"0"	"4"	"6"	"0"	"1"	"0"	"26"	"2"	"3"	"0"	"15"	"15"	"1"	"0"	"2"	"0"	"1"	"0"	"25"	"0"	"0"	"0"	"2"	"0"	"3"	"3"	"3"	"1"	"3"	"3"	"0"	"0"	"1"	"4"	"0"	"0"	"1393"	"1353"	"346"	"5"	"2"	"983"	"32"	"0"	"0"	"0"	"0"	"0"	"1"	"9"	"0"	"0"	"0"	"1"	"0"	"6"	"8"	"6"	"1"	"8"	"0"	"0"	"1"	"0"	"3"	"1"	"1585"	"230"	"249"	"12"	"1"	"1343"	"777"	"1842"	"0"	"0"	"0"	"1"	"0"	"1"	"0"	"0"	"0"	"0"	"0"	"0"	"0"	"0"	"0"	"0"	"0"	"0"	"0"	"0"	"0"	"0"	"0"	"0"	"0"	"0"	"0"	"0"	"0"	"0"	"0"	"0"	"0"	"0"	"25613"	"1372"	"129"	"0"	"0"	"0"	"0"	"0"	"0"	"0"	"0"	"10"	"1"	"0"	"0"	"2"	"1"	"0"	"1"	"0"	"0"	"0"	"0"	"0"	"0"	"0"	"3"	"0"	"2"	"0"	"0"	"0"	"0"	"0"	"0"	"0"	"0"	"0"	"0"	"1"	"1"	"0"	"0"	"0"	"3"	"0"	"0"	"0"	"0"	"0"	"2"	"226"	"5"	"4"	"790"	"1451"	"2181"	"255"	"322"	"0"	"23"	"0"	"0"	"7"	"11"	"4"	"5"	"0"	"17"	"8"	"0"	"0"	"0"	"2"	"358"	"1414"	"5"	"2966"	"416"	"134"	"1"	"0"	"0"	"533"	"0"	"135"	"1"	"0"	"1610"	"2264"	"5"	"9589"	"2"	"0"	"0"	"0"	"294"	"1068"	"7"	"46"	"1702"	"443"	"101"	"3791"	"0"	"545"	"3899"	"1424"	"3552"	"1486"	"913"	"9"	"1911"	"3366"	"2"	"1209"	"0"	"1386"	"1206"	"8"	"304"	"6"	"625"	"1097"	"9372"	"165"	"1154"	"11727"	"5846"	"8"	"3"	"0"	"0"	"637"	"12"	"237"	"3033"	"3124"	"217"	"655"	"0"	"258"	"466"	"1533"	"1039"	"1993"	"0"	"490"	"2"	"3"	"0"	"24"	"6376"	"560"	"0"	"12455"	"10"	"128435"	"1057"	"135"	"5762"	"763"	"4"	"2018"	"1195"	"2644"	"247"	"530"	"4099"	"1825"	"2388"	"0"	"0"	"0"	"0"	"0"	"0"	"0"	"0"	"0"	"0"	"0"	"0"	"754"	"64"	"4123"	"2219"	"9"	"81"	"1009"	"77"	"3682"	"899"	"0"	"883"	"710"	"1333"	"2009"	"1020"	"0"	"0"	"1"	"306"	"2952"	"23694"	"12689"	"18040"	"349"	"23012"	"299"	"775"	"314"	"769"	"0"	"0"	"716"	"1735"	"47"	"518"	"9"	"4"	"4"	"0"	"1"	"0"	"16"	"5"	"5"	"1"	"1"	"4"	"8"	"79"	"1155"	"800"	"529"	"535"	"421"	"2"	"753"	"9"	"13198"	"2823"	"1081"	"14"	"0"	"1026"	"1547"	"1559"	"122"	"0"	"0"	"3"	"3"	"1"	"1"	"4"	"0"	"0"	"9"	"0"	"0"	"3292"	"2017"	"1"	"1472"	"5637"	"990"	"3415"	"1283"	"1597"	"1739"	"6303"	"145"	"795"	"1652"	"4"	"0"	"3"	"0"	"0"	"2"	"2"	"4"	"1"	"23"	"1"	"3"	"2"	"0"	"0"	"0"	"1"	"5"	"1"	"2"	"1497"	"2009"	"2104"	"2003"	"1764"	"334"	"4"	"0"	"1"	"3"	"0"	"0"	"0"	"4"	"0"	"2"	"0"	"191"	"5"	"814"	"2299"	"1020"	"1285"	"2046"	"1"	"2"	"1"	"2926"	"255"	"187"	"14"	"1357"	"692"	"586"	"112"	"0"	"1090"	"37"	"1094"	"1368"	"115"	"377"	"18"	"1591"	"1066"	"870"	"284"	"719"	"21"	"5"	"61"	"663"	"240"	"15"	"7"	"9"	"2211"	"152"	"676"	"485"	"540"	"819"	"0"	"626"	"86"	"110"	"8"	"183"	"515"	"212"	"175"	"14"	"941"	"332"	"86"	"1507"	"52"	"1"	"0"	"3467"	"374"	"180"	"1949"	"493"	"403"	"18"	"216"	"1"	"375"	"385"	"295"	"1061"	"5"	"1704"	"469"	"1103"	"11"	"0"	"301"	"335"	"777"	"226"	"0"	"1350"	"1866"	"456"	"346"	"75"	"516"	"1360"	"5"	"3"	"11"	"4"	"22"	"114"	"2"	"2"	"404"	"145"	"19"	"0"	"229"	"0"	"2078"	"0"	"600"	"599"	"426"	"446"	"1229"	"940"	"687"	"1185"	"968"	"318"	"2"	"537"	"553"	"0"	"303"	"68"	"131"	"114"	"1686"	"1"	"332"	"571"	"33"	"275"	"376"	"3"	"0"	"8"	"366"	"183"	"110"	"567"	"111"	"3044"	"2428"	"1"	"1195"	"266"	"346"	"1182"	"1007"	"750"	"894"	"3"	"688"	"1"	"23"	"1870"	"418"	"371"	"170"	"369"	"2587"	"636"	"0"	"0"	"1"	"0"	"1"	"19"	"604"	"850"	"36"	"0"	"0"	"0"	"0"	"0"	"336"	"730"	"589"	"350"	"798"	"205"	"90"	"0"	"2"	"63302"	"743"	"3364"	"1727"	"48"	"1"	"0"	"4"	"1974"	"7"	"19"	"1419"	"687"	"2"	"1909"	"7"	"4907"	"368"	"394"	"21"	"650"	"0"	"0"	"609"	"1086"	"200"	"181"	"1081"	"2748"	"1080"	"6"	"84"	"5"	"28"	"2296"	"137"	"415"	"218"	"98"	"155"	"1819"	"608"	"1205"	"0"	"35"	"5"	"1122"	"30"	"8"	"0"	"0"	"6"	"626"	"655"	"2674"	"560"	"10"	"397"	"1152"	"3968"	"1237"	"5"	"24"	"213"	"254"	"1251"	"387"	"664"	"662"	"238"	"2"	"12"	"0"	"200"	"244"	"1158"	"5"	"146"	"67"	"29"	"13"	"459"	"125"	"1239"	"609"	"849"	"18"	"2"	"157"	"1"	"22"	"0"	"599"	"1467"	"346"	"788"	"59"	"3"	"664"	"209"	"388"	"726"	"1055"	"1006"	"1194"	"234"	"567"	"5133"	"102"	"1"	"4"	"2"	"3"	"1"	"416"	"11"	"47"	"14"	"1"	"1500"	"1273"	"384"	"143"	"294"	"6"	"751"	"948"	"537"	"130"	"96"	"552"	"1086"	"2"	"36"	"18"	"3"	"0"	"0"	"0"	"3"	"0"	"61"	"1316"	"10"	"1424"	"1"	"602"	"147"	"0"	"0"	"2"	"0"	"0"	"1"	"0"	"0"	"1409"	"1"	"79"	"201"	"551"	"558"	"1"	"3"	"100"	"1"	"6"	"929"	"3"	"8"	"62"	"261"	"0"	"0"	"58"	"14"	"4"	"12"	"43"	"6"	"4"	"0"	"0"	"8"	"1"	"0"	"0"	"67"	"167"	"209"	"396"	"727"	"506"	"1003"	"49"	"0"	"285"	"631"	"96"	"215"	"5"	"13"	"97"	"0"	"1"	"0"	"606"	"1376"	"1535"	"718"	"1667"	"1198"	"354"	"38946"	"35"	"10754"	"1840"	"372"	"22"	"189"	"433"	"3605"	"0"	"0"	"0"	"1431"	"1"	"276"	"263"	"842"	"774"	"819"	"405"	"748"	"690"	"718"	"7"	"1"	"273"	"26"	"9603"	"0"	"2262"	"1622"	"214"	"931"	"1"	"1913"	"307"	"1230"	"236"	"1189"	"937"	"929"	"169"	"1"	"698"	"281"	"13"	"1126"	"464"	"2448"	"501"	"1179"	"3893"	"7"	"485"	"2094"	"3"	"542"	"189"	"126"	"1759"	"146"	"4"	"1"	"891"	"1053"	"88"	"11"	"85"	"5"	"1424"	"558"	"112"	"558"	"63"	"354"	"48"	"1332"	"234"	"46"	"4"	"4"	"141"	"37"	"222"	"0"	"1036"	"427"	"20"	"603"	"499"	"439"	"356"	"1"	"0"	"12197"	"2"	"186"	"1157"	"842"	"1471"	"701"	"65"	"0"	"3"	"12"	"4"	"0"	"0"	"0"	"326"	"0"	"69"	"5652"	"490"	"0"	"1"	"2"	"2"	"16"	"1354"	"27"	"1395"	"49"	"1"	"603"	"939"	"1134"	"1"	"182"	"2"	"0"	"0"	"0"	"417"	"852"	"3531"	"15"	"269"	"397"	"608"	"521"	"254"	"702"	"1342"	"1018"	"618"	"10"	"9"	"1049"	"851"	"5276"	"20"	"135"	"26"	"119"	"1"	"1"	"391"	"118"	"26"	"115"	"890"	"657"	"0"	"104"	"3545"	"809"	"0"	"11"	"407"	"0"	"2081"	"1"	"498"	"3"	"733"	"0"	"1"	"79"	"2"	"465"	"423"	"1014"	"949"	"6694"	"19"	"275"	"4"	"4140"	"392"	"908"	"1395"	"1827"	"712"	"0"	"0"	"0"	"1"	"131"	"2"	"144"	"19022"	"121"	"1"	"467"	"391"	"626"	"269"	"669"	"767"	"32"	"53"	"186"	"1170"	"532"	"1686"	"904"	"99"	"2094"	"2852"	"660"	"2155"	"5"	"2"	"1708"	"3509"	"821"	"1343"	"1275"	"1341"	"427"	"434"	"2511"	"903"	"633"	"3"	"2325"	"0"	"0"	"0"	"0"	"0"	"0"	"0"	"0"	"0"	"2"	"1"	"0"	"0"	"0"	"0"	"12"	"0"	"4"	"1"	"1"	"0"	"0"	"16058"	"11"	"0"	"0"	"4"	"0"	"0"	"11"	"0"	"266"	"208"	"211"	"0"	"0"	"1938"	"1309"	"108"	"220"	"621"	"368"	"334"	"38"	"28"	"624"	"2006"	"502"	"553"	"5"	"7"	"755"	"259"	"233"	"3432"	"335"	"0"	"998"	"2"	"61"	"32"	"163"	"25"	"1459"	"3115"	"15"	"21"	"113"	"41"	"7"	"0"	"176"	"480"	"324"	"190"	"1"	"882"	"1475"	"1207"	"966"	"21"	"1"	"940"	"264"	"424"	"0"	"0"	"1"	"0"	"18"	"13008"	"492"	"5"	"4342"	"396"	"1"	"1"	"50"	"7"	"1005"	"1716"	"493"	"1052"	"828"	"4"	"0"	"301"	"421"	"226"	"186"	"5052"	"1048"	"256"	"1"	"10"	"417"	"359"	"354"	"197"	"7"	"599"	"947"	"1924"	"70"	"398"	"849"	"4979"	"450"	"30"	"743"	"400"	"1019"	"1483"	"130"	"259"	"11"	"968"	"13"	"4"	"866"	"122"	"5150"	"20143"	"730"	"729"	"1679"	"319"	"10"	"712"	"640"	"2940"	"1216"	"1904"	"5285"	"451"	"1815"	"953"	"2934"	"1537"	"9381"	"628"	"568"	"1173"	"409"	"10"	"956"	"1799"	"1172"	"317"	"428"	"15"	"31"	"892"	"3050"	"1615"	"1186"	"1272"	"281"	"454"	"347"	"1317"	"2599"	"840"	"49"	"2414"	"15799"	"1151"	"1520"	"4689"	"8"	"10"	"3107"	"440"	"571"	"473"	"107"	"1088"	"1094"	"187"	"458"	"38"	"916"	"813"	"8292"	"522"	"551"	"3"	"1"	"13"	"7"	"11"	"25"	"567"	"437"	"1390"	"492"	"612"	"102"	"179"	"193"	"997"	"1"	"1027"	"0"	"151"	"316"	"99"	"5"	"367"	"601"	"508"	"879"	"1098"	"778"	"428"	"952"	"774"	"225"	"2"	"87"	"109"	"382"	"735"	"954"	"1"	"904"	"4426"	"1899"	"3"	"16"	"0"	"1587"	"104"	"1"	"1"	"5"	"3"	"1"	"13702"	"129"	"2"	"1149"	"1923"	"4"	"256"	"826"	"620"	"10"	"7"	"207"	"1"	"1"	"11"	"842"	"3357"	"131"	"1"	"697"	"737"	"256"	"26"	"1339"	"1600"	"936"	"1641"	"10"	"2"	"920"	"98"	"644"	"119"	"48"	"954"	"404"	"903"	"0"	"1747"	"10"	"808"	"1436"	"1405"	"394"	"2346"	"2643"	"37"	"764"	"19"	"0"	"0"	"0"	"172"	"1"	"512"	"1728"	"190"	"249"	"14"	"1"	"461"	"1003"	"4"	"359"	"598"	"160"	"1"	"0"	"12"	"192"	"36958"	"2"	"25"	"17"	"0"	"917"	"2191"	"230"	"12"	"56"	"11"	"0"	"2"	"1"	"158"	"2159"	"157"	"2"	"277"	"507"	"26"	"16"	"1"	"0"	"309"	"2"	"670"	"325"	"561"	"1424"	"215"	"1"	"1"	"2"	"6"	"4614"	"147"	"1268"	"2693"	"34"	"36"	"163"	"87"	"645"	"12"	"668"	"21"	"394"	"584"	"619"	"77"	"998"	"2"	"1018"	"563"	"763"	"587"	"437"	"86"	"682"	"717"	"17"	"2"	"2"	"32"	"881"	"3"	"424"	"19"	"661"	"4665"	"3"	"1"	"482"	"8"	"614"	"301"	"414"	"119"	"28"	"202"	"812"	"1248"	"312"	"304"	"52"	"2404"	"85"	"98"	"1169"	"0"	"168"	"1"	"0"	"308"	"3606"	"634"	"383"	"908"	"833"	"18"	"51"	"1977"	"403"	"561"	"4"	"1093"	"1649"	"1103"	"336"	"192"	"2474"	"1842"	"303"	"12"	"600"	"36"	"79"	"1206"	"418"	"1333"	"297"	"17"	"441"	"42"	"11"	"6428"	"2938"	"6"	"1"	"5000"	"189"	"198"	"430"	"263"	"220"	"844"	"82"	"1233"	"46"	"854"	"160"	"815"	"0"	"1"	"1522"	"181"	"0"	"272"	"262"	"253"	"349"	"315"	"2962"	"2"	"525"	"1299"	"1"	"8"	"24"	"146"	"1895"	"0"	"581"	"0"	"0"	"58"	"291"	"358"	"29"	"5"	"950"	"19"	"6"	"0"	"0"	"1583"	"0"	"229"	"0"	"3"	"51"	"95"	"12"	"142"	"40"	"355"	"529"	"1220"	"335"	"303"	"538"	"1526"	"642"	"2523"	"1031"	"640"	"3508"	"442"	"24"	"0"	"202"	"749"	"1588"	"1611"	"29"	"3588"	"23"	"35"	"1"	"232"	"2"	"395"	"318"	"1348"	"978"	"1327"	"164"	"54"	"745"	"112"	"4"	"37"	"10"	"950"	"2051"	"411"	"22"	"424"	"200"	"1737"	"5"	"777"	"0"	"26"	"623"	"664"	"406"	"1421"	"34"	"1031"	"688"	"1158"	"154"	"106"	"1191"	"1"	"3"	"692"	"3"	"26"	"31"	"2151"	"0"	"0"	"409"	"351"	"1564"	"495"	"96"	"59"	"867"	"329"	"4"	"632"	"2"	"15"	"345"	"279"	"590"	"1094"	"1231"	"0"	"81"	"79"	"968"	"4043"	"44"	"24"	"2054"	"1666"	"223"	"0"	"2"	"203"	"540"	"1320"	"206"	"111"	"251"	"469"	"2758"	"0"	"14424"	"510"	"851"	"494"	"1"	"0"	"2"	"816"	"458"	"1751"	"1062"	"172"	"2164"	"743"	"1368"	"278"	"1"	"0"	"246"	"960"	"233"	"262"	"1783"	"4"	"13"	"23"	"19"	"21"	"16"	"644"	"13"	"0"	"0"	"32"	"105"	"6"	"8"	"539"	"581"	"149"	"375"	"129"	"0"	"3"	"0"	"0"	"0"	"118"	"1"	"23"	"1022"	"489"	"6"	"30"	"3479"	"619"	"301"	"79"	"135"	"5"	"708"	"648"	"1283"	"1109"	"860"	"6223"	"1649"	"537"	"209"	"230"	"1"	"0"	"3"	"484"	"121"	"1"	"396"	"1020"	"240"	"152"	"523"	"2130"	"1746"	"117"	"326"	"52"	"153"	"11"	"46"	"416"	"20"	"1"	"14"	"1"	"584"	"109"	"2647"	"802"	"13"	"1955"	"1165"	"447"	"0"	"0"	"1"	"560"	"5"	"3673"	"18"	"1080"	"220"	"1149"	"3"	"1"	"3"	"15"	"0"	"306"	"123"	"909"	"7846"	"5"	"0"	"766"	"1"	"0"	"0"	"818"	"0"	"0"	"0"	"0"	"1631"	"14"	"2"	"6093"	"1637"	"767"	"177"	"321"	"1265"	"90"	"204"	"811"	"88"	"6"	"689"	"7"	"1"	"1"	"2080"	"2"	"61"	"1982"	"10"	"2103"	"4"	"11"	"498"	"2"	"337"	"406"	"1351"	"716"	"1060"	"573"	"1298"	"7"	"1371"	"9"	"462"	"530"	"274"	"60"	"3780"	"3128"	"798"	"917"	"2137"	"33"	"821"	"226"	"643"	"1040"	"758"	"2579"	"71"	"2402"	"251"	"5"	"1"	"763"	"0"	"1"	"1"	"0"	"484"	"1"	"8"	"0"	"1"	"2"	"3"	"404"	"37"	"532"	"73"	"421"	"603"	"187"	"8"	"775"	"1061"	"32"	"234"	"1104"	"142"	"780"	"1197"	"1799"	"25"	"340"	"563"	"0"	"0"	"0"	"3"	"30"	"88"	"1262"	"46"	"1156"	"0"	"408"	"1635"	"613"	"1643"	"0"	"632"	"551"	"0"	"0"	"0"	"0"	"10"	"0"	"0"	"1"	"30"	"0"	"1"	"0"	"0"	"0"	"0"	"134"	"0"	"0"	"4"	"449"	"5"	"112"	"16"	"3393"	"276"	"3"	"1198"	"0"	"0"	"203"	"925"	"410"	"489"	"118"	"505"	"109"	"507"	"98"	"294"	"625"	"776"	"877"	"579"	"387"	"13"	"843"	"1107"	"3"	"0"	"635"	"298"	"1068"	"4"	"379"	"785"	"665"	"833"	"1077"	"941"	"1868"	"0"	"0"	"0"	"0"	"0"	"0"	"6"	"40"	"114"	"0"	"0"	"0"	"0"	"0"	"0"	"0"	"5"	"700"	"737"	"927"	"724"	"422"	"7"	"754"	"284"	"146"	"405"	"0"	"79"	"0"	"0"	"0"	"2"	"68"	"5"	"5"	"0"	"968"	"1307"	"233"	"2145"	"0"	"30"	"1867"	"47"	"530"	"1"	"1285"	"73"	"717"	"332"	"0"	"353"	"2193"	"166"	"634"	"1"	"9"	"257"	"22"	"1"	"22"	"1"	"9"	"1"	"0"	"1"	"115"	"956"	"16"	"15"	"35"	"453"	"619"	"0"	"5"	"1"	"1"	"3"	"1206"	"657"	"734"	"1206"	"1976"	"1290"	"920"	"1870"	"4"	"37"	"8"	"6"	"0"	"12"	"0"	"126"	"1"	"8194"	"9"	"0"	"3719"	"1"	"1149"	"1051"	"0"	"8"	"49"	"3"	"1"	"1339"	"67"	"34"	"15"	"10"	"2"	"0"	"2749"	"22"	"2195"	"374"	"525"	"0"	"0"	"233"	"1453"	"717"	"6604"	"388"	"712"	"0"	"136"	"778"	"322"	"50"	"13"	"455"	"587"	"925"	"662"	"0"	"0"	"179"	"452"	"1071"	"8"	"1092"	"24"	"271"	"368"	"0"	"0"	"0"	"1"	"0"	"868"	"0"	"0"	"0"	"9"	"7047"	"18"	"0"	"1"	"5"	"0"	"211"	"346"	"7"	"0"	"16"	"0"	"48"	"0"	"1"	"19"	"402"	"18"	"298"	"346"	"1"	"13"	"1106"	"10"	"0"	"1"	"268"	"295"	"1728"	"132"	"1181"	"22028"	"668"	"270"	"97"	"1"	"0"	"0"	"1631"	"526"	"975"	"241"	"1"	"1"	"2"	"141"	"0"	"70"	"43"	"19"	"3"	"31"	"2831"	"384"	"330"	"591"	"1189"	"1"	"9"	"1238"	"42"	"440"	"205"	"566"	"5113"	"282"	"0"	"0"	"1510"	"1595"	"10"	"166"	"21"	"993"	"101"	"537"	"712"	"1472"	"1459"	"3607"	"791"	"2174"	"241"	"198"	"4"	"122"	"57"	"0"	"5"	"1219"	"2010"	"33"	"529"	"972"	"93"	"0"	"261"	"831"	"305"	"65"	"659"	"1076"	"130"	"674"	"3282"	"2244"	"134"	"373"	"227"	"5"	"3006"	"469"	"370"	"578"	"379"	"29"	"22"	"2492"	"2000"	"750"	"0"	"3647"	"244"	"303"	"1176"	"17929"	"18"	"0"	"3"	"0"	"18"	"4"	"15"	"1"	"3"	"352"	"3"	"4"	"474"	"5"	"197"	"1012"	"412"	"782"	"1072"	"26"	"0"	"1"	"40"	"0"	"16"	"0"	"0"	"21254"	"339"	"2448"	"29"	"0"	"438"	"1"	"1730"	"0"	"0"	"0"	"2"	"0"	"0"	"13"	"302"	"1"	"13"	"336"	"1307"	"490"	"353"	"1278"	"984"	"194"	"471"	"0"	"2"	"97"	"36"	"192"	"251"	"6"	"1055"	"99"	"40"	"1156"	"61"	"29"	"50"	"1"	"0"	"456"	"0"	"7"	"0"	"2"	"4"	"0"	"383"	"29"	"104"	"22"	"1091"	"2652"	"2"	"0"	"259"	"1"	"0"	"0"	"0"	"0"	"125"	"1"	"795"	"7"	"508"	"1061"	"2"	"0"	"0"	"4687"	"1"	"1"	"482"	"92"	"1526"	"1"	"909"	"325"	"1"	"2"	"323"	"313"	"694"	"5"	"2"	"669"	"521"	"4333"	"0"	"0"	"1"	"234"	"16"	"527"	"1335"	"87"	"590"	"181"	"650"	"32"	"1892"	"610"	"137"	"789"	"1"	"35"	"823"	"1261"	"983"	"1220"	"0"	"420"	"300"	"356"	"871"	"3648"	"399"	"930"	"1119"	"1337"	"0"	"2"	"3"	"2"	"0"	"583"	"8"	"1487"	"0"	"0"	"3"	"1"	"0"	"2"	"0"	"5"	"15"	"22"	"3"	"179"	"42"	"129"	"1380"	"0"	"36"	"24"	"3021"	"1087"	"1610"	"1320"	"103"	"272"	"290"	"1958"	"877"	"2018"	"246"	"1066"	"320"	"395"	"12"	"8"	"21"	"92"	"0"	"4"	"5"	"1094"	"571"	"130"	"19"	"3360"	"363"	"14"	"2497"	"304"	"2094"	"116"	"388"	"4866"	"52"	"977"	"881"	"12"	"2924"	"1060"	"1"	"350"	"1"	"4733"	"552"	"8687"	"2407"	"0"	"155"	"95"	"42"	"431"	"356"	"973"	"119"	"1828"	"229"	"1444"	"2351"	"401"	"431"	"782"	"280"	"726"	"11"	"3"	"466"	"1922"	"348"	"86"	"1503"	"136"	"13183"	"584"	"4"	"857"	"4721"	"565"	"2"	"15097"	"7"	"124"	"1580"	"0"	"219"	"649"	"0"	"1563"	"603"	"616"	"119"	"548"	"1991"	"0"	"592"	"711"	"6"	"9"	"116"	"186"	"1676"	"168"	"3587"	"125"	"309"	"452"	"2885"	"13986"	"730"	"10734"	"5"	"49"	"61"	"535"	"28"	"1"	"507"	"2238"	"3102"	"2352"	"1"	"34"	"0"	"954"	"24"	"460"	"30"	"0"	"99"	"3"	"2124"	"8"	"2125"	"254"	"843"	"7980"	"4"	"1"	"380"	"543"	"746"	"4"	"18"	"317"	"158"	"3989"	"1142"	"1072"	"583"	"11"	"453"	"2006"	"2365"	"3671"	"9"	"4"	"67"	"3"	"1"	"874"	"497"	"380"	"325"	"639"	"465"	"898"	"175"	"244"	"1145"	"40"	"3"	"8944"	"1709"	"0"	"4"	"1245"	"8156"	"258"	"1711"	"1035"	"649"	"651"	"383"	"210"	"0"	"0"	"301"	"0"	"157"	"390"	"4"	"2429"	"1546"	"10"	"176"	"547"	"27"	"662"	"0"	"3"	"20"	"5"	"484"	"12"	"246"	"1"	"1902"	"1623"	"0"	"52"	"1412"	"2216"	"191"	"108"	"1074"	"2"	"2"	"0"	"1"	"0"	"1"	"522"	"197"	"1"	"194"	"91"	"1193"	"52"	"580"	"602"	"1"	"364"	"528"	"691"	"1655"	"253"	"2070"	"1633"	"342"	"5"	"0"	"8"	"353"	"2407"	"74"	"3"	"52"	"458"	"4"	"48"	"1187"	"204"	"10"	"1698"	"767"	"283"	"108"	"4"	"8"	"0"	"0"	"0"	"459"	"199"	"0"	"515"	"25"	"145"	"607"	"483"	"963"	"4603"	"2737"	"14"	"15"	"1173"	"149"	"2"	"7"	"0"	"0"	"0"	"2"	"2"	"789"	"1000"	"1"	"619"	"1570"	"6210"	"876"	"254"	"917"	"329"	"2429"	"157"	"36"	"19"	"210"	"1010"	"268"	"10509"	"3"	"280"	"11"	"194"	"370"	"2705"	"33"	"134"	"1"	"3"	"48"	"2295"	"108"	"102"	"0"	"770"	"0"	"0"	"9"	"1"	"1744"	"21"	"368"	"4"	"208"	"2494"	"87"	"474"	"1434"	"10"	"950"	"1904"	"590"	"913"	"0"	"0"	"542"	"978"	"11"	"684"	"143"	"28"	"2462"	"938"	"473"	"329"	"0"	"3"	"0"	"0"	"0"	"2"	"0"	"1"	"380"	"279"	"4250"	"11"	"3"	"20"	"311"	"278"	"955"	"166"	"371"	"890"	"2142"	"848"	"671"	"464"	"532"	"2076"	"0"	"22"	"0"	"0"	"0"	"1356"	"639"	"0"	"2"	"1181"	"2"	"227"	"26"	"12667"	"8"	"9320"	"1465"	"556"	"20"	"262"	"255"	"15"	"64"	"688"	"15"	"0"	"3"	"13"	"9"	"815"	"680"	"291"	"444"	"6696"	"726"	"1157"	"0"	"88"	"5635"	"55"	"1"	"0"	"718"	"454"	"316"	"515"	"267"	"1031"	"165"	"321"	"6"	"2103"	"1008"	"487"	"511"	"2"	"1"	"385"	"383"	"100"	"10326"	"395"	"187"	"573"	"5"	"1107"	"96"	"3482"	"615"	"15"	"39"	"0"	"0"	"4746"	"6"	"28"	"16"	"3"	"884"	"4373"	"964"	"0"	"932"	"0"	"2"	"295"	"402"	"404"	"86"	"553"	"1950"	"7"	"548"	"406"	"185"	"0"	"30"	"60"	"2"	"32"	"1247"	"746"	"298"	"356"	"1483"	"2711"	"439"	"301"	"3"	"0"	"11941"	"4675"	"2067"	"2"	"2220"	"74"	"1257"	"94"	"1772"	"878"	"6"	"0"	"0"	"1354"	"173"	"1531"	"572"	"404"	"1"	"2"	"0"	"125"	"1"	"126"	"1487"	"519"	"1065"	"8"	"0"	"3"	"5"	"3"	"0"	"1"	"0"	"0"	"0"	"0"	"307"	"493"	"18"	"70"	"1147"	"269"	"647"	"31"	"33"	"433"	"3"	"1146"	"1142"	"592"	"100"	"962"	"750"	"0"	"0"	"324"	"0"	"0"	"5"	"1"	"332"	"61"	"880"	"243"	"1316"	"16"	"2268"	"626"	"347"	"0"	"2"	"6"	"55"	"68"	"580"	"101"	"320"	"589"	"68"	"1174"	"397"	"674"	"11"	"852"	"168"	"215"	"100"	"2"	"2"	"5"	"216"	"527"	"0"	"76"	"8333"	"925"	"4"	"272"	"78"	"671"	"109"	"373"	"407"	"236"	"2"	"305"	"303"	"460"	"877"	"305"	"660"	"667"	"408"	"0"	"83"	"356"	"608"	"226"	"1385"	"3"	"244"	"7"	"78"	"9159"	"2"	"1709"	"119"	"1481"	"1"	"28"	"201"	"2"	"0"	"913"	"1137"	"12"	"13"	"49"	"210"	"313"	"33"	"3"	"502"	"356"	"369"	"233"	"1365"	"1064"	"1556"	"0"	"205"	"1692"	"1"	"4"	"102"	"142"	"11"	"350"	"22"	"93"	"467"	"102"	"275"	"221"	"130"	"3219"	"813"	"2"	"19"	"431"	"1"	"90"	"29"	"431"	"64"	"3"	"2"	"7"	"1053"	"107"	"841"	"0"	"1363"	"0"	"0"	"0"	"475"	"113"	"46"	"10"	"94"	"227"	"3"	"448"	"0"	"0"	"199"	"225"	"271"	"466"	"99"	"1"	"0"	"1536"	"1097"	"0"	"9"	"0"	"7421"	"8"	"1206"	"58"	"196"	"483"	"593"	"270"	"832"	"53"	"49"	"673"	"113"	"377"	"245"	"274"	"5"	"1492"	"9"	"7"	"1104"	"1924"	"16"	"1401"	"555"	"573"	"362"	"282"	"1914"	"1390"	"482"	"1795"	"312"	"3420"	"138"	"2"	"7"	"0"	"5"	"365"	"496"	"0"	"0"	"1"	"0"	"0"	"0"	"28"	"841"	"216"	"2785"	"490"	"271"	"231"	"1177"	"344"	"2"	"5"	"8"	"628"	"6"	"1096"	"311"	"157"	"22"	"1"	"0"	"0"	"1507"	"1293"	"709"	"108"	"354"	"1"	"21"	"0"	"0"	"0"	"71"	"11"	"522"	"150"	"486"	"247"	"145"	"863"	"0"	"0"	"6"	"0"	"428"	"1193"	"2288"	"128"	"0"	"1"	"804"	"919"	"233"	"0"	"0"	"0"	"0"	"2529"	"0"	"275"	"818"	"856"	"8"	"0"	"0"	"1161"	"0"	"1755"	"101"	"1"	"1"	"1066"	"1499"	"19"	"168"	"861"	"517"	"2127"	"268"	"2"	"0"	"179"	"431"	"468"	"1869"	"99"	"0"	"0"	"2"	"0"	"0"	"223"	"2"	"0"	"1"	"5"	"244"	"829"	"205"	"736"	"0"	"0"	"4"	"169"	"264"	"0"	"36"	"0"	"0"	"0"	"6"	"1"	"337"	"291"	"10597"	"453"	"479"	"3168"	"588"	"6"	"12"	"0"	"306"	"28"	"28"	"0"	"0"	"0"	"0"	"481"	"2"	"332"	"153"	"142"	"0"	"62"	"656"	"3"	"0"	"0"	"0"	"0"	"91"	"2"	"532"	"558"	"4"	"4"	"623"	"269"	"40"	"365"	"334"	"494"	"175"	"22"	"720"	"154"	"393"	"49"	"0"	"0"	"484"	"462"	"1058"	"800"	"145"	"1431"	"1945"	"42"	"1270"	"2"	"0"	"0"	"12"	"4"	"2"	"1"	"0"	"0"	"292"	"136"	"473"	"503"	"974"	"4"	"16"
"SAMN09739008"	"487"	"0"	"1328"	"2"	"4"	"0"	"119"	"1"	"472"	"111"	"298"	"414"	"16487"	"708"	"559"	"74"	"3715"	"11"	"4"	"0"	"2"	"0"	"2"	"20"	"39"	"338"	"121"	"68"	"3124"	"521"	"20"	"359643"	"104"	"40"	"254"	"58"	"1311"	"282"	"105"	"253"	"1205"	"63"	"1031"	"303"	"342"	"105"	"650"	"53"	"12"	"411"	"418"	"1941"	"2036"	"3"	"2"	"756"	"6341"	"541"	"218"	"334"	"31"	"108"	"134"	"186"	"84"	"599"	"62"	"38"	"114"	"361"	"3674"	"212"	"843"	"168"	"111"	"50"	"343"	"2227"	"167"	"189"	"205"	"393"	"86"	"9"	"317"	"298"	"8"	"1"	"2"	"4"	"0"	"0"	"1"	"173"	"520"	"729"	"350"	"259"	"17"	"676"	"1930"	"579"	"303"	"371"	"157"	"619"	"13"	"695"	"225"	"47"	"722"	"155"	"581"	"61"	"55"	"27"	"1357"	"368"	"114"	"4"	"738"	"379"	"291"	"402"	"19"	"12"	"100"	"271"	"86"	"225"	"160"	"11897"	"30"	"35"	"150"	"26"	"371"	"61"	"163"	"852"	"305"	"358"	"185"	"279"	"1715"	"410"	"273"	"344"	"32"	"174"	"90"	"1165"	"35"	"362"	"227"	"510"	"89"	"6428"	"452"	"347"	"75"	"508"	"1093"	"353"	"404"	"379"	"102"	"1168"	"51"	"1446"	"318"	"12"	"247"	"1407"	"1889"	"6483"	"5124"	"1807"	"1543"	"10"	"463"	"211"	"34"	"1"	"401"	"1"	"1127"	"173"	"5"	"229"	"682"	"403"	"485"	"1047"	"198"	"115"	"10"	"450"	"4092"	"643"	"157"	"268"	"219"	"318"	"88"	"684"	"536"	"195"	"435"	"889"	"460"	"76"	"282"	"187"	"713"	"436"	"116"	"1124"	"298"	"340"	"106"	"1957"	"171"	"1474"	"223"	"138"	"120"	"286"	"1"	"24"	"0"	"2313"	"278"	"89"	"473"	"341"	"116"	"59"	"31"	"177"	"77"	"220"	"297"	"964"	"437"	"115"	"639"	"199"	"616"	"430"	"1016"	"85"	"464"	"5"	"1137"	"451"	"1234"	"6"	"2"	"328"	"341"	"774"	"2944"	"465"	"1"	"132"	"369"	"1"	"2"	"0"	"19"	"4"	"14"	"144"	"41"	"5"	"37"	"14"	"16"	"1"	"1"	"0"	"4"	"325"	"454"	"1"	"108"	"0"	"77"	"0"	"5"	"6"	"392"	"441"	"205"	"6"	"4"	"638"	"1719"	"302"	"121"	"112"	"364"	"413"	"238"	"0"	"0"	"2346"	"10"	"199"	"7"	"163"	"2423"	"0"	"214"	"4159"	"592"	"17319"	"65"	"88"	"1562"	"26"	"2074"	"230"	"10"	"135"	"1563"	"665"	"5"	"912"	"205"	"132"	"132"	"783"	"86"	"513"	"441"	"71"	"5"	"0"	"1479"	"227"	"321"	"282"	"389"	"54"	"166"	"1528"	"215"	"53"	"128"	"0"	"1417"	"1386"	"107"	"481"	"1511"	"4"	"3727"	"5762"	"1526"	"48"	"137"	"1385"	"18"	"438"	"1028"	"877"	"142"	"433"	"577"	"172"	"1381"	"4"	"395"	"247"	"413"	"90"	"1556"	"82"	"413"	"81"	"3756"	"499"	"2196"	"335"	"1109"	"282"	"189"	"416"	"2243"	"1070"	"28733"	"258"	"2"	"402"	"142"	"1929"	"120"	"1"	"812"	"2074"	"134"	"385"	"9481"	"0"	"262"	"124"	"106"	"137"	"14"	"405"	"105"	"949"	"0"	"225"	"259"	"0"	"157"	"400"	"1745"	"517"	"207"	"1628"	"1269"	"273"	"687"	"16"	"1"	"679"	"1136"	"120"	"907"	"1049"	"1786"	"367"	"427"	"209"	"581"	"45"	"387"	"359"	"329"	"196"	"88"	"69"	"1368"	"326"	"2178"	"264"	"170"	"293"	"370"	"835"	"1056"	"30"	"97"	"1"	"127"	"28"	"586"	"52"	"775"	"426"	"503"	"205"	"141"	"30"	"87"	"66"	"278"	"2204"	"167"	"92"	"130"	"169"	"78"	"626"	"457"	"0"	"63"	"969"	"123"	"7239"	"117"	"290"	"27"	"461"	"1081"	"149"	"917"	"389"	"47"	"174"	"47"	"1129"	"155"	"1371"	"261"	"1655"	"164"	"70"	"160"	"9"	"1676"	"92"	"1071"	"773"	"4"	"160"	"11164"	"8"	"31"	"413"	"554"	"109"	"396"	"86"	"188"	"851"	"984"	"375"	"76"	"8"	"75"	"198"	"232"	"196"	"38"	"1151"	"715"	"1163"	"812"	"2059"	"284"	"7"	"3324"	"82"	"1790"	"43"	"319"	"931"	"1569"	"123"	"1207"	"551"	"2211"	"267"	"2336"	"421"	"333"	"508"	"813"	"3779"	"270"	"869"	"1190"	"1071"	"475"	"31"	"1081"	"438"	"107"	"145"	"500"	"110"	"1332"	"31"	"802"	"319"	"577"	"11"	"3720"	"30070"	"3052"	"883"	"422"	"4"	"60"	"8"	"1184"	"35"	"239"	"848"	"2069"	"170"	"236"	"319"	"7451"	"1517"	"462"	"965"	"109"	"249"	"364"	"17"	"138"	"440"	"499"	"167"	"3121"	"327"	"667"	"436"	"112"	"1687"	"325"	"857"	"211"	"98"	"147"	"226"	"470"	"638"	"1701"	"68"	"301"	"20"	"283"	"100"	"1576"	"545"	"1048"	"152"	"900"	"0"	"200"	"164"	"16"	"1168"	"235"	"484"	"450"	"239"	"155"	"37"	"414"	"381"	"361"	"238"	"137"	"10"	"69"	"39"	"794"	"1"	"126"	"187"	"182"	"1168"	"3184"	"179"	"1144"	"309"	"1318"	"128"	"83"	"793"	"1024"	"179"	"112"	"426"	"2230"	"353"	"339"	"114"	"1381"	"1089"	"1446"	"2430"	"184"	"1795"	"479"	"3"	"14"	"232"	"388"	"10396"	"1458"	"211"	"130"	"339"	"162"	"1182"	"312"	"910"	"2268"	"12"	"2107"	"1735"	"1233"	"2431"	"997"	"1038"	"337"	"0"	"1850"	"1698"	"555"	"957"	"1319"	"33"	"48"	"386"	"587"	"206"	"3"	"56"	"2125"	"192"	"45"	"22"	"575"	"881"	"2468"	"1517"	"75"	"828"	"239"	"3682"	"2057"	"787"	"637"	"1050"	"198"	"0"	"1"	"4"	"0"	"28"	"116"	"320"	"8392"	"0"	"2735"	"524"	"159"	"238"	"4"	"0"	"204"	"6"	"5"	"2"	"463"	"15"	"547"	"13"	"540"	"373"	"241"	"382"	"671"	"1"	"95"	"694"	"6214"	"9779"	"100"	"68"	"11499"	"1284"	"106"	"245"	"825"	"914"	"71"	"0"	"569"	"1645"	"2011"	"2077"	"1283"	"1"	"147"	"36"	"504"	"94"	"222"	"3182"	"676"	"174"	"1191"	"419"	"424"	"361"	"70"	"156"	"6"	"27"	"1"	"0"	"51"	"91"	"391"	"385"	"5061"	"878"	"142"	"384"	"95"	"9"	"1411"	"1"	"0"	"0"	"96"	"435"	"48"	"264"	"3"	"29"	"551"	"24"	"39"	"53"	"191"	"197"	"374"	"835"	"4973"	"4"	"645"	"1961"	"34"	"0"	"0"	"42"	"308"	"43"	"0"	"62"	"69"	"37"	"44"	"2"	"70"	"7"	"1"	"18"	"26"	"0"	"113"	"1"	"26"	"6"	"3"	"0"	"0"	"8"	"1"	"0"	"7"	"1"	"17"	"21"	"24"	"216"	"4"	"821"	"105"	"1067"	"609"	"1765"	"183"	"537"	"148"	"1083"	"4286"	"349"	"61"	"42"	"1"	"6096"	"438"	"373"	"490"	"1620"	"479"	"282"	"374"	"870"	"938"	"136"	"1926"	"179"	"498"	"579"	"2007"	"107"	"980"	"1225"	"89"	"809"	"9708"	"131"	"458"	"1219"	"457"	"172"	"204"	"1900"	"62"	"237"	"710"	"453"	"659"	"2"	"487"	"48"	"627"	"867"	"2100"	"979"	"473"	"637"	"253"	"108"	"397"	"387"	"1378"	"106"	"188"	"921"	"1083"	"138"	"574"	"283"	"232"	"6254"	"1016"	"95"	"6"	"286"	"532"	"936"	"26"	"303"	"275"	"0"	"477"	"116"	"948"	"115"	"343"	"1613"	"335"	"6941"	"310"	"340"	"4813"	"2549"	"448"	"4243"	"255"	"808"	"912"	"567"	"319"	"913"	"1297"	"34"	"2050"	"2052"	"23"	"384"	"243"	"34"	"109"	"529"	"407"	"818"	"24"	"102"	"957"	"256"	"88"	"1132"	"80"	"937"	"1512"	"165"	"1586"	"581"	"408"	"170"	"862"	"1387"	"1998"	"543"	"130"	"251"	"567"	"386"	"51"	"494"	"592"	"275"	"69"	"37"	"10428"	"2347"	"9"	"4554"	"232"	"336"	"275"	"130"	"30"	"2226"	"1132"	"1630"	"763"	"249"	"8759"	"12"	"1"	"4"	"7"	"357"	"133"	"20"	"440"	"224"	"56"	"116"	"841"	"2408"	"299"	"190"	"1661"	"2518"	"1403"	"1167"	"45"	"155"	"2509"	"259"	"406"	"2603"	"5321"	"0"	"108"	"1319"	"482"	"295"	"401"	"2182"	"2766"	"123"	"91"	"8"	"1140"	"948"	"1544"	"738"	"36"	"1137"	"670"	"1"	"117"	"942"	"607"	"235"	"238"	"175"	"808"	"812"	"8"	"442"	"260"	"0"	"3093"	"9036"	"163"	"77"	"86"	"1686"	"342"	"522"	"0"	"786"	"95"	"64"	"1002"	"635"	"502"	"0"	"28"	"290"	"315"	"81"	"9"	"984"	"167"	"1449"	"5299"	"1570"	"22"	"15628"	"1592"	"48"	"944"	"232"	"7"	"6260"	"1799"	"66"	"422"	"113"	"833"	"439"	"4868"	"311"	"352"	"7"	"0"	"395"	"24208"	"1358"	"291"	"1"	"282"	"203"	"244"	"58"	"290"	"714"	"345"	"627"	"1364"	"2258"	"22"	"781"	"3020"	"134"	"231"	"101"	"28"	"428"	"12662"	"59"	"1864"	"49"	"344"	"97"	"13"	"770"	"1275"	"1683"	"6"	"1"	"1"	"664"	"61"	"218"	"19141"	"3"	"267"	"16"	"148"	"50"	"1272"	"914"	"638"	"589"	"379"	"189"	"280"	"577"	"675"	"88"	"3086"	"3227"	"35"	"1989"	"2111"	"255"	"3"	"1399"	"990"	"5705"	"2110"	"2789"	"1058"	"212"	"1407"	"2457"	"168"	"561"	"11"	"1130"	"672"	"1087"	"3384"	"1659"	"117"	"160"	"1232"	"115"	"50"	"289"	"2138"	"4"	"37"	"156"	"151"	"69"	"1190"	"0"	"665"	"27"	"171"	"190"	"469"	"8265"	"716"	"68"	"214"	"225"	"672"	"574"	"3445"	"87"	"20"	"81"	"53"	"1055"	"1533"	"248"	"458"	"6"	"957"	"96"	"563"	"803"	"6727"	"6416"	"756"	"462"	"34"	"158"	"1329"	"4"	"996"	"996"	"12"	"2244"	"828"	"368"	"41"	"68"	"96"	"2799"	"589"	"866"	"201"	"8"	"7487"	"836"	"1407"	"3628"	"1822"	"186"	"2533"	"127"	"2582"	"182"	"20"	"2"	"803"	"1099"	"172"	"69"	"460"	"651"	"1121"	"34"	"828"	"653"	"596"	"981"	"1584"	"473"	"652"	"2288"	"1807"	"319"	"307"	"50"	"15"	"283"	"151"	"697"	"177"	"91"	"4755"	"663"	"1812"	"2599"	"330"	"0"	"351"	"612"	"480"	"2134"	"183"	"1839"	"176"	"122"	"17546"	"11120"	"24"	"317"	"402"	"159"	"22"	"972"	"170"	"286"	"22"	"50"	"334"	"1"	"32"	"7062"	"279"	"877"	"28"	"307"	"402"	"27"	"366"	"252"	"1008"	"413"	"1"	"171"	"187"	"135"	"1411"	"266"	"541"	"1"	"1808"	"121"	"885"	"758"	"220"	"1117"	"942"	"1420"	"8372"	"2157"	"1324"	"974"	"224"	"1068"	"732"	"351"	"2278"	"600"	"1663"	"1157"	"246"	"186"	"64"	"926"	"19"	"517"	"78"	"21"	"2007"	"1911"	"112"	"20"	"1"	"1198"	"497"	"459"	"7264"	"2969"	"419"	"1"	"501"	"0"	"1"	"0"	"261"	"291"	"397"	"201"	"9666"	"0"	"1357"	"129"	"208"	"382"	"439"	"89"	"112"	"2101"	"975"	"140"	"111"	"3282"	"0"	"0"	"4443"	"366"	"128"	"19"	"1339"	"4078"	"2"	"679"	"1271"	"1660"	"344"	"0"	"0"	"0"	"189"	"3240"	"633"	"159"	"9"	"4264"	"387"	"101"	"102"	"575"	"341"	"120"	"28"	"237"	"5"	"456"	"38"	"427"	"162"	"442"	"861"	"209"	"695"	"81"	"129"	"594"	"644"	"1886"	"592"	"89"	"5838"	"917"	"433"	"12972"	"1018"	"435"	"18"	"704"	"89"	"199"	"2"	"1466"	"3759"	"3376"	"122"	"0"	"2"	"4"	"685"	"11"	"1839"	"1157"	"11198"	"3"	"884"	"2479"	"127"	"2675"	"664"	"0"	"19"	"4704"	"2727"	"2942"	"3760"	"191"	"232"	"1"	"4171"	"225"	"112"	"119"	"1211"	"540"	"205"	"92"	"107"	"1"	"3"	"0"	"5"	"72"	"43"	"332"	"1043"	"49"	"1218"	"3664"	"358"	"45"	"18"	"158"	"863"	"101"	"11052"	"274"	"136"	"2586"	"492"	"910"	"3225"	"200"	"163"	"472"	"351"	"189"	"1765"	"2"	"158"	"617"	"192"	"160"	"38"	"2362"	"452"	"94"	"255"	"166"	"1282"	"1213"	"1668"	"1069"	"730"	"875"	"602"	"991"	"91"	"1925"	"327"	"406"	"614"	"174"	"255"	"1938"	"583"	"4030"	"13"	"16469"	"2899"	"715"	"71"	"1097"	"116"	"817"	"325"	"887"	"247"	"441"	"10841"	"122"	"287"	"145"	"1121"	"1070"	"1586"	"409"	"1375"	"109"	"2564"	"153"	"1355"	"2146"	"6"	"371"	"122"	"1004"	"1434"	"414"	"1467"	"1048"	"18"	"2249"	"85"	"10547"	"8"	"460"	"1167"	"1267"	"968"	"125"	"110"	"1127"	"1358"	"589"	"1040"	"19746"	"11446"	"2213"	"28"	"251"	"0"	"76"	"698"	"3"	"242"	"814"	"29"	"191"	"198"	"1470"	"1023"	"243"	"173"	"226"	"695"	"168"	"41"	"0"	"1050"	"2"	"93"	"95"	"530"	"8349"	"118"	"7"	"2561"	"1"	"1"	"685"	"0"	"537"	"221"	"132"	"810"	"84"	"3609"	"24"	"2014"	"92"	"42"	"610"	"0"	"9359"	"172"	"127"	"6939"	"261"	"3117"	"20"	"2479"	"396"	"447"	"89"	"109"	"3051"	"897"	"219"	"170"	"0"	"312"	"859"	"44"	"210"	"901"	"141"	"427"	"167"	"1560"	"1"	"1939"	"44"	"434"	"56"	"118"	"411"	"1563"	"65"	"768"	"269"	"165"	"410"	"17"	"147"	"2143"	"1294"	"311"	"6443"	"294"	"1948"	"1210"	"1010"	"363"	"188"	"717"	"1905"	"35"	"342"	"1390"	"117"	"3555"	"472"	"33"	"2950"	"2123"	"3"	"1"	"0"	"17"	"365"	"1211"	"113"	"17"	"1"	"0"	"760"	"513"	"579"	"104"	"664"	"0"	"7"	"6267"	"144"	"13097"	"121"	"1669"	"1604"	"374"	"1727"	"66"	"43"	"68"	"1076"	"67"	"238"	"1222"	"20"	"13"	"301"	"740"	"738"	"464"	"233"	"3753"	"299"	"0"	"1240"	"1190"	"217"	"159"	"660"	"95"	"169"	"957"	"244"	"191"	"2317"	"347"	"11"	"182"	"962"	"9"	"120"	"749"	"419"	"265"	"6"	"347"	"503"	"576"	"1335"	"277"	"618"	"672"	"18"	"143"	"137"	"567"	"17"	"673"	"7"	"239"	"1574"	"66"	"7"	"997"	"1201"	"41"	"582"	"2518"	"361"	"1241"	"115"	"289"	"655"	"405"	"291"	"126"	"1759"	"6755"	"304"	"128"	"531"	"0"	"4"	"1030"	"2339"	"7626"	"16"	"986"	"321"	"305"	"3698"	"275"	"45431"	"830"	"320"	"266"	"1274"	"2017"	"290"	"130"	"2423"	"367"	"247"	"276"	"83"	"136"	"387"	"8"	"1"	"223"	"792"	"91"	"5"	"463"	"3273"	"2535"	"71"	"471"	"3294"	"1089"	"2608"	"215"	"208"	"466"	"50"	"334"	"369"	"598"	"6302"	"2505"	"311"	"259"	"1719"	"314"	"0"	"1"	"3550"	"1157"	"9405"	"346"	"826"	"2216"	"0"	"1023"	"33"	"481"	"1664"	"58"	"2203"	"432"	"62"	"507"	"52"	"172"	"1403"	"4258"	"5582"	"794"	"4185"	"23"	"560"	"25"	"26"	"2392"	"7901"	"1155"	"262"	"902"	"217"	"53"	"112"	"1785"	"153"	"103"	"232"	"1318"	"36"	"1869"	"543"	"215"	"4781"	"815"	"0"	"0"	"37"	"24"	"102"	"1430"	"396"	"946"	"1710"	"1144"	"0"	"410"	"2"	"278"	"61"	"301"	"667"	"0"	"2"	"25"	"420"	"0"	"0"	"0"	"0"	"7074"	"514"	"1269"	"714"	"2025"	"2254"	"361"	"915"	"855"	"2"	"4"	"205"	"152"	"364"	"305"	"272"	"209"	"324"	"0"	"1709"	"70"	"936"	"128"	"0"	"3268"	"368"	"1425"	"577"	"32"	"0"	"320"	"310"	"66"	"1245"	"0"	"1"	"407"	"142"	"893"	"799"	"132"	"0"	"85"	"232"	"0"	"0"	"1"	"0"	"492"	"370"	"473"	"422"	"235"	"759"	"1"	"2363"	"605"	"5"	"48"	"135"	"231"	"1628"	"3620"	"1966"	"2093"	"0"	"1206"	"385"	"33"	"1392"	"990"	"425"	"188"	"30"	"124"	"4391"	"182"	"264"	"69"	"12"	"929"	"0"	"140"	"386"	"266"	"1138"	"975"	"256"	"689"	"406"	"65"	"106"	"41"	"1202"	"341"	"132"	"2"	"65"	"1514"	"859"	"1010"	"267"	"2608"	"786"	"432"	"221"	"500"	"12"	"773"	"959"	"369"	"593"	"2982"	"1486"	"8"	"5759"	"880"	"520"	"4354"	"1783"	"808"	"187"	"317"	"26"	"323"	"64"	"660"	"275"	"1512"	"22"	"0"	"1739"	"655"	"1104"	"5449"	"86"	"15"	"138"	"1268"	"280"	"136"	"694"	"1447"	"31"	"263"	"1256"	"4005"	"1592"	"186"	"76"	"216"	"970"	"374"	"2520"	"1225"	"61"	"880"	"1942"	"1291"	"2"	"1"	"0"	"0"	"678"	"645"	"2227"	"369"	"2042"	"9737"	"215"	"2078"	"2845"	"1666"	"269"	"216"	"2965"	"84"	"305"	"333"	"941"	"720"	"1041"	"475"	"2531"	"60"	"2478"	"918"	"663"	"933"	"21"	"215"	"1346"	"554"	"137"	"93"	"628"	"397"	"199"	"12823"	"12733"	"2972"	"13"	"925"	"287"	"472"	"49"	"0"	"375"	"208"	"1324"	"135"	"3633"	"887"	"37683"	"803"	"4623"	"1874"	"249"	"217"	"294"	"1530"	"246"	"387"	"0"	"459"	"851"	"226"	"8"	"133"	"1475"	"0"	"536"	"250"	"51"	"452"	"123"	"336"	"238"	"161"	"136"	"899"	"445"	"2076"	"94"	"83"	"349"	"381"	"1003"	"1072"	"165"	"157"	"780"	"1434"	"1663"	"457"	"757"	"195"	"432"	"151"	"87"	"303"	"25"	"20"	"1171"	"267"	"586"	"150"	"1398"	"556"	"374"	"18"	"68"	"35"	"1553"	"567"	"1114"	"1089"	"202"	"60"	"0"	"62"	"446"	"441"	"700"	"375"	"797"	"1903"	"209"	"674"	"1156"	"969"	"944"	"1103"	"514"	"1966"	"467"	"235"	"632"	"197"	"1292"	"129"	"810"	"1466"	"77"	"632"	"375"	"547"	"1830"	"704"	"1885"	"2445"	"144"	"1142"	"98"	"3"	"511"	"237"	"31"	"1"	"117"	"894"	"272"	"256"	"203"	"101"	"719"	"55"	"5"	"8994"	"1"	"234"	"271"	"278"	"171"	"2"	"108"	"217"	"66"	"356"	"627"	"1297"	"461"	"164"	"98"	"200"	"231"	"119"	"120"	"81"	"133"	"9"	"4"	"10558"	"588"	"2526"	"991"	"440"	"551"	"1"	"3"	"27"	"3"	"5"	"3"	"357"	"1871"	"1166"	"221"	"1489"	"383"	"164"	"594"	"461"	"269"	"430"	"353"	"137"	"220"	"387"	"587"	"69"	"382"	"482"	"1206"	"884"	"797"	"1353"	"7"	"16"	"820"	"237"	"1366"	"1991"	"872"	"342"	"1170"	"87"	"312"	"29"	"2857"	"95"	"1042"	"129"	"617"	"1588"	"94"	"3407"	"113"	"596"	"1994"	"315"	"1042"	"576"	"2101"	"521"	"379"	"407"	"1089"	"62"	"2604"	"411"	"104"	"233"	"304"	"120"	"489"	"7994"	"71"	"22"	"1238"	"1469"	"433"	"722"	"634"	"1955"	"0"	"529"	"242"	"168"	"747"	"208"	"21506"	"396"	"69"	"465"	"683"	"260"	"1770"	"0"	"563"	"188"	"1139"	"7507"	"421"	"54"	"1748"	"505"	"241"	"555"	"1711"	"659"	"20"	"501"	"2116"	"1647"	"6049"	"9"	"1793"	"48"	"0"	"1862"	"2"	"0"	"1897"	"417"	"968"	"2096"	"0"	"74"	"1027"	"477"	"4157"	"967"	"2076"	"1794"	"1755"	"623"	"0"	"178"	"5915"	"0"	"147"	"276"	"381"	"11"	"399"	"66"	"217"	"85"	"715"	"2432"	"24"	"88"	"379"	"39"	"1116"	"0"	"321"	"63"	"380"	"9"	"4657"	"3207"	"3544"	"936"	"522"	"2384"	"4"	"209"	"443"	"1225"	"318"	"1242"	"61"	"0"	"399"	"10808"	"6"	"97"	"0"	"13402"	"12"	"4604"	"3323"	"2557"	"2999"	"590"	"301"	"211"	"11400"	"687"	"570"	"1103"	"686"	"114"	"0"	"0"	"2"	"4"	"1"	"0"	"162"	"74"	"706"	"1026"	"527"	"931"	"1462"	"3"	"0"	"0"	"1"	"0"	"0"	"0"	"79"	"379"	"317"	"1561"	"1493"	"767"	"165"	"2156"	"0"	"1"	"5"	"135"	"247"	"561"	"109"	"0"	"256"	"677"	"2329"	"714"	"1573"	"1159"	"1733"	"1064"	"398"	"729"	"483"	"484"	"115"	"1026"	"1299"	"145"	"370"	"59"	"575"	"879"	"54"	"683"	"135"	"3501"	"647"	"174"	"459"	"145"	"53"	"53"	"401"	"215"	"119"	"293"	"798"	"306"	"81"	"748"	"429"	"79"	"32"	"901"	"77"	"7230"	"368"	"574"	"264"	"322"	"299"	"334"	"246"	"59"	"0"	"0"	"0"	"0"	"0"	"0"	"343"	"2430"	"20"	"333"	"338"	"1532"	"1481"	"2600"	"76"	"0"	"98"	"1"	"297"	"306"	"155"	"553"	"315"	"7"	"23"	"179"	"1038"	"4607"	"463"	"871"	"2"	"1"	"267"	"203"	"1412"	"101"	"72"	"306"	"23"	"74"	"287"	"448"	"157"	"1037"	"749"	"42"	"116"	"8"	"4"	"67"	"128"	"424"	"10182"	"0"	"1"	"4"	"1872"	"999"	"123"	"0"	"0"	"0"	"301"	"132"	"6"	"6"	"260"	"782"	"52"	"242"	"44"	"2840"	"159"	"27"	"67"	"310"	"29"	"689"	"81"	"466"	"68"	"1103"	"652"	"11"	"5484"	"134"	"1114"	"536"	"23"	"0"	"958"	"378"	"97"	"238"	"62"	"93"	"164"	"15330"	"281"	"358"	"373"	"229"	"305"	"1191"	"437"	"240"	"285"	"145"	"862"	"129"	"14"	"1440"	"3"	"0"	"84"	"145"	"4113"	"661"	"169"	"211"	"184"	"1311"	"1325"	"429"	"263"	"235"	"173"	"3699"	"1599"	"393"	"334"	"316"	"77"	"333"	"313"	"834"	"22"	"346"	"927"	"673"	"112"	"94"	"12298"	"458"	"1182"	"1765"	"263"	"1239"	"0"	"407"	"337"	"89"	"226"	"1683"	"183"	"552"	"121"	"68"	"89"	"1542"	"1829"	"80"	"44"	"228"	"307"	"3501"	"1076"	"301"	"3799"	"2768"	"878"	"632"	"31"	"285"	"86"	"671"	"8387"	"354"	"4071"	"1729"	"1167"	"93"	"784"	"803"	"126"	"817"	"1898"	"286"	"1133"	"868"	"730"	"287"	"444"	"1023"	"337"	"366"	"8"	"206"	"1021"	"259"	"2518"	"0"	"28"	"332"	"150"	"1133"	"7193"	"852"	"622"	"696"	"8505"	"189"	"655"	"125"	"485"	"198"	"186"	"418"	"22"	"356"	"49"	"806"	"0"	"0"	"5"	"1969"	"122"	"610"	"732"	"119"	"126"	"925"	"44"	"1761"	"100"	"286"	"110"	"342"	"490"	"4591"	"1435"	"70"	"4"	"1"	"311"	"895"	"95"	"1843"	"106"	"835"	"194"	"238"	"573"	"6"	"39"	"104"	"836"	"15"	"67"	"420"	"96"	"3325"	"473"	"135"	"247"	"369"	"100"	"63"	"672"	"206"	"33"	"676"	"20"	"237"	"79"	"1483"	"498"	"588"	"214"	"60"	"435"	"324"	"169"	"479"	"270"	"49"	"1471"	"737"	"871"	"71"	"545"	"960"	"894"	"443"	"84"	"1066"	"193"	"2238"	"112"	"589"	"36"	"1928"	"22"	"2057"	"4377"	"265"	"123"	"10442"	"97"	"14012"	"3332"	"178"	"49"	"124"	"52"	"50"	"2943"	"4255"	"771"	"994"	"408"	"97"	"363"	"572"	"548"	"512"	"3461"	"391"	"141"	"3292"	"34"	"20"	"35"	"5085"	"889"	"163"	"126"	"940"	"915"	"34"	"1277"	"197"	"1110"	"47"	"511"	"1237"	"410"	"1995"	"32"	"233"	"261"	"277"	"127"	"1372"	"94"	"1"	"84"	"1171"	"501"	"250"	"972"	"5424"	"419"	"0"	"175"	"952"	"669"	"177"	"538"	"16"	"41"	"966"	"1096"	"3818"	"111"	"261"	"46"	"131"	"2423"	"905"	"2045"	"104"	"5003"	"32"	"392"	"198"	"699"	"1"	"369"	"342"	"748"	"396"	"1344"	"22"	"0"	"771"	"1069"	"195"	"150"	"810"	"1186"	"1996"	"1295"	"1553"	"19601"	"1245"	"68"	"3786"	"2983"	"0"	"1870"	"1714"	"79"	"10"	"1276"	"3193"	"1360"	"1"	"511"	"386"	"0"	"1063"	"0"	"1257"	"526"	"144"	"0"	"149"	"37"	"584"	"1215"	"31"	"194"	"9"	"53"	"130"	"85"	"270"	"1949"	"387"	"529"	"296"	"15"	"18"	"943"	"16"	"315"	"236"	"1711"	"67"	"275"	"4483"	"98"	"3"	"2743"	"719"	"625"	"453"	"187"	"124"	"0"	"29"	"3"	"7"	"2628"	"1"	"137"	"973"	"42"	"468"	"455"	"259"	"96"	"0"	"38"	"10"	"33"	"1378"	"323"	"52"	"1489"	"43"	"570"	"76"	"822"	"124"	"1871"	"1091"	"133"	"1197"	"261"	"2863"	"41"	"157"	"12122"	"307"	"437"	"755"	"235"	"364"	"74"	"573"	"18"	"4287"	"1"	"0"	"272"	"413"	"134"	"150"	"64"	"250"	"2239"	"214"	"34"	"184"	"2675"	"355"	"222"	"1262"	"793"	"196"	"947"	"37"	"9"	"2664"	"755"	"48"	"231"	"673"	"18"	"303"	"413"	"108"	"260"	"529"	"2108"	"355"	"590"	"197"	"507"	"119"	"328"	"1275"	"0"	"2153"	"1407"	"2290"	"26"	"6"	"742"	"278"	"29"	"6253"	"1"	"254"	"4"	"8"	"760"	"0"	"1194"	"306"	"142"	"705"	"51"	"6"	"6"	"372"	"150"	"1050"	"1428"	"29"	"1042"	"8"	"3394"	"112"	"0"	"6"	"4"	"0"	"394"	"0"	"3171"	"2566"	"1007"	"2208"	"78"	"205"	"331"	"490"	"81"	"32765"	"240"	"1880"	"0"	"0"	"796"	"2712"	"820"	"270"	"171"	"719"	"491"	"6"	"45"	"18"	"90"	"881"	"23"	"2417"	"1030"	"58"	"63"	"69"	"40"	"25"	"268"	"94"	"7374"	"2521"	"1483"	"1"	"402"	"1171"	"124"	"83"	"1392"	"538"	"104"	"230"	"1703"	"1123"	"191"	"1817"	"1181"	"380"	"3682"	"57"	"159"	"327"	"55"	"19"	"462"	"6817"	"62"	"0"	"838"	"38"	"217"	"208"	"24"	"360"	"4625"	"32"	"1351"	"368"	"1744"	"1065"	"682"	"550"	"408"	"141"	"2499"	"2"	"1"	"0"	"777"	"292"	"4325"	"35"	"192"	"426"	"312"	"114"	"2622"	"1338"	"1094"	"2"	"607"	"8"	"0"	"50"	"292"	"87"	"420"	"53"	"20"	"131"	"977"	"138"	"46"	"64"	"12609"	"4"	"99"	"207"	"2554"	"266"	"232"	"292"	"169"	"1804"	"1573"	"3255"	"5130"	"1606"	"1788"	"1321"	"481"	"2795"	"35363"	"21"	"1720"	"36"	"90"	"135"	"640"	"310"	"412"	"7978"	"76"	"23"	"7632"	"1"	"804"	"191"	"328"	"1464"	"269"	"553"	"85"	"665"	"263"	"1091"	"966"	"12"	"537"	"1316"	"306"	"586"	"260"	"804"	"334"	"1939"	"966"	"727"	"346"	"240"	"275"	"210"	"1309"	"485"	"38"	"875"	"215"	"142"	"124"	"544"	"138"	"197"	"417"	"7782"	"257"	"723"	"433"	"348"	"46"	"5089"	"46"	"67"	"48"	"82"	"88"	"2776"	"163"	"969"	"364"	"47"	"4755"	"830"	"903"	"647"	"28"	"1136"	"96"	"382"	"191"	"6120"	"1320"	"363"	"2446"	"24"	"3615"	"22"	"311"	"405"	"909"	"3"	"200"	"150"	"653"	"3550"	"196"	"23"	"2341"	"86"	"42"	"5"	"117"	"3469"	"1995"	"1879"	"38"	"249"	"431"	"10001"	"811"	"107"	"1039"	"177"	"1633"	"44"	"13"	"82"	"274"	"223"	"1244"	"369"	"170"	"548"	"159"	"0"	"0"	"96"	"69"	"144"	"1128"	"2109"	"1193"	"177"	"19"	"2042"	"63"	"851"	"211"	"2"	"360"	"61"	"84"	"17"	"230"	"451"	"0"	"0"	"987"	"91"	"364"	"32"	"670"	"129"	"1743"	"989"	"202"	"0"	"36"	"1141"	"85"	"179"	"514"	"295"	"30"	"88"	"831"	"2016"	"130"	"571"	"1067"	"802"	"526"	"5"	"657"	"345"	"1041"	"287"	"80"	"143"	"22"	"1004"	"1522"	"1753"	"274"	"0"	"789"	"2685"	"973"	"482"	"436"	"260"	"223"	"644"	"1039"	"174"	"161"	"0"	"1"	"244"	"572"	"839"	"14"	"199"	"254"	"252"	"3"	"1934"	"53"	"216"	"135"	"3"	"5"	"1888"	"2"	"99"	"800"	"27"	"464"	"711"	"138"	"203"	"6"	"627"	"334"	"447"	"0"	"76"	"22"	"1"	"0"	"7"	"49"	"1"	"6"	"0"	"1214"	"413"	"206"	"4"	"655"	"10"	"1"	"345"	"38"	"3"	"0"	"1"	"0"	"0"	"0"	"6"	"0"	"0"	"1"	"5"	"624"	"0"	"67"	"129"	"308"	"179"	"54"	"316"	"1"	"4"	"0"	"0"	"0"	"0"	"6"	"0"	"0"	"0"	"0"	"3"	"954"	"297"	"1576"	"193"	"49"	"36"	"95"	"271"	"563"	"356"	"9"	"93"	"86"	"264"	"179"	"868"	"791"	"122"	"952"	"2"	"153"	"0"	"1"	"912"	"517"	"304"	"2468"	"517"	"211"	"124"	"437"	"38"	"310"	"230"	"4831"	"5"	"6482"	"321"	"851"	"788"	"134"	"0"	"0"	"383"	"53"	"154"	"1077"	"4"	"354"	"1412"	"2033"	"19"	"57"	"237"	"91"	"439"	"199"	"267"	"412"	"771"	"7"	"1133"	"1099"	"329"	"115"	"160"	"560"	"2598"	"1113"	"34"	"582"	"290"	"44"	"328"	"4329"	"342"	"330"	"1506"	"215"	"296"	"398"	"181"	"151"	"9048"	"401"	"2320"	"591"	"1308"	"0"	"0"	"0"	"81"	"32"	"2161"	"30"	"2354"	"278"	"1108"	"184"	"77"	"85"	"2182"	"244"	"441"	"3"	"2863"	"148"	"255"	"217"	"108"	"2667"	"39"	"438"	"558"	"3705"	"807"	"948"	"11994"	"42"	"59"	"583"	"181"	"2931"	"105"	"71"	"177"	"1737"	"451"	"140"	"517"	"1380"	"121"	"1579"	"1428"	"889"	"619"	"10"	"874"	"1497"	"4366"	"1316"	"645"	"119"	"1193"	"175"	"236"	"959"	"1128"	"379"	"16"	"1"	"38"	"4"	"233"	"74"	"1029"	"121"	"0"	"0"	"3"	"45"	"124"	"0"	"627"	"495"	"1034"	"720"	"1257"	"828"	"101"	"510"	"570"	"1494"	"432"	"1254"	"26"	"515"	"1171"	"85"	"71"	"140"	"131"	"1372"	"109"	"59"	"311"	"37"	"904"	"227"	"360"	"88"	"46"	"528"	"34"	"142"	"5930"	"17843"	"123"	"1354"	"3636"	"302"	"12"	"1000"	"464"	"2370"	"665"	"1009"	"7"	"1414"	"546"	"9"	"701"	"132"	"2630"	"128"	"484"	"2"	"0"	"129"	"270"	"556"	"255"	"223"	"416"	"707"	"123"	"294"	"674"	"28"	"2663"	"34"	"1795"	"1147"	"7"	"166"	"3039"	"1214"	"90"	"91"	"859"	"29"	"5"	"134"	"378"	"2268"	"1073"	"456"	"406"	"192"	"12810"	"6707"	"93"	"2085"	"610"	"1"	"8956"	"720"	"169"	"11"	"0"	"8"	"1"	"0"	"361"	"720"	"17"	"143"	"580"	"76"	"1503"	"517"	"993"	"103"	"83"	"166"	"544"	"3142"	"264"	"560"	"4"	"27"	"191"	"202"	"2448"	"102"	"1026"	"163"	"1673"	"119"	"1305"	"150"	"4"	"221"	"563"	"584"	"1"	"164"	"739"	"38"	"398"	"343"	"106"	"364"	"320"	"458"	"739"	"141"	"5"	"43"	"171"	"0"	"32367"	"617"	"1"	"15"	"877"	"38"	"38"	"1241"	"1162"	"2110"	"504"	"360"	"195"	"188"	"1130"	"10"	"1294"	"54"	"78"	"253"	"869"	"771"	"9"	"293"	"4461"	"1181"	"4780"	"7"	"10"	"2"	"331"	"4242"	"439"	"8"	"35"	"972"	"2248"	"139"	"725"	"10"	"501"	"1795"	"179"	"0"	"2"	"0"	"1046"	"849"	"52"	"400"	"2206"	"142"	"4419"	"185"	"39"	"3591"	"4"	"2228"	"109"	"3348"	"1567"	"6312"	"7247"	"4"	"374"	"2935"	"2208"	"0"	"0"	"471"	"3497"	"2028"	"768"	"954"	"0"	"0"	"79"	"748"	"409"	"424"	"476"	"0"	"0"	"5"	"35"	"126"	"407"	"0"	"17"	"29"	"3"	"17"	"851"	"307"	"970"	"772"	"1553"	"2711"	"1370"	"293"	"160"	"1215"	"812"	"263"	"1653"	"598"	"408"	"0"	"101"	"251"	"389"	"9762"	"485"	"229"	"628"	"849"	"115"	"282"	"1484"	"554"	"13"	"293"	"132"	"489"	"857"	"328"	"64"	"219"	"607"	"1996"	"1"	"487"	"8"	"148"	"1790"	"396"	"290"	"497"	"704"	"99"	"85"	"677"	"582"	"1705"	"34"	"147"	"354"	"1637"	"214"	"395"	"2638"	"464"	"5"	"6"	"57"	"333"	"13"	"14"	"440"	"0"	"15"	"360"	"755"	"27"	"1743"	"1002"	"168"	"114"	"352"	"1057"	"52"	"705"	"542"	"245"	"229"	"17"	"4887"	"2762"	"293"	"645"	"1240"	"1815"	"110"	"256"	"1078"	"133"	"243"	"641"	"246"	"7425"	"0"	"0"	"0"	"2792"	"142"	"115"	"896"	"257"	"1505"	"948"	"23"	"427"	"141"	"364"	"104"	"2722"	"135"	"139"	"545"	"6"	"14"	"2097"	"570"	"420"	"320"	"2"	"75"	"2839"	"1690"	"131"	"3516"	"2582"	"834"	"1675"	"36"	"50"	"4958"	"61"	"11255"	"3836"	"1807"	"642"	"0"	"4"	"29"	"13"	"23"	"295"	"51"	"928"	"244"	"93"	"71"	"585"	"731"	"587"	"2330"	"664"	"2894"	"48"	"101"	"3647"	"257"	"610"	"1240"	"1128"	"348"	"1569"	"267"	"595"	"709"	"363"	"929"	"121"	"329"	"652"	"248"	"1272"	"12"	"965"	"198"	"127"	"2699"	"422"	"606"	"93"	"1521"	"103"	"104"	"15"	"333"	"411"	"252"	"100"	"4060"	"758"	"100"	"1841"	"54"	"488"	"476"	"53"	"350"	"149"	"273"	"1771"	"454"	"932"	"456"	"1233"	"1449"	"3527"	"2"	"615"	"223"	"741"	"369"	"787"	"323"	"1599"	"19"	"4662"	"2"	"0"	"0"	"2"	"14"	"316"	"2"	"0"	"8"	"0"	"0"	"2141"	"76"	"710"	"313"	"575"	"585"	"4"	"362"	"724"	"140"	"179"	"2282"	"1018"	"395"	"0"	"8"	"2"	"5"	"2838"	"395"	"30"	"1044"	"33"	"1664"	"378"	"631"	"118"	"2376"	"363"	"12"	"154"	"1"	"183"	"1470"	"23"	"647"	"775"	"81"	"766"	"79"	"125"	"124"	"525"	"163"	"163"	"2170"	"67"	"95"	"1986"	"0"	"776"	"215"	"708"	"0"	"15"	"92"	"598"	"326"	"36"	"1"	"550"	"711"	"120"	"293"	"102"	"6"	"57"	"1230"	"711"	"508"	"1"	"709"	"102"	"623"	"1377"	"316"	"910"	"181"	"416"	"525"	"1382"	"7"	"674"	"959"	"75"	"72"	"90"	"112"	"2"	"10"	"1624"	"228"	"36"	"383"	"269"	"165"	"1965"	"482"	"48"	"204"	"567"	"2447"	"253"	"1176"	"2133"	"1900"	"31"	"1"	"248"	"1922"	"466"	"230"	"229"	"1156"	"90"	"43"	"2254"	"1489"	"242"	"104"	"466"	"2533"	"1081"	"1530"	"535"	"1764"	"396"	"132"	"169"	"334"	"2822"	"311"	"124"	"1554"	"124"	"238"	"373"	"456"	"1909"	"1487"	"1885"	"54"	"513"	"839"	"2332"	"581"	"77"	"500"	"480"	"3309"	"4159"	"862"	"523"	"5054"	"37"	"94"	"20"	"216"	"291"	"2"	"11911"	"781"	"882"	"29"	"813"	"570"	"699"	"19"	"796"	"16"	"33"	"8225"	"1348"	"401"	"2149"	"150"	"371"	"1151"	"1"	"17240"	"27276"	"5613"	"372"	"460"	"176"	"248"	"2967"	"3772"	"1034"	"7262"	"166"	"95"	"960"	"251"	"33"	"58"	"333"	"108"	"4554"	"317"	"0"	"0"	"3"	"53"	"7"	"3"	"0"	"1178"	"874"	"150"	"3"	"59"	"29"	"437"	"72"	"857"	"1"	"5"	"24"	"919"	"774"	"27"	"198"	"1090"	"239"	"38078"	"122"	"2790"	"454"	"2088"	"363"	"1"	"8"	"1594"	"228"	"152"	"6"	"1231"	"0"	"0"	"0"	"0"	"0"	"1"	"4"	"388"	"3"	"97"	"638"	"76"	"973"	"1"	"1"	"0"	"18"	"2"	"24"	"50"	"581"	"117"	"676"	"446"	"291"	"1261"	"1187"	"62"	"0"	"2174"	"1366"	"86"	"59"	"1419"	"20"	"643"	"1037"	"1"	"0"	"224"	"7"	"2232"	"391"	"29"	"16"	"45"	"10"	"813"	"914"	"271"	"40"	"7"	"3481"	"287"	"374"	"9"	"1"	"442"	"26"	"1416"	"462"	"573"	"213"	"1570"	"1714"	"98"	"157"	"231"	"34"	"7"	"309"	"326"	"15"	"162"	"611"	"0"	"537"	"1148"	"170"	"199"	"818"	"505"	"816"	"424"	"2502"	"56"	"329"	"380"	"592"	"513"	"416"	"1015"	"176"	"3030"	"66"	"3796"	"1099"	"9"	"26"	"3"	"11"	"5"	"633"	"1364"	"461"	"1792"	"298"	"1448"	"0"	"1789"	"528"	"1"	"4"	"113"	"424"	"5760"	"5365"	"440"	"3242"	"237"	"0"	"355"	"81"	"1481"	"0"	"195"	"1320"	"841"	"61"	"61"	"172"	"58"	"418"	"2843"	"1736"	"447"	"694"	"643"	"104"	"20"	"1428"	"167"	"4892"	"38"	"729"	"2312"	"159"	"13"	"1859"	"147"	"3812"	"1388"	"270"	"1741"	"1031"	"31"	"90"	"479"	"789"	"569"	"248"	"1285"	"396"	"84"	"420"	"10"	"877"	"776"	"189"	"0"	"64"	"2366"	"62"	"276"	"217"	"1146"	"390"	"457"	"339"	"306"	"1063"	"66"	"1700"	"533"	"2"	"199"	"679"	"5488"	"633"	"1634"	"2280"	"265"	"2291"	"1151"	"136"	"784"	"146"	"7104"	"197"	"1205"	"16"	"1725"	"10"	"962"	"159"	"1317"	"672"	"60"	"410"	"306"	"318"	"100"	"94"	"69"	"82"	"365"	"765"	"382"	"228"	"67"	"15"	"1290"	"2103"	"70"	"74"	"3204"	"59"	"236"	"109"	"1202"	"11"	"1526"	"47"	"144"	"344"	"0"	"46"	"41"	"355"	"463"	"508"	"41"	"3195"	"6266"	"65"	"136"	"16"	"29"	"1"	"1"	"680"	"437"	"323"	"267"	"209"	"1057"	"65"	"1720"	"393"	"1925"	"82"	"50"	"1688"	"66"	"5034"	"43"	"317"	"724"	"134"	"921"	"2289"	"4060"	"170"	"4"	"318"	"59"	"428"	"867"	"69"	"149"	"155"	"2549"	"322"	"868"	"5303"	"174"	"500"	"29"	"170"	"83"	"224"	"1033"	"475"	"222"	"265"	"776"	"67"	"0"	"51"	"1882"	"733"	"1232"	"1062"	"438"	"144"	"762"	"9"	"31"	"6104"	"6303"	"112"	"145"	"7378"	"780"	"2190"	"9416"	"125"	"13"	"10969"	"598"	"80"	"215"	"483"	"0"	"42"	"586"	"1588"	"508"	"3678"	"109"	"497"	"847"	"225"	"137"	"7450"	"0"	"0"	"72"	"67"	"825"	"868"	"807"	"28"	"394"	"3"	"425"	"54"	"2417"	"537"	"31"	"413"	"893"	"28"	"365"	"4148"	"534"	"268"	"1310"	"1084"	"114"	"747"	"34"	"112"	"21"	"46"	"1056"	"746"	"2565"	"1"	"70"	"1"	"2309"	"485"	"355"	"1384"	"37"	"34"	"48"	"23636"	"461"	"39"	"451"	"3"	"903"	"1281"	"1691"	"1"	"705"	"546"	"959"	"637"	"344"	"5740"	"42"	"5"	"588"	"166"	"121"	"1398"	"1494"	"67"	"638"	"89"	"4"	"298"	"392"	"14"	"388"	"363"	"1274"	"156"	"17"	"157"	"116"	"11"	"353"	"59"	"419"	"2"	"43"	"23559"	"29104"	"84"	"86"	"1905"	"2271"	"1374"	"898"	"141"	"11"	"4"	"1402"	"311"	"21"	"409"	"1419"	"11169"	"6736"	"821"	"612"	"14"	"130"	"3"	"2032"	"110"	"270"	"203"	"463"	"972"	"154"	"3682"	"369"	"92"	"870"	"522"	"4390"	"767"	"26"	"1090"	"622"	"829"	"120"	"0"	"1447"	"283"	"1097"	"2378"	"111"	"146"	"140"	"563"	"245"	"432"	"1881"	"3250"	"1818"	"1986"	"0"	"0"	"3110"	"938"	"1513"	"154"	"58"	"341"	"53732"	"176"	"261"	"488"	"24"	"83"	"932"	"711"	"750"	"283"	"8029"	"176"	"706"	"3008"	"204"	"126"	"0"	"1342"	"1297"	"222"	"13725"	"1443"	"236"	"318"	"1120"	"62"	"149"	"948"	"6"	"2"	"0"	"1"	"1"	"5"	"2"	"7"	"7051"	"298"	"0"	"452"	"366"	"1627"	"1097"	"34"	"234"	"11"	"61"	"3"	"0"	"883"	"0"	"1"	"0"	"1"	"2"	"925"	"180"	"504"	"371"	"1267"	"75"	"2707"	"448"	"780"	"1070"	"598"	"276"	"282"	"6"	"4"	"1017"	"474"	"334"	"1557"	"4896"	"4596"	"2076"	"1284"	"9667"	"259"	"250"	"277"	"165"	"64"	"73"	"752"	"122"	"105"	"114"	"1238"	"1717"	"1614"	"519"	"4327"	"548"	"689"	"254"	"6411"	"32"	"9"	"39"	"79"	"462"	"213"	"585"	"2164"	"87"	"3196"	"260"	"498"	"1051"	"32"	"143"	"113"	"141"	"46"	"81"	"35"	"0"	"0"	"359"	"3933"	"654"	"302"	"1315"	"385"	"111"	"0"	"3"	"2"	"1"	"183"	"155"	"140"	"37"	"238"	"228"	"972"	"320"	"18072"	"152"	"22"	"443"	"289"	"1221"	"817"	"135"	"115"	"139"	"0"	"22"	"727"	"0"	"1602"	"0"	"12786"	"1371"	"0"	"2"	"775"	"54"	"173"	"471"	"99"	"565"	"220"	"4"	"38"	"1030"	"4"	"427"	"847"	"8618"	"142"	"547"	"232"	"286"	"1855"	"314"	"439"	"2476"	"1235"	"1435"	"90"	"8"	"148"	"11778"	"516"	"70"	"317"	"4739"	"176"	"892"	"24"	"34"	"1070"	"5"	"0"	"307"	"0"	"264"	"255"	"596"	"752"	"101"	"693"	"0"	"1716"	"628"	"1"	"2"	"147"	"5073"	"1"	"1"	"2"	"40"	"918"	"393"	"631"	"1171"	"17323"	"32"	"0"	"0"	"85"	"0"	"4"	"46"	"237"	"74"	"436"	"5"	"6"	"2177"	"17"	"873"	"295"	"1326"	"976"	"49"	"2155"	"6005"	"1"	"2"	"3487"	"24"	"804"	"1"	"4"	"0"	"3717"	"115"	"348"	"187"	"2452"	"851"	"779"	"73"	"1"	"17"	"1100"	"4886"	"2413"	"1001"	"54"	"175"	"94"	"10"	"139"	"1"	"3"	"0"	"1415"	"1174"	"8474"	"22"	"127"	"1050"	"141"	"1231"	"455"	"585"	"0"	"1"	"264"	"2"	"0"	"463"	"167"	"144"	"512"	"1555"	"1372"	"19"	"0"	"157"	"336"	"1666"	"2"	"87"	"180"	"568"	"1028"	"2"	"4"	"2711"	"33"	"310"	"112"	"815"	"364"	"1432"	"2279"	"219"	"1714"	"2195"	"5014"	"163"	"2641"	"1702"	"435"	"50"	"279"	"734"	"9"	"359"	"374"	"90"	"967"	"990"	"0"	"1427"	"3445"	"5"	"554"	"6807"	"2863"	"1357"	"2970"	"454"	"211"	"143"	"1061"	"94"	"368"	"1354"	"516"	"504"	"2104"	"8266"	"2260"	"357"	"284"	"263"	"310"	"50"	"347"	"373"	"517"	"1089"	"219"	"0"	"168"	"922"	"531"	"456"	"540"	"309"	"4684"	"4124"	"702"	"116"	"228"	"43"	"242"	"848"	"43"	"322"	"128"	"272"	"16"	"58"	"358"	"66"	"70"	"87"	"1"	"374"	"408"	"1340"	"413"	"283"	"241"	"200"	"1364"	"877"	"2"	"121"	"840"	"526"	"75"	"2"	"198"	"2"	"6"	"1247"	"3356"	"40"	"81"	"147"	"12"	"766"	"467"	"307"	"145"	"1042"	"1721"	"135"	"1102"	"101"	"1054"	"754"	"0"	"5691"	"23"	"300"	"706"	"248"	"1"	"8"	"0"	"0"	"2"	"1"	"0"	"1"	"1"	"1"	"0"	"1"	"0"	"0"	"0"	"1"	"1462"	"36"	"4"	"104"	"560"	"4"	"644"	"52"	"490"	"295"	"109"	"225"	"292"	"2794"	"514"	"90"	"112"	"12"	"9"	"0"	"37"	"60"	"24"	"4643"	"1937"	"2644"	"897"	"1"	"667"	"1652"	"397"	"573"	"95"	"161"	"145"	"635"	"297"	"483"	"1560"	"747"	"5571"	"414"	"135"	"5221"	"179"	"886"	"9250"	"115"	"3"	"257"	"401"	"20"	"945"	"3400"	"802"	"804"	"138"	"2904"	"75"	"1167"	"586"	"179"	"1068"	"784"	"593"	"521"	"127"	"7"	"15"	"158"	"384"	"0"	"6077"	"4306"	"108"	"928"	"98"	"370"	"260"	"789"	"575"	"154"	"0"	"0"	"138"	"40"	"1604"	"222"	"0"	"3"	"1067"	"152"	"0"	"201"	"202"	"307"	"128"	"39"	"149"	"360"	"787"	"371"	"144"	"113"	"124"	"832"	"55"	"1405"	"514"	"291"	"937"	"19"	"2808"	"236"	"383"	"34"	"0"	"862"	"962"	"291"	"356"	"410"	"613"	"242"	"234"	"421"	"731"	"1"	"502"	"209"	"18"	"1249"	"464"	"1028"	"489"	"65"	"202"	"50"	"8"	"575"	"287"	"4001"	"532"	"6356"	"3113"	"85"	"549"	"1657"	"852"	"3198"	"658"	"2276"	"7"	"2433"	"616"	"1811"	"22349"	"349"	"2331"	"39"	"1660"	"215"	"2199"	"0"	"53"	"0"	"27"	"31"	"1222"	"0"	"983"	"139"	"464"	"765"	"53"	"89"	"5"	"96"	"83"	"280"	"200"	"434"	"3172"	"80"	"521"	"979"	"361"	"593"	"53"	"190"	"29"	"59"	"6535"	"348"	"89"	"4"	"381"	"245"	"465"	"104"	"1585"	"24"	"84"	"1094"	"332"	"4"	"0"	"6"	"8"	"398"	"438"	"856"	"337"	"1424"	"337"	"865"	"58"	"95"	"197"	"103"	"43"	"169"	"496"	"194"	"243"	"711"	"20"	"507"	"877"	"235"	"1062"	"776"	"112"	"339"	"327"	"41"	"826"	"288"	"182"	"501"	"141"	"41"	"18"	"62"	"398"	"306"	"5073"	"139"	"118"	"710"	"214"	"202"	"96"	"141"	"85"	"1163"	"284"	"1329"	"528"	"237"	"68"	"3260"	"172"	"130"	"24"	"47"	"288"	"4"	"0"	"0"	"242"	"491"	"330"	"131"	"31"	"617"	"268"	"1408"	"270"	"85"	"1917"	"183"	"153"	"15"	"1150"	"582"	"850"	"0"	"301"	"1120"	"920"	"156"	"195"	"576"	"4254"	"92"	"4"	"202"	"128"	"9902"	"3942"	"338"	"646"	"702"	"1034"	"85"	"846"	"7"	"80"	"619"	"3868"	"636"	"224"	"84"	"32"	"20"	"0"	"290"	"38"	"0"	"247"	"124"	"6"	"2802"	"2421"	"235"	"4038"	"387"	"1754"	"89"	"143"	"320"	"1214"	"158"	"3"	"70"	"0"	"40"	"320"	"1400"	"0"	"2630"	"3160"	"1389"	"162"	"1"	"0"	"667"	"100"	"1090"	"29"	"52"	"73"	"141"	"1013"	"370"	"5235"	"715"	"68"	"1315"	"458"	"42"	"121"	"17"	"364"	"115"	"696"	"0"	"291"	"249"	"25"	"587"	"13"	"123"	"1003"	"197"	"2034"	"2490"	"755"	"166"	"412"	"8855"	"487"	"33"	"90"	"2064"	"59"	"1432"	"849"	"387"	"756"	"137"	"12"	"102"	"1"	"14"	"67"	"2237"	"326"	"97"	"257"	"1378"	"1258"	"332"	"700"	"6017"	"57"	"6"	"216"	"2155"	"0"	"10045"	"379"	"633"	"6121"	"3477"	"42"	"1662"	"495"	"139"	"60"	"440"	"22"	"0"	"447"	"288"	"31"	"115"	"718"	"480"	"1224"	"457"	"376"	"217"	"2100"	"0"	"820"	"766"	"1"	"0"	"889"	"542"	"287"	"294"	"55"	"566"	"1596"	"2913"	"698"	"278"	"605"	"29"	"913"	"1654"	"1342"	"149"	"257"	"40"	"1604"	"1267"	"1090"	"441"	"303"	"236"	"347"	"415"	"222"	"223"	"43"	"2649"	"87"	"57"	"63"	"63"	"73"	"6"	"4"	"96"	"441"	"1064"	"2558"	"733"	"221"	"42"	"1096"	"1963"	"937"	"6732"	"2"	"71"	"723"	"4"	"1"	"53"	"0"	"343"	"441"	"74"	"1"	"0"	"12"	"2451"	"5064"	"4874"	"2"	"5"	"199"	"1471"	"16"	"114"	"239"	"792"	"519"	"110"	"665"	"303"	"5"	"648"	"144"	"478"	"122"	"1772"	"1266"	"461"	"187"	"2255"	"605"	"381"	"1442"	"2"	"10"	"1059"	"67"	"79"	"990"	"1170"	"17"	"2529"	"1527"	"542"	"780"	"0"	"322"	"1486"	"247"	"186"	"897"	"223"	"133"	"28"	"404"	"0"	"625"	"2308"	"244"	"66"	"1044"	"1900"	"39"	"155"	"1295"	"763"	"4091"	"52"	"1430"	"315"	"2820"	"0"	"2"	"1153"	"10497"	"81"	"0"	"0"	"0"	"90"	"0"	"529"	"1465"	"714"	"2303"	"120"	"1319"	"2260"	"131"	"402"	"1316"	"3"	"369"	"7"	"52"	"110"	"2993"	"1563"	"604"	"244"	"61"	"2529"	"836"	"2"	"433"	"0"	"2103"	"84"	"215"	"1179"	"831"	"2093"	"47"	"719"	"73"	"10"	"25"	"2287"	"9204"	"11281"	"10879"	"1284"	"12"	"13725"	"422"	"363"	"455"	"205"	"13503"	"15668"	"2649"	"140"	"5619"	"1970"	"1335"	"10"	"1"	"654"	"343"	"1390"	"594"	"1982"	"8381"	"225"	"2"	"0"	"0"	"306"	"29"	"330"	"1851"	"13"	"466"	"8"	"194"	"806"	"97"	"1286"	"442"	"176"	"113"	"380"	"1363"	"507"	"56"	"1239"	"64"	"249"	"169"	"299"	"1458"	"1260"	"1"	"2429"	"292"	"601"	"120"	"2"	"377"	"0"	"3446"	"0"	"2"	"506"	"294"	"748"	"450"	"48"	"505"	"16"	"493"	"5375"	"2255"	"252"	"97"	"10"	"7230"	"458"	"611"	"1119"	"2443"	"2408"	"214"	"312"	"845"	"221"	"6842"	"150"	"986"	"1506"	"1427"	"405"	"355"	"13053"	"304"	"291"	"1"	"182"	"121"	"299"	"4"	"266"	"273"	"2417"	"1804"	"1145"	"58"	"5455"	"784"	"9"	"43"	"32"	"9"	"16"	"11"	"5"	"530"	"1"	"107"	"2789"	"348"	"1640"	"660"	"205"	"1845"	"225"	"315"	"784"	"348"	"37"	"156"	"3284"	"6"	"450"	"223"	"1276"	"482"	"6"	"40"	"88"	"417"	"40"	"1380"	"1595"	"48"	"392"	"602"	"105"	"392"	"47"	"8"	"254"	"594"	"3130"	"145"	"1642"	"590"	"473"	"276"	"3252"	"705"	"58"	"976"	"801"	"452"	"103"	"84"	"126"	"857"	"3"	"342"	"2377"	"173"	"342"	"268"	"595"	"315"	"245"	"1115"	"260"	"63"	"148"	"16"	"249"	"322"	"214"	"7969"	"17"	"3070"	"3240"	"784"	"1019"	"805"	"241"	"142"	"1231"	"854"	"15"	"1183"	"765"	"130"	"3026"	"902"	"368"	"9"	"6619"	"6514"	"971"	"0"	"56"	"183"	"280"	"109"	"1173"	"13"	"167"	"1017"	"131"	"66"	"1057"	"52"	"25"	"442"	"618"	"755"	"7"	"219"	"77"	"582"	"101"	"145"	"379"	"148"	"1"	"1830"	"1269"	"1117"	"1899"	"193"	"2544"	"196"	"1711"	"148"	"753"	"21"	"79"	"6"	"7"	"0"	"4598"	"292"	"36"	"1792"	"4971"	"1502"	"12812"	"43"	"191"	"3535"	"1940"	"165"	"972"	"10989"	"262"	"762"	"179"	"1743"	"474"	"181"	"2977"	"2234"	"68"	"1707"	"107"	"32035"	"651"	"442"	"1241"	"333"	"963"	"1673"	"3"	"7"	"3"	"188"	"1948"	"3"	"3705"	"98"	"556"	"0"	"1261"	"613"	"164"	"713"	"19476"	"164"	"3269"	"148"	"299"	"0"	"0"	"0"	"0"	"0"	"640"	"473"	"0"	"40"	"320"	"241"	"1512"	"15"	"17"	"872"	"8"	"441"	"29"	"124"	"1277"	"0"	"1581"	"2026"	"309"	"1038"	"32"	"2"	"6"	"2"	"1928"	"0"	"313"	"238"	"89"	"2352"	"1179"	"267"	"158"	"233"	"821"	"168"	"99"	"71"	"9565"	"693"	"8"	"516"	"825"	"1037"	"320"	"2153"	"560"	"506"	"145"	"67"	"556"	"32"	"2135"	"867"	"175"	"5"	"2934"	"436"	"168"	"119"	"86"	"651"	"37"	"248"	"1444"	"80"	"3105"	"754"	"775"	"603"	"520"	"1"	"391"	"240"	"647"	"78"	"125"	"696"	"306"	"3773"	"1268"	"40"	"28"	"142"	"1049"	"912"	"145"	"95"	"197"	"188"	"547"	"28175"	"44"	"138"	"3203"	"640"	"14"	"766"	"215"	"4"	"466"	"304"	"205"	"163"	"3884"	"66"	"1401"	"164"	"227"	"60"	"0"	"3"	"793"	"172"	"147"	"70"	"22"	"87"	"5"	"0"	"3"	"865"	"14"	"2"	"0"	"582"	"0"	"19"	"6"	"2"	"3"	"1676"	"1082"	"219"	"587"	"403"	"357"	"199"	"149"	"121"	"270"	"1111"	"489"	"371"	"665"	"39"	"475"	"1671"	"489"	"5"	"2407"	"1"	"186"	"1519"	"1"	"0"	"0"	"411"	"6"	"327"	"368"	"70"	"867"	"411"	"408"	"315"	"467"	"222"	"960"	"1011"	"98204"	"119"	"55"	"3"	"3094"	"794"	"5426"	"102"	"38"	"9045"	"1188"	"1541"	"89"	"26"	"94"	"24302"	"1448"	"958"	"21"	"770"	"222"	"3508"	"150"	"6"	"263"	"126"	"2096"	"54"	"516"	"32"	"768"	"794"	"282"	"138"	"208"	"170"	"54"	"2846"	"14"	"4529"	"1801"	"315"	"3"	"442"	"171"	"10"	"0"	"3"	"4473"	"183"	"484"	"922"	"215"	"3"	"0"	"3301"	"79"	"134"	"1"	"3"	"1250"	"2919"	"963"	"1016"	"804"	"250"	"2"	"0"	"0"	"0"	"2"	"0"	"51"	"156"	"153"	"747"	"30"	"190"	"326"	"11"	"818"	"4387"	"0"	"12"	"255"	"332"	"12"	"54"	"4"	"335"	"1202"	"1"	"397"	"527"	"28"	"615"	"75"	"1077"	"0"	"197"	"0"	"0"	"1029"	"13283"	"1951"	"168"	"304"	"704"	"4"	"369"	"723"	"185"	"1696"	"569"	"474"	"114"	"222"	"188"	"4"	"3"	"6"	"303"	"10"	"2"	"0"	"1"	"476"	"172"	"130"	"0"	"47"	"1"	"1"	"349"	"146"	"286"	"1243"	"2104"	"2178"	"40"	"110"	"27"	"985"	"1928"	"208"	"161"	"534"	"176"	"234"	"1495"	"130"	"297"	"104"	"3040"	"2504"	"209"	"731"	"13"	"129"	"70"	"779"	"2113"	"213"	"648"	"575"	"133"	"23"	"9"	"1038"	"57"	"734"	"140"	"142"	"351"	"304"	"86"	"31"	"1"	"1"	"2"	"36"	"415"	"343"	"141"	"277"	"83"	"0"	"74"	"2583"	"85"	"120"	"31"	"205"	"20"	"1282"	"787"	"42"	"381"	"237"	"64"	"706"	"16"	"13"	"580"	"4761"	"128"	"2"	"2598"	"108"	"0"	"425"	"374"	"5188"	"200"	"1"	"744"	"2055"	"649"	"9214"	"742"	"307"	"278"	"1081"	"107"	"428"	"43"	"2763"	"345"	"2693"	"1585"	"36"	"1184"	"631"	"2062"	"915"	"5817"	"532"	"199"	"0"	"544"	"89"	"283"	"1985"	"144"	"1180"	"2561"	"243"	"282"	"18"	"109"	"1344"	"198"	"24"	"9961"	"81"	"473"	"3194"	"467"	"212"	"75"	"110"	"1883"	"1432"	"119"	"649"	"752"	"778"	"160"	"2339"	"47"	"395"	"34"	"49"	"180"	"433"	"5542"	"4"	"899"	"4995"	"3"	"52"	"112"	"252"	"896"	"264"	"439"	"252"	"345"	"620"	"312"	"2306"	"176"	"894"	"350"	"11"	"28"	"187"	"2574"	"925"	"1"	"406"	"219"	"905"	"236"	"216"	"2622"	"167"	"22"	"2106"	"46"	"886"	"1132"	"424"	"4709"	"151"	"32"	"459"	"13"	"265"	"1187"	"4829"	"641"	"1003"	"193"	"3717"	"181"	"173"	"385"	"532"	"1077"	"24"	"3"	"1133"	"569"	"1236"	"670"	"139"	"205"	"1146"	"46"	"2"	"22"	"108"	"458"	"1233"	"236"	"211"	"31"	"63"	"11470"	"353"	"83"	"57"	"523"	"46"	"61"	"643"	"9"	"1474"	"255"	"496"	"434"	"0"	"67"	"291"	"1324"	"17"	"8"	"137"	"396"	"1633"	"1247"	"409"	"2722"	"303"	"87"	"182"	"385"	"1323"	"877"	"896"	"89"	"8"	"798"	"3"	"32"	"493"	"387"	"8182"	"430"	"6"	"0"	"2605"	"879"	"1973"	"1454"	"1604"	"16646"	"7657"	"200"	"11203"	"1817"	"29426"	"89"	"0"	"6"	"4"	"177"	"4303"	"756"	"361"	"67"	"418"	"98"	"1000"	"150"	"261"	"310"	"516"	"1"	"384"	"343"	"76"	"3741"	"535"	"9"	"208"	"215"	"709"	"18"	"4518"	"822"	"248"	"0"	"3"	"1341"	"535"	"529"	"1070"	"1207"	"3960"	"706"	"995"	"327"	"1166"	"274"	"167"	"1096"	"114"	"236"	"701"	"1437"	"48"	"368"	"25"	"98"	"2723"	"375"	"305"	"14"	"368"	"1321"	"99"	"376"	"598"	"331"	"433"	"39"	"192"	"10"	"545"	"28311"	"1018"	"548"	"37"	"770"	"771"	"6"	"1358"	"605"	"74"	"304"	"36"	"472"	"0"	"5132"	"365"	"2615"	"229"	"998"	"465"	"2784"	"600"	"157"	"350"	"405"	"194"	"562"	"507"	"468"	"501"	"77"	"115"	"1950"	"0"	"3477"	"148"	"1264"	"112"	"236"	"2"	"336"	"7"	"131"	"2314"	"523"	"347"	"250"	"1040"	"536"	"2602"	"74"	"30"	"8"	"964"	"564"	"180"	"163"	"172"	"1243"	"212"	"414"	"84"	"1455"	"229"	"969"	"4207"	"1570"	"948"	"109"	"410"	"590"	"430"	"29"	"342"	"495"	"828"	"480"	"173"	"520"	"12"	"1411"	"175"	"530"	"240"	"67"	"538"	"10"	"25"	"85"	"695"	"603"	"112"	"619"	"201"	"599"	"1"	"1595"	"108"	"1328"	"271"	"597"	"0"	"497"	"344"	"10"	"7893"	"2269"	"502"	"946"	"1109"	"3274"	"650"	"967"	"8365"	"2376"	"2844"	"1318"	"2903"	"1271"	"302"	"7060"	"2276"	"508"	"3198"	"1854"	"1770"	"432"	"1579"	"2139"	"3793"	"989"	"764"	"258"	"9801"	"21467"	"1043"	"1029"	"2"	"1"	"0"	"438"	"367"	"61855"	"1667"	"1751"	"1039"	"6423"	"396"	"1775"	"800"	"1"	"114"	"1793"	"10594"	"5238"	"14"	"736"	"4032"	"429"	"650"	"67"	"561"	"273"	"32"	"1"	"48"	"64"	"0"	"0"	"0"	"4"	"2"	"3"	"1"	"302"	"1356"	"123"	"582"	"7"	"31"	"164"	"0"	"2987"	"3182"	"414"	"2"	"67"	"972"	"27"	"222"	"506"	"166"	"1911"	"1"	"501"	"110"	"13657"	"0"	"193"	"5313"	"7955"	"6993"	"121"	"390"	"731"	"2048"	"1570"	"1084"	"10513"	"3713"	"1048"	"13"	"302"	"1072"	"528"	"172"	"1055"	"7"	"2631"	"251"	"208"	"283"	"776"	"11"	"104"	"785"	"1232"	"285"	"10834"	"287"	"1368"	"189"	"522"	"25"	"31"	"392"	"152"	"204"	"453"	"142"	"171"	"140"	"0"	"0"	"1720"	"706"	"1688"	"586"	"1147"	"211"	"995"	"1170"	"408"	"4065"	"465"	"289"	"1085"	"204"	"319"	"1"	"7240"	"152"	"2496"	"615"	"608"	"60"	"125"	"677"	"22"	"6"	"1239"	"106"	"3008"	"725"	"104"	"215"	"2139"	"885"	"159"	"70"	"4145"	"773"	"1115"	"45766"	"1088"	"376"	"2"	"407"	"398"	"582"	"7250"	"888"	"183"	"98291"	"341"	"33"	"0"	"868"	"1394"	"215"	"242"	"1381"	"109"	"1528"	"1405"	"240"	"9"	"352"	"615"	"1"	"0"	"4742"	"1025"	"655"	"161"	"1741"	"322"	"280"	"837"	"1020"	"1806"	"937"	"49"	"529"	"2419"	"171"	"1113"	"727"	"243"	"507"	"8"	"128"	"2872"	"5699"	"15144"	"3653"	"954"	"165"	"2179"	"3130"	"3343"	"1969"	"144"	"2099"	"2837"	"4140"	"116"	"675"	"281"	"2279"	"2150"	"122"	"2570"	"1381"	"130"	"355"	"187"	"658"	"148"	"1"	"524"	"150"	"1"	"675"	"38"	"25"	"2106"	"803"	"165"	"134"	"1836"	"499"	"308"	"615"	"442"	"351"	"135"	"28"	"302"	"109"	"41"	"849"	"396"	"3"	"551"	"718"	"27"	"312"	"421"	"157"	"18"	"525"	"1"	"191"	"2"	"583"	"177"	"2"	"4"	"0"	"12"	"3"	"0"	"147"	"638"	"1139"	"179"	"109"	"3"	"0"	"0"	"46"	"559"	"1079"	"3567"	"794"	"339"	"605"	"252"	"3878"	"4"	"7"	"260"	"264"	"523"	"88"	"0"	"3517"	"10899"	"2582"	"336"	"1064"	"172"	"530"	"958"	"128"	"36"	"299"	"964"	"1138"	"91"	"9806"	"151"	"2201"	"192"	"19"	"267"	"106"	"516"	"1610"	"1"	"13"	"705"	"20"	"545"	"1194"	"93"	"285"	"727"	"100"	"153"	"15"	"110"	"88"	"1298"	"2250"	"270"	"294"	"63"	"311"	"177"	"18"	"9"	"626"	"361"	"47"	"7413"	"170"	"38"	"1776"	"135"	"1083"	"174"	"1678"	"1418"	"5"	"1086"	"223"	"5087"	"0"	"1"	"0"	"0"	"0"	"1"	"0"	"0"	"0"	"0"	"0"	"0"	"0"	"0"	"0"	"0"	"0"	"0"	"0"	"0"	"0"	"0"	"0"	"0"	"0"	"0"	"0"	"71"	"2675"	"1909"	"1425"	"5406"	"7781"	"10"	"485"	"2368"	"383"	"761"	"188"	"372"	"2681"	"1797"	"365"	"788"	"173"	"3773"	"604"	"15"	"0"	"0"	"0"	"0"	"0"	"0"	"1671"	"27"	"115"	"361"	"1893"	"647"	"231"	"512"	"340"	"176"	"425"	"0"	"180"	"1529"	"4225"	"3"	"8157"	"71"	"827"	"191"	"228"	"193"	"38"	"2135"	"137"	"140"	"343"	"79"	"0"	"0"	"0"	"0"	"172"	"962"	"613"	"103"	"524"	"130"	"1197"	"499"	"537"	"27"	"310"	"501"	"946"	"1115"	"270"	"28"	"481"	"813"	"157"	"1874"	"0"	"45"	"54"	"2523"	"1398"	"431"	"81"	"0"	"86"	"630"	"219"	"252"	"385"	"421"	"1279"	"1079"	"388"	"1025"	"3500"	"119"	"2722"	"271"	"144"	"352"	"1093"	"470"	"1257"	"1520"	"1052"	"216"	"84"	"235"	"13"	"107"	"26"	"85"	"184"	"84"	"790"	"99"	"10817"	"2655"	"25"	"868"	"132"	"230"	"1151"	"1"	"89"	"2464"	"488"	"0"	"2"	"5"	"1"	"0"	"1"	"0"	"0"	"2"	"666"	"565"	"6110"	"366"	"2762"	"452"	"432"	"1151"	"213"	"3486"	"266"	"98"	"157"	"1"	"3533"	"0"	"1185"	"14"	"1287"	"131"	"29"	"6590"	"38"	"213"	"213"	"2201"	"818"	"2262"	"2"	"294"	"123"	"2447"	"1922"	"0"	"16"	"540"	"778"	"774"	"938"	"2667"	"122"	"1153"	"1130"	"188"	"0"	"33"	"182"	"70"	"0"	"1635"	"1169"	"1115"	"84"	"258"	"109"	"585"	"796"	"43"	"3603"	"138"	"54"	"227"	"14000"	"688"	"9916"	"656"	"822"	"28"	"123"	"848"	"465"	"2271"	"933"	"331"	"3"	"3725"	"336"	"175"	"6456"	"237"	"3"	"283"	"22"	"484"	"22"	"3554"	"114"	"835"	"11782"	"289"	"278"	"3975"	"625"	"135"	"656"	"443"	"5802"	"1555"	"233"	"370"	"132"	"419"	"11940"	"1157"	"1870"	"201"	"954"	"245"	"10"	"318"	"7433"	"330"	"212"	"3607"	"1317"	"807"	"522"	"817"	"79"	"314"	"10381"	"19695"	"595"	"3398"	"2513"	"2176"	"107"	"13538"	"974"	"1390"	"701"	"764"	"4440"	"9360"	"36"	"41"	"471"	"10321"	"1634"	"154"	"2"	"4034"	"4155"	"2085"	"264"	"400"	"1810"	"3443"	"470"	"512"	"13"	"1212"	"169"	"1412"	"1017"	"1680"	"6596"	"459"	"6180"	"1553"	"437"	"5011"	"2625"	"1385"	"1820"	"2568"	"497"	"415"	"19"	"1569"	"1"	"848"	"7"	"303"	"521"	"10431"	"475"	"83"	"1020"	"2211"	"8406"	"190"	"1524"	"63"	"226"	"5"	"6"	"2645"	"5880"	"12"	"0"	"68"	"515"	"208"	"14"	"4485"	"45"	"660"	"0"	"0"	"1"	"50"	"3"	"5"	"39"	"22"	"60"	"620"	"21"	"17"	"16"	"11"	"21"	"16"	"1246"	"0"	"3"	"3295"	"1"	"856"	"226"	"4"	"4872"	"416"	"2377"	"1447"	"70"	"400"	"29"	"0"	"188"	"107"	"236"	"200"	"56"	"209"	"73"	"4"	"162"	"216"	"239"	"250"	"1105"	"2132"	"465"	"4"	"722"	"343"	"0"	"31"	"26491"	"527"	"209"	"43"	"26"	"5"	"331"	"1404"	"18"	"61"	"1038"	"111"	"462"	"240"	"2"	"2"	"1"	"1"	"4872"	"474"	"372"	"3110"	"100"	"124"	"279"	"363"	"586"	"3051"	"3"	"0"	"6"	"0"	"1458"	"5040"	"4"	"143"	"72"	"16"	"1"	"0"	"1"	"2592"	"14"	"4"	"0"	"1637"	"224"	"14"	"98"	"117"	"1474"	"6"	"12"	"56"	"454"	"121"	"0"	"40"	"12636"	"730"	"3550"	"2044"	"691"	"111"	"13"	"6"	"2"	"0"	"0"	"0"	"1"	"0"	"0"	"345"	"6"	"142"	"10919"	"559"	"4"	"4"	"47"	"23"	"0"	"4"	"290"	"223"	"87"	"290"	"1"	"308"	"2"	"2"	"6"	"1"	"1778"	"126"	"1817"	"1"	"425"	"1308"	"13"	"0"	"3"	"0"	"0"	"0"	"0"	"0"	"0"	"0"	"0"	"0"	"0"	"0"	"0"	"0"	"1"	"0"	"0"	"85"	"0"	"0"	"0"	"0"	"1"	"2"	"1"	"8"	"576"	"1011"	"472"	"52"	"856"	"606"	"488"	"4962"	"46"	"3"	"1"	"5281"	"13"	"996"	"14"	"399"	"1"	"8"	"50291"	"83"	"18"	"8"	"182"	"4422"	"91"	"0"	"41"	"681"	"1594"	"7"	"0"	"80"	"199"	"116"	"15835"	"10"	"31"	"225"	"37"	"14151"	"0"	"2"	"1"	"3765"	"19804"	"4583"	"802"	"166"	"2459"	"0"	"158"	"860"	"181"	"437"	"4"	"147"	"44"	"530"	"135"	"65"	"19"	"992"	"175"	"242"	"0"	"382"	"3"	"8835"	"2247"	"750"	"284"	"130"	"171"	"1935"	"233"	"239"	"1555"	"72"	"63"	"193"	"1260"	"0"	"218"	"9"	"0"	"500"	"131"	"262"	"1122"	"312"	"0"	"598"	"2679"	"3"	"1"	"32"	"131"	"699"	"119"	"3"	"56"	"69"	"904"	"200"	"215"	"5818"	"319"	"988"	"560"	"202"	"514"	"371"	"132"	"306"	"201"	"6190"	"803"	"248"	"5858"	"758"	"488"	"243"	"353"	"63"	"70"	"31"	"767"	"130"	"1557"	"696"	"6653"	"441"	"3417"	"1078"	"312"	"55"	"18"	"211"	"1333"	"8525"	"395"	"73"	"22"	"125"	"5"	"1457"	"79"	"147"	"11"	"218"	"25188"	"1343"	"437"	"2"	"164"	"251"	"28"	"406"	"154"	"208"	"762"	"3866"	"291"	"344"	"5197"	"12073"	"183"	"197"	"255"	"275"	"0"	"60"	"209"	"3408"	"3654"	"4185"	"66"	"6598"	"1098"	"1218"	"3"	"6226"	"146"	"791"	"58"	"419"	"54"	"903"	"361"	"13"	"939"	"0"	"0"	"7589"	"2"	"226"	"4511"	"224"	"1363"	"797"	"6"	"3"	"36"	"884"	"457"	"37"	"524"	"19"	"1"	"0"	"1093"	"726"	"15"	"224"	"836"	"228"	"1212"	"9"	"370"	"1158"	"456"	"260"	"35042"	"13"	"8053"	"6530"	"162"	"2"	"444"	"76"	"1"	"2"	"6842"	"4397"	"663"	"43"	"20"	"251"	"81"	"2178"	"12508"	"682"	"0"	"3"	"0"	"6"	"481"	"1608"	"23"	"58"	"209"	"235"	"22"	"109"	"54"	"805"	"3733"	"174"	"0"	"2115"	"1"	"133"	"887"	"281"	"22"	"305"	"1038"	"185"	"486"	"657"	"93"	"4"	"88"	"732"	"74"	"2304"	"1772"	"20"	"2480"	"135"	"46"	"94"	"101"	"2146"	"1419"	"47"	"732"	"480"	"1057"	"53"	"567"	"41"	"111"	"376"	"475"	"329"	"22"	"0"	"3140"	"4"	"1540"	"1714"	"62"	"210"	"819"	"6100"	"328"	"545"	"1135"	"0"	"0"	"71"	"147"	"3007"	"5"	"223"	"844"	"3018"	"40"	"232"	"80"	"380"	"0"	"15"	"1433"	"0"	"10"	"26"	"136"	"73"	"188"	"51"	"0"	"55"	"180"	"2"	"2"	"0"	"4"	"26"	"12"	"15"	"320"	"66"	"783"	"3"	"57"	"1339"	"95"	"11"	"250"	"56"	"8"	"380"	"5887"	"89"	"106"	"14"	"0"	"4"	"82"	"673"	"693"	"97"	"650"	"3"	"16"	"7"	"1"	"151"	"1882"	"2"	"33"	"156"	"54"	"706"	"2"	"2"	"4343"	"0"	"439231"	"68694"	"86"	"43018"	"172603"	"0"	"7494"	"1"	"28559"	"1289"	"762"	"108157"	"35150"	"55395"	"34675"	"289"	"1904"	"7403"	"0"	"1396"	"1069"	"1063"	"702"	"5"	"271"	"151"	"2016"	"42"	"447"	"3"	"274"	"144"	"476"	"367"	"685"	"415"	"20564"	"401"	"1053"	"1501"	"1042"	"1592"	"2577"	"8"	"261"	"8168"	"71"	"14764"	"1"	"409"	"97"	"77"	"0"	"941"	"419"	"1139"	"191"	"489"	"46"	"381"	"7864"	"528"	"78"	"1405"	"299"	"250"	"465"	"244"	"1578"	"77"	"98"	"22"	"18"	"189"	"119"	"14"	"2"	"22"	"67"	"2"	"37"	"199"	"5417"	"3"	"1"	"15"	"80"	"4837"	"2210"	"1565"	"1112"	"0"	"91"	"218"	"429"	"28111"	"8374"	"2131"	"41952"	"2475"	"8"	"672"	"0"	"1194"	"206"	"2039"	"39"	"140"	"61"	"1614"	"364"	"49"	"71"	"487"	"506"	"1068"	"1534"	"5"	"0"	"827"	"179"	"187"	"78"	"20"	"51"	"144"	"0"	"0"	"23"	"12"	"14"	"67"	"459"	"1340"	"105"	"153"	"3"	"2"	"1234"	"5"	"130"	"3"	"28"	"26"	"961"	"6"	"0"	"65"	"175"	"759"	"1933"	"492"	"1045"	"1624"	"195"	"0"	"0"	"10"	"1296"	"0"	"6"	"209"	"66"	"25"	"60"	"3"	"22"	"11289"	"217"	"3"	"5"	"237"	"37"	"0"	"7"	"69"	"237"	"331"	"0"	"1330"	"73"	"1244"	"43"	"1504"	"771"	"3"	"54"	"454"	"10"	"1"	"15"	"2688"	"337"	"14"	"144"	"1274"	"87"	"5"	"1"	"61"	"0"	"23"	"220"	"12"	"3"	"22"	"3"	"2"	"352"	"0"	"70"	"150"	"159"	"21"	"26"	"229"	"19"	"2"	"2418"	"33"	"5"	"15"	"556"	"0"	"1329"	"212"	"0"	"5"	"241"	"521"	"61"	"2"	"392"	"3123"	"150"	"150"	"27"	"2"	"8"	"1"	"11"	"109"	"81"	"1"	"110"	"3"	"2"	"0"	"61"	"1336"	"10"	"24"	"537"	"75"	"3"	"216"	"4"	"11"	"6"	"8"	"381"	"628"	"223"	"1561"	"132"	"2"	"8"	"544"	"0"	"8275"	"72"	"105"	"431"	"857"	"1"	"77"	"8"	"1014"	"238"	"5403"	"98"	"328"	"99"	"2793"	"257"	"34"	"13"	"36"	"36"	"187"	"241"	"87"	"2"	"4"	"331"	"152"	"0"	"164"	"14"	"21"	"103"	"3"	"96"	"0"	"437"	"2"	"0"	"220"	"203"	"1"	"3"	"8"	"398"	"324"	"328"	"73"	"14"	"723"	"162"	"7"	"8"	"606"	"0"	"0"	"0"	"0"	"137"	"147"	"117"	"14"	"267"	"117"	"138"	"191"	"7"	"194"	"2"	"4"	"108"	"1"	"22"	"4"	"16"	"161"	"342"	"0"	"4"	"15"	"0"	"11"	"13"	"4"	"6"	"62"	"0"	"2"	"234"	"7"	"0"	"108"	"1"	"8"	"0"	"69"	"465"	"377"	"306"	"364"	"115"	"105"	"77"	"40"	"581"	"54"	"54"	"8"	"1"	"401"	"439"	"57"	"74"	"41"	"11"	"4"	"45"	"311"	"70"	"0"	"0"	"35"	"0"	"25"	"5"	"9"	"1222"	"657"	"22"	"47"	"2221"	"1030"	"327"	"32"	"2"	"0"	"0"	"78"	"1915"	"29"	"83"	"169"	"277"	"185"	"128"	"178"	"561"	"68"	"85"	"468"	"924"	"357"	"159"	"14"	"134"	"2"	"252"	"125"	"45"	"842"	"483"	"264"	"86"	"7"	"1503"	"656"	"535"	"109"	"32"	"106"	"129"	"671"	"117"	"1611"	"387"	"496"	"646"	"1050"	"65"	"868"	"46"	"4712"	"267"	"1358"	"8233"	"1032"	"44"	"49"	"593"	"690"	"508"	"3777"	"256"	"957"	"696"	"87"	"373"	"1487"	"562"	"2"	"0"	"0"	"17"	"152"	"332"	"183"	"146"	"39"	"9"	"357"	"2"	"3"	"1"	"51"	"93"	"184"	"13"	"536"	"885"	"34"	"32"	"17"	"187"	"778"	"24"	"1143"	"0"	"340"	"358"	"70"	"54"	"0"	"2"	"13"	"0"	"0"	"3"	"33"	"0"	"0"	"86"	"29"	"6"	"0"	"567"	"3"	"0"	"108"	"7"	"2"	"45"	"11"	"482"	"17"	"191"	"258"	"1"	"1"	"669"	"12"	"0"	"0"	"32"	"30"	"3"	"49"	"1"	"12"	"1"	"0"	"0"	"3"	"1"	"3"	"4"	"12"	"0"	"0"	"6"	"4"	"0"	"0"	"4"	"1"	"8"	"10"	"4"	"0"	"0"	"0"	"10"	"0"	"0"	"3"	"2"	"3"	"0"	"5"	"12"	"0"	"1"	"0"	"4"	"36"	"0"	"3"	"0"	"0"	"14"	"1"	"0"	"1"	"3"	"0"	"0"	"0"	"4"	"1"	"0"	"2"	"1"	"986"	"94"	"1668"	"65"	"240"	"67"	"4082"	"1"	"0"	"2307"	"1124"	"42"	"97"	"5933"	"129"	"2779"	"673"	"1004"	"1949"	"717"	"237"	"971"	"101"	"969"	"1131"	"1836"	"773"	"373"	"83"	"3160"	"1220"	"228"	"64"	"176"	"33"	"102"	"918"	"440"	"10218"	"1"	"0"	"1"	"17845"	"230"	"88"	"296"	"286"	"976"	"5"	"1"	"0"	"337"	"285"	"1437"	"412"	"2154"	"770"	"128"	"9842"	"34"	"24"	"22"	"772"	"244"	"16935"	"187"	"156"	"1717"	"181"	"1978"	"2"	"420"	"257"	"2593"	"143"	"826"	"1642"	"431"	"552"	"466"	"760"	"52314"	"6331"	"844"	"27"	"541"	"28"	"231"	"255"	"5822"	"736"	"688"	"8209"	"248"	"609"	"716"	"913"	"569"	"489"	"1277"	"55"	"1297"	"137"	"294"	"121"	"489"	"104"	"3718"	"56497"	"1588"	"246"	"1367"	"156"	"60"	"9760"	"298"	"12"	"159450"	"1207"	"1191"	"968"	"939"	"658"	"8967"	"51"	"3018"	"152"	"13"	"171"	"638"	"510"	"39"	"188"	"639"	"4"	"782"	"2134"	"9092"	"1968"	"166"	"2650"	"882"	"2064"	"8768"	"9361"	"2062"	"8727"	"2434"	"308"	"166"	"6086"	"935"	"530"	"333"	"5810"	"495"	"1419"	"1048"	"895"	"1403"	"1003"	"10276"	"4"	"1560"	"1046"	"993"	"4983"	"113"	"4827"	"1601"	"1088"	"2424"	"3815"	"625"	"1997"	"2752"	"443"	"203"	"363"	"372"	"1167"	"829"	"418"	"1308"	"5147"	"143"	"263"	"169"	"74"	"77"	"1364"	"4166"	"653"	"1701"	"77"	"72"	"789"	"560"	"1098"	"264"	"178"	"538"	"0"	"237"	"972"	"890"	"11"	"2144"	"158"	"792"	"139"	"929"	"1639"	"721"	"536"	"3311"	"1248"	"3500"	"326"	"7"	"234"	"628"	"0"	"2"	"2"	"0"	"0"	"1"	"2"	"16"	"4"	"74"	"119"	"100"	"5613"	"212"	"877"	"1347"	"236"	"15262"	"21"	"876"	"855"	"4339"	"100"	"3"	"564"	"63"	"1323"	"1518"	"247"	"6"	"31"	"34"	"911"	"368"	"445"	"618"	"871"	"36"	"149"	"1494"	"303"	"108"	"981"	"1366"	"274"	"725"	"37"	"355"	"1761"	"2199"	"1440"	"44"	"1405"	"12"	"20"	"795"	"3"	"0"	"171"	"79"	"166"	"58"	"187"	"17"	"8"	"213"	"9263"	"519"	"396"	"810"	"699"	"1675"	"4479"	"114"	"55"	"5235"	"411"	"178"	"1274"	"617"	"1118"	"1601"	"660"	"51"	"105"	"2505"	"20826"	"0"	"249"	"437"	"381"	"190"	"568"	"17"	"82"	"1217"	"0"	"13"	"0"	"0"	"0"	"0"	"4"	"1"	"7"	"2"	"0"	"0"	"4"	"0"	"0"	"6"	"9"	"21"	"1"	"0"	"77"	"6"	"16"	"0"	"68"	"2"	"744"	"149"	"384"	"194"	"523"	"136"	"489"	"379"	"6"	"772"	"341"	"143"	"423"	"1132"	"287"	"9"	"1142"	"6232"	"482"	"147"	"223"	"815"	"193"	"664"	"300"	"147"	"475"	"325"	"176"	"1605"	"746"	"1805"	"919"	"28703"	"1360"	"1962"	"9147"	"1233"	"1049"	"537"	"38129"	"185"	"1795"	"1610"	"61"	"839"	"348"	"13"	"2"	"106"	"145"	"647"	"0"	"3092"	"5"	"0"	"5247"	"589"	"1017"	"491"	"240"	"3022"	"15"	"996"	"13"	"62"	"967"	"0"	"2"	"0"	"244"	"88"	"592"	"0"	"5"	"214"	"259"	"176"	"473"	"123"	"1690"	"216"	"3"	"61"	"0"	"0"	"38"	"2194"	"31"	"649"	"1330"	"2952"	"3090"	"256"	"417"	"211"	"300"	"0"	"0"	"75"	"114"	"1240"	"1143"	"351"	"1054"	"678"	"0"	"112"	"2"	"21"	"0"	"162"	"175"	"754"	"338"	"1582"	"2553"	"487"	"881"	"631"	"698"	"329"	"257"	"642"	"323"	"1587"	"71"	"40"	"1174"	"7"	"221"	"1101"	"168"	"273"	"27"	"147"	"313"	"5926"	"1711"	"1827"	"2448"	"9"	"198"	"381"	"219"	"349"	"324"	"133"	"131"	"190"	"179"	"1428"	"30"	"34"	"41"	"65"	"2"	"1"	"73"	"27"	"111"	"4799"	"662"	"1644"	"560"	"290"	"988"	"2718"	"1001"	"419"	"1163"	"0"	"0"	"3"	"1961"	"4381"	"1298"	"919"	"657"	"319"	"8"	"102"	"2083"	"65"	"1518"	"127"	"29"	"1314"	"1382"	"251"	"192"	"285"	"24"	"611"	"23"	"881"	"166"	"631"	"867"	"277"	"278"	"476"	"291"	"5008"	"271"	"290"	"995"	"1221"	"5218"	"295"	"281"	"206"	"89"	"125"	"206"	"315"	"141"	"1180"	"226"	"153"	"1631"	"4493"	"190"	"494"	"630"	"4300"	"556"	"6"	"1433"	"12481"	"3357"	"1438"	"18"	"79"	"6792"	"222"	"414"	"816"	"2228"	"61"	"569"	"1120"	"3174"	"125"	"339"	"204"	"3686"	"31"	"48"	"25"	"108"	"7"	"15"	"94"	"1672"	"12"	"0"	"0"	"13"	"62"	"164"	"210"	"27"	"1591"	"772"	"1588"	"254"	"1944"	"6131"	"79"	"6"	"5"	"3540"	"29"	"2"	"378"	"179"	"14301"	"1493"	"1148"	"44"	"4"	"8"	"113"	"0"	"752"	"1032"	"942"	"1995"	"475"	"5"	"422"	"29"	"19310"	"1"	"64"	"83"	"204"	"115"	"58"	"1075"	"115"	"394"	"0"	"2145"	"447"	"1621"	"902"	"2"	"135"	"700"	"1955"	"1907"	"2588"	"6159"	"2711"	"1650"	"688"	"907"	"505"	"1545"	"110"	"648"	"1871"	"14207"	"0"	"0"	"134"	"990"	"197"	"932"	"2240"	"17336"	"327"	"575"	"65"	"127"	"33"	"215"	"259"	"13411"	"4788"	"8569"	"13166"	"7499"	"7026"	"1392"	"388"	"540"	"93"	"251"	"0"	"0"	"1816"	"4671"	"389"	"2182"	"409"	"63"	"10"	"218"	"13"	"1"	"1"	"0"	"11"	"9"	"676"	"444"	"291"	"143"	"4043"	"1125"	"387"	"549"	"10"	"6"	"1099"	"315"	"2"	"25"	"3"	"1246"	"45"	"4"	"16"	"8"	"1300"	"133"	"1694"	"1"	"291"	"375"	"4238"	"296"	"232"	"335"	"173"	"2580"	"1943"	"6364"	"4"	"1046"	"34"	"1990"	"19"	"208"	"70"	"246"	"264"	"1088"	"872"	"1"	"98"	"498"	"35"	"3397"	"1044"	"22"	"14"	"228"	"53"	"135"	"1675"	"46142"	"110"	"5"	"2"	"50"	"245"	"8804"	"1482"	"0"	"4"	"257"	"1583"	"719"	"70"	"2470"	"115"	"347"	"1394"	"169"	"1538"	"5"	"0"	"13"	"382"	"85"	"127"	"768"	"106"	"254"	"1408"	"911"	"1"	"14"	"2418"	"8031"	"30"	"249"	"144"	"504"	"999"	"2111"	"594"	"7"	"905"	"4769"	"1416"	"2"	"462"	"1"	"0"	"1053"	"183"	"0"	"607"	"1147"	"135"	"65"	"2573"	"95"	"64"	"6"	"130"	"821"	"3"	"363"	"285"	"505"	"165"	"64"	"1"	"173"	"2"	"1"	"105"	"4"	"55"	"49"	"486"	"0"	"134"	"163"	"1138"	"780"	"1492"	"1801"	"272"	"6803"	"1771"	"46"	"1183"	"765"	"101"	"26"	"373"	"152"	"82"	"12669"	"27"	"8"	"1248"	"1349"	"1662"	"1702"	"1241"	"3919"	"1988"	"1029"	"205"	"154"	"99"	"6"	"0"	"307"	"142"	"71"	"17"	"75"	"0"	"5883"	"22"	"187"	"671"	"702"	"110"	"600"	"366"	"62"	"216"	"28"	"126"	"2450"	"124"	"566"	"168"	"357"	"1"	"816"	"135"	"233"	"103"	"473"	"1233"	"807"	"644"	"149"	"260"	"391"	"56"	"70"	"297"	"325"	"8"	"122"	"373"	"1081"	"10217"	"2251"	"0"	"1870"	"1296"	"53"	"139"	"5301"	"0"	"1925"	"1027"	"2016"	"152"	"1373"	"1"	"0"	"0"	"27"	"14"	"7"	"56"	"479"	"1"	"397"	"756"	"1020"	"66"	"60"	"0"	"9"	"164"	"153"	"3485"	"5566"	"136"	"1065"	"165"	"63"	"1"	"283"	"0"	"398"	"2"	"688"	"1164"	"0"	"378"	"172"	"1"	"1"	"10588"	"289"	"920"	"1533"	"60"	"7"	"0"	"348"	"438"	"7"	"7"	"492"	"175"	"192"	"131"	"0"	"94"	"1"	"158"	"1"	"200"	"114"	"169"	"24"	"2564"	"326"	"1035"	"65"	"28"	"293"	"432"	"14956"	"73"	"107"	"132"	"835"	"707"	"60"	"8"	"191"	"375"	"0"	"8"	"22"	"1015"	"2"	"27"	"185"	"725"	"651"	"1066"	"115"	"182"	"32"	"2"	"562"	"533"	"298"	"1630"	"561"	"1368"	"16530"	"4786"	"5098"	"2706"	"1598"	"75"	"2715"	"5116"	"55"	"386"	"468"	"107"	"50"	"0"	"512"	"2"	"15"	"0"	"0"	"300"	"0"	"466"	"0"	"42"	"77"	"17"	"1"	"18"	"41"	"2"	"287"	"26"	"42"	"153"	"149"	"9"	"283"	"53"	"15"	"451"	"29"	"1"	"38"	"21"	"0"	"739"	"508"	"705"	"308"	"1362"	"1433"	"5005"	"0"	"5"	"14"	"152"	"42"	"283"	"13"	"1212"	"87"	"263"	"7"	"0"	"103"	"268"	"0"	"0"	"11"	"271"	"108"	"8"	"249"	"4"	"800"	"45"	"160"	"982"	"20"	"25"	"7"	"12"	"31"	"30"	"406"	"28"	"0"	"3529"	"271"	"27"	"42173"	"301"	"1297"	"120"	"966"	"67"	"0"	"3"	"5"	"475"	"1244"	"897"	"12"	"13"	"91"	"33"	"3"	"6222"	"362"	"6"	"41"	"33"	"466"	"5"	"169"	"389"	"0"	"4"	"52"	"107"	"32"	"125"	"6"	"58"	"0"	"25"	"11"	"127"	"133"	"11"	"11"	"1"	"69"	"200"	"31668"	"94"	"299"	"16"	"0"	"191"	"245"	"1018"	"67"	"439"	"319"	"209"	"0"	"340"	"7"	"80"	"0"	"9"	"9"	"10"	"2"	"36"	"7503"	"216"	"292"	"29"	"1750"	"327"	"13"	"21"	"60"	"687"	"570"	"18"	"12"	"169"	"0"	"85"	"5"	"476"	"4"	"0"	"42"	"15"	"2"	"2801"	"2751"	"1322"	"7"	"1315"	"1024"	"2802"	"232"	"206"	"94"	"14"	"116"	"18236"	"0"	"80"	"216"	"46"	"397"	"166"	"1091"	"1541"	"996"	"3574"	"862"	"0"	"17"	"0"	"5"	"0"	"0"	"1"	"0"	"4"	"10"	"188"	"820"	"3811"	"56"	"12"	"511"	"880"	"271"	"143"	"50"	"98"	"434"	"0"	"1"	"0"	"3087"	"64"	"0"	"867"	"458"	"771"	"877"	"86"	"748"	"3333"	"79"	"12"	"1258"	"235"	"156"	"14"	"132"	"230"	"19"	"95"	"37"	"22"	"28"	"11"	"40"	"6"	"217"	"79"	"23"	"441"	"72"	"27"	"56"	"6"	"89"	"163"	"52"	"2930"	"1254"	"2282"	"430"	"76"	"566"	"2"	"0"	"4"	"36"	"75"	"3"	"5"	"73"	"20"	"3"	"58"	"14428"	"0"	"530"	"1257"	"151"	"2017"	"551"	"9"	"132"	"421"	"716"	"5"	"80"	"1990"	"257"	"263"	"110"	"341"	"901"	"344"	"333"	"99"	"441"	"699"	"610"	"155"	"1137"	"479"	"116"	"8253"	"470"	"217"	"331"	"329"	"333"	"215"	"17"	"20"	"9"	"990"	"593"	"163"	"16"	"544"	"22885"	"702"	"13"	"78"	"2"	"7"	"5"	"39"	"3"	"12527"	"30"	"50"	"134"	"341"	"199"	"278"	"1606"	"656"	"1492"	"1141"	"811"	"2968"	"18"	"6"	"357"	"648"	"36"	"122"	"41"	"41"	"3160"	"107"	"313"	"236"	"164"	"1779"	"544"	"850"	"342"	"1228"	"0"	"2857"	"0"	"1"	"272"	"2446"	"817"	"3"	"1428"	"530"	"2441"	"0"	"0"	"142"	"4"	"0"	"224"	"211"	"0"	"200"	"311"	"672"	"398"	"0"	"1351"	"99"	"1831"	"1348"	"620"	"43"	"481"	"1437"	"114"	"316"	"3640"	"271"	"22"	"1193"	"548"	"218"	"553"	"45"	"529"	"318"	"116"	"24"	"21"	"660"	"2"	"22"	"1367"	"104"	"610"	"40"	"904"	"2182"	"345"	"172"	"5"	"3"	"86"	"172"	"1049"	"1067"	"7028"	"398"	"278"	"474"	"51"	"108"	"36"	"124"	"8"	"199"	"4282"	"80"	"9"	"526"	"50"	"318"	"1090"	"602"	"206"	"120"	"230"	"57"	"1319"	"0"	"0"	"5"	"430"	"1383"	"333"	"163"	"337"	"319"	"841"	"1597"	"5"	"425"	"228"	"369"	"624"	"8"	"6"	"131"	"3885"	"1050"	"1658"	"263"	"318"	"1540"	"545"	"342"	"286"	"955"	"58"	"17"	"5204"	"1558"	"1043"	"780"	"200"	"275"	"2651"	"175"	"207"	"722"	"317"	"199"	"302"	"1607"	"145"	"18589"	"157"	"642"	"789"	"263"	"7"	"7600"	"1913"	"381"	"4090"	"10"	"317"	"3089"	"114"	"406"	"103"	"191"	"1171"	"21"	"888"	"982"	"300"	"6"	"186"	"148"	"205"	"361"	"19"	"225"	"266"	"158"	"8"	"302"	"1237"	"502"	"455"	"113"	"134"	"365"	"379"	"28"	"26"	"215"	"83"	"419"	"666"	"134"	"24"	"760"	"39"	"79"	"1515"	"268"	"606"	"780"	"247"	"1398"	"51"	"0"	"226"	"921"	"643"	"96"	"62"	"726"	"3"	"50"	"443"	"528"	"1724"	"60"	"1860"	"935"	"1062"	"1439"	"262"	"18"	"1373"	"482"	"290"	"1063"	"2"	"433"	"1166"	"178"	"144"	"1469"	"9"	"201"	"870"	"74"	"368"	"1085"	"283"	"1823"	"5514"	"657"	"300"	"264"	"105"	"174"	"91"	"50"	"410"	"5151"	"920"	"351"	"3732"	"6"	"758"	"649"	"141"	"0"	"0"	"30"	"65"	"309"	"115"	"246"	"1312"	"3"	"16"	"458"	"71"	"121"	"206"	"113"	"0"	"638"	"49"	"359"	"308"	"1408"	"1478"	"2991"	"941"	"356"	"237"	"9470"	"733"	"9"	"244"	"1102"	"552"	"253"	"1060"	"315"	"165"	"313"	"979"	"146"	"4"	"1423"	"3123"	"133"	"24"	"578"	"1"	"14"	"11"	"3915"	"18"	"866"	"420"	"1764"	"93567"	"44015"	"1336"	"55"	"0"	"30"	"5332"	"141"	"539"	"99"	"1624"	"643"	"572"	"251"	"1106"	"0"	"482"	"543"	"148"	"297"	"1279"	"332"	"1709"	"2686"	"232"	"2263"	"1154"	"3421"	"212"	"253"	"610"	"1666"	"1165"	"402"	"2"	"47"	"1249"	"32"	"638"	"159"	"2691"	"787"	"610"	"3132"	"582"	"127"	"193"	"594"	"408"	"156"	"121"	"2908"	"533"	"228"	"294"	"425"	"156"	"187"	"281"	"84"	"3"	"2"	"1662"	"36"	"994"	"222"	"139"	"1993"	"600"	"2"	"2367"	"94"	"45"	"324"	"536"	"1839"	"0"	"182"	"96"	"319"	"123"	"14"	"504"	"735"	"237"	"140"	"143"	"146"	"254"	"220"	"377"	"90"	"528"	"134"	"0"	"146"	"1677"	"2275"	"95"	"2"	"55"	"772"	"68"	"2226"	"54"	"3202"	"117"	"485"	"54"	"392"	"2115"	"923"	"845"	"2946"	"948"	"489"	"5"	"26"	"51"	"36"	"466"	"97"	"1"	"92"	"0"	"9"	"58"	"28"	"4"	"1407"	"2"	"50"	"84"	"21"	"1"	"9"	"0"	"2"	"0"	"0"	"114"	"21"	"0"	"873"	"106"	"94"	"5"	"2096"	"760"	"6"	"16"	"2"	"131"	"0"	"417"	"93"	"13004"	"1"	"7"	"16"	"204"	"6"	"1911"	"398"	"7"	"1"	"0"	"315"	"38"	"192"	"46"	"153"	"2"	"36"	"428"	"818"	"523"	"36"	"26"	"102"	"20"	"74"	"2"	"201"	"23"	"120"	"1"	"57"	"6"	"45"	"99"	"0"	"272"	"22"	"16"	"21"	"45"	"132"	"0"	"158"	"94"	"85"	"0"	"2"	"12"	"4085"	"8444"	"7"	"0"	"5003"	"4734"	"1477"	"175"	"1392"	"368"	"919"	"109"	"158"	"598"	"86"	"44"	"1"	"10"	"2"	"37"	"17"	"210"	"4"	"63"	"186"	"19"	"11"	"321"	"235"	"4"	"2"	"89"	"1617"	"169"	"107"	"8"	"0"	"0"	"1"	"10"	"43"	"20"	"9"	"1812"	"479"	"44"	"19"	"459"	"5"	"134"	"606"	"267"	"594"	"1608"	"0"	"27"	"45"	"89"	"1583"	"0"	"1"	"5"	"16"	"67"	"8"	"129"	"454"	"117"	"110"	"0"	"37"	"1549"	"3"	"41"	"41"	"1"	"1818"	"51"	"1"	"0"	"0"	"22"	"2560"	"698"	"1114"	"21"	"3"	"1099"	"1671"	"117"	"71"	"373"	"43"	"384"	"0"	"5"	"47"	"243"	"25"	"4"	"69"	"6"	"260"	"17"	"0"	"0"	"0"	"0"	"165"	"262"	"567"	"403"	"96"	"27"	"71"	"3"	"11"	"15"	"44"	"551"	"7"	"4164"	"294"	"1781"	"1949"	"758"	"95"	"26"	"1334"	"2"	"4"	"707"	"166"	"36"	"2166"	"568"	"1405"	"43"	"60"	"95"	"2725"	"425"	"3"	"742"	"257"	"1557"	"57"	"464"	"19"	"128"	"524"	"174"	"3"	"388"	"244"	"131"	"615"	"579"	"104"	"124"	"331"	"5044"	"555"	"738"	"256"	"2"	"314"	"44"	"17"	"59"	"37"	"4"	"24"	"0"	"29"	"0"	"1211"	"14"	"194"	"236"	"92"	"6141"	"5"	"256"	"2690"	"7268"	"408"	"166"	"988"	"381"	"266"	"0"	"3447"	"308"	"81"	"46"	"67"	"181"	"222"	"11"	"9"	"18"	"284"	"0"	"33"	"517"	"38"	"373"	"36"	"48"	"3"	"10"	"3635"	"145"	"12"	"0"	"1"	"0"	"6"	"5"	"18"	"8"	"21"	"122"	"6"	"24"	"20"	"51"	"1"	"11"	"18"	"10"	"0"	"5"	"7"	"0"	"964"	"27"	"16"	"683"	"333"	"3"	"111"	"10"	"107"	"4"	"96"	"88"	"430"	"9"	"32"	"8"	"10"	"76"	"203"	"18"	"54"	"25"	"4"	"2"	"113"	"0"	"4"	"118"	"160"	"1"	"40"	"13"	"6"	"15"	"325"	"18"	"81"	"0"	"71"	"18"	"66"	"35"	"48"	"108"	"12"	"43"	"5"	"2"	"3"	"11"	"486"	"22"	"1"	"0"	"0"	"25"	"1"	"8"	"4"	"29042"	"3447"	"1453"	"2295"	"927"	"3147"	"1042"	"12"	"3"	"9"	"275"	"391"	"0"	"29"	"301"	"0"	"27"	"231"	"1"	"21"	"844"	"87"	"90"	"25"	"0"	"127"	"29"	"70"	"67"	"397"	"353"	"0"	"0"	"12"	"2"	"29"	"7"	"16"	"2"	"244"	"89"	"15"	"189"	"2689"	"1592"	"52"	"1083"	"27"	"48"	"217"	"490"	"16"	"15"	"0"	"7"	"1"	"0"	"765"	"551"	"0"	"0"	"35"	"0"	"0"	"477"	"5460"	"92"	"80"	"53"	"154"	"7"	"0"	"7"	"0"	"13"	"0"	"237"	"3549"	"480"	"76453"	"5"	"2"	"222"	"1"	"18"	"12"	"34"	"19"	"108"	"386"	"2466"	"12"	"116"	"37"	"687"	"0"	"1"	"4"	"0"	"6"	"2"	"32"	"130"	"75"	"11"	"1"	"238"	"24"	"19"	"130"	"105"	"27"	"31"	"80"	"2"	"48"	"936"	"218"	"208"	"125"	"1134"	"1262"	"8"	"31"	"10"	"56"	"30"	"15"	"23"	"149"	"0"	"1012"	"103"	"16"	"8"	"97"	"3"	"858"	"46"	"2"	"23"	"5"	"25"	"0"	"52"	"70"	"16"	"56"	"8"	"83"	"29"	"9"	"0"	"29"	"20"	"99"	"0"	"23"	"30"	"0"	"8"	"723"	"2261"	"154"	"0"	"6"	"119"	"17"	"0"	"0"	"3"	"0"	"16"	"24"	"0"	"17"	"2"	"2"	"28"	"28"	"5"	"0"	"45"	"5"	"17"	"52"	"1"	"0"	"2"	"0"	"76"	"8"	"4"	"1585"	"886"	"0"	"281"	"0"	"3"	"36"	"2"	"7"	"1"	"27"	"1"	"441"	"959"	"6"	"272"	"1"	"19"	"820"	"4"	"16"	"18"	"21"	"106"	"2"	"8"	"2"	"0"	"38"	"1"	"1"	"1318"	"2"	"7"	"19"	"7"	"24"	"1479"	"1"	"42"	"2352"	"2184"	"1049"	"524"	"128"	"2"	"11"	"4"	"26"	"65"	"193"	"0"	"0"	"810"	"52"	"0"	"6"	"1"	"30"	"9"	"3"	"28"	"7"	"102"	"545"	"19"	"3"	"6"	"105"	"43"	"137"	"219"	"1"	"82"	"24266"	"168"	"98"	"957"	"8"	"2"	"1"	"299"	"0"	"47"	"23"	"2"	"78"	"45"	"125"	"62"	"2"	"371"	"6"	"16"	"0"	"35"	"0"	"3"	"13"	"0"	"8"	"18"	"1"	"1"	"37"	"26"	"2351"	"35"	"46"	"9"	"311"	"7"	"2489"	"38"	"30"	"1"	"0"	"2"	"1127"	"261"	"19"	"41"	"82"	"219"	"2"	"1127"	"28"	"4"	"780"	"15"	"1"	"3"	"1"	"126"	"0"	"7"	"40"	"37"	"20"	"26"	"17"	"0"	"16"	"80"	"16"	"64"	"29"	"24"	"10"	"24"	"18"	"53"	"0"	"23"	"0"	"0"	"794"	"38"	"923"	"946"	"267"	"33"	"996"	"165"	"758"	"37"	"137"	"190"	"740"	"2122"	"172"	"1197"	"0"	"0"	"0"	"74"	"0"	"33"	"32"	"0"	"95"	"18"	"5"	"63"	"42"	"147"	"7"	"184"	"3065"	"1208"	"18456"	"350"	"127"	"2009"	"848"	"1405"	"940"	"904"	"233"	"1163"	"717"	"2"	"290"	"23531"	"406"	"2"	"4"	"6"	"0"	"12"	"18"	"97"	"4"	"15"	"0"	"21"	"23"	"8"	"26"	"0"	"0"	"4"	"19"	"2"	"12"	"16"	"7"	"86"	"540"	"1"	"30"	"32"	"22"	"2"	"74"	"523"	"57"	"4971"	"2"	"82"	"27"	"2"	"85"	"136"	"11"	"224"	"0"	"13"	"193"	"16"	"0"	"53"	"11"	"20"	"26"	"63"	"2"	"2"	"18"	"554"	"31"	"340"	"7"	"44"	"46"	"20"	"2"	"5"	"73"	"40"	"63"	"37"	"4"	"1"	"20"	"3122"	"33"	"384"	"55"	"3"	"22"	"8"	"7"	"172"	"0"	"5"	"2"	"77"	"1"	"112"	"286"	"16"	"0"	"0"	"0"	"7399"	"10"	"11"	"0"	"11"	"9"	"1998"	"4"	"6"	"21"	"1817"	"2200"	"0"	"5"	"104"	"26"	"22"	"44"	"1"	"26"	"21"	"149"	"0"	"2"	"4509"	"3192"	"4"	"2812"	"8"	"4"	"3"	"46"	"70"	"46"	"45"	"0"	"3"	"0"	"288"	"400"	"400"	"12"	"323"	"100"	"5"	"31"	"18"	"5"	"114"	"17"	"0"	"9"	"0"	"252"	"98"	"19"	"93"	"0"	"295"	"10"	"161"	"431"	"959"	"330"	"3"	"0"	"13"	"8"	"7"	"4"	"4"	"501"	"1231"	"242"	"2245"	"1"	"2"	"10"	"17"	"32"	"1"	"2"	"11"	"1"	"4"	"0"	"0"	"0"	"14"	"13"	"0"	"1239"	"3"	"1"	"26"	"12"	"5"	"0"	"1"	"52"	"1"	"1"	"0"	"11"	"4"	"1"	"2"	"11"	"26"	"20"	"0"	"0"	"74"	"3"	"158"	"65"	"10"	"1"	"13"	"24"	"30"	"37"	"10"	"23"	"3"	"32"	"2"	"8"	"83"	"1"	"8"	"85"	"24"	"4"	"0"	"2"	"24"	"7"	"46"	"9"	"21"	"42"	"0"	"0"	"12"	"0"	"3"	"7"	"2"	"6"	"0"	"6"	"12"	"29"	"106"	"135"	"33"	"4"	"3"	"1"	"6"	"23"	"0"	"129"	"0"	"60"	"0"	"1"	"4601"	"4"	"0"	"2"	"4"	"0"	"8"	"2"	"1"	"2"	"0"	"3"	"1"	"269"	"0"	"1"	"1"	"0"	"4"	"88"	"2"	"46"	"26"	"0"	"194"	"73"	"49"	"36"	"22"	"26"	"5"	"18"	"0"	"24"	"0"	"0"	"3"	"5"	"31"	"27"	"10"	"365"	"1071"	"1078"	"232"	"11"	"50"	"168"	"26"	"2"	"2"	"15"	"40"	"2"	"1"	"1"	"0"	"7"	"0"	"4"	"50"	"25"	"6"	"93"	"3"	"3"	"9"	"1"	"0"	"1"	"2"	"50"	"2"	"5"	"1"	"3"	"34"	"10"	"9"	"25"	"0"	"204"	"18"	"4"	"29"	"2"	"2"	"1"	"0"	"11"	"0"	"2"	"14"	"81"	"0"	"0"	"2"	"0"	"1"	"1"	"1"	"4"	"0"	"0"	"4"	"5"	"1"	"1"	"7"	"60"	"11"	"26"	"14"	"137"	"202"	"2"	"3"	"9"	"8"	"3"	"29"	"16"	"0"	"19"	"0"	"2"	"0"	"0"	"38"	"46"	"0"	"1"	"61"	"4"	"35"	"3"	"3"	"29"	"12"	"66"	"22"	"0"	"19"	"0"	"1"	"21"	"3"	"0"	"12"	"1"	"2"	"29"	"7"	"26"	"8"	"2"	"13"	"11"	"3"	"26"	"9"	"15"	"4"	"71"	"2"	"0"	"6"	"12"	"0"	"6"	"2"	"6"	"4"	"2"	"1"	"4"	"0"	"32"	"39"	"0"	"0"	"1"	"1"	"1"	"20"	"0"	"17"	"2226"	"17"	"12"	"26"	"4"	"1"	"3"	"1"	"18"	"58"	"2"	"0"	"0"	"11"	"2"	"0"	"0"	"0"	"6"	"0"	"122"	"17"	"529"	"0"	"22"	"6"	"0"	"18"	"18"	"0"	"101"	"331"	"3"	"164"	"24"	"15"	"0"	"2"	"131"	"0"	"0"	"0"	"6"	"0"	"1807"	"8215"	"9"	"7"	"1"	"4"	"2"	"1"	"2443"	"5"	"668"	"23"	"3"	"54"	"32"	"148"	"6"	"7"	"6"	"5"	"19"	"3375"	"20"	"90"	"0"	"2"	"3"	"5"	"1"	"8"	"1"	"0"	"9"	"41"	"1"	"4"	"3"	"2"	"11"	"5"	"8"	"9"	"96"	"1"	"12"	"5"	"9"	"1"	"58"	"0"	"8"	"2"	"8"	"1"	"27"	"619"	"4911"	"3"	"209"	"15"	"2"	"27"	"1"	"3"	"0"	"410"	"10327"	"1"	"19"	"9"	"28"	"165"	"35"	"148"	"38"	"35"	"111"	"430"	"0"	"699"	"17"	"16"	"1"	"236"	"43"	"2"	"78"	"4"	"17"	"24"	"0"	"9"	"0"	"0"	"30"	"220"	"6"	"3"	"2"	"2"	"3"	"50"	"0"	"0"	"25"	"2"	"0"	"4"	"0"	"0"	"3"	"27"	"17"	"6"	"19"	"14"	"3"	"0"	"0"	"0"	"8"	"2"	"4"	"729"	"38"	"2"	"7"	"5"	"0"	"0"	"11"	"64"	"28"	"1"	"42"	"9"	"2"	"3"	"2"	"37"	"3"	"69"	"12"	"3"	"4"	"0"	"6"	"3"	"10"	"8"	"4"	"74"	"629"	"0"	"37"	"7"	"9"	"15"	"1"	"4"	"0"	"0"	"9"	"2"	"21"	"22"	"0"	"13"	"3"	"19"	"37"	"6"	"0"	"66"	"44"	"0"	"0"	"13"	"3"	"1"	"124"	"34"	"1"	"27"	"15"	"31"	"0"	"3"	"0"	"0"	"981"	"6"	"3"	"2"	"22"	"5"	"5"	"3"	"1757"	"260"	"41"	"5"	"0"	"0"	"34"	"4"	"1"	"0"	"8"	"39"	"18"	"4"	"40"	"11"	"4"	"0"	"90"	"1"	"0"	"10"	"47"	"22"	"298"	"337"	"645"	"23"	"15"	"0"	"2"	"461"	"24"	"79"	"2"	"16"	"1"	"0"	"6"	"229"	"80"	"455"	"27"	"1022"	"4"	"242"	"912"	"10"	"1"	"32"	"8"	"4"	"32"	"8"	"1"	"25"	"122"	"0"	"1"	"47"	"23"	"0"	"0"	"7"	"5"	"0"	"3"	"0"	"116"	"0"	"17"	"70"	"630"	"4524"	"2723"	"1"	"13"	"1450"	"50"	"5"	"760"	"839"	"0"	"123"	"32"	"89"	"4"	"8"	"139"	"24"	"755"	"103"	"101"	"132"	"0"	"846"	"193"	"957"	"306"	"18"	"683"	"3"	"5836"	"5"	"5"	"1362"	"508"	"0"	"196"	"2416"	"1"	"2"	"32"	"9"	"301"	"6703"	"100"	"24"	"76"	"3"	"129"	"492"	"523"	"0"	"1"	"1"	"659"	"1199"	"229"	"3017"	"0"	"0"	"5"	"572"	"14"	"94"	"5"	"21"	"14"	"4"	"17"	"5"	"0"	"27444"	"6"	"0"	"20"	"13"	"48"	"25"	"39"	"11"	"63"	"24"	"21"	"3"	"35"	"4"	"6"	"1"	"22"	"7"	"1"	"0"	"4"	"4"	"6"	"1"	"2"	"66"	"74"	"12"	"0"	"36"	"25"	"7"	"49"	"7"	"12"	"0"	"788"	"291"	"506"	"532"	"534"	"336"	"953"	"469"	"446"	"0"	"30"	"8"	"0"	"1"	"14"	"12"	"6"	"37"	"47"	"2"	"21"	"10"	"20"	"19"	"0"	"18"	"15"	"7152"	"16"	"114"	"6"	"5"	"61"	"53"	"19"	"0"	"17"	"139"	"770"	"106"	"1009"	"9965"	"1106"	"778"	"109"	"92"	"159"	"155"	"3"	"17"	"21"	"12"	"116"	"1"	"4"	"0"	"1"	"3"	"15"	"13"	"3"	"8"	"72"	"6"	"39"	"34"	"28"	"2"	"0"	"114"	"12"	"26"	"2949"	"154"	"1248"	"11"	"0"	"48"	"349"	"5"	"139"	"7"	"3"	"9"	"0"	"1"	"4"	"7"	"5"	"32"	"27"	"1"	"22"	"5"	"88"	"28"	"23"	"117"	"23"	"10"	"152"	"1"	"0"	"0"	"1"	"0"	"20"	"669"	"1"	"0"	"0"	"4"	"0"	"0"	"2"	"0"	"10"	"0"	"24"	"0"	"1"	"13"	"0"	"14"	"0"	"8"	"0"	"11"	"1"	"6"	"68"	"0"	"60"	"5"	"3"	"1"	"0"	"2"	"21"	"7"	"5"	"0"	"6"	"4"	"5"	"1"	"73"	"0"	"0"	"24"	"3"	"1"	"0"	"946"	"2"	"0"	"7"	"0"	"8"	"3"	"21"	"0"	"0"	"1"	"3"	"0"	"27"	"7"	"8"	"17"	"25"	"13"	"1"	"0"	"36"	"2"	"14"	"8"	"18"	"9"	"18"	"1"	"2"	"5"	"7"	"0"	"0"	"52"	"23"	"122"	"1"	"11"	"2"	"3"	"29"	"40"	"1"	"0"	"1"	"0"	"3"	"4"	"78"	"27"	"13"	"166"	"14"	"0"	"0"	"5"	"2"	"0"	"0"	"0"	"1"	"0"	"0"	"0"	"11"	"206"	"432"	"1884"	"9"	"2"	"0"	"8"	"5"	"0"	"7"	"10"	"5"	"8"	"0"	"2"	"11"	"0"	"3"	"40"	"3"	"2"	"7"	"20"	"17"	"0"	"2"	"0"	"1"	"1"	"9"	"1"	"1"	"0"	"12"	"2"	"0"	"65"	"1"	"2"	"2"	"219"	"9"	"7"	"2"	"26"	"6"	"32"	"55"	"0"	"15"	"63"	"11"	"14"	"1"	"0"	"184"	"37"	"30"	"13"	"30"	"5"	"49"	"18"	"49"	"1"	"0"	"0"	"0"	"0"	"0"	"3"	"0"	"2"	"1062"	"4553"	"0"	"0"	"1"	"0"	"0"	"20"	"1"	"0"	"1"	"0"	"0"	"0"	"0"	"0"	"18"	"6"	"3"	"12"	"1"	"2"	"11"	"14"	"1"	"0"	"0"	"3"	"142"	"6"	"0"	"6"	"1950"	"1"	"37"	"25"	"1"	"5"	"10"	"26"	"25"	"15"	"1"	"1"	"0"	"0"	"0"	"11"	"2"	"32"	"5"	"0"	"0"	"10"	"0"	"4"	"0"	"0"	"4"	"2"	"3"	"0"	"7"	"0"	"133"	"6"	"6"	"20"	"1"	"3"	"2"	"3"	"0"	"1"	"0"	"2"	"2"	"14"	"2"	"24"	"6"	"1"	"0"	"11"	"0"	"1"	"1"	"1"	"0"	"0"	"2"	"59"	"25"	"10"	"10"	"20"	"5"	"1"	"1"	"3"	"31"	"19"	"3"	"61"	"7"	"47"	"5"	"1"	"0"	"3"	"30"	"1"	"0"	"2"	"23"	"1"	"0"	"6"	"2"	"21"	"7"	"6"	"13"	"51"	"9"	"16"	"0"	"5"	"9"	"6"	"1"	"2"	"18"	"9"	"1"	"12"	"1"	"1"	"4"	"16"	"41"	"21"	"4"	"1"	"702"	"14"	"3"	"0"	"0"	"0"	"1"	"0"	"2"	"1"	"5"	"8"	"0"	"2"	"1"	"1"	"2"	"2"	"11"	"60"	"4"	"0"	"0"	"0"	"0"	"1"	"2"	"9"	"0"	"0"	"2"	"30"	"1"	"4"	"2"	"13"	"0"	"1"	"0"	"0"	"0"	"0"	"7"	"2"	"16"	"0"	"10"	"2"	"6"	"58"	"97"	"37"	"0"	"2"	"0"	"0"	"0"	"14"	"0"	"2"	"0"	"4"	"0"	"0"	"0"	"13"	"4"	"0"	"0"	"4"	"1"	"4"	"18"	"2"	"0"	"1"	"2"	"4"	"4"	"85"	"6"	"4"	"48"	"1"	"2"	"5"	"6554"	"203"	"19"	"33"	"0"	"0"	"0"	"0"	"6"	"3"	"0"	"11"	"4"	"0"	"28"	"7"	"3"	"3"	"4"	"8"	"1"	"2"	"0"	"1"	"0"	"0"	"0"	"0"	"3"	"0"	"1"	"3"	"4"	"5"	"3"	"1"	"0"	"0"	"21"	"0"	"1"	"3"	"3"	"0"	"2"	"4"	"0"	"0"	"0"	"0"	"1"	"0"	"0"	"0"	"0"	"13"	"1"	"2"	"0"	"1"	"11"	"2"	"0"	"32"	"11"	"8"	"0"	"1"	"0"	"12"	"51"	"4"	"1508"	"4970"	"1837"	"2008"	"35"	"94"	"480"	"610"	"1859"	"523"	"1250"	"493"	"2351"	"1209"	"1342"	"1470"	"1339"	"20560"	"2098"	"1767"	"10"	"13"	"9283"	"0"	"2"	"0"	"56"	"0"	"73"	"1"	"0"	"5"	"1"	"69"	"429"	"373"	"401"	"1440"	"1095"	"1853"	"5"	"8"	"5"	"0"	"14"	"21"	"2"	"1"	"0"	"0"	"76"	"0"	"0"	"8"	"0"	"52"	"24"	"0"	"234"	"6"	"11"	"32"	"8"	"62"	"1"	"21"	"9"	"2"	"193"	"0"	"190"	"49"	"5"	"0"	"2"	"2"	"1"	"6"	"0"	"27"	"1"	"997"	"773"	"1834"	"95"	"0"	"14"	"205"	"0"	"0"	"17"	"0"	"0"	"2"	"40"	"0"	"0"	"5"	"8"	"1"	"36"	"10"	"0"	"0"	"404"	"0"	"10"	"0"	"20"	"1"	"1"	"19"	"0"	"0"	"4"	"20"	"96"	"33"	"17"	"2"	"17"	"94"	"5"	"0"	"6"	"26"	"3"	"8"	"0"	"0"	"24"	"2"	"0"	"0"	"4"	"13"	"28"	"8"	"9"	"0"	"12"	"28"	"1"	"24"	"16"	"2"	"1"	"0"	"0"	"87"	"8"	"58"	"10"	"10"	"31"	"7"	"0"	"2"	"2"	"433"	"4"	"0"	"5"	"0"	"0"	"10"	"9"	"19"	"8"	"43"	"0"	"226"	"0"	"2"	"4"	"9"	"0"	"1"	"9"	"46"	"8"	"8"	"17"	"9"	"45"	"50"	"18"	"16"	"31"	"9"	"22"	"29"	"4"	"14"	"6"	"19"	"17"	"8"	"5"	"7"	"13"	"61"	"14"	"69"	"79"	"21"	"27"	"11"	"3"	"56"	"60"	"1"	"8"	"0"	"31"	"0"	"1"	"6"	"70"	"19"	"1"	"335"	"324"	"4"	"33"	"8"	"9"	"0"	"18"	"0"	"3"	"68"	"119"	"0"	"9"	"0"	"2"	"2"	"1"	"30"	"1888"	"3"	"87"	"22"	"1"	"7"	"22"	"31"	"30"	"928"	"303"	"16"	"18"	"0"	"20"	"200"	"32"	"190"	"48"	"0"	"0"	"22"	"7"	"23"	"1"	"8"	"5"	"28"	"0"	"2"	"2"	"0"	"6426"	"7359"	"47"	"16"	"61"	"13"	"120"	"156"	"28"	"9"	"0"	"1"	"0"	"2"	"0"	"0"	"35"	"4"	"28"	"9"	"0"	"12"	"0"	"1"	"73"	"37"	"3"	"27"	"3"	"2"	"25"	"2"	"51"	"4"	"19"	"49"	"47"	"0"	"8"	"1"	"13"	"2"	"15"	"13"	"0"	"1"	"10"	"0"	"100"	"0"	"23"	"41"	"59"	"10"	"7"	"14"	"3"	"16"	"2"	"14"	"1164"	"1288"	"366"	"11"	"120"	"2353"	"28"	"29"	"1"	"36"	"7"	"0"	"67"	"18"	"0"	"18"	"32"	"9"	"1"	"4"	"27"	"10"	"0"	"26"	"0"	"59"	"10"	"10"	"9"	"13"	"755"	"100"	"236"	"2"	"11"	"3738"	"1133"	"2261"	"11"	"0"	"0"	"4"	"0"	"10"	"0"	"0"	"0"	"4"	"0"	"0"	"0"	"0"	"0"	"0"	"0"	"1"	"0"	"0"	"0"	"0"	"0"	"0"	"0"	"0"	"0"	"8"	"0"	"0"	"4"	"0"	"0"	"0"	"28135"	"1183"	"304"	"0"	"1"	"11"	"2"	"1"	"0"	"0"	"14"	"5"	"5"	"0"	"13"	"2"	"0"	"9"	"31"	"22"	"6"	"0"	"28"	"14"	"11"	"2"	"2"	"3"	"0"	"2"	"11"	"2"	"0"	"0"	"1"	"4"	"9"	"1"	"0"	"2"	"7"	"4"	"19"	"15"	"56"	"12"	"2"	"0"	"0"	"0"	"0"	"749"	"33"	"3"	"700"	"1351"	"2656"	"92"	"574"	"6"	"59"	"0"	"0"	"41"	"95"	"29"	"3"	"8"	"10"	"32"	"11"	"3"	"2"	"8"	"1375"	"569"	"10223"	"530"	"473"	"675"	"5"	"14"	"0"	"652"	"6"	"299"	"0"	"0"	"337"	"1582"	"15"	"51603"	"27"	"0"	"85"	"2"	"491"	"1800"	"217"	"5"	"60"	"314"	"154"	"2010"	"0"	"103"	"2508"	"1371"	"17148"	"1301"	"653"	"890"	"1022"	"2861"	"5"	"2330"	"0"	"1591"	"2175"	"58"	"1012"	"8"	"1508"	"1092"	"4872"	"44"	"174"	"13307"	"4997"	"21"	"2793"	"79"	"11"	"491"	"81"	"65"	"1032"	"8627"	"47"	"692"	"0"	"1000"	"138"	"818"	"1644"	"690"	"221"	"1654"	"2"	"6"	"1080"	"41"	"1366"	"682"	"8"	"4059"	"41"	"80226"	"202"	"536"	"9423"	"407"	"34"	"766"	"2915"	"1031"	"290"	"384"	"1796"	"3357"	"5646"	"0"	"1"	"7"	"0"	"14"	"5"	"3"	"9"	"3"	"4"	"1"	"11"	"294"	"60"	"925"	"54"	"329"	"249"	"1044"	"162"	"3602"	"630"	"7"	"878"	"747"	"1936"	"1349"	"1390"	"18"	"0"	"2799"	"1112"	"2330"	"11901"	"7386"	"11959"	"191"	"13727"	"173"	"2282"	"319"	"2214"	"0"	"0"	"132"	"4427"	"27"	"292"	"43"	"1"	"0"	"0"	"1"	"15"	"47"	"29"	"3"	"0"	"2"	"16"	"5"	"34"	"5186"	"655"	"999"	"438"	"484"	"513"	"922"	"12"	"7957"	"3883"	"1761"	"5550"	"0"	"743"	"2228"	"988"	"2"	"0"	"2"	"4"	"9"	"2"	"0"	"9"	"0"	"0"	"10"	"0"	"0"	"4230"	"1315"	"6"	"2259"	"7921"	"1314"	"169"	"22"	"1474"	"1944"	"8283"	"714"	"513"	"1080"	"6"	"0"	"21"	"0"	"16"	"3"	"23"	"8"	"0"	"44"	"6"	"85"	"1"	"0"	"4"	"0"	"0"	"11"	"5"	"4"	"1860"	"4163"	"2956"	"2505"	"1361"	"221"	"8"	"0"	"0"	"0"	"2"	"0"	"0"	"145"	"0"	"387"	"443"	"492"	"1258"	"1667"	"1557"	"801"	"1109"	"25"	"276"	"275"	"2054"	"304"	"219"	"91"	"20"	"859"	"1991"	"466"	"47"	"0"	"217"	"39"	"1173"	"2605"	"2024"	"359"	"63"	"1600"	"2183"	"1069"	"186"	"179"	"20"	"2"	"337"	"399"	"198"	"2"	"21"	"478"	"2264"	"106"	"1813"	"85"	"278"	"770"	"1027"	"462"	"151"	"155"	"13"	"113"	"235"	"143"	"160"	"545"	"152"	"594"	"321"	"1708"	"1297"	"3"	"31"	"4134"	"388"	"139"	"2129"	"291"	"1444"	"37"	"582"	"4"	"1058"	"760"	"303"	"2255"	"593"	"2323"	"369"	"1841"	"23"	"0"	"254"	"96"	"732"	"321"	"396"	"1562"	"445"	"938"	"845"	"258"	"803"	"733"	"15"	"1"	"30"	"79"	"138"	"258"	"209"	"235"	"336"	"113"	"51"	"0"	"2"	"0"	"5"	"122"	"775"	"248"	"79"	"263"	"3731"	"9"	"367"	"511"	"1312"	"250"	"610"	"602"	"6"	"8"	"97"	"81"	"410"	"774"	"445"	"1"	"375"	"1423"	"24"	"487"	"268"	"846"	"294"	"4922"	"757"	"114"	"402"	"881"	"62"	"2244"	"2462"	"488"	"8254"	"608"	"356"	"848"	"2467"	"256"	"644"	"5"	"789"	"1370"	"154"	"1211"	"1429"	"647"	"436"	"99"	"1816"	"330"	"246"	"303"	"364"	"372"	"1218"	"46"	"415"	"1084"	"81"	"0"	"0"	"0"	"0"	"0"	"392"	"234"	"184"	"683"	"523"	"165"	"9"	"37"	"29"	"19632"	"672"	"3182"	"1956"	"11"	"2"	"163"	"4"	"1644"	"13"	"20"	"5916"	"3367"	"3"	"1831"	"19"	"9403"	"120"	"363"	"21"	"458"	"0"	"0"	"513"	"2589"	"60"	"510"	"621"	"1508"	"1535"	"10"	"12"	"11"	"45"	"2275"	"117"	"68"	"1306"	"248"	"70"	"882"	"1382"	"1923"	"2"	"74"	"33"	"1286"	"174"	"22"	"1487"	"950"	"3"	"534"	"630"	"3034"	"975"	"3"	"139"	"493"	"5490"	"921"	"30"	"67"	"1007"	"249"	"1562"	"135"	"2094"	"1317"	"281"	"9"	"3746"	"284"	"1073"	"1889"	"2353"	"25"	"347"	"1234"	"0"	"514"	"2365"	"328"	"1959"	"1315"	"954"	"32"	"5"	"323"	"136"	"94"	"11"	"695"	"127"	"742"	"1294"	"212"	"2"	"480"	"487"	"343"	"1045"	"1389"	"1106"	"118"	"238"	"355"	"2261"	"401"	"76"	"6"	"1"	"5"	"13"	"185"	"58"	"241"	"35"	"4"	"2121"	"1444"	"1958"	"498"	"708"	"1834"	"302"	"53"	"719"	"66"	"125"	"620"	"3923"	"19"	"172"	"105"	"0"	"0"	"0"	"0"	"0"	"0"	"85"	"515"	"88"	"359"	"2"	"451"	"584"	"0"	"0"	"0"	"1"	"2"	"1"	"0"	"0"	"534"	"1757"	"219"	"35"	"717"	"286"	"16"	"1423"	"369"	"3"	"5"	"462"	"850"	"2"	"157"	"680"	"2"	"0"	"135"	"22"	"504"	"46"	"679"	"1"	"192"	"1652"	"760"	"1176"	"842"	"273"	"674"	"320"	"333"	"167"	"815"	"574"	"292"	"637"	"125"	"891"	"749"	"1426"	"271"	"238"	"26"	"41"	"180"	"2"	"118"	"30"	"598"	"420"	"2129"	"739"	"339"	"1211"	"374"	"58210"	"1809"	"4143"	"1088"	"178"	"117"	"689"	"441"	"2299"	"1176"	"1199"	"1438"	"1848"	"340"	"93"	"402"	"417"	"822"	"275"	"286"	"679"	"635"	"422"	"7"	"3852"	"166"	"73"	"2875"	"0"	"1663"	"1484"	"455"	"756"	"756"	"5088"	"504"	"287"	"644"	"400"	"1112"	"933"	"215"	"553"	"221"	"216"	"4845"	"109"	"267"	"1148"	"547"	"1318"	"1199"	"29"	"139"	"979"	"503"	"1261"	"67"	"32"	"1136"	"248"	"710"	"0"	"842"	"504"	"197"	"13"	"88"	"175"	"2375"	"307"	"515"	"817"	"140"	"223"	"128"	"3587"	"103"	"134"	"1014"	"0"	"17"	"159"	"397"	"1770"	"941"	"1003"	"119"	"312"	"458"	"414"	"343"	"3"	"0"	"7420"	"0"	"4233"	"589"	"748"	"517"	"163"	"91"	"2287"	"4191"	"2854"	"1682"	"220"	"3"	"293"	"1"	"456"	"306"	"5867"	"71"	"476"	"463"	"4"	"4"	"30"	"1120"	"52"	"1906"	"66"	"5"	"293"	"756"	"864"	"181"	"99"	"0"	"727"	"2"	"303"	"181"	"1124"	"3045"	"31"	"185"	"187"	"2035"	"254"	"235"	"341"	"658"	"440"	"866"	"292"	"1404"	"3639"	"208"	"5345"	"18"	"0"	"6"	"10"	"405"	"317"	"177"	"74"	"32"	"85"	"283"	"437"	"23"	"192"	"1504"	"1354"	"527"	"83"	"277"	"0"	"380"	"17"	"523"	"385"	"588"	"6"	"253"	"14"	"28"	"2067"	"257"	"383"	"115"	"3182"	"13"	"159"	"9"	"5322"	"298"	"1088"	"643"	"3647"	"694"	"0"	"4"	"0"	"30"	"428"	"84"	"223"	"9763"	"120"	"0"	"357"	"198"	"14"	"429"	"1167"	"35"	"115"	"74"	"171"	"206"	"525"	"1910"	"101"	"52"	"448"	"2880"	"205"	"1520"	"515"	"66"	"3369"	"1429"	"348"	"564"	"764"	"841"	"254"	"324"	"749"	"831"	"88"	"747"	"1433"	"0"	"0"	"0"	"1"	"0"	"0"	"0"	"0"	"0"	"3"	"0"	"130"	"0"	"0"	"1"	"1"	"1"	"4"	"0"	"14"	"0"	"0"	"37"	"64"	"24"	"102"	"17"	"39"	"66"	"1"	"0"	"142"	"50"	"394"	"120"	"235"	"3694"	"412"	"187"	"516"	"1692"	"220"	"455"	"80"	"156"	"781"	"1413"	"776"	"520"	"25"	"5"	"304"	"71"	"433"	"3653"	"1382"	"401"	"2112"	"2265"	"16"	"83"	"15"	"18"	"6006"	"9732"	"89"	"87"	"754"	"37"	"29"	"15"	"79"	"484"	"1137"	"542"	"255"	"1213"	"7"	"3001"	"364"	"156"	"1270"	"242"	"210"	"84"	"918"	"536"	"341"	"262"	"73"	"6682"	"400"	"219"	"993"	"252"	"3"	"78"	"45"	"135"	"893"	"2623"	"300"	"501"	"793"	"260"	"20"	"4"	"935"	"188"	"152"	"2469"	"1798"	"494"	"32"	"19"	"869"	"161"	"130"	"67"	"40"	"332"	"668"	"3330"	"52"	"914"	"1072"	"908"	"110"	"214"	"289"	"228"	"125"	"818"	"236"	"231"	"343"	"1202"	"269"	"5570"	"519"	"56"	"3542"	"14434"	"461"	"392"	"3356"	"1238"	"39"	"83"	"204"	"2606"	"1536"	"282"	"7864"	"94"	"1581"	"702"	"4984"	"505"	"9064"	"461"	"995"	"1859"	"118"	"1020"	"955"	"1742"	"336"	"242"	"293"	"20"	"9"	"3107"	"1445"	"2582"	"925"	"49"	"165"	"85"	"250"	"591"	"1188"	"1290"	"160"	"1648"	"6384"	"452"	"1441"	"452"	"4"	"4"	"1303"	"1786"	"208"	"607"	"254"	"677"	"1485"	"204"	"475"	"335"	"318"	"797"	"3582"	"316"	"739"	"2078"	"777"	"18"	"13"	"29"	"396"	"264"	"124"	"476"	"313"	"56"	"291"	"162"	"46"	"321"	"10"	"2510"	"154"	"120"	"145"	"227"	"3"	"153"	"333"	"80"	"179"	"3251"	"768"	"1046"	"797"	"567"	"252"	"306"	"304"	"221"	"363"	"674"	"61"	"662"	"371"	"279"	"2495"	"1"	"4"	"0"	"6032"	"4"	"2"	"0"	"1"	"4"	"201"	"10247"	"102"	"2"	"474"	"2871"	"9"	"59"	"111"	"652"	"151"	"37"	"238"	"11"	"545"	"20"	"134"	"2187"	"389"	"10"	"173"	"282"	"493"	"1205"	"1290"	"3821"	"196"	"795"	"55"	"51"	"732"	"56"	"728"	"270"	"16"	"629"	"58"	"862"	"0"	"187"	"2153"	"389"	"1121"	"598"	"69"	"1151"	"807"	"48"	"360"	"109"	"4"	"1"	"1"	"381"	"53"	"166"	"908"	"211"	"100"	"106"	"8"	"297"	"610"	"8"	"379"	"138"	"407"	"23"	"5"	"177"	"76"	"50731"	"128"	"93"	"49"	"1009"	"1711"	"1996"	"125"	"95"	"36"	"13"	"270"	"4"	"8"	"2"	"739"	"7"	"0"	"46"	"134"	"8"	"46"	"357"	"555"	"268"	"1"	"474"	"234"	"314"	"1602"	"364"	"30"	"38"	"1418"	"916"	"1486"	"95"	"750"	"1162"	"19"	"66"	"430"	"90"	"484"	"14"	"852"	"79"	"90"	"365"	"152"	"80"	"1011"	"1537"	"2181"	"780"	"157"	"762"	"222"	"242"	"500"	"371"	"41"	"47"	"4"	"54"	"561"	"11"	"605"	"29"	"374"	"2952"	"6"	"6"	"97"	"26"	"601"	"514"	"1132"	"160"	"19"	"90"	"195"	"720"	"372"	"565"	"139"	"1187"	"240"	"58"	"1278"	"294"	"446"	"5"	"89"	"17"	"1094"	"1106"	"1805"	"1331"	"470"	"8"	"57"	"3153"	"87"	"199"	"115"	"922"	"1266"	"834"	"181"	"750"	"2287"	"781"	"195"	"13"	"515"	"143"	"17"	"746"	"377"	"667"	"220"	"15"	"233"	"24"	"1"	"1729"	"478"	"8"	"30"	"10175"	"96"	"39"	"452"	"124"	"176"	"168"	"382"	"1116"	"328"	"515"	"192"	"1750"	"136"	"86"	"382"	"87"	"29"	"225"	"191"	"353"	"522"	"151"	"4216"	"1"	"554"	"1217"	"21"	"10"	"22"	"62"	"1916"	"183"	"835"	"14514"	"6"	"233"	"200"	"196"	"114"	"1306"	"369"	"4"	"1"	"0"	"1"	"48"	"2"	"111"	"756"	"77"	"216"	"2"	"27"	"649"	"168"	"290"	"142"	"2009"	"400"	"646"	"230"	"1941"	"430"	"1945"	"892"	"420"	"2605"	"847"	"29"	"548"	"624"	"763"	"1658"	"878"	"2417"	"1026"	"80"	"143"	"491"	"152"	"394"	"263"	"244"	"1746"	"667"	"451"	"498"	"19"	"426"	"53"	"43"	"65"	"2556"	"263"	"1503"	"237"	"81"	"274"	"100"	"167"	"1810"	"1984"	"0"	"110"	"425"	"628"	"673"	"2650"	"76"	"905"	"153"	"1117"	"455"	"3013"	"1072"	"21"	"6"	"847"	"278"	"86"	"40"	"6398"	"2"	"1"	"1551"	"284"	"1763"	"204"	"211"	"88"	"566"	"218"	"39"	"1501"	"2062"	"79"	"98"	"351"	"262"	"832"	"523"	"9242"	"298"	"418"	"183"	"8318"	"191"	"107"	"2625"	"955"	"214"	"569"	"0"	"153"	"651"	"95"	"19"	"50"	"130"	"864"	"2540"	"7"	"8404"	"244"	"517"	"433"	"237"	"1097"	"0"	"355"	"90"	"1956"	"4681"	"43"	"2915"	"967"	"758"	"41"	"176"	"240"	"468"	"1256"	"84"	"459"	"1093"	"1"	"0"	"700"	"1080"	"301"	"797"	"274"	"0"	"0"	"3159"	"397"	"149"	"16"	"15"	"226"	"257"	"44"	"541"	"585"	"129"	"0"	"0"	"2823"	"1382"	"187"	"1"	"5508"	"303"	"354"	"34"	"65"	"6725"	"4652"	"615"	"186"	"590"	"4859"	"1196"	"143"	"1179"	"767"	"253"	"2544"	"350"	"278"	"225"	"566"	"1"	"0"	"7"	"787"	"141"	"31"	"56"	"1891"	"404"	"51"	"456"	"1671"	"2239"	"198"	"357"	"170"	"96"	"8"	"1603"	"612"	"2629"	"753"	"47"	"171"	"780"	"161"	"1563"	"1441"	"25"	"991"	"285"	"541"	"897"	"108"	"0"	"1098"	"10"	"5360"	"61"	"1465"	"881"	"3425"	"337"	"585"	"1159"	"2945"	"0"	"141"	"44"	"470"	"18235"	"2"	"0"	"137"	"107"	"0"	"0"	"453"	"1"	"1090"	"590"	"843"	"3526"	"212"	"2"	"18204"	"539"	"232"	"103"	"279"	"1122"	"485"	"48"	"35"	"261"	"3203"	"1188"	"37"	"78"	"33"	"856"	"5"	"1418"	"484"	"7"	"802"	"2357"	"169"	"950"	"2"	"1277"	"288"	"717"	"1116"	"1044"	"1498"	"859"	"700"	"799"	"279"	"201"	"1590"	"209"	"122"	"12052"	"2047"	"73"	"168"	"489"	"42"	"778"	"307"	"597"	"768"	"497"	"1961"	"77"	"376"	"277"	"2"	"1"	"2149"	"0"	"0"	"182"	"385"	"1011"	"5"	"2"	"0"	"1"	"1"	"0"	"221"	"9"	"200"	"218"	"2256"	"616"	"399"	"0"	"433"	"1989"	"4"	"327"	"437"	"54"	"1459"	"1052"	"1683"	"184"	"1661"	"477"	"35"	"0"	"0"	"1"	"83"	"246"	"3056"	"26"	"1677"	"558"	"158"	"1062"	"536"	"843"	"0"	"464"	"422"	"9"	"0"	"0"	"2"	"12"	"0"	"41"	"1"	"8"	"2"	"0"	"6"	"0"	"3"	"4"	"230"	"41"	"18"	"10"	"138"	"18"	"189"	"14"	"7872"	"74"	"38"	"64"	"57"	"40"	"87"	"706"	"71"	"443"	"312"	"762"	"362"	"603"	"155"	"477"	"441"	"336"	"1809"	"687"	"1908"	"56"	"705"	"739"	"780"	"309"	"341"	"515"	"804"	"4"	"557"	"782"	"2325"	"171"	"509"	"1050"	"423"	"12"	"0"	"2"	"2"	"0"	"240"	"111"	"218"	"494"	"238"	"0"	"0"	"3"	"1"	"0"	"3"	"483"	"275"	"941"	"1339"	"1398"	"946"	"2"	"1752"	"403"	"679"	"367"	"157"	"160"	"212"	"1334"	"843"	"291"	"0"	"0"	"1"	"52"	"355"	"459"	"903"	"1543"	"1360"	"67"	"757"	"394"	"739"	"722"	"1464"	"801"	"573"	"599"	"472"	"221"	"333"	"97"	"255"	"959"	"44"	"174"	"69"	"1"	"41"	"0"	"58"	"14"	"2"	"437"	"236"	"204"	"0"	"0"	"162"	"1743"	"469"	"0"	"2382"	"1347"	"1241"	"416"	"1145"	"354"	"1506"	"5816"	"6"	"199"	"1747"	"1664"	"80"	"41"	"460"	"900"	"38"	"28"	"0"	"118"	"298"	"9011"	"105"	"0"	"8180"	"4"	"440"	"1628"	"392"	"1689"	"4374"	"12"	"12"	"265"	"81"	"146"	"57"	"7"	"1"	"0"	"5502"	"26"	"1708"	"1606"	"2601"	"4"	"0"	"34"	"2177"	"802"	"3209"	"92"	"387"	"2"	"58"	"327"	"70"	"400"	"5"	"95"	"288"	"864"	"2419"	"462"	"3"	"48"	"173"	"992"	"27"	"502"	"1542"	"354"	"109"	"0"	"0"	"0"	"0"	"0"	"2871"	"3"	"4157"	"680"	"464"	"6204"	"0"	"13"	"1"	"3"	"2"	"1091"	"1424"	"8"	"1"	"66"	"0"	"148"	"383"	"2"	"76"	"97"	"63"	"527"	"770"	"26"	"2419"	"1041"	"21"	"1263"	"1114"	"29"	"159"	"506"	"43"	"487"	"12357"	"360"	"130"	"92"	"721"	"861"	"4"	"1076"	"200"	"668"	"286"	"388"	"1"	"282"	"241"	"297"	"13"	"92"	"55"	"16"	"47"	"979"	"1284"	"190"	"804"	"1845"	"1715"	"331"	"2716"	"185"	"245"	"306"	"503"	"4981"	"146"	"764"	"648"	"1798"	"1423"	"26"	"71"	"63"	"2072"	"181"	"562"	"204"	"615"	"765"	"1709"	"611"	"343"	"86"	"113"	"68"	"493"	"202"	"0"	"156"	"782"	"2154"	"101"	"151"	"1428"	"434"	"678"	"95"	"384"	"133"	"58"	"644"	"1749"	"121"	"1525"	"9936"	"22118"	"137"	"268"	"313"	"20"	"1699"	"858"	"186"	"2182"	"93"	"103"	"39"	"2010"	"4957"	"387"	"10"	"2783"	"257"	"354"	"575"	"10933"	"1066"	"2048"	"9"	"920"	"64"	"707"	"10"	"0"	"1"	"1337"	"16"	"292"	"176"	"96"	"489"	"1115"	"212"	"459"	"1112"	"25"	"0"	"0"	"32"	"920"	"13"	"431"	"486"	"743"	"62"	"2517"	"172"	"0"	"220"	"269"	"1879"	"671"	"125"	"0"	"3"	"0"	"0"	"42"	"374"	"0"	"54"	"158"	"1561"	"372"	"192"	"393"	"472"	"152"	"434"	"468"	"9"	"265"	"85"	"126"	"1285"	"18"	"616"	"106"	"336"	"167"	"1122"	"827"	"8"	"0"	"0"	"41"	"584"	"8"	"0"	"0"	"5"	"1"	"1537"	"77"	"189"	"96"	"1022"	"3576"	"159"	"482"	"148"	"1453"	"888"	"2314"	"1059"	"503"	"108"	"1444"	"429"	"19"	"1167"	"463"	"0"	"35"	"0"	"50"	"18"	"3455"	"681"	"81"	"356"	"0"	"626"	"218"	"0"	"0"	"908"	"237"	"304"	"6"	"2"	"807"	"372"	"6387"	"139"	"26"	"19"	"234"	"3190"	"1586"	"462"	"113"	"146"	"88"	"758"	"72"	"2039"	"260"	"119"	"23855"	"1103"	"219"	"290"	"1817"	"743"	"327"	"5"	"1611"	"186"	"177"	"1071"	"9206"	"295"	"1771"	"778"	"486"	"264"	"2270"	"953"	"18501"	"19365"	"1167"	"1288"	"633"	"0"	"1"	"388"	"1237"	"5"	"490"	"3"	"12"	"46"	"138"	"1224"	"513"	"98"	"275"	"1223"	"2"	"93"	"104"	"1474"	"840"	"1917"	"401"	"111"	"241"	"104"	"1489"	"421"	"1748"	"194"	"601"	"84"	"753"	"18"	"1"	"42"	"207"	"7"	"2402"	"1148"	"287"	"950"	"403"	"8"	"1265"	"233"	"1633"	"1653"	"643"	"2854"	"226"	"159"	"11453"	"268"	"531"	"561"	"1517"	"1836"	"3278"	"11"	"689"	"0"	"2522"	"958"	"3999"	"122"	"356"	"468"	"125"	"65"	"296"	"139"	"3203"	"625"	"375"	"681"	"417"	"2072"	"316"	"268"	"643"	"792"	"737"	"8"	"3"	"284"	"2106"	"187"	"39"	"285"	"101"	"6809"	"1953"	"7447"	"356"	"1979"	"732"	"11"	"2026"	"66"	"105"	"765"	"241"	"844"	"315"	"0"	"371"	"1255"	"185"	"32"	"559"	"974"	"3"	"405"	"708"	"17"	"100"	"1474"	"119"	"3918"	"427"	"11898"	"461"	"127"	"4491"	"2345"	"31111"	"241"	"802"	"1175"	"116"	"332"	"946"	"52"	"9"	"382"	"10"	"4"	"2"	"428"	"213"	"2"	"2105"	"1759"	"13"	"103"	"1"	"106"	"2"	"1499"	"25"	"7728"	"471"	"423"	"24192"	"7"	"59"	"275"	"39"	"1140"	"11"	"35"	"692"	"588"	"24"	"519"	"1391"	"166"	"52"	"1034"	"1143"	"2257"	"7632"	"5"	"12"	"233"	"30217"	"12955"	"116"	"197"	"286"	"305"	"275"	"327"	"1221"	"49"	"256"	"1323"	"131"	"7"	"9930"	"808"	"0"	"2171"	"2126"	"2518"	"41"	"3295"	"144"	"959"	"759"	"350"	"71"	"2"	"1056"	"286"	"3"	"499"	"230"	"14"	"594"	"3072"	"24"	"204"	"175"	"0"	"871"	"88"	"0"	"106"	"1099"	"295"	"1504"	"246"	"5"	"497"	"39"	"1"	"40"	"256"	"651"	"114"	"112"	"699"	"0"	"1"	"1"	"3"	"0"	"2"	"122"	"61"	"2553"	"181"	"91"	"435"	"48"	"505"	"410"	"0"	"65"	"179"	"3706"	"2542"	"191"	"846"	"3119"	"773"	"3598"	"0"	"29"	"498"	"4127"	"117"	"759"	"50"	"221"	"45"	"197"	"4895"	"700"	"31"	"524"	"1356"	"242"	"48"	"1881"	"10"	"0"	"3"	"0"	"294"	"487"	"130"	"325"	"21"	"45"	"500"	"781"	"1068"	"1325"	"857"	"8"	"10"	"1561"	"822"	"525"	"24"	"0"	"0"	"415"	"137"	"866"	"923"	"2292"	"5043"	"1312"	"1555"	"8674"	"252"	"187"	"169"	"600"	"1881"	"17"	"192"	"86"	"108"	"1030"	"93"	"5344"	"7"	"294"	"77"	"97"	"264"	"2683"	"22"	"485"	"0"	"93"	"44"	"5427"	"179"	"135"	"6"	"376"	"0"	"0"	"24"	"1029"	"550"	"686"	"232"	"1384"	"254"	"3455"	"215"	"786"	"4285"	"1433"	"898"	"1324"	"456"	"1708"	"4"	"2782"	"205"	"1197"	"1122"	"490"	"776"	"134"	"17"	"26"	"695"	"215"	"1"	"0"	"0"	"0"	"0"	"0"	"1"	"8"	"242"	"215"	"2139"	"996"	"7"	"63"	"347"	"2"	"1447"	"607"	"1320"	"5"	"2031"	"510"	"364"	"420"	"252"	"1920"	"0"	"8"	"0"	"0"	"2"	"2"	"0"	"4"	"44"	"199"	"45"	"355"	"119"	"7912"	"6"	"3545"	"1711"	"607"	"14"	"1392"	"89"	"85"	"146"	"540"	"62"	"3"	"13"	"0"	"4"	"1971"	"723"	"109"	"315"	"6009"	"366"	"811"	"576"	"419"	"918"	"180"	"87"	"101"	"253"	"77"	"90"	"480"	"267"	"747"	"206"	"1148"	"17"	"6349"	"443"	"368"	"120"	"911"	"6"	"120"	"101"	"70"	"3159"	"29"	"121"	"559"	"0"	"675"	"3"	"11508"	"729"	"7"	"134"	"0"	"0"	"9499"	"41"	"58"	"886"	"8"	"468"	"2316"	"700"	"0"	"1696"	"0"	"2"	"429"	"212"	"375"	"260"	"532"	"2304"	"5680"	"833"	"667"	"118"	"1"	"108"	"96"	"4"	"359"	"869"	"1156"	"356"	"176"	"478"	"4073"	"67"	"540"	"6"	"4"	"25572"	"12959"	"1612"	"2"	"401"	"237"	"777"	"1396"	"3079"	"1714"	"486"	"2"	"140"	"398"	"206"	"421"	"713"	"457"	"603"	"242"	"0"	"168"	"282"	"206"	"378"	"194"	"982"	"924"	"349"	"929"	"821"	"270"	"0"	"941"	"32"	"352"	"3905"	"419"	"129"	"1402"	"29"	"372"	"4213"	"240"	"392"	"197"	"101"	"539"	"231"	"614"	"909"	"1055"	"97"	"303"	"9"	"42"	"533"	"292"	"32"	"896"	"17"	"15"	"178"	"349"	"1867"	"100"	"2891"	"74"	"2574"	"479"	"252"	"228"	"1493"	"37"	"66"	"113"	"1846"	"365"	"385"	"478"	"160"	"593"	"192"	"569"	"83"	"482"	"161"	"590"	"404"	"1656"	"37"	"1"	"1153"	"1047"	"324"	"79"	"24255"	"701"	"2"	"191"	"93"	"278"	"437"	"134"	"144"	"386"	"158"	"765"	"177"	"348"	"1079"	"320"	"134"	"271"	"372"	"0"	"366"	"246"	"700"	"137"	"1339"	"2"	"242"	"6428"	"172"	"5739"	"124"	"2462"	"685"	"2455"	"0"	"92"	"460"	"286"	"91"	"1901"	"974"	"13"	"24"	"3757"	"365"	"194"	"118"	"962"	"2608"	"178"	"134"	"27"	"986"	"425"	"2617"	"237"	"628"	"1280"	"2432"	"40"	"209"	"176"	"17"	"337"	"4"	"153"	"40"	"90"	"578"	"395"	"221"	"1387"	"592"	"3965"	"50"	"4"	"13"	"166"	"82"	"136"	"23"	"7054"	"4"	"30"	"48"	"479"	"1179"	"0"	"1424"	"2"	"0"	"120"	"2003"	"225"	"233"	"229"	"340"	"699"	"774"	"376"	"754"	"1151"	"247"	"806"	"39"	"352"	"277"	"0"	"0"	"1046"	"2083"	"2"	"56"	"520"	"4118"	"1110"	"1267"	"298"	"187"	"1457"	"220"	"210"	"1200"	"77"	"62"	"262"	"66"	"383"	"300"	"359"	"2095"	"12347"	"12"	"230"	"5362"	"886"	"341"	"637"	"298"	"1105"	"145"	"163"	"1186"	"390"	"75"	"2303"	"149"	"3496"	"225"	"115"	"2"	"105"	"11"	"36"	"496"	"221"	"293"	"10"	"551"	"437"	"7"	"127"	"2076"	"144"	"2350"	"258"	"141"	"208"	"841"	"908"	"1443"	"56"	"310"	"2626"	"187"	"2004"	"362"	"121"	"864"	"7"	"905"	"86"	"1689"	"2842"	"96"	"464"	"1324"	"138"	"5"	"595"	"251"	"1049"	"66"	"1"	"447"	"60"	"2103"	"563"	"405"	"340"	"0"	"6030"	"53"	"518"	"1193"	"984"	"2662"	"78"	"343"	"1330"	"9"	"1"	"0"	"0"	"760"	"272"	"928"	"4096"	"3"	"380"	"817"	"1299"	"12"	"0"	"0"	"1292"	"0"	"1483"	"138"	"1"	"332"	"1014"	"1410"	"49"	"283"	"1656"	"77"	"1959"	"510"	"7"	"11"	"133"	"487"	"256"	"1364"	"757"	"1"	"0"	"0"	"0"	"667"	"122"	"21"	"2"	"8"	"5"	"68"	"482"	"102"	"831"	"198"	"0"	"853"	"71"	"962"	"985"	"75"	"108"	"1"	"3"	"202"	"106"	"201"	"160"	"25878"	"2844"	"432"	"9442"	"554"	"7796"	"0"	"292"	"1073"	"191"	"107"	"187"	"892"	"239"	"4"	"1"	"0"	"0"	"0"	"109"	"912"	"143"	"1317"	"980"	"1339"	"336"	"896"	"762"	"273"	"250"	"270"	"722"	"112"	"11"	"882"	"966"	"89"	"233"	"104"	"112"	"103"	"8"	"937"	"432"	"69"	"98"	"2"	"1291"	"317"	"271"	"1252"	"773"	"40"	"220"	"2267"	"103"	"497"	"2253"	"30"	"6087"	"96"	"370"	"182"	"891"	"4"	"464"	"33"	"86"	"106"	"913"	"1354"	"56"	"109"
"SAMN09739009"	"367"	"0"	"1000"	"0"	"4"	"0"	"48"	"0"	"298"	"77"	"138"	"234"	"8510"	"458"	"261"	"70"	"2048"	"2"	"12"	"1"	"1"	"1"	"0"	"5"	"19"	"208"	"68"	"44"	"1761"	"351"	"18"	"206214"	"69"	"37"	"144"	"37"	"1001"	"255"	"91"	"157"	"800"	"82"	"592"	"224"	"322"	"99"	"487"	"39"	"4"	"266"	"404"	"1303"	"3393"	"6"	"7"	"592"	"4061"	"259"	"128"	"347"	"27"	"56"	"193"	"99"	"104"	"735"	"33"	"10"	"87"	"186"	"2822"	"105"	"481"	"100"	"90"	"24"	"300"	"1531"	"134"	"153"	"142"	"208"	"63"	"8"	"310"	"257"	"7"	"1"	"1"	"6"	"1"	"0"	"1"	"120"	"294"	"530"	"203"	"160"	"6"	"495"	"1571"	"440"	"253"	"306"	"239"	"410"	"5"	"565"	"160"	"54"	"592"	"79"	"419"	"36"	"40"	"14"	"651"	"240"	"98"	"11"	"599"	"308"	"278"	"385"	"8"	"14"	"78"	"169"	"94"	"122"	"109"	"8403"	"29"	"35"	"148"	"19"	"294"	"45"	"113"	"499"	"199"	"196"	"169"	"210"	"1175"	"371"	"177"	"181"	"27"	"123"	"74"	"1009"	"17"	"269"	"230"	"419"	"49"	"5245"	"434"	"250"	"50"	"319"	"624"	"272"	"307"	"179"	"95"	"794"	"68"	"1004"	"185"	"11"	"166"	"1047"	"1480"	"3928"	"3457"	"1200"	"940"	"6"	"252"	"114"	"43"	"0"	"292"	"2"	"895"	"151"	"3"	"157"	"449"	"244"	"313"	"744"	"134"	"140"	"8"	"402"	"2755"	"422"	"131"	"166"	"139"	"236"	"100"	"527"	"328"	"191"	"310"	"386"	"300"	"69"	"234"	"153"	"501"	"224"	"68"	"860"	"178"	"200"	"76"	"1103"	"123"	"1070"	"153"	"131"	"95"	"163"	"5"	"19"	"1"	"1962"	"255"	"52"	"312"	"331"	"109"	"50"	"14"	"120"	"76"	"142"	"216"	"569"	"246"	"92"	"430"	"140"	"473"	"215"	"729"	"59"	"284"	"1"	"645"	"288"	"1066"	"1"	"3"	"190"	"254"	"427"	"1765"	"302"	"0"	"126"	"189"	"2"	"1"	"2"	"5"	"6"	"9"	"87"	"56"	"4"	"11"	"4"	"7"	"0"	"2"	"3"	"4"	"168"	"267"	"0"	"91"	"1"	"46"	"1"	"6"	"1"	"242"	"294"	"96"	"3"	"4"	"690"	"932"	"170"	"76"	"82"	"258"	"224"	"172"	"1"	"2"	"2227"	"6"	"140"	"11"	"86"	"1730"	"0"	"176"	"3118"	"404"	"13787"	"37"	"70"	"887"	"14"	"1514"	"133"	"10"	"67"	"940"	"522"	"4"	"582"	"111"	"89"	"134"	"461"	"117"	"323"	"297"	"42"	"3"	"0"	"1062"	"140"	"269"	"162"	"282"	"53"	"154"	"789"	"179"	"42"	"60"	"0"	"1154"	"809"	"64"	"358"	"953"	"6"	"2207"	"3521"	"903"	"29"	"122"	"594"	"7"	"367"	"796"	"647"	"101"	"299"	"517"	"110"	"550"	"1"	"227"	"178"	"244"	"20"	"1375"	"80"	"233"	"24"	"2676"	"301"	"1330"	"339"	"949"	"233"	"136"	"363"	"1432"	"570"	"29495"	"201"	"0"	"170"	"96"	"1213"	"101"	"0"	"409"	"1468"	"140"	"262"	"5798"	"3"	"189"	"86"	"50"	"99"	"19"	"311"	"105"	"604"	"0"	"232"	"311"	"0"	"109"	"272"	"1241"	"263"	"145"	"1285"	"881"	"243"	"428"	"9"	"4"	"524"	"762"	"61"	"647"	"695"	"1305"	"296"	"306"	"129"	"418"	"30"	"255"	"179"	"161"	"147"	"63"	"50"	"743"	"274"	"1340"	"198"	"128"	"176"	"278"	"470"	"829"	"19"	"46"	"2"	"69"	"21"	"515"	"43"	"539"	"285"	"302"	"112"	"62"	"21"	"100"	"28"	"190"	"1425"	"135"	"57"	"182"	"96"	"81"	"410"	"340"	"0"	"41"	"708"	"127"	"7341"	"90"	"203"	"13"	"361"	"873"	"141"	"670"	"311"	"132"	"139"	"14"	"1102"	"96"	"804"	"163"	"1302"	"88"	"68"	"110"	"8"	"1067"	"34"	"783"	"550"	"5"	"145"	"7029"	"3"	"8"	"327"	"354"	"84"	"352"	"69"	"174"	"553"	"665"	"170"	"62"	"8"	"45"	"119"	"141"	"213"	"37"	"821"	"492"	"1081"	"576"	"1170"	"169"	"11"	"2152"	"43"	"1104"	"18"	"226"	"565"	"775"	"78"	"813"	"272"	"1386"	"157"	"988"	"199"	"199"	"460"	"468"	"2450"	"168"	"552"	"972"	"681"	"297"	"20"	"545"	"290"	"105"	"122"	"269"	"64"	"758"	"17"	"545"	"221"	"411"	"7"	"1856"	"11472"	"1843"	"473"	"301"	"4"	"49"	"8"	"914"	"29"	"166"	"375"	"1138"	"153"	"122"	"202"	"4596"	"1346"	"204"	"436"	"56"	"148"	"206"	"15"	"109"	"252"	"426"	"111"	"1978"	"197"	"390"	"340"	"68"	"977"	"192"	"564"	"153"	"86"	"84"	"159"	"477"	"318"	"1011"	"54"	"164"	"11"	"258"	"43"	"1381"	"382"	"758"	"107"	"626"	"0"	"112"	"97"	"10"	"791"	"123"	"366"	"285"	"171"	"165"	"14"	"241"	"296"	"215"	"168"	"72"	"5"	"41"	"81"	"457"	"8"	"140"	"141"	"152"	"1161"	"2153"	"134"	"741"	"313"	"643"	"93"	"60"	"575"	"673"	"118"	"74"	"298"	"1457"	"262"	"154"	"56"	"988"	"548"	"905"	"1707"	"102"	"737"	"232"	"5"	"5"	"121"	"248"	"6776"	"806"	"196"	"92"	"306"	"108"	"602"	"186"	"652"	"1558"	"4"	"1302"	"1047"	"542"	"1381"	"543"	"600"	"169"	"3"	"1489"	"1054"	"331"	"536"	"833"	"23"	"23"	"201"	"334"	"141"	"8"	"44"	"1396"	"130"	"12"	"13"	"360"	"729"	"1949"	"925"	"45"	"462"	"176"	"1806"	"1510"	"522"	"529"	"520"	"121"	"4"	"4"	"0"	"0"	"27"	"68"	"174"	"6439"	"0"	"1644"	"359"	"74"	"189"	"0"	"1"	"118"	"8"	"6"	"6"	"349"	"17"	"421"	"17"	"461"	"226"	"137"	"205"	"437"	"5"	"86"	"526"	"5323"	"8151"	"59"	"63"	"8106"	"1345"	"67"	"173"	"770"	"824"	"55"	"0"	"363"	"985"	"1429"	"1111"	"730"	"4"	"148"	"27"	"496"	"47"	"167"	"1989"	"401"	"126"	"930"	"207"	"283"	"260"	"44"	"127"	"3"	"7"	"1"	"2"	"43"	"66"	"376"	"230"	"3112"	"631"	"107"	"286"	"99"	"11"	"996"	"0"	"0"	"1"	"71"	"321"	"33"	"93"	"1"	"12"	"378"	"22"	"29"	"46"	"153"	"248"	"220"	"677"	"2936"	"3"	"427"	"1001"	"22"	"0"	"0"	"20"	"210"	"35"	"1"	"47"	"63"	"21"	"31"	"3"	"32"	"17"	"4"	"14"	"10"	"2"	"86"	"1"	"9"	"1"	"6"	"2"	"2"	"11"	"2"	"1"	"8"	"1"	"14"	"15"	"25"	"158"	"4"	"471"	"64"	"570"	"647"	"1126"	"99"	"432"	"128"	"825"	"2868"	"317"	"35"	"25"	"1"	"3077"	"218"	"276"	"266"	"1067"	"312"	"163"	"310"	"579"	"529"	"86"	"1778"	"162"	"305"	"479"	"1309"	"61"	"650"	"725"	"53"	"474"	"6332"	"70"	"321"	"745"	"294"	"121"	"148"	"1400"	"41"	"194"	"535"	"279"	"520"	"2"	"290"	"36"	"490"	"565"	"1110"	"691"	"325"	"524"	"152"	"58"	"285"	"231"	"1113"	"82"	"114"	"609"	"920"	"105"	"667"	"360"	"142"	"3609"	"719"	"56"	"6"	"207"	"301"	"599"	"25"	"179"	"264"	"1"	"415"	"106"	"417"	"85"	"235"	"1180"	"285"	"6526"	"157"	"188"	"3940"	"1307"	"360"	"3270"	"214"	"521"	"459"	"301"	"189"	"703"	"766"	"14"	"1286"	"1269"	"9"	"209"	"234"	"10"	"61"	"307"	"309"	"453"	"12"	"46"	"599"	"219"	"47"	"826"	"71"	"642"	"1213"	"74"	"1022"	"259"	"215"	"147"	"520"	"1065"	"1435"	"322"	"110"	"140"	"457"	"289"	"20"	"444"	"352"	"224"	"35"	"49"	"6689"	"1540"	"4"	"2911"	"199"	"205"	"146"	"66"	"14"	"1328"	"879"	"928"	"534"	"180"	"4936"	"4"	"5"	"12"	"3"	"192"	"101"	"13"	"323"	"157"	"38"	"70"	"643"	"1618"	"202"	"173"	"974"	"1333"	"893"	"814"	"31"	"76"	"1757"	"136"	"306"	"1773"	"3970"	"0"	"74"	"666"	"192"	"166"	"321"	"1551"	"1803"	"100"	"67"	"17"	"657"	"679"	"773"	"624"	"41"	"763"	"633"	"0"	"74"	"718"	"516"	"154"	"111"	"141"	"734"	"340"	"1"	"220"	"140"	"0"	"2033"	"5787"	"102"	"58"	"59"	"1147"	"492"	"400"	"0"	"506"	"64"	"37"	"642"	"310"	"354"	"1"	"25"	"209"	"217"	"50"	"2"	"663"	"130"	"997"	"3774"	"1015"	"28"	"7864"	"1196"	"29"	"2163"	"201"	"3"	"2818"	"737"	"60"	"232"	"79"	"468"	"345"	"2856"	"228"	"219"	"3"	"0"	"475"	"15636"	"792"	"177"	"0"	"167"	"144"	"150"	"50"	"191"	"495"	"185"	"382"	"856"	"1791"	"16"	"495"	"1582"	"94"	"212"	"53"	"34"	"275"	"7014"	"28"	"1479"	"39"	"291"	"53"	"7"	"430"	"1102"	"2041"	"6"	"0"	"0"	"396"	"51"	"137"	"12877"	"0"	"199"	"13"	"140"	"35"	"796"	"702"	"469"	"386"	"200"	"71"	"174"	"419"	"375"	"69"	"1934"	"2356"	"18"	"1107"	"1211"	"214"	"1"	"831"	"620"	"3585"	"1397"	"2005"	"804"	"159"	"1019"	"2319"	"77"	"441"	"14"	"798"	"429"	"724"	"1786"	"1036"	"65"	"90"	"931"	"85"	"53"	"154"	"1817"	"3"	"20"	"89"	"67"	"47"	"913"	"0"	"384"	"28"	"148"	"172"	"305"	"5490"	"439"	"51"	"77"	"218"	"583"	"414"	"2120"	"58"	"17"	"39"	"62"	"675"	"1076"	"163"	"284"	"4"	"730"	"60"	"406"	"421"	"4668"	"4491"	"559"	"282"	"42"	"121"	"885"	"1"	"578"	"368"	"10"	"1406"	"756"	"256"	"26"	"35"	"60"	"1217"	"349"	"662"	"162"	"7"	"5287"	"475"	"778"	"2121"	"1083"	"163"	"1536"	"88"	"1542"	"97"	"11"	"2"	"491"	"663"	"111"	"35"	"288"	"315"	"568"	"29"	"482"	"382"	"286"	"626"	"1146"	"322"	"310"	"2264"	"1225"	"242"	"349"	"140"	"26"	"214"	"69"	"363"	"84"	"38"	"2775"	"357"	"1283"	"1957"	"248"	"0"	"200"	"370"	"280"	"1462"	"122"	"1274"	"128"	"75"	"11293"	"5315"	"9"	"196"	"259"	"126"	"12"	"673"	"62"	"127"	"9"	"42"	"180"	"0"	"42"	"6248"	"150"	"524"	"16"	"128"	"215"	"26"	"179"	"155"	"569"	"215"	"0"	"94"	"107"	"105"	"847"	"117"	"295"	"0"	"1271"	"166"	"543"	"512"	"116"	"600"	"651"	"1090"	"3100"	"1566"	"858"	"586"	"204"	"531"	"464"	"204"	"1718"	"373"	"1158"	"666"	"148"	"104"	"38"	"586"	"9"	"368"	"64"	"10"	"1143"	"1628"	"64"	"14"	"0"	"814"	"241"	"217"	"3972"	"2282"	"240"	"0"	"321"	"1"	"2"	"2"	"157"	"184"	"277"	"139"	"7629"	"0"	"785"	"105"	"156"	"247"	"283"	"61"	"100"	"780"	"448"	"56"	"71"	"1937"	"0"	"0"	"3022"	"240"	"119"	"13"	"889"	"2582"	"11"	"249"	"894"	"1235"	"194"	"3"	"1"	"1"	"99"	"2195"	"265"	"121"	"6"	"2035"	"204"	"67"	"51"	"325"	"125"	"59"	"17"	"98"	"3"	"406"	"51"	"214"	"98"	"261"	"457"	"137"	"296"	"38"	"69"	"361"	"351"	"1691"	"413"	"63"	"3199"	"600"	"228"	"7777"	"611"	"265"	"9"	"389"	"82"	"92"	"0"	"952"	"2333"	"1819"	"98"	"3"	"1"	"6"	"308"	"7"	"1376"	"761"	"6312"	"3"	"530"	"1553"	"86"	"1871"	"415"	"0"	"10"	"2159"	"2106"	"2205"	"2574"	"96"	"148"	"2"	"2693"	"160"	"58"	"96"	"887"	"408"	"118"	"72"	"52"	"1"	"0"	"0"	"0"	"47"	"56"	"154"	"811"	"44"	"843"	"1883"	"207"	"35"	"17"	"96"	"487"	"43"	"7507"	"170"	"74"	"1242"	"269"	"410"	"1712"	"109"	"75"	"348"	"204"	"111"	"1032"	"3"	"75"	"360"	"135"	"92"	"21"	"1118"	"266"	"40"	"129"	"76"	"672"	"699"	"983"	"740"	"502"	"449"	"261"	"497"	"56"	"1208"	"172"	"227"	"352"	"107"	"121"	"905"	"318"	"2363"	"9"	"9366"	"1450"	"405"	"58"	"700"	"65"	"461"	"179"	"424"	"144"	"204"	"6282"	"84"	"152"	"93"	"588"	"565"	"777"	"258"	"835"	"75"	"1518"	"87"	"848"	"1582"	"3"	"204"	"61"	"735"	"865"	"276"	"1012"	"536"	"6"	"1248"	"54"	"6258"	"8"	"272"	"603"	"717"	"600"	"122"	"85"	"656"	"658"	"274"	"548"	"11970"	"5565"	"1762"	"33"	"201"	"2"	"73"	"358"	"3"	"139"	"514"	"45"	"140"	"160"	"1019"	"844"	"188"	"103"	"174"	"442"	"70"	"18"	"0"	"764"	"2"	"107"	"48"	"259"	"5926"	"84"	"7"	"1538"	"2"	"8"	"566"	"0"	"241"	"151"	"109"	"628"	"53"	"2731"	"12"	"1875"	"53"	"39"	"504"	"1"	"6043"	"124"	"68"	"3497"	"164"	"1731"	"14"	"1704"	"233"	"256"	"63"	"103"	"2000"	"588"	"165"	"121"	"0"	"186"	"562"	"33"	"266"	"557"	"88"	"278"	"88"	"969"	"2"	"1496"	"20"	"170"	"45"	"58"	"271"	"1488"	"53"	"594"	"133"	"160"	"383"	"18"	"90"	"2118"	"853"	"195"	"3209"	"212"	"1566"	"741"	"739"	"256"	"120"	"366"	"1455"	"17"	"259"	"802"	"61"	"2012"	"245"	"21"	"1489"	"1641"	"2"	"2"	"1"	"30"	"190"	"574"	"70"	"12"	"2"	"0"	"469"	"324"	"444"	"73"	"390"	"0"	"1"	"3491"	"96"	"8818"	"91"	"923"	"1194"	"322"	"1497"	"66"	"30"	"35"	"671"	"40"	"203"	"897"	"32"	"6"	"221"	"378"	"395"	"211"	"135"	"3294"	"176"	"2"	"854"	"828"	"160"	"69"	"495"	"83"	"81"	"624"	"154"	"132"	"1646"	"234"	"5"	"85"	"496"	"7"	"71"	"576"	"288"	"193"	"16"	"207"	"288"	"408"	"858"	"204"	"370"	"473"	"14"	"99"	"57"	"340"	"15"	"637"	"3"	"153"	"965"	"50"	"2"	"869"	"842"	"23"	"389"	"2160"	"221"	"1176"	"75"	"159"	"422"	"225"	"249"	"44"	"1187"	"4187"	"113"	"62"	"326"	"0"	"1"	"585"	"1259"	"4421"	"14"	"638"	"151"	"178"	"2485"	"247"	"27791"	"502"	"188"	"178"	"913"	"1273"	"164"	"110"	"1394"	"269"	"124"	"165"	"55"	"72"	"203"	"9"	"1"	"109"	"589"	"59"	"8"	"321"	"3400"	"1704"	"41"	"385"	"2019"	"498"	"1050"	"169"	"119"	"220"	"32"	"175"	"277"	"388"	"3683"	"1557"	"246"	"268"	"1044"	"226"	"2"	"0"	"2232"	"605"	"6924"	"197"	"619"	"1595"	"1"	"688"	"10"	"357"	"1069"	"40"	"1721"	"172"	"69"	"488"	"31"	"106"	"1060"	"2201"	"2564"	"353"	"3011"	"10"	"317"	"33"	"22"	"1715"	"3416"	"580"	"152"	"664"	"156"	"48"	"99"	"1198"	"90"	"85"	"129"	"938"	"25"	"1408"	"390"	"132"	"2750"	"468"	"2"	"0"	"27"	"9"	"65"	"1103"	"149"	"505"	"1225"	"825"	"1"	"242"	"1"	"259"	"56"	"177"	"656"	"0"	"2"	"8"	"242"	"0"	"1"	"1"	"0"	"4774"	"337"	"754"	"487"	"1269"	"1313"	"249"	"585"	"552"	"1"	"1"	"123"	"76"	"239"	"141"	"184"	"177"	"196"	"0"	"1122"	"86"	"615"	"104"	"0"	"2610"	"315"	"937"	"379"	"21"	"1"	"197"	"203"	"52"	"781"	"3"	"1"	"284"	"50"	"464"	"458"	"86"	"1"	"34"	"221"	"0"	"0"	"0"	"0"	"372"	"293"	"279"	"259"	"128"	"489"	"1"	"1477"	"439"	"3"	"10"	"66"	"83"	"963"	"1718"	"1214"	"1349"	"1"	"690"	"244"	"9"	"784"	"426"	"254"	"130"	"19"	"69"	"3203"	"85"	"125"	"19"	"26"	"617"	"2"	"54"	"212"	"156"	"611"	"548"	"159"	"394"	"260"	"47"	"90"	"13"	"845"	"231"	"88"	"0"	"59"	"931"	"663"	"606"	"185"	"2082"	"411"	"257"	"114"	"327"	"8"	"673"	"617"	"207"	"453"	"1994"	"1097"	"6"	"3234"	"481"	"263"	"2095"	"831"	"540"	"99"	"166"	"16"	"215"	"41"	"651"	"131"	"716"	"32"	"0"	"921"	"370"	"640"	"4190"	"49"	"3"	"48"	"863"	"155"	"118"	"421"	"972"	"9"	"199"	"636"	"2898"	"831"	"89"	"49"	"157"	"446"	"252"	"1482"	"719"	"50"	"571"	"1178"	"669"	"2"	"2"	"0"	"2"	"385"	"524"	"1102"	"199"	"1061"	"5879"	"161"	"1122"	"1559"	"1191"	"155"	"105"	"1852"	"56"	"249"	"190"	"631"	"363"	"624"	"286"	"1934"	"31"	"1560"	"614"	"454"	"501"	"15"	"66"	"1107"	"311"	"68"	"77"	"322"	"208"	"159"	"5861"	"6834"	"1348"	"4"	"528"	"217"	"380"	"25"	"3"	"229"	"139"	"682"	"78"	"2505"	"615"	"20505"	"517"	"1543"	"999"	"140"	"98"	"164"	"704"	"242"	"238"	"0"	"300"	"539"	"128"	"6"	"87"	"1029"	"0"	"353"	"159"	"29"	"223"	"96"	"203"	"135"	"76"	"59"	"578"	"308"	"1161"	"77"	"70"	"233"	"197"	"716"	"654"	"186"	"123"	"536"	"945"	"973"	"271"	"506"	"106"	"207"	"123"	"77"	"125"	"26"	"10"	"801"	"182"	"335"	"116"	"785"	"277"	"339"	"14"	"57"	"41"	"1191"	"521"	"756"	"761"	"150"	"28"	"0"	"50"	"296"	"212"	"308"	"167"	"475"	"1173"	"116"	"426"	"811"	"991"	"707"	"727"	"260"	"1208"	"395"	"171"	"416"	"167"	"985"	"106"	"496"	"716"	"39"	"457"	"257"	"306"	"1110"	"571"	"1498"	"2086"	"144"	"938"	"46"	"2"	"285"	"196"	"23"	"1"	"79"	"841"	"159"	"237"	"134"	"97"	"393"	"46"	"0"	"5568"	"0"	"112"	"169"	"223"	"96"	"8"	"59"	"150"	"42"	"191"	"262"	"1044"	"343"	"106"	"84"	"96"	"184"	"70"	"76"	"55"	"38"	"1"	"0"	"6174"	"550"	"1519"	"551"	"227"	"246"	"1"	"1"	"17"	"2"	"0"	"1"	"246"	"1408"	"797"	"137"	"1108"	"222"	"112"	"347"	"364"	"165"	"258"	"253"	"78"	"114"	"224"	"241"	"53"	"369"	"268"	"635"	"869"	"630"	"910"	"5"	"9"	"503"	"106"	"764"	"703"	"319"	"249"	"697"	"45"	"168"	"19"	"1868"	"78"	"622"	"133"	"393"	"1156"	"88"	"2228"	"74"	"363"	"1215"	"380"	"668"	"362"	"1304"	"313"	"230"	"271"	"598"	"65"	"2074"	"300"	"59"	"203"	"192"	"79"	"308"	"3455"	"39"	"13"	"773"	"1257"	"260"	"394"	"405"	"859"	"0"	"341"	"139"	"94"	"476"	"134"	"18821"	"267"	"58"	"333"	"542"	"194"	"1001"	"0"	"387"	"121"	"257"	"5120"	"263"	"42"	"1081"	"323"	"126"	"325"	"1287"	"395"	"18"	"336"	"1103"	"1065"	"4005"	"8"	"1471"	"12"	"1"	"917"	"3"	"0"	"1694"	"242"	"753"	"1091"	"0"	"51"	"498"	"263"	"2126"	"562"	"1136"	"1047"	"871"	"393"	"0"	"103"	"2710"	"0"	"105"	"210"	"201"	"2"	"172"	"53"	"129"	"91"	"477"	"1235"	"23"	"74"	"278"	"17"	"698"	"2"	"182"	"75"	"204"	"2"	"2644"	"2470"	"1733"	"545"	"232"	"1329"	"1"	"113"	"239"	"741"	"180"	"869"	"57"	"0"	"186"	"8008"	"3"	"70"	"0"	"1498"	"16"	"2561"	"2934"	"1207"	"1736"	"405"	"284"	"194"	"9626"	"524"	"446"	"741"	"385"	"77"	"0"	"0"	"2"	"5"	"1"	"2"	"107"	"45"	"610"	"515"	"328"	"443"	"926"	"1"	"1"	"2"	"1"	"0"	"2"	"0"	"40"	"212"	"164"	"853"	"1046"	"414"	"152"	"1602"	"0"	"2"	"6"	"102"	"276"	"382"	"63"	"0"	"167"	"428"	"1592"	"394"	"1077"	"939"	"1106"	"531"	"338"	"552"	"291"	"373"	"58"	"540"	"674"	"123"	"224"	"47"	"401"	"866"	"44"	"382"	"148"	"2286"	"389"	"189"	"260"	"95"	"38"	"36"	"172"	"121"	"124"	"136"	"450"	"182"	"48"	"441"	"328"	"52"	"13"	"509"	"37"	"4765"	"258"	"327"	"135"	"188"	"189"	"180"	"222"	"44"	"0"	"0"	"0"	"0"	"0"	"0"	"185"	"1574"	"15"	"195"	"153"	"892"	"1133"	"1586"	"54"	"1"	"57"	"0"	"162"	"165"	"123"	"322"	"152"	"5"	"26"	"102"	"586"	"3530"	"267"	"650"	"1"	"4"	"160"	"103"	"750"	"76"	"88"	"227"	"20"	"49"	"289"	"218"	"106"	"606"	"520"	"25"	"50"	"5"	"1"	"30"	"85"	"265"	"7075"	"0"	"0"	"0"	"1277"	"602"	"86"	"1"	"1"	"1"	"124"	"88"	"1"	"1"	"162"	"827"	"40"	"176"	"22"	"2536"	"126"	"16"	"47"	"181"	"9"	"432"	"44"	"491"	"33"	"734"	"451"	"5"	"3318"	"94"	"577"	"407"	"26"	"0"	"650"	"211"	"54"	"140"	"67"	"25"	"111"	"8869"	"141"	"357"	"248"	"124"	"206"	"770"	"366"	"134"	"217"	"78"	"644"	"75"	"10"	"869"	"4"	"1"	"50"	"117"	"2604"	"441"	"130"	"137"	"115"	"950"	"976"	"281"	"212"	"120"	"128"	"2745"	"1031"	"234"	"229"	"233"	"43"	"176"	"200"	"459"	"10"	"187"	"581"	"380"	"51"	"60"	"8040"	"306"	"1234"	"1259"	"187"	"690"	"2"	"215"	"225"	"80"	"129"	"1272"	"145"	"323"	"141"	"52"	"84"	"1091"	"1425"	"51"	"15"	"115"	"202"	"1959"	"633"	"266"	"3112"	"1865"	"680"	"339"	"33"	"197"	"52"	"532"	"5050"	"195"	"2932"	"927"	"590"	"75"	"556"	"543"	"69"	"640"	"1264"	"217"	"599"	"437"	"646"	"165"	"336"	"589"	"260"	"271"	"6"	"158"	"573"	"242"	"1896"	"0"	"9"	"217"	"79"	"654"	"4857"	"646"	"534"	"391"	"10267"	"208"	"359"	"135"	"264"	"110"	"104"	"267"	"9"	"196"	"37"	"635"	"0"	"0"	"10"	"893"	"61"	"431"	"446"	"61"	"88"	"683"	"20"	"1238"	"43"	"208"	"118"	"210"	"281"	"3486"	"909"	"31"	"1"	"1"	"273"	"623"	"78"	"1309"	"59"	"448"	"117"	"183"	"366"	"1"	"24"	"82"	"700"	"5"	"25"	"188"	"107"	"1919"	"351"	"69"	"208"	"203"	"49"	"48"	"381"	"112"	"13"	"541"	"20"	"127"	"59"	"1077"	"279"	"272"	"147"	"34"	"290"	"165"	"130"	"249"	"165"	"37"	"853"	"562"	"462"	"43"	"323"	"605"	"656"	"235"	"60"	"480"	"141"	"1220"	"121"	"368"	"23"	"1420"	"16"	"1327"	"2746"	"228"	"56"	"7404"	"75"	"9851"	"2269"	"133"	"20"	"84"	"48"	"56"	"2137"	"2965"	"489"	"655"	"297"	"73"	"288"	"414"	"348"	"402"	"2080"	"226"	"72"	"1545"	"9"	"15"	"18"	"2127"	"507"	"109"	"85"	"628"	"667"	"19"	"866"	"160"	"854"	"50"	"309"	"929"	"320"	"1223"	"33"	"136"	"138"	"169"	"87"	"899"	"75"	"3"	"34"	"985"	"322"	"153"	"621"	"3633"	"465"	"0"	"93"	"623"	"438"	"185"	"350"	"13"	"21"	"539"	"602"	"1892"	"90"	"162"	"29"	"69"	"2784"	"558"	"1455"	"76"	"4625"	"8"	"314"	"116"	"732"	"0"	"281"	"243"	"381"	"296"	"944"	"18"	"2"	"509"	"519"	"94"	"94"	"451"	"766"	"1591"	"925"	"1088"	"14499"	"672"	"50"	"2778"	"2087"	"0"	"1115"	"936"	"53"	"11"	"758"	"1802"	"821"	"0"	"326"	"218"	"0"	"762"	"0"	"685"	"567"	"48"	"5"	"85"	"38"	"221"	"618"	"14"	"84"	"4"	"37"	"64"	"26"	"140"	"1216"	"252"	"456"	"241"	"10"	"21"	"547"	"13"	"205"	"195"	"1312"	"57"	"159"	"2650"	"61"	"6"	"1301"	"268"	"346"	"413"	"82"	"93"	"0"	"9"	"0"	"5"	"1811"	"2"	"98"	"621"	"16"	"381"	"235"	"173"	"57"	"0"	"34"	"9"	"30"	"827"	"204"	"28"	"707"	"17"	"254"	"62"	"455"	"116"	"879"	"633"	"81"	"826"	"129"	"985"	"26"	"59"	"8466"	"214"	"263"	"384"	"179"	"321"	"46"	"395"	"8"	"3929"	"2"	"1"	"179"	"235"	"67"	"75"	"37"	"142"	"1051"	"115"	"22"	"113"	"1798"	"293"	"187"	"1051"	"538"	"104"	"667"	"31"	"3"	"2307"	"341"	"35"	"120"	"349"	"8"	"186"	"275"	"72"	"176"	"227"	"1544"	"181"	"330"	"131"	"211"	"71"	"233"	"799"	"0"	"1221"	"858"	"1618"	"10"	"2"	"478"	"112"	"28"	"4493"	"5"	"131"	"1"	"3"	"665"	"1"	"913"	"219"	"44"	"585"	"35"	"4"	"1"	"279"	"52"	"903"	"840"	"24"	"536"	"3"	"4023"	"73"	"3"	"4"	"1"	"2"	"306"	"1"	"2201"	"2562"	"832"	"1462"	"42"	"104"	"152"	"349"	"40"	"18985"	"121"	"1311"	"0"	"0"	"565"	"2101"	"599"	"235"	"131"	"485"	"312"	"1"	"49"	"19"	"53"	"511"	"17"	"1448"	"647"	"38"	"30"	"45"	"22"	"32"	"120"	"64"	"4519"	"1824"	"894"	"0"	"226"	"610"	"93"	"88"	"843"	"332"	"89"	"135"	"1030"	"660"	"136"	"1170"	"860"	"220"	"2284"	"41"	"112"	"376"	"34"	"4"	"235"	"3981"	"62"	"0"	"453"	"34"	"110"	"133"	"33"	"275"	"3227"	"32"	"1192"	"247"	"1056"	"706"	"459"	"279"	"278"	"74"	"1252"	"0"	"3"	"0"	"561"	"213"	"2419"	"30"	"197"	"281"	"164"	"54"	"1808"	"754"	"873"	"0"	"280"	"2"	"0"	"25"	"227"	"37"	"287"	"30"	"22"	"119"	"655"	"77"	"40"	"30"	"8742"	"3"	"46"	"125"	"1768"	"210"	"155"	"163"	"105"	"1451"	"947"	"1871"	"4301"	"1018"	"915"	"632"	"281"	"2023"	"27874"	"22"	"1194"	"25"	"87"	"53"	"490"	"142"	"262"	"4534"	"49"	"26"	"5514"	"1"	"525"	"118"	"195"	"1003"	"196"	"308"	"70"	"479"	"133"	"636"	"784"	"9"	"360"	"773"	"143"	"364"	"144"	"439"	"230"	"993"	"702"	"355"	"230"	"180"	"125"	"142"	"805"	"280"	"30"	"545"	"147"	"97"	"59"	"406"	"95"	"175"	"390"	"5288"	"160"	"409"	"389"	"266"	"39"	"3777"	"33"	"57"	"18"	"79"	"56"	"1793"	"94"	"678"	"159"	"50"	"2698"	"515"	"605"	"294"	"14"	"567"	"67"	"186"	"128"	"4559"	"903"	"381"	"1563"	"21"	"2005"	"24"	"154"	"310"	"511"	"2"	"116"	"105"	"352"	"2368"	"121"	"22"	"1501"	"112"	"31"	"2"	"65"	"2266"	"865"	"1228"	"31"	"170"	"263"	"5350"	"609"	"37"	"597"	"121"	"1029"	"37"	"9"	"54"	"215"	"166"	"549"	"350"	"109"	"506"	"167"	"1"	"0"	"51"	"55"	"121"	"767"	"1482"	"733"	"96"	"10"	"1451"	"84"	"563"	"96"	"2"	"227"	"33"	"73"	"23"	"122"	"272"	"0"	"0"	"519"	"51"	"295"	"23"	"431"	"60"	"1058"	"540"	"108"	"0"	"50"	"805"	"77"	"77"	"280"	"165"	"30"	"61"	"560"	"1372"	"129"	"391"	"576"	"724"	"364"	"6"	"421"	"200"	"677"	"134"	"71"	"72"	"8"	"545"	"1083"	"854"	"157"	"1"	"511"	"2015"	"550"	"320"	"218"	"142"	"120"	"420"	"584"	"173"	"140"	"1"	"4"	"120"	"489"	"510"	"5"	"100"	"147"	"160"	"0"	"1202"	"27"	"131"	"54"	"4"	"7"	"1384"	"4"	"29"	"397"	"14"	"274"	"364"	"76"	"121"	"1"	"243"	"160"	"250"	"1"	"41"	"9"	"1"	"0"	"18"	"20"	"2"	"4"	"1"	"710"	"218"	"142"	"5"	"556"	"1"	"1"	"224"	"33"	"3"	"0"	"1"	"0"	"0"	"1"	"4"	"1"	"0"	"0"	"2"	"393"	"0"	"53"	"67"	"187"	"146"	"43"	"210"	"1"	"0"	"0"	"0"	"0"	"0"	"1"	"1"	"2"	"0"	"0"	"1"	"648"	"185"	"883"	"178"	"22"	"26"	"70"	"123"	"412"	"187"	"7"	"63"	"61"	"211"	"117"	"560"	"379"	"81"	"821"	"3"	"133"	"0"	"0"	"455"	"336"	"208"	"1651"	"362"	"174"	"103"	"285"	"21"	"168"	"188"	"3784"	"14"	"3650"	"196"	"588"	"775"	"69"	"1"	"2"	"247"	"25"	"96"	"1007"	"1"	"220"	"883"	"2338"	"10"	"80"	"192"	"65"	"256"	"132"	"150"	"236"	"641"	"2"	"735"	"819"	"159"	"108"	"91"	"380"	"1500"	"826"	"18"	"406"	"236"	"39"	"248"	"3233"	"223"	"199"	"1080"	"82"	"286"	"129"	"113"	"94"	"4647"	"309"	"1498"	"375"	"882"	"2"	"2"	"3"	"55"	"15"	"1377"	"21"	"1280"	"163"	"878"	"127"	"62"	"49"	"1287"	"143"	"240"	"5"	"2349"	"102"	"164"	"103"	"45"	"1617"	"41"	"591"	"301"	"3343"	"642"	"463"	"7187"	"19"	"80"	"397"	"118"	"1845"	"81"	"32"	"154"	"1056"	"402"	"84"	"323"	"946"	"66"	"805"	"691"	"756"	"504"	"3"	"561"	"1140"	"2840"	"819"	"573"	"110"	"1013"	"81"	"188"	"483"	"1136"	"284"	"8"	"0"	"19"	"1"	"127"	"55"	"600"	"111"	"0"	"0"	"0"	"34"	"66"	"0"	"551"	"273"	"605"	"440"	"655"	"547"	"84"	"467"	"371"	"960"	"365"	"774"	"15"	"367"	"643"	"77"	"24"	"108"	"77"	"1137"	"65"	"46"	"186"	"31"	"549"	"135"	"252"	"52"	"33"	"289"	"31"	"72"	"4036"	"22173"	"66"	"1015"	"2262"	"148"	"4"	"719"	"307"	"1229"	"564"	"517"	"6"	"691"	"277"	"3"	"419"	"69"	"1706"	"87"	"313"	"4"	"0"	"118"	"197"	"398"	"186"	"140"	"309"	"592"	"112"	"221"	"454"	"63"	"1329"	"22"	"1043"	"809"	"11"	"119"	"1943"	"835"	"49"	"54"	"542"	"27"	"0"	"97"	"325"	"1749"	"949"	"338"	"252"	"80"	"8548"	"3648"	"46"	"1313"	"345"	"3"	"5255"	"536"	"156"	"3"	"1"	"1"	"0"	"0"	"249"	"456"	"14"	"57"	"310"	"54"	"1331"	"259"	"732"	"64"	"55"	"98"	"469"	"2369"	"157"	"337"	"2"	"25"	"158"	"141"	"1699"	"77"	"588"	"102"	"1034"	"73"	"887"	"101"	"0"	"107"	"355"	"458"	"1"	"120"	"616"	"15"	"189"	"188"	"49"	"286"	"255"	"290"	"485"	"124"	"5"	"41"	"181"	"0"	"23827"	"576"	"3"	"19"	"534"	"50"	"42"	"789"	"707"	"1693"	"231"	"249"	"126"	"127"	"701"	"18"	"759"	"30"	"66"	"131"	"818"	"467"	"10"	"192"	"3589"	"990"	"3591"	"6"	"11"	"3"	"203"	"2225"	"281"	"2"	"19"	"429"	"1064"	"65"	"367"	"2"	"234"	"1148"	"165"	"0"	"2"	"2"	"761"	"370"	"30"	"340"	"1465"	"133"	"2674"	"88"	"21"	"2255"	"4"	"906"	"89"	"1733"	"965"	"4380"	"5035"	"1"	"263"	"2606"	"1508"	"3"	"0"	"281"	"2446"	"1026"	"498"	"857"	"0"	"1"	"41"	"491"	"204"	"259"	"311"	"0"	"0"	"9"	"18"	"84"	"339"	"2"	"4"	"9"	"1"	"2"	"505"	"162"	"850"	"441"	"785"	"1361"	"1205"	"249"	"103"	"935"	"435"	"123"	"1025"	"523"	"182"	"0"	"76"	"190"	"320"	"5989"	"406"	"105"	"564"	"621"	"44"	"153"	"953"	"378"	"12"	"187"	"77"	"295"	"384"	"232"	"52"	"104"	"408"	"1572"	"1"	"246"	"4"	"108"	"1099"	"233"	"157"	"343"	"549"	"45"	"100"	"524"	"533"	"1092"	"24"	"72"	"279"	"1264"	"176"	"296"	"1672"	"443"	"6"	"8"	"71"	"254"	"7"	"9"	"266"	"0"	"12"	"243"	"375"	"16"	"1258"	"729"	"196"	"77"	"309"	"659"	"40"	"488"	"334"	"109"	"145"	"15"	"2707"	"1530"	"138"	"381"	"894"	"998"	"81"	"139"	"625"	"71"	"174"	"444"	"255"	"5851"	"0"	"1"	"0"	"1730"	"67"	"76"	"511"	"250"	"887"	"675"	"30"	"178"	"54"	"312"	"37"	"1806"	"79"	"115"	"366"	"6"	"9"	"1427"	"261"	"173"	"170"	"2"	"51"	"2011"	"947"	"73"	"2036"	"1579"	"661"	"943"	"8"	"37"	"3109"	"33"	"7129"	"2876"	"1218"	"334"	"1"	"1"	"12"	"13"	"7"	"87"	"7"	"556"	"233"	"34"	"31"	"337"	"456"	"426"	"2578"	"466"	"1651"	"27"	"53"	"2885"	"204"	"342"	"954"	"726"	"234"	"1158"	"153"	"552"	"495"	"247"	"607"	"16"	"190"	"419"	"151"	"928"	"6"	"633"	"166"	"68"	"1878"	"321"	"274"	"75"	"877"	"61"	"104"	"12"	"186"	"248"	"145"	"34"	"3601"	"527"	"86"	"1970"	"39"	"263"	"297"	"30"	"226"	"59"	"153"	"1444"	"344"	"671"	"483"	"880"	"1077"	"2057"	"0"	"407"	"180"	"635"	"181"	"587"	"185"	"1010"	"16"	"5925"	"0"	"0"	"1"	"6"	"6"	"293"	"4"	"5"	"4"	"0"	"1"	"1627"	"42"	"510"	"274"	"407"	"489"	"1"	"238"	"458"	"92"	"127"	"1603"	"680"	"243"	"0"	"3"	"1"	"1"	"2017"	"292"	"29"	"715"	"28"	"1354"	"297"	"420"	"77"	"1808"	"204"	"6"	"112"	"0"	"73"	"1033"	"26"	"496"	"515"	"63"	"419"	"63"	"81"	"47"	"412"	"145"	"126"	"1677"	"45"	"63"	"1203"	"0"	"482"	"115"	"547"	"0"	"10"	"75"	"482"	"235"	"19"	"2"	"254"	"369"	"93"	"223"	"76"	"10"	"44"	"744"	"508"	"292"	"0"	"507"	"78"	"391"	"918"	"204"	"658"	"94"	"317"	"344"	"804"	"7"	"376"	"929"	"55"	"64"	"52"	"75"	"2"	"6"	"1086"	"143"	"30"	"306"	"142"	"70"	"1515"	"263"	"24"	"119"	"534"	"1506"	"157"	"1322"	"1393"	"1089"	"14"	"0"	"183"	"754"	"283"	"146"	"181"	"607"	"51"	"26"	"1796"	"1001"	"118"	"92"	"238"	"1829"	"622"	"894"	"321"	"797"	"114"	"49"	"118"	"268"	"1750"	"151"	"90"	"815"	"80"	"142"	"239"	"272"	"697"	"617"	"731"	"20"	"242"	"547"	"1270"	"423"	"37"	"306"	"287"	"1652"	"2350"	"597"	"332"	"2960"	"18"	"72"	"20"	"97"	"236"	"0"	"5666"	"483"	"628"	"29"	"658"	"344"	"521"	"15"	"449"	"15"	"20"	"5255"	"675"	"269"	"1559"	"74"	"223"	"621"	"1"	"9835"	"7960"	"1839"	"226"	"262"	"104"	"145"	"2391"	"2514"	"564"	"4675"	"70"	"94"	"650"	"136"	"18"	"23"	"163"	"68"	"2873"	"241"	"0"	"0"	"0"	"82"	"15"	"1"	"0"	"881"	"474"	"88"	"15"	"64"	"23"	"291"	"58"	"595"	"2"	"3"	"22"	"551"	"394"	"23"	"131"	"914"	"125"	"30049"	"70"	"1606"	"255"	"1534"	"202"	"1"	"7"	"1056"	"165"	"60"	"4"	"675"	"63"	"0"	"30"	"1"	"1"	"0"	"3"	"372"	"4"	"70"	"601"	"64"	"631"	"0"	"1"	"0"	"29"	"22"	"19"	"48"	"498"	"73"	"367"	"261"	"148"	"720"	"959"	"22"	"1"	"1045"	"1115"	"32"	"42"	"815"	"21"	"436"	"636"	"0"	"0"	"148"	"13"	"1553"	"240"	"22"	"11"	"31"	"10"	"353"	"440"	"232"	"32"	"1"	"2456"	"267"	"227"	"6"	"8"	"332"	"24"	"752"	"276"	"371"	"179"	"1216"	"1139"	"75"	"105"	"199"	"47"	"7"	"249"	"249"	"19"	"164"	"825"	"1"	"99"	"774"	"145"	"127"	"556"	"392"	"556"	"293"	"1347"	"55"	"261"	"243"	"466"	"505"	"307"	"736"	"174"	"2039"	"39"	"1991"	"660"	"7"	"22"	"3"	"6"	"0"	"419"	"1062"	"415"	"1238"	"247"	"878"	"1"	"965"	"379"	"1"	"4"	"70"	"290"	"6726"	"2987"	"434"	"3066"	"213"	"0"	"193"	"31"	"1029"	"0"	"117"	"1106"	"587"	"67"	"84"	"91"	"42"	"303"	"3007"	"1966"	"248"	"320"	"510"	"80"	"13"	"1210"	"85"	"2900"	"22"	"491"	"1469"	"120"	"16"	"1225"	"70"	"2430"	"1038"	"136"	"848"	"615"	"29"	"68"	"270"	"594"	"290"	"179"	"783"	"267"	"77"	"208"	"9"	"666"	"325"	"223"	"0"	"23"	"1638"	"49"	"201"	"124"	"1048"	"314"	"274"	"304"	"195"	"799"	"46"	"1155"	"439"	"0"	"121"	"562"	"3956"	"358"	"1196"	"1756"	"185"	"1724"	"787"	"117"	"656"	"111"	"6847"	"186"	"865"	"21"	"1084"	"6"	"618"	"117"	"677"	"421"	"30"	"349"	"226"	"250"	"69"	"57"	"17"	"65"	"272"	"512"	"317"	"116"	"60"	"10"	"794"	"1792"	"41"	"94"	"2642"	"50"	"156"	"115"	"773"	"7"	"999"	"13"	"79"	"269"	"5"	"33"	"43"	"195"	"228"	"353"	"22"	"1211"	"4116"	"53"	"112"	"12"	"24"	"1"	"5"	"422"	"267"	"173"	"192"	"187"	"899"	"43"	"839"	"277"	"1232"	"63"	"32"	"1135"	"30"	"3581"	"56"	"158"	"474"	"66"	"352"	"1749"	"3579"	"137"	"3"	"213"	"26"	"230"	"592"	"47"	"90"	"127"	"1753"	"181"	"611"	"3792"	"118"	"272"	"28"	"110"	"80"	"174"	"489"	"330"	"151"	"217"	"549"	"38"	"0"	"36"	"1226"	"488"	"685"	"729"	"263"	"85"	"464"	"6"	"31"	"4263"	"6164"	"90"	"80"	"5182"	"379"	"1161"	"4298"	"92"	"10"	"8595"	"346"	"58"	"182"	"311"	"0"	"3"	"389"	"1146"	"408"	"3374"	"70"	"224"	"707"	"93"	"76"	"6379"	"0"	"0"	"41"	"34"	"588"	"540"	"455"	"6"	"248"	"3"	"177"	"29"	"2134"	"373"	"26"	"218"	"481"	"17"	"231"	"2628"	"364"	"168"	"665"	"667"	"60"	"390"	"15"	"61"	"13"	"23"	"652"	"536"	"1574"	"0"	"60"	"4"	"1574"	"319"	"258"	"977"	"19"	"29"	"23"	"14958"	"345"	"45"	"272"	"4"	"625"	"864"	"1239"	"1"	"371"	"372"	"616"	"401"	"252"	"2687"	"26"	"15"	"304"	"95"	"73"	"815"	"1064"	"61"	"336"	"92"	"3"	"168"	"271"	"12"	"244"	"221"	"995"	"77"	"6"	"90"	"65"	"7"	"342"	"29"	"311"	"2"	"23"	"17453"	"16217"	"56"	"75"	"1282"	"1465"	"772"	"654"	"89"	"4"	"11"	"924"	"186"	"7"	"293"	"932"	"8020"	"6636"	"536"	"411"	"16"	"121"	"7"	"1263"	"85"	"187"	"159"	"375"	"868"	"70"	"2764"	"289"	"42"	"602"	"649"	"3106"	"536"	"15"	"635"	"472"	"498"	"87"	"2"	"942"	"212"	"754"	"1750"	"86"	"88"	"90"	"322"	"154"	"232"	"950"	"2343"	"1006"	"1610"	"0"	"0"	"1731"	"598"	"1009"	"137"	"28"	"199"	"34685"	"71"	"140"	"264"	"16"	"45"	"474"	"503"	"441"	"151"	"3927"	"80"	"521"	"1413"	"137"	"59"	"1"	"779"	"666"	"194"	"7106"	"908"	"193"	"231"	"671"	"37"	"106"	"578"	"3"	"5"	"0"	"0"	"0"	"0"	"0"	"1"	"3942"	"190"	"0"	"226"	"322"	"1084"	"579"	"13"	"148"	"4"	"20"	"1"	"2"	"589"	"1"	"0"	"0"	"0"	"3"	"687"	"91"	"468"	"207"	"932"	"81"	"2124"	"246"	"450"	"623"	"299"	"165"	"112"	"2"	"3"	"527"	"342"	"236"	"1105"	"2184"	"2191"	"1133"	"542"	"3094"	"115"	"333"	"194"	"138"	"66"	"38"	"426"	"88"	"72"	"84"	"796"	"1049"	"1379"	"337"	"2382"	"388"	"419"	"137"	"3630"	"14"	"6"	"20"	"56"	"297"	"130"	"376"	"1567"	"48"	"2365"	"195"	"322"	"618"	"46"	"111"	"58"	"55"	"40"	"101"	"12"	"0"	"0"	"203"	"2115"	"570"	"190"	"876"	"224"	"89"	"0"	"3"	"1"	"3"	"88"	"64"	"55"	"23"	"159"	"103"	"658"	"138"	"10177"	"94"	"15"	"264"	"187"	"655"	"604"	"127"	"87"	"103"	"0"	"8"	"384"	"2"	"1159"	"0"	"9054"	"989"	"0"	"5"	"419"	"71"	"106"	"289"	"73"	"336"	"175"	"4"	"18"	"616"	"1"	"276"	"653"	"5408"	"95"	"305"	"212"	"339"	"1021"	"318"	"389"	"1180"	"543"	"643"	"36"	"4"	"119"	"7749"	"349"	"81"	"217"	"5046"	"129"	"484"	"17"	"29"	"820"	"9"	"0"	"233"	"0"	"211"	"183"	"358"	"509"	"67"	"562"	"2"	"938"	"310"	"1"	"0"	"62"	"2499"	"0"	"0"	"0"	"20"	"648"	"179"	"316"	"812"	"7276"	"14"	"0"	"0"	"7"	"0"	"1"	"33"	"143"	"61"	"269"	"2"	"2"	"1644"	"20"	"411"	"157"	"812"	"675"	"41"	"945"	"3499"	"2"	"1"	"2215"	"13"	"547"	"5"	"3"	"0"	"3162"	"63"	"169"	"126"	"1789"	"381"	"564"	"97"	"1"	"4"	"1008"	"2680"	"3347"	"647"	"34"	"151"	"52"	"6"	"82"	"1"	"1"	"2"	"735"	"656"	"5323"	"21"	"105"	"602"	"134"	"634"	"289"	"342"	"0"	"0"	"170"	"1"	"2"	"351"	"94"	"112"	"279"	"922"	"1038"	"21"	"1"	"95"	"185"	"959"	"2"	"42"	"118"	"423"	"566"	"0"	"9"	"1717"	"32"	"238"	"61"	"93"	"91"	"748"	"1476"	"98"	"1053"	"1404"	"3456"	"121"	"2185"	"1092"	"263"	"32"	"132"	"629"	"10"	"222"	"233"	"88"	"432"	"600"	"0"	"938"	"1867"	"8"	"265"	"4420"	"3507"	"759"	"1089"	"266"	"293"	"79"	"838"	"34"	"158"	"722"	"322"	"282"	"1131"	"6283"	"1235"	"269"	"144"	"179"	"246"	"26"	"212"	"193"	"308"	"839"	"135"	"1"	"107"	"693"	"488"	"263"	"321"	"132"	"1467"	"2513"	"974"	"131"	"168"	"40"	"214"	"529"	"42"	"306"	"107"	"147"	"24"	"41"	"139"	"33"	"26"	"43"	"1"	"232"	"341"	"917"	"285"	"259"	"158"	"146"	"721"	"662"	"1"	"77"	"561"	"338"	"37"	"2"	"102"	"0"	"8"	"752"	"3238"	"19"	"53"	"185"	"14"	"599"	"234"	"185"	"98"	"752"	"878"	"124"	"577"	"54"	"1026"	"463"	"0"	"4048"	"34"	"199"	"427"	"128"	"2"	"2"	"0"	"0"	"1"	"1"	"1"	"0"	"0"	"1"	"0"	"2"	"0"	"0"	"1"	"0"	"883"	"30"	"5"	"75"	"356"	"4"	"396"	"60"	"330"	"191"	"71"	"122"	"165"	"1767"	"248"	"82"	"79"	"3"	"4"	"0"	"21"	"61"	"12"	"3310"	"1220"	"1203"	"587"	"0"	"377"	"954"	"265"	"361"	"55"	"115"	"88"	"296"	"291"	"328"	"1031"	"375"	"3243"	"303"	"61"	"3316"	"102"	"661"	"5476"	"57"	"1"	"174"	"227"	"17"	"666"	"2460"	"479"	"481"	"68"	"1954"	"46"	"993"	"368"	"107"	"806"	"565"	"341"	"386"	"93"	"5"	"7"	"141"	"234"	"0"	"4634"	"3977"	"83"	"563"	"58"	"370"	"223"	"428"	"486"	"137"	"2"	"0"	"108"	"30"	"897"	"128"	"2"	"2"	"689"	"131"	"0"	"134"	"136"	"198"	"89"	"22"	"135"	"233"	"554"	"246"	"65"	"47"	"80"	"568"	"77"	"763"	"290"	"190"	"541"	"23"	"1574"	"163"	"284"	"31"	"2"	"542"	"497"	"134"	"370"	"501"	"533"	"197"	"167"	"255"	"642"	"0"	"368"	"107"	"15"	"605"	"235"	"525"	"203"	"38"	"106"	"33"	"8"	"419"	"204"	"2616"	"425"	"3776"	"1712"	"58"	"394"	"1298"	"488"	"1904"	"454"	"1565"	"5"	"1473"	"447"	"1357"	"11416"	"191"	"1707"	"17"	"1020"	"142"	"1431"	"2"	"39"	"0"	"15"	"22"	"669"	"4"	"493"	"90"	"263"	"488"	"36"	"75"	"5"	"75"	"59"	"247"	"172"	"290"	"2720"	"57"	"553"	"904"	"272"	"472"	"22"	"90"	"27"	"36"	"4912"	"204"	"84"	"3"	"317"	"148"	"350"	"92"	"1160"	"15"	"64"	"818"	"204"	"1"	"0"	"0"	"1"	"400"	"304"	"588"	"244"	"1171"	"245"	"574"	"32"	"79"	"116"	"41"	"19"	"121"	"326"	"95"	"209"	"504"	"15"	"243"	"594"	"114"	"654"	"385"	"114"	"209"	"233"	"32"	"641"	"170"	"87"	"329"	"101"	"31"	"15"	"47"	"348"	"195"	"3314"	"124"	"88"	"533"	"121"	"136"	"69"	"69"	"57"	"905"	"145"	"913"	"361"	"294"	"59"	"2113"	"66"	"110"	"17"	"43"	"169"	"3"	"0"	"2"	"154"	"497"	"241"	"76"	"22"	"494"	"209"	"820"	"173"	"62"	"1343"	"145"	"110"	"8"	"775"	"503"	"581"	"1"	"202"	"602"	"656"	"105"	"133"	"470"	"2870"	"72"	"2"	"176"	"90"	"5560"	"2502"	"309"	"490"	"429"	"748"	"51"	"814"	"13"	"82"	"323"	"3217"	"254"	"148"	"86"	"12"	"2"	"2"	"175"	"3"	"1"	"159"	"95"	"3"	"1572"	"1777"	"145"	"2745"	"300"	"1159"	"60"	"141"	"215"	"1082"	"110"	"5"	"42"	"1"	"25"	"288"	"1127"	"1"	"1866"	"1802"	"833"	"125"	"2"	"0"	"445"	"65"	"857"	"8"	"32"	"73"	"160"	"675"	"356"	"3537"	"607"	"41"	"1129"	"267"	"12"	"82"	"16"	"245"	"107"	"306"	"1"	"144"	"152"	"14"	"357"	"21"	"70"	"789"	"156"	"1257"	"1436"	"476"	"57"	"216"	"5399"	"393"	"21"	"71"	"1286"	"22"	"888"	"602"	"252"	"435"	"74"	"12"	"58"	"2"	"17"	"46"	"3273"	"203"	"88"	"165"	"854"	"923"	"143"	"405"	"4104"	"37"	"0"	"202"	"1142"	"0"	"6027"	"218"	"402"	"3182"	"2432"	"19"	"1020"	"258"	"77"	"39"	"306"	"11"	"2"	"295"	"172"	"27"	"66"	"405"	"323"	"651"	"228"	"326"	"108"	"1141"	"0"	"833"	"584"	"0"	"0"	"782"	"335"	"258"	"240"	"46"	"408"	"1113"	"1719"	"437"	"134"	"451"	"15"	"689"	"1204"	"1005"	"108"	"117"	"45"	"995"	"888"	"984"	"241"	"100"	"135"	"241"	"338"	"170"	"131"	"61"	"1735"	"66"	"32"	"45"	"37"	"54"	"3"	"3"	"49"	"267"	"656"	"2045"	"376"	"157"	"51"	"648"	"853"	"640"	"3357"	"0"	"36"	"451"	"1"	"2"	"41"	"2"	"175"	"332"	"38"	"0"	"0"	"6"	"1238"	"2443"	"3293"	"4"	"2"	"87"	"1158"	"20"	"94"	"162"	"559"	"335"	"58"	"498"	"166"	"11"	"426"	"69"	"354"	"91"	"1178"	"633"	"358"	"197"	"1489"	"485"	"191"	"1017"	"3"	"9"	"668"	"52"	"42"	"665"	"874"	"12"	"1449"	"889"	"331"	"389"	"2"	"216"	"1057"	"124"	"94"	"509"	"143"	"100"	"21"	"272"	"0"	"409"	"1533"	"153"	"45"	"647"	"1278"	"28"	"67"	"708"	"550"	"4256"	"36"	"812"	"186"	"1776"	"0"	"13"	"704"	"8334"	"44"	"5"	"2"	"1"	"52"	"0"	"298"	"1814"	"596"	"2161"	"95"	"1011"	"1611"	"80"	"218"	"762"	"3"	"264"	"3"	"29"	"96"	"2024"	"1041"	"298"	"165"	"30"	"1410"	"507"	"2"	"223"	"0"	"1119"	"63"	"147"	"715"	"477"	"1195"	"29"	"474"	"54"	"1"	"17"	"1435"	"3571"	"4202"	"3811"	"719"	"4"	"8626"	"273"	"241"	"372"	"111"	"8628"	"9451"	"1941"	"163"	"4000"	"1212"	"968"	"6"	"3"	"513"	"213"	"1109"	"445"	"1221"	"5846"	"128"	"2"	"0"	"0"	"199"	"24"	"353"	"1203"	"5"	"223"	"5"	"104"	"693"	"93"	"1107"	"265"	"92"	"74"	"206"	"812"	"308"	"36"	"707"	"30"	"197"	"110"	"155"	"1047"	"842"	"1"	"1623"	"176"	"433"	"93"	"1"	"222"	"0"	"1873"	"0"	"2"	"341"	"151"	"496"	"300"	"42"	"420"	"10"	"300"	"3054"	"1314"	"150"	"44"	"6"	"4569"	"207"	"382"	"771"	"1473"	"1537"	"196"	"176"	"584"	"125"	"3169"	"98"	"826"	"917"	"990"	"247"	"203"	"7289"	"169"	"252"	"2"	"111"	"105"	"280"	"3"	"201"	"118"	"1807"	"1246"	"860"	"39"	"4071"	"467"	"7"	"14"	"35"	"2"	"7"	"5"	"1"	"308"	"3"	"79"	"1483"	"203"	"1152"	"329"	"170"	"1277"	"152"	"234"	"627"	"190"	"39"	"76"	"2140"	"7"	"331"	"109"	"690"	"394"	"5"	"30"	"50"	"217"	"13"	"866"	"760"	"30"	"314"	"282"	"70"	"215"	"32"	"16"	"158"	"334"	"1962"	"59"	"890"	"504"	"270"	"147"	"1822"	"479"	"48"	"763"	"528"	"437"	"41"	"39"	"99"	"544"	"3"	"235"	"1811"	"140"	"216"	"32"	"328"	"123"	"131"	"687"	"168"	"41"	"170"	"22"	"178"	"183"	"110"	"4304"	"9"	"1801"	"1923"	"485"	"702"	"501"	"135"	"132"	"739"	"643"	"25"	"771"	"486"	"114"	"2474"	"668"	"271"	"2"	"5867"	"5983"	"734"	"0"	"25"	"96"	"164"	"75"	"941"	"14"	"99"	"710"	"55"	"51"	"892"	"21"	"9"	"264"	"346"	"640"	"6"	"135"	"121"	"385"	"54"	"99"	"249"	"68"	"1"	"929"	"1058"	"727"	"1312"	"126"	"1655"	"160"	"1032"	"83"	"426"	"7"	"41"	"5"	"3"	"1"	"5248"	"225"	"31"	"1667"	"3945"	"1039"	"7531"	"34"	"109"	"2028"	"1193"	"67"	"783"	"7350"	"136"	"604"	"142"	"1379"	"378"	"119"	"1808"	"1358"	"47"	"1319"	"68"	"20730"	"476"	"318"	"811"	"196"	"668"	"960"	"11"	"11"	"3"	"125"	"1138"	"4"	"1909"	"75"	"414"	"0"	"962"	"364"	"168"	"507"	"14400"	"125"	"1789"	"173"	"71"	"0"	"2"	"0"	"3"	"0"	"302"	"377"	"0"	"26"	"382"	"205"	"1142"	"16"	"8"	"731"	"6"	"323"	"28"	"108"	"1126"	"0"	"1042"	"1454"	"223"	"717"	"18"	"0"	"0"	"3"	"1173"	"4"	"200"	"83"	"45"	"1550"	"841"	"166"	"86"	"134"	"583"	"98"	"65"	"43"	"5938"	"339"	"9"	"324"	"750"	"1057"	"196"	"1564"	"465"	"318"	"108"	"25"	"312"	"24"	"1450"	"641"	"93"	"6"	"3111"	"233"	"187"	"210"	"57"	"632"	"53"	"200"	"1345"	"84"	"1798"	"365"	"653"	"452"	"449"	"0"	"278"	"146"	"434"	"67"	"112"	"452"	"221"	"2257"	"652"	"24"	"19"	"87"	"762"	"592"	"51"	"79"	"86"	"91"	"408"	"11522"	"33"	"86"	"1248"	"582"	"6"	"391"	"173"	"3"	"251"	"145"	"111"	"148"	"2560"	"40"	"1059"	"63"	"154"	"64"	"0"	"1"	"473"	"137"	"108"	"89"	"5"	"59"	"10"	"0"	"2"	"748"	"16"	"9"	"0"	"496"	"3"	"20"	"5"	"4"	"2"	"1043"	"802"	"76"	"451"	"236"	"176"	"161"	"107"	"110"	"225"	"809"	"300"	"232"	"496"	"34"	"309"	"1288"	"447"	"3"	"1161"	"1"	"138"	"1077"	"0"	"0"	"0"	"310"	"11"	"218"	"225"	"61"	"489"	"231"	"369"	"176"	"280"	"166"	"627"	"968"	"60543"	"95"	"23"	"0"	"1662"	"629"	"5558"	"108"	"26"	"5343"	"814"	"979"	"63"	"2"	"55"	"15453"	"1218"	"686"	"15"	"444"	"209"	"1766"	"116"	"1"	"182"	"106"	"1277"	"42"	"285"	"31"	"560"	"548"	"217"	"103"	"139"	"105"	"31"	"1759"	"13"	"2934"	"981"	"116"	"7"	"283"	"131"	"8"	"0"	"5"	"3942"	"137"	"252"	"505"	"167"	"4"	"3"	"1875"	"64"	"115"	"2"	"0"	"864"	"1993"	"769"	"928"	"502"	"162"	"1"	"3"	"4"	"0"	"3"	"1"	"34"	"96"	"94"	"538"	"20"	"94"	"185"	"16"	"469"	"7313"	"0"	"6"	"193"	"268"	"7"	"68"	"1"	"255"	"1028"	"0"	"306"	"325"	"23"	"503"	"44"	"742"	"1"	"81"	"0"	"0"	"723"	"11852"	"818"	"155"	"179"	"489"	"1"	"338"	"569"	"115"	"1136"	"355"	"329"	"63"	"96"	"153"	"3"	"5"	"4"	"255"	"6"	"1"	"0"	"2"	"344"	"114"	"87"	"0"	"29"	"6"	"1"	"239"	"81"	"217"	"768"	"1539"	"1589"	"22"	"58"	"17"	"593"	"1179"	"126"	"97"	"436"	"118"	"142"	"1014"	"84"	"203"	"60"	"2648"	"1839"	"106"	"394"	"7"	"93"	"47"	"607"	"1736"	"123"	"481"	"426"	"170"	"8"	"22"	"738"	"33"	"424"	"106"	"92"	"267"	"199"	"68"	"16"	"1"	"3"	"4"	"16"	"210"	"183"	"139"	"158"	"45"	"0"	"48"	"1891"	"60"	"83"	"24"	"119"	"7"	"788"	"434"	"18"	"298"	"176"	"31"	"359"	"9"	"21"	"308"	"3334"	"115"	"2"	"1313"	"66"	"0"	"231"	"195"	"2470"	"123"	"3"	"367"	"1186"	"447"	"5722"	"564"	"168"	"134"	"936"	"64"	"268"	"46"	"1940"	"224"	"1805"	"1143"	"18"	"847"	"416"	"1293"	"801"	"4266"	"316"	"106"	"0"	"291"	"59"	"141"	"1433"	"168"	"903"	"1541"	"138"	"154"	"11"	"47"	"1066"	"194"	"17"	"9435"	"53"	"350"	"2885"	"265"	"217"	"67"	"80"	"1003"	"1134"	"71"	"452"	"486"	"561"	"98"	"1274"	"31"	"226"	"21"	"29"	"139"	"233"	"3446"	"3"	"515"	"3676"	"7"	"57"	"90"	"174"	"775"	"157"	"271"	"205"	"198"	"647"	"140"	"1465"	"141"	"562"	"241"	"1"	"30"	"94"	"1430"	"432"	"1"	"252"	"164"	"768"	"138"	"141"	"1879"	"97"	"21"	"1276"	"16"	"463"	"924"	"243"	"3661"	"92"	"24"	"315"	"18"	"212"	"728"	"3127"	"410"	"839"	"110"	"3172"	"177"	"146"	"291"	"422"	"751"	"10"	"1"	"585"	"415"	"826"	"447"	"114"	"180"	"649"	"50"	"4"	"9"	"82"	"347"	"845"	"128"	"158"	"21"	"34"	"7691"	"260"	"75"	"57"	"286"	"29"	"32"	"436"	"1"	"1266"	"195"	"328"	"180"	"0"	"65"	"173"	"805"	"9"	"3"	"176"	"263"	"1557"	"931"	"214"	"1932"	"165"	"36"	"89"	"309"	"903"	"548"	"512"	"54"	"4"	"592"	"18"	"15"	"298"	"467"	"5846"	"417"	"2"	"6"	"1489"	"423"	"1248"	"778"	"1070"	"10465"	"3791"	"110"	"7118"	"1026"	"20202"	"69"	"0"	"2"	"2"	"75"	"4901"	"854"	"222"	"28"	"248"	"66"	"654"	"89"	"161"	"202"	"308"	"1"	"246"	"202"	"34"	"2159"	"368"	"6"	"118"	"112"	"506"	"7"	"2735"	"436"	"167"	"0"	"3"	"964"	"250"	"317"	"578"	"1028"	"3233"	"471"	"554"	"160"	"744"	"136"	"104"	"615"	"69"	"253"	"478"	"1289"	"37"	"209"	"16"	"62"	"1867"	"242"	"174"	"3"	"219"	"953"	"57"	"283"	"507"	"257"	"317"	"32"	"133"	"8"	"373"	"16582"	"588"	"320"	"20"	"601"	"473"	"2"	"1349"	"337"	"53"	"231"	"25"	"307"	"0"	"3796"	"269"	"1853"	"223"	"700"	"355"	"1964"	"347"	"67"	"186"	"225"	"101"	"276"	"311"	"250"	"290"	"74"	"89"	"1021"	"3"	"2485"	"92"	"1131"	"59"	"108"	"4"	"247"	"5"	"89"	"1366"	"407"	"297"	"133"	"799"	"405"	"2038"	"39"	"29"	"8"	"589"	"245"	"63"	"111"	"131"	"1092"	"178"	"211"	"57"	"953"	"176"	"587"	"2742"	"1076"	"697"	"57"	"290"	"209"	"340"	"37"	"252"	"433"	"460"	"339"	"120"	"328"	"7"	"953"	"87"	"326"	"156"	"27"	"270"	"3"	"16"	"82"	"412"	"343"	"92"	"455"	"101"	"403"	"2"	"1542"	"76"	"509"	"141"	"420"	"0"	"243"	"224"	"7"	"3777"	"1102"	"345"	"567"	"641"	"1624"	"312"	"659"	"4550"	"1667"	"1755"	"969"	"1915"	"615"	"150"	"3833"	"1130"	"274"	"1727"	"893"	"1068"	"183"	"806"	"1385"	"1664"	"405"	"380"	"118"	"4554"	"10822"	"562"	"531"	"4"	"0"	"3"	"244"	"257"	"29973"	"767"	"874"	"666"	"3093"	"257"	"789"	"519"	"0"	"74"	"1085"	"5306"	"3102"	"8"	"436"	"2033"	"324"	"374"	"31"	"408"	"248"	"25"	"5"	"49"	"44"	"0"	"0"	"0"	"1"	"3"	"5"	"1"	"214"	"904"	"71"	"295"	"4"	"26"	"72"	"0"	"2015"	"1686"	"279"	"1"	"49"	"631"	"23"	"116"	"303"	"111"	"1369"	"0"	"261"	"79"	"9044"	"0"	"162"	"3164"	"3612"	"5025"	"73"	"214"	"599"	"2475"	"1143"	"862"	"8360"	"2278"	"805"	"15"	"136"	"588"	"326"	"118"	"586"	"15"	"1399"	"184"	"158"	"289"	"457"	"16"	"56"	"535"	"860"	"212"	"7615"	"153"	"812"	"156"	"336"	"9"	"18"	"228"	"137"	"148"	"326"	"101"	"90"	"78"	"0"	"0"	"1285"	"510"	"1220"	"382"	"728"	"171"	"864"	"793"	"268"	"2453"	"413"	"186"	"847"	"197"	"183"	"0"	"6030"	"90"	"1576"	"572"	"408"	"73"	"83"	"318"	"19"	"5"	"767"	"51"	"2249"	"592"	"97"	"159"	"1788"	"549"	"143"	"45"	"2716"	"665"	"465"	"27147"	"619"	"393"	"5"	"340"	"330"	"298"	"4374"	"558"	"106"	"47403"	"227"	"23"	"0"	"514"	"1678"	"172"	"202"	"697"	"56"	"1022"	"1022"	"261"	"11"	"168"	"335"	"1"	"1"	"3587"	"690"	"407"	"108"	"1168"	"287"	"176"	"627"	"505"	"1013"	"568"	"30"	"361"	"1405"	"113"	"761"	"400"	"135"	"326"	"6"	"77"	"1657"	"3532"	"8336"	"2102"	"497"	"122"	"1533"	"2279"	"1499"	"1307"	"125"	"1294"	"2289"	"3370"	"40"	"411"	"150"	"1231"	"1557"	"78"	"1696"	"1161"	"79"	"237"	"95"	"447"	"102"	"0"	"423"	"90"	"0"	"443"	"13"	"16"	"1117"	"837"	"102"	"81"	"1032"	"300"	"204"	"329"	"357"	"236"	"132"	"24"	"226"	"55"	"30"	"647"	"367"	"1"	"492"	"691"	"30"	"203"	"287"	"122"	"20"	"257"	"4"	"125"	"7"	"327"	"99"	"1"	"2"	"0"	"3"	"2"	"0"	"106"	"510"	"686"	"113"	"66"	"5"	"0"	"2"	"21"	"298"	"474"	"2379"	"656"	"156"	"323"	"162"	"2279"	"11"	"5"	"197"	"175"	"646"	"121"	"0"	"2761"	"5205"	"1294"	"250"	"756"	"100"	"415"	"602"	"69"	"42"	"236"	"584"	"750"	"94"	"8311"	"106"	"1332"	"86"	"13"	"145"	"79"	"375"	"1116"	"2"	"9"	"417"	"17"	"307"	"593"	"53"	"240"	"516"	"80"	"90"	"11"	"85"	"66"	"636"	"1272"	"211"	"168"	"45"	"198"	"110"	"12"	"4"	"402"	"243"	"69"	"2739"	"132"	"35"	"1036"	"161"	"716"	"84"	"1233"	"776"	"1"	"588"	"196"	"3430"	"1"	"1"	"0"	"0"	"0"	"0"	"0"	"0"	"0"	"0"	"0"	"0"	"0"	"0"	"0"	"0"	"0"	"0"	"0"	"0"	"0"	"0"	"1"	"0"	"0"	"0"	"1"	"34"	"1283"	"900"	"700"	"2376"	"4341"	"4"	"325"	"1249"	"262"	"386"	"126"	"247"	"2155"	"1081"	"174"	"410"	"75"	"2179"	"385"	"6"	"0"	"0"	"0"	"0"	"0"	"0"	"940"	"19"	"71"	"336"	"1546"	"365"	"124"	"322"	"186"	"98"	"352"	"0"	"103"	"990"	"2941"	"9"	"4459"	"50"	"822"	"180"	"151"	"114"	"27"	"1249"	"125"	"135"	"232"	"69"	"0"	"0"	"0"	"0"	"150"	"710"	"588"	"79"	"310"	"77"	"930"	"358"	"254"	"26"	"270"	"348"	"708"	"754"	"161"	"19"	"238"	"441"	"129"	"1423"	"0"	"38"	"60"	"1986"	"855"	"365"	"92"	"3"	"61"	"413"	"129"	"168"	"238"	"232"	"893"	"807"	"253"	"628"	"2270"	"126"	"1487"	"160"	"70"	"259"	"709"	"311"	"817"	"1242"	"575"	"149"	"54"	"93"	"6"	"46"	"4"	"82"	"91"	"86"	"407"	"58"	"7301"	"1786"	"30"	"234"	"77"	"73"	"498"	"4"	"75"	"1548"	"449"	"0"	"2"	"0"	"0"	"0"	"0"	"0"	"0"	"0"	"535"	"464"	"4307"	"323"	"1811"	"357"	"243"	"952"	"147"	"2160"	"205"	"52"	"95"	"2"	"1762"	"1"	"1061"	"12"	"816"	"65"	"23"	"4731"	"37"	"151"	"175"	"1537"	"767"	"1871"	"0"	"170"	"100"	"1309"	"1589"	"7"	"4"	"285"	"554"	"618"	"591"	"1275"	"94"	"724"	"756"	"160"	"3"	"21"	"173"	"55"	"1"	"1117"	"766"	"791"	"81"	"123"	"95"	"330"	"560"	"57"	"1266"	"76"	"28"	"198"	"8458"	"365"	"4564"	"485"	"678"	"15"	"67"	"483"	"250"	"1654"	"573"	"182"	"10"	"2672"	"321"	"108"	"3966"	"146"	"4"	"209"	"20"	"499"	"29"	"2788"	"128"	"640"	"10154"	"199"	"252"	"2693"	"355"	"83"	"378"	"232"	"3472"	"972"	"187"	"200"	"108"	"225"	"8016"	"769"	"1965"	"174"	"497"	"179"	"12"	"239"	"4788"	"187"	"279"	"2564"	"836"	"795"	"684"	"448"	"105"	"244"	"9419"	"12041"	"540"	"2139"	"1696"	"1596"	"86"	"9594"	"721"	"1367"	"568"	"498"	"2783"	"6280"	"43"	"37"	"317"	"6215"	"1113"	"96"	"3"	"2708"	"3785"	"1555"	"206"	"290"	"1802"	"1766"	"339"	"314"	"13"	"1074"	"93"	"1019"	"481"	"1242"	"3669"	"411"	"3511"	"1089"	"281"	"3716"	"2080"	"904"	"1209"	"1724"	"335"	"244"	"15"	"1202"	"1"	"553"	"6"	"253"	"349"	"5283"	"260"	"45"	"651"	"1121"	"6176"	"135"	"1046"	"32"	"175"	"1"	"3"	"2155"	"3788"	"6"	"0"	"27"	"270"	"149"	"10"	"3451"	"22"	"349"	"0"	"2"	"5"	"16"	"1"	"2"	"49"	"7"	"44"	"253"	"8"	"4"	"6"	"7"	"11"	"5"	"1026"	"0"	"2"	"1794"	"1"	"520"	"135"	"4"	"3084"	"245"	"1335"	"886"	"34"	"246"	"4"	"1"	"81"	"49"	"154"	"112"	"33"	"182"	"45"	"4"	"131"	"227"	"76"	"223"	"865"	"1557"	"384"	"2"	"464"	"194"	"0"	"20"	"15490"	"350"	"128"	"30"	"4"	"1"	"118"	"848"	"10"	"33"	"767"	"35"	"445"	"127"	"3"	"3"	"1"	"6"	"2868"	"282"	"117"	"1751"	"75"	"77"	"234"	"201"	"248"	"2228"	"1"	"1"	"0"	"0"	"887"	"1401"	"0"	"76"	"35"	"5"	"2"	"0"	"0"	"1881"	"16"	"2"	"0"	"1366"	"76"	"13"	"51"	"51"	"953"	"3"	"9"	"26"	"311"	"44"	"0"	"41"	"7025"	"511"	"2741"	"1278"	"510"	"72"	"11"	"11"	"1"	"0"	"0"	"0"	"0"	"0"	"0"	"340"	"2"	"35"	"7728"	"405"	"4"	"0"	"13"	"12"	"0"	"4"	"46"	"139"	"77"	"195"	"0"	"113"	"2"	"0"	"8"	"3"	"1241"	"67"	"992"	"0"	"275"	"1077"	"3"	"3"	"1"	"1"	"0"	"0"	"1"	"1"	"0"	"0"	"0"	"0"	"0"	"0"	"0"	"0"	"0"	"9"	"0"	"52"	"0"	"0"	"0"	"0"	"1"	"0"	"3"	"9"	"520"	"895"	"272"	"47"	"716"	"316"	"289"	"5568"	"25"	"4"	"3"	"3140"	"6"	"915"	"2"	"391"	"1"	"4"	"34477"	"69"	"13"	"4"	"86"	"2688"	"39"	"0"	"7"	"418"	"754"	"5"	"1"	"44"	"155"	"45"	"5795"	"3"	"20"	"115"	"12"	"8734"	"0"	"3"	"1"	"2383"	"9919"	"2434"	"757"	"144"	"2394"	"2"	"97"	"701"	"95"	"288"	"8"	"120"	"27"	"444"	"61"	"23"	"13"	"615"	"71"	"258"	"3"	"148"	"2"	"5241"	"1053"	"490"	"247"	"90"	"223"	"1338"	"157"	"224"	"1073"	"49"	"31"	"115"	"789"	"2"	"153"	"2"	"1"	"388"	"126"	"248"	"837"	"204"	"1"	"453"	"1765"	"4"	"1"	"21"	"93"	"277"	"61"	"2"	"34"	"52"	"727"	"110"	"115"	"4873"	"136"	"611"	"379"	"200"	"360"	"169"	"64"	"142"	"132"	"5126"	"577"	"187"	"2343"	"600"	"343"	"131"	"223"	"51"	"50"	"29"	"589"	"102"	"1036"	"398"	"4735"	"252"	"3185"	"777"	"186"	"44"	"26"	"268"	"1077"	"4828"	"279"	"54"	"13"	"66"	"5"	"891"	"74"	"121"	"7"	"124"	"16580"	"631"	"298"	"1"	"74"	"195"	"16"	"275"	"159"	"82"	"527"	"2026"	"220"	"220"	"3540"	"8167"	"102"	"126"	"184"	"160"	"0"	"28"	"139"	"2063"	"3010"	"2589"	"32"	"4687"	"844"	"855"	"2"	"4755"	"79"	"625"	"40"	"240"	"20"	"653"	"153"	"5"	"440"	"0"	"0"	"4730"	"4"	"180"	"2786"	"181"	"884"	"548"	"9"	"5"	"18"	"536"	"300"	"61"	"297"	"7"	"2"	"0"	"665"	"427"	"11"	"152"	"604"	"112"	"626"	"4"	"324"	"704"	"497"	"184"	"19139"	"4"	"5208"	"4179"	"151"	"92"	"237"	"42"	"2"	"22"	"3543"	"5305"	"366"	"14"	"7"	"130"	"61"	"1338"	"6688"	"387"	"1"	"3"	"1"	"6"	"196"	"1055"	"18"	"87"	"180"	"155"	"25"	"76"	"36"	"688"	"1906"	"72"	"0"	"1156"	"1"	"177"	"575"	"177"	"15"	"177"	"737"	"106"	"332"	"270"	"87"	"5"	"48"	"535"	"29"	"1625"	"1198"	"9"	"1733"	"95"	"51"	"58"	"102"	"1380"	"1012"	"41"	"476"	"252"	"640"	"36"	"423"	"18"	"71"	"306"	"459"	"258"	"14"	"0"	"2112"	"14"	"954"	"805"	"40"	"129"	"561"	"4005"	"227"	"343"	"556"	"0"	"0"	"45"	"113"	"1671"	"7"	"130"	"412"	"2429"	"37"	"209"	"57"	"304"	"0"	"2"	"883"	"1"	"2"	"16"	"90"	"38"	"90"	"24"	"0"	"25"	"94"	"1"	"0"	"0"	"2"	"14"	"12"	"16"	"208"	"29"	"343"	"4"	"18"	"538"	"56"	"11"	"146"	"29"	"5"	"163"	"2399"	"73"	"38"	"11"	"2"	"4"	"59"	"477"	"271"	"34"	"372"	"5"	"9"	"1"	"7"	"84"	"882"	"2"	"25"	"84"	"34"	"675"	"0"	"0"	"955"	"0"	"186660"	"34647"	"19"	"17250"	"85931"	"0"	"3184"	"0"	"13519"	"432"	"267"	"66822"	"11711"	"58225"	"15249"	"166"	"899"	"3655"	"2"	"633"	"641"	"600"	"351"	"2"	"150"	"70"	"1323"	"48"	"275"	"1"	"192"	"64"	"298"	"182"	"342"	"235"	"9259"	"236"	"625"	"841"	"531"	"757"	"1301"	"5"	"132"	"3915"	"19"	"3669"	"0"	"298"	"123"	"70"	"0"	"649"	"295"	"683"	"164"	"349"	"28"	"213"	"4827"	"500"	"88"	"1081"	"272"	"274"	"225"	"120"	"1115"	"60"	"87"	"16"	"17"	"176"	"139"	"9"	"2"	"6"	"42"	"1"	"23"	"128"	"3824"	"2"	"0"	"5"	"55"	"2422"	"1064"	"767"	"452"	"0"	"45"	"128"	"214"	"13492"	"3247"	"1047"	"17726"	"1172"	"6"	"376"	"0"	"614"	"99"	"966"	"15"	"89"	"35"	"726"	"195"	"24"	"42"	"203"	"224"	"466"	"676"	"0"	"0"	"312"	"53"	"48"	"9"	"4"	"32"	"72"	"0"	"1"	"2"	"1"	"4"	"13"	"118"	"310"	"46"	"37"	"1"	"0"	"289"	"5"	"24"	"0"	"9"	"5"	"387"	"5"	"0"	"17"	"94"	"349"	"332"	"129"	"503"	"314"	"80"	"0"	"0"	"13"	"348"	"0"	"3"	"85"	"17"	"17"	"25"	"1"	"3"	"6660"	"44"	"0"	"1"	"74"	"14"	"0"	"6"	"19"	"118"	"198"	"0"	"798"	"22"	"791"	"35"	"564"	"286"	"0"	"7"	"211"	"3"	"1"	"5"	"1311"	"100"	"1"	"37"	"257"	"22"	"0"	"2"	"24"	"0"	"2"	"37"	"12"	"0"	"8"	"2"	"0"	"82"	"0"	"33"	"100"	"45"	"15"	"9"	"125"	"5"	"0"	"1107"	"11"	"2"	"6"	"158"	"0"	"321"	"116"	"2"	"2"	"129"	"123"	"19"	"0"	"78"	"1417"	"52"	"66"	"18"	"0"	"0"	"0"	"5"	"27"	"24"	"0"	"41"	"1"	"0"	"1"	"13"	"237"	"3"	"11"	"111"	"37"	"1"	"61"	"3"	"6"	"1"	"3"	"202"	"121"	"58"	"358"	"32"	"3"	"0"	"267"	"1"	"4776"	"38"	"22"	"335"	"452"	"1"	"34"	"5"	"498"	"171"	"2970"	"51"	"184"	"53"	"1060"	"94"	"24"	"8"	"55"	"20"	"104"	"119"	"53"	"4"	"3"	"213"	"66"	"2"	"91"	"5"	"10"	"60"	"1"	"54"	"5"	"281"	"2"	"1"	"164"	"157"	"2"	"4"	"1"	"199"	"257"	"188"	"29"	"7"	"305"	"108"	"3"	"6"	"203"	"4"	"0"	"0"	"1"	"84"	"56"	"50"	"6"	"143"	"61"	"63"	"99"	"4"	"118"	"0"	"3"	"65"	"3"	"3"	"3"	"12"	"106"	"178"	"0"	"6"	"10"	"0"	"1"	"7"	"3"	"3"	"47"	"1"	"5"	"162"	"6"	"5"	"48"	"5"	"1"	"1"	"32"	"222"	"129"	"150"	"265"	"59"	"50"	"64"	"26"	"315"	"46"	"34"	"2"	"1"	"281"	"201"	"35"	"21"	"25"	"7"	"8"	"34"	"187"	"42"	"0"	"1"	"27"	"0"	"10"	"2"	"3"	"830"	"374"	"13"	"25"	"846"	"537"	"200"	"16"	"4"	"0"	"1"	"55"	"1303"	"18"	"27"	"137"	"173"	"131"	"119"	"131"	"346"	"85"	"77"	"318"	"825"	"259"	"99"	"17"	"81"	"2"	"155"	"115"	"55"	"488"	"371"	"179"	"72"	"3"	"983"	"547"	"344"	"80"	"16"	"115"	"95"	"472"	"76"	"1076"	"255"	"301"	"545"	"814"	"66"	"699"	"48"	"2883"	"199"	"1030"	"6015"	"852"	"22"	"42"	"459"	"575"	"389"	"2700"	"249"	"745"	"601"	"44"	"216"	"971"	"233"	"4"	"0"	"1"	"6"	"95"	"188"	"99"	"80"	"29"	"5"	"141"	"2"	"1"	"2"	"30"	"51"	"86"	"8"	"485"	"554"	"19"	"16"	"9"	"99"	"457"	"11"	"637"	"1"	"228"	"188"	"35"	"23"	"0"	"0"	"1"	"1"	"1"	"1"	"30"	"0"	"0"	"50"	"6"	"1"	"0"	"263"	"3"	"0"	"45"	"1"	"1"	"25"	"6"	"47"	"15"	"18"	"145"	"0"	"2"	"313"	"8"	"0"	"0"	"9"	"15"	"1"	"25"	"0"	"4"	"0"	"0"	"0"	"0"	"1"	"1"	"0"	"3"	"0"	"0"	"3"	"6"	"0"	"0"	"0"	"3"	"3"	"10"	"0"	"0"	"0"	"0"	"3"	"0"	"0"	"4"	"0"	"1"	"0"	"2"	"5"	"3"	"3"	"0"	"0"	"19"	"0"	"0"	"0"	"0"	"5"	"0"	"0"	"0"	"1"	"0"	"1"	"1"	"1"	"2"	"0"	"3"	"1"	"687"	"62"	"1098"	"28"	"152"	"52"	"2345"	"1"	"1"	"1720"	"798"	"22"	"47"	"4505"	"81"	"2011"	"618"	"575"	"1248"	"525"	"154"	"642"	"92"	"787"	"622"	"1169"	"335"	"246"	"85"	"2423"	"703"	"138"	"63"	"112"	"24"	"48"	"723"	"344"	"5684"	"8"	"0"	"0"	"10494"	"49"	"24"	"108"	"194"	"519"	"3"	"1"	"10"	"226"	"193"	"951"	"252"	"455"	"241"	"19"	"4086"	"27"	"17"	"12"	"357"	"86"	"4085"	"72"	"40"	"419"	"40"	"694"	"5"	"215"	"286"	"1936"	"102"	"529"	"1413"	"284"	"262"	"299"	"738"	"27936"	"3794"	"528"	"28"	"421"	"29"	"175"	"205"	"3526"	"473"	"721"	"4353"	"153"	"385"	"443"	"683"	"487"	"343"	"801"	"54"	"1221"	"93"	"216"	"72"	"330"	"88"	"2258"	"36163"	"1033"	"177"	"829"	"119"	"70"	"5320"	"132"	"6"	"61054"	"669"	"942"	"802"	"448"	"394"	"7424"	"20"	"2028"	"95"	"7"	"136"	"478"	"443"	"50"	"107"	"511"	"3"	"543"	"1385"	"4963"	"1326"	"137"	"1661"	"551"	"1622"	"6659"	"6496"	"1095"	"6590"	"4050"	"121"	"87"	"2575"	"652"	"346"	"218"	"3483"	"226"	"718"	"661"	"555"	"657"	"383"	"3496"	"4"	"736"	"451"	"322"	"3007"	"126"	"2099"	"1413"	"638"	"1984"	"2734"	"438"	"805"	"1702"	"347"	"104"	"220"	"169"	"1109"	"518"	"351"	"685"	"3110"	"129"	"182"	"128"	"36"	"71"	"847"	"2718"	"509"	"1357"	"47"	"56"	"555"	"362"	"797"	"149"	"163"	"208"	"2"	"168"	"661"	"459"	"5"	"1660"	"92"	"551"	"104"	"782"	"897"	"589"	"434"	"2063"	"957"	"3283"	"216"	"8"	"132"	"369"	"1"	"1"	"1"	"0"	"1"	"0"	"10"	"6"	"3"	"48"	"54"	"51"	"2978"	"170"	"577"	"1081"	"188"	"7589"	"9"	"463"	"660"	"2762"	"137"	"2"	"512"	"75"	"787"	"1233"	"188"	"3"	"24"	"16"	"743"	"327"	"205"	"401"	"547"	"28"	"94"	"1003"	"251"	"54"	"683"	"1175"	"175"	"476"	"24"	"237"	"1296"	"1430"	"1280"	"23"	"1017"	"11"	"7"	"437"	"1"	"0"	"101"	"48"	"100"	"24"	"112"	"12"	"3"	"134"	"5798"	"340"	"191"	"642"	"596"	"1259"	"3289"	"67"	"36"	"2717"	"192"	"82"	"654"	"419"	"538"	"1068"	"512"	"41"	"101"	"1988"	"15262"	"1"	"199"	"292"	"357"	"160"	"422"	"8"	"44"	"759"	"0"	"2"	"0"	"1"	"0"	"0"	"1"	"1"	"4"	"3"	"1"	"1"	"3"	"0"	"0"	"3"	"3"	"9"	"1"	"0"	"40"	"3"	"6"	"0"	"34"	"0"	"647"	"94"	"163"	"111"	"267"	"94"	"294"	"295"	"6"	"524"	"198"	"84"	"252"	"975"	"119"	"4"	"324"	"2465"	"178"	"36"	"63"	"258"	"67"	"169"	"127"	"39"	"209"	"130"	"49"	"944"	"268"	"587"	"362"	"8635"	"483"	"430"	"3010"	"437"	"195"	"222"	"13983"	"164"	"1333"	"813"	"54"	"577"	"275"	"10"	"0"	"56"	"80"	"525"	"2"	"1966"	"2"	"2"	"3435"	"297"	"748"	"372"	"108"	"1229"	"14"	"746"	"18"	"33"	"603"	"0"	"1"	"0"	"139"	"66"	"351"	"0"	"5"	"168"	"182"	"136"	"411"	"75"	"1164"	"152"	"4"	"26"	"0"	"0"	"15"	"1388"	"37"	"460"	"821"	"3102"	"2054"	"214"	"236"	"107"	"123"	"0"	"0"	"45"	"97"	"722"	"881"	"234"	"686"	"435"	"0"	"58"	"2"	"11"	"1"	"128"	"116"	"441"	"243"	"942"	"2661"	"287"	"1247"	"382"	"481"	"169"	"232"	"349"	"200"	"1187"	"26"	"18"	"639"	"4"	"112"	"578"	"77"	"162"	"23"	"129"	"229"	"5732"	"1072"	"791"	"1281"	"1"	"134"	"277"	"152"	"264"	"196"	"63"	"73"	"92"	"82"	"1008"	"12"	"8"	"14"	"11"	"2"	"1"	"44"	"13"	"78"	"3724"	"444"	"1389"	"512"	"154"	"666"	"1451"	"908"	"281"	"872"	"0"	"0"	"7"	"1728"	"2816"	"757"	"672"	"413"	"134"	"6"	"46"	"1572"	"50"	"905"	"59"	"29"	"713"	"894"	"232"	"101"	"192"	"5"	"400"	"10"	"519"	"90"	"393"	"649"	"210"	"181"	"289"	"105"	"1863"	"93"	"127"	"374"	"523"	"1265"	"225"	"139"	"102"	"46"	"91"	"132"	"126"	"75"	"673"	"157"	"82"	"1050"	"3444"	"147"	"458"	"403"	"3149"	"345"	"6"	"904"	"8791"	"2256"	"909"	"7"	"38"	"4511"	"119"	"262"	"587"	"1343"	"49"	"340"	"982"	"2136"	"81"	"168"	"158"	"1757"	"10"	"19"	"15"	"68"	"2"	"11"	"101"	"943"	"12"	"0"	"0"	"7"	"32"	"106"	"168"	"23"	"868"	"448"	"1084"	"127"	"1198"	"3787"	"60"	"5"	"2"	"1863"	"13"	"4"	"272"	"106"	"9513"	"1110"	"824"	"21"	"2"	"0"	"11"	"0"	"440"	"834"	"765"	"1343"	"308"	"2"	"208"	"16"	"3617"	"0"	"39"	"23"	"102"	"115"	"62"	"598"	"80"	"307"	"2"	"1291"	"301"	"793"	"556"	"0"	"93"	"441"	"1381"	"1526"	"1808"	"4492"	"2027"	"1326"	"553"	"822"	"254"	"1163"	"99"	"427"	"1521"	"7811"	"0"	"1"	"51"	"748"	"105"	"657"	"1322"	"10953"	"156"	"236"	"41"	"96"	"34"	"91"	"241"	"8626"	"3884"	"6505"	"6487"	"6705"	"3628"	"954"	"271"	"304"	"66"	"128"	"0"	"0"	"1332"	"4222"	"217"	"1744"	"211"	"30"	"7"	"86"	"5"	"0"	"2"	"0"	"5"	"1"	"452"	"395"	"253"	"99"	"2477"	"869"	"317"	"151"	"5"	"7"	"493"	"272"	"0"	"18"	"1"	"716"	"36"	"1"	"8"	"22"	"1096"	"268"	"839"	"7"	"191"	"299"	"2667"	"175"	"139"	"164"	"108"	"1598"	"1175"	"4819"	"13"	"649"	"18"	"1563"	"20"	"199"	"53"	"103"	"125"	"784"	"711"	"3"	"56"	"318"	"15"	"3298"	"960"	"7"	"9"	"141"	"46"	"86"	"847"	"27839"	"68"	"2"	"3"	"11"	"173"	"2950"	"917"	"0"	"5"	"109"	"1249"	"388"	"46"	"1744"	"70"	"308"	"1068"	"99"	"1405"	"0"	"1"	"3"	"313"	"67"	"122"	"557"	"37"	"187"	"1210"	"639"	"0"	"18"	"1658"	"5975"	"36"	"170"	"99"	"336"	"732"	"1308"	"381"	"4"	"548"	"2204"	"880"	"1"	"165"	"1"	"0"	"594"	"93"	"0"	"434"	"612"	"152"	"42"	"1728"	"65"	"14"	"7"	"42"	"358"	"2"	"184"	"185"	"246"	"108"	"76"	"2"	"65"	"5"	"0"	"86"	"0"	"28"	"52"	"321"	"6"	"78"	"118"	"551"	"527"	"1145"	"1130"	"216"	"1788"	"803"	"24"	"576"	"605"	"41"	"18"	"193"	"48"	"36"	"12341"	"26"	"1"	"1121"	"660"	"799"	"754"	"607"	"1850"	"1699"	"1061"	"159"	"112"	"37"	"2"	"0"	"103"	"58"	"130"	"8"	"44"	"2"	"3867"	"15"	"125"	"677"	"447"	"60"	"281"	"191"	"27"	"114"	"28"	"58"	"1186"	"38"	"219"	"95"	"183"	"2"	"348"	"74"	"100"	"52"	"287"	"823"	"632"	"508"	"135"	"100"	"163"	"18"	"31"	"142"	"261"	"5"	"50"	"228"	"462"	"7348"	"1277"	"0"	"1617"	"805"	"22"	"69"	"3796"	"0"	"1319"	"831"	"1588"	"81"	"948"	"0"	"0"	"0"	"10"	"9"	"3"	"32"	"214"	"1"	"254"	"513"	"515"	"28"	"34"	"0"	"12"	"70"	"90"	"1669"	"5058"	"96"	"841"	"96"	"46"	"1"	"160"	"1"	"276"	"1"	"373"	"446"	"1"	"162"	"77"	"1"	"2"	"9198"	"102"	"365"	"1332"	"71"	"1"	"3"	"148"	"427"	"5"	"3"	"278"	"105"	"129"	"66"	"0"	"36"	"4"	"87"	"1"	"81"	"31"	"65"	"13"	"1823"	"158"	"1005"	"52"	"19"	"86"	"263"	"5749"	"51"	"58"	"117"	"583"	"548"	"35"	"8"	"102"	"183"	"0"	"7"	"4"	"559"	"2"	"11"	"118"	"542"	"412"	"578"	"120"	"149"	"17"	"0"	"385"	"379"	"146"	"1148"	"362"	"912"	"15351"	"2877"	"3384"	"2000"	"818"	"47"	"1928"	"3201"	"41"	"320"	"246"	"64"	"22"	"0"	"252"	"5"	"7"	"0"	"0"	"127"	"0"	"172"	"0"	"16"	"36"	"10"	"2"	"9"	"33"	"2"	"165"	"23"	"26"	"86"	"97"	"7"	"158"	"47"	"3"	"207"	"22"	"1"	"22"	"17"	"0"	"448"	"388"	"469"	"258"	"1050"	"949"	"3430"	"0"	"2"	"18"	"82"	"22"	"132"	"2"	"430"	"23"	"139"	"6"	"0"	"56"	"152"	"1"	"0"	"1"	"131"	"55"	"5"	"123"	"3"	"266"	"36"	"82"	"361"	"12"	"12"	"4"	"9"	"15"	"17"	"289"	"17"	"0"	"1611"	"97"	"29"	"16436"	"126"	"672"	"74"	"387"	"36"	"1"	"3"	"2"	"218"	"505"	"662"	"8"	"1"	"39"	"49"	"7"	"4378"	"211"	"4"	"24"	"28"	"233"	"9"	"76"	"198"	"2"	"3"	"36"	"69"	"11"	"79"	"2"	"38"	"0"	"17"	"8"	"62"	"40"	"3"	"7"	"0"	"64"	"164"	"33532"	"18"	"258"	"9"	"2"	"106"	"138"	"393"	"37"	"169"	"196"	"111"	"0"	"196"	"4"	"115"	"2"	"9"	"2"	"2"	"5"	"16"	"4809"	"99"	"303"	"19"	"1297"	"177"	"6"	"28"	"150"	"204"	"184"	"16"	"7"	"39"	"0"	"36"	"0"	"108"	"5"	"2"	"8"	"8"	"1"	"1846"	"2535"	"991"	"14"	"1013"	"655"	"1306"	"184"	"107"	"51"	"10"	"113"	"8777"	"0"	"51"	"177"	"46"	"210"	"85"	"946"	"1161"	"725"	"2066"	"727"	"0"	"8"	"0"	"1"	"0"	"0"	"2"	"0"	"8"	"3"	"229"	"633"	"3015"	"55"	"4"	"331"	"511"	"256"	"89"	"43"	"122"	"256"	"3"	"1"	"0"	"1159"	"41"	"0"	"570"	"402"	"697"	"426"	"38"	"551"	"2870"	"36"	"10"	"934"	"90"	"114"	"15"	"57"	"137"	"17"	"41"	"16"	"10"	"20"	"5"	"11"	"7"	"136"	"24"	"19"	"166"	"38"	"30"	"27"	"4"	"41"	"97"	"30"	"2039"	"701"	"1841"	"301"	"92"	"444"	"0"	"0"	"2"	"24"	"48"	"0"	"1"	"47"	"26"	"3"	"43"	"8448"	"1"	"308"	"937"	"109"	"1382"	"302"	"12"	"73"	"316"	"428"	"3"	"59"	"899"	"228"	"219"	"77"	"228"	"912"	"169"	"232"	"124"	"285"	"387"	"494"	"107"	"1013"	"343"	"69"	"5095"	"287"	"147"	"171"	"216"	"217"	"208"	"10"	"10"	"3"	"687"	"385"	"89"	"14"	"390"	"16530"	"686"	"9"	"23"	"4"	"1"	"1"	"17"	"2"	"7652"	"18"	"35"	"119"	"226"	"171"	"180"	"1412"	"380"	"948"	"732"	"598"	"1957"	"10"	"4"	"212"	"402"	"29"	"68"	"28"	"16"	"1956"	"70"	"185"	"158"	"103"	"1148"	"444"	"727"	"181"	"855"	"0"	"2219"	"0"	"1"	"155"	"1525"	"460"	"1"	"871"	"352"	"1795"	"1"	"0"	"91"	"7"	"1"	"142"	"165"	"0"	"131"	"205"	"496"	"230"	"1"	"726"	"58"	"1426"	"946"	"589"	"20"	"277"	"930"	"55"	"245"	"2368"	"136"	"32"	"1032"	"332"	"157"	"451"	"58"	"420"	"214"	"78"	"21"	"22"	"366"	"4"	"16"	"1132"	"94"	"499"	"19"	"740"	"1467"	"341"	"124"	"8"	"4"	"45"	"185"	"791"	"580"	"5504"	"283"	"163"	"285"	"39"	"67"	"28"	"41"	"11"	"137"	"3295"	"81"	"9"	"408"	"50"	"215"	"603"	"486"	"129"	"78"	"132"	"48"	"1142"	"1"	"0"	"2"	"351"	"976"	"268"	"113"	"268"	"345"	"796"	"1036"	"4"	"287"	"139"	"336"	"534"	"11"	"12"	"151"	"2567"	"609"	"1141"	"178"	"222"	"1170"	"383"	"189"	"241"	"577"	"30"	"10"	"3057"	"797"	"600"	"581"	"147"	"139"	"2002"	"112"	"228"	"429"	"255"	"138"	"135"	"923"	"106"	"11798"	"89"	"470"	"722"	"159"	"12"	"4508"	"1226"	"368"	"2124"	"8"	"181"	"1446"	"86"	"324"	"53"	"142"	"666"	"7"	"626"	"720"	"160"	"3"	"152"	"131"	"172"	"283"	"16"	"153"	"153"	"129"	"6"	"205"	"1088"	"369"	"455"	"110"	"84"	"280"	"230"	"21"	"14"	"136"	"43"	"284"	"421"	"110"	"26"	"509"	"26"	"72"	"1200"	"221"	"577"	"300"	"172"	"1117"	"37"	"4"	"201"	"738"	"526"	"97"	"44"	"394"	"4"	"49"	"234"	"417"	"888"	"33"	"1168"	"648"	"1094"	"828"	"172"	"31"	"1037"	"461"	"164"	"703"	"0"	"303"	"980"	"96"	"89"	"1078"	"5"	"156"	"553"	"54"	"189"	"717"	"150"	"969"	"3670"	"488"	"227"	"118"	"76"	"184"	"89"	"56"	"308"	"3176"	"760"	"192"	"2208"	"3"	"475"	"443"	"113"	"0"	"0"	"36"	"30"	"256"	"95"	"199"	"764"	"9"	"14"	"418"	"56"	"120"	"197"	"125"	"1"	"464"	"33"	"233"	"165"	"974"	"794"	"2595"	"579"	"206"	"113"	"6861"	"388"	"16"	"110"	"748"	"368"	"259"	"704"	"186"	"98"	"342"	"547"	"92"	"1"	"1118"	"1990"	"82"	"34"	"402"	"6"	"7"	"1"	"2035"	"22"	"460"	"207"	"1117"	"42595"	"12397"	"749"	"61"	"0"	"113"	"3485"	"73"	"526"	"55"	"992"	"391"	"366"	"131"	"761"	"0"	"410"	"289"	"99"	"146"	"690"	"195"	"1127"	"2217"	"146"	"1803"	"808"	"2123"	"196"	"150"	"399"	"1059"	"911"	"298"	"0"	"20"	"554"	"29"	"541"	"111"	"1791"	"768"	"526"	"1858"	"305"	"98"	"83"	"352"	"217"	"116"	"86"	"1885"	"384"	"131"	"149"	"273"	"88"	"137"	"223"	"56"	"2"	"0"	"1125"	"19"	"710"	"120"	"86"	"1787"	"384"	"2"	"1647"	"45"	"38"	"254"	"403"	"860"	"0"	"133"	"41"	"154"	"63"	"24"	"225"	"548"	"185"	"116"	"130"	"78"	"225"	"154"	"257"	"86"	"334"	"60"	"1"	"120"	"1433"	"1587"	"51"	"2"	"44"	"646"	"51"	"1646"	"52"	"2300"	"82"	"301"	"31"	"361"	"1704"	"657"	"605"	"2464"	"756"	"350"	"4"	"14"	"30"	"19"	"209"	"63"	"0"	"61"	"1"	"4"	"46"	"12"	"3"	"1103"	"3"	"18"	"61"	"14"	"0"	"5"	"0"	"1"	"2"	"0"	"51"	"9"	"0"	"610"	"48"	"30"	"1"	"1174"	"124"	"3"	"3"	"1"	"47"	"0"	"126"	"31"	"4686"	"0"	"3"	"2"	"39"	"1"	"1294"	"160"	"4"	"1"	"0"	"74"	"18"	"26"	"19"	"32"	"1"	"2"	"168"	"366"	"537"	"14"	"12"	"55"	"14"	"60"	"3"	"110"	"14"	"58"	"5"	"24"	"3"	"23"	"37"	"0"	"242"	"16"	"6"	"11"	"39"	"80"	"0"	"68"	"36"	"71"	"0"	"0"	"1"	"3298"	"5423"	"5"	"0"	"1589"	"4499"	"995"	"133"	"823"	"199"	"620"	"87"	"66"	"323"	"47"	"32"	"2"	"11"	"0"	"28"	"13"	"123"	"0"	"41"	"81"	"13"	"8"	"134"	"45"	"2"	"0"	"76"	"932"	"73"	"54"	"4"	"0"	"2"	"0"	"5"	"24"	"23"	"2"	"743"	"229"	"22"	"24"	"250"	"6"	"84"	"435"	"204"	"496"	"1124"	"0"	"22"	"10"	"62"	"948"	"1"	"1"	"2"	"10"	"66"	"14"	"87"	"260"	"82"	"77"	"1"	"18"	"700"	"0"	"27"	"9"	"2"	"901"	"44"	"0"	"2"	"0"	"39"	"1759"	"359"	"1028"	"14"	"1"	"453"	"1163"	"76"	"61"	"240"	"26"	"317"	"0"	"1"	"9"	"115"	"5"	"5"	"51"	"2"	"185"	"13"	"1"	"1"	"1"	"1"	"136"	"167"	"345"	"197"	"40"	"17"	"33"	"3"	"12"	"11"	"27"	"461"	"3"	"1952"	"238"	"1362"	"1207"	"473"	"84"	"19"	"932"	"2"	"3"	"526"	"107"	"13"	"993"	"337"	"1307"	"6"	"24"	"66"	"1694"	"355"	"3"	"654"	"161"	"1025"	"61"	"444"	"12"	"99"	"374"	"139"	"6"	"327"	"160"	"96"	"393"	"292"	"46"	"82"	"127"	"3157"	"488"	"562"	"138"	"1"	"161"	"30"	"11"	"24"	"29"	"3"	"36"	"0"	"25"	"1"	"916"	"13"	"166"	"205"	"44"	"3605"	"3"	"122"	"1728"	"6884"	"338"	"64"	"681"	"216"	"123"	"1"	"1096"	"97"	"59"	"24"	"46"	"114"	"133"	"5"	"16"	"7"	"157"	"2"	"33"	"586"	"23"	"151"	"16"	"38"	"2"	"3"	"2705"	"62"	"3"	"0"	"2"	"1"	"2"	"1"	"14"	"8"	"14"	"56"	"9"	"11"	"10"	"28"	"3"	"8"	"12"	"7"	"0"	"2"	"5"	"0"	"667"	"33"	"14"	"601"	"187"	"0"	"63"	"9"	"39"	"2"	"34"	"36"	"265"	"9"	"24"	"8"	"5"	"25"	"77"	"13"	"19"	"12"	"9"	"1"	"68"	"0"	"1"	"114"	"102"	"1"	"19"	"4"	"3"	"8"	"224"	"15"	"46"	"0"	"50"	"3"	"25"	"19"	"30"	"42"	"10"	"28"	"3"	"3"	"0"	"2"	"153"	"13"	"0"	"0"	"0"	"25"	"0"	"2"	"12"	"18759"	"2793"	"1097"	"1139"	"685"	"2046"	"815"	"4"	"7"	"16"	"191"	"241"	"0"	"20"	"201"	"2"	"19"	"153"	"2"	"6"	"281"	"37"	"39"	"35"	"1"	"32"	"21"	"29"	"5"	"358"	"140"	"0"	"0"	"2"	"3"	"16"	"11"	"4"	"0"	"141"	"33"	"4"	"122"	"2063"	"1161"	"42"	"476"	"13"	"13"	"62"	"181"	"9"	"10"	"0"	"4"	"4"	"1"	"585"	"460"	"2"	"0"	"32"	"0"	"1"	"335"	"2752"	"45"	"27"	"30"	"144"	"8"	"0"	"3"	"1"	"12"	"0"	"144"	"2588"	"294"	"53488"	"4"	"1"	"89"	"3"	"9"	"7"	"32"	"11"	"56"	"163"	"1695"	"3"	"62"	"43"	"461"	"0"	"4"	"1"	"4"	"5"	"1"	"21"	"74"	"29"	"8"	"1"	"79"	"3"	"12"	"61"	"97"	"17"	"25"	"42"	"4"	"20"	"779"	"125"	"171"	"58"	"516"	"878"	"4"	"24"	"12"	"23"	"6"	"10"	"11"	"98"	"1"	"679"	"75"	"11"	"7"	"64"	"0"	"495"	"26"	"7"	"17"	"2"	"24"	"4"	"23"	"37"	"3"	"30"	"6"	"49"	"17"	"16"	"3"	"14"	"16"	"51"	"0"	"8"	"10"	"0"	"6"	"658"	"1333"	"76"	"0"	"4"	"83"	"20"	"0"	"2"	"7"	"0"	"9"	"9"	"0"	"11"	"3"	"1"	"19"	"7"	"9"	"0"	"28"	"3"	"19"	"22"	"0"	"0"	"0"	"2"	"55"	"8"	"6"	"1677"	"649"	"0"	"102"	"0"	"4"	"18"	"7"	"3"	"1"	"14"	"2"	"346"	"576"	"2"	"129"	"2"	"7"	"881"	"2"	"14"	"10"	"21"	"54"	"2"	"4"	"1"	"2"	"19"	"2"	"2"	"1110"	"3"	"3"	"12"	"14"	"12"	"975"	"1"	"30"	"1666"	"1689"	"650"	"368"	"122"	"1"	"12"	"7"	"14"	"44"	"43"	"0"	"0"	"274"	"37"	"0"	"11"	"1"	"16"	"1"	"2"	"14"	"3"	"100"	"395"	"16"	"5"	"7"	"70"	"31"	"70"	"148"	"1"	"41"	"14946"	"106"	"69"	"705"	"3"	"7"	"3"	"187"	"0"	"53"	"20"	"2"	"37"	"19"	"50"	"25"	"1"	"205"	"5"	"11"	"0"	"18"	"1"	"2"	"4"	"4"	"9"	"13"	"0"	"2"	"29"	"20"	"1895"	"27"	"23"	"5"	"129"	"3"	"1080"	"19"	"14"	"0"	"1"	"1"	"649"	"178"	"11"	"35"	"62"	"104"	"0"	"642"	"16"	"1"	"594"	"4"	"0"	"4"	"2"	"71"	"0"	"3"	"46"	"34"	"11"	"19"	"16"	"0"	"8"	"32"	"10"	"41"	"17"	"7"	"3"	"6"	"8"	"16"	"0"	"15"	"0"	"0"	"601"	"30"	"490"	"730"	"271"	"39"	"561"	"120"	"571"	"19"	"121"	"112"	"539"	"1422"	"139"	"833"	"0"	"0"	"0"	"46"	"0"	"15"	"13"	"1"	"52"	"13"	"2"	"36"	"22"	"89"	"5"	"126"	"2077"	"1983"	"11918"	"154"	"45"	"878"	"381"	"834"	"345"	"541"	"142"	"649"	"476"	"2"	"194"	"22390"	"290"	"1"	"3"	"5"	"0"	"3"	"14"	"56"	"1"	"8"	"1"	"6"	"18"	"3"	"17"	"0"	"0"	"2"	"4"	"2"	"2"	"6"	"1"	"54"	"346"	"1"	"18"	"14"	"16"	"4"	"50"	"76"	"43"	"3588"	"5"	"41"	"20"	"3"	"63"	"81"	"14"	"81"	"0"	"14"	"115"	"6"	"0"	"18"	"6"	"20"	"18"	"27"	"4"	"1"	"10"	"456"	"18"	"276"	"9"	"11"	"34"	"15"	"0"	"0"	"41"	"11"	"32"	"40"	"4"	"4"	"13"	"2031"	"21"	"208"	"17"	"1"	"13"	"6"	"9"	"79"	"4"	"4"	"3"	"36"	"2"	"32"	"202"	"17"	"0"	"1"	"1"	"4816"	"7"	"17"	"1"	"7"	"20"	"829"	"4"	"4"	"14"	"2012"	"1918"	"0"	"7"	"73"	"16"	"19"	"17"	"0"	"9"	"10"	"91"	"2"	"1"	"645"	"934"	"0"	"832"	"6"	"8"	"3"	"19"	"40"	"29"	"25"	"2"	"2"	"1"	"241"	"286"	"239"	"13"	"174"	"52"	"5"	"16"	"8"	"2"	"97"	"9"	"0"	"6"	"1"	"146"	"79"	"9"	"51"	"1"	"231"	"14"	"131"	"277"	"637"	"153"	"1"	"0"	"8"	"7"	"7"	"2"	"2"	"400"	"684"	"188"	"1633"	"0"	"0"	"7"	"18"	"24"	"3"	"0"	"8"	"1"	"1"	"4"	"0"	"1"	"5"	"10"	"3"	"728"	"2"	"0"	"7"	"7"	"5"	"0"	"4"	"19"	"1"	"1"	"1"	"6"	"0"	"2"	"0"	"16"	"12"	"14"	"0"	"2"	"30"	"2"	"56"	"43"	"4"	"9"	"5"	"16"	"13"	"16"	"4"	"22"	"0"	"19"	"2"	"5"	"53"	"0"	"1"	"49"	"14"	"0"	"0"	"1"	"21"	"7"	"9"	"8"	"21"	"23"	"0"	"0"	"5"	"2"	"2"	"1"	"2"	"2"	"3"	"6"	"2"	"23"	"53"	"83"	"20"	"2"	"0"	"1"	"5"	"14"	"1"	"70"	"2"	"22"	"2"	"0"	"3610"	"4"	"5"	"1"	"0"	"0"	"13"	"1"	"1"	"1"	"0"	"2"	"5"	"75"	"0"	"2"	"3"	"0"	"2"	"22"	"5"	"29"	"10"	"2"	"67"	"17"	"24"	"21"	"12"	"6"	"2"	"20"	"1"	"16"	"1"	"0"	"6"	"8"	"18"	"18"	"11"	"226"	"843"	"745"	"94"	"2"	"26"	"36"	"17"	"0"	"5"	"6"	"41"	"0"	"4"	"0"	"0"	"6"	"0"	"3"	"28"	"10"	"9"	"34"	"3"	"1"	"2"	"2"	"2"	"0"	"5"	"35"	"4"	"3"	"1"	"3"	"26"	"0"	"5"	"8"	"4"	"103"	"12"	"4"	"18"	"1"	"1"	"3"	"1"	"1"	"2"	"0"	"6"	"28"	"1"	"1"	"1"	"0"	"1"	"0"	"4"	"4"	"1"	"2"	"3"	"4"	"4"	"3"	"2"	"30"	"15"	"11"	"9"	"46"	"85"	"2"	"2"	"1"	"2"	"1"	"27"	"7"	"0"	"8"	"1"	"1"	"2"	"0"	"18"	"38"	"0"	"0"	"28"	"16"	"21"	"5"	"4"	"12"	"17"	"36"	"10"	"0"	"7"	"2"	"3"	"26"	"3"	"0"	"13"	"1"	"1"	"9"	"1"	"7"	"3"	"3"	"8"	"7"	"2"	"15"	"2"	"11"	"5"	"33"	"1"	"1"	"2"	"6"	"2"	"13"	"2"	"6"	"1"	"2"	"0"	"3"	"0"	"16"	"14"	"1"	"1"	"2"	"3"	"2"	"15"	"0"	"12"	"2033"	"8"	"8"	"13"	"4"	"1"	"5"	"1"	"15"	"38"	"0"	"0"	"0"	"11"	"4"	"1"	"1"	"0"	"5"	"3"	"56"	"13"	"333"	"0"	"10"	"2"	"2"	"11"	"9"	"1"	"57"	"286"	"2"	"102"	"16"	"10"	"3"	"0"	"55"	"0"	"2"	"3"	"2"	"2"	"1359"	"5825"	"5"	"4"	"3"	"0"	"0"	"2"	"2054"	"2"	"828"	"14"	"2"	"34"	"23"	"92"	"8"	"3"	"2"	"7"	"6"	"2457"	"10"	"82"	"0"	"0"	"2"	"2"	"2"	"7"	"2"	"1"	"5"	"21"	"2"	"2"	"0"	"5"	"6"	"3"	"7"	"10"	"46"	"2"	"8"	"1"	"4"	"2"	"31"	"1"	"4"	"0"	"9"	"0"	"16"	"457"	"3288"	"2"	"86"	"9"	"1"	"17"	"0"	"1"	"1"	"422"	"7233"	"1"	"15"	"6"	"15"	"91"	"11"	"78"	"36"	"35"	"86"	"417"	"1"	"401"	"10"	"7"	"8"	"184"	"24"	"6"	"56"	"2"	"12"	"30"	"0"	"7"	"2"	"1"	"16"	"115"	"6"	"0"	"1"	"2"	"0"	"39"	"0"	"0"	"12"	"2"	"0"	"2"	"1"	"0"	"4"	"24"	"13"	"6"	"25"	"21"	"0"	"1"	"0"	"1"	"0"	"3"	"5"	"476"	"20"	"2"	"4"	"8"	"1"	"0"	"6"	"40"	"14"	"0"	"21"	"7"	"3"	"2"	"0"	"21"	"3"	"57"	"9"	"2"	"6"	"1"	"6"	"4"	"15"	"4"	"4"	"43"	"367"	"5"	"15"	"10"	"6"	"10"	"6"	"1"	"1"	"2"	"10"	"2"	"5"	"11"	"2"	"10"	"3"	"14"	"23"	"4"	"0"	"49"	"16"	"2"	"3"	"5"	"0"	"4"	"53"	"24"	"2"	"13"	"9"	"29"	"0"	"2"	"0"	"1"	"617"	"6"	"0"	"0"	"22"	"3"	"4"	"0"	"1036"	"203"	"33"	"1"	"0"	"1"	"16"	"8"	"1"	"0"	"17"	"15"	"7"	"6"	"38"	"7"	"6"	"0"	"51"	"3"	"0"	"1"	"23"	"18"	"138"	"217"	"356"	"20"	"1"	"1"	"0"	"348"	"29"	"37"	"2"	"11"	"1"	"1"	"5"	"77"	"23"	"211"	"12"	"664"	"1"	"126"	"832"	"6"	"1"	"18"	"8"	"1"	"21"	"0"	"2"	"21"	"104"	"2"	"2"	"28"	"15"	"6"	"0"	"4"	"2"	"0"	"8"	"1"	"22"	"0"	"15"	"53"	"359"	"3222"	"2182"	"2"	"5"	"854"	"34"	"5"	"446"	"590"	"1"	"73"	"33"	"54"	"5"	"9"	"80"	"10"	"344"	"49"	"57"	"74"	"0"	"951"	"267"	"837"	"256"	"16"	"381"	"2"	"3176"	"8"	"3"	"827"	"531"	"0"	"142"	"1245"	"3"	"7"	"11"	"8"	"203"	"4581"	"41"	"12"	"63"	"2"	"66"	"258"	"387"	"0"	"1"	"0"	"691"	"738"	"156"	"1861"	"0"	"0"	"3"	"302"	"4"	"32"	"1"	"11"	"12"	"4"	"8"	"4"	"5"	"27971"	"1"	"2"	"6"	"9"	"14"	"14"	"28"	"2"	"31"	"11"	"13"	"3"	"16"	"3"	"14"	"2"	"9"	"0"	"1"	"1"	"3"	"2"	"0"	"0"	"0"	"21"	"46"	"9"	"0"	"28"	"23"	"1"	"16"	"5"	"1"	"0"	"303"	"144"	"298"	"309"	"398"	"237"	"628"	"275"	"227"	"0"	"20"	"1"	"0"	"8"	"10"	"4"	"9"	"30"	"33"	"1"	"14"	"8"	"16"	"11"	"0"	"15"	"13"	"6107"	"3"	"51"	"3"	"1"	"41"	"29"	"12"	"0"	"8"	"101"	"446"	"53"	"582"	"6791"	"611"	"484"	"36"	"47"	"86"	"66"	"2"	"4"	"20"	"6"	"76"	"0"	"5"	"6"	"0"	"3"	"19"	"16"	"5"	"6"	"28"	"2"	"22"	"27"	"12"	"0"	"0"	"48"	"4"	"25"	"2118"	"92"	"1004"	"9"	"0"	"11"	"182"	"5"	"83"	"4"	"4"	"19"	"1"	"1"	"3"	"6"	"3"	"28"	"9"	"1"	"16"	"8"	"97"	"7"	"14"	"49"	"14"	"2"	"54"	"0"	"0"	"0"	"1"	"3"	"13"	"522"	"2"	"1"	"1"	"10"	"0"	"0"	"4"	"0"	"4"	"3"	"17"	"0"	"0"	"9"	"0"	"14"	"7"	"9"	"1"	"5"	"8"	"6"	"30"	"0"	"28"	"2"	"4"	"1"	"1"	"1"	"18"	"8"	"5"	"0"	"10"	"1"	"0"	"0"	"32"	"2"	"0"	"18"	"2"	"1"	"1"	"571"	"0"	"3"	"8"	"1"	"2"	"0"	"5"	"0"	"0"	"1"	"4"	"0"	"17"	"2"	"4"	"15"	"9"	"9"	"0"	"0"	"15"	"5"	"14"	"9"	"20"	"20"	"10"	"1"	"1"	"5"	"4"	"0"	"0"	"23"	"13"	"57"	"1"	"11"	"0"	"2"	"14"	"22"	"1"	"0"	"1"	"2"	"1"	"4"	"41"	"16"	"9"	"95"	"10"	"2"	"0"	"2"	"1"	"1"	"0"	"1"	"0"	"0"	"0"	"1"	"4"	"162"	"311"	"1366"	"7"	"1"	"1"	"4"	"1"	"1"	"5"	"8"	"2"	"4"	"2"	"2"	"10"	"0"	"5"	"14"	"1"	"2"	"7"	"7"	"9"	"0"	"3"	"0"	"1"	"2"	"4"	"2"	"4"	"2"	"11"	"2"	"1"	"33"	"0"	"1"	"3"	"91"	"12"	"6"	"2"	"12"	"3"	"29"	"22"	"0"	"10"	"40"	"1"	"11"	"2"	"0"	"82"	"20"	"23"	"22"	"16"	"0"	"30"	"12"	"53"	"2"	"0"	"0"	"0"	"0"	"0"	"4"	"0"	"0"	"751"	"3147"	"4"	"0"	"1"	"2"	"0"	"10"	"1"	"0"	"1"	"3"	"0"	"0"	"0"	"0"	"4"	"8"	"1"	"5"	"1"	"0"	"11"	"5"	"1"	"0"	"0"	"1"	"61"	"0"	"0"	"1"	"1479"	"2"	"18"	"14"	"1"	"1"	"7"	"17"	"3"	"14"	"1"	"0"	"0"	"0"	"0"	"1"	"2"	"18"	"0"	"0"	"0"	"7"	"1"	"0"	"0"	"1"	"0"	"2"	"2"	"1"	"1"	"2"	"72"	"0"	"3"	"12"	"2"	"0"	"3"	"1"	"0"	"0"	"0"	"0"	"2"	"4"	"0"	"20"	"5"	"2"	"0"	"11"	"0"	"1"	"1"	"0"	"1"	"1"	"0"	"28"	"17"	"2"	"10"	"9"	"4"	"3"	"3"	"2"	"17"	"10"	"1"	"44"	"9"	"23"	"1"	"2"	"2"	"7"	"17"	"0"	"1"	"0"	"24"	"2"	"3"	"5"	"3"	"24"	"5"	"4"	"11"	"35"	"4"	"1"	"1"	"5"	"12"	"2"	"0"	"0"	"15"	"5"	"0"	"7"	"1"	"0"	"2"	"6"	"19"	"21"	"1"	"3"	"309"	"6"	"2"	"0"	"0"	"2"	"1"	"0"	"1"	"1"	"2"	"1"	"0"	"1"	"0"	"1"	"1"	"9"	"4"	"44"	"0"	"0"	"0"	"0"	"3"	"1"	"0"	"15"	"0"	"1"	"0"	"22"	"4"	"0"	"2"	"12"	"5"	"0"	"0"	"0"	"0"	"2"	"6"	"1"	"8"	"0"	"10"	"2"	"7"	"34"	"74"	"42"	"1"	"5"	"1"	"3"	"6"	"7"	"0"	"2"	"0"	"3"	"0"	"0"	"0"	"1"	"3"	"0"	"0"	"2"	"0"	"5"	"6"	"3"	"0"	"0"	"0"	"8"	"5"	"45"	"5"	"6"	"24"	"1"	"2"	"2"	"4530"	"179"	"7"	"22"	"2"	"5"	"0"	"1"	"4"	"7"	"0"	"4"	"5"	"0"	"18"	"3"	"1"	"9"	"5"	"3"	"0"	"0"	"0"	"2"	"1"	"0"	"0"	"0"	"6"	"0"	"0"	"1"	"4"	"1"	"0"	"0"	"0"	"0"	"15"	"0"	"2"	"0"	"1"	"0"	"1"	"1"	"1"	"0"	"0"	"0"	"0"	"0"	"1"	"0"	"0"	"1"	"2"	"1"	"1"	"2"	"5"	"1"	"0"	"14"	"9"	"10"	"0"	"0"	"1"	"6"	"27"	"1"	"821"	"1600"	"1015"	"1746"	"39"	"64"	"290"	"396"	"1870"	"457"	"604"	"227"	"1912"	"894"	"841"	"987"	"765"	"13482"	"1848"	"781"	"4"	"6"	"6307"	"0"	"0"	"0"	"34"	"0"	"27"	"1"	"0"	"3"	"0"	"49"	"204"	"206"	"203"	"634"	"643"	"2093"	"1"	"3"	"3"	"0"	"6"	"12"	"0"	"0"	"0"	"1"	"39"	"0"	"0"	"2"	"0"	"36"	"31"	"0"	"133"	"9"	"9"	"19"	"6"	"59"	"0"	"14"	"5"	"9"	"128"	"0"	"99"	"27"	"7"	"0"	"2"	"2"	"2"	"2"	"1"	"17"	"0"	"540"	"585"	"1125"	"63"	"0"	"8"	"121"	"0"	"0"	"14"	"2"	"0"	"1"	"6"	"0"	"0"	"2"	"1"	"3"	"17"	"5"	"0"	"0"	"116"	"1"	"1"	"0"	"18"	"0"	"3"	"4"	"0"	"0"	"4"	"23"	"66"	"11"	"7"	"0"	"15"	"41"	"5"	"0"	"7"	"17"	"7"	"6"	"1"	"0"	"10"	"1"	"1"	"0"	"4"	"5"	"7"	"3"	"4"	"3"	"2"	"15"	"3"	"24"	"10"	"3"	"2"	"0"	"6"	"55"	"3"	"35"	"5"	"5"	"15"	"5"	"2"	"1"	"2"	"251"	"1"	"0"	"3"	"2"	"1"	"3"	"5"	"10"	"12"	"28"	"1"	"53"	"0"	"0"	"0"	"4"	"0"	"0"	"4"	"40"	"2"	"4"	"9"	"8"	"38"	"37"	"6"	"11"	"22"	"6"	"15"	"32"	"4"	"3"	"3"	"6"	"8"	"8"	"6"	"13"	"14"	"38"	"6"	"22"	"55"	"14"	"15"	"7"	"8"	"39"	"27"	"3"	"2"	"0"	"13"	"1"	"0"	"7"	"37"	"15"	"2"	"244"	"199"	"5"	"16"	"18"	"8"	"4"	"9"	"0"	"3"	"40"	"69"	"0"	"10"	"0"	"0"	"4"	"3"	"15"	"1183"	"4"	"48"	"44"	"5"	"2"	"24"	"11"	"18"	"808"	"175"	"7"	"13"	"0"	"12"	"86"	"21"	"63"	"35"	"2"	"0"	"23"	"6"	"5"	"0"	"1"	"7"	"17"	"1"	"1"	"1"	"2"	"3628"	"9439"	"47"	"12"	"50"	"7"	"71"	"81"	"12"	"7"	"0"	"1"	"0"	"0"	"1"	"0"	"23"	"6"	"14"	"3"	"0"	"5"	"0"	"3"	"37"	"19"	"1"	"11"	"2"	"3"	"19"	"1"	"40"	"0"	"10"	"14"	"30"	"0"	"4"	"0"	"3"	"2"	"11"	"13"	"1"	"0"	"8"	"0"	"87"	"0"	"18"	"41"	"47"	"12"	"5"	"10"	"2"	"9"	"0"	"21"	"753"	"862"	"279"	"5"	"75"	"1850"	"29"	"13"	"3"	"8"	"9"	"3"	"41"	"16"	"0"	"3"	"22"	"7"	"1"	"4"	"2"	"3"	"0"	"5"	"0"	"37"	"2"	"9"	"0"	"11"	"653"	"72"	"193"	"6"	"5"	"2844"	"757"	"1019"	"7"	"0"	"1"	"4"	"0"	"5"	"0"	"0"	"0"	"0"	"0"	"0"	"0"	"0"	"1"	"2"	"1"	"0"	"0"	"0"	"0"	"1"	"0"	"0"	"0"	"0"	"0"	"7"	"2"	"0"	"1"	"0"	"0"	"0"	"5501"	"1128"	"283"	"0"	"1"	"6"	"4"	"0"	"1"	"0"	"11"	"4"	"1"	"0"	"6"	"1"	"1"	"3"	"12"	"14"	"3"	"0"	"29"	"1"	"5"	"2"	"1"	"0"	"2"	"1"	"5"	"3"	"1"	"0"	"1"	"2"	"3"	"1"	"1"	"0"	"4"	"2"	"7"	"13"	"32"	"8"	"1"	"1"	"1"	"0"	"5"	"436"	"13"	"5"	"577"	"820"	"1488"	"43"	"435"	"11"	"37"	"1"	"0"	"6"	"45"	"17"	"1"	"8"	"10"	"27"	"8"	"3"	"0"	"3"	"999"	"454"	"13237"	"312"	"315"	"434"	"7"	"7"	"0"	"520"	"9"	"191"	"0"	"1"	"219"	"895"	"6"	"29830"	"8"	"0"	"91"	"2"	"317"	"1340"	"105"	"5"	"49"	"139"	"71"	"1358"	"0"	"61"	"1633"	"918"	"8635"	"986"	"440"	"437"	"670"	"1945"	"8"	"1133"	"0"	"1120"	"1315"	"32"	"948"	"1"	"1055"	"910"	"3687"	"46"	"110"	"8599"	"3439"	"6"	"1148"	"34"	"7"	"330"	"69"	"36"	"930"	"5613"	"36"	"379"	"4"	"611"	"88"	"514"	"1116"	"497"	"96"	"1370"	"0"	"1"	"594"	"24"	"863"	"497"	"4"	"3570"	"39"	"57514"	"104"	"314"	"5894"	"295"	"19"	"457"	"2035"	"519"	"204"	"237"	"1113"	"2140"	"3666"	"1"	"0"	"2"	"0"	"19"	"0"	"3"	"5"	"2"	"3"	"0"	"9"	"442"	"67"	"743"	"34"	"189"	"166"	"714"	"133"	"2120"	"354"	"1"	"957"	"768"	"1651"	"1108"	"832"	"10"	"1"	"1925"	"876"	"2253"	"8271"	"4951"	"7323"	"117"	"6326"	"93"	"1543"	"152"	"1362"	"0"	"0"	"97"	"2384"	"21"	"166"	"36"	"2"	"0"	"1"	"1"	"10"	"34"	"5"	"2"	"2"	"1"	"4"	"2"	"17"	"3210"	"438"	"842"	"250"	"377"	"481"	"603"	"2"	"4727"	"2706"	"1121"	"3394"	"0"	"570"	"1663"	"715"	"11"	"0"	"0"	"2"	"4"	"3"	"0"	"3"	"4"	"0"	"5"	"1"	"2"	"3972"	"911"	"13"	"1451"	"5594"	"856"	"102"	"20"	"1230"	"1347"	"6006"	"441"	"347"	"852"	"1"	"1"	"7"	"1"	"9"	"1"	"8"	"0"	"1"	"17"	"4"	"67"	"3"	"0"	"0"	"1"	"1"	"6"	"1"	"6"	"1238"	"2974"	"1765"	"1524"	"1003"	"141"	"11"	"0"	"0"	"0"	"0"	"0"	"0"	"81"	"0"	"200"	"390"	"373"	"950"	"1300"	"1304"	"909"	"743"	"7"	"149"	"165"	"1105"	"190"	"157"	"65"	"12"	"574"	"1341"	"371"	"34"	"0"	"103"	"33"	"1011"	"2097"	"1119"	"200"	"50"	"1074"	"1718"	"720"	"143"	"106"	"21"	"7"	"205"	"323"	"102"	"1"	"20"	"450"	"1106"	"77"	"1371"	"61"	"141"	"557"	"640"	"440"	"106"	"91"	"8"	"81"	"192"	"52"	"151"	"509"	"101"	"382"	"181"	"1278"	"882"	"1"	"11"	"4112"	"355"	"93"	"1651"	"189"	"1102"	"44"	"549"	"2"	"839"	"450"	"214"	"1496"	"313"	"1698"	"381"	"1195"	"11"	"0"	"162"	"88"	"462"	"249"	"217"	"1033"	"284"	"665"	"747"	"270"	"609"	"527"	"16"	"9"	"23"	"51"	"97"	"195"	"193"	"189"	"254"	"67"	"53"	"0"	"14"	"1"	"6"	"69"	"513"	"153"	"53"	"114"	"2711"	"6"	"290"	"319"	"936"	"180"	"495"	"424"	"5"	"2"	"71"	"42"	"278"	"794"	"374"	"2"	"215"	"656"	"18"	"326"	"216"	"519"	"205"	"1864"	"565"	"52"	"256"	"666"	"60"	"1622"	"1831"	"466"	"4567"	"355"	"300"	"478"	"1740"	"153"	"431"	"3"	"516"	"824"	"107"	"819"	"855"	"383"	"324"	"59"	"1983"	"252"	"112"	"140"	"229"	"367"	"777"	"45"	"228"	"803"	"12"	"0"	"0"	"0"	"0"	"0"	"248"	"160"	"87"	"415"	"243"	"84"	"11"	"18"	"11"	"19491"	"415"	"1584"	"1979"	"11"	"3"	"112"	"7"	"1136"	"17"	"4"	"2859"	"1846"	"4"	"1480"	"7"	"6835"	"58"	"240"	"21"	"421"	"1"	"0"	"257"	"1696"	"27"	"309"	"384"	"1718"	"925"	"12"	"9"	"13"	"31"	"1044"	"76"	"44"	"855"	"143"	"44"	"572"	"1016"	"1764"	"1"	"51"	"18"	"868"	"84"	"20"	"862"	"485"	"2"	"306"	"404"	"2180"	"708"	"10"	"107"	"313"	"3358"	"1041"	"26"	"45"	"693"	"144"	"1398"	"129"	"1033"	"999"	"176"	"2"	"1379"	"173"	"605"	"948"	"2074"	"9"	"292"	"747"	"0"	"181"	"1101"	"189"	"1238"	"1052"	"577"	"26"	"3"	"298"	"112"	"83"	"4"	"461"	"82"	"343"	"824"	"91"	"5"	"338"	"383"	"221"	"676"	"668"	"547"	"66"	"149"	"235"	"1581"	"252"	"57"	"7"	"5"	"13"	"9"	"160"	"61"	"199"	"30"	"7"	"1442"	"1055"	"1191"	"367"	"486"	"1356"	"226"	"27"	"521"	"45"	"101"	"422"	"3072"	"21"	"128"	"91"	"5"	"1"	"0"	"4"	"1"	"1"	"44"	"377"	"49"	"262"	"2"	"221"	"504"	"2"	"0"	"2"	"0"	"1"	"2"	"3"	"0"	"256"	"854"	"219"	"21"	"423"	"198"	"9"	"831"	"286"	"0"	"1"	"335"	"646"	"6"	"192"	"495"	"3"	"2"	"95"	"19"	"280"	"19"	"374"	"1"	"128"	"858"	"357"	"709"	"407"	"201"	"368"	"207"	"223"	"74"	"365"	"395"	"288"	"501"	"87"	"883"	"368"	"975"	"150"	"152"	"5"	"28"	"144"	"2"	"60"	"15"	"476"	"282"	"1528"	"604"	"249"	"882"	"267"	"37341"	"1145"	"2890"	"691"	"111"	"47"	"436"	"377"	"1550"	"699"	"872"	"947"	"1321"	"208"	"45"	"303"	"287"	"608"	"167"	"294"	"440"	"393"	"271"	"19"	"2585"	"135"	"54"	"1641"	"0"	"1314"	"1017"	"598"	"432"	"459"	"3828"	"324"	"166"	"431"	"268"	"585"	"681"	"148"	"291"	"175"	"159"	"2196"	"42"	"181"	"774"	"314"	"865"	"954"	"22"	"78"	"579"	"296"	"731"	"56"	"14"	"930"	"225"	"370"	"0"	"902"	"313"	"150"	"10"	"38"	"95"	"1711"	"162"	"291"	"432"	"65"	"147"	"114"	"2268"	"68"	"91"	"758"	"0"	"9"	"124"	"261"	"1008"	"625"	"670"	"73"	"224"	"306"	"338"	"257"	"2"	"0"	"6790"	"6"	"2417"	"454"	"483"	"364"	"102"	"60"	"1101"	"2874"	"1774"	"1419"	"116"	"0"	"144"	"2"	"199"	"209"	"3741"	"37"	"281"	"436"	"3"	"8"	"62"	"662"	"53"	"1652"	"32"	"3"	"154"	"547"	"753"	"95"	"87"	"1"	"347"	"0"	"195"	"103"	"935"	"1939"	"34"	"98"	"163"	"1153"	"119"	"165"	"235"	"425"	"268"	"558"	"258"	"840"	"1671"	"123"	"3475"	"23"	"2"	"2"	"2"	"184"	"190"	"165"	"36"	"23"	"55"	"158"	"311"	"2"	"104"	"830"	"781"	"355"	"26"	"161"	"1"	"303"	"18"	"333"	"237"	"540"	"6"	"103"	"13"	"15"	"1212"	"147"	"255"	"109"	"2202"	"14"	"104"	"11"	"3290"	"189"	"545"	"550"	"2226"	"582"	"1"	"5"	"0"	"17"	"246"	"47"	"134"	"5221"	"65"	"1"	"253"	"149"	"11"	"267"	"1103"	"24"	"74"	"50"	"109"	"156"	"276"	"1569"	"78"	"45"	"261"	"2507"	"157"	"853"	"296"	"32"	"2407"	"1273"	"179"	"427"	"486"	"482"	"206"	"215"	"468"	"499"	"55"	"483"	"836"	"0"	"0"	"0"	"1"	"0"	"0"	"0"	"0"	"0"	"0"	"2"	"76"	"0"	"0"	"1"	"1"	"1"	"8"	"1"	"10"	"1"	"1"	"3"	"52"	"15"	"55"	"5"	"19"	"30"	"5"	"0"	"133"	"21"	"234"	"60"	"132"	"2207"	"282"	"103"	"359"	"991"	"124"	"378"	"36"	"144"	"472"	"855"	"677"	"238"	"12"	"4"	"151"	"56"	"316"	"2150"	"1380"	"152"	"1294"	"1426"	"9"	"43"	"7"	"27"	"3503"	"6084"	"58"	"46"	"380"	"34"	"16"	"11"	"36"	"375"	"1009"	"399"	"192"	"627"	"4"	"2496"	"277"	"114"	"752"	"192"	"153"	"52"	"584"	"278"	"237"	"122"	"67"	"4644"	"262"	"159"	"712"	"216"	"3"	"74"	"26"	"96"	"591"	"1763"	"251"	"448"	"419"	"220"	"17"	"3"	"650"	"185"	"114"	"2013"	"1239"	"339"	"31"	"10"	"833"	"130"	"71"	"52"	"39"	"308"	"516"	"2427"	"43"	"547"	"919"	"814"	"65"	"114"	"184"	"164"	"69"	"495"	"136"	"181"	"181"	"868"	"115"	"2728"	"286"	"40"	"2257"	"7678"	"408"	"197"	"2112"	"875"	"18"	"67"	"129"	"1489"	"1009"	"174"	"3789"	"61"	"1065"	"507"	"2400"	"263"	"5848"	"273"	"538"	"1128"	"145"	"609"	"456"	"1029"	"218"	"195"	"147"	"2"	"3"	"2042"	"805"	"1373"	"766"	"51"	"110"	"59"	"150"	"408"	"710"	"582"	"76"	"838"	"4056"	"274"	"874"	"271"	"1"	"0"	"894"	"1193"	"149"	"422"	"129"	"692"	"1079"	"190"	"315"	"224"	"225"	"483"	"3537"	"268"	"474"	"1287"	"600"	"12"	"17"	"16"	"254"	"184"	"118"	"285"	"209"	"42"	"211"	"116"	"40"	"285"	"4"	"2342"	"112"	"59"	"98"	"217"	"1"	"90"	"274"	"79"	"134"	"2159"	"578"	"899"	"577"	"362"	"202"	"288"	"175"	"116"	"320"	"453"	"39"	"444"	"209"	"162"	"1614"	"2"	"4"	"1"	"4135"	"3"	"0"	"1"	"2"	"4"	"158"	"7086"	"53"	"1"	"469"	"1966"	"5"	"51"	"55"	"460"	"111"	"22"	"156"	"7"	"335"	"9"	"97"	"1411"	"180"	"9"	"103"	"190"	"364"	"845"	"900"	"2325"	"121"	"496"	"47"	"26"	"462"	"49"	"529"	"189"	"19"	"386"	"52"	"535"	"0"	"109"	"1440"	"300"	"747"	"315"	"69"	"721"	"595"	"31"	"269"	"65"	"12"	"0"	"0"	"231"	"22"	"208"	"1005"	"160"	"68"	"60"	"10"	"209"	"422"	"14"	"297"	"113"	"396"	"16"	"0"	"94"	"104"	"32076"	"79"	"79"	"24"	"606"	"1535"	"1467"	"91"	"60"	"28"	"16"	"127"	"1"	"0"	"0"	"565"	"0"	"1"	"39"	"127"	"7"	"28"	"251"	"290"	"198"	"1"	"440"	"285"	"207"	"1191"	"270"	"27"	"13"	"817"	"700"	"1132"	"84"	"457"	"587"	"18"	"63"	"241"	"89"	"368"	"19"	"463"	"73"	"34"	"275"	"105"	"87"	"805"	"1130"	"1778"	"558"	"95"	"475"	"135"	"188"	"270"	"242"	"43"	"71"	"5"	"51"	"502"	"9"	"528"	"21"	"307"	"7800"	"5"	"5"	"82"	"21"	"429"	"300"	"887"	"137"	"16"	"88"	"162"	"601"	"303"	"411"	"124"	"798"	"190"	"31"	"834"	"238"	"302"	"19"	"65"	"6"	"900"	"980"	"967"	"942"	"282"	"14"	"23"	"2013"	"44"	"126"	"85"	"681"	"622"	"971"	"156"	"683"	"1707"	"780"	"115"	"12"	"541"	"125"	"47"	"607"	"231"	"387"	"79"	"24"	"154"	"16"	"4"	"1143"	"387"	"7"	"53"	"6403"	"58"	"22"	"508"	"136"	"131"	"113"	"288"	"818"	"200"	"438"	"206"	"1153"	"78"	"67"	"294"	"89"	"14"	"138"	"229"	"309"	"405"	"96"	"3557"	"3"	"479"	"614"	"22"	"10"	"8"	"15"	"1052"	"118"	"573"	"5604"	"7"	"120"	"148"	"120"	"80"	"905"	"362"	"3"	"5"	"0"	"3"	"88"	"2"	"65"	"529"	"53"	"186"	"4"	"26"	"441"	"103"	"193"	"93"	"1415"	"238"	"531"	"196"	"1342"	"279"	"1472"	"601"	"482"	"1426"	"660"	"14"	"606"	"305"	"353"	"958"	"413"	"1374"	"709"	"46"	"56"	"422"	"81"	"171"	"213"	"162"	"1238"	"404"	"258"	"319"	"16"	"223"	"37"	"58"	"90"	"1800"	"209"	"959"	"210"	"53"	"181"	"74"	"120"	"1533"	"1350"	"0"	"84"	"306"	"449"	"539"	"1571"	"42"	"693"	"97"	"583"	"317"	"1679"	"728"	"11"	"6"	"418"	"168"	"59"	"20"	"4049"	"1"	"0"	"909"	"170"	"907"	"93"	"116"	"84"	"320"	"129"	"32"	"1061"	"722"	"63"	"66"	"212"	"152"	"528"	"337"	"3479"	"239"	"211"	"93"	"5482"	"118"	"94"	"1267"	"672"	"111"	"358"	"1"	"59"	"490"	"64"	"26"	"32"	"58"	"482"	"1499"	"5"	"5923"	"131"	"303"	"201"	"151"	"616"	"1"	"340"	"85"	"1332"	"2860"	"35"	"2039"	"725"	"555"	"45"	"126"	"142"	"249"	"731"	"68"	"261"	"1054"	"6"	"1"	"332"	"401"	"146"	"354"	"201"	"0"	"1"	"2151"	"201"	"62"	"15"	"12"	"197"	"167"	"32"	"267"	"353"	"50"	"7"	"1"	"1409"	"1000"	"145"	"5"	"2838"	"196"	"233"	"19"	"75"	"5046"	"3336"	"340"	"141"	"410"	"2254"	"1041"	"109"	"723"	"427"	"73"	"1021"	"206"	"213"	"99"	"408"	"1"	"0"	"13"	"493"	"98"	"8"	"33"	"1600"	"318"	"4"	"433"	"1032"	"1316"	"139"	"194"	"130"	"81"	"23"	"1200"	"408"	"1403"	"422"	"20"	"105"	"578"	"108"	"1370"	"881"	"13"	"705"	"175"	"498"	"593"	"59"	"2"	"710"	"9"	"3430"	"48"	"954"	"494"	"2525"	"202"	"342"	"798"	"1692"	"2"	"103"	"27"	"397"	"16055"	"2"	"1"	"90"	"93"	"0"	"0"	"282"	"1"	"582"	"333"	"655"	"2244"	"158"	"2"	"12732"	"331"	"166"	"60"	"149"	"640"	"285"	"17"	"18"	"169"	"2179"	"851"	"20"	"66"	"32"	"618"	"8"	"871"	"330"	"3"	"609"	"1444"	"148"	"799"	"1"	"592"	"159"	"445"	"590"	"711"	"1179"	"655"	"503"	"735"	"132"	"199"	"1143"	"90"	"86"	"9685"	"1298"	"74"	"95"	"200"	"25"	"425"	"192"	"646"	"604"	"335"	"1218"	"71"	"309"	"200"	"9"	"3"	"1474"	"1"	"3"	"139"	"215"	"978"	"2"	"1"	"0"	"0"	"1"	"2"	"120"	"11"	"163"	"117"	"1556"	"357"	"254"	"5"	"244"	"1710"	"13"	"182"	"323"	"36"	"1015"	"598"	"1075"	"81"	"803"	"299"	"28"	"0"	"1"	"2"	"62"	"123"	"2147"	"25"	"984"	"304"	"67"	"934"	"365"	"631"	"0"	"224"	"231"	"1"	"0"	"1"	"1"	"9"	"1"	"34"	"0"	"17"	"8"	"1"	"8"	"0"	"5"	"5"	"92"	"25"	"9"	"17"	"118"	"9"	"192"	"5"	"4083"	"80"	"13"	"35"	"29"	"16"	"56"	"656"	"44"	"292"	"259"	"506"	"145"	"515"	"94"	"279"	"236"	"208"	"1101"	"456"	"1479"	"27"	"390"	"440"	"522"	"138"	"196"	"396"	"446"	"3"	"471"	"496"	"1412"	"125"	"331"	"880"	"244"	"5"	"0"	"1"	"0"	"0"	"103"	"67"	"155"	"293"	"98"	"2"	"0"	"1"	"1"	"2"	"1"	"284"	"191"	"801"	"769"	"760"	"367"	"0"	"953"	"207"	"390"	"252"	"55"	"142"	"77"	"736"	"648"	"143"	"2"	"1"	"2"	"18"	"246"	"241"	"563"	"931"	"663"	"52"	"479"	"184"	"428"	"374"	"838"	"407"	"326"	"348"	"337"	"109"	"214"	"57"	"261"	"548"	"38"	"177"	"34"	"4"	"22"	"1"	"34"	"3"	"3"	"308"	"130"	"101"	"1"	"0"	"77"	"1040"	"305"	"0"	"1190"	"788"	"622"	"214"	"706"	"247"	"1123"	"3615"	"1"	"92"	"1072"	"1216"	"60"	"21"	"223"	"397"	"17"	"12"	"0"	"91"	"129"	"6975"	"78"	"0"	"4570"	"3"	"316"	"982"	"221"	"776"	"2025"	"9"	"8"	"177"	"51"	"103"	"44"	"4"	"336"	"7"	"2878"	"14"	"1135"	"1006"	"1616"	"5"	"2"	"32"	"1736"	"543"	"2460"	"59"	"238"	"5"	"30"	"172"	"36"	"271"	"12"	"85"	"183"	"463"	"1328"	"318"	"2"	"52"	"201"	"604"	"30"	"328"	"1123"	"271"	"78"	"1"	"1"	"0"	"0"	"0"	"1777"	"0"	"1270"	"298"	"312"	"2988"	"0"	"8"	"4"	"2"	"0"	"564"	"1506"	"5"	"1"	"65"	"1"	"85"	"210"	"2"	"46"	"66"	"44"	"479"	"508"	"18"	"1753"	"668"	"12"	"742"	"845"	"15"	"86"	"293"	"34"	"404"	"7222"	"261"	"84"	"105"	"544"	"430"	"7"	"632"	"99"	"471"	"135"	"187"	"6"	"203"	"103"	"170"	"14"	"69"	"98"	"11"	"59"	"611"	"693"	"101"	"537"	"1075"	"1348"	"177"	"1888"	"123"	"101"	"129"	"327"	"2135"	"135"	"547"	"524"	"936"	"785"	"22"	"65"	"46"	"1297"	"73"	"241"	"128"	"483"	"437"	"1035"	"417"	"194"	"43"	"91"	"17"	"347"	"101"	"0"	"215"	"586"	"1809"	"41"	"115"	"1019"	"234"	"316"	"71"	"230"	"94"	"24"	"557"	"1157"	"77"	"1221"	"4846"	"9118"	"94"	"177"	"262"	"7"	"871"	"409"	"112"	"1503"	"47"	"63"	"14"	"1660"	"2637"	"237"	"13"	"2817"	"194"	"227"	"357"	"6191"	"789"	"1038"	"2"	"547"	"65"	"473"	"7"	"0"	"3"	"982"	"8"	"162"	"155"	"49"	"394"	"876"	"199"	"251"	"624"	"26"	"2"	"1"	"18"	"688"	"6"	"378"	"281"	"407"	"77"	"1728"	"134"	"0"	"120"	"171"	"1604"	"294"	"89"	"0"	"5"	"1"	"1"	"29"	"264"	"0"	"48"	"85"	"989"	"196"	"120"	"264"	"327"	"68"	"196"	"264"	"3"	"161"	"105"	"115"	"772"	"14"	"410"	"52"	"327"	"98"	"639"	"460"	"11"	"4"	"1"	"38"	"392"	"7"	"1"	"0"	"3"	"2"	"936"	"45"	"113"	"59"	"753"	"3290"	"101"	"273"	"88"	"903"	"500"	"1373"	"625"	"275"	"89"	"734"	"357"	"11"	"751"	"271"	"5"	"13"	"1"	"0"	"16"	"2044"	"453"	"58"	"235"	"1"	"408"	"163"	"6"	"1"	"716"	"142"	"204"	"15"	"0"	"515"	"449"	"4095"	"70"	"8"	"8"	"132"	"2482"	"1137"	"294"	"101"	"93"	"48"	"358"	"85"	"1299"	"155"	"84"	"14165"	"639"	"117"	"243"	"915"	"622"	"211"	"2"	"2120"	"91"	"127"	"801"	"8946"	"228"	"1064"	"483"	"340"	"121"	"1343"	"505"	"11705"	"12490"	"978"	"816"	"302"	"2"	"0"	"223"	"747"	"4"	"233"	"0"	"5"	"54"	"90"	"872"	"235"	"77"	"144"	"860"	"3"	"68"	"61"	"1101"	"520"	"1123"	"184"	"81"	"147"	"78"	"868"	"263"	"1235"	"235"	"448"	"47"	"676"	"10"	"3"	"29"	"154"	"6"	"1344"	"583"	"172"	"636"	"258"	"11"	"759"	"154"	"998"	"1105"	"691"	"2016"	"117"	"120"	"6327"	"159"	"338"	"411"	"1309"	"2066"	"2431"	"6"	"363"	"3"	"1250"	"614"	"2498"	"74"	"177"	"273"	"45"	"16"	"158"	"78"	"1736"	"415"	"416"	"477"	"241"	"1299"	"246"	"256"	"557"	"488"	"496"	"13"	"5"	"181"	"1209"	"93"	"16"	"307"	"40"	"4477"	"1388"	"5601"	"263"	"1633"	"587"	"11"	"1100"	"42"	"88"	"472"	"113"	"432"	"263"	"0"	"259"	"718"	"108"	"22"	"343"	"650"	"5"	"329"	"534"	"20"	"77"	"908"	"85"	"1970"	"278"	"6295"	"404"	"93"	"3949"	"1238"	"26218"	"164"	"648"	"908"	"58"	"182"	"576"	"36"	"8"	"228"	"7"	"0"	"0"	"304"	"100"	"5"	"982"	"1381"	"7"	"59"	"0"	"49"	"0"	"752"	"20"	"6576"	"286"	"219"	"12005"	"4"	"32"	"122"	"28"	"759"	"17"	"12"	"432"	"316"	"16"	"544"	"1142"	"93"	"60"	"566"	"770"	"1377"	"5799"	"4"	"1"	"161"	"23874"	"8013"	"116"	"101"	"238"	"199"	"170"	"194"	"728"	"36"	"176"	"627"	"82"	"3"	"6526"	"613"	"0"	"1069"	"1490"	"1730"	"41"	"1824"	"81"	"489"	"529"	"219"	"40"	"0"	"654"	"214"	"2"	"240"	"169"	"10"	"564"	"2223"	"16"	"108"	"139"	"3"	"487"	"57"	"2"	"55"	"779"	"259"	"899"	"141"	"1"	"308"	"44"	"5"	"39"	"167"	"403"	"87"	"73"	"407"	"0"	"1"	"1"	"1"	"0"	"2"	"88"	"42"	"1415"	"119"	"58"	"219"	"55"	"362"	"604"	"0"	"42"	"100"	"2884"	"1562"	"157"	"500"	"2601"	"511"	"2018"	"3"	"23"	"532"	"3097"	"106"	"455"	"29"	"135"	"12"	"127"	"2639"	"331"	"20"	"312"	"898"	"124"	"23"	"997"	"12"	"1"	"0"	"1"	"163"	"276"	"56"	"191"	"13"	"21"	"310"	"491"	"571"	"1040"	"513"	"6"	"5"	"677"	"340"	"304"	"19"	"0"	"4"	"142"	"58"	"662"	"591"	"1269"	"3468"	"966"	"874"	"4470"	"159"	"164"	"132"	"442"	"1329"	"15"	"194"	"54"	"103"	"745"	"74"	"3967"	"5"	"134"	"89"	"65"	"102"	"1546"	"20"	"285"	"1"	"55"	"34"	"2851"	"120"	"117"	"5"	"207"	"2"	"7"	"27"	"525"	"321"	"447"	"97"	"1222"	"127"	"3307"	"117"	"453"	"2867"	"1092"	"534"	"1412"	"428"	"1135"	"1"	"1472"	"130"	"692"	"709"	"342"	"491"	"62"	"22"	"17"	"493"	"122"	"3"	"1"	"0"	"0"	"0"	"0"	"0"	"7"	"169"	"137"	"1338"	"643"	"2"	"74"	"371"	"2"	"1009"	"346"	"874"	"8"	"1195"	"361"	"235"	"339"	"226"	"1102"	"1"	"25"	"0"	"0"	"4"	"1"	"2"	"3"	"44"	"116"	"37"	"243"	"62"	"5813"	"3"	"2982"	"793"	"418"	"6"	"701"	"65"	"84"	"120"	"272"	"52"	"3"	"6"	"13"	"12"	"906"	"557"	"60"	"206"	"3429"	"262"	"572"	"326"	"279"	"570"	"126"	"47"	"25"	"162"	"53"	"69"	"362"	"161"	"436"	"93"	"1001"	"11"	"4902"	"419"	"263"	"76"	"663"	"1"	"110"	"71"	"37"	"2152"	"35"	"96"	"397"	"3"	"452"	"2"	"8968"	"353"	"18"	"106"	"0"	"0"	"5724"	"44"	"52"	"499"	"8"	"290"	"1342"	"472"	"0"	"1103"	"0"	"6"	"384"	"134"	"260"	"143"	"274"	"1444"	"3219"	"560"	"351"	"72"	"1"	"91"	"63"	"0"	"234"	"494"	"749"	"266"	"104"	"284"	"2503"	"50"	"319"	"3"	"3"	"13201"	"8966"	"1030"	"0"	"265"	"194"	"401"	"829"	"1791"	"1169"	"312"	"4"	"78"	"286"	"108"	"392"	"385"	"353"	"338"	"151"	"0"	"177"	"169"	"168"	"345"	"152"	"500"	"570"	"238"	"598"	"427"	"177"	"0"	"526"	"16"	"199"	"2405"	"236"	"104"	"1436"	"33"	"237"	"2536"	"124"	"274"	"133"	"119"	"335"	"138"	"381"	"594"	"773"	"64"	"207"	"17"	"50"	"550"	"190"	"15"	"437"	"11"	"22"	"186"	"181"	"1602"	"69"	"1742"	"50"	"1622"	"334"	"183"	"312"	"887"	"13"	"41"	"58"	"1334"	"314"	"356"	"266"	"153"	"442"	"119"	"491"	"45"	"324"	"123"	"515"	"241"	"1145"	"31"	"0"	"821"	"735"	"222"	"66"	"15904"	"475"	"3"	"97"	"73"	"157"	"266"	"117"	"90"	"198"	"74"	"584"	"133"	"171"	"601"	"231"	"129"	"175"	"250"	"1"	"263"	"128"	"441"	"77"	"956"	"7"	"172"	"3309"	"82"	"3702"	"104"	"1501"	"456"	"1390"	"4"	"92"	"370"	"157"	"33"	"1047"	"539"	"18"	"25"	"2771"	"297"	"140"	"74"	"950"	"2578"	"105"	"97"	"31"	"584"	"286"	"1653"	"108"	"366"	"769"	"1318"	"33"	"219"	"83"	"11"	"200"	"3"	"101"	"29"	"74"	"296"	"192"	"107"	"908"	"272"	"1154"	"27"	"2"	"4"	"146"	"62"	"107"	"12"	"6370"	"3"	"17"	"53"	"390"	"752"	"0"	"923"	"0"	"0"	"116"	"1398"	"108"	"133"	"159"	"274"	"347"	"796"	"259"	"408"	"800"	"174"	"458"	"28"	"247"	"202"	"0"	"0"	"665"	"1292"	"0"	"60"	"272"	"2420"	"1009"	"854"	"173"	"138"	"1286"	"195"	"170"	"938"	"63"	"40"	"202"	"35"	"206"	"197"	"226"	"1224"	"9431"	"7"	"153"	"3854"	"575"	"281"	"458"	"184"	"554"	"81"	"101"	"625"	"228"	"49"	"1456"	"99"	"2074"	"160"	"57"	"3"	"58"	"9"	"19"	"402"	"189"	"161"	"7"	"317"	"216"	"7"	"111"	"1389"	"82"	"2286"	"154"	"138"	"154"	"677"	"696"	"945"	"52"	"163"	"1688"	"112"	"1118"	"214"	"89"	"568"	"3"	"794"	"72"	"1360"	"1636"	"77"	"298"	"687"	"105"	"3"	"381"	"115"	"494"	"27"	"3"	"391"	"30"	"1062"	"333"	"346"	"386"	"0"	"3341"	"42"	"334"	"832"	"546"	"1736"	"45"	"181"	"834"	"4"	"1"	"1"	"0"	"527"	"150"	"489"	"2721"	"0"	"246"	"641"	"782"	"5"	"0"	"0"	"793"	"0"	"1124"	"93"	"2"	"182"	"596"	"1022"	"43"	"218"	"1061"	"34"	"1169"	"301"	"4"	"5"	"62"	"363"	"148"	"871"	"368"	"0"	"0"	"0"	"0"	"195"	"101"	"14"	"1"	"7"	"6"	"44"	"329"	"79"	"664"	"118"	"1"	"493"	"48"	"771"	"578"	"48"	"110"	"1"	"1"	"82"	"58"	"96"	"68"	"15616"	"1976"	"379"	"5731"	"379"	"4620"	"0"	"134"	"866"	"117"	"48"	"102"	"615"	"165"	"1"	"0"	"0"	"1"	"0"	"43"	"695"	"116"	"815"	"413"	"754"	"201"	"560"	"489"	"246"	"177"	"221"	"515"	"146"	"11"	"858"	"635"	"61"	"207"	"88"	"94"	"81"	"12"	"531"	"294"	"45"	"58"	"2"	"615"	"254"	"132"	"996"	"699"	"42"	"151"	"2283"	"96"	"413"	"1252"	"13"	"4176"	"95"	"287"	"190"	"1102"	"3"	"383"	"14"	"82"	"71"	"638"	"915"	"40"	"62"
"SAMN09739010"	"185"	"0"	"0"	"0"	"3"	"0"	"0"	"1"	"2"	"30"	"764"	"1001"	"22236"	"3553"	"1424"	"40"	"10"	"2"	"28"	"19"	"21"	"18"	"9"	"1"	"8"	"315"	"28"	"51"	"2224"	"1287"	"12"	"59334"	"138"	"150"	"253"	"346"	"383"	"223"	"492"	"1036"	"1361"	"166"	"1104"	"103"	"154"	"141"	"617"	"0"	"3"	"4"	"1640"	"479"	"3654"	"4"	"4"	"1427"	"7406"	"588"	"143"	"1934"	"4"	"2"	"2"	"384"	"36"	"756"	"618"	"1"	"1"	"211"	"1645"	"1"	"973"	"1143"	"61"	"1"	"112"	"345"	"42"	"482"	"165"	"7"	"10"	"23"	"262"	"0"	"0"	"2"	"2"	"6"	"496"	"4"	"48"	"0"	"4277"	"1173"	"168"	"1049"	"2"	"664"	"1143"	"241"	"273"	"346"	"5"	"313"	"411"	"1025"	"423"	"23"	"989"	"2"	"261"	"699"	"333"	"19"	"3"	"116"	"15"	"6"	"462"	"739"	"294"	"381"	"12"	"1"	"49"	"0"	"185"	"173"	"226"	"14789"	"67"	"7"	"172"	"6"	"3"	"73"	"569"	"966"	"687"	"282"	"241"	"625"	"1018"	"543"	"893"	"256"	"24"	"255"	"213"	"1259"	"7"	"1072"	"59"	"228"	"30"	"2797"	"1053"	"376"	"192"	"703"	"664"	"456"	"225"	"241"	"314"	"585"	"2080"	"1144"	"229"	"3"	"117"	"918"	"1718"	"2082"	"1912"	"917"	"578"	"6"	"310"	"182"	"13"	"424"	"254"	"1"	"1299"	"431"	"6"	"954"	"4"	"9"	"1013"	"695"	"266"	"101"	"5"	"759"	"3359"	"2594"	"277"	"71"	"65"	"606"	"497"	"418"	"105"	"26"	"746"	"773"	"974"	"130"	"164"	"293"	"683"	"1"	"322"	"914"	"355"	"6"	"167"	"2097"	"298"	"1398"	"347"	"43"	"593"	"407"	"1"	"3"	"3"	"1770"	"113"	"315"	"521"	"92"	"675"	"22"	"1990"	"325"	"165"	"1"	"139"	"1027"	"163"	"236"	"483"	"444"	"162"	"507"	"856"	"31"	"0"	"0"	"2969"	"293"	"759"	"0"	"1"	"8"	"55"	"8"	"6"	"2"	"0"	"13"	"1"	"0"	"1"	"2"	"10"	"6"	"231"	"71"	"3"	"4"	"0"	"0"	"6"	"1"	"2"	"1"	"2"	"162"	"183"	"1"	"323"	"2"	"44"	"1"	"7"	"2"	"412"	"703"	"0"	"5"	"17"	"990"	"2177"	"711"	"651"	"172"	"7"	"288"	"103"	"0"	"0"	"1397"	"3"	"450"	"5"	"3"	"4107"	"0"	"205"	"3269"	"1337"	"166"	"4"	"91"	"2509"	"147"	"4292"	"392"	"1085"	"1"	"0"	"740"	"1"	"6"	"175"	"454"	"0"	"4"	"0"	"1"	"2"	"34"	"787"	"222"	"794"	"391"	"710"	"208"	"491"	"18"	"81"	"913"	"73"	"19"	"392"	"0"	"1840"	"1628"	"318"	"369"	"1720"	"56"	"4148"	"3507"	"5"	"1"	"0"	"0"	"1397"	"841"	"555"	"1292"	"4"	"1"	"17"	"0"	"1"	"2"	"0"	"9"	"693"	"31452"	"57"	"405"	"605"	"8"	"2"	"8"	"267"	"11"	"2047"	"520"	"79"	"148"	"3033"	"550"	"28793"	"249"	"0"	"120"	"431"	"1910"	"195"	"0"	"538"	"733"	"364"	"765"	"10199"	"0"	"243"	"30"	"60"	"807"	"4"	"453"	"0"	"144"	"0"	"0"	"129"	"0"	"1"	"0"	"739"	"549"	"585"	"1388"	"566"	"534"	"717"	"35"	"0"	"207"	"1329"	"332"	"1550"	"1171"	"746"	"198"	"524"	"489"	"426"	"28"	"448"	"754"	"379"	"87"	"6"	"80"	"580"	"129"	"1242"	"538"	"44"	"185"	"140"	"503"	"880"	"68"	"163"	"2"	"62"	"37"	"1155"	"11"	"158"	"85"	"377"	"53"	"23"	"4633"	"30"	"112"	"136"	"2878"	"218"	"174"	"404"	"123"	"35"	"501"	"1072"	"0"	"213"	"665"	"604"	"13644"	"164"	"673"	"2959"	"28"	"598"	"361"	"1077"	"770"	"133"	"34"	"6"	"1"	"441"	"525"	"206"	"905"	"155"	"171"	"241"	"8"	"367"	"0"	"968"	"455"	"1"	"842"	"11158"	"3"	"5"	"210"	"572"	"33"	"613"	"125"	"172"	"266"	"1444"	"503"	"16"	"4"	"16"	"471"	"358"	"83"	"12"	"823"	"1081"	"928"	"209"	"1416"	"160"	"465"	"819"	"110"	"2"	"19"	"647"	"1053"	"1356"	"28"	"1600"	"625"	"3453"	"263"	"856"	"812"	"422"	"720"	"12"	"23"	"882"	"124"	"2857"	"2501"	"858"	"18"	"344"	"161"	"293"	"33"	"128"	"281"	"508"	"10"	"577"	"109"	"194"	"12"	"4761"	"16"	"3065"	"372"	"382"	"23"	"19"	"2"	"1767"	"30"	"514"	"290"	"1598"	"67"	"272"	"385"	"2549"	"991"	"25"	"7"	"10"	"203"	"278"	"10"	"81"	"321"	"763"	"188"	"2010"	"276"	"911"	"45"	"439"	"284"	"413"	"444"	"334"	"154"	"32"	"64"	"641"	"859"	"961"	"52"	"202"	"4"	"171"	"53"	"2022"	"416"	"1131"	"851"	"1865"	"0"	"64"	"260"	"30"	"6"	"131"	"104"	"536"	"282"	"0"	"173"	"501"	"1337"	"369"	"216"	"165"	"14"	"13"	"26"	"1"	"0"	"97"	"232"	"313"	"767"	"8"	"22"	"237"	"52"	"1039"	"49"	"230"	"1"	"414"	"20"	"46"	"149"	"2513"	"114"	"2"	"139"	"1816"	"6"	"3"	"3"	"0"	"1"	"0"	"2"	"0"	"260"	"1533"	"30"	"2"	"2"	"22"	"974"	"390"	"369"	"186"	"1115"	"2388"	"1"	"1685"	"1477"	"4"	"6"	"1256"	"568"	"339"	"2"	"1350"	"2035"	"454"	"844"	"6"	"8"	"7"	"363"	"667"	"5"	"1"	"361"	"1659"	"538"	"34"	"13"	"331"	"476"	"9"	"802"	"275"	"705"	"249"	"595"	"3"	"654"	"1"	"742"	"315"	"0"	"15"	"1"	"0"	"4"	"335"	"304"	"3965"	"0"	"1499"	"246"	"40"	"121"	"4"	"7"	"203"	"0"	"5"	"9"	"468"	"5"	"594"	"10"	"1051"	"109"	"444"	"124"	"870"	"0"	"440"	"296"	"2086"	"2495"	"46"	"192"	"13554"	"1"	"151"	"283"	"1258"	"1"	"777"	"0"	"455"	"1327"	"187"	"4014"	"3"	"0"	"11"	"4"	"241"	"38"	"109"	"1355"	"998"	"244"	"1190"	"2"	"0"	"0"	"32"	"0"	"1"	"1"	"0"	"2"	"296"	"134"	"11"	"697"	"3045"	"1"	"244"	"222"	"198"	"3"	"1295"	"0"	"3"	"0"	"20"	"15"	"0"	"100"	"0"	"49"	"1775"	"4"	"553"	"25"	"761"	"0"	"3"	"2260"	"4841"	"1"	"522"	"6"	"0"	"0"	"0"	"23"	"1"	"364"	"0"	"6"	"13"	"14"	"5"	"3"	"0"	"1"	"4"	"7"	"1"	"1"	"1"	"0"	"0"	"0"	"0"	"0"	"0"	"2"	"0"	"0"	"0"	"0"	"1"	"8"	"27"	"128"	"4"	"2"	"68"	"914"	"17"	"2389"	"623"	"1718"	"440"	"251"	"1364"	"3"	"3"	"50"	"1"	"5829"	"112"	"100"	"0"	"433"	"776"	"236"	"396"	"500"	"1049"	"499"	"336"	"642"	"563"	"377"	"1260"	"581"	"477"	"796"	"60"	"487"	"10554"	"7"	"556"	"605"	"302"	"148"	"540"	"1746"	"351"	"439"	"949"	"883"	"441"	"6"	"2"	"807"	"380"	"2036"	"1466"	"1876"	"397"	"6"	"560"	"116"	"698"	"510"	"1741"	"136"	"154"	"584"	"1461"	"34"	"155"	"527"	"321"	"6631"	"1843"	"9"	"0"	"234"	"261"	"555"	"18"	"13"	"294"	"0"	"1"	"53"	"1"	"21"	"0"	"1152"	"328"	"75"	"31"	"361"	"2482"	"21"	"587"	"1539"	"0"	"1960"	"427"	"450"	"0"	"801"	"337"	"1"	"1095"	"1345"	"23"	"3"	"237"	"76"	"685"	"272"	"704"	"710"	"5"	"0"	"1"	"316"	"111"	"5"	"38"	"543"	"1626"	"341"	"1441"	"5"	"445"	"376"	"217"	"792"	"1658"	"978"	"224"	"383"	"1"	"27"	"66"	"670"	"0"	"709"	"1"	"1"	"3686"	"906"	"17"	"5156"	"3848"	"35"	"120"	"713"	"7"	"503"	"478"	"1002"	"725"	"155"	"2644"	"0"	"0"	"0"	"5"	"92"	"10"	"9"	"749"	"12"	"13"	"14"	"657"	"1403"	"219"	"211"	"444"	"658"	"2054"	"1425"	"113"	"683"	"2431"	"20"	"292"	"2037"	"4324"	"0"	"566"	"311"	"108"	"113"	"654"	"725"	"1229"	"213"	"30"	"11"	"554"	"237"	"384"	"965"	"17"	"1732"	"847"	"0"	"4"	"596"	"535"	"244"	"255"	"308"	"1994"	"204"	"4"	"0"	"42"	"0"	"1"	"9"	"1"	"10"	"16"	"0"	"0"	"1"	"2"	"3851"	"21"	"5"	"474"	"490"	"268"	"4"	"10"	"269"	"592"	"76"	"3"	"7"	"371"	"882"	"4"	"529"	"0"	"4530"	"1027"	"12"	"2"	"7"	"1"	"2"	"1"	"94"	"0"	"308"	"604"	"158"	"1161"	"4"	"131"	"0"	"46"	"12"	"20315"	"1440"	"207"	"0"	"382"	"197"	"2334"	"25"	"125"	"171"	"433"	"29"	"3"	"5"	"3"	"2"	"4"	"236"	"211"	"77"	"6"	"303"	"3704"	"46"	"1869"	"78"	"408"	"218"	"3"	"286"	"2224"	"2638"	"105"	"570"	"5"	"88"	"26"	"0"	"5655"	"0"	"119"	"632"	"44"	"44"	"845"	"1274"	"510"	"506"	"266"	"196"	"64"	"482"	"205"	"51"	"1260"	"1296"	"4"	"460"	"425"	"547"	"1"	"7"	"776"	"2605"	"1969"	"1955"	"923"	"621"	"1407"	"3"	"77"	"2"	"6"	"1324"	"324"	"197"	"7"	"1116"	"221"	"427"	"663"	"0"	"32"	"163"	"1525"	"2"	"19"	"287"	"401"	"8"	"67"	"0"	"255"	"9"	"524"	"58"	"1216"	"10405"	"1121"	"702"	"139"	"270"	"228"	"896"	"690"	"208"	"41"	"135"	"320"	"408"	"334"	"1417"	"4245"	"6"	"718"	"500"	"366"	"0"	"4"	"3759"	"233"	"0"	"27"	"212"	"1426"	"10"	"867"	"7"	"7"	"1219"	"1094"	"598"	"59"	"33"	"374"	"18"	"381"	"685"	"79"	"2"	"2241"	"1"	"575"	"761"	"827"	"514"	"994"	"54"	"10"	"46"	"6"	"3"	"278"	"1121"	"217"	"10"	"753"	"1"	"28"	"19"	"510"	"223"	"2"	"821"	"1"	"1153"	"733"	"815"	"1011"	"224"	"266"	"72"	"17"	"122"	"64"	"322"	"124"	"39"	"1512"	"331"	"1590"	"4487"	"1"	"0"	"278"	"317"	"858"	"1070"	"67"	"847"	"187"	"205"	"8621"	"12298"	"4"	"397"	"160"	"203"	"13"	"2662"	"1"	"3"	"106"	"26"	"91"	"0"	"20"	"11595"	"1"	"1120"	"13"	"418"	"229"	"8"	"630"	"123"	"0"	"106"	"1"	"36"	"1100"	"348"	"1358"	"330"	"179"	"0"	"686"	"194"	"6231"	"273"	"233"	"617"	"2252"	"227"	"3"	"959"	"1369"	"7"	"240"	"1745"	"336"	"397"	"1014"	"525"	"1163"	"647"	"271"	"97"	"127"	"923"	"4"	"56"	"35"	"165"	"3491"	"2415"	"99"	"1"	"0"	"181"	"500"	"312"	"283"	"1744"	"386"	"0"	"232"	"0"	"0"	"0"	"189"	"1158"	"1541"	"69"	"9260"	"0"	"819"	"661"	"179"	"720"	"2119"	"205"	"158"	"32"	"29"	"141"	"120"	"1364"	"0"	"0"	"21"	"0"	"63"	"0"	"462"	"756"	"1"	"101"	"823"	"1141"	"243"	"5"	"0"	"1"	"118"	"1270"	"9"	"120"	"273"	"8"	"188"	"97"	"21"	"370"	"233"	"0"	"1"	"6"	"0"	"169"	"10"	"469"	"10"	"0"	"1111"	"691"	"101"	"10"	"5"	"859"	"941"	"1163"	"1"	"374"	"1572"	"2"	"1"	"5324"	"412"	"655"	"4"	"1"	"991"	"0"	"0"	"1218"	"1942"	"11"	"78"	"2"	"208"	"506"	"239"	"0"	"2625"	"583"	"4637"	"3"	"1003"	"3690"	"101"	"1580"	"0"	"0"	"12"	"2"	"2950"	"977"	"3881"	"62"	"135"	"1"	"3940"	"123"	"97"	"351"	"876"	"465"	"135"	"302"	"279"	"9"	"2"	"8"	"5"	"88"	"156"	"141"	"320"	"57"	"3677"	"1587"	"0"	"38"	"1"	"67"	"381"	"4"	"14556"	"1154"	"240"	"3456"	"1803"	"998"	"1040"	"104"	"15"	"852"	"789"	"110"	"5"	"0"	"34"	"2"	"855"	"268"	"0"	"21353"	"276"	"32"	"493"	"240"	"680"	"1531"	"36"	"697"	"1148"	"452"	"484"	"861"	"28"	"281"	"1332"	"130"	"660"	"52"	"229"	"912"	"647"	"3841"	"3"	"20001"	"3113"	"616"	"440"	"1008"	"113"	"660"	"380"	"909"	"305"	"62"	"4676"	"363"	"398"	"40"	"808"	"276"	"641"	"115"	"236"	"467"	"2269"	"1264"	"1177"	"1229"	"76"	"96"	"3269"	"485"	"1875"	"104"	"550"	"969"	"51"	"380"	"39"	"8048"	"48"	"387"	"738"	"475"	"708"	"103"	"210"	"505"	"5"	"61"	"2"	"10"	"9"	"1"	"6"	"7"	"1"	"18"	"261"	"0"	"231"	"0"	"47"	"669"	"75"	"1156"	"436"	"244"	"0"	"685"	"442"	"12"	"5"	"0"	"268"	"2"	"63"	"52"	"0"	"21"	"660"	"4"	"2"	"201"	"9"	"410"	"39"	"2"	"371"	"84"	"910"	"244"	"1707"	"18"	"2"	"6"	"3"	"460"	"0"	"12013"	"1379"	"2667"	"2536"	"401"	"3983"	"0"	"6"	"0"	"1"	"319"	"165"	"16"	"790"	"262"	"460"	"0"	"22"	"550"	"3"	"361"	"161"	"362"	"171"	"459"	"2421"	"336"	"1436"	"7"	"0"	"441"	"324"	"6"	"811"	"149"	"1381"	"1"	"95"	"59"	"10"	"22"	"923"	"1385"	"157"	"6"	"64"	"3"	"2"	"667"	"419"	"1"	"621"	"1776"	"14"	"0"	"2"	"1"	"3"	"75"	"8"	"920"	"933"	"1"	"1"	"2"	"28"	"1"	"443"	"302"	"29"	"3"	"0"	"430"	"170"	"1781"	"8"	"177"	"0"	"4"	"506"	"154"	"10439"	"50"	"1116"	"1049"	"566"	"589"	"45"	"17"	"548"	"685"	"64"	"465"	"2393"	"8"	"0"	"60"	"2"	"5"	"2"	"389"	"11432"	"408"	"1"	"8"	"366"	"336"	"8"	"984"	"169"	"502"	"3"	"2"	"273"	"4233"	"221"	"2"	"1"	"72"	"4"	"0"	"458"	"12"	"271"	"26"	"202"	"40"	"567"	"1429"	"222"	"1"	"875"	"31"	"915"	"152"	"2"	"62"	"2975"	"1"	"1"	"3"	"1"	"0"	"5"	"1179"	"16"	"524"	"1619"	"240"	"3"	"2"	"5"	"711"	"571"	"164"	"2"	"1139"	"2422"	"113"	"151"	"573"	"1"	"1"	"0"	"651"	"2034"	"8"	"67"	"0"	"222"	"2411"	"1"	"18969"	"676"	"357"	"297"	"661"	"1674"	"973"	"137"	"811"	"1693"	"52"	"67"	"154"	"16"	"0"	"2"	"2"	"163"	"984"	"31"	"17"	"14"	"577"	"2583"	"196"	"1487"	"897"	"336"	"1228"	"304"	"697"	"5"	"15"	"5"	"4"	"538"	"22"	"2891"	"4"	"0"	"9"	"310"	"36"	"603"	"1"	"5"	"9041"	"387"	"253"	"2"	"0"	"879"	"7"	"592"	"1362"	"66"	"1336"	"151"	"133"	"734"	"396"	"207"	"762"	"1833"	"2853"	"381"	"1621"	"13"	"0"	"27"	"7"	"1331"	"3814"	"579"	"137"	"541"	"531"	"74"	"119"	"2"	"24"	"47"	"104"	"561"	"16"	"2167"	"201"	"66"	"2211"	"281"	"0"	"0"	"33"	"6"	"33"	"543"	"1"	"1416"	"6"	"493"	"1"	"0"	"0"	"129"	"8"	"280"	"388"	"0"	"0"	"12"	"1"	"0"	"0"	"0"	"0"	"4"	"0"	"2"	"5"	"0"	"2"	"0"	"1"	"392"	"2"	"2"	"170"	"94"	"86"	"5"	"61"	"489"	"73"	"0"	"2162"	"21"	"709"	"49"	"0"	"1390"	"729"	"1841"	"401"	"3"	"0"	"1"	"0"	"26"	"2"	"3"	"6"	"2"	"0"	"0"	"0"	"26"	"1"	"40"	"194"	"0"	"0"	"0"	"0"	"930"	"388"	"50"	"508"	"418"	"552"	"1"	"791"	"204"	"2"	"33"	"86"	"0"	"1270"	"5"	"2"	"2"	"0"	"2"	"0"	"1"	"4"	"12"	"1"	"68"	"3"	"37"	"1"	"58"	"35"	"9"	"31"	"0"	"0"	"0"	"0"	"1"	"0"	"751"	"143"	"718"	"0"	"7"	"177"	"397"	"805"	"1271"	"278"	"64"	"310"	"1089"	"1499"	"69"	"361"	"3510"	"496"	"456"	"238"	"672"	"0"	"1252"	"1188"	"386"	"455"	"1289"	"396"	"1"	"3608"	"6"	"40"	"50"	"1"	"814"	"61"	"318"	"32"	"234"	"8"	"727"	"95"	"380"	"22"	"2"	"650"	"718"	"1576"	"1995"	"14"	"6"	"74"	"371"	"77"	"49"	"3170"	"5"	"4"	"2026"	"1303"	"2403"	"610"	"36"	"44"	"71"	"1"	"0"	"4"	"1232"	"809"	"9"	"989"	"1"	"0"	"0"	"0"	"0"	"0"	"848"	"2"	"109"	"3"	"2975"	"447"	"1"	"10"	"1001"	"177"	"318"	"247"	"14"	"0"	"141"	"2"	"3"	"2"	"10"	"813"	"27"	"1680"	"1241"	"766"	"927"	"40"	"578"	"648"	"5"	"219"	"109"	"3"	"0"	"1"	"4"	"2846"	"594"	"8"	"0"	"136"	"315"	"13"	"1"	"1"	"56"	"278"	"36"	"1"	"590"	"37"	"2"	"4"	"0"	"228"	"0"	"128"	"602"	"111"	"864"	"0"	"569"	"511"	"54"	"2"	"245"	"1544"	"1"	"236"	"183"	"425"	"490"	"380"	"254"	"880"	"1"	"31"	"292"	"654"	"1032"	"38"	"41"	"287"	"0"	"643"	"690"	"25"	"28"	"264"	"1201"	"1097"	"479"	"3028"	"1174"	"526"	"383"	"102"	"261"	"13"	"10"	"699"	"0"	"0"	"16"	"858"	"462"	"517"	"0"	"216"	"69"	"252"	"3629"	"1424"	"248"	"41"	"0"	"0"	"15"	"553"	"287"	"115"	"190"	"828"	"899"	"114"	"570"	"369"	"1276"	"668"	"795"	"577"	"1066"	"766"	"72"	"0"	"69"	"0"	"15"	"20"	"323"	"43"	"271"	"500"	"320"	"1449"	"905"	"728"	"1296"	"294"	"2"	"1"	"807"	"1658"	"96"	"266"	"1290"	"124"	"1363"	"708"	"83"	"57"	"436"	"2"	"12"	"1"	"2978"	"8"	"58"	"532"	"351"	"94"	"7"	"20"	"137"	"108"	"192"	"415"	"319"	"1042"	"142"	"161"	"137"	"367"	"196"	"298"	"65"	"164"	"12"	"0"	"3459"	"285"	"1116"	"461"	"130"	"56"	"0"	"0"	"1"	"2"	"0"	"2"	"688"	"1114"	"688"	"202"	"1256"	"102"	"2732"	"312"	"766"	"159"	"383"	"103"	"210"	"225"	"207"	"20"	"48"	"985"	"122"	"1"	"743"	"739"	"195"	"2"	"27"	"2661"	"0"	"4"	"3"	"0"	"584"	"6"	"69"	"798"	"158"	"1972"	"27"	"2"	"52"	"2034"	"704"	"965"	"9"	"0"	"492"	"1737"	"1061"	"656"	"668"	"750"	"541"	"174"	"146"	"2"	"32"	"979"	"152"	"27"	"113"	"79"	"902"	"168"	"7"	"31"	"1"	"3"	"617"	"251"	"268"	"95"	"576"	"0"	"219"	"763"	"134"	"570"	"1099"	"9952"	"4"	"1370"	"148"	"1137"	"300"	"2069"	"0"	"386"	"511"	"485"	"8"	"0"	"33"	"2715"	"1265"	"121"	"1017"	"1194"	"454"	"5"	"439"	"38"	"480"	"2085"	"2"	"1783"	"10"	"2"	"1"	"0"	"0"	"956"	"332"	"284"	"1073"	"1"	"33"	"4"	"5"	"1111"	"9"	"499"	"20"	"718"	"186"	"0"	"340"	"2326"	"0"	"2"	"413"	"57"	"0"	"1"	"14"	"205"	"631"	"175"	"4"	"7"	"25"	"106"	"96"	"290"	"2"	"1"	"0"	"2"	"0"	"3"	"2"	"0"	"0"	"0"	"81"	"6"	"362"	"1042"	"2"	"130"	"901"	"217"	"0"	"346"	"4550"	"48"	"39"	"0"	"2984"	"2"	"899"	"133"	"2"	"5"	"628"	"1579"	"188"	"8637"	"628"	"1631"	"391"	"454"	"28"	"0"	"0"	"0"	"697"	"7"	"1"	"57"	"1"	"1"	"1"	"1"	"8"	"1204"	"2"	"0"	"1"	"1"	"0"	"0"	"1"	"88"	"506"	"131"	"2"	"2"	"0"	"31"	"5"	"0"	"4"	"0"	"3"	"4"	"209"	"237"	"1"	"767"	"1064"	"1588"	"491"	"565"	"1216"	"1363"	"510"	"1"	"2"	"270"	"183"	"58"	"674"	"10"	"251"	"490"	"434"	"2156"	"436"	"596"	"353"	"799"	"2415"	"518"	"99"	"95"	"71"	"29"	"15"	"94"	"120"	"78"	"0"	"497"	"77"	"73"	"331"	"321"	"250"	"33"	"748"	"12"	"1164"	"244"	"487"	"256"	"162"	"453"	"13"	"467"	"26"	"0"	"0"	"0"	"0"	"0"	"0"	"126"	"1935"	"10"	"318"	"40"	"602"	"639"	"4413"	"1607"	"3"	"109"	"1"	"124"	"647"	"0"	"820"	"60"	"1"	"136"	"98"	"1"	"2974"	"75"	"852"	"1"	"0"	"917"	"363"	"816"	"21"	"177"	"2"	"4"	"154"	"267"	"183"	"350"	"2845"	"487"	"46"	"74"	"2"	"1"	"24"	"124"	"432"	"3607"	"0"	"0"	"0"	"757"	"1288"	"64"	"0"	"0"	"1"	"415"	"598"	"0"	"0"	"301"	"157"	"120"	"849"	"14"	"6"	"133"	"3"	"122"	"636"	"52"	"2"	"17"	"2284"	"190"	"279"	"498"	"3"	"1816"	"229"	"7"	"7"	"44"	"0"	"351"	"523"	"175"	"140"	"556"	"1"	"210"	"5219"	"195"	"756"	"362"	"0"	"917"	"455"	"23"	"191"	"380"	"284"	"965"	"91"	"2"	"431"	"0"	"0"	"226"	"298"	"2417"	"763"	"26"	"273"	"5"	"2305"	"2298"	"404"	"282"	"389"	"282"	"2688"	"1125"	"93"	"406"	"569"	"2"	"538"	"83"	"217"	"11"	"268"	"872"	"141"	"172"	"20"	"7"	"293"	"2240"	"576"	"291"	"737"	"1"	"85"	"584"	"299"	"272"	"2011"	"374"	"562"	"209"	"19"	"245"	"989"	"973"	"241"	"56"	"27"	"122"	"5951"	"267"	"13"	"4396"	"1068"	"314"	"326"	"27"	"32"	"113"	"1000"	"5892"	"33"	"5022"	"612"	"307"	"97"	"499"	"870"	"149"	"396"	"698"	"402"	"1496"	"334"	"237"	"810"	"0"	"1431"	"312"	"14"	"2"	"54"	"2552"	"553"	"72"	"2"	"949"	"1487"	"33"	"259"	"1446"	"1524"	"506"	"1162"	"4345"	"105"	"291"	"231"	"22"	"349"	"370"	"83"	"2"	"312"	"73"	"504"	"0"	"1"	"2"	"924"	"1"	"217"	"969"	"282"	"664"	"1338"	"8"	"1966"	"32"	"94"	"140"	"300"	"152"	"1874"	"4"	"146"	"0"	"1"	"210"	"1007"	"161"	"3749"	"9"	"0"	"2188"	"195"	"960"	"0"	"247"	"6"	"227"	"13"	"137"	"134"	"104"	"1683"	"743"	"8"	"1"	"406"	"22"	"2512"	"204"	"249"	"20"	"1061"	"2011"	"369"	"23"	"2046"	"251"	"114"	"218"	"1"	"2030"	"678"	"214"	"128"	"2"	"10"	"0"	"0"	"448"	"65"	"23"	"10"	"809"	"90"	"97"	"3"	"303"	"275"	"34"	"531"	"10"	"0"	"20"	"1001"	"2501"	"176"	"56"	"14839"	"89"	"17672"	"37"	"159"	"65"	"162"	"66"	"79"	"12"	"1521"	"686"	"2"	"557"	"209"	"478"	"717"	"360"	"671"	"1222"	"178"	"89"	"544"	"13"	"4"	"16"	"1234"	"3"	"168"	"674"	"1697"	"886"	"50"	"261"	"32"	"78"	"6"	"283"	"342"	"411"	"2328"	"12"	"63"	"0"	"232"	"8"	"815"	"209"	"1"	"95"	"534"	"975"	"582"	"453"	"2"	"0"	"0"	"20"	"229"	"743"	"191"	"822"	"1"	"21"	"201"	"353"	"1663"	"84"	"282"	"30"	"86"	"1166"	"928"	"7"	"28"	"3022"	"21"	"783"	"7"	"429"	"1"	"679"	"126"	"301"	"84"	"499"	"12"	"2"	"1853"	"3"	"204"	"406"	"327"	"766"	"704"	"906"	"912"	"10425"	"1002"	"79"	"3"	"44"	"0"	"0"	"1"	"22"	"1"	"341"	"2"	"1"	"0"	"471"	"281"	"0"	"0"	"0"	"1"	"195"	"0"	"187"	"169"	"23"	"169"	"268"	"17"	"66"	"6"	"46"	"75"	"8"	"31"	"1087"	"425"	"617"	"449"	"7"	"151"	"720"	"11"	"994"	"322"	"1867"	"14"	"158"	"1645"	"75"	"50"	"785"	"253"	"1"	"641"	"0"	"181"	"0"	"8"	"0"	"1"	"4"	"0"	"284"	"602"	"42"	"609"	"10"	"404"	"218"	"0"	"12"	"0"	"17"	"980"	"361"	"3"	"2"	"0"	"0"	"76"	"198"	"4"	"187"	"1017"	"60"	"591"	"107"	"1113"	"7"	"97"	"5382"	"578"	"4"	"16"	"382"	"467"	"36"	"652"	"7"	"3730"	"4"	"0"	"435"	"357"	"3"	"0"	"12"	"0"	"184"	"43"	"8"	"590"	"2258"	"1094"	"251"	"1470"	"17"	"161"	"325"	"21"	"25"	"21"	"52"	"196"	"975"	"457"	"78"	"341"	"140"	"41"	"3"	"641"	"1336"	"5"	"0"	"0"	"0"	"43"	"1529"	"117"	"0"	"1191"	"716"	"2489"	"3"	"0"	"327"	"44"	"11"	"5248"	"2"	"49"	"1"	"5"	"1902"	"0"	"405"	"1012"	"101"	"225"	"10"	"6"	"1"	"312"	"160"	"371"	"0"	"15"	"0"	"3"	"1783"	"1"	"0"	"2"	"0"	"0"	"443"	"0"	"2"	"3930"	"581"	"2280"	"20"	"48"	"57"	"136"	"32"	"7833"	"430"	"3209"	"0"	"0"	"271"	"336"	"929"	"338"	"33"	"1223"	"0"	"3"	"35"	"4"	"338"	"594"	"503"	"1080"	"744"	"1783"	"326"	"1"	"0"	"8"	"0"	"188"	"6"	"1830"	"384"	"0"	"295"	"0"	"225"	"46"	"8"	"183"	"30"	"259"	"450"	"397"	"58"	"1"	"0"	"0"	"3"	"24"	"138"	"543"	"12"	"2"	"44"	"2"	"23"	"0"	"203"	"14"	"332"	"83"	"4"	"820"	"2278"	"134"	"1"	"155"	"360"	"1038"	"1874"	"181"	"6"	"209"	"218"	"2"	"0"	"0"	"272"	"85"	"3143"	"91"	"76"	"627"	"3109"	"335"	"5"	"1924"	"2036"	"0"	"308"	"7"	"3"	"12"	"71"	"151"	"129"	"12"	"14"	"41"	"10"	"244"	"226"	"185"	"4959"	"68"	"316"	"220"	"1940"	"6339"	"453"	"284"	"271"	"1040"	"32"	"752"	"5203"	"1225"	"0"	"0"	"264"	"568"	"14425"	"20"	"1980"	"4"	"257"	"202"	"516"	"369"	"1655"	"2987"	"96"	"36"	"3087"	"0"	"943"	"434"	"345"	"1444"	"322"	"929"	"121"	"483"	"257"	"690"	"534"	"3"	"200"	"0"	"67"	"73"	"390"	"686"	"512"	"1573"	"191"	"4979"	"712"	"331"	"194"	"470"	"3484"	"8"	"9"	"1033"	"643"	"207"	"407"	"596"	"235"	"93"	"708"	"3338"	"1"	"151"	"599"	"0"	"13"	"2239"	"5"	"0"	"8"	"47"	"80"	"1727"	"49"	"1"	"0"	"4"	"6"	"465"	"3"	"168"	"7"	"1167"	"47"	"413"	"1715"	"16"	"5"	"130"	"1808"	"37"	"1225"	"205"	"724"	"2"	"0"	"5"	"213"	"36"	"384"	"1390"	"188"	"702"	"1402"	"67"	"24"	"0"	"90"	"4621"	"89"	"2052"	"15"	"47"	"626"	"434"	"2605"	"108"	"673"	"0"	"1048"	"16"	"4"	"244"	"180"	"73"	"3"	"242"	"271"	"5"	"117"	"1"	"0"	"40"	"45"	"78"	"864"	"997"	"517"	"360"	"6"	"958"	"210"	"601"	"24"	"0"	"374"	"148"	"394"	"5"	"447"	"704"	"0"	"0"	"2"	"118"	"217"	"5"	"508"	"120"	"2176"	"645"	"180"	"0"	"13"	"1"	"30"	"125"	"139"	"166"	"11"	"45"	"179"	"922"	"4"	"772"	"785"	"2712"	"1"	"2"	"1"	"155"	"334"	"233"	"162"	"236"	"1"	"551"	"661"	"501"	"2"	"1"	"465"	"1537"	"462"	"803"	"374"	"260"	"103"	"207"	"4"	"39"	"98"	"0"	"2"	"431"	"2888"	"2190"	"5"	"74"	"104"	"263"	"0"	"1"	"103"	"349"	"24"	"529"	"6"	"529"	"0"	"75"	"355"	"5"	"327"	"1797"	"299"	"886"	"1150"	"2"	"0"	"388"	"0"	"0"	"1"	"5"	"1"	"14"	"0"	"0"	"0"	"0"	"835"	"630"	"60"	"0"	"1082"	"0"	"0"	"423"	"8"	"1"	"0"	"0"	"0"	"0"	"1"	"0"	"0"	"1"	"0"	"0"	"772"	"0"	"207"	"127"	"107"	"298"	"146"	"237"	"0"	"3"	"1"	"0"	"1"	"1"	"0"	"1"	"0"	"0"	"0"	"4"	"643"	"1140"	"838"	"73"	"14"	"14"	"210"	"1"	"557"	"565"	"50"	"384"	"181"	"434"	"67"	"2"	"223"	"327"	"5"	"13"	"56"	"0"	"0"	"0"	"240"	"260"	"2211"	"293"	"408"	"127"	"120"	"47"	"562"	"79"	"7409"	"2"	"3519"	"810"	"702"	"4"	"455"	"0"	"1932"	"118"	"811"	"31"	"283"	"1"	"650"	"461"	"5"	"3"	"32"	"348"	"86"	"651"	"178"	"407"	"308"	"1541"	"0"	"535"	"847"	"5"	"119"	"0"	"89"	"10"	"1072"	"43"	"214"	"385"	"25"	"309"	"3835"	"277"	"354"	"2"	"122"	"166"	"5"	"293"	"54"	"6"	"138"	"717"	"499"	"2253"	"1"	"1"	"3"	"21"	"10"	"588"	"24"	"3"	"93"	"449"	"1377"	"178"	"43"	"860"	"187"	"253"	"1"	"1762"	"189"	"378"	"216"	"34"	"939"	"19"	"211"	"2"	"2182"	"329"	"290"	"4601"	"5048"	"243"	"3"	"26"	"615"	"292"	"0"	"1213"	"2"	"116"	"1"	"2"	"564"	"133"	"628"	"866"	"134"	"603"	"2"	"8"	"7"	"9"	"5"	"3"	"0"	"1"	"12"	"22"	"572"	"582"	"276"	"0"	"0"	"6"	"2"	"225"	"24"	"208"	"84"	"0"	"0"	"0"	"12"	"15"	"0"	"37"	"625"	"720"	"387"	"0"	"263"	"150"	"82"	"707"	"1465"	"324"	"1304"	"8"	"348"	"33"	"119"	"178"	"466"	"587"	"650"	"35"	"152"	"321"	"92"	"859"	"79"	"412"	"67"	"11"	"161"	"6"	"801"	"1801"	"7967"	"266"	"965"	"1226"	"1"	"0"	"408"	"4"	"2"	"249"	"412"	"1"	"504"	"2"	"1"	"43"	"64"	"1"	"52"	"944"	"0"	"0"	"80"	"348"	"542"	"321"	"195"	"541"	"1671"	"185"	"515"	"758"	"74"	"918"	"683"	"463"	"334"	"0"	"184"	"849"	"156"	"47"	"53"	"854"	"10"	"0"	"330"	"734"	"1640"	"1059"	"760"	"219"	"59"	"2529"	"7892"	"212"	"1538"	"73"	"0"	"9080"	"495"	"214"	"0"	"0"	"2"	"1"	"0"	"84"	"284"	"6"	"9"	"197"	"12"	"2029"	"388"	"604"	"382"	"738"	"71"	"982"	"1832"	"70"	"647"	"0"	"0"	"358"	"626"	"2703"	"533"	"309"	"340"	"1109"	"50"	"219"	"121"	"0"	"334"	"691"	"801"	"1"	"831"	"716"	"8"	"85"	"77"	"27"	"105"	"130"	"333"	"291"	"246"	"1"	"6"	"146"	"0"	"15783"	"2135"	"1"	"8"	"0"	"6"	"13"	"398"	"272"	"809"	"443"	"92"	"105"	"345"	"944"	"5"	"888"	"5"	"34"	"301"	"1223"	"0"	"6"	"165"	"2726"	"991"	"3880"	"4"	"8"	"2"	"118"	"8"	"159"	"0"	"16"	"0"	"16"	"51"	"4"	"2"	"7"	"15"	"412"	"0"	"0"	"0"	"1110"	"277"	"182"	"115"	"3"	"196"	"1903"	"156"	"8"	"1454"	"0"	"911"	"34"	"1388"	"751"	"2581"	"2773"	"1"	"1413"	"10"	"776"	"0"	"1"	"83"	"1864"	"15"	"753"	"28"	"0"	"0"	"19"	"11"	"748"	"3083"	"642"	"0"	"0"	"2"	"5"	"192"	"673"	"0"	"0"	"6"	"0"	"0"	"602"	"363"	"326"	"517"	"0"	"0"	"385"	"422"	"1132"	"871"	"10"	"225"	"5"	"667"	"534"	"1"	"212"	"942"	"8"	"4286"	"120"	"103"	"300"	"3771"	"35"	"173"	"1219"	"2741"	"0"	"218"	"4"	"1125"	"392"	"94"	"11"	"228"	"313"	"1059"	"0"	"4"	"0"	"78"	"536"	"143"	"113"	"0"	"1131"	"37"	"274"	"596"	"908"	"3"	"3"	"5"	"293"	"1401"	"64"	"166"	"3"	"230"	"8"	"1"	"7"	"1"	"3"	"7"	"508"	"0"	"2"	"234"	"284"	"14"	"420"	"318"	"290"	"210"	"124"	"261"	"9"	"1439"	"913"	"176"	"503"	"14"	"1"	"0"	"424"	"695"	"323"	"50"	"0"	"2"	"1185"	"327"	"774"	"1195"	"327"	"10898"	"0"	"0"	"1"	"3"	"33"	"67"	"287"	"67"	"6"	"332"	"8"	"0"	"0"	"141"	"510"	"1310"	"27"	"210"	"301"	"10"	"9"	"616"	"305"	"0"	"69"	"0"	"31"	"587"	"1623"	"113"	"949"	"1319"	"1085"	"1378"	"5"	"9"	"8"	"8"	"11"	"7508"	"686"	"171"	"2"	"10"	"16"	"63"	"74"	"110"	"11"	"1"	"484"	"66"	"280"	"513"	"829"	"181"	"850"	"892"	"1830"	"18"	"304"	"1501"	"310"	"777"	"1975"	"133"	"4"	"1622"	"401"	"413"	"11"	"406"	"1184"	"32"	"239"	"704"	"332"	"1043"	"22"	"1782"	"1"	"81"	"307"	"574"	"239"	"126"	"1229"	"173"	"920"	"7"	"346"	"298"	"523"	"290"	"3152"	"422"	"179"	"1388"	"66"	"737"	"293"	"49"	"354"	"175"	"310"	"717"	"602"	"731"	"461"	"133"	"3221"	"1148"	"5"	"139"	"86"	"1201"	"1050"	"408"	"63"	"1357"	"2"	"4"	"0"	"0"	"0"	"0"	"6"	"120"	"1"	"1"	"2"	"0"	"0"	"1"	"215"	"277"	"1105"	"2414"	"1170"	"0"	"762"	"0"	"34"	"5"	"1469"	"142"	"304"	"1"	"2"	"5"	"1"	"1317"	"455"	"32"	"289"	"8"	"781"	"325"	"380"	"397"	"1815"	"77"	"1"	"47"	"0"	"180"	"590"	"28"	"3016"	"265"	"4"	"11"	"211"	"326"	"438"	"839"	"61"	"131"	"1953"	"152"	"47"	"2"	"0"	"285"	"481"	"718"	"0"	"2"	"65"	"913"	"1011"	"26"	"1"	"6"	"0"	"80"	"274"	"31"	"7"	"206"	"833"	"2420"	"102"	"0"	"794"	"57"	"688"	"1320"	"195"	"161"	"203"	"523"	"11"	"696"	"0"	"585"	"604"	"97"	"233"	"295"	"434"	"0"	"1"	"5025"	"42"	"21"	"580"	"74"	"410"	"1243"	"445"	"124"	"290"	"1714"	"1506"	"175"	"1079"	"1319"	"1405"	"13"	"2"	"102"	"384"	"144"	"581"	"75"	"322"	"13"	"197"	"5339"	"1286"	"225"	"243"	"104"	"793"	"302"	"332"	"160"	"395"	"101"	"29"	"59"	"554"	"18"	"218"	"179"	"1367"	"168"	"299"	"103"	"145"	"722"	"363"	"502"	"8"	"202"	"2"	"876"	"240"	"20"	"196"	"369"	"783"	"742"	"1429"	"422"	"6560"	"316"	"103"	"6"	"204"	"118"	"0"	"3058"	"14"	"614"	"15"	"62"	"2526"	"702"	"7"	"576"	"10"	"63"	"3275"	"0"	"1"	"774"	"42"	"588"	"1156"	"1349"	"10"	"10"	"2"	"0"	"83"	"2"	"1"	"1487"	"2099"	"417"	"7905"	"136"	"216"	"1074"	"312"	"8"	"0"	"46"	"12"	"2"	"93"	"6"	"12"	"13"	"74"	"73"	"18"	"2"	"2031"	"572"	"196"	"97"	"27"	"0"	"581"	"148"	"802"	"13"	"11"	"47"	"1"	"6"	"9"	"141"	"543"	"33"	"15745"	"462"	"3"	"1"	"0"	"608"	"0"	"0"	"427"	"370"	"31"	"0"	"5"	"2"	"0"	"15"	"0"	"1"	"1"	"0"	"465"	"0"	"78"	"640"	"162"	"204"	"0"	"1"	"0"	"9"	"2"	"1"	"189"	"4114"	"1"	"305"	"282"	"89"	"0"	"1577"	"22"	"2"	"968"	"1034"	"206"	"34"	"848"	"1"	"625"	"575"	"0"	"0"	"457"	"1"	"1040"	"1014"	"6"	"14"	"37"	"4"	"268"	"321"	"609"	"168"	"1"	"1415"	"101"	"125"	"9"	"98"	"17"	"694"	"9"	"261"	"321"	"37"	"1690"	"4"	"362"	"259"	"159"	"27"	"7"	"462"	"11"	"4"	"27"	"302"	"1"	"516"	"1117"	"1"	"183"	"403"	"861"	"422"	"124"	"4"	"22"	"244"	"302"	"477"	"760"	"0"	"2952"	"365"	"18"	"26"	"1"	"365"	"2"	"7"	"6"	"2"	"2"	"1070"	"1327"	"73"	"1791"	"138"	"890"	"0"	"3"	"187"	"0"	"1"	"0"	"394"	"9621"	"2786"	"491"	"3194"	"93"	"0"	"840"	"0"	"603"	"0"	"530"	"787"	"2597"	"63"	"161"	"249"	"149"	"716"	"6"	"0"	"0"	"1"	"1230"	"25"	"4"	"4"	"182"	"2549"	"8"	"604"	"2335"	"511"	"15"	"703"	"42"	"1174"	"855"	"0"	"2"	"0"	"8"	"31"	"0"	"505"	"602"	"63"	"1043"	"411"	"53"	"273"	"12"	"455"	"3"	"517"	"0"	"8"	"780"	"15"	"102"	"62"	"1317"	"317"	"477"	"1009"	"523"	"567"	"453"	"436"	"163"	"10"	"394"	"548"	"1891"	"348"	"1214"	"1371"	"3412"	"2383"	"6521"	"92"	"1032"	"254"	"12116"	"433"	"1834"	"1473"	"245"	"7"	"262"	"4"	"761"	"2"	"78"	"185"	"721"	"370"	"136"	"41"	"62"	"509"	"1289"	"1357"	"564"	"265"	"63"	"13"	"305"	"690"	"178"	"120"	"2029"	"2"	"1"	"44"	"754"	"5"	"929"	"8"	"880"	"75"	"2"	"3"	"6"	"272"	"168"	"146"	"147"	"90"	"1791"	"31"	"439"	"4"	"140"	"3"	"3"	"322"	"305"	"530"	"720"	"263"	"822"	"5"	"2"	"469"	"638"	"31"	"11"	"942"	"12"	"1023"	"8"	"237"	"360"	"25"	"276"	"1685"	"1391"	"36"	"0"	"620"	"68"	"509"	"583"	"39"	"211"	"679"	"1314"	"376"	"15"	"2852"	"444"	"407"	"25"	"289"	"193"	"53"	"3410"	"707"	"446"	"458"	"651"	"0"	"0"	"33"	"4"	"510"	"305"	"263"	"282"	"49"	"161"	"1"	"24"	"20"	"6"	"277"	"22"	"8083"	"378"	"0"	"2"	"209"	"0"	"4689"	"2522"	"149"	"326"	"1048"	"0"	"1"	"293"	"1557"	"622"	"2537"	"80"	"179"	"1212"	"129"	"232"	"4905"	"0"	"0"	"15"	"4"	"524"	"295"	"354"	"25"	"335"	"2"	"1"	"2"	"1329"	"127"	"11"	"3"	"3"	"262"	"26"	"4"	"828"	"223"	"10"	"319"	"1"	"2"	"1"	"17"	"0"	"8"	"918"	"271"	"1773"	"0"	"14"	"7"	"8"	"6"	"322"	"1054"	"18"	"27"	"12"	"13712"	"34"	"26"	"134"	"4"	"821"	"150"	"565"	"1"	"8"	"20"	"7"	"0"	"104"	"1518"	"11"	"8"	"177"	"82"	"34"	"4002"	"933"	"32"	"0"	"0"	"3"	"0"	"102"	"3"	"153"	"869"	"1969"	"185"	"2"	"2"	"4"	"1"	"136"	"36"	"269"	"2"	"0"	"15640"	"10328"	"169"	"603"	"1111"	"0"	"386"	"1180"	"4"	"4"	"5"	"1339"	"1521"	"19"	"20"	"557"	"9227"	"11857"	"847"	"533"	"7"	"343"	"5"	"2"	"179"	"480"	"95"	"468"	"1425"	"545"	"883"	"323"	"226"	"1815"	"316"	"4484"	"3233"	"3"	"94"	"601"	"926"	"219"	"2"	"471"	"321"	"464"	"2638"	"248"	"47"	"64"	"208"	"170"	"6"	"10396"	"3885"	"1815"	"1726"	"0"	"1"	"2297"	"219"	"2316"	"93"	"128"	"2"	"57160"	"0"	"1"	"2"	"0"	"0"	"0"	"175"	"977"	"0"	"4"	"0"	"3"	"6"	"2"	"81"	"1"	"1004"	"2020"	"9031"	"17039"	"2014"	"119"	"388"	"790"	"5"	"102"	"16"	"1"	"1"	"3"	"0"	"0"	"4"	"0"	"2"	"1567"	"103"	"0"	"0"	"83"	"19"	"933"	"4"	"0"	"12"	"18"	"4"	"0"	"902"	"0"	"0"	"0"	"0"	"1"	"2139"	"37"	"1"	"93"	"1041"	"158"	"2655"	"157"	"1328"	"61"	"475"	"1036"	"0"	"0"	"0"	"456"	"297"	"109"	"2308"	"123"	"2828"	"2251"	"751"	"2756"	"418"	"741"	"520"	"365"	"625"	"99"	"186"	"190"	"207"	"2"	"335"	"1098"	"607"	"787"	"2683"	"135"	"612"	"290"	"2214"	"57"	"37"	"21"	"162"	"406"	"939"	"257"	"941"	"5"	"883"	"82"	"62"	"212"	"8"	"36"	"228"	"7"	"14"	"174"	"11"	"0"	"0"	"167"	"2715"	"343"	"962"	"17"	"592"	"17"	"0"	"1"	"0"	"4"	"62"	"20"	"3"	"24"	"0"	"242"	"510"	"81"	"7880"	"2"	"8"	"471"	"403"	"12"	"416"	"112"	"287"	"57"	"0"	"4"	"356"	"0"	"3"	"1"	"6865"	"1054"	"0"	"4"	"231"	"32"	"782"	"179"	"57"	"251"	"174"	"3"	"20"	"220"	"29"	"181"	"978"	"9892"	"34"	"1"	"2"	"456"	"3"	"2"	"0"	"908"	"290"	"798"	"0"	"2"	"196"	"5012"	"387"	"5"	"738"	"1968"	"820"	"868"	"270"	"1100"	"471"	"4"	"0"	"62"	"0"	"65"	"10"	"646"	"491"	"5"	"1213"	"0"	"11"	"115"	"2"	"0"	"2"	"6"	"0"	"0"	"0"	"13"	"126"	"1"	"2"	"0"	"200"	"1"	"0"	"0"	"39"	"0"	"1"	"47"	"302"	"27"	"536"	"4"	"2"	"7"	"18"	"0"	"1"	"3"	"153"	"20"	"675"	"2962"	"2"	"1"	"0"	"14"	"824"	"1"	"0"	"0"	"1868"	"291"	"460"	"275"	"1123"	"177"	"1"	"40"	"2"	"20"	"2318"	"2989"	"6"	"816"	"38"	"59"	"29"	"0"	"204"	"2"	"3"	"4"	"738"	"1516"	"9173"	"7"	"1173"	"1276"	"138"	"287"	"502"	"490"	"0"	"3"	"496"	"0"	"0"	"156"	"2"	"56"	"504"	"491"	"883"	"7"	"1"	"391"	"559"	"3"	"2"	"8"	"154"	"125"	"240"	"0"	"7"	"2619"	"10"	"330"	"122"	"89"	"76"	"617"	"656"	"1305"	"1830"	"1799"	"3218"	"42"	"1613"	"689"	"336"	"72"	"0"	"162"	"4"	"144"	"358"	"81"	"2"	"567"	"0"	"1784"	"1374"	"1"	"271"	"4125"	"2652"	"816"	"1250"	"154"	"253"	"42"	"438"	"20"	"113"	"1005"	"299"	"233"	"593"	"8042"	"1704"	"502"	"311"	"217"	"161"	"105"	"495"	"2"	"455"	"1263"	"420"	"0"	"195"	"441"	"150"	"1"	"404"	"104"	"1246"	"1698"	"551"	"191"	"144"	"86"	"1004"	"394"	"61"	"576"	"53"	"106"	"0"	"52"	"111"	"26"	"17"	"20"	"0"	"3"	"1044"	"661"	"625"	"558"	"297"	"263"	"2315"	"901"	"0"	"598"	"745"	"954"	"5"	"2"	"54"	"0"	"1"	"742"	"3159"	"31"	"47"	"160"	"8"	"517"	"0"	"6"	"1"	"2590"	"369"	"645"	"826"	"446"	"1422"	"15"	"0"	"7478"	"23"	"243"	"588"	"633"	"3"	"8"	"3"	"7"	"6"	"3"	"4"	"3"	"2"	"1"	"3"	"7"	"1"	"2"	"2"	"1"	"1"	"16"	"5"	"29"	"1165"	"1"	"746"	"166"	"726"	"548"	"51"	"619"	"133"	"2655"	"1899"	"21"	"119"	"85"	"358"	"0"	"114"	"541"	"5"	"1428"	"2043"	"871"	"1341"	"0"	"538"	"1424"	"828"	"747"	"115"	"62"	"3"	"430"	"615"	"586"	"330"	"4"	"708"	"517"	"367"	"7087"	"253"	"1947"	"10377"	"146"	"2"	"815"	"18"	"5"	"1349"	"2785"	"6"	"961"	"1332"	"1033"	"15"	"945"	"492"	"1836"	"501"	"227"	"363"	"808"	"168"	"9"	"12"	"460"	"132"	"0"	"8089"	"2315"	"237"	"1467"	"130"	"453"	"567"	"1243"	"484"	"317"	"0"	"1"	"67"	"899"	"2147"	"511"	"6"	"0"	"335"	"242"	"0"	"719"	"343"	"400"	"50"	"72"	"224"	"245"	"578"	"295"	"409"	"338"	"248"	"885"	"127"	"3"	"433"	"1389"	"20"	"1174"	"1"	"41"	"81"	"11"	"1"	"4"	"4"	"391"	"783"	"1"	"346"	"612"	"506"	"277"	"2016"	"0"	"644"	"542"	"2"	"0"	"2"	"8"	"1"	"16"	"0"	"127"	"5"	"591"	"967"	"2207"	"680"	"6227"	"2445"	"10"	"1947"	"1517"	"6"	"1803"	"669"	"4134"	"1"	"614"	"631"	"2082"	"8175"	"0"	"1397"	"9"	"1755"	"376"	"3180"	"1"	"23"	"0"	"1"	"662"	"1241"	"1"	"2"	"587"	"679"	"60"	"28"	"334"	"0"	"239"	"152"	"303"	"1"	"276"	"2942"	"47"	"590"	"3"	"824"	"683"	"269"	"56"	"11"	"362"	"2226"	"285"	"34"	"3"	"0"	"89"	"850"	"126"	"1502"	"6"	"389"	"1177"	"366"	"945"	"280"	"7427"	"5137"	"470"	"661"	"663"	"455"	"1912"	"239"	"1957"	"156"	"3"	"139"	"1029"	"152"	"44"	"0"	"626"	"595"	"206"	"2694"	"14"	"1076"	"402"	"678"	"1"	"58"	"305"	"817"	"0"	"246"	"981"	"378"	"252"	"787"	"36"	"15"	"10"	"1393"	"254"	"5639"	"48"	"675"	"736"	"648"	"469"	"153"	"9"	"15"	"5660"	"303"	"1577"	"557"	"633"	"104"	"4059"	"233"	"58"	"73"	"9"	"0"	"7"	"2"	"2"	"530"	"334"	"553"	"493"	"17"	"553"	"436"	"1214"	"507"	"6"	"3"	"0"	"272"	"2"	"1016"	"492"	"283"	"0"	"593"	"365"	"829"	"152"	"589"	"1087"	"1995"	"519"	"0"	"82"	"575"	"9352"	"1826"	"623"	"2044"	"1428"	"681"	"142"	"1150"	"6"	"45"	"206"	"2539"	"630"	"68"	"34"	"824"	"27225"	"1"	"575"	"35554"	"2"	"86"	"370"	"0"	"10"	"1625"	"42"	"1882"	"34"	"1124"	"0"	"134"	"712"	"639"	"2"	"2"	"20"	"0"	"196"	"84"	"82"	"0"	"3651"	"5"	"584"	"87"	"58"	"0"	"649"	"115"	"1279"	"0"	"65"	"0"	"44"	"1931"	"345"	"2781"	"540"	"16"	"1739"	"2"	"0"	"1"	"0"	"118"	"483"	"7"	"0"	"3"	"191"	"5"	"0"	"5"	"184"	"793"	"342"	"428"	"1062"	"929"	"259"	"172"	"3291"	"308"	"6"	"44"	"2"	"56"	"2119"	"641"	"431"	"500"	"252"	"1"	"18"	"3"	"10"	"15"	"2728"	"93"	"25"	"288"	"1628"	"451"	"529"	"0"	"2941"	"148"	"1"	"163"	"683"	"0"	"6497"	"174"	"657"	"7341"	"7830"	"6"	"1456"	"934"	"121"	"112"	"221"	"8"	"0"	"586"	"451"	"434"	"176"	"567"	"112"	"4"	"5"	"195"	"88"	"716"	"0"	"1"	"1108"	"0"	"0"	"1201"	"4"	"616"	"838"	"349"	"561"	"1571"	"1279"	"3"	"2"	"1964"	"23"	"1484"	"1045"	"592"	"337"	"5"	"9"	"1430"	"183"	"688"	"136"	"163"	"392"	"24"	"481"	"246"	"624"	"47"	"797"	"24"	"32"	"36"	"30"	"33"	"9"	"0"	"344"	"515"	"510"	"2080"	"6503"	"12"	"382"	"0"	"3"	"0"	"6"	"0"	"8"	"898"	"2"	"0"	"101"	"1"	"0"	"0"	"1"	"0"	"0"	"0"	"536"	"1252"	"2757"	"2"	"0"	"44"	"878"	"155"	"3"	"420"	"500"	"517"	"49"	"378"	"124"	"3"	"3"	"103"	"143"	"272"	"1439"	"1"	"773"	"115"	"756"	"268"	"131"	"0"	"1"	"5"	"535"	"131"	"413"	"715"	"305"	"1"	"477"	"533"	"9"	"0"	"0"	"2"	"687"	"126"	"53"	"1055"	"682"	"239"	"11"	"490"	"0"	"397"	"2126"	"112"	"33"	"760"	"686"	"1506"	"243"	"610"	"290"	"1656"	"26"	"453"	"116"	"1117"	"0"	"0"	"1"	"12"	"1"	"0"	"4"	"0"	"4"	"0"	"0"	"666"	"834"	"236"	"333"	"1655"	"1139"	"11"	"10"	"2"	"1"	"539"	"1"	"56"	"170"	"5272"	"585"	"174"	"85"	"18"	"621"	"302"	"0"	"219"	"0"	"412"	"178"	"310"	"735"	"15"	"0"	"15"	"655"	"458"	"5"	"7"	"1167"	"4"	"7"	"7"	"240"	"2"	"7"	"1644"	"76"	"128"	"452"	"15917"	"16"	"979"	"66"	"3260"	"1462"	"618"	"7"	"2"	"227"	"368"	"498"	"588"	"956"	"9526"	"84"	"0"	"0"	"1"	"127"	"16"	"0"	"3"	"1"	"0"	"1"	"63"	"594"	"399"	"1108"	"644"	"117"	"21"	"3"	"10"	"9"	"2"	"520"	"244"	"322"	"270"	"0"	"2"	"0"	"0"	"3103"	"363"	"1"	"1690"	"0"	"256"	"0"	"1547"	"0"	"1"	"9"	"332"	"1233"	"466"	"139"	"610"	"4"	"139"	"4139"	"647"	"93"	"23"	"0"	"2321"	"122"	"923"	"690"	"2689"	"2478"	"653"	"293"	"420"	"411"	"185"	"800"	"1013"	"611"	"981"	"177"	"265"	"4293"	"567"	"418"	"2"	"48"	"64"	"505"	"6"	"170"	"375"	"1656"	"963"	"592"	"1507"	"2207"	"201"	"3"	"5"	"8"	"1"	"0"	"2"	"1"	"952"	"2"	"227"	"2154"	"540"	"390"	"96"	"254"	"801"	"83"	"381"	"453"	"428"	"10"	"126"	"2048"	"2"	"2390"	"5"	"313"	"519"	"6"	"12"	"101"	"397"	"12"	"2631"	"1584"	"1"	"150"	"341"	"1674"	"794"	"2"	"21"	"367"	"8"	"877"	"89"	"319"	"1395"	"472"	"123"	"1"	"969"	"10"	"466"	"1580"	"1491"	"231"	"167"	"217"	"530"	"0"	"71"	"462"	"254"	"4"	"32"	"238"	"76"	"178"	"433"	"851"	"27"	"67"	"93"	"149"	"666"	"78"	"2735"	"3706"	"845"	"528"	"351"	"535"	"568"	"1074"	"348"	"385"	"2"	"8"	"828"	"3"	"8"	"2477"	"230"	"175"	"4"	"5"	"2"	"1"	"0"	"10"	"0"	"393"	"41"	"420"	"0"	"89"	"863"	"53"	"113"	"2182"	"34"	"14"	"194"	"2686"	"723"	"0"	"51"	"19"	"547"	"174"	"619"	"196"	"89"	"0"	"1041"	"2090"	"482"	"1094"	"683"	"1077"	"328"	"854"	"83"	"918"	"0"	"0"	"1"	"1"	"0"	"2557"	"241"	"657"	"745"	"3998"	"1554"	"15042"	"13"	"176"	"3475"	"180"	"59"	"1552"	"7494"	"142"	"722"	"2"	"1781"	"462"	"975"	"2333"	"4"	"60"	"1361"	"5"	"9908"	"338"	"696"	"7"	"70"	"2"	"6"	"1"	"1"	"5"	"231"	"577"	"2"	"1420"	"2"	"5"	"0"	"1282"	"161"	"81"	"1246"	"13"	"3"	"7"	"0"	"62"	"0"	"0"	"0"	"0"	"0"	"11"	"103"	"2"	"335"	"775"	"1014"	"1862"	"6"	"8"	"756"	"50"	"2"	"44"	"687"	"917"	"0"	"1366"	"1491"	"236"	"837"	"10"	"0"	"4"	"15"	"4"	"5"	"0"	"128"	"35"	"1601"	"1683"	"472"	"137"	"135"	"1805"	"156"	"42"	"22"	"3611"	"260"	"7"	"308"	"0"	"2"	"640"	"917"	"721"	"501"	"172"	"53"	"264"	"11"	"3442"	"0"	"12"	"3"	"7304"	"618"	"71"	"141"	"51"	"614"	"8"	"257"	"1174"	"271"	"746"	"0"	"435"	"666"	"517"	"0"	"0"	"91"	"733"	"25"	"161"	"706"	"456"	"1678"	"485"	"24"	"12"	"360"	"1644"	"763"	"16"	"65"	"0"	"228"	"337"	"20833"	"33"	"0"	"1009"	"373"	"650"	"318"	"57"	"0"	"1389"	"461"	"111"	"2331"	"4368"	"242"	"395"	"38"	"94"	"246"	"0"	"0"	"355"	"122"	"89"	"75"	"1"	"42"	"7"	"1"	"1"	"486"	"7"	"4"	"1"	"418"	"1"	"9"	"0"	"15"	"3"	"642"	"258"	"67"	"713"	"2878"	"92"	"85"	"28"	"80"	"296"	"531"	"162"	"2"	"572"	"231"	"18"	"776"	"555"	"5"	"1631"	"3"	"134"	"941"	"0"	"0"	"0"	"881"	"2"	"447"	"1221"	"5"	"0"	"141"	"336"	"302"	"5"	"313"	"2350"	"295"	"29985"	"32"	"1"	"0"	"0"	"1"	"5436"	"53"	"16"	"11594"	"1066"	"440"	"309"	"16"	"149"	"12541"	"3688"	"1354"	"9"	"50"	"81"	"4"	"47"	"3"	"376"	"39"	"5496"	"58"	"244"	"27"	"1322"	"491"	"180"	"3607"	"636"	"1"	"0"	"778"	"4"	"3960"	"5348"	"191"	"1"	"433"	"115"	"2"	"0"	"4"	"1702"	"20"	"100"	"456"	"125"	"0"	"1"	"2079"	"37"	"237"	"1"	"0"	"1030"	"2768"	"1136"	"733"	"486"	"488"	"2"	"2"	"0"	"2"	"1"	"1"	"0"	"34"	"114"	"542"	"16"	"432"	"602"	"2"	"412"	"5242"	"0"	"6"	"140"	"680"	"1"	"46"	"5"	"2043"	"2096"	"0"	"78"	"395"	"6"	"601"	"117"	"721"	"0"	"1"	"0"	"0"	"1248"	"9635"	"1351"	"165"	"152"	"298"	"1"	"346"	"11"	"277"	"2"	"706"	"768"	"85"	"68"	"45"	"0"	"1"	"1"	"162"	"5"	"0"	"0"	"8"	"210"	"73"	"1"	"0"	"5"	"0"	"2"	"1338"	"15"	"149"	"205"	"2"	"919"	"10"	"114"	"199"	"812"	"2208"	"271"	"681"	"1265"	"964"	"605"	"598"	"227"	"688"	"36"	"716"	"2023"	"30"	"372"	"33"	"126"	"210"	"1513"	"705"	"336"	"421"	"155"	"40"	"9"	"4"	"917"	"92"	"554"	"291"	"983"	"81"	"221"	"35"	"130"	"8"	"4"	"0"	"44"	"6"	"441"	"45"	"11"	"13"	"3"	"39"	"776"	"457"	"157"	"4"	"544"	"8"	"954"	"1"	"11"	"114"	"759"	"78"	"398"	"527"	"128"	"20"	"958"	"39"	"0"	"2000"	"428"	"0"	"736"	"569"	"1757"	"125"	"4"	"181"	"439"	"608"	"2750"	"879"	"170"	"734"	"1632"	"138"	"171"	"157"	"2266"	"332"	"1642"	"231"	"53"	"804"	"152"	"1380"	"652"	"2988"	"626"	"230"	"0"	"174"	"36"	"1"	"618"	"145"	"17"	"27"	"342"	"353"	"231"	"148"	"555"	"14"	"79"	"3094"	"14"	"16"	"5114"	"213"	"107"	"128"	"494"	"1109"	"897"	"25"	"303"	"595"	"102"	"1179"	"719"	"47"	"154"	"16"	"24"	"235"	"399"	"5293"	"1"	"613"	"6799"	"1"	"12"	"29"	"169"	"2"	"396"	"373"	"807"	"547"	"1934"	"333"	"563"	"286"	"601"	"162"	"14"	"15"	"50"	"787"	"36"	"7"	"386"	"2602"	"605"	"551"	"269"	"2352"	"410"	"14"	"2598"	"12"	"181"	"742"	"1031"	"1031"	"128"	"1440"	"205"	"161"	"92"	"3"	"1288"	"605"	"815"	"77"	"1967"	"904"	"405"	"733"	"192"	"1024"	"18"	"0"	"432"	"637"	"0"	"0"	"54"	"109"	"458"	"11"	"0"	"0"	"20"	"291"	"683"	"347"	"383"	"214"	"16"	"3993"	"4"	"82"	"203"	"352"	"18"	"11"	"319"	"3"	"1446"	"179"	"849"	"35"	"0"	"87"	"102"	"1"	"37"	"1"	"257"	"2319"	"490"	"0"	"9"	"1900"	"53"	"4"	"0"	"1"	"451"	"38"	"1132"	"141"	"0"	"545"	"15"	"15"	"114"	"0"	"3"	"427"	"1"	"1"	"1222"	"204"	"654"	"523"	"1222"	"4434"	"1892"	"70"	"2966"	"504"	"6943"	"111"	"0"	"0"	"0"	"51"	"12"	"0"	"570"	"30"	"0"	"58"	"1025"	"179"	"898"	"417"	"594"	"0"	"1173"	"781"	"301"	"2181"	"1885"	"0"	"0"	"0"	"208"	"9"	"3"	"0"	"0"	"5"	"2"	"214"	"232"	"404"	"55"	"319"	"140"	"949"	"308"	"148"	"292"	"100"	"94"	"385"	"53"	"620"	"841"	"645"	"231"	"212"	"38"	"725"	"4643"	"232"	"470"	"0"	"1"	"14"	"93"	"1060"	"601"	"335"	"315"	"15"	"36"	"0"	"1"	"9582"	"1123"	"4"	"251"	"1070"	"1638"	"3"	"768"	"363"	"92"	"545"	"57"	"259"	"0"	"2726"	"449"	"1602"	"248"	"15"	"137"	"1529"	"145"	"75"	"84"	"93"	"64"	"625"	"214"	"195"	"137"	"22"	"59"	"1740"	"2"	"2245"	"966"	"1366"	"347"	"216"	"1"	"489"	"3"	"125"	"1970"	"409"	"103"	"315"	"913"	"446"	"986"	"154"	"31"	"3"	"1111"	"4"	"4"	"28"	"459"	"141"	"251"	"608"	"239"	"375"	"2045"	"1561"	"1468"	"968"	"513"	"65"	"0"	"0"	"418"	"13"	"977"	"174"	"602"	"210"	"55"	"138"	"4"	"322"	"29"	"205"	"76"	"19"	"196"	"0"	"0"	"28"	"4"	"4"	"4"	"0"	"115"	"413"	"6"	"654"	"26"	"713"	"98"	"0"	"0"	"158"	"392"	"5"	"4046"	"2102"	"135"	"1177"	"916"	"2123"	"169"	"300"	"3191"	"1359"	"1159"	"1996"	"2249"	"1449"	"75"	"2049"	"3309"	"296"	"4046"	"1328"	"581"	"102"	"554"	"3859"	"3227"	"923"	"252"	"18"	"7385"	"28936"	"637"	"929"	"0"	"1"	"1"	"142"	"115"	"28797"	"1528"	"2094"	"593"	"2484"	"147"	"790"	"1934"	"0"	"44"	"2303"	"11020"	"7507"	"8"	"319"	"6164"	"52"	"1575"	"2"	"158"	"112"	"16"	"6"	"18"	"13"	"0"	"0"	"0"	"1"	"3"	"1"	"0"	"82"	"1747"	"174"	"524"	"11"	"44"	"112"	"0"	"1448"	"1794"	"116"	"0"	"19"	"1586"	"6"	"59"	"441"	"359"	"3029"	"0"	"141"	"163"	"15873"	"0"	"91"	"7551"	"5424"	"2229"	"816"	"186"	"673"	"1904"	"538"	"814"	"5479"	"2025"	"1393"	"4"	"5"	"3"	"190"	"1"	"341"	"0"	"1067"	"342"	"1027"	"200"	"612"	"1"	"37"	"1"	"1310"	"71"	"3654"	"136"	"1233"	"54"	"496"	"0"	"13"	"775"	"139"	"279"	"575"	"15"	"43"	"62"	"0"	"0"	"3142"	"447"	"741"	"521"	"813"	"502"	"1427"	"311"	"475"	"1328"	"445"	"896"	"363"	"87"	"2"	"3"	"13"	"285"	"3"	"1270"	"239"	"13"	"48"	"1"	"64"	"1"	"0"	"132"	"1354"	"1954"	"1582"	"153"	"646"	"549"	"252"	"250"	"8"	"1716"	"597"	"16785"	"1"	"422"	"2"	"500"	"0"	"400"	"2352"	"171"	"80"	"27624"	"82"	"44"	"0"	"22"	"690"	"114"	"204"	"270"	"152"	"701"	"2359"	"95"	"9"	"0"	"0"	"2"	"0"	"1638"	"858"	"588"	"580"	"802"	"1759"	"419"	"427"	"1740"	"3830"	"1048"	"3"	"577"	"852"	"309"	"1417"	"251"	"103"	"191"	"4"	"277"	"1647"	"3372"	"6940"	"1418"	"270"	"815"	"1450"	"4697"	"1331"	"1498"	"43"	"1092"	"445"	"3817"	"7"	"221"	"325"	"723"	"711"	"140"	"2629"	"3032"	"54"	"584"	"336"	"1123"	"23"	"0"	"201"	"305"	"1"	"169"	"7"	"5"	"510"	"55"	"56"	"0"	"976"	"64"	"301"	"153"	"510"	"487"	"278"	"16"	"69"	"46"	"9"	"622"	"416"	"846"	"526"	"533"	"479"	"449"	"925"	"33"	"20"	"518"	"0"	"0"	"2"	"0"	"1101"	"3"	"12"	"0"	"1"	"2"	"0"	"70"	"267"	"248"	"1"	"251"	"0"	"0"	"0"	"25"	"1372"	"1"	"4"	"293"	"90"	"130"	"41"	"838"	"2"	"1"	"143"	"191"	"387"	"0"	"0"	"2933"	"3981"	"3606"	"139"	"1042"	"2"	"125"	"594"	"224"	"20"	"566"	"789"	"7"	"230"	"4900"	"161"	"236"	"272"	"7"	"1"	"6"	"1"	"1313"	"0"	"1"	"6"	"6"	"89"	"3991"	"53"	"289"	"693"	"122"	"136"	"7"	"200"	"28"	"373"	"16"	"395"	"393"	"45"	"486"	"190"	"0"	"5"	"830"	"1839"	"31"	"4"	"39"	"41"	"532"	"120"	"1640"	"455"	"4"	"3521"	"0"	"1416"	"412"	"1717"	"0"	"0"	"0"	"0"	"0"	"0"	"0"	"0"	"0"	"0"	"0"	"0"	"0"	"0"	"1"	"0"	"0"	"0"	"0"	"0"	"0"	"0"	"0"	"0"	"0"	"0"	"1"	"9"	"3350"	"2100"	"4537"	"926"	"5071"	"5"	"426"	"2660"	"1278"	"6"	"60"	"57"	"764"	"1256"	"4"	"1697"	"43"	"1492"	"156"	"0"	"0"	"0"	"0"	"0"	"0"	"0"	"2524"	"37"	"298"	"846"	"1666"	"622"	"247"	"205"	"465"	"141"	"327"	"0"	"6"	"1064"	"1290"	"5"	"10330"	"413"	"267"	"168"	"200"	"91"	"25"	"2543"	"69"	"410"	"271"	"0"	"0"	"0"	"0"	"0"	"1"	"467"	"268"	"493"	"652"	"153"	"2597"	"1326"	"25"	"11"	"272"	"1545"	"1381"	"2097"	"288"	"7"	"1"	"195"	"5"	"2092"	"0"	"6"	"17"	"895"	"1177"	"1104"	"10"	"0"	"24"	"614"	"428"	"317"	"374"	"91"	"923"	"200"	"309"	"1290"	"3517"	"80"	"2876"	"433"	"177"	"281"	"579"	"407"	"771"	"1326"	"23"	"300"	"662"	"344"	"3"	"34"	"5"	"16"	"39"	"30"	"238"	"10"	"3928"	"1063"	"8"	"3"	"40"	"98"	"401"	"7"	"30"	"2346"	"168"	"0"	"1966"	"1"	"0"	"0"	"0"	"0"	"0"	"1"	"2411"	"1383"	"1634"	"543"	"2113"	"297"	"166"	"1111"	"64"	"715"	"79"	"8"	"32"	"3"	"6551"	"2"	"370"	"17"	"1010"	"28"	"582"	"4457"	"13"	"99"	"233"	"643"	"1379"	"3717"	"1814"	"92"	"37"	"741"	"828"	"2"	"0"	"2497"	"462"	"199"	"728"	"3255"	"40"	"251"	"3853"	"41"	"1"	"6"	"209"	"320"	"6"	"303"	"939"	"341"	"26"	"324"	"67"	"153"	"1548"	"68"	"3"	"52"	"10"	"280"	"9898"	"835"	"6"	"334"	"203"	"6565"	"0"	"1054"	"3"	"1048"	"1198"	"222"	"1"	"2242"	"132"	"48"	"2110"	"131"	"118"	"201"	"16"	"312"	"10"	"3357"	"1962"	"198"	"16329"	"516"	"335"	"1808"	"730"	"19"	"611"	"1082"	"5421"	"132"	"93"	"68"	"184"	"408"	"3992"	"590"	"1312"	"319"	"1248"	"48"	"11"	"244"	"2606"	"1756"	"572"	"1132"	"4866"	"591"	"319"	"1"	"1"	"598"	"3543"	"6293"	"164"	"1448"	"2440"	"3538"	"217"	"14870"	"230"	"1023"	"687"	"418"	"3198"	"2137"	"5"	"10"	"163"	"4101"	"1608"	"34"	"0"	"3961"	"1751"	"656"	"65"	"429"	"2"	"3282"	"638"	"66"	"5"	"1568"	"14"	"246"	"305"	"1242"	"3322"	"231"	"6940"	"2168"	"752"	"3506"	"3083"	"400"	"3781"	"3511"	"681"	"229"	"7"	"1546"	"2"	"859"	"1"	"420"	"201"	"4455"	"200"	"30"	"380"	"162"	"2202"	"127"	"1767"	"21"	"234"	"7"	"2"	"2832"	"1247"	"8"	"0"	"7"	"166"	"41"	"2"	"3275"	"285"	"821"	"0"	"0"	"0"	"46"	"1"	"1"	"56"	"6"	"35"	"183"	"11"	"10"	"12"	"8"	"5"	"6"	"1360"	"0"	"1"	"926"	"0"	"6"	"0"	"5"	"1785"	"1237"	"581"	"492"	"1"	"2244"	"21"	"0"	"0"	"0"	"0"	"0"	"0"	"424"	"0"	"13"	"32"	"39"	"1"	"162"	"1143"	"10565"	"370"	"1"	"1405"	"486"	"2"	"10"	"23627"	"319"	"67"	"8"	"6"	"2"	"743"	"2038"	"0"	"21"	"391"	"106"	"435"	"10"	"0"	"3"	"0"	"1"	"3269"	"723"	"231"	"3536"	"204"	"33"	"108"	"12"	"133"	"2202"	"0"	"0"	"2"	"0"	"1"	"1880"	"2"	"1"	"2"	"5"	"10"	"0"	"0"	"2810"	"5"	"1"	"0"	"2061"	"65"	"1"	"156"	"21"	"964"	"3"	"1"	"0"	"743"	"34"	"0"	"9"	"10918"	"8"	"1849"	"766"	"541"	"11"	"5"	"9"	"1"	"0"	"0"	"0"	"0"	"2"	"1"	"278"	"1"	"63"	"483"	"1"	"1"	"6"	"1"	"0"	"0"	"0"	"0"	"159"	"27"	"123"	"12"	"311"	"0"	"2"	"0"	"2"	"1220"	"180"	"416"	"2"	"143"	"635"	"11"	"2"	"0"	"75"	"0"	"0"	"0"	"12"	"3"	"0"	"0"	"0"	"0"	"2"	"0"	"0"	"0"	"19"	"7"	"465"	"0"	"0"	"0"	"0"	"1"	"0"	"1"	"3"	"615"	"540"	"228"	"5"	"818"	"140"	"530"	"805"	"24"	"6"	"6"	"1"	"3"	"1411"	"9"	"839"	"0"	"1"	"22414"	"127"	"7"	"3"	"1"	"1215"	"0"	"0"	"57"	"409"	"540"	"12"	"0"	"23"	"335"	"59"	"34"	"2"	"9"	"60"	"0"	"7395"	"0"	"0"	"0"	"1778"	"24959"	"1777"	"243"	"135"	"1301"	"0"	"365"	"249"	"97"	"143"	"0"	"257"	"24"	"1444"	"564"	"85"	"4"	"720"	"110"	"245"	"0"	"181"	"2"	"9605"	"548"	"402"	"5"	"125"	"6"	"1157"	"55"	"308"	"373"	"215"	"26"	"258"	"2066"	"1"	"5"	"0"	"1"	"241"	"16"	"810"	"404"	"71"	"2"	"635"	"1401"	"4"	"0"	"0"	"55666"	"1"	"3"	"861"	"1"	"83"	"1537"	"160"	"237"	"7583"	"613"	"882"	"669"	"2253"	"114"	"119"	"46"	"141"	"62"	"8105"	"251"	"358"	"3"	"1073"	"3355"	"75"	"660"	"16263"	"95"	"3"	"1117"	"373"	"1"	"1652"	"2905"	"0"	"5968"	"13114"	"0"	"212"	"8"	"568"	"7"	"2737"	"506"	"28"	"5"	"155"	"0"	"354"	"24"	"50"	"2"	"459"	"8566"	"8"	"481"	"2"	"1"	"123"	"6"	"3"	"42"	"284"	"2351"	"2094"	"924"	"278"	"2287"	"9019"	"42"	"1"	"209"	"242"	"0"	"82"	"68"	"893"	"1281"	"1957"	"113"	"4121"	"881"	"582"	"1"	"8451"	"131"	"456"	"27"	"240"	"152"	"330"	"1"	"4"	"1"	"0"	"0"	"2821"	"6"	"436"	"2615"	"218"	"723"	"53"	"2"	"3"	"35"	"1568"	"112"	"31"	"417"	"3"	"0"	"1"	"898"	"240"	"7"	"510"	"354"	"165"	"450"	"1"	"608"	"776"	"226"	"268"	"11514"	"2"	"5"	"3110"	"206"	"93"	"102"	"23"	"0"	"2"	"7749"	"3506"	"2"	"92"	"3"	"66"	"110"	"1209"	"5034"	"1060"	"0"	"0"	"0"	"8"	"147"	"4"	"0"	"18"	"50"	"414"	"32"	"40"	"6"	"2995"	"1750"	"0"	"0"	"3103"	"1"	"68"	"1336"	"43"	"9"	"66"	"1003"	"196"	"1087"	"199"	"3"	"129"	"40"	"2"	"17"	"529"	"729"	"5"	"2198"	"80"	"123"	"34"	"96"	"2619"	"2027"	"101"	"1416"	"446"	"2"	"3"	"498"	"10"	"148"	"1382"	"388"	"186"	"2"	"0"	"191"	"5"	"1697"	"1418"	"7"	"10"	"728"	"7"	"684"	"106"	"196"	"0"	"0"	"15"	"34"	"2487"	"2"	"74"	"324"	"1334"	"13"	"120"	"34"	"1317"	"0"	"1"	"626"	"0"	"0"	"41"	"2"	"40"	"68"	"12"	"0"	"7"	"0"	"1"	"1"	"0"	"5"	"49"	"20"	"2"	"2"	"64"	"2"	"2"	"7"	"291"	"2"	"3"	"0"	"1"	"9"	"2"	"18"	"22"	"101"	"10"	"0"	"3"	"121"	"77"	"3"	"4"	"286"	"0"	"2"	"1"	"3"	"0"	"7"	"2"	"27"	"41"	"10"	"440"	"0"	"0"	"2301"	"0"	"209685"	"36432"	"46"	"29404"	"98204"	"0"	"4609"	"0"	"24245"	"644"	"581"	"80156"	"20161"	"92052"	"16385"	"381"	"1811"	"3799"	"0"	"3500"	"1"	"749"	"1263"	"1"	"323"	"35"	"2717"	"12"	"438"	"15"	"593"	"765"	"228"	"3"	"1047"	"636"	"21875"	"317"	"1382"	"1666"	"884"	"1847"	"4747"	"1"	"77"	"13072"	"41"	"4"	"0"	"523"	"1"	"84"	"0"	"1"	"55"	"4"	"55"	"92"	"0"	"156"	"2167"	"5"	"68"	"1053"	"70"	"0"	"1"	"569"	"1281"	"34"	"56"	"15"	"11"	"47"	"108"	"6"	"0"	"2"	"119"	"1"	"64"	"107"	"2781"	"7"	"0"	"2"	"22"	"7085"	"1487"	"1627"	"1262"	"0"	"18"	"116"	"1359"	"32454"	"9898"	"3295"	"11658"	"685"	"1"	"1405"	"0"	"2519"	"1"	"1706"	"60"	"75"	"0"	"1495"	"104"	"0"	"1"	"6"	"92"	"1559"	"2465"	"9"	"0"	"836"	"343"	"246"	"23"	"15"	"92"	"189"	"1"	"0"	"9"	"15"	"45"	"66"	"399"	"871"	"291"	"95"	"1"	"1"	"2112"	"0"	"82"	"5"	"37"	"21"	"1761"	"11"	"0"	"70"	"448"	"0"	"844"	"448"	"1104"	"970"	"112"	"12"	"3"	"6"	"2025"	"0"	"13"	"6"	"105"	"24"	"48"	"5"	"21"	"8658"	"126"	"5"	"3"	"99"	"13"	"2"	"5"	"51"	"179"	"163"	"8"	"1196"	"73"	"514"	"18"	"742"	"445"	"4"	"41"	"2"	"9"	"1"	"4"	"1547"	"402"	"2"	"366"	"1091"	"93"	"2"	"3"	"51"	"0"	"1"	"196"	"23"	"1"	"12"	"3"	"2"	"185"	"0"	"87"	"530"	"160"	"36"	"15"	"80"	"22"	"3"	"1790"	"111"	"10"	"31"	"1000"	"1"	"1084"	"1"	"0"	"1"	"3"	"156"	"135"	"12"	"225"	"1742"	"102"	"0"	"226"	"1"	"2"	"0"	"18"	"117"	"73"	"1"	"0"	"3"	"1"	"1"	"54"	"780"	"25"	"66"	"359"	"0"	"5"	"101"	"3"	"12"	"8"	"18"	"94"	"371"	"214"	"2202"	"138"	"0"	"9"	"428"	"0"	"5786"	"49"	"74"	"573"	"7"	"0"	"257"	"5"	"670"	"1"	"3"	"0"	"0"	"34"	"751"	"0"	"108"	"0"	"31"	"7"	"0"	"0"	"74"	"3"	"0"	"4"	"6"	"0"	"185"	"3"	"9"	"285"	"0"	"43"	"3"	"361"	"0"	"2"	"82"	"0"	"0"	"6"	"6"	"81"	"0"	"77"	"43"	"9"	"79"	"24"	"3"	"2"	"137"	"0"	"0"	"2"	"1"	"33"	"84"	"3"	"31"	"102"	"44"	"0"	"83"	"1"	"2"	"1"	"1"	"91"	"1"	"5"	"2"	"8"	"9"	"3"	"0"	"0"	"87"	"0"	"8"	"6"	"5"	"2"	"5"	"0"	"1"	"0"	"2"	"3"	"3"	"0"	"1"	"0"	"1"	"101"	"3"	"0"	"3"	"35"	"1"	"23"	"32"	"0"	"44"	"0"	"0"	"0"	"0"	"0"	"4"	"35"	"0"	"5"	"5"	"4"	"2"	"45"	"0"	"0"	"0"	"0"	"6"	"1"	"2"	"239"	"142"	"13"	"4"	"1111"	"434"	"129"	"2"	"246"	"0"	"1"	"25"	"1483"	"2"	"1"	"132"	"717"	"66"	"42"	"42"	"238"	"25"	"15"	"160"	"100"	"88"	"33"	"13"	"54"	"1"	"59"	"54"	"9"	"354"	"238"	"112"	"35"	"2"	"605"	"123"	"111"	"27"	"8"	"28"	"42"	"257"	"24"	"1156"	"286"	"108"	"201"	"319"	"425"	"1070"	"18"	"2073"	"198"	"444"	"5583"	"936"	"8"	"9"	"323"	"1024"	"1734"	"1569"	"85"	"483"	"706"	"35"	"198"	"3"	"157"	"0"	"0"	"1"	"8"	"23"	"2"	"2"	"0"	"0"	"9"	"56"	"0"	"1"	"0"	"18"	"17"	"0"	"0"	"572"	"3"	"5"	"8"	"7"	"127"	"854"	"13"	"1"	"0"	"5"	"5"	"14"	"0"	"0"	"0"	"0"	"0"	"0"	"4"	"0"	"0"	"0"	"71"	"1"	"11"	"0"	"396"	"1"	"0"	"59"	"4"	"0"	"2"	"1"	"233"	"0"	"82"	"53"	"1"	"0"	"0"	"3"	"0"	"0"	"7"	"0"	"0"	"44"	"0"	"12"	"0"	"0"	"0"	"0"	"4"	"1"	"17"	"6"	"0"	"0"	"1"	"1"	"0"	"0"	"1"	"0"	"5"	"16"	"2"	"2"	"0"	"1"	"6"	"1"	"0"	"2"	"10"	"3"	"0"	"3"	"8"	"3"	"1"	"0"	"0"	"8"	"2"	"1"	"0"	"0"	"24"	"3"	"4"	"0"	"0"	"0"	"0"	"1"	"9"	"4"	"0"	"0"	"5"	"1516"	"278"	"1470"	"0"	"1086"	"386"	"3472"	"145"	"181"	"1370"	"1017"	"12"	"664"	"2968"	"1469"	"3247"	"935"	"550"	"1508"	"534"	"73"	"308"	"41"	"596"	"485"	"2130"	"739"	"530"	"94"	"1123"	"1905"	"336"	"158"	"138"	"62"	"238"	"593"	"1970"	"11008"	"13"	"0"	"6"	"14471"	"153"	"108"	"276"	"91"	"555"	"3"	"0"	"26"	"640"	"320"	"1079"	"616"	"665"	"364"	"60"	"7114"	"33"	"7"	"17"	"335"	"183"	"17421"	"185"	"162"	"537"	"169"	"2948"	"5"	"414"	"132"	"1644"	"32"	"707"	"476"	"5"	"880"	"145"	"942"	"19523"	"3161"	"607"	"13"	"1539"	"299"	"276"	"96"	"4702"	"1113"	"300"	"9721"	"1165"	"530"	"843"	"121"	"278"	"129"	"1619"	"39"	"850"	"173"	"758"	"309"	"1153"	"359"	"5489"	"17925"	"2"	"586"	"496"	"957"	"28"	"21"	"3"	"3"	"93163"	"307"	"725"	"2794"	"203"	"162"	"9680"	"482"	"2245"	"282"	"3602"	"54"	"639"	"512"	"166"	"77"	"313"	"0"	"1468"	"1330"	"9843"	"2278"	"186"	"1019"	"575"	"3683"	"4040"	"5260"	"925"	"3073"	"4826"	"2544"	"1"	"1901"	"601"	"2"	"2"	"3445"	"5"	"2"	"3"	"2"	"1595"	"3"	"3"	"5"	"2"	"21"	"573"	"2029"	"47"	"4"	"3"	"1271"	"2"	"7"	"0"	"6"	"8675"	"1851"	"16"	"259"	"315"	"1429"	"319"	"652"	"1"	"2432"	"185"	"84"	"51"	"30"	"22"	"522"	"965"	"187"	"627"	"81"	"1252"	"1120"	"370"	"1057"	"81"	"47"	"10"	"3"	"48"	"16"	"1141"	"4"	"685"	"74"	"641"	"37"	"2104"	"1431"	"254"	"228"	"3360"	"564"	"3560"	"442"	"11"	"21"	"21"	"0"	"0"	"1"	"1"	"0"	"0"	"8"	"0"	"2"	"3"	"0"	"0"	"1930"	"44"	"271"	"2142"	"60"	"8006"	"20"	"289"	"318"	"1352"	"38"	"2"	"301"	"20"	"984"	"1198"	"78"	"4"	"10"	"14"	"592"	"84"	"238"	"369"	"276"	"11"	"45"	"1178"	"85"	"20"	"241"	"824"	"410"	"649"	"443"	"93"	"547"	"621"	"6656"	"20"	"1944"	"46"	"11"	"0"	"0"	"3"	"285"	"48"	"55"	"3"	"190"	"5"	"1"	"46"	"2167"	"182"	"258"	"1"	"1755"	"1034"	"1459"	"7"	"22"	"5"	"115"	"10"	"537"	"4117"	"985"	"1183"	"2062"	"1007"	"364"	"4"	"15"	"0"	"69"	"168"	"218"	"38"	"875"	"5"	"55"	"1182"	"0"	"1"	"0"	"0"	"0"	"0"	"0"	"0"	"0"	"0"	"0"	"0"	"0"	"0"	"2"	"1"	"1"	"7"	"0"	"0"	"8"	"0"	"2"	"0"	"6"	"0"	"1333"	"134"	"182"	"377"	"0"	"52"	"1"	"533"	"3"	"315"	"56"	"419"	"6504"	"977"	"0"	"0"	"1"	"6"	"0"	"0"	"1"	"0"	"1"	"0"	"0"	"0"	"0"	"1"	"2"	"7"	"0"	"0"	"0"	"15"	"0"	"0"	"3"	"1"	"0"	"2"	"14"	"108"	"2394"	"2398"	"192"	"1293"	"420"	"2"	"1"	"25"	"181"	"183"	"0"	"2089"	"4"	"4"	"3517"	"210"	"390"	"223"	"3"	"1837"	"25"	"1934"	"16"	"25"	"1616"	"0"	"0"	"0"	"1325"	"24"	"393"	"0"	"1"	"94"	"812"	"2448"	"259"	"247"	"3"	"104"	"11"	"60"	"0"	"0"	"19"	"1042"	"12"	"180"	"1263"	"1500"	"2218"	"576"	"133"	"0"	"0"	"3"	"0"	"95"	"82"	"865"	"330"	"79"	"1087"	"327"	"0"	"2"	"0"	"10"	"0"	"176"	"349"	"662"	"554"	"802"	"522"	"176"	"879"	"1164"	"970"	"361"	"102"	"237"	"257"	"24"	"22"	"18"	"8"	"39"	"702"	"1"	"2"	"283"	"2651"	"1151"	"99"	"4501"	"3084"	"1745"	"3501"	"8"	"401"	"293"	"169"	"220"	"416"	"103"	"95"	"196"	"249"	"582"	"0"	"0"	"0"	"0"	"1"	"0"	"7"	"43"	"29"	"4114"	"506"	"1475"	"616"	"193"	"410"	"403"	"421"	"509"	"1498"	"0"	"0"	"1"	"797"	"1923"	"2510"	"309"	"581"	"16"	"11"	"0"	"2088"	"12"	"746"	"746"	"508"	"1969"	"1159"	"1368"	"63"	"0"	"31"	"921"	"0"	"28"	"4381"	"458"	"163"	"67"	"405"	"223"	"0"	"3"	"0"	"0"	"4"	"0"	"2"	"375"	"595"	"232"	"207"	"40"	"39"	"71"	"35"	"1024"	"299"	"107"	"514"	"1866"	"497"	"1583"	"735"	"1269"	"553"	"7"	"811"	"5040"	"1556"	"360"	"197"	"5"	"1574"	"70"	"1543"	"790"	"1875"	"29"	"4015"	"1633"	"1806"	"121"	"179"	"991"	"11"	"3"	"21"	"0"	"1"	"0"	"0"	"98"	"4"	"1"	"0"	"0"	"18"	"145"	"449"	"1629"	"5"	"2552"	"648"	"1425"	"2"	"1984"	"3428"	"1"	"1"	"0"	"3933"	"10"	"2"	"323"	"275"	"4790"	"902"	"1182"	"45"	"1"	"4"	"26"	"4"	"1103"	"1225"	"686"	"873"	"623"	"0"	"2"	"19"	"5107"	"1"	"5"	"4"	"49"	"45"	"0"	"1"	"0"	"845"	"0"	"8"	"727"	"1"	"1121"	"0"	"501"	"341"	"884"	"928"	"1185"	"1769"	"1301"	"1243"	"363"	"1021"	"255"	"47"	"191"	"309"	"1026"	"4071"	"0"	"0"	"0"	"1382"	"2"	"1737"	"4216"	"4555"	"0"	"0"	"1"	"66"	"1"	"3"	"69"	"15475"	"6550"	"8827"	"14666"	"9843"	"7797"	"1847"	"242"	"142"	"39"	"0"	"1413"	"268"	"1966"	"4396"	"1"	"1075"	"0"	"38"	"0"	"38"	"2"	"0"	"0"	"0"	"2"	"1"	"542"	"964"	"77"	"39"	"2628"	"326"	"388"	"919"	"12"	"1"	"3"	"453"	"0"	"0"	"0"	"702"	"15"	"0"	"0"	"10"	"1680"	"65"	"1531"	"0"	"985"	"688"	"1052"	"586"	"646"	"702"	"173"	"3064"	"842"	"7051"	"22"	"993"	"45"	"1374"	"33"	"68"	"33"	"0"	"0"	"816"	"2548"	"0"	"0"	"2"	"6"	"3283"	"1065"	"9"	"12"	"1"	"12"	"1"	"2"	"15084"	"0"	"3"	"78"	"0"	"579"	"2"	"1579"	"0"	"0"	"6"	"666"	"0"	"1"	"2055"	"24"	"419"	"745"	"157"	"1634"	"0"	"0"	"2"	"72"	"25"	"75"	"830"	"0"	"628"	"841"	"810"	"1"	"6"	"3985"	"3082"	"33"	"180"	"168"	"444"	"1022"	"1657"	"980"	"4592"	"768"	"1348"	"433"	"2"	"1"	"0"	"2"	"532"	"1"	"0"	"9"	"343"	"13"	"23"	"136"	"45"	"29"	"0"	"0"	"467"	"0"	"3"	"0"	"0"	"39"	"1"	"2"	"67"	"0"	"1"	"0"	"0"	"44"	"28"	"0"	"0"	"0"	"59"	"1"	"343"	"1666"	"2"	"1"	"1"	"0"	"5"	"1"	"734"	"1"	"0"	"1"	"24"	"104"	"9515"	"25"	"34"	"1658"	"1392"	"1610"	"2566"	"124"	"4591"	"1702"	"1160"	"148"	"49"	"0"	"0"	"0"	"1"	"0"	"62"	"11"	"3"	"2"	"2069"	"0"	"235"	"659"	"679"	"4"	"1"	"18"	"63"	"4"	"0"	"0"	"955"	"7"	"1"	"0"	"1"	"1"	"1"	"2"	"0"	"61"	"539"	"5376"	"254"	"365"	"49"	"3"	"0"	"1"	"17"	"5"	"90"	"1144"	"0"	"0"	"2"	"3144"	"757"	"0"	"1822"	"895"	"0"	"0"	"3531"	"0"	"1755"	"1356"	"4793"	"71"	"1831"	"0"	"0"	"1"	"10"	"3"	"2"	"1"	"0"	"695"	"177"	"327"	"382"	"17"	"19"	"0"	"0"	"2"	"0"	"2"	"2986"	"567"	"331"	"59"	"3"	"0"	"0"	"5"	"2"	"4"	"41"	"2"	"89"	"66"	"0"	"0"	"2"	"3858"	"13"	"1"	"1759"	"4"	"0"	"1"	"1"	"163"	"0"	"0"	"7"	"57"	"700"	"1"	"0"	"1"	"1"	"4952"	"50"	"0"	"0"	"1"	"0"	"2067"	"1"	"443"	"532"	"15"	"0"	"3"	"8"	"218"	"27"	"45"	"818"	"2236"	"20"	"2"	"0"	"2"	"0"	"11"	"32"	"4"	"0"	"0"	"0"	"1498"	"805"	"1512"	"50"	"83"	"8"	"0"	"148"	"658"	"488"	"1395"	"2187"	"2696"	"16686"	"3464"	"2279"	"2545"	"1309"	"28"	"4894"	"3016"	"0"	"0"	"6"	"14"	"3"	"0"	"301"	"1"	"14"	"4"	"5"	"0"	"0"	"0"	"1"	"6"	"0"	"0"	"0"	"12"	"12"	"3"	"63"	"2"	"2"	"104"	"1"	"3"	"4"	"13"	"11"	"1"	"18"	"0"	"5"	"0"	"0"	"1"	"635"	"82"	"89"	"363"	"833"	"4660"	"1"	"0"	"3"	"1"	"1"	"0"	"0"	"1"	"27"	"0"	"3"	"0"	"51"	"106"	"0"	"1"	"6"	"0"	"0"	"5"	"0"	"61"	"0"	"6"	"1"	"0"	"108"	"18"	"14"	"2"	"7"	"1"	"263"	"0"	"3"	"134"	"1"	"13"	"23437"	"240"	"2299"	"0"	"0"	"121"	"1"	"5"	"1"	"1"	"1"	"0"	"0"	"1"	"0"	"5"	"0"	"4226"	"504"	"3"	"0"	"0"	"0"	"12"	"0"	"3"	"1"	"61"	"1"	"1"	"0"	"0"	"0"	"59"	"0"	"0"	"0"	"0"	"0"	"0"	"27"	"1"	"1"	"705"	"11490"	"19"	"134"	"0"	"1"	"0"	"0"	"2"	"64"	"0"	"135"	"56"	"0"	"0"	"2"	"1"	"0"	"98"	"0"	"1"	"2"	"45"	"232"	"88"	"68"	"11"	"788"	"3"	"0"	"18"	"105"	"0"	"125"	"0"	"0"	"0"	"0"	"1"	"0"	"2"	"7"	"0"	"0"	"0"	"2"	"3746"	"2119"	"1885"	"4"	"1300"	"377"	"3458"	"17"	"5"	"31"	"3"	"39"	"9169"	"0"	"0"	"85"	"59"	"868"	"580"	"3217"	"1216"	"1497"	"1429"	"481"	"0"	"2"	"0"	"0"	"0"	"0"	"0"	"0"	"5"	"0"	"51"	"301"	"3171"	"605"	"0"	"170"	"301"	"647"	"403"	"23"	"65"	"339"	"3"	"2"	"4"	"0"	"0"	"0"	"506"	"137"	"410"	"520"	"6"	"645"	"2295"	"2"	"1"	"536"	"0"	"128"	"0"	"0"	"0"	"0"	"0"	"5"	"0"	"0"	"3"	"0"	"0"	"0"	"0"	"0"	"79"	"1"	"0"	"0"	"2"	"0"	"0"	"0"	"1648"	"1067"	"3862"	"101"	"28"	"562"	"0"	"0"	"2"	"42"	"2"	"0"	"0"	"0"	"0"	"0"	"0"	"6706"	"2157"	"0"	"1455"	"39"	"714"	"91"	"13"	"203"	"807"	"1228"	"0"	"18"	"922"	"1064"	"287"	"53"	"4"	"542"	"233"	"459"	"156"	"271"	"414"	"198"	"107"	"446"	"2"	"61"	"9900"	"387"	"70"	"529"	"0"	"216"	"445"	"14"	"0"	"0"	"1"	"5"	"1"	"1"	"0"	"12297"	"8"	"5"	"82"	"6"	"5"	"3"	"6"	"5"	"12390"	"11"	"13"	"69"	"299"	"412"	"233"	"725"	"418"	"349"	"943"	"17455"	"891"	"1"	"1"	"122"	"308"	"15"	"45"	"28"	"17"	"4184"	"99"	"399"	"304"	"310"	"9"	"547"	"408"	"244"	"970"	"0"	"52"	"0"	"0"	"0"	"5"	"3"	"0"	"3"	"0"	"1"	"0"	"0"	"0"	"0"	"1"	"430"	"926"	"0"	"382"	"305"	"665"	"0"	"606"	"4"	"236"	"5023"	"35"	"1438"	"12"	"2"	"0"	"2"	"1"	"2"	"0"	"13"	"678"	"0"	"986"	"307"	"53"	"734"	"111"	"0"	"0"	"10"	"0"	"0"	"4"	"640"	"152"	"441"	"45"	"883"	"1670"	"348"	"77"	"22"	"1"	"0"	"1"	"0"	"2"	"7"	"2"	"0"	"2"	"0"	"0"	"0"	"14"	"3"	"206"	"1875"	"321"	"4"	"399"	"11"	"1361"	"1"	"2434"	"91"	"111"	"224"	"595"	"1096"	"2"	"0"	"2"	"205"	"1293"	"16"	"156"	"701"	"824"	"436"	"434"	"3"	"149"	"444"	"742"	"680"	"0"	"3"	"203"	"1380"	"0"	"5"	"358"	"84"	"965"	"196"	"192"	"414"	"269"	"277"	"13"	"2292"	"453"	"608"	"11"	"386"	"95"	"808"	"231"	"358"	"702"	"244"	"7"	"100"	"3"	"53"	"4272"	"149"	"1027"	"1278"	"233"	"29"	"8258"	"1271"	"438"	"5680"	"40"	"164"	"5693"	"159"	"667"	"24"	"163"	"470"	"2"	"674"	"660"	"218"	"8"	"185"	"156"	"58"	"519"	"30"	"348"	"232"	"272"	"3"	"436"	"1044"	"674"	"14"	"389"	"110"	"639"	"312"	"572"	"0"	"81"	"265"	"1450"	"1"	"0"	"6"	"701"	"11"	"153"	"574"	"394"	"181"	"547"	"265"	"1030"	"42"	"0"	"36"	"556"	"245"	"128"	"26"	"4"	"1"	"13"	"300"	"327"	"1694"	"10"	"1704"	"1"	"4"	"0"	"1"	"16"	"2"	"1"	"876"	"283"	"0"	"163"	"950"	"853"	"271"	"529"	"5"	"584"	"0"	"148"	"314"	"2"	"325"	"801"	"458"	"268"	"899"	"2"	"29"	"101"	"22"	"43"	"272"	"2054"	"3"	"631"	"3087"	"2"	"1212"	"3"	"0"	"1"	"0"	"18"	"1"	"0"	"26"	"83"	"1144"	"0"	"4"	"255"	"213"	"230"	"0"	"55"	"1"	"1050"	"112"	"84"	"166"	"725"	"550"	"859"	"515"	"104"	"87"	"3176"	"558"	"43"	"221"	"106"	"302"	"7"	"362"	"638"	"418"	"223"	"814"	"168"	"0"	"868"	"1075"	"117"	"12"	"142"	"0"	"2"	"2"	"1"	"24"	"8"	"100"	"1170"	"50"	"28"	"314"	"0"	"0"	"91"	"3844"	"66"	"262"	"18"	"893"	"562"	"410"	"145"	"1130"	"0"	"1066"	"220"	"219"	"395"	"273"	"179"	"9"	"2641"	"14"	"5979"	"1266"	"5349"	"116"	"476"	"842"	"823"	"1836"	"122"	"0"	"8"	"8"	"1"	"651"	"72"	"1459"	"6"	"942"	"1086"	"614"	"106"	"474"	"195"	"124"	"65"	"152"	"3074"	"8"	"2"	"298"	"165"	"79"	"361"	"917"	"101"	"0"	"4"	"1186"	"8"	"12"	"381"	"30"	"2193"	"162"	"4"	"2454"	"25"	"64"	"112"	"1598"	"2"	"0"	"260"	"111"	"244"	"104"	"6"	"228"	"679"	"592"	"121"	"259"	"33"	"245"	"133"	"114"	"118"	"625"	"68"	"0"	"137"	"2806"	"488"	"12"	"0"	"15"	"365"	"45"	"1788"	"17"	"4"	"18"	"574"	"0"	"163"	"2309"	"314"	"681"	"7398"	"335"	"501"	"0"	"7"	"0"	"16"	"2"	"0"	"0"	"24"	"0"	"0"	"2"	"2"	"12"	"706"	"44"	"13"	"11"	"2"	"0"	"4"	"0"	"2"	"0"	"0"	"5"	"3"	"0"	"220"	"59"	"39"	"0"	"835"	"567"	"11"	"35"	"1"	"72"	"4"	"154"	"61"	"8959"	"2"	"3"	"6"	"130"	"4"	"814"	"233"	"5"	"2"	"3"	"540"	"40"	"72"	"23"	"184"	"0"	"21"	"300"	"304"	"1088"	"45"	"0"	"0"	"0"	"0"	"0"	"0"	"1"	"0"	"0"	"44"	"1"	"0"	"70"	"0"	"712"	"6"	"1"	"5"	"19"	"0"	"1"	"0"	"13"	"1"	"0"	"2"	"0"	"1860"	"16536"	"1"	"0"	"3"	"5176"	"2579"	"1193"	"944"	"616"	"837"	"849"	"134"	"248"	"19"	"1"	"0"	"0"	"0"	"0"	"28"	"0"	"3"	"21"	"26"	"3"	"0"	"0"	"10"	"1"	"0"	"11"	"1"	"0"	"2"	"5"	"1"	"0"	"0"	"3"	"4"	"0"	"0"	"375"	"220"	"0"	"11"	"48"	"0"	"2"	"763"	"444"	"242"	"1070"	"1"	"5"	"8"	"102"	"2850"	"2"	"0"	"0"	"1"	"188"	"23"	"269"	"318"	"9"	"370"	"0"	"3"	"353"	"2"	"0"	"0"	"0"	"0"	"110"	"0"	"1"	"0"	"44"	"1981"	"4"	"1295"	"0"	"0"	"317"	"709"	"9"	"1"	"150"	"202"	"442"	"0"	"0"	"17"	"0"	"2"	"2"	"1"	"0"	"87"	"9"	"0"	"0"	"4"	"1"	"153"	"1301"	"597"	"348"	"1"	"1"	"0"	"0"	"3"	"0"	"6"	"207"	"0"	"1521"	"568"	"1751"	"762"	"1570"	"47"	"7"	"976"	"1"	"1"	"190"	"1002"	"60"	"2067"	"1926"	"647"	"5"	"0"	"27"	"5236"	"10"	"0"	"986"	"68"	"449"	"12"	"747"	"2"	"38"	"227"	"40"	"3"	"112"	"300"	"1"	"584"	"2"	"0"	"3"	"0"	"9"	"186"	"333"	"633"	"50"	"1"	"0"	"0"	"0"	"0"	"0"	"1"	"0"	"0"	"1"	"2927"	"2"	"56"	"92"	"210"	"2291"	"0"	"117"	"646"	"603"	"132"	"29"	"753"	"349"	"1266"	"0"	"11"	"7"	"0"	"2"	"1"	"46"	"0"	"3"	"0"	"2"	"10"	"0"	"0"	"5"	"1"	"1"	"1"	"2"	"0"	"1"	"2785"	"0"	"0"	"0"	"0"	"0"	"0"	"1"	"0"	"1"	"1"	"22"	"0"	"1"	"5"	"3"	"1"	"2"	"1"	"0"	"2"	"4"	"0"	"9"	"0"	"154"	"322"	"202"	"857"	"0"	"6"	"0"	"32"	"1"	"1"	"4"	"10"	"0"	"0"	"0"	"7"	"11"	"0"	"0"	"0"	"0"	"5"	"0"	"100"	"3"	"0"	"40"	"36"	"0"	"0"	"6"	"0"	"6"	"438"	"0"	"25"	"0"	"1"	"1"	"1"	"3"	"0"	"1"	"1"	"1"	"2"	"1"	"14"	"116"	"0"	"11"	"0"	"0"	"0"	"2"	"1"	"1"	"6"	"8784"	"1484"	"956"	"4369"	"7352"	"1232"	"537"	"6"	"4"	"20"	"90"	"107"	"0"	"7"	"3"	"1"	"6"	"13"	"2"	"0"	"1"	"0"	"0"	"2"	"1"	"1"	"2"	"3"	"9"	"170"	"0"	"0"	"0"	"4"	"0"	"9"	"3"	"2"	"0"	"0"	"14"	"6"	"146"	"1437"	"1652"	"67"	"1"	"2"	"2"	"3"	"2"	"0"	"0"	"3"	"5"	"0"	"0"	"563"	"144"	"0"	"0"	"18"	"0"	"0"	"119"	"3101"	"44"	"38"	"42"	"130"	"0"	"3"	"53"	"0"	"16"	"1"	"607"	"3498"	"717"	"26535"	"1"	"0"	"85"	"1"	"3"	"7"	"13"	"67"	"35"	"5"	"587"	"5"	"0"	"8"	"614"	"0"	"0"	"2"	"0"	"0"	"0"	"2"	"26"	"0"	"1"	"0"	"1"	"0"	"6"	"2"	"2"	"134"	"243"	"5"	"797"	"15"	"746"	"172"	"85"	"41"	"622"	"1377"	"0"	"17"	"7"	"15"	"16"	"3"	"6"	"32"	"1"	"258"	"167"	"17"	"6"	"0"	"2"	"448"	"21"	"2"	"0"	"0"	"5"	"9"	"0"	"0"	"0"	"0"	"6"	"0"	"15"	"14"	"0"	"2"	"18"	"0"	"0"	"8"	"0"	"0"	"6"	"703"	"2897"	"11"	"0"	"0"	"2"	"6"	"0"	"0"	"0"	"0"	"0"	"12"	"0"	"0"	"2"	"0"	"0"	"3"	"2"	"0"	"2"	"2"	"0"	"0"	"0"	"1"	"0"	"2"	"0"	"0"	"1"	"837"	"821"	"1"	"1"	"0"	"0"	"0"	"6"	"7"	"0"	"9"	"0"	"158"	"327"	"0"	"4"	"0"	"0"	"2763"	"0"	"5"	"2"	"15"	"0"	"0"	"3"	"0"	"2"	"14"	"3"	"0"	"1055"	"1"	"6"	"1"	"0"	"10"	"1830"	"2"	"5"	"1916"	"1524"	"563"	"506"	"0"	"3"	"12"	"4"	"7"	"50"	"1"	"0"	"0"	"432"	"0"	"0"	"3"	"0"	"18"	"2"	"1"	"4"	"6"	"47"	"1089"	"11"	"2"	"17"	"30"	"18"	"1"	"116"	"0"	"19"	"8015"	"2"	"28"	"370"	"2"	"5"	"0"	"144"	"0"	"4"	"10"	"0"	"0"	"0"	"0"	"2"	"2"	"5"	"4"	"0"	"0"	"0"	"0"	"0"	"6"	"1"	"0"	"9"	"0"	"0"	"0"	"16"	"983"	"11"	"1"	"1"	"4"	"1"	"3"	"0"	"0"	"0"	"0"	"1"	"755"	"478"	"0"	"37"	"1"	"0"	"0"	"581"	"0"	"0"	"848"	"2"	"0"	"0"	"0"	"0"	"0"	"0"	"0"	"35"	"8"	"7"	"11"	"0"	"0"	"0"	"0"	"0"	"0"	"7"	"0"	"0"	"0"	"0"	"0"	"0"	"0"	"0"	"492"	"1"	"346"	"372"	"107"	"51"	"504"	"80"	"24"	"2"	"357"	"121"	"210"	"1178"	"120"	"839"	"0"	"0"	"0"	"0"	"0"	"0"	"0"	"17"	"1"	"2"	"3"	"0"	"27"	"0"	"0"	"2"	"761"	"2"	"10"	"1"	"4"	"13"	"20"	"1"	"0"	"0"	"7"	"838"	"399"	"0"	"65"	"27236"	"746"	"0"	"0"	"4"	"6"	"0"	"0"	"0"	"0"	"4"	"0"	"6"	"3"	"14"	"19"	"0"	"11"	"50"	"0"	"5"	"2"	"0"	"1"	"13"	"7"	"0"	"8"	"10"	"1"	"1"	"2"	"0"	"61"	"1485"	"1"	"1"	"3"	"1"	"0"	"0"	"4"	"0"	"0"	"0"	"0"	"0"	"0"	"14"	"20"	"1"	"4"	"15"	"0"	"0"	"0"	"264"	"1"	"125"	"0"	"0"	"23"	"2"	"0"	"0"	"0"	"0"	"0"	"1"	"1"	"0"	"0"	"2401"	"1"	"1"	"1"	"0"	"2"	"1"	"0"	"1"	"1"	"2"	"0"	"0"	"1"	"0"	"420"	"0"	"0"	"0"	"0"	"2415"	"5"	"5"	"4"	"12"	"0"	"29"	"0"	"0"	"1"	"1183"	"2681"	"0"	"7"	"0"	"0"	"0"	"5"	"4"	"23"	"12"	"9"	"1"	"0"	"0"	"3"	"0"	"11"	"5"	"5"	"0"	"1"	"1"	"1"	"0"	"0"	"0"	"0"	"593"	"4421"	"2"	"12"	"3"	"3"	"0"	"1"	"0"	"0"	"0"	"0"	"1"	"4"	"0"	"212"	"0"	"1"	"0"	"0"	"114"	"17"	"65"	"631"	"807"	"2"	"0"	"0"	"0"	"7"	"1"	"3"	"0"	"340"	"2"	"13"	"1548"	"0"	"0"	"5"	"5"	"6"	"2"	"1"	"1"	"0"	"0"	"0"	"0"	"0"	"0"	"0"	"1"	"2"	"0"	"0"	"5"	"1"	"0"	"0"	"0"	"2"	"1"	"0"	"2"	"2"	"1"	"1"	"0"	"1"	"1"	"8"	"0"	"48"	"0"	"5"	"0"	"0"	"0"	"0"	"0"	"0"	"0"	"1"	"0"	"0"	"0"	"0"	"0"	"0"	"0"	"0"	"0"	"1"	"0"	"1"	"0"	"1"	"0"	"0"	"0"	"1"	"0"	"6"	"0"	"0"	"0"	"4"	"1"	"2"	"0"	"0"	"0"	"3"	"3"	"0"	"0"	"0"	"0"	"0"	"0"	"17"	"1"	"8"	"0"	"3"	"0"	"0"	"0"	"2"	"597"	"0"	"1"	"2"	"4"	"0"	"0"	"0"	"1"	"0"	"0"	"3"	"0"	"1"	"1"	"0"	"0"	"0"	"0"	"0"	"2"	"0"	"0"	"1"	"0"	"1"	"0"	"2"	"0"	"0"	"0"	"2"	"0"	"8"	"1"	"8"	"0"	"0"	"0"	"1"	"0"	"643"	"1015"	"1078"	"0"	"0"	"0"	"1"	"0"	"0"	"0"	"2"	"8"	"0"	"0"	"0"	"0"	"1"	"0"	"3"	"1"	"0"	"0"	"1"	"0"	"0"	"0"	"0"	"0"	"8"	"0"	"0"	"1"	"2"	"0"	"0"	"2"	"0"	"10"	"0"	"0"	"0"	"8"	"2"	"0"	"0"	"0"	"0"	"0"	"4"	"7"	"1"	"0"	"0"	"0"	"2"	"1"	"0"	"4"	"0"	"1"	"0"	"0"	"1"	"1"	"1"	"5"	"0"	"0"	"10"	"3"	"3"	"3"	"35"	"62"	"0"	"3"	"1"	"0"	"1"	"9"	"0"	"0"	"6"	"2"	"0"	"0"	"0"	"1"	"34"	"0"	"1"	"0"	"9"	"6"	"0"	"1"	"0"	"0"	"0"	"0"	"0"	"0"	"0"	"0"	"1"	"2"	"0"	"0"	"1"	"0"	"1"	"1"	"0"	"0"	"2"	"0"	"8"	"8"	"6"	"0"	"0"	"0"	"0"	"2"	"0"	"2"	"0"	"0"	"2"	"0"	"3"	"0"	"0"	"12"	"1"	"0"	"0"	"0"	"1"	"1"	"0"	"3"	"4"	"1"	"0"	"0"	"2182"	"12"	"5"	"0"	"2"	"1"	"0"	"0"	"0"	"0"	"0"	"0"	"0"	"1"	"1"	"0"	"0"	"0"	"4"	"0"	"3"	"0"	"162"	"0"	"8"	"5"	"0"	"4"	"7"	"11"	"49"	"510"	"0"	"111"	"3"	"7"	"1"	"0"	"0"	"0"	"1"	"1"	"0"	"8"	"971"	"2631"	"0"	"0"	"0"	"0"	"0"	"0"	"2015"	"3"	"702"	"9"	"0"	"0"	"0"	"217"	"0"	"0"	"0"	"0"	"5"	"2897"	"6"	"0"	"0"	"1"	"0"	"0"	"1"	"0"	"1"	"0"	"0"	"0"	"0"	"0"	"0"	"0"	"0"	"0"	"0"	"0"	"0"	"2"	"3"	"1"	"7"	"0"	"6"	"0"	"0"	"0"	"3"	"0"	"2"	"1456"	"3083"	"1"	"1"	"0"	"0"	"0"	"0"	"1"	"0"	"873"	"3932"	"0"	"1"	"4"	"11"	"26"	"81"	"4"	"18"	"10"	"33"	"933"	"0"	"1579"	"4"	"3"	"3"	"270"	"23"	"2"	"15"	"0"	"0"	"0"	"0"	"4"	"0"	"0"	"10"	"0"	"0"	"1"	"1"	"0"	"0"	"0"	"0"	"0"	"0"	"0"	"0"	"0"	"0"	"0"	"0"	"0"	"1"	"0"	"17"	"13"	"0"	"0"	"0"	"0"	"13"	"3"	"5"	"699"	"27"	"0"	"19"	"2"	"0"	"0"	"2"	"1"	"2"	"0"	"1"	"2"	"3"	"25"	"3"	"1"	"1"	"15"	"0"	"0"	"11"	"1"	"0"	"0"	"0"	"0"	"0"	"0"	"192"	"3"	"0"	"0"	"0"	"0"	"0"	"0"	"0"	"0"	"2"	"0"	"1"	"0"	"2"	"0"	"2"	"0"	"0"	"1"	"0"	"0"	"1"	"0"	"1"	"0"	"0"	"2"	"4"	"0"	"0"	"15"	"1"	"0"	"0"	"2"	"0"	"0"	"651"	"3"	"0"	"0"	"2"	"2"	"3"	"6"	"1101"	"781"	"0"	"0"	"0"	"0"	"9"	"4"	"1"	"0"	"4"	"4"	"0"	"0"	"6"	"0"	"26"	"0"	"43"	"0"	"0"	"4"	"13"	"44"	"0"	"91"	"253"	"15"	"9"	"0"	"7"	"178"	"0"	"16"	"0"	"0"	"0"	"1"	"4"	"1"	"0"	"1"	"0"	"975"	"2"	"109"	"350"	"0"	"0"	"0"	"1"	"0"	"6"	"1"	"1"	"19"	"1"	"0"	"0"	"10"	"0"	"7"	"0"	"0"	"0"	"0"	"4"	"0"	"43"	"0"	"4"	"18"	"488"	"5250"	"1842"	"3"	"2"	"481"	"0"	"0"	"331"	"495"	"0"	"890"	"235"	"34"	"1"	"11"	"2"	"1"	"5"	"3"	"367"	"2"	"0"	"401"	"129"	"747"	"180"	"9"	"1494"	"4"	"4186"	"7"	"19"	"998"	"428"	"1"	"380"	"4705"	"0"	"0"	"0"	"0"	"379"	"7037"	"1"	"1"	"24"	"16"	"103"	"2384"	"1191"	"0"	"0"	"1"	"246"	"3660"	"1339"	"1213"	"0"	"0"	"1"	"0"	"0"	"13"	"1"	"5"	"2"	"1"	"3"	"1"	"9"	"40138"	"0"	"0"	"7"	"6"	"46"	"13"	"12"	"2"	"10"	"14"	"10"	"7"	"17"	"3"	"8"	"6"	"9"	"1"	"0"	"3"	"3"	"0"	"2"	"0"	"0"	"0"	"1"	"1"	"0"	"1"	"43"	"2"	"20"	"1"	"4"	"3"	"869"	"289"	"436"	"603"	"476"	"386"	"1036"	"488"	"768"	"0"	"6"	"0"	"1"	"1"	"3"	"4"	"0"	"0"	"7"	"1"	"5"	"0"	"4"	"3"	"1"	"2"	"0"	"3160"	"6"	"25"	"35"	"0"	"1"	"11"	"0"	"0"	"1"	"1"	"17"	"4"	"583"	"6101"	"591"	"829"	"23"	"68"	"115"	"173"	"1"	"3"	"3"	"1"	"4"	"0"	"0"	"1"	"0"	"1"	"8"	"4"	"4"	"2"	"13"	"0"	"17"	"13"	"0"	"0"	"0"	"40"	"3"	"4"	"1359"	"6"	"422"	"0"	"1"	"4"	"2"	"20"	"0"	"1"	"1"	"0"	"0"	"1"	"3"	"1"	"1"	"0"	"0"	"1"	"0"	"0"	"0"	"11"	"1"	"0"	"0"	"0"	"2"	"0"	"0"	"0"	"0"	"0"	"7"	"76"	"6"	"0"	"1"	"0"	"0"	"0"	"2"	"0"	"3"	"0"	"1"	"0"	"1"	"0"	"1"	"0"	"1"	"5"	"1"	"0"	"1"	"0"	"0"	"0"	"0"	"0"	"0"	"1"	"0"	"0"	"0"	"0"	"0"	"0"	"2"	"1"	"0"	"0"	"2"	"0"	"0"	"0"	"2"	"0"	"0"	"1812"	"0"	"1"	"3"	"0"	"6"	"0"	"0"	"0"	"0"	"0"	"1"	"0"	"3"	"0"	"1"	"11"	"0"	"2"	"0"	"0"	"21"	"0"	"2"	"1"	"1"	"0"	"0"	"2"	"0"	"1"	"1"	"0"	"0"	"15"	"2"	"26"	"0"	"5"	"0"	"0"	"14"	"2"	"0"	"2"	"0"	"0"	"0"	"0"	"5"	"5"	"7"	"61"	"0"	"0"	"0"	"0"	"6"	"0"	"0"	"0"	"0"	"5"	"0"	"0"	"3"	"1597"	"796"	"745"	"9"	"0"	"0"	"0"	"3"	"0"	"5"	"0"	"0"	"0"	"0"	"0"	"0"	"0"	"0"	"0"	"0"	"0"	"0"	"1"	"9"	"0"	"0"	"0"	"1"	"1"	"0"	"0"	"1"	"2"	"0"	"0"	"0"	"91"	"0"	"0"	"1"	"0"	"0"	"0"	"0"	"10"	"5"	"0"	"0"	"1"	"1"	"3"	"0"	"9"	"1"	"0"	"1"	"0"	"1"	"1"	"5"	"13"	"0"	"1"	"1"	"0"	"0"	"0"	"0"	"0"	"0"	"0"	"0"	"0"	"377"	"1639"	"1"	"2"	"0"	"0"	"0"	"0"	"15"	"0"	"2"	"2"	"0"	"0"	"0"	"0"	"2"	"0"	"0"	"7"	"0"	"3"	"7"	"1"	"0"	"0"	"0"	"4"	"47"	"0"	"0"	"1"	"1231"	"3"	"3"	"13"	"6"	"3"	"2"	"1"	"3"	"0"	"0"	"0"	"0"	"0"	"1"	"4"	"0"	"1"	"0"	"0"	"0"	"0"	"3"	"0"	"0"	"1"	"0"	"0"	"0"	"2"	"0"	"0"	"83"	"0"	"3"	"0"	"0"	"0"	"1"	"3"	"0"	"0"	"0"	"0"	"3"	"12"	"0"	"6"	"1"	"0"	"0"	"1"	"0"	"2"	"0"	"3"	"1"	"2"	"0"	"3"	"0"	"3"	"3"	"1"	"1"	"1"	"0"	"0"	"18"	"0"	"4"	"1"	"0"	"0"	"0"	"2"	"0"	"6"	"6"	"0"	"0"	"0"	"0"	"0"	"2"	"0"	"0"	"1"	"1"	"0"	"0"	"0"	"0"	"0"	"0"	"0"	"3"	"0"	"0"	"0"	"0"	"4"	"0"	"0"	"0"	"1"	"7"	"2"	"0"	"0"	"0"	"2"	"1"	"4"	"1"	"0"	"0"	"0"	"1"	"0"	"0"	"0"	"0"	"2"	"1"	"4"	"3"	"2"	"0"	"10"	"2"	"0"	"4"	"0"	"0"	"0"	"0"	"0"	"0"	"0"	"65"	"1"	"0"	"0"	"3"	"0"	"1"	"0"	"0"	"0"	"0"	"0"	"0"	"1"	"0"	"2"	"6"	"0"	"0"	"1"	"1"	"0"	"0"	"0"	"0"	"4"	"2"	"0"	"1"	"0"	"0"	"0"	"0"	"0"	"3"	"3"	"4"	"14"	"2"	"0"	"0"	"1"	"0"	"0"	"1"	"1"	"0"	"0"	"0"	"3"	"4"	"19"	"1"	"0"	"0"	"0"	"0"	"0"	"2059"	"40"	"0"	"0"	"0"	"0"	"0"	"0"	"0"	"1"	"0"	"0"	"0"	"1"	"3"	"0"	"0"	"1"	"4"	"0"	"0"	"0"	"0"	"0"	"0"	"0"	"0"	"12"	"3"	"0"	"0"	"0"	"0"	"0"	"1"	"2"	"0"	"0"	"0"	"0"	"0"	"0"	"1"	"0"	"0"	"0"	"0"	"0"	"0"	"0"	"0"	"0"	"0"	"0"	"0"	"0"	"0"	"0"	"1"	"0"	"0"	"0"	"0"	"0"	"0"	"0"	"0"	"0"	"5"	"0"	"8"	"1"	"18"	"4"	"1208"	"1199"	"13"	"57"	"654"	"517"	"1677"	"612"	"5"	"447"	"14"	"687"	"936"	"3"	"645"	"9713"	"1484"	"1766"	"2"	"1"	"2589"	"0"	"0"	"0"	"0"	"0"	"0"	"0"	"0"	"0"	"0"	"86"	"114"	"14"	"95"	"0"	"0"	"766"	"0"	"3"	"0"	"0"	"0"	"16"	"0"	"0"	"0"	"0"	"1"	"0"	"0"	"0"	"0"	"12"	"23"	"0"	"15"	"1"	"2"	"13"	"1"	"10"	"0"	"5"	"2"	"2"	"0"	"0"	"3"	"2"	"0"	"1"	"1"	"0"	"0"	"2"	"0"	"5"	"3"	"311"	"1662"	"2406"	"0"	"0"	"0"	"0"	"0"	"0"	"26"	"11"	"0"	"4"	"23"	"0"	"0"	"2"	"45"	"0"	"35"	"8"	"0"	"0"	"125"	"4"	"8"	"0"	"1"	"0"	"2"	"10"	"0"	"0"	"12"	"2"	"2"	"0"	"0"	"0"	"7"	"4"	"2"	"0"	"0"	"0"	"4"	"1"	"0"	"0"	"3"	"1"	"0"	"0"	"1"	"0"	"0"	"0"	"2"	"2"	"5"	"9"	"2"	"24"	"7"	"4"	"1"	"0"	"1"	"39"	"2"	"14"	"7"	"2"	"6"	"14"	"2"	"1"	"2"	"0"	"0"	"0"	"0"	"1"	"4"	"7"	"3"	"1"	"1"	"3"	"0"	"3"	"0"	"0"	"0"	"16"	"0"	"0"	"6"	"3"	"7"	"0"	"2"	"2"	"0"	"4"	"0"	"3"	"10"	"1"	"0"	"2"	"0"	"0"	"0"	"0"	"0"	"10"	"0"	"3"	"0"	"12"	"0"	"2"	"6"	"2"	"1"	"2"	"0"	"35"	"25"	"0"	"3"	"0"	"8"	"0"	"0"	"3"	"9"	"11"	"0"	"158"	"1"	"1"	"0"	"0"	"0"	"0"	"0"	"0"	"4"	"0"	"0"	"0"	"1"	"0"	"0"	"0"	"3"	"8"	"6"	"2"	"5"	"1"	"2"	"0"	"21"	"10"	"5"	"1344"	"54"	"10"	"110"	"0"	"3"	"2"	"3"	"1"	"0"	"0"	"0"	"0"	"0"	"2"	"0"	"1"	"1"	"0"	"0"	"2"	"0"	"0"	"45"	"5758"	"116"	"13"	"5"	"2"	"6"	"81"	"12"	"2"	"0"	"0"	"0"	"0"	"0"	"0"	"4"	"3"	"0"	"0"	"0"	"2"	"0"	"0"	"1"	"12"	"0"	"1"	"0"	"2"	"13"	"2"	"1"	"0"	"8"	"21"	"3"	"0"	"1"	"0"	"5"	"0"	"27"	"1"	"1"	"0"	"0"	"0"	"2"	"1"	"13"	"3"	"16"	"1"	"2"	"1"	"0"	"1"	"1"	"0"	"1390"	"1141"	"468"	"11"	"3"	"1240"	"9"	"3"	"0"	"0"	"3"	"2"	"3"	"18"	"0"	"0"	"1"	"0"	"1"	"7"	"8"	"8"	"0"	"3"	"0"	"2"	"2"	"1"	"3"	"1"	"1375"	"175"	"323"	"31"	"1"	"1238"	"779"	"1629"	"0"	"0"	"0"	"0"	"0"	"0"	"0"	"0"	"0"	"0"	"0"	"0"	"0"	"0"	"0"	"0"	"0"	"0"	"0"	"0"	"0"	"0"	"0"	"0"	"0"	"0"	"0"	"0"	"0"	"0"	"0"	"0"	"0"	"0"	"15287"	"1500"	"158"	"0"	"0"	"0"	"1"	"1"	"0"	"0"	"0"	"13"	"0"	"1"	"3"	"0"	"0"	"0"	"0"	"0"	"0"	"1"	"1"	"2"	"0"	"0"	"3"	"4"	"0"	"0"	"0"	"0"	"0"	"0"	"4"	"0"	"0"	"0"	"0"	"0"	"0"	"3"	"0"	"1"	"3"	"0"	"0"	"0"	"0"	"0"	"2"	"86"	"5"	"3"	"436"	"1071"	"1775"	"272"	"336"	"3"	"24"	"2"	"0"	"14"	"17"	"7"	"5"	"0"	"22"	"4"	"2"	"0"	"0"	"2"	"379"	"1203"	"8"	"1316"	"286"	"207"	"0"	"0"	"0"	"333"	"1"	"89"	"0"	"0"	"1426"	"2220"	"6"	"16334"	"2"	"0"	"0"	"0"	"232"	"844"	"15"	"71"	"1912"	"242"	"130"	"3072"	"0"	"539"	"3027"	"1013"	"5201"	"1377"	"716"	"10"	"1696"	"2291"	"1"	"640"	"1"	"1455"	"1325"	"18"	"413"	"6"	"571"	"865"	"9697"	"119"	"1107"	"9899"	"3979"	"12"	"3"	"0"	"1"	"525"	"18"	"133"	"3490"	"2901"	"128"	"629"	"0"	"391"	"269"	"1433"	"1138"	"1802"	"0"	"626"	"0"	"3"	"1"	"14"	"7858"	"417"	"1"	"8964"	"8"	"113485"	"612"	"151"	"4396"	"639"	"11"	"1684"	"1437"	"1699"	"265"	"333"	"3058"	"2348"	"3341"	"0"	"0"	"0"	"0"	"0"	"0"	"0"	"0"	"0"	"0"	"1"	"0"	"556"	"44"	"2843"	"1322"	"8"	"85"	"856"	"51"	"2986"	"742"	"0"	"784"	"1285"	"1189"	"1761"	"784"	"2"	"0"	"2"	"342"	"3554"	"16189"	"8177"	"13418"	"193"	"16858"	"377"	"997"	"229"	"713"	"3"	"0"	"603"	"1304"	"27"	"504"	"10"	"1"	"0"	"0"	"0"	"0"	"31"	"8"	"3"	"3"	"3"	"9"	"4"	"40"	"1068"	"1026"	"645"	"402"	"222"	"0"	"681"	"25"	"10248"	"2600"	"622"	"15"	"0"	"1174"	"1552"	"1313"	"69"	"0"	"0"	"2"	"6"	"1"	"0"	"2"	"0"	"0"	"7"	"0"	"0"	"4536"	"1546"	"5"	"1388"	"5993"	"817"	"2118"	"1203"	"1481"	"1937"	"5247"	"358"	"748"	"2542"	"5"	"0"	"10"	"0"	"0"	"3"	"1"	"4"	"0"	"22"	"1"	"0"	"0"	"0"	"0"	"0"	"0"	"6"	"1"	"6"	"2047"	"2195"	"1688"	"1509"	"1755"	"229"	"2"	"0"	"3"	"1"	"0"	"0"	"2"	"1"	"0"	"1"	"0"	"156"	"3"	"807"	"2438"	"1159"	"1011"	"1524"	"9"	"7"	"3"	"2206"	"205"	"162"	"5"	"925"	"519"	"773"	"174"	"0"	"1057"	"1"	"1167"	"1333"	"139"	"204"	"27"	"1262"	"1942"	"671"	"245"	"424"	"12"	"1"	"88"	"405"	"132"	"21"	"16"	"10"	"1901"	"284"	"540"	"325"	"419"	"741"	"2"	"566"	"88"	"42"	"4"	"99"	"605"	"130"	"182"	"39"	"487"	"223"	"138"	"1374"	"109"	"3"	"6"	"5876"	"341"	"191"	"1583"	"325"	"400"	"19"	"151"	"0"	"389"	"348"	"285"	"1030"	"4"	"1240"	"380"	"1102"	"9"	"1"	"296"	"393"	"350"	"126"	"2"	"1001"	"1383"	"387"	"242"	"97"	"436"	"1294"	"19"	"12"	"15"	"8"	"26"	"96"	"2"	"5"	"280"	"86"	"10"	"0"	"25"	"0"	"1242"	"0"	"341"	"517"	"371"	"298"	"1219"	"747"	"394"	"899"	"677"	"230"	"1"	"493"	"207"	"33"	"257"	"87"	"149"	"424"	"1203"	"4"	"107"	"322"	"57"	"141"	"167"	"1"	"3"	"4"	"558"	"182"	"145"	"483"	"99"	"2923"	"3131"	"9"	"1000"	"294"	"152"	"1584"	"1555"	"394"	"665"	"2"	"611"	"1"	"52"	"1505"	"320"	"254"	"176"	"276"	"2475"	"398"	"18"	"0"	"0"	"5"	"3"	"17"	"321"	"828"	"48"	"0"	"0"	"0"	"0"	"0"	"269"	"562"	"527"	"250"	"436"	"168"	"8"	"10"	"1"	"38907"	"581"	"2282"	"2308"	"38"	"0"	"2"	"3"	"1549"	"9"	"19"	"1479"	"683"	"0"	"1076"	"7"	"5316"	"301"	"261"	"10"	"520"	"0"	"0"	"564"	"1092"	"111"	"74"	"872"	"2895"	"1306"	"6"	"90"	"8"	"23"	"1564"	"128"	"419"	"351"	"69"	"141"	"1345"	"731"	"1044"	"0"	"55"	"21"	"978"	"46"	"8"	"5"	"1"	"3"	"436"	"663"	"2666"	"593"	"3"	"305"	"1017"	"3302"	"1398"	"23"	"16"	"217"	"160"	"809"	"288"	"720"	"563"	"174"	"3"	"14"	"0"	"141"	"168"	"1219"	"7"	"197"	"74"	"19"	"9"	"453"	"105"	"1114"	"542"	"667"	"8"	"2"	"122"	"9"	"83"	"1"	"375"	"1520"	"233"	"530"	"33"	"2"	"543"	"311"	"171"	"489"	"898"	"648"	"668"	"177"	"432"	"4913"	"145"	"1"	"4"	"6"	"7"	"2"	"254"	"16"	"85"	"11"	"2"	"1127"	"1193"	"422"	"141"	"386"	"1"	"586"	"1169"	"448"	"85"	"149"	"389"	"1791"	"3"	"39"	"16"	"2"	"0"	"0"	"0"	"0"	"0"	"47"	"879"	"20"	"1621"	"1"	"957"	"240"	"0"	"0"	"1"	"2"	"0"	"1"	"0"	"1"	"1024"	"1"	"87"	"165"	"626"	"487"	"1"	"1"	"123"	"0"	"1"	"857"	"5"	"8"	"109"	"204"	"0"	"3"	"50"	"4"	"3"	"6"	"64"	"2"	"3"	"2"	"0"	"3"	"0"	"1"	"0"	"84"	"169"	"93"	"282"	"326"	"529"	"1060"	"38"	"0"	"244"	"432"	"79"	"122"	"2"	"6"	"53"	"2"	"4"	"0"	"550"	"1156"	"1321"	"541"	"1446"	"1097"	"225"	"28782"	"23"	"6924"	"1318"	"345"	"29"	"232"	"574"	"3248"	"0"	"0"	"1"	"1696"	"0"	"248"	"205"	"1030"	"703"	"917"	"498"	"638"	"828"	"468"	"12"	"1"	"75"	"26"	"7004"	"0"	"2124"	"1085"	"444"	"570"	"2"	"1715"	"223"	"1193"	"173"	"804"	"597"	"1374"	"100"	"0"	"493"	"182"	"5"	"1163"	"412"	"1862"	"502"	"1303"	"4330"	"11"	"276"	"1608"	"3"	"349"	"124"	"155"	"2138"	"144"	"2"	"1"	"775"	"904"	"103"	"15"	"50"	"10"	"1256"	"445"	"244"	"469"	"70"	"201"	"49"	"838"	"177"	"47"	"2"	"0"	"107"	"44"	"236"	"1"	"1064"	"634"	"27"	"355"	"450"	"359"	"261"	"0"	"0"	"8484"	"0"	"912"	"984"	"701"	"1135"	"481"	"47"	"1"	"1"	"13"	"2"	"0"	"2"	"1"	"248"	"3"	"122"	"4867"	"364"	"0"	"3"	"3"	"7"	"61"	"972"	"12"	"2097"	"36"	"3"	"456"	"639"	"1041"	"2"	"164"	"2"	"0"	"0"	"1"	"281"	"943"	"3456"	"14"	"222"	"264"	"560"	"354"	"212"	"588"	"795"	"522"	"475"	"4"	"9"	"943"	"807"	"3316"	"51"	"160"	"40"	"365"	"12"	"1"	"222"	"90"	"22"	"96"	"746"	"381"	"14"	"138"	"2531"	"619"	"1"	"10"	"271"	"0"	"1409"	"0"	"360"	"1"	"839"	"1"	"1"	"62"	"8"	"504"	"330"	"877"	"769"	"5116"	"12"	"197"	"5"	"2919"	"285"	"689"	"599"	"1165"	"1089"	"1"	"1"	"2"	"0"	"82"	"1"	"140"	"12391"	"120"	"1"	"263"	"383"	"409"	"203"	"1297"	"510"	"31"	"45"	"97"	"1064"	"304"	"1070"	"483"	"98"	"1530"	"1939"	"503"	"1520"	"1"	"4"	"1705"	"3282"	"710"	"1119"	"1080"	"976"	"347"	"369"	"2361"	"977"	"461"	"10"	"1681"	"0"	"0"	"1"	"0"	"0"	"0"	"0"	"0"	"0"	"0"	"7"	"0"	"0"	"0"	"0"	"9"	"3"	"5"	"0"	"1"	"0"	"2"	"16061"	"24"	"0"	"0"	"3"	"2"	"0"	"6"	"0"	"105"	"150"	"193"	"0"	"1"	"1671"	"311"	"104"	"171"	"702"	"244"	"667"	"55"	"50"	"420"	"1467"	"405"	"496"	"16"	"1"	"578"	"161"	"179"	"4121"	"535"	"3"	"1176"	"4"	"126"	"16"	"211"	"30"	"1547"	"2366"	"20"	"19"	"108"	"14"	"11"	"3"	"119"	"331"	"678"	"199"	"0"	"778"	"1068"	"1462"	"1019"	"49"	"0"	"597"	"263"	"282"	"0"	"0"	"1"	"0"	"30"	"7254"	"294"	"4"	"2756"	"305"	"2"	"1"	"28"	"6"	"926"	"1422"	"46"	"718"	"345"	"6"	"0"	"83"	"386"	"235"	"113"	"3467"	"972"	"208"	"2"	"3"	"367"	"271"	"219"	"121"	"6"	"751"	"823"	"2624"	"49"	"286"	"628"	"3149"	"322"	"45"	"409"	"802"	"916"	"998"	"105"	"270"	"12"	"931"	"11"	"2"	"582"	"108"	"4101"	"12862"	"871"	"494"	"1751"	"401"	"14"	"785"	"463"	"2262"	"1222"	"1489"	"4329"	"338"	"1638"	"865"	"2293"	"1060"	"8159"	"467"	"497"	"1120"	"439"	"1"	"521"	"1799"	"1111"	"266"	"374"	"12"	"43"	"1180"	"1882"	"1548"	"1261"	"1202"	"228"	"379"	"290"	"1368"	"1696"	"619"	"42"	"1975"	"10848"	"1096"	"962"	"1377"	"2"	"14"	"3633"	"543"	"793"	"299"	"115"	"862"	"1323"	"235"	"482"	"211"	"618"	"760"	"5401"	"597"	"387"	"6"	"2"	"12"	"7"	"8"	"13"	"375"	"379"	"1232"	"251"	"566"	"102"	"83"	"155"	"768"	"3"	"992"	"2"	"90"	"217"	"110"	"8"	"214"	"535"	"319"	"715"	"1000"	"559"	"560"	"492"	"415"	"142"	"3"	"69"	"62"	"342"	"968"	"575"	"1"	"398"	"3784"	"1918"	"0"	"5"	"0"	"746"	"50"	"5"	"0"	"3"	"1"	"4"	"8512"	"66"	"0"	"1472"	"2489"	"2"	"216"	"502"	"523"	"21"	"6"	"143"	"3"	"0"	"8"	"884"	"2823"	"356"	"4"	"542"	"726"	"226"	"27"	"1237"	"1181"	"646"	"1191"	"6"	"0"	"847"	"121"	"490"	"66"	"21"	"625"	"338"	"671"	"0"	"1304"	"43"	"588"	"1527"	"1026"	"345"	"1669"	"2547"	"26"	"523"	"31"	"0"	"0"	"0"	"168"	"1"	"471"	"1077"	"128"	"230"	"18"	"0"	"428"	"1025"	"3"	"210"	"380"	"202"	"4"	"0"	"31"	"161"	"16976"	"3"	"27"	"13"	"0"	"1103"	"1371"	"157"	"21"	"29"	"1"	"0"	"0"	"10"	"144"	"1338"	"223"	"0"	"213"	"538"	"31"	"14"	"1"	"1"	"378"	"0"	"537"	"227"	"404"	"1273"	"186"	"3"	"5"	"2"	"2"	"3098"	"196"	"960"	"1009"	"31"	"30"	"206"	"49"	"372"	"2"	"578"	"37"	"283"	"432"	"377"	"49"	"1082"	"3"	"944"	"702"	"637"	"242"	"270"	"95"	"606"	"547"	"7"	"7"	"1"	"20"	"689"	"8"	"321"	"16"	"483"	"2339"	"16"	"7"	"267"	"9"	"633"	"209"	"610"	"71"	"26"	"188"	"741"	"1170"	"230"	"243"	"36"	"2329"	"61"	"64"	"1004"	"8"	"194"	"0"	"0"	"19"	"3064"	"529"	"509"	"1482"	"626"	"47"	"174"	"1652"	"203"	"387"	"2"	"1031"	"964"	"1388"	"245"	"215"	"2315"	"1563"	"169"	"1"	"975"	"35"	"21"	"1498"	"206"	"831"	"264"	"13"	"356"	"14"	"20"	"6191"	"1968"	"2"	"1"	"4598"	"130"	"110"	"737"	"139"	"206"	"866"	"95"	"1292"	"57"	"519"	"138"	"749"	"1"	"16"	"1593"	"160"	"0"	"334"	"199"	"153"	"278"	"235"	"2232"	"3"	"634"	"535"	"1"	"2"	"20"	"138"	"1452"	"0"	"562"	"9"	"0"	"51"	"333"	"274"	"39"	"3"	"1286"	"14"	"5"	"0"	"3"	"182"	"1"	"165"	"2"	"7"	"67"	"104"	"8"	"168"	"37"	"283"	"271"	"1359"	"229"	"525"	"437"	"1722"	"666"	"2113"	"696"	"442"	"2414"	"360"	"15"	"0"	"190"	"611"	"1241"	"1069"	"20"	"547"	"32"	"23"	"0"	"173"	"2"	"346"	"365"	"1281"	"825"	"986"	"161"	"20"	"501"	"92"	"3"	"37"	"14"	"765"	"1577"	"394"	"17"	"93"	"143"	"1130"	"6"	"553"	"0"	"20"	"618"	"574"	"527"	"1243"	"13"	"1421"	"438"	"774"	"166"	"101"	"1009"	"4"	"2"	"480"	"4"	"176"	"25"	"1886"	"2"	"0"	"441"	"286"	"1231"	"320"	"78"	"33"	"558"	"251"	"7"	"692"	"2"	"29"	"235"	"350"	"472"	"995"	"1191"	"5"	"144"	"135"	"719"	"3553"	"23"	"21"	"1273"	"1424"	"141"	"1"	"7"	"118"	"571"	"840"	"227"	"132"	"204"	"446"	"2432"	"2"	"8887"	"462"	"688"	"252"	"0"	"0"	"0"	"567"	"308"	"1555"	"1511"	"145"	"2110"	"994"	"1313"	"239"	"1"	"1"	"132"	"789"	"111"	"161"	"3527"	"5"	"4"	"19"	"20"	"19"	"20"	"528"	"3"	"0"	"2"	"54"	"109"	"7"	"1"	"366"	"386"	"146"	"197"	"59"	"0"	"2"	"0"	"0"	"0"	"186"	"0"	"24"	"677"	"456"	"17"	"30"	"3124"	"627"	"294"	"67"	"183"	"7"	"757"	"341"	"1160"	"1181"	"323"	"2298"	"853"	"736"	"122"	"130"	"2"	"0"	"4"	"284"	"66"	"3"	"293"	"1137"	"236"	"13"	"440"	"750"	"1403"	"80"	"238"	"58"	"154"	"22"	"47"	"372"	"19"	"3"	"25"	"2"	"753"	"114"	"3227"	"584"	"6"	"1992"	"593"	"592"	"2"	"0"	"1"	"592"	"6"	"2452"	"34"	"755"	"173"	"1233"	"7"	"5"	"5"	"10"	"1"	"304"	"77"	"704"	"5544"	"4"	"0"	"729"	"0"	"0"	"0"	"592"	"0"	"1"	"1"	"0"	"1492"	"70"	"1"	"5435"	"1626"	"583"	"147"	"259"	"1074"	"77"	"62"	"526"	"79"	"9"	"1197"	"3"	"3"	"1"	"1233"	"5"	"506"	"885"	"12"	"726"	"182"	"14"	"747"	"2"	"394"	"393"	"1338"	"412"	"982"	"476"	"1448"	"8"	"1292"	"5"	"358"	"400"	"169"	"41"	"4718"	"2517"	"562"	"756"	"217"	"27"	"545"	"149"	"886"	"712"	"533"	"1491"	"119"	"2567"	"195"	"2"	"1"	"1067"	"0"	"0"	"0"	"0"	"432"	"1"	"9"	"0"	"1"	"1"	"1"	"191"	"6"	"574"	"54"	"1019"	"579"	"105"	"2"	"516"	"930"	"0"	"172"	"683"	"118"	"861"	"1151"	"1964"	"46"	"331"	"467"	"0"	"0"	"1"	"2"	"16"	"51"	"1567"	"12"	"1432"	"0"	"323"	"1454"	"498"	"1038"	"0"	"403"	"353"	"0"	"0"	"0"	"0"	"11"	"0"	"0"	"3"	"22"	"0"	"1"	"0"	"0"	"0"	"0"	"85"	"0"	"0"	"7"	"253"	"1"	"133"	"2"	"3447"	"231"	"3"	"929"	"1"	"0"	"148"	"772"	"199"	"189"	"147"	"275"	"82"	"307"	"64"	"163"	"371"	"575"	"970"	"783"	"597"	"7"	"771"	"1056"	"7"	"1"	"442"	"192"	"578"	"5"	"380"	"625"	"466"	"716"	"674"	"1027"	"1590"	"1"	"0"	"0"	"1"	"0"	"1"	"13"	"40"	"94"	"3"	"0"	"0"	"0"	"1"	"0"	"0"	"4"	"488"	"550"	"741"	"602"	"338"	"3"	"623"	"246"	"95"	"373"	"1"	"82"	"0"	"1"	"1"	"4"	"94"	"10"	"13"	"4"	"736"	"1274"	"358"	"1609"	"2"	"16"	"1345"	"66"	"532"	"1"	"999"	"52"	"504"	"242"	"0"	"211"	"1860"	"107"	"949"	"5"	"29"	"197"	"32"	"0"	"8"	"1"	"10"	"0"	"3"	"17"	"75"	"619"	"26"	"19"	"34"	"966"	"693"	"0"	"8"	"1"	"5"	"4"	"1262"	"611"	"1339"	"1244"	"1183"	"769"	"1183"	"1916"	"3"	"33"	"1"	"4"	"3"	"6"	"0"	"115"	"0"	"5958"	"7"	"0"	"4430"	"2"	"816"	"1546"	"2"	"8"	"34"	"2"	"5"	"1038"	"52"	"43"	"14"	"11"	"194"	"0"	"2343"	"34"	"1973"	"373"	"502"	"2"	"0"	"200"	"1979"	"551"	"4994"	"224"	"492"	"1"	"100"	"522"	"257"	"104"	"4"	"286"	"495"	"1021"	"893"	"0"	"0"	"172"	"407"	"1102"	"17"	"944"	"43"	"186"	"237"	"0"	"0"	"0"	"1"	"0"	"1025"	"1"	"5"	"1"	"6"	"3470"	"4"	"0"	"0"	"1"	"0"	"182"	"473"	"7"	"0"	"24"	"0"	"54"	"0"	"0"	"11"	"233"	"11"	"311"	"280"	"0"	"16"	"642"	"5"	"1"	"0"	"220"	"307"	"1239"	"109"	"1447"	"14862"	"666"	"229"	"98"	"0"	"0"	"2"	"1166"	"253"	"800"	"443"	"0"	"0"	"1"	"102"	"0"	"31"	"37"	"33"	"8"	"35"	"2129"	"368"	"235"	"719"	"1206"	"5"	"15"	"991"	"50"	"190"	"163"	"436"	"4215"	"219"	"2"	"5"	"1295"	"1226"	"8"	"139"	"18"	"608"	"135"	"394"	"609"	"1065"	"980"	"2657"	"665"	"2158"	"204"	"149"	"1"	"111"	"59"	"0"	"10"	"1073"	"1896"	"20"	"330"	"768"	"133"	"0"	"325"	"653"	"229"	"62"	"691"	"1118"	"95"	"563"	"2808"	"1121"	"21"	"269"	"269"	"6"	"2511"	"227"	"203"	"496"	"326"	"18"	"9"	"2526"	"1813"	"608"	"1"	"2471"	"210"	"256"	"825"	"13096"	"10"	"6"	"3"	"1"	"12"	"6"	"4"	"1"	"7"	"668"	"12"	"0"	"388"	"6"	"175"	"893"	"391"	"593"	"536"	"21"	"0"	"3"	"11"	"4"	"4"	"0"	"0"	"15415"	"214"	"1141"	"32"	"0"	"50"	"3"	"1796"	"3"	"2"	"0"	"1"	"1"	"2"	"9"	"301"	"0"	"24"	"281"	"903"	"406"	"258"	"863"	"855"	"189"	"472"	"1"	"3"	"78"	"36"	"133"	"419"	"1"	"869"	"72"	"65"	"802"	"27"	"19"	"11"	"0"	"0"	"461"	"3"	"1"	"1"	"0"	"2"	"0"	"337"	"29"	"110"	"23"	"656"	"3035"	"0"	"0"	"125"	"3"	"0"	"0"	"0"	"0"	"127"	"3"	"725"	"7"	"516"	"999"	"0"	"1"	"1"	"4530"	"1"	"3"	"342"	"97"	"1704"	"0"	"712"	"201"	"1"	"0"	"300"	"233"	"489"	"11"	"1"	"412"	"447"	"3035"	"12"	"6"	"4"	"177"	"13"	"1325"	"821"	"113"	"443"	"82"	"470"	"65"	"2376"	"447"	"111"	"559"	"4"	"62"	"582"	"818"	"1024"	"1082"	"1"	"405"	"249"	"241"	"674"	"3525"	"529"	"664"	"996"	"983"	"0"	"2"	"1"	"14"	"11"	"613"	"14"	"1454"	"1"	"1"	"1"	"2"	"2"	"3"	"0"	"12"	"20"	"21"	"5"	"181"	"41"	"82"	"1794"	"0"	"29"	"18"	"3327"	"858"	"1202"	"1135"	"142"	"206"	"202"	"1704"	"825"	"1712"	"203"	"1521"	"229"	"635"	"13"	"3"	"31"	"132"	"4"	"2"	"1"	"845"	"448"	"118"	"14"	"1561"	"254"	"24"	"1857"	"355"	"1376"	"97"	"306"	"3960"	"99"	"639"	"667"	"11"	"2213"	"1152"	"1"	"214"	"0"	"2783"	"511"	"5867"	"1763"	"1"	"150"	"49"	"19"	"252"	"196"	"667"	"57"	"1932"	"367"	"1058"	"1683"	"475"	"322"	"558"	"181"	"1131"	"3"	"4"	"321"	"1296"	"221"	"34"	"1195"	"96"	"8246"	"496"	"11"	"711"	"3871"	"637"	"15"	"8856"	"8"	"75"	"1306"	"0"	"262"	"466"	"0"	"1059"	"536"	"370"	"20"	"453"	"1428"	"5"	"439"	"777"	"8"	"14"	"107"	"93"	"1512"	"122"	"3859"	"190"	"171"	"605"	"2798"	"11633"	"384"	"10972"	"10"	"26"	"10"	"364"	"18"	"1"	"333"	"2817"	"3601"	"2434"	"1"	"68"	"2"	"312"	"14"	"384"	"22"	"0"	"58"	"1"	"944"	"8"	"3446"	"182"	"562"	"5761"	"3"	"1"	"251"	"406"	"719"	"8"	"95"	"251"	"129"	"2771"	"1477"	"1649"	"525"	"15"	"318"	"1735"	"1512"	"3951"	"8"	"5"	"69"	"23"	"8"	"798"	"368"	"318"	"283"	"669"	"358"	"673"	"137"	"161"	"1010"	"40"	"5"	"5221"	"1278"	"0"	"3"	"887"	"8311"	"226"	"1520"	"764"	"688"	"772"	"488"	"191"	"0"	"0"	"119"	"2"	"205"	"318"	"1"	"1812"	"1008"	"7"	"159"	"454"	"27"	"687"	"0"	"0"	"8"	"3"	"326"	"4"	"244"	"0"	"1785"	"1474"	"1"	"46"	"1540"	"1872"	"86"	"58"	"947"	"0"	"1"	"0"	"2"	"0"	"0"	"420"	"226"	"11"	"152"	"28"	"790"	"27"	"372"	"690"	"0"	"248"	"371"	"510"	"1565"	"230"	"2007"	"1494"	"409"	"5"	"0"	"6"	"530"	"2136"	"75"	"1"	"63"	"61"	"11"	"48"	"1021"	"147"	"8"	"1268"	"1011"	"206"	"50"	"1"	"6"	"0"	"1"	"0"	"233"	"119"	"1"	"315"	"23"	"132"	"452"	"555"	"851"	"3239"	"2427"	"10"	"5"	"825"	"320"	"4"	"5"	"0"	"0"	"1"	"1"	"1"	"835"	"1053"	"7"	"574"	"1345"	"5017"	"762"	"301"	"580"	"303"	"2056"	"210"	"37"	"20"	"169"	"923"	"156"	"6326"	"1"	"198"	"21"	"163"	"221"	"2363"	"19"	"117"	"0"	"2"	"28"	"1039"	"87"	"50"	"0"	"666"	"0"	"0"	"18"	"10"	"1824"	"8"	"272"	"3"	"141"	"2077"	"37"	"430"	"2005"	"11"	"706"	"1673"	"287"	"853"	"0"	"4"	"369"	"896"	"4"	"1062"	"117"	"29"	"2110"	"852"	"729"	"310"	"0"	"3"	"0"	"0"	"2"	"1"	"0"	"0"	"377"	"225"	"4135"	"5"	"0"	"38"	"162"	"226"	"848"	"212"	"424"	"568"	"2178"	"582"	"589"	"459"	"603"	"1949"	"2"	"122"	"0"	"0"	"2"	"919"	"519"	"0"	"0"	"656"	"1"	"94"	"33"	"6024"	"10"	"3605"	"1470"	"397"	"3"	"402"	"173"	"24"	"55"	"557"	"23"	"0"	"0"	"0"	"16"	"505"	"331"	"145"	"252"	"2664"	"641"	"430"	"6"	"118"	"4332"	"34"	"1"	"0"	"483"	"363"	"164"	"553"	"365"	"484"	"92"	"481"	"8"	"3266"	"816"	"376"	"426"	"3"	"3"	"330"	"264"	"65"	"7021"	"356"	"129"	"561"	"1"	"469"	"101"	"4151"	"474"	"11"	"36"	"0"	"0"	"3787"	"43"	"22"	"12"	"0"	"605"	"3338"	"916"	"0"	"922"	"0"	"0"	"251"	"200"	"271"	"43"	"545"	"1362"	"6"	"436"	"437"	"197"	"0"	"10"	"41"	"4"	"14"	"865"	"685"	"528"	"176"	"1191"	"2645"	"318"	"320"	"1"	"0"	"8231"	"3135"	"1977"	"1"	"1627"	"89"	"1245"	"62"	"1533"	"791"	"10"	"0"	"0"	"1000"	"141"	"982"	"449"	"398"	"0"	"2"	"0"	"95"	"1"	"140"	"1612"	"525"	"912"	"4"	"179"	"547"	"2"	"4"	"0"	"3"	"1"	"0"	"3"	"1"	"194"	"792"	"21"	"57"	"1071"	"303"	"450"	"56"	"36"	"420"	"3"	"1075"	"1104"	"855"	"87"	"772"	"438"	"0"	"1"	"231"	"0"	"0"	"10"	"2"	"255"	"60"	"989"	"235"	"1423"	"23"	"2059"	"434"	"220"	"2"	"0"	"6"	"45"	"38"	"604"	"101"	"243"	"515"	"61"	"655"	"263"	"654"	"18"	"504"	"145"	"208"	"97"	"3"	"0"	"6"	"328"	"628"	"0"	"58"	"8406"	"958"	"3"	"171"	"77"	"519"	"72"	"286"	"260"	"200"	"1"	"255"	"241"	"252"	"515"	"175"	"528"	"458"	"330"	"3"	"114"	"255"	"574"	"247"	"1774"	"1"	"150"	"8"	"87"	"7149"	"3"	"1568"	"181"	"1175"	"2"	"39"	"255"	"4"	"1"	"831"	"1365"	"7"	"15"	"128"	"201"	"129"	"30"	"3"	"557"	"232"	"310"	"27"	"892"	"636"	"1159"	"2"	"220"	"1305"	"1"	"3"	"103"	"90"	"8"	"320"	"2"	"75"	"482"	"52"	"240"	"221"	"75"	"1015"	"285"	"3"	"4"	"3"	"5"	"84"	"21"	"444"	"16"	"9"	"1"	"6"	"815"	"139"	"379"	"0"	"1065"	"1"	"0"	"1"	"468"	"70"	"50"	"70"	"114"	"98"	"3"	"344"	"1"	"3"	"241"	"232"	"167"	"312"	"179"	"0"	"0"	"1682"	"791"	"0"	"8"	"1"	"5109"	"9"	"907"	"79"	"167"	"563"	"372"	"153"	"980"	"68"	"14"	"778"	"117"	"233"	"179"	"176"	"6"	"2347"	"38"	"7"	"1547"	"1437"	"10"	"1219"	"420"	"471"	"324"	"184"	"1237"	"1188"	"641"	"1304"	"186"	"2968"	"92"	"1"	"2"	"0"	"8"	"421"	"424"	"0"	"0"	"0"	"0"	"0"	"0"	"40"	"1385"	"288"	"2211"	"420"	"214"	"181"	"992"	"610"	"1"	"6"	"9"	"1137"	"31"	"862"	"222"	"194"	"1"	"1"	"0"	"0"	"1232"	"964"	"482"	"56"	"241"	"4"	"37"	"0"	"2"	"0"	"28"	"10"	"499"	"101"	"451"	"219"	"155"	"759"	"0"	"4"	"5"	"2"	"330"	"452"	"2059"	"124"	"0"	"0"	"443"	"221"	"77"	"102"	"4"	"0"	"0"	"2515"	"0"	"136"	"584"	"835"	"7"	"0"	"0"	"820"	"1"	"1873"	"125"	"0"	"3"	"985"	"1391"	"6"	"199"	"699"	"319"	"1636"	"128"	"1"	"3"	"124"	"568"	"327"	"1863"	"497"	"0"	"0"	"2"	"0"	"5"	"242"	"8"	"1"	"1"	"7"	"224"	"728"	"136"	"470"	"0"	"0"	"3"	"64"	"346"	"3"	"20"	"0"	"0"	"0"	"3"	"1"	"267"	"230"	"11178"	"1076"	"505"	"2788"	"498"	"9"	"8"	"1"	"392"	"37"	"19"	"0"	"1"	"9"	"0"	"576"	"3"	"192"	"363"	"124"	"4"	"86"	"509"	"5"	"0"	"0"	"0"	"0"	"98"	"1"	"543"	"469"	"2"	"12"	"514"	"193"	"15"	"240"	"238"	"300"	"112"	"13"	"781"	"208"	"199"	"43"	"0"	"4"	"290"	"440"	"769"	"384"	"92"	"885"	"1783"	"25"	"1093"	"0"	"1"	"7"	"16"	"1"	"3"	"273"	"1"	"2"	"132"	"106"	"244"	"610"	"627"	"2"	"20"
"SAMN09739011"	"406"	"2"	"767"	"0"	"0"	"0"	"67"	"0"	"134"	"66"	"123"	"174"	"7915"	"426"	"258"	"73"	"2064"	"6"	"10"	"1"	"1"	"0"	"0"	"2"	"30"	"184"	"93"	"47"	"1996"	"300"	"19"	"219195"	"78"	"27"	"142"	"43"	"826"	"188"	"79"	"158"	"769"	"59"	"609"	"333"	"246"	"74"	"361"	"54"	"2"	"192"	"342"	"1009"	"2075"	"1"	"4"	"539"	"4811"	"302"	"132"	"303"	"15"	"73"	"150"	"94"	"96"	"474"	"39"	"19"	"58"	"168"	"1912"	"109"	"516"	"88"	"85"	"17"	"264"	"1539"	"125"	"124"	"82"	"192"	"72"	"5"	"288"	"175"	"8"	"0"	"7"	"0"	"1"	"0"	"1"	"80"	"128"	"497"	"190"	"145"	"1"	"524"	"1391"	"357"	"179"	"253"	"161"	"399"	"2"	"514"	"141"	"45"	"480"	"99"	"395"	"30"	"25"	"6"	"640"	"193"	"71"	"3"	"479"	"288"	"219"	"358"	"6"	"17"	"122"	"96"	"60"	"155"	"117"	"6644"	"27"	"18"	"71"	"4"	"257"	"66"	"87"	"515"	"188"	"195"	"151"	"168"	"1088"	"317"	"193"	"150"	"5"	"107"	"56"	"709"	"17"	"207"	"150"	"362"	"34"	"3468"	"307"	"211"	"51"	"259"	"576"	"225"	"262"	"183"	"104"	"637"	"72"	"759"	"193"	"15"	"150"	"857"	"1325"	"2356"	"3243"	"1433"	"859"	"12"	"200"	"140"	"50"	"0"	"201"	"0"	"680"	"148"	"3"	"145"	"340"	"290"	"238"	"692"	"103"	"115"	"6"	"283"	"2547"	"476"	"179"	"157"	"93"	"221"	"75"	"396"	"544"	"151"	"331"	"79"	"301"	"83"	"187"	"145"	"238"	"297"	"82"	"759"	"104"	"156"	"73"	"1069"	"92"	"946"	"142"	"99"	"76"	"151"	"3"	"23"	"2"	"1739"	"181"	"40"	"298"	"194"	"116"	"29"	"12"	"101"	"40"	"101"	"181"	"671"	"270"	"78"	"414"	"106"	"509"	"174"	"628"	"13"	"220"	"1"	"576"	"295"	"892"	"0"	"0"	"194"	"274"	"365"	"1545"	"275"	"0"	"107"	"150"	"0"	"0"	"0"	"4"	"1"	"14"	"170"	"42"	"0"	"9"	"1"	"6"	"0"	"0"	"0"	"2"	"237"	"184"	"0"	"71"	"0"	"11"	"0"	"0"	"0"	"202"	"233"	"81"	"5"	"2"	"457"	"926"	"175"	"70"	"78"	"201"	"276"	"169"	"0"	"0"	"1853"	"9"	"84"	"23"	"74"	"1578"	"0"	"144"	"1970"	"353"	"15843"	"33"	"54"	"958"	"9"	"1344"	"110"	"2"	"97"	"911"	"507"	"2"	"513"	"94"	"71"	"67"	"444"	"112"	"359"	"282"	"0"	"3"	"0"	"1170"	"152"	"186"	"132"	"265"	"54"	"170"	"655"	"120"	"41"	"101"	"0"	"1020"	"809"	"61"	"332"	"801"	"6"	"2415"	"4181"	"795"	"27"	"77"	"585"	"1"	"330"	"657"	"542"	"87"	"232"	"490"	"87"	"354"	"1"	"242"	"153"	"247"	"14"	"969"	"34"	"201"	"57"	"3062"	"175"	"1109"	"224"	"719"	"171"	"155"	"319"	"833"	"430"	"1553"	"219"	"1"	"212"	"75"	"1185"	"84"	"0"	"521"	"952"	"124"	"249"	"5936"	"1"	"182"	"78"	"35"	"78"	"24"	"337"	"80"	"626"	"0"	"157"	"275"	"0"	"234"	"268"	"1069"	"355"	"156"	"1269"	"709"	"167"	"386"	"14"	"3"	"542"	"734"	"65"	"639"	"586"	"1251"	"225"	"192"	"109"	"403"	"29"	"215"	"189"	"187"	"78"	"30"	"42"	"815"	"162"	"1120"	"156"	"155"	"204"	"212"	"459"	"772"	"14"	"216"	"13"	"52"	"11"	"402"	"56"	"708"	"262"	"264"	"107"	"80"	"8"	"101"	"39"	"132"	"1173"	"109"	"43"	"168"	"125"	"58"	"311"	"274"	"1"	"37"	"835"	"84"	"6138"	"68"	"237"	"10"	"274"	"708"	"113"	"631"	"256"	"888"	"110"	"12"	"654"	"115"	"822"	"124"	"1045"	"100"	"31"	"111"	"14"	"1136"	"62"	"704"	"669"	"5"	"150"	"6865"	"14"	"8"	"284"	"330"	"73"	"323"	"53"	"128"	"465"	"629"	"147"	"68"	"7"	"28"	"85"	"115"	"191"	"26"	"806"	"463"	"730"	"745"	"1118"	"225"	"4"	"1305"	"53"	"1502"	"1810"	"129"	"635"	"801"	"83"	"862"	"357"	"1284"	"121"	"951"	"239"	"172"	"413"	"457"	"2334"	"183"	"631"	"882"	"626"	"331"	"18"	"490"	"235"	"94"	"103"	"244"	"99"	"999"	"28"	"623"	"161"	"458"	"8"	"2265"	"7600"	"1938"	"407"	"273"	"2"	"39"	"4"	"742"	"45"	"149"	"359"	"907"	"95"	"131"	"187"	"3985"	"1308"	"273"	"368"	"32"	"155"	"212"	"18"	"135"	"303"	"465"	"115"	"1913"	"222"	"444"	"277"	"65"	"849"	"227"	"639"	"169"	"87"	"78"	"117"	"390"	"376"	"931"	"48"	"162"	"19"	"264"	"72"	"1043"	"355"	"688"	"163"	"521"	"0"	"166"	"98"	"10"	"868"	"165"	"387"	"316"	"137"	"124"	"12"	"235"	"286"	"255"	"136"	"46"	"18"	"37"	"58"	"467"	"1"	"24"	"112"	"136"	"989"	"2294"	"145"	"423"	"307"	"639"	"90"	"45"	"473"	"689"	"112"	"76"	"158"	"1272"	"239"	"250"	"63"	"923"	"418"	"946"	"1654"	"107"	"1065"	"292"	"1"	"6"	"161"	"295"	"5850"	"1421"	"98"	"95"	"285"	"110"	"672"	"173"	"590"	"1223"	"8"	"1265"	"1097"	"135"	"1132"	"526"	"498"	"166"	"1"	"1363"	"977"	"295"	"492"	"765"	"7"	"27"	"167"	"295"	"106"	"4"	"39"	"1290"	"106"	"20"	"2"	"391"	"642"	"1711"	"814"	"57"	"511"	"205"	"2311"	"1210"	"498"	"276"	"599"	"131"	"0"	"0"	"5"	"1"	"17"	"61"	"144"	"5108"	"0"	"1714"	"291"	"78"	"116"	"1"	"4"	"89"	"2"	"0"	"4"	"259"	"21"	"428"	"2"	"419"	"322"	"160"	"188"	"450"	"3"	"75"	"566"	"4533"	"6509"	"53"	"39"	"6619"	"1109"	"70"	"137"	"600"	"723"	"51"	"0"	"332"	"949"	"1128"	"1165"	"879"	"1"	"284"	"23"	"222"	"67"	"171"	"1740"	"506"	"76"	"754"	"261"	"275"	"183"	"32"	"131"	"4"	"11"	"0"	"3"	"41"	"83"	"301"	"235"	"2627"	"546"	"84"	"240"	"87"	"18"	"866"	"2"	"0"	"3"	"61"	"363"	"40"	"121"	"1"	"11"	"399"	"32"	"26"	"33"	"107"	"488"	"221"	"555"	"3008"	"1"	"459"	"1115"	"26"	"0"	"1"	"21"	"174"	"19"	"0"	"41"	"81"	"21"	"33"	"4"	"32"	"18"	"0"	"10"	"13"	"0"	"42"	"0"	"15"	"5"	"4"	"0"	"0"	"14"	"0"	"3"	"0"	"1"	"2"	"23"	"9"	"122"	"4"	"375"	"81"	"516"	"553"	"1121"	"108"	"385"	"123"	"784"	"3601"	"197"	"25"	"27"	"2"	"2599"	"197"	"158"	"281"	"769"	"251"	"157"	"245"	"572"	"494"	"83"	"1480"	"131"	"300"	"395"	"1152"	"65"	"600"	"702"	"44"	"441"	"5694"	"65"	"298"	"706"	"244"	"129"	"163"	"1272"	"33"	"167"	"548"	"248"	"453"	"1"	"137"	"25"	"449"	"541"	"901"	"608"	"370"	"414"	"209"	"60"	"300"	"228"	"915"	"71"	"103"	"546"	"752"	"84"	"421"	"284"	"140"	"3517"	"578"	"49"	"4"	"238"	"319"	"538"	"6"	"102"	"250"	"0"	"357"	"59"	"325"	"152"	"368"	"845"	"236"	"5717"	"383"	"200"	"2625"	"1193"	"307"	"1353"	"149"	"495"	"317"	"283"	"153"	"675"	"632"	"39"	"920"	"1565"	"5"	"249"	"195"	"29"	"93"	"242"	"261"	"483"	"10"	"27"	"618"	"202"	"37"	"578"	"56"	"425"	"952"	"85"	"1118"	"322"	"205"	"110"	"476"	"1128"	"1218"	"328"	"114"	"159"	"400"	"399"	"29"	"432"	"348"	"222"	"51"	"68"	"6778"	"2043"	"1"	"2444"	"179"	"174"	"163"	"49"	"14"	"1134"	"808"	"833"	"447"	"112"	"4898"	"1"	"0"	"2"	"3"	"163"	"90"	"27"	"302"	"120"	"23"	"81"	"633"	"1651"	"187"	"145"	"934"	"1248"	"794"	"726"	"44"	"86"	"1831"	"142"	"255"	"1822"	"3733"	"0"	"94"	"129"	"286"	"209"	"313"	"1363"	"1662"	"66"	"33"	"20"	"654"	"716"	"595"	"567"	"49"	"684"	"461"	"0"	"66"	"741"	"427"	"112"	"133"	"131"	"606"	"390"	"6"	"256"	"117"	"0"	"2098"	"4144"	"71"	"27"	"51"	"940"	"401"	"457"	"3"	"565"	"56"	"30"	"472"	"535"	"290"	"0"	"16"	"234"	"145"	"78"	"1"	"612"	"136"	"110"	"3025"	"999"	"17"	"7081"	"1155"	"27"	"2029"	"74"	"4"	"4462"	"1165"	"61"	"517"	"78"	"356"	"167"	"3261"	"236"	"248"	"10"	"0"	"382"	"14797"	"884"	"138"	"3"	"175"	"131"	"143"	"58"	"213"	"492"	"217"	"334"	"751"	"1388"	"2"	"396"	"1861"	"48"	"171"	"57"	"17"	"244"	"6460"	"19"	"1118"	"23"	"236"	"59"	"5"	"183"	"952"	"2234"	"6"	"0"	"0"	"261"	"28"	"173"	"11307"	"0"	"42"	"9"	"82"	"38"	"830"	"703"	"354"	"273"	"301"	"111"	"133"	"424"	"315"	"90"	"1408"	"1229"	"19"	"1352"	"401"	"165"	"2"	"754"	"633"	"3878"	"1218"	"1717"	"701"	"133"	"770"	"1927"	"120"	"486"	"5"	"740"	"434"	"622"	"1679"	"757"	"22"	"23"	"564"	"67"	"99"	"226"	"1537"	"6"	"15"	"104"	"102"	"26"	"789"	"0"	"298"	"16"	"118"	"162"	"258"	"5813"	"420"	"29"	"85"	"187"	"641"	"341"	"2178"	"91"	"10"	"56"	"36"	"552"	"646"	"195"	"277"	"10"	"561"	"89"	"481"	"432"	"4827"	"3214"	"800"	"245"	"20"	"120"	"838"	"2"	"549"	"571"	"13"	"1454"	"736"	"184"	"24"	"55"	"98"	"1572"	"295"	"593"	"83"	"0"	"5297"	"735"	"976"	"1305"	"478"	"141"	"1461"	"113"	"1461"	"55"	"11"	"4"	"406"	"836"	"99"	"46"	"263"	"465"	"754"	"37"	"396"	"408"	"261"	"927"	"1035"	"254"	"239"	"2055"	"1667"	"285"	"587"	"66"	"35"	"169"	"394"	"260"	"134"	"61"	"2765"	"708"	"949"	"2070"	"231"	"0"	"276"	"400"	"272"	"1238"	"120"	"963"	"150"	"59"	"9599"	"5978"	"15"	"244"	"181"	"116"	"28"	"712"	"73"	"134"	"12"	"28"	"220"	"0"	"42"	"5669"	"171"	"486"	"14"	"118"	"264"	"25"	"210"	"98"	"494"	"124"	"0"	"89"	"112"	"100"	"880"	"119"	"198"	"0"	"1136"	"509"	"578"	"597"	"110"	"517"	"545"	"862"	"6088"	"1329"	"761"	"700"	"205"	"609"	"352"	"284"	"1738"	"512"	"1124"	"782"	"155"	"95"	"39"	"432"	"1"	"235"	"5"	"81"	"1132"	"1541"	"132"	"6"	"0"	"922"	"244"	"323"	"8800"	"2096"	"204"	"0"	"261"	"0"	"0"	"0"	"143"	"162"	"265"	"122"	"3431"	"0"	"613"	"104"	"145"	"277"	"204"	"47"	"937"	"1178"	"628"	"61"	"81"	"1583"	"0"	"0"	"2760"	"187"	"97"	"13"	"1242"	"1999"	"51"	"380"	"792"	"1285"	"196"	"1"	"0"	"0"	"159"	"2191"	"512"	"119"	"8"	"2101"	"115"	"66"	"142"	"633"	"254"	"75"	"21"	"109"	"4"	"288"	"39"	"282"	"141"	"207"	"496"	"164"	"224"	"25"	"175"	"506"	"384"	"1250"	"369"	"47"	"3774"	"465"	"317"	"9180"	"499"	"265"	"4"	"379"	"65"	"48"	"6"	"908"	"2406"	"2634"	"66"	"3"	"0"	"2"	"365"	"3"	"1623"	"863"	"6813"	"2"	"415"	"1536"	"85"	"2057"	"428"	"0"	"8"	"2327"	"1828"	"2171"	"2700"	"178"	"135"	"0"	"3664"	"109"	"87"	"56"	"870"	"409"	"119"	"65"	"38"	"1"	"0"	"1"	"0"	"53"	"47"	"411"	"757"	"27"	"926"	"1978"	"200"	"34"	"7"	"168"	"453"	"48"	"6787"	"234"	"84"	"1361"	"315"	"466"	"1851"	"91"	"86"	"329"	"172"	"130"	"842"	"5"	"60"	"305"	"90"	"111"	"3"	"1219"	"183"	"53"	"164"	"167"	"700"	"783"	"859"	"604"	"480"	"514"	"347"	"499"	"51"	"1302"	"157"	"191"	"360"	"122"	"132"	"989"	"348"	"2331"	"7"	"9727"	"1742"	"421"	"54"	"690"	"86"	"353"	"189"	"441"	"116"	"240"	"6522"	"70"	"141"	"60"	"552"	"544"	"999"	"213"	"818"	"76"	"1591"	"96"	"870"	"1296"	"6"	"255"	"55"	"740"	"746"	"278"	"990"	"503"	"6"	"1517"	"47"	"5690"	"5"	"285"	"649"	"685"	"693"	"111"	"71"	"839"	"456"	"247"	"544"	"17105"	"5384"	"1588"	"8"	"225"	"0"	"39"	"299"	"0"	"124"	"458"	"33"	"121"	"146"	"853"	"574"	"170"	"69"	"129"	"401"	"80"	"28"	"0"	"1282"	"1"	"124"	"34"	"434"	"7865"	"87"	"8"	"2072"	"2"	"1"	"491"	"1"	"347"	"166"	"175"	"573"	"58"	"2425"	"11"	"1234"	"32"	"14"	"507"	"1"	"5502"	"96"	"72"	"3873"	"125"	"1413"	"53"	"1446"	"119"	"204"	"49"	"116"	"1803"	"633"	"160"	"111"	"0"	"166"	"722"	"36"	"222"	"422"	"57"	"292"	"64"	"759"	"0"	"1382"	"19"	"200"	"22"	"55"	"231"	"1003"	"47"	"414"	"17"	"174"	"265"	"13"	"202"	"1772"	"572"	"127"	"3311"	"166"	"1583"	"779"	"606"	"250"	"73"	"377"	"1368"	"30"	"155"	"651"	"56"	"2393"	"48"	"22"	"2313"	"1305"	"2"	"0"	"3"	"293"	"233"	"348"	"53"	"26"	"13"	"0"	"533"	"316"	"446"	"61"	"653"	"1"	"1"	"3453"	"108"	"10729"	"78"	"779"	"1120"	"320"	"1481"	"105"	"21"	"25"	"640"	"38"	"182"	"892"	"34"	"21"	"175"	"345"	"329"	"194"	"137"	"2016"	"151"	"0"	"806"	"890"	"132"	"75"	"461"	"89"	"98"	"447"	"126"	"104"	"1339"	"304"	"0"	"97"	"354"	"6"	"74"	"424"	"322"	"197"	"19"	"255"	"230"	"328"	"969"	"363"	"436"	"556"	"21"	"100"	"85"	"324"	"21"	"563"	"3"	"91"	"1014"	"49"	"0"	"459"	"684"	"24"	"377"	"1677"	"303"	"867"	"52"	"176"	"356"	"238"	"200"	"85"	"1052"	"3617"	"124"	"59"	"318"	"0"	"0"	"483"	"1425"	"2633"	"1"	"355"	"45"	"154"	"2058"	"203"	"17438"	"515"	"178"	"175"	"998"	"1120"	"185"	"81"	"1193"	"226"	"437"	"187"	"39"	"65"	"198"	"3"	"0"	"118"	"466"	"102"	"5"	"314"	"2670"	"1443"	"43"	"376"	"1571"	"225"	"1094"	"179"	"149"	"220"	"47"	"199"	"253"	"301"	"3960"	"1582"	"171"	"234"	"1150"	"181"	"0"	"0"	"2140"	"589"	"5657"	"199"	"508"	"1521"	"1"	"663"	"32"	"310"	"967"	"33"	"1332"	"198"	"19"	"402"	"60"	"87"	"879"	"3278"	"4312"	"322"	"2641"	"5"	"236"	"20"	"10"	"1831"	"5223"	"608"	"215"	"437"	"125"	"29"	"78"	"821"	"81"	"78"	"161"	"1085"	"15"	"1246"	"335"	"1012"	"4016"	"260"	"0"	"0"	"20"	"2"	"103"	"1110"	"199"	"546"	"980"	"708"	"0"	"253"	"0"	"234"	"9"	"155"	"644"	"1"	"1"	"21"	"239"	"0"	"0"	"0"	"3"	"5349"	"197"	"684"	"491"	"1567"	"879"	"227"	"550"	"558"	"0"	"0"	"153"	"57"	"270"	"156"	"97"	"111"	"161"	"0"	"1076"	"62"	"439"	"114"	"0"	"2203"	"332"	"785"	"348"	"78"	"656"	"187"	"196"	"47"	"796"	"0"	"1"	"270"	"80"	"500"	"421"	"84"	"0"	"68"	"226"	"0"	"0"	"0"	"0"	"319"	"202"	"240"	"70"	"128"	"523"	"0"	"1160"	"367"	"5"	"15"	"16"	"128"	"785"	"1966"	"836"	"1344"	"0"	"768"	"215"	"4"	"751"	"372"	"263"	"122"	"1"	"82"	"2796"	"108"	"161"	"40"	"5"	"521"	"0"	"69"	"199"	"135"	"635"	"447"	"119"	"399"	"201"	"32"	"64"	"31"	"676"	"171"	"93"	"4"	"56"	"798"	"485"	"757"	"188"	"1637"	"401"	"235"	"147"	"347"	"2"	"700"	"554"	"211"	"499"	"1763"	"788"	"1"	"2868"	"417"	"240"	"2537"	"915"	"531"	"166"	"169"	"24"	"201"	"15"	"528"	"121"	"827"	"32"	"4"	"669"	"451"	"614"	"3428"	"233"	"25"	"11"	"1298"	"162"	"100"	"400"	"756"	"5"	"182"	"611"	"2829"	"1069"	"86"	"89"	"161"	"524"	"197"	"1460"	"583"	"34"	"497"	"1075"	"694"	"1"	"0"	"1"	"0"	"468"	"413"	"1207"	"175"	"967"	"6078"	"155"	"864"	"1355"	"1041"	"166"	"85"	"1553"	"57"	"266"	"74"	"552"	"268"	"558"	"281"	"1698"	"34"	"1551"	"576"	"403"	"580"	"52"	"410"	"1042"	"335"	"79"	"75"	"401"	"256"	"259"	"6239"	"8260"	"986"	"4"	"718"	"165"	"362"	"24"	"0"	"269"	"129"	"416"	"65"	"2477"	"583"	"33253"	"456"	"2054"	"1007"	"160"	"152"	"200"	"803"	"130"	"245"	"0"	"300"	"515"	"129"	"1"	"77"	"934"	"1"	"385"	"130"	"26"	"236"	"166"	"242"	"152"	"89"	"83"	"728"	"316"	"956"	"63"	"70"	"268"	"186"	"574"	"557"	"172"	"130"	"365"	"933"	"978"	"262"	"479"	"99"	"213"	"164"	"84"	"165"	"16"	"65"	"606"	"141"	"345"	"119"	"850"	"312"	"326"	"6"	"44"	"44"	"1177"	"416"	"771"	"689"	"108"	"24"	"0"	"43"	"214"	"293"	"327"	"190"	"433"	"1593"	"110"	"351"	"685"	"727"	"550"	"463"	"329"	"1127"	"314"	"90"	"393"	"120"	"747"	"80"	"493"	"702"	"29"	"501"	"255"	"339"	"993"	"559"	"1441"	"2173"	"98"	"877"	"33"	"2"	"440"	"173"	"18"	"3"	"74"	"634"	"163"	"188"	"95"	"91"	"367"	"51"	"1"	"4409"	"1"	"121"	"134"	"179"	"83"	"5"	"63"	"115"	"38"	"193"	"329"	"1105"	"309"	"98"	"75"	"128"	"206"	"88"	"65"	"40"	"53"	"3"	"1"	"4895"	"234"	"2505"	"416"	"132"	"377"	"1"	"2"	"19"	"4"	"1"	"0"	"281"	"1072"	"1172"	"119"	"928"	"227"	"85"	"478"	"369"	"167"	"204"	"263"	"76"	"138"	"282"	"342"	"56"	"332"	"404"	"500"	"778"	"564"	"776"	"4"	"3"	"466"	"174"	"798"	"1233"	"497"	"252"	"792"	"40"	"207"	"57"	"1636"	"64"	"618"	"94"	"336"	"799"	"71"	"2002"	"87"	"378"	"1318"	"360"	"727"	"370"	"1391"	"431"	"144"	"282"	"534"	"60"	"1554"	"213"	"75"	"138"	"147"	"84"	"269"	"6459"	"30"	"5"	"764"	"1314"	"235"	"297"	"366"	"1716"	"0"	"486"	"128"	"115"	"444"	"128"	"19156"	"281"	"46"	"326"	"455"	"199"	"941"	"0"	"449"	"106"	"585"	"4516"	"223"	"36"	"1166"	"278"	"116"	"368"	"1153"	"451"	"12"	"226"	"1044"	"982"	"4201"	"4"	"1295"	"16"	"1"	"1051"	"2"	"0"	"1651"	"195"	"440"	"786"	"0"	"40"	"421"	"304"	"2156"	"537"	"928"	"906"	"1110"	"690"	"0"	"89"	"3240"	"0"	"93"	"163"	"222"	"4"	"228"	"50"	"118"	"78"	"448"	"1230"	"21"	"64"	"178"	"20"	"766"	"0"	"165"	"56"	"213"	"4"	"2208"	"1960"	"1495"	"537"	"297"	"1075"	"6"	"130"	"239"	"833"	"101"	"647"	"68"	"0"	"224"	"5737"	"6"	"48"	"0"	"3664"	"14"	"3667"	"3020"	"1620"	"1798"	"350"	"340"	"184"	"9255"	"464"	"507"	"595"	"412"	"42"	"0"	"0"	"2"	"4"	"1"	"0"	"122"	"64"	"576"	"551"	"289"	"466"	"685"	"2"	"2"	"2"	"2"	"4"	"1"	"0"	"37"	"253"	"83"	"851"	"1133"	"459"	"114"	"1432"	"1"	"4"	"4"	"122"	"213"	"300"	"33"	"0"	"152"	"437"	"1519"	"379"	"806"	"870"	"951"	"616"	"335"	"547"	"237"	"212"	"88"	"648"	"666"	"100"	"229"	"38"	"369"	"826"	"44"	"342"	"85"	"1962"	"363"	"189"	"193"	"112"	"35"	"33"	"243"	"114"	"74"	"285"	"432"	"174"	"39"	"423"	"315"	"46"	"16"	"438"	"76"	"4911"	"293"	"240"	"35"	"225"	"171"	"243"	"213"	"51"	"0"	"0"	"0"	"0"	"0"	"0"	"219"	"1235"	"11"	"206"	"151"	"746"	"1079"	"1567"	"48"	"1"	"111"	"0"	"119"	"190"	"69"	"339"	"149"	"4"	"18"	"103"	"539"	"2683"	"185"	"597"	"0"	"0"	"174"	"148"	"874"	"60"	"65"	"162"	"9"	"55"	"260"	"337"	"86"	"604"	"512"	"12"	"22"	"0"	"1"	"54"	"91"	"210"	"8361"	"1"	"0"	"1"	"967"	"590"	"101"	"0"	"0"	"2"	"201"	"71"	"3"	"4"	"116"	"604"	"34"	"186"	"37"	"2114"	"75"	"20"	"55"	"169"	"6"	"328"	"45"	"449"	"139"	"608"	"375"	"4"	"2426"	"66"	"617"	"347"	"22"	"0"	"594"	"223"	"38"	"114"	"32"	"87"	"91"	"8382"	"149"	"254"	"233"	"181"	"233"	"726"	"366"	"146"	"171"	"83"	"642"	"69"	"5"	"806"	"1"	"0"	"56"	"107"	"2000"	"459"	"74"	"129"	"86"	"920"	"797"	"229"	"646"	"96"	"144"	"2338"	"1040"	"211"	"239"	"195"	"50"	"199"	"282"	"365"	"43"	"248"	"530"	"333"	"18"	"56"	"6996"	"295"	"1184"	"970"	"153"	"991"	"2"	"194"	"226"	"82"	"191"	"1272"	"142"	"394"	"161"	"28"	"53"	"927"	"1208"	"48"	"16"	"154"	"184"	"2285"	"645"	"306"	"2801"	"1338"	"702"	"372"	"42"	"102"	"126"	"428"	"5049"	"254"	"2755"	"993"	"682"	"61"	"537"	"560"	"62"	"586"	"1305"	"183"	"614"	"424"	"501"	"133"	"317"	"635"	"271"	"326"	"17"	"174"	"562"	"169"	"1640"	"2"	"5"	"216"	"91"	"1114"	"5546"	"601"	"519"	"346"	"13141"	"114"	"366"	"142"	"304"	"130"	"81"	"244"	"10"	"186"	"39"	"522"	"0"	"1"	"3"	"806"	"56"	"466"	"520"	"78"	"62"	"641"	"20"	"1069"	"49"	"154"	"55"	"223"	"284"	"2418"	"787"	"22"	"1"	"4"	"201"	"544"	"55"	"1064"	"53"	"409"	"152"	"117"	"351"	"2"	"39"	"75"	"498"	"11"	"28"	"200"	"75"	"2561"	"311"	"88"	"212"	"230"	"34"	"45"	"319"	"76"	"28"	"522"	"8"	"144"	"66"	"1159"	"297"	"229"	"128"	"163"	"230"	"200"	"130"	"221"	"142"	"17"	"900"	"527"	"617"	"41"	"249"	"760"	"290"	"339"	"70"	"475"	"127"	"1135"	"811"	"300"	"3"	"1204"	"13"	"768"	"1650"	"266"	"41"	"5998"	"66"	"8080"	"2794"	"140"	"53"	"77"	"33"	"45"	"1656"	"2811"	"530"	"540"	"262"	"79"	"283"	"475"	"257"	"370"	"1837"	"117"	"329"	"2137"	"60"	"20"	"21"	"2500"	"480"	"102"	"93"	"622"	"478"	"20"	"929"	"112"	"652"	"27"	"335"	"605"	"244"	"1186"	"26"	"226"	"141"	"219"	"87"	"512"	"59"	"1"	"40"	"783"	"275"	"143"	"566"	"3366"	"508"	"1"	"88"	"531"	"436"	"204"	"142"	"14"	"36"	"816"	"668"	"1628"	"86"	"159"	"11"	"55"	"2351"	"479"	"1480"	"44"	"4127"	"8"	"259"	"79"	"592"	"0"	"218"	"206"	"2"	"11"	"988"	"27"	"0"	"644"	"562"	"126"	"114"	"480"	"829"	"1282"	"778"	"759"	"13583"	"675"	"35"	"2682"	"2006"	"0"	"1186"	"827"	"66"	"6"	"687"	"1765"	"656"	"1"	"314"	"202"	"0"	"538"	"0"	"577"	"403"	"52"	"1"	"84"	"61"	"40"	"375"	"2"	"408"	"5"	"25"	"57"	"12"	"110"	"1003"	"224"	"370"	"215"	"11"	"17"	"526"	"5"	"181"	"166"	"1240"	"95"	"616"	"2904"	"230"	"2"	"431"	"62"	"302"	"359"	"149"	"126"	"0"	"4"	"1"	"0"	"1510"	"0"	"86"	"487"	"22"	"408"	"259"	"186"	"57"	"0"	"29"	"5"	"24"	"909"	"196"	"10"	"985"	"29"	"344"	"36"	"451"	"77"	"1604"	"618"	"89"	"563"	"124"	"575"	"23"	"133"	"8627"	"186"	"303"	"393"	"168"	"416"	"47"	"277"	"4"	"3573"	"1"	"0"	"151"	"160"	"64"	"79"	"33"	"63"	"1101"	"88"	"23"	"57"	"2251"	"278"	"162"	"778"	"444"	"105"	"607"	"12"	"0"	"2100"	"534"	"27"	"111"	"356"	"5"	"207"	"327"	"52"	"253"	"374"	"1546"	"160"	"345"	"135"	"219"	"119"	"194"	"969"	"0"	"823"	"1024"	"1457"	"12"	"0"	"1027"	"109"	"24"	"3779"	"0"	"182"	"3"	"2"	"540"	"0"	"635"	"227"	"81"	"596"	"7"	"2"	"6"	"269"	"66"	"955"	"781"	"73"	"648"	"3"	"3270"	"101"	"0"	"4"	"0"	"1"	"328"	"0"	"1783"	"2150"	"775"	"1302"	"30"	"147"	"126"	"176"	"16"	"15615"	"100"	"1307"	"0"	"0"	"720"	"1545"	"510"	"176"	"72"	"490"	"204"	"0"	"0"	"12"	"13"	"352"	"39"	"1520"	"500"	"27"	"25"	"41"	"15"	"15"	"236"	"46"	"4204"	"1559"	"1011"	"0"	"200"	"648"	"74"	"74"	"515"	"217"	"54"	"252"	"1114"	"584"	"146"	"1044"	"750"	"243"	"2150"	"51"	"82"	"329"	"15"	"11"	"215"	"3568"	"37"	"0"	"74"	"17"	"100"	"111"	"22"	"209"	"2733"	"9"	"1242"	"285"	"839"	"681"	"416"	"98"	"141"	"62"	"2259"	"0"	"0"	"0"	"502"	"214"	"1893"	"28"	"84"	"294"	"159"	"41"	"1283"	"668"	"767"	"0"	"385"	"1600"	"1"	"33"	"484"	"54"	"372"	"27"	"9"	"84"	"619"	"88"	"30"	"49"	"8333"	"4"	"52"	"159"	"1646"	"155"	"157"	"163"	"97"	"1301"	"911"	"5307"	"4403"	"821"	"712"	"713"	"657"	"1621"	"21983"	"190"	"1077"	"17"	"84"	"12"	"420"	"205"	"268"	"4388"	"65"	"38"	"4984"	"3"	"436"	"79"	"154"	"778"	"162"	"295"	"55"	"634"	"174"	"629"	"550"	"6"	"410"	"678"	"164"	"291"	"146"	"427"	"249"	"1057"	"582"	"385"	"214"	"138"	"152"	"139"	"852"	"328"	"14"	"552"	"148"	"168"	"85"	"290"	"72"	"276"	"375"	"2359"	"138"	"680"	"276"	"197"	"47"	"2305"	"23"	"75"	"30"	"72"	"111"	"1678"	"66"	"680"	"251"	"31"	"3088"	"455"	"553"	"290"	"11"	"448"	"45"	"185"	"141"	"4377"	"963"	"281"	"1514"	"13"	"1837"	"14"	"228"	"199"	"634"	"0"	"99"	"84"	"265"	"1894"	"108"	"14"	"1371"	"125"	"26"	"2"	"65"	"2183"	"748"	"1213"	"23"	"80"	"295"	"5340"	"473"	"45"	"647"	"142"	"1163"	"27"	"4"	"41"	"174"	"146"	"648"	"332"	"110"	"368"	"79"	"2"	"0"	"74"	"54"	"99"	"787"	"1222"	"797"	"99"	"4"	"1661"	"46"	"463"	"86"	"0"	"229"	"33"	"50"	"14"	"105"	"279"	"1"	"0"	"479"	"58"	"323"	"9"	"418"	"59"	"1086"	"518"	"97"	"0"	"28"	"956"	"82"	"112"	"343"	"173"	"32"	"93"	"1132"	"3144"	"29"	"410"	"607"	"556"	"333"	"2"	"633"	"165"	"444"	"160"	"42"	"82"	"6"	"500"	"1012"	"985"	"177"	"0"	"779"	"1788"	"552"	"358"	"172"	"194"	"145"	"300"	"552"	"146"	"129"	"0"	"2"	"112"	"505"	"363"	"18"	"66"	"185"	"93"	"3"	"1253"	"23"	"118"	"54"	"3"	"4"	"1690"	"1"	"36"	"412"	"61"	"193"	"393"	"93"	"101"	"1"	"366"	"250"	"222"	"4"	"77"	"11"	"1"	"0"	"25"	"18"	"1"	"22"	"1"	"733"	"176"	"146"	"6"	"490"	"1"	"0"	"218"	"20"	"1"	"0"	"0"	"0"	"0"	"4"	"0"	"0"	"2"	"0"	"7"	"254"	"1"	"51"	"79"	"157"	"122"	"45"	"209"	"0"	"1"	"0"	"0"	"0"	"0"	"0"	"1"	"0"	"0"	"1"	"4"	"525"	"157"	"796"	"193"	"34"	"24"	"73"	"161"	"281"	"162"	"3"	"61"	"47"	"126"	"125"	"580"	"482"	"60"	"829"	"1"	"85"	"0"	"0"	"435"	"288"	"160"	"1537"	"294"	"133"	"85"	"207"	"50"	"217"	"192"	"3732"	"1"	"2633"	"147"	"506"	"698"	"78"	"0"	"2"	"467"	"24"	"110"	"771"	"0"	"190"	"617"	"2162"	"15"	"47"	"146"	"47"	"226"	"83"	"176"	"343"	"527"	"1"	"813"	"795"	"168"	"109"	"83"	"337"	"1423"	"870"	"14"	"362"	"184"	"22"	"244"	"3409"	"276"	"158"	"818"	"96"	"223"	"262"	"112"	"78"	"4959"	"191"	"1803"	"282"	"842"	"0"	"1"	"1"	"50"	"7"	"915"	"43"	"1261"	"245"	"741"	"59"	"39"	"20"	"1201"	"198"	"239"	"0"	"1912"	"82"	"169"	"149"	"105"	"1871"	"36"	"355"	"333"	"3229"	"467"	"405"	"7250"	"19"	"52"	"314"	"83"	"1488"	"57"	"45"	"122"	"1048"	"340"	"63"	"360"	"996"	"73"	"551"	"1013"	"1938"	"341"	"8"	"544"	"1186"	"2522"	"901"	"409"	"316"	"914"	"75"	"145"	"887"	"855"	"250"	"16"	"6"	"19"	"2"	"126"	"112"	"627"	"89"	"0"	"0"	"0"	"92"	"64"	"0"	"383"	"274"	"432"	"341"	"863"	"570"	"58"	"429"	"444"	"836"	"328"	"555"	"4"	"387"	"646"	"61"	"29"	"104"	"55"	"941"	"82"	"30"	"147"	"34"	"481"	"105"	"237"	"21"	"36"	"328"	"3"	"88"	"3397"	"24134"	"67"	"1005"	"2234"	"188"	"7"	"543"	"260"	"1219"	"567"	"385"	"26"	"604"	"222"	"2"	"452"	"37"	"1595"	"132"	"323"	"0"	"0"	"228"	"149"	"571"	"182"	"154"	"243"	"412"	"108"	"189"	"507"	"71"	"174"	"24"	"556"	"312"	"3"	"148"	"1775"	"954"	"72"	"65"	"532"	"15"	"3"	"89"	"289"	"1663"	"978"	"367"	"181"	"85"	"8620"	"3937"	"40"	"1419"	"489"	"7"	"5858"	"823"	"283"	"0"	"0"	"1"	"1"	"1"	"100"	"458"	"27"	"244"	"372"	"80"	"1439"	"98"	"533"	"47"	"75"	"80"	"434"	"1856"	"179"	"318"	"0"	"7"	"133"	"144"	"1647"	"61"	"790"	"95"	"918"	"53"	"776"	"94"	"0"	"113"	"333"	"431"	"0"	"77"	"501"	"24"	"150"	"302"	"61"	"118"	"199"	"801"	"416"	"118"	"4"	"32"	"201"	"0"	"6900"	"534"	"0"	"13"	"419"	"40"	"30"	"797"	"678"	"1187"	"220"	"388"	"100"	"128"	"521"	"18"	"789"	"9"	"70"	"97"	"757"	"451"	"13"	"198"	"3967"	"966"	"5604"	"3"	"9"	"0"	"191"	"2187"	"348"	"0"	"12"	"667"	"1265"	"71"	"297"	"19"	"299"	"1150"	"145"	"0"	"0"	"1"	"662"	"476"	"26"	"272"	"753"	"132"	"2750"	"74"	"24"	"1554"	"0"	"923"	"67"	"1540"	"867"	"3260"	"4391"	"1"	"252"	"2426"	"1476"	"0"	"0"	"233"	"2045"	"1192"	"382"	"821"	"0"	"0"	"28"	"468"	"348"	"278"	"271"	"0"	"0"	"7"	"15"	"79"	"187"	"2"	"5"	"9"	"0"	"4"	"252"	"287"	"817"	"362"	"880"	"1078"	"858"	"206"	"124"	"1861"	"419"	"117"	"1066"	"399"	"255"	"0"	"70"	"140"	"303"	"6106"	"373"	"107"	"551"	"548"	"62"	"178"	"854"	"353"	"14"	"214"	"92"	"243"	"296"	"198"	"167"	"118"	"248"	"1171"	"0"	"207"	"80"	"70"	"974"	"202"	"158"	"349"	"389"	"41"	"63"	"476"	"369"	"1185"	"25"	"48"	"318"	"892"	"187"	"479"	"2170"	"267"	"9"	"10"	"33"	"204"	"8"	"6"	"301"	"0"	"12"	"220"	"464"	"6"	"1098"	"657"	"136"	"59"	"246"	"609"	"53"	"430"	"426"	"219"	"121"	"13"	"2823"	"1395"	"101"	"440"	"563"	"901"	"66"	"97"	"669"	"57"	"131"	"424"	"201"	"5723"	"0"	"0"	"1"	"2039"	"73"	"113"	"429"	"190"	"969"	"718"	"27"	"233"	"114"	"303"	"325"	"2114"	"93"	"106"	"331"	"5"	"20"	"1274"	"635"	"285"	"217"	"5"	"18"	"1929"	"994"	"103"	"1672"	"1321"	"552"	"999"	"28"	"17"	"2558"	"43"	"6716"	"2630"	"972"	"398"	"0"	"4"	"40"	"34"	"88"	"140"	"5"	"619"	"155"	"45"	"122"	"281"	"540"	"380"	"2267"	"257"	"1824"	"24"	"64"	"2182"	"153"	"418"	"834"	"883"	"210"	"1125"	"145"	"415"	"368"	"204"	"496"	"21"	"194"	"255"	"171"	"861"	"9"	"520"	"187"	"61"	"1196"	"285"	"166"	"80"	"1175"	"62"	"92"	"15"	"187"	"290"	"203"	"53"	"2836"	"506"	"75"	"1762"	"32"	"288"	"254"	"31"	"243"	"81"	"119"	"998"	"265"	"587"	"522"	"778"	"987"	"1981"	"2"	"352"	"169"	"406"	"183"	"631"	"177"	"1013"	"10"	"5016"	"0"	"0"	"0"	"4"	"5"	"258"	"2"	"0"	"3"	"0"	"2"	"1543"	"48"	"491"	"212"	"337"	"397"	"6"	"191"	"465"	"88"	"87"	"1528"	"516"	"206"	"0"	"2"	"2"	"4"	"1916"	"312"	"29"	"474"	"39"	"963"	"203"	"388"	"52"	"1633"	"163"	"3"	"123"	"1"	"96"	"1034"	"32"	"308"	"549"	"45"	"434"	"71"	"101"	"73"	"351"	"126"	"76"	"2236"	"38"	"64"	"1297"	"0"	"534"	"134"	"551"	"0"	"14"	"103"	"439"	"147"	"14"	"2"	"286"	"470"	"62"	"206"	"80"	"11"	"41"	"779"	"556"	"254"	"1"	"498"	"111"	"384"	"967"	"163"	"410"	"100"	"263"	"282"	"717"	"6"	"333"	"811"	"48"	"59"	"39"	"77"	"2"	"3"	"871"	"169"	"19"	"352"	"205"	"83"	"1537"	"275"	"31"	"114"	"417"	"1400"	"157"	"1263"	"1287"	"1271"	"8"	"1"	"182"	"1332"	"321"	"123"	"112"	"878"	"56"	"44"	"1410"	"933"	"90"	"75"	"65"	"1990"	"718"	"1055"	"214"	"592"	"148"	"159"	"131"	"346"	"1399"	"172"	"95"	"751"	"63"	"95"	"276"	"243"	"732"	"1967"	"1676"	"154"	"185"	"465"	"1390"	"675"	"117"	"376"	"283"	"2345"	"1704"	"535"	"209"	"3252"	"15"	"45"	"8"	"102"	"150"	"1"	"4473"	"457"	"457"	"23"	"426"	"344"	"539"	"14"	"445"	"3"	"26"	"5109"	"964"	"188"	"1319"	"47"	"218"	"773"	"8"	"5587"	"17097"	"2602"	"169"	"300"	"123"	"140"	"2271"	"2403"	"600"	"4156"	"54"	"67"	"516"	"139"	"18"	"54"	"60"	"56"	"2595"	"288"	"1"	"0"	"2"	"73"	"9"	"0"	"0"	"664"	"375"	"85"	"9"	"50"	"19"	"247"	"99"	"591"	"0"	"3"	"25"	"465"	"367"	"12"	"138"	"518"	"129"	"23049"	"100"	"1603"	"160"	"1376"	"201"	"0"	"5"	"1639"	"185"	"103"	"1"	"636"	"0"	"0"	"0"	"0"	"0"	"0"	"83"	"405"	"2"	"13"	"607"	"59"	"627"	"0"	"0"	"0"	"3"	"1"	"15"	"25"	"513"	"59"	"387"	"226"	"196"	"626"	"973"	"27"	"0"	"915"	"1158"	"271"	"26"	"1074"	"3"	"629"	"570"	"0"	"0"	"146"	"14"	"833"	"207"	"22"	"14"	"7"	"10"	"405"	"230"	"184"	"38"	"4"	"2165"	"137"	"93"	"5"	"5"	"238"	"34"	"812"	"296"	"309"	"117"	"1166"	"688"	"54"	"88"	"152"	"70"	"8"	"235"	"368"	"11"	"650"	"749"	"2"	"595"	"734"	"133"	"91"	"398"	"326"	"502"	"216"	"1517"	"35"	"200"	"186"	"500"	"322"	"288"	"677"	"165"	"1676"	"29"	"1996"	"928"	"2"	"10"	"1"	"0"	"1"	"359"	"865"	"365"	"1198"	"197"	"736"	"0"	"897"	"206"	"0"	"1"	"78"	"260"	"3497"	"3359"	"324"	"2165"	"123"	"0"	"163"	"130"	"981"	"0"	"76"	"985"	"355"	"47"	"56"	"91"	"40"	"250"	"2905"	"1326"	"199"	"327"	"351"	"87"	"103"	"778"	"94"	"2966"	"34"	"522"	"1883"	"129"	"23"	"255"	"95"	"2000"	"1146"	"258"	"1162"	"841"	"26"	"63"	"185"	"631"	"268"	"167"	"750"	"201"	"64"	"333"	"15"	"746"	"403"	"205"	"0"	"36"	"1827"	"73"	"229"	"160"	"876"	"285"	"227"	"248"	"182"	"751"	"49"	"602"	"132"	"0"	"148"	"485"	"3665"	"374"	"1195"	"1591"	"168"	"1475"	"807"	"143"	"596"	"95"	"5049"	"124"	"576"	"16"	"1194"	"15"	"205"	"126"	"793"	"359"	"30"	"343"	"247"	"269"	"67"	"58"	"23"	"55"	"183"	"509"	"266"	"141"	"41"	"1"	"650"	"1526"	"42"	"50"	"2293"	"39"	"141"	"73"	"1076"	"4"	"1070"	"8"	"60"	"219"	"4"	"22"	"23"	"207"	"228"	"478"	"64"	"281"	"3924"	"52"	"113"	"13"	"30"	"0"	"26"	"314"	"274"	"170"	"231"	"127"	"750"	"18"	"735"	"292"	"1015"	"36"	"33"	"3338"	"40"	"3315"	"49"	"174"	"317"	"57"	"1674"	"1921"	"2969"	"116"	"8"	"193"	"22"	"239"	"507"	"143"	"83"	"134"	"1383"	"178"	"695"	"3799"	"88"	"226"	"26"	"144"	"74"	"157"	"531"	"339"	"162"	"179"	"477"	"28"	"0"	"21"	"1088"	"635"	"736"	"748"	"241"	"38"	"425"	"8"	"18"	"3806"	"5720"	"79"	"33"	"4756"	"407"	"1201"	"4127"	"136"	"14"	"6551"	"348"	"69"	"218"	"255"	"0"	"3"	"367"	"431"	"277"	"2987"	"78"	"906"	"489"	"99"	"93"	"5797"	"0"	"0"	"47"	"40"	"741"	"602"	"292"	"7"	"279"	"0"	"228"	"28"	"1845"	"394"	"13"	"520"	"670"	"8"	"161"	"2929"	"437"	"304"	"428"	"725"	"316"	"413"	"29"	"5"	"6"	"41"	"205"	"426"	"1976"	"6"	"74"	"7"	"1513"	"243"	"357"	"960"	"27"	"32"	"44"	"14852"	"396"	"51"	"16"	"2"	"453"	"674"	"795"	"0"	"826"	"324"	"557"	"260"	"201"	"2425"	"13"	"14"	"351"	"99"	"72"	"801"	"1037"	"56"	"438"	"59"	"7"	"122"	"272"	"10"	"418"	"226"	"947"	"95"	"9"	"108"	"115"	"0"	"277"	"45"	"306"	"2"	"13"	"21800"	"15843"	"47"	"72"	"1393"	"1390"	"614"	"481"	"109"	"5"	"6"	"912"	"194"	"15"	"366"	"641"	"7051"	"6396"	"465"	"369"	"6"	"124"	"4"	"1189"	"75"	"154"	"149"	"325"	"720"	"122"	"2770"	"250"	"64"	"573"	"557"	"2710"	"490"	"8"	"581"	"476"	"381"	"81"	"0"	"869"	"355"	"769"	"2688"	"72"	"153"	"85"	"270"	"129"	"242"	"961"	"2003"	"1050"	"1409"	"0"	"0"	"1756"	"660"	"803"	"112"	"39"	"110"	"32895"	"79"	"142"	"336"	"3"	"37"	"504"	"255"	"397"	"168"	"4259"	"76"	"720"	"2003"	"94"	"58"	"0"	"697"	"722"	"127"	"7630"	"801"	"398"	"190"	"570"	"20"	"79"	"548"	"1"	"0"	"0"	"0"	"0"	"2"	"0"	"2"	"3868"	"628"	"0"	"173"	"239"	"923"	"581"	"7"	"187"	"5"	"89"	"0"	"0"	"369"	"0"	"0"	"0"	"0"	"2"	"625"	"60"	"500"	"230"	"940"	"88"	"2148"	"158"	"412"	"636"	"320"	"224"	"146"	"3"	"2"	"455"	"271"	"157"	"1227"	"2329"	"2437"	"1165"	"561"	"3257"	"148"	"236"	"260"	"71"	"44"	"35"	"432"	"101"	"56"	"103"	"641"	"1133"	"1410"	"355"	"2666"	"1038"	"531"	"134"	"4238"	"9"	"11"	"27"	"56"	"309"	"174"	"489"	"1405"	"63"	"1977"	"215"	"310"	"637"	"7"	"84"	"73"	"72"	"30"	"71"	"10"	"1"	"0"	"163"	"1956"	"620"	"203"	"692"	"231"	"46"	"3"	"0"	"3"	"0"	"97"	"70"	"57"	"16"	"188"	"136"	"136"	"100"	"10136"	"63"	"7"	"333"	"172"	"685"	"363"	"101"	"149"	"92"	"0"	"14"	"407"	"0"	"913"	"1"	"9322"	"876"	"0"	"7"	"484"	"54"	"100"	"310"	"60"	"334"	"200"	"0"	"15"	"540"	"2"	"228"	"581"	"4758"	"131"	"342"	"160"	"291"	"898"	"266"	"288"	"730"	"380"	"245"	"23"	"15"	"108"	"8386"	"330"	"50"	"166"	"4031"	"87"	"490"	"0"	"76"	"579"	"5"	"0"	"74"	"0"	"102"	"137"	"414"	"475"	"93"	"471"	"0"	"893"	"877"	"4"	"1"	"458"	"1945"	"0"	"0"	"0"	"29"	"495"	"140"	"245"	"591"	"5996"	"4"	"0"	"0"	"22"	"0"	"2"	"26"	"154"	"15"	"256"	"1"	"1"	"1327"	"12"	"468"	"153"	"868"	"647"	"51"	"524"	"2137"	"1"	"0"	"2043"	"10"	"711"	"3"	"1"	"0"	"1065"	"49"	"249"	"116"	"1459"	"333"	"488"	"49"	"0"	"5"	"1195"	"2676"	"3124"	"314"	"32"	"193"	"6"	"0"	"55"	"1"	"2"	"1"	"643"	"602"	"4915"	"22"	"52"	"673"	"109"	"669"	"265"	"228"	"1"	"0"	"178"	"0"	"0"	"296"	"116"	"147"	"271"	"942"	"880"	"16"	"3"	"94"	"198"	"776"	"7"	"49"	"124"	"498"	"448"	"6"	"11"	"867"	"18"	"232"	"61"	"104"	"53"	"705"	"1985"	"97"	"1058"	"1545"	"3405"	"128"	"2333"	"796"	"261"	"40"	"98"	"931"	"17"	"157"	"234"	"85"	"650"	"629"	"0"	"918"	"1716"	"1555"	"163"	"3547"	"2514"	"1333"	"665"	"369"	"305"	"85"	"1201"	"38"	"196"	"941"	"406"	"262"	"1677"	"5585"	"1049"	"291"	"160"	"59"	"416"	"25"	"212"	"243"	"233"	"630"	"155"	"0"	"94"	"660"	"399"	"407"	"307"	"152"	"2690"	"2901"	"303"	"136"	"209"	"29"	"180"	"440"	"31"	"286"	"133"	"227"	"3"	"38"	"114"	"44"	"23"	"38"	"1"	"141"	"279"	"709"	"166"	"239"	"104"	"129"	"801"	"633"	"0"	"47"	"433"	"384"	"63"	"1"	"157"	"3"	"5"	"950"	"4673"	"37"	"64"	"288"	"27"	"208"	"206"	"386"	"88"	"767"	"887"	"115"	"576"	"47"	"1036"	"413"	"0"	"3377"	"18"	"261"	"392"	"85"	"1"	"0"	"0"	"0"	"0"	"0"	"0"	"0"	"0"	"1"	"0"	"3"	"1"	"0"	"0"	"0"	"720"	"37"	"2"	"60"	"309"	"2"	"353"	"46"	"332"	"164"	"53"	"123"	"146"	"1583"	"312"	"45"	"106"	"9"	"7"	"0"	"29"	"67"	"6"	"2303"	"1180"	"1277"	"549"	"1"	"442"	"998"	"318"	"336"	"69"	"108"	"40"	"368"	"282"	"338"	"1014"	"322"	"2938"	"353"	"71"	"2783"	"100"	"686"	"5272"	"56"	"1"	"113"	"170"	"7"	"562"	"1976"	"408"	"298"	"7"	"1665"	"40"	"851"	"370"	"136"	"745"	"552"	"367"	"356"	"87"	"6"	"6"	"86"	"386"	"0"	"4500"	"3434"	"99"	"557"	"51"	"439"	"209"	"358"	"443"	"114"	"0"	"0"	"83"	"16"	"969"	"96"	"0"	"2"	"1072"	"126"	"1"	"147"	"97"	"194"	"79"	"16"	"132"	"132"	"515"	"286"	"91"	"33"	"97"	"514"	"57"	"746"	"315"	"184"	"466"	"37"	"1460"	"164"	"146"	"27"	"1"	"508"	"562"	"157"	"335"	"545"	"519"	"180"	"146"	"223"	"502"	"2"	"405"	"119"	"15"	"460"	"255"	"512"	"231"	"60"	"109"	"19"	"4"	"298"	"186"	"3130"	"366"	"3279"	"1812"	"67"	"304"	"1143"	"421"	"2053"	"381"	"1671"	"6"	"1987"	"429"	"1206"	"14869"	"191"	"1586"	"75"	"1086"	"111"	"1293"	"0"	"33"	"9"	"0"	"29"	"778"	"0"	"490"	"71"	"238"	"397"	"36"	"60"	"3"	"63"	"69"	"201"	"124"	"300"	"2181"	"64"	"416"	"684"	"237"	"448"	"29"	"111"	"26"	"28"	"3851"	"179"	"71"	"4"	"288"	"157"	"264"	"65"	"1091"	"20"	"74"	"905"	"210"	"1"	"0"	"0"	"0"	"311"	"239"	"483"	"136"	"1008"	"206"	"888"	"36"	"49"	"106"	"36"	"21"	"141"	"330"	"112"	"189"	"506"	"8"	"306"	"382"	"132"	"816"	"332"	"91"	"155"	"256"	"32"	"652"	"177"	"132"	"238"	"121"	"23"	"6"	"26"	"414"	"188"	"3113"	"113"	"90"	"430"	"142"	"133"	"59"	"71"	"55"	"647"	"168"	"792"	"343"	"229"	"55"	"1788"	"1475"	"74"	"14"	"17"	"148"	"3"	"2"	"8"	"114"	"401"	"186"	"67"	"15"	"469"	"151"	"710"	"130"	"46"	"1139"	"133"	"77"	"5"	"839"	"315"	"517"	"0"	"179"	"564"	"545"	"92"	"132"	"452"	"2570"	"86"	"0"	"83"	"74"	"5703"	"2642"	"271"	"356"	"457"	"896"	"37"	"768"	"7"	"49"	"277"	"2651"	"488"	"123"	"108"	"19"	"2"	"1"	"139"	"2"	"2"	"105"	"68"	"1"	"1333"	"1589"	"125"	"2284"	"192"	"989"	"44"	"114"	"289"	"905"	"123"	"1"	"49"	"1"	"29"	"190"	"1112"	"1"	"1817"	"1457"	"1099"	"111"	"10"	"0"	"377"	"81"	"714"	"24"	"41"	"61"	"149"	"592"	"321"	"3934"	"540"	"43"	"1109"	"313"	"27"	"107"	"3"	"186"	"87"	"305"	"0"	"128"	"49"	"6"	"353"	"17"	"78"	"660"	"164"	"1295"	"1375"	"539"	"123"	"208"	"3502"	"257"	"31"	"177"	"1099"	"44"	"936"	"485"	"194"	"344"	"82"	"2"	"49"	"2"	"21"	"62"	"2444"	"127"	"66"	"105"	"628"	"904"	"191"	"399"	"3733"	"43"	"1"	"153"	"576"	"0"	"4486"	"245"	"352"	"3825"	"2209"	"18"	"617"	"259"	"34"	"32"	"244"	"14"	"1"	"304"	"134"	"30"	"70"	"317"	"138"	"537"	"285"	"295"	"245"	"1600"	"1"	"793"	"477"	"0"	"0"	"848"	"373"	"244"	"178"	"31"	"337"	"1031"	"1616"	"472"	"156"	"453"	"13"	"564"	"1073"	"1121"	"105"	"195"	"20"	"897"	"741"	"966"	"45"	"206"	"146"	"228"	"334"	"216"	"138"	"35"	"2437"	"90"	"27"	"46"	"46"	"34"	"7"	"0"	"60"	"276"	"647"	"1837"	"406"	"129"	"56"	"611"	"1267"	"449"	"4231"	"0"	"37"	"427"	"2"	"2"	"27"	"4"	"110"	"240"	"46"	"0"	"0"	"4"	"1158"	"4088"	"3095"	"4"	"1"	"83"	"949"	"19"	"76"	"115"	"505"	"312"	"77"	"432"	"143"	"7"	"377"	"80"	"401"	"78"	"1020"	"717"	"352"	"163"	"1168"	"445"	"242"	"877"	"7"	"6"	"542"	"26"	"75"	"602"	"536"	"8"	"1434"	"664"	"282"	"420"	"0"	"205"	"1093"	"230"	"136"	"764"	"140"	"97"	"30"	"173"	"0"	"373"	"1451"	"120"	"31"	"617"	"1369"	"13"	"72"	"562"	"400"	"4792"	"5"	"610"	"215"	"1666"	"0"	"0"	"584"	"9368"	"36"	"0"	"0"	"0"	"56"	"0"	"326"	"8886"	"456"	"1804"	"50"	"899"	"1500"	"92"	"310"	"705"	"5"	"275"	"7"	"99"	"93"	"2510"	"771"	"204"	"80"	"18"	"1312"	"597"	"2"	"170"	"0"	"772"	"46"	"168"	"837"	"392"	"803"	"59"	"363"	"56"	"15"	"5"	"1209"	"6993"	"6887"	"6609"	"398"	"1"	"7584"	"332"	"340"	"302"	"86"	"6963"	"9632"	"2249"	"110"	"3430"	"1184"	"842"	"5"	"151"	"347"	"228"	"787"	"206"	"2217"	"5669"	"96"	"1"	"0"	"1"	"100"	"25"	"288"	"1496"	"13"	"232"	"2"	"118"	"530"	"84"	"882"	"200"	"122"	"102"	"327"	"682"	"285"	"33"	"644"	"35"	"201"	"88"	"148"	"925"	"712"	"0"	"1389"	"231"	"358"	"77"	"0"	"241"	"0"	"1820"	"0"	"1"	"314"	"197"	"583"	"389"	"41"	"393"	"13"	"323"	"3584"	"1322"	"155"	"43"	"0"	"6060"	"236"	"306"	"706"	"1577"	"1583"	"155"	"119"	"481"	"110"	"3526"	"152"	"779"	"772"	"953"	"255"	"206"	"8380"	"220"	"233"	"8"	"71"	"94"	"182"	"10"	"233"	"110"	"1899"	"1209"	"571"	"33"	"2748"	"368"	"2"	"31"	"21"	"0"	"4"	"2"	"1"	"263"	"1"	"86"	"1533"	"223"	"1025"	"261"	"171"	"1113"	"160"	"182"	"551"	"200"	"15"	"119"	"1930"	"6"	"248"	"101"	"739"	"369"	"7"	"29"	"61"	"209"	"21"	"734"	"883"	"27"	"226"	"355"	"93"	"245"	"10"	"7"	"130"	"294"	"1870"	"42"	"1128"	"454"	"284"	"106"	"1631"	"432"	"41"	"750"	"505"	"348"	"46"	"35"	"101"	"564"	"4"	"256"	"1413"	"116"	"132"	"88"	"251"	"277"	"148"	"595"	"144"	"38"	"189"	"15"	"122"	"152"	"78"	"3463"	"4"	"1763"	"2146"	"346"	"701"	"325"	"107"	"118"	"1061"	"456"	"21"	"786"	"435"	"94"	"2546"	"651"	"192"	"0"	"4921"	"5886"	"726"	"0"	"36"	"41"	"145"	"94"	"1110"	"16"	"100"	"594"	"74"	"32"	"829"	"13"	"8"	"356"	"302"	"575"	"5"	"156"	"22"	"421"	"62"	"89"	"246"	"153"	"1"	"839"	"993"	"1086"	"1453"	"134"	"1367"	"163"	"1109"	"53"	"401"	"15"	"31"	"6"	"7"	"0"	"6080"	"240"	"29"	"1140"	"3149"	"969"	"7572"	"33"	"86"	"2132"	"1097"	"81"	"630"	"5369"	"120"	"454"	"120"	"1393"	"320"	"100"	"1932"	"1222"	"20"	"1048"	"67"	"16308"	"503"	"242"	"746"	"178"	"865"	"961"	"2"	"9"	"9"	"118"	"1181"	"1"	"2176"	"115"	"411"	"0"	"699"	"413"	"211"	"463"	"11070"	"130"	"1955"	"194"	"151"	"0"	"2"	"0"	"2"	"0"	"298"	"361"	"2"	"19"	"253"	"181"	"1003"	"8"	"12"	"652"	"4"	"274"	"14"	"92"	"873"	"0"	"670"	"1344"	"141"	"656"	"17"	"0"	"6"	"8"	"1103"	"3"	"246"	"353"	"44"	"2200"	"601"	"174"	"69"	"151"	"540"	"103"	"46"	"23"	"8537"	"242"	"3"	"613"	"1067"	"963"	"257"	"1674"	"429"	"274"	"92"	"33"	"401"	"19"	"1324"	"529"	"117"	"1"	"3544"	"183"	"124"	"97"	"46"	"737"	"57"	"312"	"2408"	"49"	"2133"	"776"	"587"	"267"	"563"	"1"	"356"	"172"	"584"	"40"	"93"	"368"	"214"	"2469"	"608"	"22"	"13"	"71"	"752"	"516"	"58"	"154"	"87"	"89"	"404"	"15081"	"65"	"47"	"1529"	"403"	"4"	"374"	"100"	"3"	"237"	"186"	"161"	"138"	"2292"	"37"	"885"	"61"	"188"	"52"	"0"	"1"	"510"	"155"	"69"	"69"	"12"	"101"	"25"	"0"	"1"	"877"	"6"	"1"	"0"	"909"	"0"	"20"	"5"	"0"	"1"	"1113"	"692"	"110"	"267"	"229"	"122"	"137"	"85"	"64"	"175"	"723"	"231"	"320"	"417"	"49"	"270"	"1013"	"362"	"0"	"3837"	"0"	"222"	"963"	"0"	"0"	"0"	"260"	"8"	"195"	"229"	"41"	"404"	"220"	"297"	"149"	"253"	"145"	"443"	"865"	"18078"	"79"	"30"	"0"	"1305"	"468"	"5963"	"99"	"19"	"5682"	"747"	"306"	"72"	"16"	"57"	"16154"	"1030"	"577"	"12"	"434"	"147"	"1822"	"86"	"1"	"185"	"72"	"1138"	"31"	"298"	"37"	"501"	"567"	"218"	"97"	"131"	"85"	"26"	"1659"	"12"	"4211"	"858"	"379"	"1"	"186"	"108"	"6"	"0"	"7"	"3337"	"115"	"220"	"521"	"164"	"6"	"4"	"1745"	"67"	"91"	"0"	"0"	"881"	"1943"	"610"	"916"	"501"	"132"	"5"	"3"	"0"	"2"	"3"	"0"	"38"	"106"	"90"	"506"	"22"	"85"	"198"	"23"	"769"	"10910"	"0"	"0"	"111"	"267"	"5"	"58"	"2"	"203"	"931"	"1"	"299"	"279"	"17"	"453"	"52"	"525"	"1"	"51"	"1"	"1"	"2083"	"13880"	"810"	"169"	"146"	"723"	"1"	"354"	"595"	"133"	"901"	"298"	"300"	"85"	"156"	"98"	"0"	"0"	"7"	"173"	"1"	"2"	"0"	"2"	"282"	"103"	"81"	"0"	"14"	"5"	"0"	"211"	"35"	"154"	"858"	"1383"	"1560"	"16"	"55"	"26"	"719"	"1381"	"118"	"118"	"468"	"87"	"167"	"988"	"53"	"171"	"104"	"2549"	"1346"	"106"	"303"	"15"	"132"	"49"	"592"	"1158"	"132"	"449"	"475"	"259"	"17"	"64"	"845"	"33"	"446"	"134"	"89"	"204"	"167"	"22"	"17"	"1"	"3"	"2"	"15"	"217"	"124"	"70"	"137"	"44"	"4"	"43"	"1391"	"46"	"42"	"6"	"116"	"3"	"898"	"412"	"18"	"336"	"128"	"47"	"436"	"17"	"23"	"330"	"4511"	"106"	"8"	"1431"	"73"	"0"	"177"	"201"	"2788"	"129"	"8"	"355"	"1249"	"519"	"4813"	"443"	"203"	"138"	"935"	"70"	"209"	"57"	"2038"	"194"	"1757"	"1090"	"32"	"835"	"314"	"1198"	"706"	"5012"	"182"	"34"	"0"	"274"	"52"	"124"	"1415"	"145"	"799"	"1123"	"171"	"114"	"13"	"43"	"756"	"172"	"12"	"3719"	"42"	"356"	"2110"	"279"	"169"	"72"	"77"	"724"	"1477"	"66"	"459"	"674"	"506"	"92"	"1236"	"43"	"132"	"6"	"40"	"144"	"178"	"2645"	"2"	"366"	"3948"	"6"	"40"	"163"	"147"	"674"	"189"	"264"	"157"	"255"	"544"	"159"	"1337"	"106"	"513"	"236"	"4"	"20"	"220"	"1746"	"350"	"2"	"199"	"135"	"591"	"142"	"145"	"1590"	"80"	"4"	"1067"	"21"	"466"	"770"	"279"	"3181"	"79"	"17"	"237"	"13"	"175"	"830"	"1986"	"404"	"691"	"122"	"3670"	"180"	"106"	"229"	"342"	"732"	"11"	"2"	"635"	"365"	"882"	"284"	"127"	"653"	"675"	"45"	"2"	"9"	"31"	"386"	"731"	"110"	"135"	"25"	"43"	"8765"	"266"	"58"	"39"	"300"	"24"	"37"	"218"	"3"	"1071"	"197"	"331"	"258"	"0"	"234"	"199"	"648"	"4"	"51"	"247"	"224"	"1026"	"894"	"134"	"1824"	"150"	"42"	"89"	"311"	"972"	"589"	"583"	"52"	"2"	"449"	"5"	"31"	"494"	"484"	"4986"	"411"	"0"	"0"	"1996"	"489"	"2010"	"1837"	"1232"	"18394"	"2348"	"116"	"2303"	"1652"	"21190"	"123"	"2"	"0"	"2"	"141"	"5660"	"734"	"311"	"60"	"177"	"66"	"603"	"105"	"199"	"154"	"249"	"0"	"234"	"171"	"46"	"2346"	"426"	"1"	"125"	"101"	"387"	"10"	"2484"	"486"	"157"	"0"	"1"	"872"	"249"	"288"	"595"	"828"	"3350"	"395"	"469"	"172"	"620"	"149"	"110"	"607"	"64"	"183"	"438"	"1124"	"252"	"150"	"17"	"58"	"1780"	"140"	"161"	"2"	"221"	"898"	"128"	"229"	"307"	"264"	"146"	"9"	"129"	"5"	"314"	"16326"	"532"	"309"	"33"	"695"	"439"	"7"	"1441"	"349"	"50"	"165"	"37"	"341"	"0"	"4035"	"222"	"1631"	"168"	"475"	"299"	"1776"	"332"	"66"	"321"	"331"	"135"	"263"	"293"	"217"	"134"	"27"	"58"	"1031"	"1"	"2720"	"31"	"890"	"68"	"124"	"8"	"189"	"1"	"92"	"1457"	"505"	"216"	"120"	"741"	"372"	"1549"	"39"	"23"	"7"	"522"	"338"	"124"	"90"	"110"	"924"	"144"	"187"	"38"	"814"	"155"	"513"	"3435"	"889"	"511"	"62"	"269"	"387"	"233"	"60"	"227"	"391"	"516"	"325"	"120"	"302"	"12"	"589"	"47"	"255"	"137"	"37"	"299"	"1"	"15"	"72"	"343"	"331"	"58"	"453"	"108"	"386"	"0"	"1018"	"65"	"528"	"92"	"369"	"0"	"257"	"238"	"2"	"3619"	"1009"	"331"	"527"	"501"	"1575"	"242"	"655"	"4616"	"1709"	"1712"	"1072"	"2153"	"865"	"127"	"3295"	"1260"	"257"	"1881"	"857"	"1189"	"250"	"874"	"1602"	"1853"	"528"	"543"	"226"	"5271"	"9996"	"683"	"411"	"1"	"0"	"0"	"284"	"256"	"35068"	"814"	"902"	"607"	"3925"	"293"	"997"	"567"	"1"	"28"	"1134"	"6320"	"2898"	"11"	"474"	"2374"	"197"	"340"	"37"	"400"	"206"	"27"	"1"	"45"	"37"	"0"	"0"	"1"	"2"	"3"	"2"	"1"	"114"	"948"	"63"	"255"	"105"	"313"	"96"	"1"	"2352"	"1575"	"244"	"0"	"29"	"764"	"11"	"83"	"302"	"115"	"1363"	"639"	"430"	"60"	"8402"	"0"	"135"	"2845"	"3847"	"4266"	"66"	"205"	"591"	"1334"	"1828"	"773"	"8625"	"2209"	"736"	"1"	"468"	"432"	"330"	"81"	"444"	"18"	"1383"	"178"	"139"	"208"	"482"	"12"	"84"	"531"	"780"	"158"	"5931"	"161"	"753"	"146"	"314"	"7"	"26"	"249"	"173"	"149"	"305"	"62"	"33"	"187"	"0"	"0"	"1185"	"392"	"1351"	"429"	"865"	"140"	"705"	"851"	"226"	"2305"	"289"	"175"	"800"	"218"	"172"	"2"	"5287"	"90"	"1207"	"458"	"432"	"46"	"81"	"303"	"6"	"6"	"636"	"43"	"1868"	"509"	"83"	"151"	"1262"	"512"	"90"	"40"	"2376"	"481"	"461"	"22208"	"656"	"353"	"0"	"334"	"280"	"341"	"7916"	"680"	"159"	"48117"	"227"	"25"	"0"	"471"	"1310"	"144"	"158"	"666"	"115"	"961"	"940"	"188"	"6"	"297"	"297"	"2"	"1"	"2732"	"705"	"327"	"140"	"1057"	"203"	"205"	"1038"	"619"	"1029"	"631"	"4"	"293"	"1349"	"86"	"656"	"407"	"193"	"232"	"1"	"106"	"1314"	"2145"	"7446"	"2896"	"803"	"144"	"1471"	"1828"	"1516"	"1217"	"92"	"1474"	"1125"	"4077"	"213"	"562"	"118"	"1274"	"1317"	"52"	"1464"	"1165"	"215"	"220"	"131"	"380"	"58"	"1"	"365"	"73"	"7"	"428"	"2"	"5"	"1311"	"676"	"140"	"57"	"1264"	"300"	"198"	"280"	"269"	"195"	"86"	"18"	"225"	"59"	"27"	"565"	"273"	"1"	"327"	"636"	"12"	"202"	"315"	"128"	"8"	"309"	"7"	"105"	"0"	"330"	"105"	"0"	"1"	"7"	"3"	"4"	"0"	"59"	"681"	"534"	"96"	"103"	"0"	"0"	"0"	"5"	"255"	"444"	"1762"	"386"	"371"	"362"	"178"	"2324"	"3"	"6"	"150"	"152"	"536"	"102"	"0"	"2152"	"6052"	"1455"	"216"	"728"	"74"	"444"	"974"	"58"	"39"	"323"	"416"	"898"	"78"	"6688"	"90"	"1512"	"215"	"14"	"115"	"68"	"352"	"1368"	"1"	"10"	"488"	"13"	"405"	"644"	"55"	"196"	"551"	"95"	"180"	"5"	"84"	"41"	"651"	"1050"	"226"	"178"	"12"	"193"	"114"	"11"	"6"	"342"	"221"	"56"	"193"	"153"	"31"	"924"	"158"	"729"	"90"	"1016"	"813"	"0"	"730"	"141"	"2890"	"0"	"0"	"0"	"0"	"0"	"0"	"0"	"0"	"0"	"0"	"0"	"0"	"0"	"0"	"0"	"0"	"0"	"0"	"0"	"0"	"0"	"0"	"0"	"0"	"0"	"0"	"0"	"24"	"1720"	"1052"	"678"	"1805"	"4967"	"10"	"312"	"1031"	"247"	"404"	"144"	"185"	"2082"	"1025"	"242"	"412"	"77"	"2149"	"412"	"6"	"0"	"0"	"0"	"0"	"0"	"0"	"883"	"23"	"74"	"262"	"1604"	"300"	"114"	"343"	"180"	"119"	"359"	"0"	"49"	"921"	"3417"	"0"	"3989"	"53"	"506"	"190"	"132"	"61"	"32"	"1135"	"78"	"107"	"208"	"15"	"0"	"0"	"15"	"0"	"151"	"473"	"524"	"83"	"302"	"77"	"732"	"293"	"234"	"35"	"200"	"320"	"593"	"843"	"135"	"55"	"253"	"334"	"103"	"1624"	"1"	"24"	"66"	"1958"	"888"	"262"	"51"	"0"	"63"	"366"	"120"	"192"	"285"	"212"	"909"	"987"	"319"	"601"	"2322"	"77"	"1405"	"157"	"83"	"213"	"680"	"351"	"643"	"1189"	"567"	"112"	"58"	"124"	"3"	"73"	"34"	"145"	"135"	"57"	"412"	"31"	"6312"	"1914"	"20"	"443"	"78"	"144"	"567"	"4"	"104"	"1432"	"457"	"0"	"4"	"1"	"0"	"3"	"0"	"0"	"0"	"0"	"525"	"462"	"3735"	"267"	"1548"	"317"	"238"	"813"	"173"	"2167"	"189"	"77"	"126"	"4"	"1719"	"1"	"784"	"17"	"766"	"84"	"17"	"4203"	"56"	"167"	"208"	"1471"	"579"	"1501"	"2"	"127"	"344"	"2037"	"1457"	"2"	"3"	"312"	"527"	"429"	"512"	"961"	"103"	"489"	"710"	"181"	"4"	"12"	"151"	"44"	"0"	"835"	"832"	"689"	"83"	"116"	"42"	"398"	"694"	"24"	"1709"	"63"	"46"	"174"	"9699"	"391"	"4546"	"413"	"673"	"18"	"111"	"561"	"214"	"1268"	"595"	"165"	"1"	"1809"	"265"	"97"	"3944"	"122"	"2"	"208"	"18"	"365"	"17"	"2408"	"80"	"587"	"10660"	"210"	"291"	"2938"	"352"	"101"	"219"	"260"	"3861"	"1017"	"201"	"128"	"99"	"311"	"7335"	"991"	"1503"	"171"	"555"	"150"	"2"	"238"	"3836"	"179"	"196"	"2082"	"802"	"698"	"468"	"295"	"117"	"223"	"8380"	"12188"	"904"	"1865"	"2308"	"1528"	"90"	"8152"	"633"	"1154"	"510"	"391"	"4170"	"5869"	"38"	"21"	"293"	"8310"	"975"	"36"	"0"	"2727"	"2718"	"1331"	"124"	"274"	"1570"	"1760"	"355"	"418"	"28"	"888"	"93"	"923"	"548"	"2020"	"4916"	"294"	"3595"	"1010"	"244"	"3086"	"2452"	"1148"	"1068"	"1886"	"327"	"321"	"13"	"983"	"3"	"399"	"11"	"172"	"282"	"6802"	"369"	"58"	"600"	"1284"	"5034"	"113"	"890"	"12"	"123"	"1"	"2"	"1767"	"3627"	"7"	"0"	"19"	"225"	"131"	"6"	"3286"	"21"	"369"	"0"	"0"	"2"	"36"	"3"	"3"	"45"	"8"	"47"	"278"	"7"	"10"	"8"	"6"	"9"	"16"	"841"	"0"	"1"	"1985"	"1"	"557"	"154"	"3"	"3385"	"275"	"1118"	"709"	"82"	"194"	"54"	"37"	"4"	"69"	"115"	"28"	"30"	"118"	"28"	"4"	"131"	"177"	"32"	"175"	"881"	"1340"	"280"	"0"	"551"	"205"	"0"	"16"	"14994"	"295"	"95"	"23"	"18"	"0"	"100"	"1325"	"11"	"33"	"828"	"52"	"399"	"94"	"0"	"2"	"2"	"4"	"3037"	"282"	"155"	"1402"	"58"	"83"	"205"	"197"	"304"	"2090"	"0"	"0"	"0"	"0"	"575"	"2716"	"0"	"158"	"38"	"1"	"2"	"0"	"0"	"1921"	"3"	"11"	"0"	"1405"	"34"	"25"	"53"	"78"	"919"	"4"	"4"	"24"	"337"	"55"	"0"	"48"	"6023"	"430"	"2351"	"1054"	"573"	"81"	"10"	"7"	"0"	"1"	"1"	"0"	"0"	"0"	"0"	"312"	"5"	"51"	"8135"	"383"	"2"	"4"	"26"	"12"	"2"	"6"	"133"	"58"	"128"	"196"	"10"	"184"	"1"	"0"	"9"	"1"	"1013"	"73"	"1417"	"0"	"312"	"1013"	"4"	"1"	"1"	"4"	"0"	"0"	"0"	"1"	"0"	"0"	"0"	"0"	"0"	"0"	"0"	"0"	"0"	"5"	"0"	"37"	"0"	"0"	"0"	"0"	"0"	"1"	"0"	"7"	"425"	"536"	"273"	"36"	"540"	"289"	"219"	"5004"	"14"	"2"	"2"	"3534"	"2"	"852"	"12"	"342"	"2"	"2"	"29113"	"88"	"10"	"3"	"24"	"2137"	"35"	"0"	"24"	"365"	"859"	"3"	"0"	"46"	"127"	"70"	"9856"	"1"	"21"	"160"	"14"	"9509"	"0"	"0"	"0"	"2230"	"10828"	"2165"	"630"	"119"	"2448"	"0"	"82"	"839"	"102"	"253"	"4"	"74"	"4077"	"414"	"86"	"2"	"18"	"184"	"78"	"220"	"1"	"142"	"2"	"4805"	"1273"	"446"	"168"	"61"	"83"	"1155"	"184"	"149"	"873"	"56"	"46"	"136"	"880"	"1"	"147"	"6"	"0"	"269"	"6"	"223"	"781"	"90"	"0"	"403"	"2240"	"2"	"0"	"15"	"84"	"355"	"57"	"2"	"62"	"30"	"728"	"104"	"93"	"4510"	"195"	"489"	"302"	"151"	"373"	"251"	"82"	"92"	"46"	"5513"	"620"	"166"	"1504"	"481"	"298"	"307"	"171"	"29"	"54"	"31"	"638"	"79"	"826"	"379"	"3508"	"264"	"3540"	"720"	"176"	"35"	"12"	"200"	"874"	"5095"	"274"	"89"	"20"	"61"	"0"	"1020"	"61"	"112"	"2"	"110"	"17551"	"311"	"296"	"0"	"108"	"198"	"13"	"274"	"138"	"115"	"645"	"2197"	"171"	"230"	"2519"	"9195"	"86"	"131"	"121"	"137"	"0"	"58"	"171"	"1385"	"2355"	"2116"	"22"	"5656"	"829"	"1224"	"0"	"3968"	"84"	"569"	"42"	"222"	"33"	"661"	"182"	"12"	"453"	"0"	"0"	"5397"	"1"	"122"	"2484"	"134"	"762"	"181"	"5"	"0"	"17"	"560"	"278"	"58"	"336"	"1"	"0"	"0"	"598"	"484"	"2"	"98"	"626"	"86"	"966"	"4"	"295"	"790"	"264"	"288"	"16408"	"5"	"4377"	"3995"	"138"	"4"	"411"	"30"	"0"	"17"	"3469"	"5770"	"379"	"16"	"8"	"271"	"37"	"1370"	"6862"	"362"	"0"	"1"	"0"	"4"	"156"	"1039"	"16"	"80"	"132"	"158"	"24"	"71"	"14"	"568"	"1360"	"33"	"0"	"861"	"0"	"155"	"486"	"117"	"93"	"171"	"607"	"130"	"283"	"280"	"61"	"17"	"74"	"512"	"44"	"1080"	"1061"	"8"	"1692"	"80"	"38"	"39"	"90"	"1244"	"728"	"51"	"624"	"272"	"845"	"51"	"305"	"12"	"67"	"215"	"452"	"243"	"17"	"0"	"1827"	"4"	"1009"	"1085"	"20"	"29"	"509"	"3368"	"245"	"373"	"927"	"0"	"0"	"51"	"127"	"1404"	"0"	"80"	"653"	"1772"	"49"	"183"	"26"	"313"	"0"	"5"	"584"	"10"	"2"	"19"	"125"	"46"	"150"	"38"	"0"	"21"	"91"	"2"	"0"	"0"	"7"	"16"	"15"	"35"	"284"	"43"	"392"	"6"	"38"	"672"	"64"	"6"	"121"	"48"	"9"	"309"	"2315"	"50"	"66"	"31"	"2"	"5"	"71"	"900"	"467"	"33"	"610"	"25"	"7"	"2"	"1"	"53"	"1410"	"0"	"35"	"94"	"49"	"560"	"0"	"0"	"1389"	"0"	"115607"	"25893"	"25"	"4161"	"60421"	"0"	"474"	"0"	"6589"	"374"	"227"	"10653"	"4977"	"31235"	"1652"	"178"	"915"	"3981"	"2"	"635"	"618"	"514"	"325"	"5"	"142"	"244"	"1264"	"32"	"227"	"7"	"206"	"67"	"233"	"163"	"308"	"277"	"8390"	"294"	"608"	"951"	"770"	"866"	"1477"	"0"	"106"	"3667"	"29"	"1251"	"1"	"248"	"140"	"54"	"0"	"687"	"183"	"487"	"142"	"273"	"24"	"361"	"4341"	"356"	"61"	"934"	"167"	"354"	"285"	"159"	"1006"	"36"	"81"	"8"	"13"	"166"	"61"	"10"	"0"	"9"	"44"	"0"	"8"	"130"	"3385"	"0"	"0"	"1"	"28"	"2519"	"1247"	"758"	"550"	"0"	"63"	"126"	"234"	"14220"	"3745"	"1103"	"16269"	"1181"	"9"	"313"	"0"	"642"	"84"	"663"	"16"	"26"	"10"	"853"	"112"	"32"	"52"	"260"	"227"	"446"	"866"	"2"	"1"	"163"	"120"	"97"	"36"	"1"	"18"	"64"	"0"	"0"	"0"	"7"	"9"	"25"	"253"	"314"	"52"	"28"	"2"	"3"	"448"	"4"	"36"	"3"	"14"	"10"	"491"	"2"	"0"	"27"	"84"	"307"	"349"	"113"	"573"	"511"	"71"	"0"	"0"	"5"	"1247"	"1"	"1"	"125"	"31"	"14"	"39"	"0"	"6"	"7318"	"61"	"4"	"0"	"105"	"22"	"3"	"7"	"26"	"96"	"243"	"0"	"887"	"89"	"598"	"41"	"428"	"394"	"0"	"13"	"222"	"6"	"248"	"2"	"1163"	"100"	"2"	"39"	"25"	"48"	"0"	"0"	"40"	"0"	"3"	"70"	"16"	"1"	"6"	"0"	"0"	"80"	"0"	"44"	"91"	"154"	"6"	"8"	"79"	"5"	"0"	"810"	"29"	"0"	"4"	"186"	"0"	"213"	"131"	"1"	"5"	"149"	"126"	"13"	"2"	"116"	"1441"	"44"	"75"	"58"	"1"	"2"	"1"	"9"	"34"	"15"	"0"	"39"	"0"	"0"	"0"	"8"	"493"	"0"	"1"	"314"	"56"	"2"	"60"	"9"	"4"	"2"	"2"	"236"	"133"	"177"	"315"	"49"	"4"	"3"	"309"	"0"	"11330"	"16"	"47"	"282"	"353"	"3"	"33"	"9"	"147"	"142"	"2739"	"86"	"153"	"55"	"1085"	"113"	"26"	"14"	"61"	"19"	"75"	"118"	"37"	"0"	"4"	"226"	"109"	"3"	"126"	"5"	"19"	"64"	"0"	"88"	"1"	"298"	"4"	"0"	"111"	"171"	"3"	"3"	"2"	"203"	"151"	"278"	"25"	"15"	"208"	"128"	"1"	"9"	"357"	"0"	"0"	"0"	"2"	"157"	"95"	"76"	"18"	"224"	"83"	"82"	"128"	"8"	"79"	"1"	"0"	"77"	"2"	"2"	"3"	"5"	"130"	"121"	"0"	"5"	"6"	"0"	"5"	"6"	"2"	"3"	"61"	"0"	"2"	"191"	"1"	"5"	"25"	"1"	"0"	"0"	"38"	"252"	"218"	"165"	"175"	"64"	"57"	"56"	"103"	"350"	"69"	"54"	"2"	"0"	"127"	"333"	"36"	"46"	"41"	"3"	"4"	"29"	"329"	"44"	"1"	"0"	"26"	"0"	"4"	"4"	"5"	"1151"	"409"	"24"	"25"	"825"	"678"	"205"	"17"	"0"	"0"	"1"	"47"	"1159"	"12"	"85"	"137"	"208"	"135"	"91"	"135"	"295"	"82"	"71"	"351"	"639"	"259"	"71"	"17"	"83"	"0"	"131"	"120"	"27"	"616"	"458"	"185"	"64"	"4"	"870"	"354"	"408"	"101"	"19"	"73"	"62"	"473"	"57"	"1006"	"283"	"298"	"401"	"527"	"30"	"636"	"38"	"2403"	"209"	"699"	"4993"	"704"	"30"	"42"	"607"	"457"	"368"	"2358"	"230"	"682"	"505"	"56"	"183"	"885"	"246"	"1"	"1"	"1"	"11"	"77"	"171"	"143"	"93"	"37"	"2"	"153"	"2"	"1"	"0"	"36"	"45"	"122"	"15"	"412"	"438"	"6"	"34"	"10"	"77"	"1138"	"12"	"598"	"3"	"208"	"301"	"35"	"27"	"0"	"2"	"2"	"0"	"0"	"0"	"12"	"0"	"0"	"30"	"15"	"1"	"0"	"259"	"2"	"0"	"152"	"1"	"2"	"29"	"5"	"88"	"12"	"59"	"29"	"1"	"0"	"352"	"10"	"0"	"0"	"1"	"4"	"1"	"1"	"0"	"2"	"0"	"0"	"0"	"1"	"1"	"1"	"1"	"2"	"0"	"0"	"2"	"5"	"0"	"0"	"0"	"0"	"1"	"2"	"0"	"0"	"0"	"0"	"2"	"0"	"0"	"0"	"2"	"2"	"0"	"0"	"8"	"0"	"1"	"0"	"2"	"7"	"0"	"0"	"0"	"0"	"4"	"0"	"2"	"0"	"4"	"0"	"0"	"1"	"2"	"1"	"1"	"3"	"3"	"563"	"63"	"1043"	"12"	"194"	"68"	"3551"	"0"	"0"	"1765"	"807"	"16"	"45"	"3911"	"64"	"2012"	"557"	"679"	"1234"	"411"	"100"	"800"	"42"	"737"	"700"	"1168"	"375"	"228"	"94"	"1982"	"593"	"135"	"63"	"134"	"18"	"57"	"634"	"295"	"6241"	"1"	"0"	"0"	"8521"	"54"	"48"	"151"	"214"	"545"	"4"	"6"	"2"	"258"	"160"	"849"	"220"	"809"	"243"	"11"	"5926"	"98"	"16"	"34"	"343"	"156"	"4068"	"124"	"25"	"1486"	"81"	"1776"	"7"	"129"	"257"	"1581"	"60"	"559"	"1213"	"374"	"369"	"229"	"671"	"28214"	"3789"	"759"	"9"	"336"	"10"	"143"	"82"	"2679"	"433"	"477"	"3344"	"168"	"354"	"391"	"623"	"516"	"344"	"650"	"36"	"930"	"84"	"141"	"75"	"283"	"87"	"2047"	"29647"	"1101"	"163"	"972"	"77"	"54"	"5413"	"195"	"4"	"126026"	"527"	"765"	"618"	"420"	"415"	"5025"	"22"	"2628"	"112"	"3"	"123"	"371"	"432"	"40"	"70"	"541"	"2"	"529"	"1344"	"5247"	"1228"	"99"	"1824"	"387"	"1398"	"5772"	"5562"	"1071"	"5633"	"6542"	"141"	"79"	"2584"	"469"	"306"	"186"	"3977"	"232"	"963"	"559"	"525"	"719"	"856"	"5370"	"1"	"937"	"547"	"422"	"2658"	"116"	"1852"	"1030"	"825"	"1974"	"687"	"405"	"1357"	"1759"	"328"	"105"	"241"	"188"	"800"	"606"	"315"	"630"	"3449"	"134"	"247"	"119"	"48"	"41"	"463"	"2140"	"490"	"1120"	"50"	"43"	"509"	"482"	"898"	"179"	"140"	"100"	"1"	"157"	"635"	"575"	"8"	"1271"	"203"	"475"	"86"	"593"	"783"	"528"	"388"	"1811"	"908"	"2979"	"199"	"2"	"132"	"376"	"3"	"2"	"0"	"1"	"0"	"0"	"7"	"1"	"5"	"40"	"60"	"37"	"2653"	"100"	"467"	"1015"	"154"	"9011"	"12"	"605"	"388"	"2166"	"86"	"2"	"254"	"31"	"853"	"901"	"111"	"0"	"20"	"40"	"819"	"146"	"252"	"429"	"404"	"20"	"99"	"1232"	"228"	"65"	"627"	"1032"	"174"	"424"	"23"	"245"	"1060"	"1022"	"844"	"8"	"1006"	"26"	"3"	"415"	"3"	"3"	"116"	"40"	"88"	"38"	"142"	"5"	"2"	"211"	"1842"	"201"	"207"	"527"	"511"	"1123"	"2261"	"90"	"31"	"2925"	"179"	"76"	"590"	"410"	"860"	"1091"	"456"	"42"	"110"	"1928"	"13069"	"0"	"146"	"265"	"405"	"134"	"357"	"6"	"52"	"515"	"0"	"7"	"0"	"0"	"0"	"0"	"1"	"0"	"1"	"0"	"0"	"0"	"1"	"0"	"0"	"0"	"1"	"3"	"0"	"0"	"17"	"1"	"2"	"0"	"10"	"0"	"471"	"96"	"233"	"83"	"256"	"58"	"272"	"286"	"0"	"509"	"180"	"31"	"294"	"918"	"155"	"2"	"11"	"3198"	"218"	"30"	"89"	"176"	"73"	"438"	"130"	"32"	"168"	"179"	"126"	"1636"	"400"	"649"	"441"	"11969"	"744"	"866"	"5844"	"720"	"314"	"307"	"17143"	"145"	"1132"	"1301"	"68"	"608"	"381"	"7"	"0"	"53"	"54"	"390"	"0"	"1293"	"13"	"0"	"2248"	"276"	"815"	"377"	"121"	"1496"	"14"	"659"	"17"	"38"	"525"	"0"	"2"	"0"	"124"	"76"	"258"	"0"	"7"	"304"	"168"	"108"	"395"	"84"	"1397"	"180"	"5"	"20"	"1"	"0"	"2"	"1210"	"15"	"418"	"900"	"2482"	"2164"	"175"	"219"	"67"	"157"	"0"	"0"	"57"	"189"	"754"	"673"	"248"	"594"	"361"	"0"	"71"	"2"	"11"	"0"	"156"	"120"	"416"	"270"	"1024"	"2785"	"183"	"601"	"292"	"466"	"177"	"218"	"436"	"291"	"1173"	"41"	"64"	"840"	"5"	"120"	"678"	"89"	"148"	"10"	"132"	"252"	"4592"	"880"	"887"	"1379"	"6"	"97"	"231"	"107"	"178"	"170"	"48"	"90"	"95"	"87"	"819"	"11"	"9"	"8"	"31"	"2"	"0"	"50"	"17"	"101"	"3517"	"481"	"946"	"401"	"156"	"631"	"1561"	"929"	"224"	"959"	"0"	"0"	"2"	"1666"	"3195"	"709"	"589"	"451"	"108"	"15"	"38"	"1261"	"37"	"900"	"37"	"24"	"863"	"683"	"173"	"125"	"242"	"1"	"383"	"5"	"516"	"63"	"356"	"502"	"208"	"146"	"344"	"103"	"3035"	"12"	"175"	"485"	"454"	"1832"	"253"	"165"	"108"	"60"	"85"	"86"	"179"	"100"	"566"	"178"	"69"	"976"	"4277"	"141"	"488"	"370"	"2352"	"335"	"5"	"828"	"6347"	"1951"	"798"	"8"	"58"	"4376"	"117"	"274"	"543"	"1229"	"34"	"295"	"943"	"1999"	"100"	"144"	"152"	"2004"	"14"	"25"	"28"	"13"	"2"	"7"	"117"	"932"	"3"	"0"	"0"	"13"	"55"	"130"	"135"	"17"	"920"	"481"	"1055"	"97"	"1124"	"3128"	"39"	"4"	"5"	"2370"	"4"	"8"	"286"	"84"	"7722"	"1186"	"650"	"15"	"0"	"0"	"34"	"0"	"323"	"721"	"640"	"1336"	"263"	"0"	"226"	"17"	"8828"	"0"	"43"	"17"	"64"	"79"	"58"	"543"	"76"	"255"	"2"	"1130"	"225"	"954"	"467"	"0"	"110"	"440"	"1347"	"1368"	"1899"	"4069"	"773"	"1040"	"416"	"762"	"230"	"988"	"85"	"259"	"1394"	"6534"	"0"	"0"	"89"	"804"	"79"	"521"	"1383"	"10374"	"203"	"259"	"39"	"91"	"34"	"98"	"151"	"6896"	"3415"	"4764"	"9577"	"4614"	"4440"	"807"	"205"	"230"	"70"	"112"	"1"	"0"	"1062"	"3210"	"218"	"1302"	"200"	"34"	"1"	"121"	"1"	"0"	"0"	"0"	"7"	"5"	"383"	"324"	"243"	"125"	"2280"	"1185"	"277"	"833"	"3"	"2"	"558"	"278"	"0"	"0"	"0"	"775"	"16"	"1"	"8"	"11"	"919"	"127"	"978"	"12"	"195"	"209"	"2009"	"164"	"150"	"154"	"104"	"1371"	"1256"	"4005"	"10"	"738"	"26"	"1296"	"14"	"193"	"41"	"185"	"155"	"733"	"600"	"0"	"42"	"420"	"1"	"2868"	"648"	"7"	"15"	"126"	"15"	"51"	"898"	"22112"	"45"	"4"	"0"	"19"	"158"	"182"	"935"	"0"	"2"	"139"	"814"	"396"	"80"	"2939"	"74"	"250"	"1029"	"93"	"1199"	"1"	"0"	"5"	"252"	"63"	"104"	"495"	"63"	"183"	"1049"	"551"	"0"	"22"	"1370"	"5022"	"29"	"160"	"117"	"276"	"717"	"1366"	"281"	"13"	"480"	"528"	"1484"	"0"	"141"	"0"	"0"	"529"	"105"	"0"	"425"	"478"	"105"	"10"	"1450"	"32"	"30"	"6"	"79"	"604"	"2"	"334"	"143"	"256"	"87"	"74"	"2"	"90"	"2"	"0"	"117"	"0"	"38"	"28"	"308"	"1"	"76"	"36"	"570"	"531"	"1110"	"944"	"209"	"4108"	"906"	"54"	"638"	"518"	"60"	"15"	"219"	"55"	"38"	"10576"	"15"	"4"	"969"	"751"	"835"	"824"	"671"	"1476"	"1375"	"837"	"115"	"116"	"39"	"15"	"2"	"109"	"92"	"120"	"3"	"53"	"94"	"3441"	"9"	"97"	"568"	"458"	"24"	"311"	"365"	"46"	"96"	"38"	"57"	"791"	"68"	"314"	"99"	"181"	"2"	"0"	"81"	"76"	"81"	"223"	"772"	"507"	"507"	"92"	"178"	"162"	"5"	"96"	"167"	"244"	"8"	"47"	"171"	"368"	"6415"	"1351"	"0"	"1489"	"699"	"23"	"44"	"3205"	"1"	"1306"	"866"	"1303"	"67"	"948"	"0"	"0"	"0"	"20"	"43"	"16"	"20"	"231"	"0"	"179"	"281"	"203"	"17"	"26"	"0"	"3"	"62"	"63"	"1210"	"4325"	"71"	"477"	"146"	"53"	"22"	"87"	"2"	"223"	"16"	"286"	"604"	"3"	"154"	"110"	"3"	"7"	"7879"	"56"	"552"	"1113"	"75"	"2"	"0"	"127"	"231"	"3"	"2"	"293"	"126"	"134"	"6"	"1"	"29"	"2"	"170"	"0"	"120"	"56"	"82"	"8"	"1451"	"20"	"902"	"38"	"19"	"102"	"225"	"9245"	"36"	"94"	"107"	"453"	"528"	"31"	"8"	"99"	"222"	"0"	"12"	"9"	"570"	"13"	"14"	"129"	"442"	"366"	"600"	"98"	"115"	"36"	"0"	"493"	"338"	"101"	"1196"	"361"	"913"	"15844"	"2909"	"3027"	"1773"	"818"	"43"	"1901"	"3294"	"32"	"353"	"217"	"61"	"61"	"0"	"274"	"3"	"6"	"0"	"1"	"217"	"2"	"304"	"3"	"26"	"47"	"16"	"0"	"6"	"34"	"3"	"220"	"9"	"30"	"41"	"98"	"3"	"169"	"34"	"9"	"242"	"6"	"0"	"25"	"13"	"0"	"374"	"310"	"444"	"212"	"873"	"979"	"2932"	"0"	"6"	"8"	"132"	"10"	"126"	"2"	"280"	"18"	"190"	"28"	"0"	"49"	"55"	"0"	"0"	"0"	"105"	"33"	"3"	"189"	"6"	"149"	"16"	"26"	"521"	"11"	"16"	"5"	"6"	"9"	"26"	"256"	"31"	"1"	"1518"	"216"	"23"	"6616"	"170"	"715"	"46"	"609"	"41"	"3"	"3"	"1"	"232"	"493"	"882"	"13"	"7"	"7"	"35"	"5"	"3605"	"232"	"2"	"8"	"31"	"219"	"7"	"103"	"201"	"3"	"3"	"55"	"39"	"1"	"58"	"2"	"26"	"0"	"5"	"17"	"113"	"80"	"7"	"16"	"2"	"19"	"103"	"26868"	"37"	"197"	"0"	"0"	"105"	"90"	"893"	"41"	"204"	"157"	"115"	"0"	"204"	"3"	"86"	"0"	"2"	"0"	"2"	"0"	"10"	"4770"	"93"	"239"	"6"	"1190"	"115"	"1"	"29"	"140"	"234"	"337"	"15"	"11"	"109"	"0"	"42"	"8"	"455"	"3"	"0"	"20"	"7"	"11"	"1327"	"1945"	"810"	"3"	"840"	"595"	"1141"	"116"	"170"	"39"	"2"	"63"	"8996"	"0"	"43"	"156"	"59"	"213"	"84"	"826"	"1003"	"669"	"3468"	"724"	"1"	"16"	"0"	"0"	"0"	"1"	"1"	"0"	"9"	"5"	"220"	"611"	"2910"	"59"	"2"	"234"	"578"	"143"	"56"	"36"	"74"	"291"	"5"	"0"	"2"	"1539"	"37"	"0"	"513"	"354"	"566"	"477"	"45"	"227"	"2024"	"16"	"30"	"608"	"113"	"145"	"38"	"122"	"151"	"18"	"29"	"43"	"2"	"31"	"35"	"41"	"7"	"91"	"24"	"17"	"378"	"43"	"20"	"42"	"1"	"16"	"110"	"22"	"1660"	"671"	"1611"	"347"	"58"	"352"	"1"	"0"	"4"	"3"	"2"	"0"	"4"	"25"	"18"	"1"	"36"	"8059"	"1"	"316"	"929"	"102"	"1951"	"295"	"30"	"61"	"345"	"335"	"8"	"50"	"990"	"242"	"165"	"124"	"324"	"635"	"123"	"227"	"104"	"275"	"413"	"503"	"91"	"894"	"319"	"59"	"4328"	"206"	"180"	"199"	"186"	"233"	"159"	"17"	"2"	"0"	"394"	"317"	"178"	"6"	"188"	"16369"	"517"	"1"	"30"	"6"	"2"	"18"	"14"	"2"	"7279"	"29"	"33"	"119"	"266"	"127"	"210"	"1003"	"377"	"772"	"628"	"493"	"1348"	"0"	"5"	"295"	"243"	"23"	"99"	"22"	"9"	"1877"	"53"	"192"	"162"	"84"	"876"	"360"	"694"	"163"	"826"	"0"	"1548"	"0"	"0"	"233"	"1586"	"258"	"0"	"730"	"302"	"1743"	"0"	"0"	"103"	"4"	"0"	"122"	"118"	"0"	"85"	"170"	"636"	"327"	"1"	"740"	"47"	"1621"	"756"	"525"	"90"	"274"	"888"	"102"	"195"	"1841"	"141"	"14"	"911"	"284"	"138"	"634"	"41"	"240"	"157"	"41"	"18"	"27"	"343"	"2"	"19"	"737"	"45"	"414"	"17"	"773"	"1266"	"241"	"84"	"7"	"0"	"45"	"158"	"639"	"434"	"5301"	"130"	"122"	"314"	"69"	"44"	"25"	"55"	"6"	"147"	"2964"	"58"	"8"	"380"	"56"	"161"	"699"	"581"	"117"	"79"	"126"	"44"	"1001"	"0"	"2"	"11"	"239"	"885"	"182"	"120"	"260"	"230"	"494"	"1146"	"2"	"111"	"123"	"273"	"511"	"22"	"5"	"169"	"2440"	"772"	"1014"	"191"	"228"	"1041"	"318"	"182"	"232"	"670"	"13"	"16"	"4400"	"790"	"569"	"537"	"133"	"135"	"2162"	"121"	"195"	"370"	"264"	"114"	"194"	"846"	"96"	"8903"	"104"	"502"	"636"	"189"	"2"	"4512"	"1186"	"311"	"2485"	"4"	"146"	"1697"	"70"	"313"	"76"	"179"	"702"	"7"	"599"	"589"	"114"	"2"	"147"	"113"	"221"	"127"	"13"	"157"	"141"	"130"	"1"	"197"	"932"	"375"	"229"	"81"	"64"	"303"	"269"	"24"	"19"	"129"	"34"	"291"	"306"	"103"	"54"	"568"	"38"	"62"	"1400"	"187"	"480"	"578"	"199"	"983"	"42"	"4"	"193"	"495"	"483"	"104"	"24"	"479"	"3"	"38"	"244"	"326"	"922"	"46"	"1148"	"616"	"902"	"1022"	"154"	"13"	"634"	"389"	"176"	"737"	"0"	"313"	"843"	"119"	"92"	"812"	"5"	"127"	"502"	"22"	"297"	"715"	"142"	"1104"	"3045"	"409"	"269"	"135"	"27"	"128"	"71"	"65"	"232"	"3138"	"617"	"173"	"2564"	"2"	"577"	"445"	"159"	"6"	"1"	"122"	"48"	"127"	"85"	"161"	"711"	"4"	"15"	"313"	"32"	"88"	"159"	"88"	"0"	"438"	"44"	"320"	"155"	"933"	"750"	"2195"	"913"	"248"	"157"	"7801"	"387"	"10"	"115"	"637"	"402"	"208"	"246"	"177"	"88"	"255"	"504"	"94"	"0"	"1063"	"2223"	"77"	"21"	"382"	"7"	"6"	"5"	"1814"	"17"	"725"	"231"	"1365"	"37692"	"16610"	"721"	"68"	"285"	"30"	"2927"	"58"	"575"	"42"	"895"	"333"	"396"	"76"	"652"	"0"	"347"	"358"	"97"	"169"	"785"	"171"	"972"	"2297"	"189"	"1658"	"702"	"2017"	"119"	"142"	"409"	"1151"	"810"	"264"	"1"	"17"	"682"	"26"	"458"	"93"	"1523"	"592"	"418"	"2337"	"277"	"95"	"111"	"324"	"215"	"112"	"76"	"1536"	"412"	"132"	"185"	"376"	"77"	"108"	"178"	"47"	"3"	"0"	"1135"	"92"	"501"	"164"	"98"	"1381"	"457"	"6"	"1561"	"78"	"165"	"208"	"391"	"1024"	"0"	"116"	"50"	"94"	"55"	"24"	"57"	"366"	"138"	"85"	"114"	"63"	"197"	"89"	"223"	"77"	"3"	"84"	"1"	"104"	"255"	"2077"	"76"	"12"	"59"	"531"	"38"	"1571"	"32"	"1879"	"95"	"331"	"27"	"431"	"1804"	"698"	"470"	"2246"	"712"	"349"	"6"	"8"	"20"	"18"	"157"	"75"	"0"	"36"	"2"	"0"	"57"	"28"	"7"	"1303"	"6"	"28"	"35"	"22"	"0"	"2"	"1"	"2"	"2"	"2"	"56"	"5"	"0"	"618"	"45"	"37"	"0"	"1274"	"193"	"4"	"7"	"4"	"46"	"0"	"190"	"19"	"6020"	"3"	"15"	"11"	"55"	"0"	"910"	"158"	"0"	"1"	"1"	"70"	"8"	"8"	"10"	"64"	"1"	"7"	"159"	"389"	"382"	"17"	"24"	"41"	"14"	"72"	"0"	"119"	"8"	"41"	"1"	"11"	"2"	"0"	"45"	"11"	"206"	"12"	"6"	"22"	"27"	"55"	"0"	"71"	"35"	"91"	"0"	"3"	"7"	"3240"	"4825"	"2"	"0"	"4280"	"4171"	"1001"	"107"	"573"	"149"	"613"	"65"	"93"	"306"	"85"	"27"	"41"	"1"	"0"	"18"	"10"	"93"	"4"	"30"	"126"	"11"	"29"	"96"	"66"	"2"	"0"	"64"	"1403"	"117"	"16"	"11"	"3"	"0"	"0"	"13"	"14"	"13"	"5"	"910"	"250"	"0"	"14"	"162"	"12"	"94"	"301"	"188"	"320"	"958"	"0"	"59"	"14"	"41"	"887"	"0"	"5"	"5"	"7"	"53"	"20"	"38"	"371"	"103"	"75"	"1"	"14"	"631"	"3"	"16"	"3"	"3"	"403"	"67"	"0"	"1"	"2"	"27"	"1994"	"315"	"937"	"60"	"1"	"448"	"919"	"32"	"69"	"180"	"21"	"220"	"0"	"2"	"18"	"121"	"17"	"18"	"12"	"0"	"295"	"0"	"1"	"0"	"0"	"0"	"186"	"117"	"342"	"192"	"9"	"11"	"19"	"1"	"6"	"14"	"8"	"417"	"5"	"2208"	"246"	"809"	"1215"	"397"	"81"	"20"	"767"	"0"	"0"	"481"	"86"	"21"	"1201"	"253"	"1513"	"11"	"52"	"68"	"1305"	"338"	"0"	"520"	"121"	"963"	"37"	"311"	"6"	"98"	"361"	"107"	"5"	"345"	"175"	"78"	"364"	"365"	"75"	"63"	"217"	"3545"	"539"	"633"	"169"	"0"	"185"	"46"	"8"	"20"	"43"	"2"	"10"	"0"	"12"	"0"	"960"	"4"	"183"	"150"	"40"	"3979"	"4"	"122"	"1376"	"4687"	"264"	"72"	"688"	"222"	"101"	"3"	"2381"	"138"	"34"	"10"	"11"	"128"	"131"	"15"	"46"	"13"	"113"	"3"	"3"	"345"	"24"	"103"	"6"	"72"	"112"	"3"	"2521"	"65"	"3"	"0"	"4"	"0"	"4"	"0"	"37"	"28"	"13"	"11"	"0"	"20"	"23"	"50"	"0"	"8"	"18"	"4"	"1"	"1"	"4"	"0"	"400"	"17"	"11"	"457"	"175"	"4"	"60"	"10"	"37"	"8"	"48"	"35"	"411"	"36"	"9"	"32"	"68"	"51"	"81"	"13"	"6"	"10"	"10"	"3"	"75"	"1"	"8"	"100"	"130"	"2"	"24"	"12"	"7"	"5"	"183"	"14"	"48"	"0"	"40"	"3"	"7"	"28"	"26"	"115"	"6"	"36"	"28"	"22"	"0"	"0"	"181"	"8"	"1"	"0"	"0"	"30"	"1"	"0"	"6"	"17388"	"2008"	"926"	"1281"	"598"	"2657"	"662"	"7"	"2"	"24"	"194"	"260"	"0"	"27"	"120"	"0"	"2"	"172"	"1"	"0"	"169"	"17"	"18"	"12"	"0"	"20"	"16"	"24"	"13"	"385"	"177"	"0"	"0"	"0"	"0"	"15"	"2"	"5"	"1"	"186"	"69"	"3"	"86"	"1761"	"902"	"20"	"492"	"16"	"70"	"64"	"359"	"52"	"7"	"0"	"4"	"1"	"2"	"541"	"384"	"30"	"10"	"44"	"2"	"0"	"289"	"2479"	"37"	"72"	"57"	"115"	"4"	"1"	"2"	"0"	"14"	"0"	"142"	"1924"	"280"	"38987"	"5"	"0"	"124"	"0"	"9"	"10"	"34"	"16"	"113"	"213"	"1501"	"22"	"50"	"23"	"320"	"0"	"2"	"3"	"0"	"2"	"1"	"22"	"20"	"40"	"14"	"0"	"94"	"1143"	"4"	"62"	"78"	"28"	"14"	"58"	"4"	"84"	"789"	"147"	"130"	"187"	"734"	"895"	"2"	"112"	"6"	"28"	"12"	"4"	"9"	"155"	"0"	"667"	"102"	"4"	"6"	"45"	"0"	"274"	"3"	"3"	"9"	"9"	"42"	"1"	"14"	"29"	"10"	"46"	"4"	"44"	"11"	"11"	"0"	"10"	"32"	"75"	"0"	"3"	"3"	"0"	"2"	"564"	"1257"	"68"	"1"	"7"	"94"	"7"	"0"	"5"	"7"	"0"	"3"	"21"	"0"	"3"	"1"	"3"	"12"	"11"	"9"	"0"	"27"	"21"	"14"	"8"	"11"	"1"	"3"	"2"	"1"	"7"	"2"	"1308"	"618"	"0"	"181"	"0"	"2"	"11"	"2"	"3"	"0"	"7"	"0"	"331"	"524"	"1"	"161"	"3"	"26"	"1042"	"0"	"8"	"0"	"18"	"46"	"0"	"5"	"5"	"3"	"23"	"0"	"2"	"788"	"5"	"0"	"29"	"14"	"11"	"858"	"3"	"14"	"1611"	"1708"	"607"	"313"	"98"	"2"	"13"	"59"	"11"	"74"	"21"	"0"	"0"	"0"	"20"	"0"	"5"	"4"	"13"	"1"	"2"	"14"	"9"	"66"	"423"	"12"	"1"	"5"	"60"	"79"	"102"	"229"	"0"	"27"	"9622"	"89"	"41"	"685"	"5"	"6"	"5"	"193"	"0"	"51"	"6"	"0"	"44"	"15"	"44"	"25"	"0"	"202"	"4"	"0"	"1"	"15"	"0"	"1"	"6"	"2"	"21"	"7"	"8"	"0"	"7"	"8"	"1615"	"13"	"27"	"8"	"136"	"1"	"930"	"25"	"14"	"2"	"3"	"0"	"730"	"257"	"18"	"46"	"48"	"124"	"2"	"543"	"10"	"1"	"506"	"0"	"0"	"0"	"0"	"78"	"0"	"2"	"13"	"54"	"3"	"21"	"10"	"0"	"2"	"24"	"8"	"47"	"1"	"4"	"6"	"32"	"5"	"26"	"0"	"13"	"0"	"3"	"438"	"10"	"548"	"723"	"272"	"17"	"603"	"118"	"602"	"12"	"84"	"185"	"432"	"1111"	"127"	"810"	"2"	"1"	"0"	"34"	"0"	"14"	"16"	"2"	"23"	"11"	"1"	"42"	"17"	"117"	"0"	"146"	"1733"	"2195"	"19569"	"124"	"64"	"807"	"616"	"798"	"613"	"507"	"204"	"611"	"484"	"0"	"164"	"16408"	"275"	"1"	"4"	"4"	"0"	"10"	"3"	"46"	"2"	"9"	"0"	"16"	"11"	"2"	"16"	"0"	"0"	"0"	"3"	"6"	"9"	"2"	"5"	"39"	"384"	"0"	"14"	"7"	"4"	"0"	"68"	"295"	"42"	"2322"	"5"	"85"	"15"	"13"	"49"	"8"	"4"	"30"	"0"	"0"	"292"	"12"	"10"	"29"	"0"	"17"	"15"	"21"	"8"	"3"	"42"	"297"	"19"	"139"	"10"	"17"	"28"	"7"	"0"	"0"	"55"	"17"	"35"	"20"	"1"	"0"	"21"	"1732"	"0"	"6"	"24"	"1"	"9"	"9"	"0"	"7"	"4"	"2"	"1"	"59"	"1"	"33"	"218"	"12"	"0"	"0"	"3"	"4778"	"5"	"11"	"0"	"10"	"8"	"1116"	"0"	"5"	"7"	"1714"	"1353"	"0"	"1"	"32"	"14"	"0"	"25"	"3"	"19"	"16"	"117"	"6"	"6"	"1408"	"1834"	"2"	"455"	"5"	"5"	"2"	"26"	"117"	"19"	"50"	"3"	"3"	"37"	"203"	"192"	"271"	"15"	"160"	"41"	"0"	"16"	"3"	"12"	"21"	"17"	"0"	"0"	"0"	"153"	"71"	"9"	"94"	"0"	"181"	"11"	"117"	"274"	"577"	"104"	"1"	"0"	"6"	"10"	"4"	"5"	"6"	"298"	"805"	"151"	"1374"	"0"	"0"	"8"	"7"	"10"	"0"	"0"	"8"	"0"	"3"	"10"	"3"	"0"	"0"	"0"	"2"	"852"	"2"	"0"	"5"	"54"	"5"	"0"	"1"	"30"	"0"	"2"	"0"	"1"	"0"	"0"	"1"	"12"	"25"	"11"	"0"	"3"	"25"	"10"	"71"	"32"	"3"	"7"	"7"	"14"	"6"	"32"	"12"	"1"	"3"	"40"	"105"	"4"	"66"	"1"	"3"	"74"	"16"	"1"	"0"	"0"	"49"	"2"	"2"	"1"	"0"	"13"	"0"	"0"	"10"	"2"	"2"	"0"	"0"	"0"	"27"	"14"	"2"	"8"	"0"	"13"	"32"	"4"	"3"	"0"	"2"	"1"	"1"	"58"	"0"	"18"	"0"	"1"	"2635"	"0"	"1"	"0"	"0"	"1"	"16"	"4"	"0"	"0"	"0"	"1"	"1"	"160"	"32"	"1"	"2"	"0"	"0"	"25"	"28"	"9"	"0"	"0"	"0"	"42"	"24"	"33"	"10"	"4"	"2"	"9"	"0"	"14"	"4"	"1"	"1"	"5"	"4"	"28"	"23"	"240"	"892"	"641"	"116"	"7"	"39"	"56"	"12"	"0"	"2"	"10"	"35"	"0"	"9"	"6"	"0"	"32"	"0"	"4"	"21"	"9"	"10"	"80"	"8"	"0"	"7"	"17"	"5"	"2"	"1"	"39"	"4"	"2"	"1"	"0"	"89"	"4"	"2"	"0"	"3"	"66"	"4"	"0"	"4"	"1"	"0"	"1"	"3"	"0"	"10"	"1"	"3"	"33"	"1"	"0"	"0"	"0"	"1"	"0"	"0"	"57"	"0"	"1"	"0"	"1"	"0"	"0"	"1"	"2"	"3"	"12"	"34"	"13"	"19"	"0"	"0"	"0"	"2"	"4"	"27"	"8"	"0"	"6"	"0"	"1"	"4"	"0"	"12"	"19"	"0"	"0"	"72"	"0"	"27"	"2"	"1"	"14"	"14"	"22"	"3"	"1"	"13"	"0"	"0"	"10"	"1"	"0"	"3"	"3"	"2"	"5"	"15"	"41"	"8"	"23"	"16"	"7"	"1"	"6"	"7"	"20"	"11"	"59"	"3"	"4"	"9"	"8"	"0"	"3"	"2"	"0"	"0"	"0"	"0"	"4"	"1"	"4"	"7"	"0"	"0"	"1"	"1"	"4"	"13"	"0"	"5"	"1972"	"8"	"12"	"5"	"2"	"4"	"4"	"0"	"13"	"38"	"1"	"0"	"0"	"4"	"2"	"1"	"0"	"0"	"2"	"0"	"50"	"18"	"316"	"1"	"5"	"6"	"59"	"6"	"7"	"1"	"87"	"192"	"5"	"89"	"21"	"5"	"19"	"0"	"64"	"0"	"0"	"1"	"2"	"2"	"970"	"4305"	"1"	"3"	"1"	"1"	"0"	"2"	"1857"	"1"	"787"	"12"	"3"	"30"	"24"	"65"	"3"	"0"	"1"	"0"	"4"	"2149"	"8"	"42"	"0"	"0"	"3"	"2"	"0"	"7"	"0"	"18"	"3"	"85"	"0"	"1"	"8"	"3"	"3"	"7"	"8"	"13"	"79"	"4"	"16"	"2"	"9"	"1"	"26"	"1"	"3"	"2"	"2"	"0"	"7"	"404"	"3250"	"1"	"32"	"7"	"15"	"21"	"3"	"2"	"1"	"270"	"5621"	"2"	"28"	"12"	"19"	"92"	"5"	"86"	"28"	"18"	"117"	"567"	"0"	"435"	"10"	"5"	"0"	"199"	"67"	"2"	"56"	"8"	"7"	"20"	"0"	"0"	"1"	"0"	"26"	"94"	"1"	"1"	"6"	"1"	"0"	"8"	"0"	"0"	"7"	"8"	"1"	"24"	"2"	"0"	"1"	"0"	"11"	"8"	"12"	"28"	"2"	"3"	"0"	"0"	"0"	"3"	"8"	"422"	"25"	"2"	"9"	"2"	"0"	"0"	"5"	"40"	"15"	"6"	"1"	"7"	"8"	"0"	"1"	"12"	"8"	"50"	"12"	"4"	"9"	"4"	"13"	"1"	"15"	"9"	"16"	"2"	"367"	"0"	"16"	"3"	"23"	"5"	"0"	"1"	"0"	"0"	"2"	"2"	"6"	"16"	"0"	"12"	"1"	"21"	"14"	"2"	"0"	"25"	"10"	"0"	"1"	"7"	"0"	"2"	"42"	"0"	"20"	"6"	"6"	"5"	"1"	"4"	"0"	"0"	"733"	"1"	"3"	"0"	"24"	"5"	"5"	"5"	"901"	"167"	"13"	"2"	"0"	"0"	"13"	"0"	"0"	"0"	"11"	"20"	"10"	"3"	"19"	"2"	"0"	"0"	"44"	"1"	"0"	"1"	"30"	"14"	"1"	"173"	"351"	"17"	"12"	"0"	"0"	"387"	"0"	"40"	"2"	"9"	"0"	"0"	"8"	"276"	"14"	"323"	"13"	"741"	"6"	"110"	"731"	"5"	"0"	"27"	"12"	"1"	"38"	"6"	"0"	"13"	"98"	"1"	"8"	"49"	"6"	"5"	"0"	"6"	"0"	"0"	"1"	"1"	"10"	"0"	"23"	"33"	"419"	"3647"	"1908"	"3"	"1"	"902"	"30"	"5"	"450"	"468"	"0"	"76"	"26"	"48"	"5"	"10"	"57"	"3"	"302"	"36"	"40"	"41"	"14"	"844"	"173"	"825"	"214"	"15"	"432"	"1"	"2738"	"0"	"1"	"507"	"468"	"0"	"113"	"1521"	"2"	"3"	"8"	"0"	"107"	"4661"	"33"	"12"	"52"	"2"	"75"	"279"	"403"	"0"	"0"	"5"	"801"	"650"	"173"	"1421"	"0"	"0"	"1"	"294"	"29"	"90"	"1"	"3"	"4"	"1"	"19"	"2"	"1"	"19926"	"0"	"0"	"6"	"2"	"12"	"4"	"20"	"6"	"16"	"9"	"11"	"1"	"13"	"0"	"6"	"2"	"1"	"5"	"0"	"3"	"0"	"0"	"3"	"0"	"0"	"14"	"7"	"6"	"107"	"0"	"23"	"4"	"15"	"1"	"0"	"0"	"354"	"156"	"276"	"246"	"357"	"203"	"519"	"320"	"232"	"0"	"8"	"3"	"0"	"0"	"15"	"1"	"1"	"8"	"21"	"0"	"17"	"7"	"5"	"10"	"3"	"14"	"10"	"4884"	"5"	"2"	"2"	"0"	"27"	"68"	"16"	"1"	"4"	"75"	"382"	"57"	"501"	"5975"	"526"	"420"	"76"	"58"	"102"	"104"	"3"	"12"	"7"	"2"	"56"	"1"	"3"	"0"	"0"	"3"	"10"	"0"	"0"	"6"	"35"	"1"	"23"	"16"	"8"	"5"	"0"	"69"	"31"	"36"	"1699"	"147"	"799"	"6"	"24"	"38"	"160"	"7"	"49"	"31"	"15"	"9"	"0"	"0"	"2"	"3"	"4"	"13"	"8"	"0"	"19"	"18"	"135"	"29"	"24"	"41"	"18"	"4"	"30"	"0"	"1"	"11"	"3"	"2"	"26"	"470"	"0"	"0"	"0"	"5"	"0"	"0"	"0"	"1"	"22"	"1"	"14"	"0"	"4"	"0"	"3"	"7"	"2"	"28"	"0"	"3"	"0"	"6"	"28"	"3"	"26"	"0"	"7"	"1"	"0"	"0"	"6"	"13"	"3"	"0"	"3"	"3"	"9"	"2"	"26"	"0"	"2"	"9"	"3"	"0"	"0"	"519"	"0"	"0"	"10"	"0"	"0"	"1"	"4"	"0"	"1"	"1"	"5"	"1"	"10"	"34"	"5"	"10"	"16"	"3"	"0"	"1"	"9"	"0"	"16"	"3"	"16"	"12"	"3"	"4"	"0"	"1"	"2"	"0"	"0"	"9"	"3"	"66"	"0"	"12"	"0"	"0"	"5"	"14"	"0"	"0"	"1"	"1"	"9"	"5"	"7"	"8"	"9"	"54"	"32"	"40"	"0"	"0"	"15"	"0"	"1"	"0"	"1"	"0"	"0"	"0"	"7"	"139"	"304"	"1276"	"5"	"1"	"6"	"15"	"5"	"2"	"2"	"20"	"0"	"1"	"0"	"0"	"2"	"1"	"3"	"3"	"0"	"1"	"5"	"10"	"14"	"0"	"3"	"7"	"0"	"3"	"7"	"0"	"0"	"1"	"20"	"0"	"82"	"24"	"23"	"0"	"8"	"88"	"1"	"0"	"0"	"15"	"12"	"11"	"4"	"0"	"3"	"16"	"8"	"7"	"8"	"0"	"106"	"18"	"22"	"10"	"12"	"1"	"4"	"12"	"29"	"0"	"0"	"1"	"3"	"0"	"0"	"0"	"0"	"0"	"724"	"2889"	"1"	"22"	"0"	"4"	"0"	"0"	"0"	"0"	"1"	"0"	"0"	"1"	"0"	"0"	"2"	"1"	"0"	"2"	"18"	"1"	"6"	"1"	"1"	"0"	"2"	"4"	"63"	"1"	"0"	"0"	"1289"	"1"	"15"	"14"	"0"	"2"	"6"	"12"	"15"	"0"	"0"	"27"	"14"	"0"	"4"	"7"	"3"	"15"	"1"	"0"	"0"	"16"	"0"	"1"	"0"	"1"	"0"	"0"	"2"	"3"	"0"	"0"	"28"	"0"	"7"	"17"	"0"	"0"	"10"	"1"	"0"	"1"	"1"	"2"	"0"	"6"	"0"	"23"	"9"	"2"	"0"	"9"	"0"	"1"	"1"	"0"	"0"	"0"	"0"	"50"	"17"	"0"	"11"	"8"	"6"	"2"	"5"	"1"	"15"	"12"	"4"	"22"	"11"	"12"	"43"	"2"	"3"	"3"	"20"	"23"	"1"	"0"	"29"	"0"	"0"	"0"	"2"	"12"	"10"	"8"	"3"	"32"	"4"	"15"	"4"	"5"	"30"	"2"	"0"	"2"	"9"	"1"	"0"	"5"	"2"	"0"	"157"	"11"	"16"	"4"	"85"	"1"	"306"	"4"	"7"	"0"	"0"	"5"	"1"	"0"	"0"	"0"	"12"	"1"	"0"	"2"	"0"	"5"	"1"	"10"	"7"	"54"	"0"	"0"	"0"	"0"	"1"	"0"	"0"	"2"	"1"	"1"	"0"	"27"	"2"	"4"	"0"	"0"	"1"	"0"	"0"	"0"	"1"	"0"	"3"	"0"	"7"	"0"	"3"	"2"	"20"	"15"	"23"	"4"	"1"	"6"	"0"	"6"	"4"	"5"	"0"	"1"	"0"	"4"	"0"	"0"	"0"	"2"	"7"	"3"	"0"	"0"	"1"	"2"	"14"	"6"	"0"	"0"	"2"	"6"	"2"	"37"	"3"	"1"	"35"	"0"	"0"	"0"	"4712"	"166"	"5"	"8"	"3"	"0"	"1"	"0"	"2"	"3"	"0"	"3"	"0"	"1"	"11"	"2"	"2"	"20"	"8"	"0"	"0"	"0"	"0"	"1"	"2"	"0"	"0"	"0"	"3"	"0"	"0"	"0"	"8"	"0"	"1"	"3"	"0"	"0"	"13"	"3"	"1"	"3"	"3"	"0"	"3"	"0"	"0"	"0"	"0"	"0"	"0"	"0"	"0"	"6"	"30"	"20"	"1"	"0"	"0"	"2"	"9"	"2"	"1"	"5"	"2"	"3"	"1"	"1"	"0"	"2"	"31"	"1"	"853"	"1932"	"1216"	"1515"	"36"	"49"	"261"	"371"	"1574"	"408"	"732"	"230"	"1824"	"817"	"954"	"839"	"659"	"12330"	"1573"	"992"	"7"	"7"	"4684"	"0"	"1"	"0"	"21"	"1"	"16"	"0"	"0"	"0"	"0"	"52"	"225"	"186"	"150"	"526"	"566"	"2481"	"1"	"5"	"7"	"0"	"12"	"17"	"0"	"1"	"0"	"0"	"43"	"0"	"0"	"3"	"0"	"31"	"23"	"0"	"126"	"9"	"9"	"18"	"9"	"39"	"0"	"12"	"7"	"10"	"40"	"1"	"7"	"40"	"3"	"0"	"2"	"2"	"3"	"5"	"0"	"15"	"2"	"390"	"715"	"1158"	"85"	"0"	"8"	"101"	"0"	"0"	"16"	"0"	"0"	"3"	"1"	"0"	"0"	"0"	"4"	"0"	"11"	"0"	"0"	"0"	"141"	"0"	"2"	"0"	"3"	"0"	"3"	"3"	"0"	"0"	"3"	"14"	"38"	"11"	"8"	"0"	"1"	"43"	"1"	"0"	"8"	"12"	"2"	"8"	"0"	"0"	"21"	"0"	"0"	"0"	"15"	"44"	"40"	"4"	"13"	"3"	"0"	"21"	"2"	"17"	"13"	"0"	"1"	"0"	"5"	"44"	"1"	"41"	"5"	"12"	"16"	"6"	"8"	"1"	"1"	"228"	"0"	"0"	"1"	"0"	"1"	"4"	"3"	"21"	"7"	"26"	"0"	"29"	"0"	"0"	"6"	"1"	"0"	"1"	"0"	"13"	"4"	"9"	"3"	"31"	"6"	"15"	"9"	"10"	"13"	"26"	"4"	"34"	"2"	"5"	"1"	"7"	"7"	"4"	"8"	"8"	"5"	"41"	"2"	"16"	"41"	"13"	"17"	"7"	"5"	"8"	"10"	"1"	"4"	"1"	"12"	"4"	"0"	"3"	"26"	"23"	"1"	"174"	"36"	"2"	"8"	"12"	"5"	"4"	"0"	"2"	"5"	"12"	"12"	"0"	"15"	"0"	"0"	"1"	"32"	"18"	"1116"	"0"	"5"	"37"	"3"	"10"	"17"	"11"	"12"	"725"	"123"	"7"	"6"	"0"	"3"	"84"	"17"	"137"	"12"	"0"	"0"	"14"	"6"	"3"	"0"	"3"	"5"	"17"	"0"	"1"	"0"	"1"	"3479"	"8667"	"38"	"9"	"44"	"2"	"3"	"72"	"10"	"0"	"0"	"0"	"1"	"0"	"0"	"5"	"17"	"7"	"7"	"1"	"0"	"9"	"0"	"3"	"14"	"8"	"1"	"40"	"1"	"1"	"6"	"1"	"12"	"1"	"18"	"14"	"9"	"1"	"1"	"0"	"5"	"2"	"8"	"5"	"0"	"1"	"5"	"0"	"69"	"0"	"6"	"39"	"38"	"2"	"5"	"9"	"1"	"6"	"0"	"14"	"622"	"847"	"123"	"3"	"96"	"1562"	"11"	"15"	"60"	"15"	"12"	"2"	"42"	"15"	"0"	"11"	"10"	"10"	"2"	"6"	"8"	"8"	"0"	"12"	"0"	"27"	"11"	"22"	"5"	"15"	"552"	"64"	"207"	"2"	"1"	"2585"	"674"	"1110"	"10"	"0"	"1"	"1"	"0"	"2"	"0"	"0"	"0"	"1"	"0"	"0"	"0"	"0"	"0"	"1"	"0"	"0"	"0"	"0"	"0"	"2"	"0"	"0"	"0"	"0"	"0"	"9"	"0"	"0"	"0"	"0"	"1"	"0"	"19031"	"1101"	"243"	"0"	"0"	"1"	"1"	"7"	"0"	"0"	"22"	"8"	"0"	"0"	"10"	"6"	"0"	"6"	"18"	"9"	"4"	"2"	"29"	"9"	"4"	"2"	"4"	"0"	"0"	"1"	"8"	"6"	"0"	"0"	"5"	"4"	"1"	"0"	"4"	"0"	"2"	"4"	"74"	"2"	"15"	"11"	"3"	"2"	"0"	"0"	"1"	"483"	"12"	"4"	"1097"	"958"	"1405"	"42"	"506"	"6"	"15"	"1"	"2"	"5"	"43"	"10"	"0"	"4"	"4"	"3"	"11"	"1"	"1"	"4"	"1022"	"377"	"10009"	"342"	"308"	"370"	"1"	"4"	"0"	"492"	"0"	"105"	"0"	"0"	"224"	"813"	"6"	"24309"	"30"	"0"	"19"	"4"	"629"	"1171"	"137"	"5"	"42"	"176"	"76"	"1038"	"0"	"76"	"1676"	"830"	"8146"	"914"	"461"	"400"	"613"	"1833"	"1"	"893"	"1"	"1011"	"1168"	"12"	"738"	"4"	"1010"	"724"	"3269"	"47"	"109"	"8530"	"3316"	"7"	"1899"	"35"	"3"	"244"	"48"	"45"	"799"	"5454"	"50"	"489"	"1"	"760"	"86"	"450"	"884"	"407"	"63"	"1204"	"1"	"2"	"765"	"32"	"773"	"395"	"2"	"2902"	"28"	"58280"	"111"	"301"	"7312"	"229"	"6"	"380"	"1627"	"541"	"165"	"250"	"1045"	"1928"	"3121"	"0"	"0"	"1"	"1"	"13"	"0"	"2"	"4"	"0"	"1"	"1"	"14"	"346"	"53"	"561"	"35"	"163"	"181"	"636"	"146"	"1915"	"387"	"1"	"1445"	"602"	"1773"	"1091"	"1042"	"9"	"0"	"1511"	"695"	"1699"	"7308"	"4596"	"6475"	"135"	"6984"	"101"	"1226"	"204"	"1444"	"0"	"0"	"80"	"3148"	"38"	"134"	"34"	"3"	"11"	"0"	"1"	"13"	"33"	"6"	"0"	"0"	"1"	"3"	"0"	"25"	"2844"	"446"	"483"	"307"	"445"	"346"	"541"	"1"	"3978"	"2043"	"1387"	"3442"	"0"	"566"	"1554"	"637"	"47"	"0"	"0"	"1"	"7"	"1"	"0"	"0"	"0"	"0"	"4"	"0"	"0"	"3713"	"1024"	"18"	"1435"	"5007"	"904"	"116"	"19"	"1011"	"1284"	"4978"	"227"	"281"	"778"	"3"	"0"	"15"	"0"	"6"	"0"	"19"	"4"	"0"	"19"	"2"	"69"	"3"	"0"	"1"	"0"	"0"	"8"	"1"	"0"	"851"	"2141"	"1769"	"1622"	"953"	"91"	"10"	"0"	"0"	"1"	"0"	"0"	"0"	"85"	"0"	"362"	"381"	"266"	"1110"	"1039"	"1198"	"665"	"662"	"18"	"210"	"58"	"987"	"159"	"110"	"57"	"11"	"557"	"1397"	"289"	"32"	"0"	"108"	"11"	"832"	"1291"	"1091"	"174"	"33"	"1002"	"1545"	"848"	"160"	"96"	"25"	"4"	"180"	"442"	"142"	"14"	"24"	"388"	"947"	"60"	"1110"	"87"	"189"	"479"	"456"	"338"	"99"	"159"	"37"	"98"	"177"	"65"	"122"	"314"	"95"	"271"	"95"	"927"	"611"	"0"	"7"	"1475"	"265"	"94"	"1244"	"126"	"914"	"40"	"548"	"1"	"553"	"332"	"211"	"1470"	"352"	"1690"	"287"	"952"	"9"	"0"	"168"	"78"	"498"	"194"	"229"	"1006"	"171"	"562"	"480"	"160"	"448"	"484"	"2"	"6"	"22"	"2"	"42"	"183"	"198"	"184"	"231"	"87"	"28"	"0"	"14"	"0"	"0"	"32"	"503"	"128"	"87"	"159"	"2416"	"6"	"251"	"294"	"847"	"209"	"536"	"280"	"3"	"1"	"88"	"45"	"133"	"458"	"285"	"2"	"334"	"889"	"5"	"362"	"299"	"453"	"242"	"2903"	"486"	"60"	"217"	"483"	"50"	"1428"	"1771"	"348"	"4303"	"739"	"178"	"416"	"1473"	"205"	"314"	"6"	"390"	"789"	"65"	"774"	"643"	"368"	"192"	"54"	"1472"	"226"	"110"	"151"	"202"	"318"	"718"	"42"	"280"	"686"	"14"	"0"	"0"	"0"	"0"	"0"	"215"	"160"	"100"	"507"	"255"	"79"	"74"	"0"	"10"	"10283"	"418"	"1503"	"1769"	"9"	"2"	"11"	"38"	"1042"	"1"	"1"	"719"	"414"	"3"	"1390"	"15"	"6294"	"45"	"235"	"14"	"432"	"4"	"2"	"302"	"1292"	"47"	"374"	"351"	"1317"	"880"	"2"	"9"	"6"	"29"	"1181"	"67"	"54"	"655"	"63"	"84"	"567"	"904"	"1679"	"1"	"125"	"1"	"824"	"90"	"12"	"739"	"440"	"0"	"352"	"383"	"1986"	"652"	"4"	"70"	"281"	"3548"	"1063"	"32"	"25"	"549"	"131"	"1824"	"109"	"843"	"1056"	"185"	"7"	"2003"	"157"	"592"	"969"	"1651"	"4"	"226"	"628"	"3"	"184"	"1247"	"160"	"1177"	"862"	"469"	"35"	"4"	"264"	"73"	"115"	"6"	"478"	"90"	"385"	"694"	"111"	"4"	"381"	"294"	"212"	"618"	"728"	"592"	"68"	"123"	"190"	"1325"	"193"	"44"	"5"	"0"	"6"	"10"	"169"	"63"	"212"	"21"	"0"	"1341"	"1070"	"1287"	"212"	"428"	"1445"	"197"	"24"	"510"	"59"	"109"	"415"	"2163"	"3"	"91"	"79"	"0"	"0"	"0"	"0"	"0"	"0"	"70"	"343"	"27"	"235"	"0"	"181"	"321"	"0"	"0"	"9"	"0"	"2"	"0"	"0"	"1"	"261"	"1000"	"236"	"31"	"306"	"168"	"4"	"1037"	"153"	"0"	"0"	"231"	"364"	"0"	"101"	"536"	"0"	"0"	"64"	"22"	"149"	"41"	"374"	"2"	"85"	"900"	"448"	"862"	"363"	"249"	"347"	"219"	"248"	"149"	"464"	"412"	"222"	"456"	"122"	"862"	"223"	"1084"	"156"	"127"	"14"	"38"	"192"	"1"	"51"	"14"	"371"	"231"	"1686"	"476"	"155"	"864"	"240"	"42835"	"846"	"2686"	"608"	"116"	"21"	"329"	"250"	"1601"	"627"	"697"	"741"	"1125"	"234"	"35"	"261"	"256"	"564"	"135"	"164"	"379"	"356"	"226"	"2"	"1962"	"130"	"50"	"1849"	"3"	"1044"	"746"	"422"	"400"	"469"	"3835"	"252"	"178"	"432"	"195"	"646"	"672"	"141"	"296"	"131"	"94"	"2001"	"38"	"224"	"744"	"305"	"728"	"921"	"21"	"80"	"573"	"298"	"524"	"53"	"12"	"714"	"197"	"346"	"0"	"765"	"284"	"96"	"23"	"58"	"99"	"1356"	"155"	"269"	"469"	"88"	"150"	"106"	"2294"	"64"	"91"	"568"	"0"	"4"	"99"	"276"	"953"	"531"	"514"	"50"	"120"	"209"	"306"	"277"	"1"	"0"	"5841"	"4"	"302"	"465"	"461"	"365"	"103"	"46"	"922"	"2840"	"1729"	"1296"	"120"	"0"	"109"	"1"	"267"	"154"	"3681"	"27"	"263"	"363"	"3"	"1"	"15"	"786"	"19"	"1339"	"20"	"9"	"127"	"440"	"732"	"22"	"69"	"1"	"445"	"1"	"174"	"91"	"833"	"2165"	"15"	"76"	"147"	"890"	"150"	"174"	"187"	"340"	"361"	"491"	"194"	"692"	"2286"	"120"	"4559"	"11"	"1"	"1"	"2"	"207"	"201"	"146"	"14"	"28"	"40"	"172"	"286"	"0"	"50"	"848"	"805"	"301"	"23"	"143"	"1"	"251"	"12"	"377"	"201"	"356"	"2"	"112"	"4"	"17"	"1120"	"158"	"264"	"91"	"1796"	"18"	"88"	"5"	"4102"	"170"	"615"	"1283"	"2608"	"442"	"0"	"0"	"0"	"35"	"292"	"16"	"130"	"5632"	"81"	"1"	"201"	"133"	"9"	"262"	"705"	"23"	"89"	"49"	"107"	"141"	"300"	"1525"	"66"	"29"	"223"	"1968"	"132"	"857"	"293"	"26"	"1939"	"1259"	"198"	"414"	"477"	"505"	"204"	"192"	"405"	"438"	"40"	"377"	"785"	"0"	"0"	"0"	"0"	"0"	"0"	"0"	"0"	"0"	"0"	"0"	"77"	"0"	"0"	"0"	"3"	"0"	"10"	"0"	"4"	"1"	"0"	"9"	"57"	"22"	"40"	"4"	"24"	"38"	"2"	"0"	"76"	"26"	"180"	"43"	"186"	"1102"	"393"	"91"	"343"	"831"	"131"	"381"	"2"	"123"	"450"	"822"	"548"	"297"	"10"	"2"	"222"	"49"	"375"	"2088"	"1012"	"135"	"1204"	"1103"	"12"	"45"	"3"	"37"	"2327"	"7580"	"97"	"99"	"235"	"18"	"16"	"6"	"42"	"336"	"851"	"386"	"149"	"602"	"5"	"1707"	"224"	"104"	"704"	"190"	"127"	"62"	"511"	"227"	"205"	"136"	"72"	"4584"	"481"	"164"	"644"	"192"	"0"	"85"	"27"	"79"	"489"	"1457"	"340"	"382"	"291"	"186"	"16"	"1"	"501"	"181"	"81"	"1758"	"1067"	"249"	"38"	"12"	"733"	"93"	"55"	"34"	"30"	"278"	"454"	"1863"	"37"	"533"	"912"	"654"	"56"	"93"	"189"	"154"	"50"	"428"	"163"	"163"	"165"	"800"	"140"	"2228"	"305"	"37"	"2377"	"7912"	"404"	"173"	"1997"	"742"	"27"	"62"	"133"	"1284"	"892"	"155"	"4360"	"44"	"927"	"371"	"2204"	"272"	"4754"	"284"	"512"	"1067"	"127"	"527"	"511"	"1038"	"233"	"164"	"189"	"4"	"8"	"1846"	"776"	"1457"	"574"	"39"	"120"	"64"	"80"	"289"	"682"	"436"	"119"	"997"	"4593"	"223"	"810"	"206"	"0"	"0"	"769"	"1094"	"115"	"437"	"100"	"634"	"819"	"169"	"142"	"53"	"228"	"413"	"3111"	"230"	"330"	"1086"	"436"	"11"	"2"	"13"	"226"	"167"	"91"	"216"	"169"	"52"	"266"	"120"	"38"	"153"	"2"	"2690"	"97"	"50"	"99"	"199"	"5"	"80"	"271"	"49"	"126"	"1697"	"577"	"588"	"704"	"441"	"200"	"270"	"128"	"149"	"209"	"350"	"28"	"397"	"293"	"225"	"1491"	"0"	"5"	"0"	"2758"	"0"	"2"	"0"	"0"	"1"	"151"	"6370"	"69"	"0"	"392"	"1662"	"12"	"62"	"71"	"478"	"73"	"23"	"153"	"2"	"257"	"20"	"62"	"1508"	"434"	"30"	"68"	"144"	"348"	"757"	"680"	"2050"	"101"	"459"	"48"	"27"	"452"	"33"	"510"	"166"	"16"	"387"	"43"	"500"	"0"	"112"	"681"	"242"	"644"	"318"	"42"	"698"	"478"	"45"	"207"	"44"	"4"	"2"	"0"	"195"	"13"	"145"	"620"	"98"	"45"	"111"	"7"	"207"	"425"	"9"	"269"	"51"	"357"	"7"	"0"	"110"	"64"	"25479"	"52"	"36"	"25"	"429"	"1115"	"1247"	"79"	"48"	"29"	"16"	"153"	"0"	"1"	"1"	"443"	"2"	"0"	"32"	"125"	"7"	"18"	"260"	"252"	"189"	"1"	"300"	"235"	"193"	"1029"	"331"	"11"	"18"	"912"	"500"	"781"	"69"	"394"	"178"	"21"	"43"	"148"	"56"	"381"	"6"	"444"	"58"	"38"	"240"	"85"	"105"	"531"	"1010"	"1821"	"440"	"73"	"707"	"178"	"214"	"380"	"276"	"31"	"62"	"4"	"15"	"504"	"23"	"267"	"15"	"236"	"7490"	"7"	"6"	"55"	"22"	"375"	"341"	"873"	"271"	"9"	"53"	"90"	"490"	"222"	"405"	"101"	"731"	"164"	"30"	"531"	"244"	"196"	"19"	"45"	"7"	"678"	"859"	"677"	"699"	"239"	"9"	"65"	"2098"	"38"	"101"	"95"	"588"	"619"	"716"	"98"	"485"	"1596"	"762"	"108"	"4"	"362"	"71"	"32"	"429"	"169"	"330"	"92"	"8"	"153"	"105"	"3"	"1192"	"289"	"2"	"48"	"5114"	"52"	"29"	"375"	"111"	"79"	"118"	"270"	"707"	"221"	"319"	"157"	"942"	"77"	"56"	"195"	"61"	"3"	"78"	"235"	"224"	"300"	"81"	"3519"	"1"	"398"	"658"	"2"	"0"	"11"	"39"	"978"	"180"	"539"	"4261"	"2"	"131"	"121"	"166"	"66"	"629"	"254"	"3"	"12"	"0"	"0"	"70"	"0"	"86"	"390"	"40"	"140"	"2"	"19"	"391"	"101"	"221"	"73"	"1114"	"229"	"375"	"148"	"968"	"271"	"1334"	"513"	"408"	"1251"	"764"	"22"	"674"	"271"	"360"	"906"	"506"	"1517"	"1360"	"27"	"100"	"367"	"50"	"117"	"187"	"141"	"1190"	"377"	"287"	"382"	"29"	"222"	"38"	"33"	"75"	"1828"	"167"	"1019"	"210"	"73"	"621"	"77"	"126"	"1191"	"1095"	"0"	"73"	"116"	"417"	"468"	"1558"	"46"	"683"	"124"	"528"	"332"	"1930"	"500"	"4"	"5"	"456"	"137"	"172"	"14"	"3771"	"0"	"0"	"661"	"202"	"1028"	"148"	"152"	"119"	"312"	"97"	"7"	"793"	"1400"	"46"	"109"	"215"	"128"	"555"	"293"	"2502"	"205"	"176"	"97"	"7099"	"77"	"84"	"1505"	"694"	"138"	"278"	"14"	"88"	"330"	"49"	"19"	"31"	"53"	"387"	"1579"	"2"	"5068"	"124"	"228"	"383"	"133"	"864"	"0"	"328"	"57"	"1093"	"2415"	"33"	"2217"	"840"	"388"	"43"	"87"	"127"	"331"	"667"	"71"	"448"	"1010"	"14"	"0"	"419"	"418"	"287"	"453"	"176"	"0"	"3"	"2282"	"206"	"22"	"11"	"11"	"154"	"106"	"23"	"833"	"481"	"22"	"3"	"2"	"1552"	"927"	"110"	"2"	"2348"	"202"	"225"	"15"	"71"	"4523"	"2893"	"338"	"117"	"249"	"2114"	"752"	"103"	"730"	"331"	"147"	"1493"	"174"	"156"	"118"	"351"	"1"	"0"	"3"	"459"	"62"	"14"	"30"	"1420"	"320"	"3"	"411"	"820"	"1375"	"167"	"201"	"114"	"48"	"12"	"983"	"455"	"1309"	"366"	"63"	"137"	"504"	"100"	"1198"	"717"	"23"	"695"	"150"	"478"	"539"	"126"	"3"	"396"	"9"	"3694"	"36"	"978"	"389"	"2187"	"66"	"444"	"836"	"1646"	"0"	"61"	"32"	"471"	"20023"	"9"	"0"	"59"	"72"	"0"	"0"	"281"	"8"	"641"	"310"	"558"	"2226"	"117"	"1"	"13199"	"270"	"116"	"54"	"119"	"530"	"253"	"21"	"14"	"161"	"1766"	"931"	"52"	"24"	"24"	"598"	"8"	"779"	"445"	"11"	"345"	"1165"	"154"	"603"	"4"	"406"	"162"	"357"	"596"	"541"	"1314"	"643"	"375"	"602"	"159"	"167"	"1208"	"91"	"70"	"8127"	"1438"	"59"	"121"	"462"	"41"	"476"	"162"	"538"	"510"	"558"	"1278"	"36"	"167"	"157"	"1"	"3"	"2248"	"0"	"0"	"149"	"331"	"695"	"4"	"9"	"1"	"1"	"0"	"0"	"118"	"11"	"133"	"62"	"1635"	"428"	"263"	"2"	"198"	"1574"	"1"	"214"	"438"	"24"	"1036"	"464"	"1001"	"59"	"611"	"271"	"24"	"0"	"0"	"4"	"48"	"228"	"1682"	"23"	"766"	"262"	"87"	"853"	"358"	"820"	"0"	"285"	"218"	"8"	"2"	"1"	"3"	"52"	"0"	"9"	"0"	"3"	"2"	"0"	"1"	"0"	"1"	"0"	"141"	"11"	"3"	"8"	"123"	"2"	"136"	"6"	"3999"	"51"	"31"	"31"	"21"	"2"	"62"	"570"	"84"	"273"	"230"	"400"	"206"	"629"	"93"	"385"	"208"	"204"	"1018"	"399"	"1303"	"30"	"410"	"527"	"416"	"115"	"198"	"380"	"482"	"3"	"422"	"532"	"1321"	"106"	"322"	"554"	"263"	"5"	"0"	"0"	"0"	"1"	"111"	"51"	"110"	"238"	"128"	"0"	"0"	"0"	"0"	"0"	"1"	"255"	"202"	"774"	"751"	"770"	"371"	"1"	"894"	"181"	"403"	"358"	"92"	"161"	"62"	"1025"	"573"	"147"	"1"	"0"	"1"	"48"	"201"	"317"	"549"	"1040"	"633"	"56"	"433"	"253"	"415"	"368"	"821"	"266"	"323"	"169"	"369"	"143"	"250"	"88"	"175"	"642"	"39"	"144"	"45"	"2"	"27"	"1"	"30"	"3"	"4"	"379"	"147"	"131"	"1"	"0"	"57"	"708"	"273"	"0"	"1571"	"1021"	"803"	"262"	"608"	"216"	"881"	"3385"	"2"	"125"	"1355"	"1129"	"62"	"21"	"283"	"37"	"13"	"16"	"0"	"98"	"138"	"7414"	"51"	"0"	"4084"	"0"	"316"	"1217"	"213"	"987"	"1917"	"5"	"13"	"163"	"90"	"83"	"24"	"6"	"0"	"1"	"2824"	"12"	"988"	"740"	"1649"	"0"	"0"	"24"	"1227"	"539"	"2206"	"118"	"277"	"2"	"35"	"182"	"42"	"230"	"14"	"54"	"148"	"400"	"1045"	"300"	"0"	"47"	"131"	"484"	"19"	"297"	"882"	"195"	"62"	"0"	"0"	"1"	"1"	"0"	"1555"	"1"	"1913"	"356"	"292"	"8350"	"0"	"18"	"5"	"0"	"0"	"510"	"977"	"3"	"2"	"36"	"0"	"82"	"242"	"2"	"43"	"60"	"47"	"322"	"445"	"18"	"1391"	"824"	"19"	"753"	"588"	"8"	"69"	"305"	"19"	"350"	"6373"	"240"	"108"	"93"	"484"	"485"	"8"	"977"	"101"	"457"	"138"	"171"	"0"	"164"	"121"	"243"	"10"	"68"	"69"	"22"	"46"	"606"	"701"	"97"	"668"	"1194"	"1213"	"113"	"1420"	"141"	"61"	"55"	"391"	"3185"	"112"	"406"	"635"	"961"	"752"	"17"	"76"	"30"	"1049"	"67"	"203"	"149"	"429"	"354"	"1048"	"338"	"135"	"54"	"54"	"21"	"384"	"108"	"0"	"134"	"444"	"1350"	"57"	"91"	"921"	"231"	"377"	"80"	"286"	"78"	"40"	"587"	"961"	"94"	"1032"	"8286"	"11523"	"102"	"253"	"251"	"19"	"772"	"324"	"137"	"1338"	"47"	"73"	"122"	"1315"	"2444"	"233"	"71"	"2634"	"234"	"285"	"339"	"5879"	"797"	"1136"	"7"	"542"	"44"	"319"	"5"	"0"	"0"	"517"	"9"	"174"	"165"	"33"	"255"	"695"	"165"	"243"	"831"	"28"	"2"	"0"	"11"	"481"	"13"	"231"	"358"	"398"	"79"	"3369"	"27"	"0"	"87"	"196"	"1303"	"292"	"75"	"0"	"7"	"0"	"0"	"24"	"289"	"0"	"19"	"75"	"1013"	"305"	"128"	"229"	"250"	"92"	"168"	"256"	"1"	"174"	"68"	"88"	"631"	"3"	"340"	"65"	"282"	"88"	"925"	"365"	"28"	"4"	"0"	"29"	"405"	"9"	"1"	"0"	"1"	"1"	"826"	"27"	"193"	"67"	"709"	"2858"	"73"	"239"	"75"	"935"	"346"	"1066"	"487"	"407"	"99"	"565"	"323"	"16"	"640"	"233"	"1"	"6"	"0"	"1"	"34"	"1785"	"423"	"66"	"255"	"2"	"310"	"168"	"4"	"2"	"530"	"135"	"149"	"10"	"1"	"726"	"298"	"4263"	"11"	"1"	"4"	"163"	"2047"	"964"	"302"	"50"	"76"	"86"	"234"	"128"	"1168"	"173"	"122"	"13293"	"647"	"76"	"185"	"1177"	"656"	"214"	"0"	"1683"	"80"	"125"	"644"	"6534"	"245"	"975"	"445"	"280"	"91"	"1720"	"523"	"10076"	"11491"	"892"	"864"	"353"	"1"	"1"	"212"	"609"	"10"	"172"	"0"	"6"	"58"	"76"	"1087"	"242"	"48"	"109"	"994"	"0"	"77"	"50"	"1027"	"452"	"1165"	"225"	"69"	"138"	"75"	"798"	"252"	"1158"	"245"	"444"	"44"	"542"	"14"	"6"	"47"	"149"	"6"	"1370"	"595"	"232"	"458"	"511"	"225"	"5032"	"122"	"1041"	"1168"	"659"	"2034"	"120"	"101"	"5818"	"68"	"277"	"382"	"952"	"1554"	"1707"	"8"	"652"	"0"	"1080"	"472"	"3407"	"48"	"115"	"227"	"66"	"84"	"170"	"61"	"2146"	"354"	"272"	"333"	"306"	"1289"	"171"	"275"	"470"	"590"	"462"	"4"	"0"	"171"	"967"	"131"	"24"	"273"	"43"	"4581"	"1327"	"4303"	"236"	"1422"	"571"	"13"	"1007"	"45"	"54"	"446"	"65"	"867"	"206"	"0"	"314"	"811"	"143"	"190"	"347"	"589"	"3"	"236"	"471"	"20"	"65"	"805"	"81"	"3401"	"350"	"8095"	"348"	"123"	"4195"	"1452"	"26264"	"155"	"550"	"849"	"52"	"133"	"508"	"43"	"9"	"202"	"1"	"0"	"0"	"283"	"156"	"9"	"1293"	"1322"	"7"	"140"	"1"	"74"	"4"	"1688"	"24"	"6071"	"250"	"158"	"14023"	"8"	"154"	"140"	"42"	"757"	"13"	"54"	"381"	"367"	"9"	"376"	"972"	"94"	"56"	"691"	"763"	"1259"	"5049"	"1"	"0"	"147"	"18996"	"6943"	"78"	"91"	"225"	"159"	"184"	"232"	"755"	"45"	"142"	"544"	"78"	"4"	"7692"	"495"	"0"	"1121"	"1367"	"1614"	"52"	"1784"	"63"	"428"	"452"	"220"	"42"	"3"	"499"	"288"	"2"	"203"	"159"	"10"	"398"	"2577"	"11"	"80"	"124"	"3"	"414"	"58"	"1"	"44"	"486"	"304"	"800"	"178"	"5"	"311"	"23"	"3"	"26"	"164"	"409"	"82"	"54"	"422"	"0"	"0"	"0"	"0"	"0"	"2"	"59"	"23"	"1512"	"120"	"215"	"231"	"49"	"366"	"573"	"0"	"94"	"105"	"2307"	"1425"	"151"	"360"	"2328"	"458"	"2142"	"2"	"29"	"423"	"2782"	"125"	"311"	"27"	"151"	"17"	"123"	"2936"	"435"	"15"	"219"	"716"	"155"	"26"	"1106"	"6"	"0"	"1"	"0"	"150"	"235"	"1"	"278"	"14"	"21"	"270"	"289"	"597"	"961"	"519"	"6"	"51"	"961"	"77"	"282"	"7"	"2"	"3"	"303"	"141"	"567"	"611"	"1214"	"2892"	"850"	"975"	"7061"	"180"	"154"	"83"	"440"	"1178"	"6"	"289"	"66"	"78"	"765"	"42"	"3659"	"0"	"191"	"61"	"44"	"150"	"1093"	"14"	"209"	"5"	"8"	"54"	"3143"	"138"	"64"	"0"	"192"	"0"	"0"	"32"	"625"	"389"	"397"	"78"	"1046"	"130"	"2939"	"126"	"223"	"1740"	"863"	"596"	"1105"	"483"	"878"	"1"	"1324"	"158"	"741"	"713"	"339"	"496"	"87"	"20"	"6"	"504"	"98"	"14"	"1"	"0"	"0"	"0"	"0"	"1"	"3"	"162"	"102"	"1133"	"475"	"1"	"52"	"427"	"3"	"826"	"338"	"1310"	"13"	"1649"	"310"	"215"	"222"	"159"	"1083"	"0"	"59"	"0"	"0"	"3"	"1"	"1"	"1"	"42"	"134"	"13"	"243"	"69"	"10124"	"16"	"5727"	"27"	"448"	"10"	"363"	"74"	"89"	"76"	"286"	"36"	"0"	"0"	"1"	"0"	"1197"	"489"	"66"	"254"	"5510"	"617"	"1638"	"378"	"374"	"508"	"129"	"52"	"99"	"177"	"50"	"63"	"379"	"172"	"414"	"53"	"801"	"28"	"3740"	"500"	"214"	"100"	"561"	"2"	"84"	"51"	"39"	"2106"	"28"	"81"	"380"	"2"	"447"	"2"	"7191"	"471"	"2"	"155"	"0"	"0"	"5778"	"63"	"48"	"800"	"11"	"258"	"1453"	"471"	"0"	"696"	"1"	"0"	"333"	"134"	"279"	"159"	"277"	"1555"	"3655"	"413"	"442"	"93"	"0"	"56"	"99"	"5"	"124"	"509"	"492"	"180"	"151"	"299"	"2691"	"50"	"181"	"1"	"6"	"7680"	"5593"	"888"	"2"	"226"	"484"	"366"	"698"	"1497"	"797"	"274"	"1"	"88"	"294"	"259"	"236"	"372"	"299"	"365"	"115"	"1"	"141"	"181"	"105"	"291"	"125"	"393"	"472"	"234"	"521"	"371"	"124"	"0"	"467"	"23"	"182"	"1891"	"224"	"78"	"1024"	"17"	"136"	"1117"	"105"	"251"	"159"	"91"	"309"	"118"	"341"	"571"	"656"	"52"	"181"	"4"	"38"	"364"	"180"	"17"	"444"	"40"	"6"	"188"	"165"	"1616"	"56"	"1521"	"72"	"1559"	"312"	"325"	"287"	"1211"	"22"	"75"	"114"	"1970"	"312"	"284"	"284"	"142"	"831"	"130"	"371"	"32"	"384"	"117"	"317"	"235"	"1097"	"22"	"0"	"784"	"570"	"242"	"126"	"14473"	"473"	"1"	"91"	"66"	"131"	"424"	"134"	"83"	"178"	"91"	"585"	"150"	"209"	"605"	"151"	"91"	"138"	"169"	"2"	"197"	"155"	"283"	"65"	"865"	"3"	"75"	"4043"	"103"	"3792"	"73"	"1427"	"256"	"1637"	"1"	"39"	"444"	"270"	"57"	"1009"	"605"	"14"	"24"	"2202"	"206"	"165"	"67"	"752"	"2039"	"86"	"69"	"220"	"595"	"245"	"1644"	"108"	"438"	"749"	"1488"	"30"	"197"	"123"	"13"	"210"	"14"	"15"	"18"	"60"	"262"	"294"	"166"	"2343"	"753"	"3429"	"72"	"339"	"0"	"92"	"38"	"95"	"34"	"7206"	"0"	"20"	"33"	"289"	"725"	"0"	"798"	"0"	"0"	"97"	"1095"	"117"	"287"	"191"	"239"	"417"	"702"	"192"	"502"	"717"	"137"	"448"	"26"	"266"	"255"	"0"	"0"	"528"	"1091"	"24"	"267"	"186"	"3441"	"1546"	"1263"	"112"	"166"	"945"	"466"	"193"	"814"	"36"	"27"	"161"	"34"	"211"	"254"	"237"	"1422"	"8783"	"8"	"122"	"3171"	"585"	"204"	"428"	"193"	"611"	"52"	"75"	"678"	"222"	"22"	"1756"	"171"	"2910"	"191"	"22"	"11"	"86"	"5"	"29"	"317"	"104"	"139"	"3"	"511"	"213"	"2"	"79"	"999"	"121"	"2121"	"141"	"121"	"200"	"575"	"277"	"713"	"45"	"124"	"1372"	"115"	"1052"	"229"	"100"	"585"	"6"	"817"	"40"	"1282"	"1712"	"53"	"352"	"662"	"92"	"0"	"354"	"157"	"647"	"23"	"0"	"397"	"27"	"1078"	"414"	"324"	"309"	"0"	"3402"	"114"	"306"	"1025"	"579"	"1683"	"46"	"166"	"866"	"2"	"0"	"0"	"0"	"488"	"109"	"508"	"3173"	"2"	"226"	"595"	"635"	"6"	"0"	"0"	"828"	"0"	"1042"	"94"	"0"	"169"	"504"	"910"	"51"	"152"	"890"	"49"	"1070"	"233"	"4"	"2"	"69"	"331"	"153"	"799"	"112"	"0"	"0"	"0"	"0"	"290"	"72"	"14"	"0"	"7"	"10"	"50"	"279"	"84"	"667"	"122"	"1"	"496"	"263"	"859"	"515"	"81"	"81"	"0"	"0"	"82"	"5"	"90"	"96"	"13360"	"1585"	"440"	"4707"	"441"	"4455"	"0"	"330"	"494"	"82"	"55"	"78"	"610"	"263"	"5"	"1"	"1"	"0"	"0"	"42"	"491"	"80"	"621"	"699"	"937"	"199"	"508"	"459"	"236"	"185"	"198"	"492"	"84"	"9"	"882"	"614"	"48"	"196"	"51"	"74"	"63"	"10"	"561"	"235"	"48"	"60"	"2"	"822"	"446"	"157"	"805"	"723"	"37"	"1096"	"1695"	"98"	"354"	"1379"	"22"	"3858"	"87"	"746"	"325"	"106"	"5"	"366"	"13"	"75"	"39"	"614"	"927"	"46"	"61"
"SAMN09739012"	"448"	"0"	"864"	"0"	"0"	"0"	"55"	"0"	"147"	"61"	"176"	"235"	"7831"	"438"	"250"	"107"	"1735"	"2"	"6"	"0"	"0"	"0"	"0"	"0"	"31"	"194"	"86"	"54"	"1695"	"306"	"27"	"198885"	"133"	"31"	"171"	"33"	"1160"	"210"	"84"	"208"	"853"	"88"	"614"	"332"	"309"	"93"	"396"	"49"	"3"	"225"	"398"	"1229"	"3183"	"3"	"1"	"643"	"4046"	"246"	"110"	"366"	"22"	"54"	"184"	"94"	"136"	"624"	"37"	"13"	"67"	"151"	"1905"	"83"	"508"	"92"	"95"	"15"	"324"	"1333"	"129"	"133"	"105"	"220"	"63"	"3"	"378"	"178"	"8"	"1"	"14"	"1"	"0"	"0"	"2"	"85"	"146"	"481"	"208"	"180"	"5"	"532"	"1499"	"474"	"251"	"302"	"203"	"376"	"8"	"509"	"181"	"49"	"631"	"70"	"495"	"37"	"47"	"4"	"619"	"216"	"68"	"7"	"542"	"321"	"234"	"398"	"6"	"32"	"99"	"119"	"75"	"141"	"131"	"7758"	"31"	"31"	"124"	"10"	"224"	"53"	"79"	"543"	"204"	"177"	"180"	"214"	"1349"	"379"	"165"	"140"	"10"	"109"	"77"	"869"	"17"	"291"	"173"	"375"	"41"	"3670"	"368"	"198"	"44"	"295"	"628"	"316"	"236"	"174"	"87"	"732"	"91"	"943"	"146"	"13"	"120"	"969"	"1496"	"2065"	"3422"	"1371"	"676"	"6"	"184"	"124"	"27"	"0"	"314"	"2"	"776"	"181"	"5"	"148"	"327"	"286"	"305"	"797"	"99"	"154"	"6"	"403"	"2735"	"483"	"162"	"153"	"127"	"234"	"107"	"543"	"480"	"186"	"306"	"90"	"349"	"77"	"290"	"176"	"282"	"286"	"92"	"799"	"144"	"206"	"39"	"995"	"96"	"1066"	"153"	"118"	"99"	"147"	"8"	"12"	"0"	"1991"	"251"	"63"	"259"	"285"	"126"	"27"	"12"	"132"	"70"	"118"	"219"	"655"	"219"	"85"	"409"	"150"	"484"	"197"	"667"	"78"	"242"	"1"	"652"	"265"	"1154"	"0"	"0"	"167"	"294"	"336"	"1499"	"256"	"0"	"100"	"163"	"2"	"0"	"0"	"5"	"4"	"10"	"163"	"49"	"1"	"11"	"2"	"6"	"1"	"0"	"0"	"1"	"188"	"230"	"0"	"81"	"0"	"15"	"0"	"1"	"4"	"221"	"305"	"80"	"3"	"3"	"584"	"851"	"171"	"60"	"72"	"219"	"233"	"132"	"0"	"0"	"2200"	"9"	"134"	"23"	"73"	"1783"	"0"	"187"	"2832"	"310"	"17273"	"33"	"82"	"998"	"34"	"1664"	"107"	"1"	"103"	"926"	"500"	"2"	"555"	"49"	"74"	"77"	"465"	"115"	"335"	"291"	"0"	"2"	"0"	"1173"	"164"	"261"	"139"	"311"	"65"	"205"	"725"	"114"	"46"	"91"	"2"	"1338"	"839"	"54"	"344"	"950"	"4"	"2253"	"3237"	"884"	"27"	"69"	"528"	"1"	"361"	"757"	"645"	"85"	"258"	"482"	"85"	"354"	"3"	"236"	"176"	"231"	"32"	"1092"	"65"	"300"	"63"	"2795"	"208"	"1153"	"325"	"988"	"190"	"134"	"339"	"856"	"385"	"1498"	"178"	"1"	"177"	"66"	"1253"	"96"	"1"	"437"	"990"	"98"	"298"	"5859"	"1"	"175"	"92"	"44"	"108"	"36"	"345"	"103"	"714"	"1"	"184"	"385"	"0"	"209"	"256"	"1152"	"353"	"162"	"1108"	"776"	"197"	"386"	"13"	"4"	"539"	"734"	"51"	"714"	"665"	"1213"	"229"	"259"	"95"	"357"	"18"	"238"	"167"	"194"	"90"	"44"	"73"	"840"	"207"	"836"	"159"	"142"	"193"	"254"	"386"	"883"	"17"	"314"	"8"	"60"	"9"	"512"	"62"	"714"	"248"	"288"	"116"	"101"	"10"	"140"	"39"	"142"	"1424"	"143"	"56"	"201"	"115"	"84"	"306"	"282"	"0"	"63"	"686"	"115"	"7568"	"61"	"263"	"10"	"294"	"779"	"130"	"716"	"287"	"578"	"130"	"4"	"722"	"121"	"817"	"126"	"1238"	"110"	"47"	"118"	"22"	"1257"	"46"	"945"	"720"	"6"	"167"	"6548"	"14"	"17"	"349"	"420"	"85"	"328"	"67"	"147"	"477"	"664"	"119"	"65"	"13"	"25"	"92"	"127"	"225"	"36"	"973"	"551"	"979"	"791"	"1051"	"187"	"7"	"1388"	"51"	"1572"	"2504"	"170"	"654"	"672"	"59"	"841"	"299"	"1278"	"112"	"697"	"196"	"148"	"461"	"441"	"2119"	"139"	"577"	"1011"	"663"	"273"	"9"	"430"	"227"	"106"	"125"	"178"	"89"	"974"	"9"	"569"	"173"	"573"	"5"	"2108"	"7481"	"1853"	"474"	"255"	"5"	"39"	"8"	"782"	"41"	"131"	"346"	"947"	"119"	"114"	"179"	"3515"	"1493"	"205"	"356"	"31"	"176"	"196"	"21"	"157"	"286"	"545"	"99"	"1777"	"186"	"428"	"297"	"81"	"608"	"254"	"585"	"161"	"77"	"77"	"124"	"461"	"302"	"1016"	"65"	"186"	"12"	"341"	"52"	"1225"	"393"	"702"	"199"	"637"	"0"	"154"	"87"	"20"	"754"	"152"	"408"	"287"	"156"	"145"	"15"	"237"	"331"	"224"	"155"	"50"	"10"	"37"	"83"	"442"	"1"	"17"	"121"	"166"	"1229"	"2143"	"137"	"459"	"287"	"540"	"94"	"55"	"519"	"558"	"73"	"77"	"197"	"1452"	"250"	"185"	"46"	"1069"	"421"	"851"	"1653"	"81"	"913"	"260"	"0"	"7"	"149"	"362"	"6172"	"1294"	"144"	"98"	"349"	"101"	"571"	"194"	"819"	"1474"	"16"	"1310"	"948"	"111"	"958"	"485"	"512"	"177"	"2"	"1589"	"1069"	"294"	"459"	"767"	"10"	"23"	"174"	"330"	"96"	"15"	"64"	"1343"	"162"	"20"	"4"	"423"	"698"	"1822"	"773"	"43"	"471"	"174"	"1582"	"1426"	"457"	"354"	"514"	"107"	"1"	"9"	"3"	"1"	"14"	"74"	"145"	"5498"	"0"	"1564"	"267"	"51"	"178"	"3"	"3"	"80"	"2"	"0"	"1"	"330"	"23"	"406"	"8"	"520"	"318"	"136"	"263"	"468"	"3"	"102"	"660"	"4663"	"6143"	"61"	"49"	"6950"	"868"	"71"	"152"	"707"	"813"	"58"	"0"	"320"	"1018"	"1401"	"1175"	"773"	"3"	"290"	"17"	"202"	"79"	"231"	"1855"	"429"	"87"	"836"	"223"	"249"	"175"	"41"	"150"	"3"	"10"	"0"	"3"	"48"	"62"	"343"	"242"	"2897"	"537"	"125"	"242"	"97"	"15"	"978"	"2"	"0"	"1"	"49"	"301"	"34"	"121"	"1"	"11"	"472"	"39"	"29"	"39"	"152"	"426"	"209"	"623"	"2957"	"1"	"396"	"864"	"14"	"0"	"0"	"26"	"178"	"31"	"0"	"51"	"81"	"27"	"47"	"4"	"33"	"17"	"3"	"7"	"8"	"0"	"42"	"0"	"13"	"4"	"3"	"0"	"1"	"13"	"0"	"6"	"1"	"1"	"4"	"25"	"24"	"257"	"6"	"464"	"60"	"480"	"647"	"1156"	"112"	"428"	"129"	"640"	"3200"	"281"	"23"	"17"	"1"	"2442"	"185"	"233"	"253"	"744"	"313"	"162"	"287"	"574"	"502"	"67"	"1515"	"148"	"289"	"467"	"1370"	"57"	"605"	"666"	"37"	"380"	"5577"	"73"	"262"	"676"	"252"	"125"	"144"	"1432"	"39"	"170"	"532"	"267"	"445"	"2"	"139"	"47"	"544"	"617"	"1018"	"722"	"307"	"487"	"155"	"49"	"340"	"223"	"1185"	"78"	"105"	"662"	"934"	"134"	"568"	"372"	"109"	"3491"	"738"	"68"	"7"	"247"	"282"	"563"	"3"	"133"	"273"	"0"	"363"	"100"	"371"	"257"	"323"	"951"	"283"	"6250"	"349"	"186"	"2904"	"1080"	"370"	"1372"	"177"	"555"	"297"	"274"	"123"	"694"	"443"	"34"	"833"	"1371"	"7"	"217"	"248"	"19"	"69"	"301"	"250"	"498"	"9"	"28"	"615"	"270"	"58"	"741"	"58"	"513"	"1105"	"89"	"1043"	"269"	"223"	"116"	"502"	"1036"	"1392"	"337"	"110"	"140"	"411"	"332"	"15"	"500"	"345"	"252"	"61"	"66"	"6474"	"2245"	"2"	"2652"	"247"	"166"	"118"	"79"	"9"	"929"	"884"	"875"	"563"	"160"	"4260"	"1"	"1"	"5"	"5"	"126"	"80"	"26"	"351"	"150"	"33"	"73"	"597"	"1951"	"177"	"166"	"930"	"963"	"857"	"804"	"43"	"68"	"1821"	"150"	"278"	"1918"	"3927"	"0"	"79"	"116"	"236"	"215"	"408"	"1555"	"1330"	"15"	"49"	"29"	"501"	"679"	"465"	"800"	"67"	"736"	"617"	"0"	"71"	"688"	"446"	"116"	"111"	"138"	"727"	"303"	"7"	"215"	"146"	"0"	"2101"	"5049"	"58"	"24"	"56"	"941"	"445"	"362"	"2"	"542"	"82"	"24"	"496"	"500"	"277"	"1"	"39"	"234"	"193"	"56"	"4"	"630"	"155"	"95"	"2906"	"1049"	"23"	"4470"	"1095"	"33"	"2342"	"105"	"5"	"3574"	"854"	"81"	"380"	"87"	"448"	"182"	"2811"	"258"	"198"	"7"	"1"	"361"	"14787"	"875"	"143"	"2"	"172"	"121"	"153"	"59"	"213"	"488"	"208"	"306"	"795"	"1861"	"1"	"361"	"1609"	"65"	"210"	"37"	"23"	"249"	"5553"	"21"	"1138"	"17"	"264"	"68"	"5"	"137"	"1139"	"2278"	"9"	"0"	"0"	"174"	"38"	"146"	"12714"	"3"	"85"	"10"	"110"	"55"	"800"	"828"	"423"	"358"	"221"	"67"	"111"	"430"	"342"	"85"	"1487"	"1628"	"21"	"1522"	"448"	"202"	"2"	"725"	"719"	"2528"	"1454"	"1713"	"776"	"144"	"1015"	"2149"	"120"	"405"	"10"	"782"	"409"	"629"	"1658"	"831"	"26"	"17"	"603"	"78"	"158"	"222"	"1605"	"6"	"13"	"89"	"74"	"37"	"893"	"1"	"196"	"33"	"151"	"212"	"284"	"6137"	"430"	"31"	"97"	"221"	"985"	"347"	"2045"	"80"	"12"	"51"	"57"	"645"	"772"	"228"	"380"	"5"	"646"	"56"	"655"	"355"	"4028"	"3954"	"1135"	"251"	"22"	"102"	"954"	"5"	"479"	"361"	"5"	"1502"	"721"	"233"	"19"	"49"	"85"	"1322"	"264"	"658"	"103"	"4"	"5599"	"822"	"835"	"1156"	"396"	"164"	"1599"	"130"	"1510"	"62"	"6"	"1"	"417"	"725"	"108"	"47"	"234"	"371"	"760"	"44"	"503"	"437"	"257"	"1086"	"1033"	"252"	"215"	"2288"	"1735"	"307"	"821"	"142"	"176"	"169"	"284"	"221"	"131"	"34"	"2260"	"660"	"977"	"1979"	"202"	"0"	"321"	"373"	"262"	"1298"	"105"	"1089"	"128"	"62"	"10739"	"5029"	"13"	"214"	"186"	"109"	"18"	"779"	"49"	"106"	"9"	"55"	"223"	"1"	"45"	"6283"	"175"	"496"	"23"	"110"	"228"	"28"	"168"	"95"	"479"	"174"	"0"	"92"	"108"	"100"	"842"	"117"	"212"	"1"	"990"	"623"	"530"	"587"	"101"	"574"	"536"	"1114"	"4277"	"1490"	"813"	"685"	"208"	"555"	"372"	"199"	"1905"	"453"	"1301"	"802"	"122"	"102"	"34"	"401"	"0"	"255"	"0"	"77"	"1211"	"1927"	"138"	"5"	"0"	"914"	"253"	"260"	"7135"	"2237"	"218"	"0"	"293"	"1"	"0"	"0"	"164"	"182"	"307"	"160"	"3617"	"0"	"553"	"70"	"198"	"264"	"176"	"56"	"741"	"965"	"523"	"65"	"70"	"1625"	"0"	"0"	"3145"	"170"	"159"	"7"	"1337"	"1561"	"18"	"247"	"872"	"1461"	"155"	"2"	"0"	"0"	"144"	"2250"	"420"	"106"	"15"	"1660"	"101"	"55"	"73"	"646"	"233"	"61"	"20"	"68"	"2"	"421"	"38"	"213"	"128"	"193"	"415"	"145"	"197"	"22"	"134"	"450"	"302"	"1678"	"338"	"58"	"3657"	"433"	"263"	"7222"	"479"	"326"	"5"	"357"	"95"	"45"	"5"	"891"	"2487"	"2223"	"76"	"0"	"2"	"2"	"287"	"3"	"1461"	"733"	"7170"	"0"	"474"	"1539"	"90"	"2064"	"420"	"2"	"4"	"2247"	"1680"	"2579"	"2477"	"170"	"146"	"5"	"4087"	"138"	"75"	"78"	"866"	"470"	"120"	"70"	"43"	"1"	"1"	"2"	"1"	"50"	"59"	"390"	"884"	"28"	"870"	"1921"	"212"	"54"	"11"	"178"	"494"	"40"	"7083"	"223"	"61"	"1251"	"245"	"388"	"1778"	"103"	"81"	"332"	"169"	"151"	"835"	"7"	"72"	"298"	"83"	"135"	"2"	"1056"	"185"	"47"	"146"	"134"	"575"	"773"	"847"	"571"	"475"	"426"	"227"	"431"	"50"	"1357"	"129"	"198"	"355"	"122"	"125"	"917"	"315"	"2300"	"10"	"8437"	"1410"	"368"	"78"	"674"	"80"	"360"	"145"	"356"	"124"	"233"	"6320"	"76"	"149"	"48"	"567"	"445"	"989"	"246"	"773"	"61"	"1554"	"92"	"855"	"1389"	"4"	"179"	"59"	"681"	"812"	"237"	"777"	"455"	"6"	"1214"	"36"	"5877"	"4"	"301"	"572"	"629"	"675"	"110"	"80"	"661"	"365"	"232"	"503"	"15178"	"4414"	"1636"	"27"	"225"	"0"	"32"	"242"	"3"	"130"	"491"	"40"	"133"	"152"	"917"	"645"	"189"	"74"	"190"	"412"	"69"	"8"	"0"	"1149"	"1"	"127"	"19"	"406"	"6732"	"85"	"4"	"1620"	"2"	"3"	"645"	"0"	"320"	"182"	"171"	"612"	"53"	"2621"	"11"	"1406"	"36"	"26"	"665"	"0"	"5343"	"81"	"59"	"2498"	"145"	"1583"	"31"	"1469"	"124"	"206"	"46"	"133"	"1980"	"692"	"194"	"129"	"0"	"188"	"820"	"31"	"313"	"313"	"65"	"216"	"91"	"776"	"2"	"1334"	"11"	"215"	"37"	"55"	"220"	"1445"	"45"	"519"	"25"	"176"	"289"	"4"	"151"	"1950"	"785"	"127"	"2812"	"151"	"1540"	"655"	"769"	"261"	"77"	"396"	"1637"	"35"	"170"	"674"	"41"	"2287"	"134"	"19"	"1090"	"1017"	"1"	"2"	"1"	"333"	"191"	"293"	"59"	"25"	"12"	"0"	"630"	"307"	"806"	"51"	"624"	"1"	"2"	"2997"	"90"	"9021"	"74"	"726"	"1167"	"345"	"1544"	"124"	"27"	"52"	"597"	"37"	"165"	"930"	"36"	"14"	"231"	"337"	"326"	"167"	"108"	"2866"	"143"	"0"	"822"	"812"	"122"	"58"	"470"	"84"	"97"	"515"	"117"	"125"	"1567"	"362"	"3"	"92"	"288"	"1"	"63"	"501"	"318"	"197"	"33"	"201"	"251"	"325"	"751"	"375"	"363"	"516"	"18"	"105"	"117"	"298"	"20"	"683"	"2"	"86"	"959"	"57"	"2"	"580"	"814"	"30"	"397"	"2063"	"309"	"913"	"51"	"189"	"423"	"224"	"258"	"63"	"1136"	"3638"	"50"	"87"	"345"	"0"	"2"	"495"	"1342"	"1854"	"1"	"400"	"30"	"180"	"2320"	"230"	"17240"	"429"	"194"	"156"	"999"	"1176"	"176"	"133"	"960"	"312"	"335"	"157"	"39"	"53"	"227"	"1"	"1"	"107"	"544"	"82"	"3"	"329"	"3095"	"1470"	"51"	"432"	"1694"	"153"	"771"	"195"	"140"	"231"	"53"	"184"	"225"	"320"	"3597"	"1692"	"182"	"253"	"1082"	"173"	"1"	"1"	"2232"	"549"	"6106"	"220"	"551"	"1612"	"0"	"703"	"23"	"323"	"1001"	"41"	"1714"	"144"	"20"	"484"	"68"	"86"	"1181"	"3416"	"4887"	"299"	"2850"	"9"	"253"	"284"	"31"	"1938"	"5546"	"773"	"156"	"570"	"145"	"38"	"94"	"862"	"99"	"76"	"137"	"1049"	"11"	"1568"	"433"	"753"	"2775"	"217"	"0"	"0"	"40"	"2"	"95"	"1155"	"167"	"530"	"1005"	"785"	"1"	"228"	"0"	"312"	"21"	"147"	"706"	"1"	"0"	"18"	"226"	"0"	"0"	"0"	"0"	"5114"	"178"	"645"	"565"	"1394"	"860"	"251"	"572"	"463"	"2"	"0"	"125"	"109"	"265"	"149"	"84"	"202"	"188"	"0"	"1277"	"90"	"403"	"134"	"0"	"2440"	"275"	"922"	"348"	"108"	"432"	"210"	"239"	"62"	"671"	"0"	"0"	"290"	"68"	"524"	"365"	"125"	"0"	"36"	"234"	"0"	"0"	"0"	"0"	"373"	"225"	"204"	"67"	"123"	"563"	"1"	"1064"	"436"	"4"	"6"	"34"	"125"	"904"	"1774"	"811"	"1318"	"0"	"589"	"171"	"2"	"712"	"356"	"257"	"123"	"12"	"67"	"2833"	"91"	"137"	"32"	"8"	"486"	"3"	"39"	"167"	"117"	"557"	"441"	"129"	"418"	"208"	"29"	"57"	"15"	"701"	"210"	"78"	"3"	"54"	"879"	"519"	"809"	"197"	"1784"	"364"	"209"	"153"	"380"	"4"	"819"	"538"	"218"	"504"	"1575"	"808"	"0"	"3025"	"414"	"205"	"2443"	"785"	"550"	"127"	"130"	"19"	"199"	"30"	"614"	"114"	"674"	"31"	"5"	"638"	"343"	"655"	"3563"	"232"	"45"	"12"	"1054"	"146"	"93"	"408"	"805"	"9"	"191"	"609"	"2837"	"961"	"63"	"69"	"151"	"444"	"202"	"1255"	"659"	"44"	"436"	"1014"	"580"	"5"	"0"	"1"	"0"	"360"	"491"	"1004"	"198"	"859"	"6287"	"179"	"986"	"1363"	"1147"	"153"	"73"	"1748"	"58"	"263"	"81"	"573"	"300"	"495"	"243"	"1711"	"36"	"1468"	"640"	"420"	"517"	"29"	"184"	"1077"	"295"	"59"	"79"	"327"	"260"	"237"	"4990"	"7656"	"1031"	"1"	"615"	"146"	"468"	"28"	"1"	"283"	"129"	"359"	"51"	"2292"	"667"	"27869"	"437"	"1377"	"975"	"117"	"128"	"205"	"597"	"225"	"262"	"0"	"295"	"547"	"128"	"4"	"86"	"830"	"1"	"502"	"135"	"38"	"216"	"165"	"200"	"126"	"76"	"69"	"657"	"291"	"931"	"68"	"86"	"189"	"195"	"777"	"642"	"220"	"169"	"342"	"926"	"991"	"247"	"544"	"102"	"215"	"137"	"88"	"142"	"24"	"62"	"587"	"147"	"343"	"119"	"821"	"305"	"418"	"9"	"75"	"55"	"1147"	"529"	"898"	"675"	"150"	"17"	"0"	"63"	"243"	"307"	"290"	"170"	"465"	"1638"	"72"	"398"	"668"	"908"	"567"	"470"	"292"	"1293"	"368"	"114"	"351"	"120"	"847"	"80"	"525"	"413"	"28"	"534"	"257"	"283"	"1210"	"643"	"1488"	"2154"	"145"	"871"	"50"	"4"	"462"	"194"	"22"	"3"	"71"	"829"	"199"	"229"	"134"	"85"	"393"	"39"	"3"	"3882"	"4"	"120"	"144"	"257"	"68"	"7"	"59"	"104"	"47"	"190"	"270"	"1240"	"408"	"89"	"79"	"117"	"206"	"73"	"57"	"53"	"16"	"2"	"1"	"4381"	"193"	"2210"	"351"	"114"	"278"	"2"	"2"	"25"	"0"	"1"	"0"	"248"	"1281"	"898"	"123"	"1071"	"263"	"104"	"464"	"401"	"144"	"190"	"253"	"110"	"115"	"267"	"285"	"48"	"356"	"291"	"418"	"1006"	"638"	"877"	"5"	"4"	"458"	"148"	"762"	"784"	"382"	"193"	"751"	"31"	"153"	"49"	"1560"	"75"	"570"	"126"	"400"	"1023"	"71"	"2230"	"66"	"389"	"1299"	"454"	"730"	"434"	"1358"	"335"	"138"	"231"	"430"	"70"	"1580"	"223"	"86"	"155"	"147"	"69"	"291"	"4864"	"35"	"5"	"685"	"1334"	"205"	"299"	"330"	"1383"	"0"	"475"	"157"	"81"	"412"	"170"	"16857"	"224"	"42"	"312"	"656"	"186"	"974"	"1"	"392"	"153"	"165"	"4597"	"198"	"33"	"1199"	"288"	"97"	"337"	"1285"	"428"	"13"	"211"	"986"	"963"	"4097"	"5"	"1287"	"23"	"2"	"898"	"1"	"0"	"1721"	"139"	"545"	"650"	"0"	"39"	"395"	"282"	"1829"	"493"	"889"	"894"	"971"	"702"	"0"	"101"	"2305"	"0"	"90"	"145"	"199"	"2"	"169"	"69"	"146"	"71"	"570"	"1204"	"18"	"58"	"222"	"23"	"807"	"1"	"125"	"107"	"194"	"1"	"2072"	"1829"	"1302"	"450"	"297"	"1230"	"1"	"82"	"239"	"707"	"109"	"755"	"55"	"0"	"210"	"6072"	"5"	"42"	"0"	"1345"	"15"	"2640"	"2901"	"1317"	"1799"	"387"	"401"	"150"	"10022"	"477"	"519"	"628"	"413"	"56"	"0"	"0"	"0"	"2"	"0"	"2"	"153"	"74"	"560"	"499"	"239"	"414"	"854"	"7"	"0"	"1"	"3"	"5"	"0"	"1"	"56"	"286"	"107"	"687"	"1096"	"445"	"117"	"1252"	"0"	"0"	"11"	"109"	"244"	"278"	"49"	"0"	"197"	"428"	"1447"	"380"	"961"	"976"	"1123"	"511"	"348"	"449"	"251"	"208"	"79"	"537"	"641"	"94"	"265"	"37"	"379"	"1171"	"38"	"287"	"123"	"2081"	"377"	"296"	"215"	"99"	"43"	"26"	"211"	"103"	"120"	"205"	"333"	"199"	"48"	"466"	"382"	"57"	"8"	"506"	"59"	"4795"	"278"	"263"	"35"	"145"	"185"	"190"	"277"	"56"	"0"	"0"	"0"	"0"	"0"	"0"	"195"	"1397"	"19"	"244"	"151"	"694"	"1219"	"1646"	"41"	"2"	"123"	"0"	"110"	"155"	"95"	"293"	"153"	"3"	"28"	"91"	"530"	"2865"	"241"	"625"	"3"	"2"	"183"	"148"	"804"	"58"	"81"	"197"	"6"	"51"	"310"	"330"	"88"	"710"	"555"	"6"	"24"	"0"	"0"	"33"	"99"	"231"	"8850"	"0"	"0"	"0"	"967"	"580"	"102"	"0"	"0"	"2"	"167"	"74"	"1"	"0"	"122"	"798"	"37"	"168"	"40"	"2115"	"105"	"20"	"40"	"175"	"12"	"362"	"53"	"546"	"160"	"636"	"470"	"3"	"2341"	"63"	"567"	"326"	"21"	"1"	"660"	"238"	"42"	"113"	"51"	"73"	"118"	"6991"	"142"	"317"	"246"	"138"	"218"	"708"	"352"	"116"	"170"	"120"	"674"	"84"	"5"	"815"	"3"	"0"	"51"	"93"	"2129"	"485"	"99"	"111"	"83"	"978"	"957"	"292"	"521"	"95"	"126"	"2520"	"1003"	"252"	"240"	"213"	"30"	"146"	"211"	"241"	"33"	"186"	"492"	"268"	"24"	"34"	"7267"	"281"	"1525"	"1116"	"168"	"1037"	"3"	"216"	"218"	"100"	"143"	"1383"	"146"	"329"	"169"	"51"	"50"	"1091"	"1333"	"42"	"11"	"126"	"144"	"2028"	"643"	"379"	"3131"	"1264"	"629"	"346"	"50"	"143"	"74"	"545"	"5049"	"240"	"2789"	"886"	"439"	"52"	"578"	"560"	"68"	"723"	"1418"	"179"	"618"	"465"	"611"	"149"	"318"	"622"	"251"	"394"	"25"	"224"	"542"	"203"	"1925"	"7"	"12"	"222"	"82"	"831"	"4769"	"742"	"550"	"343"	"11535"	"190"	"370"	"161"	"298"	"113"	"102"	"197"	"10"	"168"	"29"	"538"	"0"	"0"	"6"	"760"	"62"	"485"	"493"	"74"	"75"	"744"	"38"	"1188"	"69"	"199"	"75"	"217"	"329"	"3220"	"853"	"20"	"2"	"0"	"188"	"550"	"89"	"1106"	"57"	"313"	"166"	"162"	"305"	"2"	"19"	"60"	"535"	"12"	"51"	"128"	"81"	"2610"	"332"	"84"	"229"	"210"	"31"	"44"	"371"	"82"	"9"	"597"	"17"	"150"	"65"	"1152"	"293"	"245"	"109"	"178"	"256"	"144"	"112"	"212"	"144"	"27"	"878"	"537"	"505"	"36"	"295"	"821"	"242"	"350"	"103"	"388"	"147"	"1122"	"1037"	"300"	"7"	"1312"	"5"	"734"	"920"	"272"	"54"	"6705"	"66"	"9215"	"2812"	"134"	"38"	"74"	"38"	"51"	"1448"	"2514"	"405"	"554"	"273"	"91"	"292"	"575"	"275"	"469"	"1376"	"89"	"285"	"1623"	"41"	"32"	"18"	"1815"	"382"	"113"	"95"	"697"	"649"	"20"	"923"	"111"	"741"	"23"	"377"	"782"	"242"	"1222"	"33"	"198"	"118"	"228"	"79"	"585"	"68"	"1"	"39"	"991"	"336"	"133"	"547"	"3546"	"447"	"0"	"107"	"511"	"412"	"302"	"164"	"13"	"39"	"691"	"590"	"1606"	"96"	"170"	"14"	"36"	"2561"	"588"	"1577"	"50"	"3485"	"8"	"252"	"90"	"703"	"0"	"255"	"209"	"0"	"13"	"857"	"23"	"1"	"662"	"459"	"119"	"95"	"413"	"823"	"1377"	"892"	"727"	"16930"	"729"	"56"	"2896"	"2089"	"0"	"984"	"823"	"58"	"7"	"727"	"1561"	"617"	"1"	"289"	"239"	"1"	"628"	"1"	"584"	"507"	"36"	"1"	"64"	"61"	"67"	"244"	"3"	"312"	"4"	"25"	"32"	"16"	"107"	"1032"	"251"	"472"	"224"	"14"	"17"	"522"	"6"	"163"	"223"	"1410"	"91"	"617"	"2577"	"183"	"2"	"392"	"45"	"331"	"437"	"98"	"116"	"0"	"12"	"2"	"2"	"1589"	"3"	"62"	"511"	"19"	"362"	"241"	"153"	"51"	"0"	"18"	"5"	"34"	"863"	"170"	"11"	"918"	"22"	"286"	"52"	"466"	"89"	"1136"	"602"	"82"	"758"	"102"	"545"	"44"	"110"	"6809"	"184"	"277"	"399"	"207"	"447"	"43"	"345"	"11"	"4057"	"0"	"0"	"144"	"146"	"88"	"78"	"38"	"63"	"882"	"73"	"27"	"69"	"1929"	"393"	"164"	"1142"	"469"	"93"	"621"	"16"	"2"	"2259"	"452"	"40"	"127"	"274"	"1"	"191"	"263"	"45"	"185"	"368"	"1503"	"153"	"307"	"102"	"207"	"119"	"245"	"1092"	"0"	"868"	"1244"	"1873"	"10"	"0"	"1004"	"128"	"16"	"4436"	"1"	"221"	"10"	"1"	"492"	"0"	"475"	"239"	"32"	"772"	"8"	"5"	"6"	"296"	"53"	"973"	"660"	"71"	"529"	"3"	"3321"	"85"	"1"	"4"	"1"	"2"	"350"	"0"	"1845"	"2648"	"883"	"1471"	"41"	"119"	"125"	"131"	"54"	"13958"	"121"	"1311"	"0"	"0"	"646"	"1652"	"524"	"218"	"112"	"514"	"206"	"3"	"2"	"15"	"6"	"394"	"30"	"1485"	"477"	"43"	"28"	"29"	"17"	"25"	"172"	"37"	"3599"	"1810"	"889"	"1"	"223"	"574"	"102"	"59"	"513"	"180"	"62"	"279"	"876"	"520"	"155"	"1011"	"817"	"200"	"2233"	"47"	"84"	"416"	"20"	"10"	"241"	"3386"	"49"	"0"	"103"	"20"	"107"	"105"	"27"	"232"	"2305"	"17"	"1127"	"336"	"789"	"762"	"391"	"137"	"225"	"67"	"1950"	"0"	"3"	"2"	"593"	"214"	"1744"	"28"	"93"	"293"	"153"	"38"	"1852"	"734"	"795"	"0"	"253"	"1070"	"1"	"27"	"491"	"50"	"333"	"33"	"8"	"93"	"669"	"105"	"31"	"50"	"7010"	"4"	"43"	"131"	"1553"	"202"	"146"	"190"	"95"	"1461"	"887"	"3824"	"4581"	"820"	"684"	"569"	"663"	"1630"	"17771"	"181"	"1200"	"12"	"93"	"26"	"461"	"174"	"273"	"3269"	"46"	"25"	"5052"	"5"	"524"	"78"	"165"	"906"	"162"	"286"	"63"	"519"	"177"	"549"	"756"	"8"	"448"	"655"	"162"	"283"	"156"	"429"	"234"	"1016"	"639"	"361"	"243"	"176"	"103"	"154"	"936"	"329"	"25"	"588"	"173"	"155"	"74"	"301"	"78"	"209"	"413"	"4855"	"134"	"750"	"317"	"218"	"41"	"2322"	"25"	"57"	"26"	"60"	"51"	"1392"	"65"	"597"	"175"	"24"	"2611"	"483"	"474"	"252"	"9"	"445"	"42"	"182"	"137"	"4254"	"926"	"391"	"1395"	"19"	"1607"	"20"	"237"	"230"	"467"	"0"	"90"	"115"	"301"	"2375"	"124"	"19"	"1385"	"176"	"26"	"0"	"54"	"2285"	"630"	"1264"	"32"	"135"	"312"	"4441"	"596"	"47"	"602"	"107"	"1005"	"34"	"4"	"50"	"264"	"151"	"477"	"453"	"107"	"440"	"106"	"0"	"0"	"33"	"47"	"82"	"790"	"1340"	"729"	"108"	"10"	"1389"	"48"	"471"	"83"	"0"	"236"	"32"	"53"	"23"	"115"	"293"	"2"	"0"	"461"	"60"	"365"	"6"	"427"	"44"	"1119"	"465"	"116"	"0"	"36"	"818"	"102"	"81"	"305"	"191"	"53"	"71"	"1009"	"2645"	"19"	"417"	"595"	"649"	"341"	"2"	"586"	"244"	"466"	"132"	"52"	"70"	"9"	"421"	"1047"	"904"	"175"	"0"	"630"	"1584"	"581"	"315"	"168"	"175"	"114"	"262"	"547"	"198"	"167"	"0"	"0"	"161"	"473"	"398"	"10"	"62"	"202"	"121"	"4"	"1136"	"20"	"102"	"63"	"0"	"5"	"1828"	"0"	"40"	"511"	"62"	"172"	"361"	"72"	"86"	"4"	"353"	"217"	"231"	"2"	"43"	"13"	"0"	"0"	"49"	"21"	"5"	"18"	"0"	"859"	"206"	"139"	"6"	"619"	"0"	"1"	"237"	"20"	"9"	"0"	"1"	"0"	"0"	"9"	"4"	"0"	"0"	"0"	"9"	"272"	"2"	"45"	"71"	"199"	"140"	"30"	"226"	"1"	"0"	"0"	"0"	"0"	"0"	"0"	"0"	"0"	"1"	"0"	"8"	"491"	"192"	"907"	"222"	"18"	"28"	"83"	"157"	"319"	"173"	"3"	"62"	"58"	"210"	"158"	"589"	"358"	"71"	"822"	"1"	"118"	"0"	"0"	"401"	"315"	"178"	"1560"	"304"	"136"	"86"	"220"	"45"	"205"	"209"	"3795"	"8"	"2771"	"186"	"594"	"778"	"92"	"2"	"1"	"358"	"27"	"105"	"871"	"1"	"196"	"707"	"2440"	"14"	"55"	"158"	"32"	"234"	"98"	"182"	"387"	"702"	"3"	"840"	"876"	"137"	"108"	"71"	"338"	"1376"	"985"	"27"	"423"	"269"	"33"	"272"	"3744"	"83"	"162"	"955"	"89"	"221"	"130"	"138"	"120"	"3856"	"182"	"2112"	"280"	"834"	"4"	"1"	"2"	"57"	"5"	"813"	"51"	"1126"	"217"	"857"	"85"	"38"	"31"	"913"	"168"	"202"	"3"	"2382"	"96"	"182"	"127"	"82"	"1602"	"34"	"500"	"237"	"2756"	"598"	"383"	"5788"	"26"	"67"	"324"	"100"	"1350"	"63"	"61"	"187"	"927"	"454"	"73"	"360"	"968"	"60"	"586"	"891"	"1395"	"382"	"7"	"501"	"1194"	"2357"	"784"	"411"	"332"	"1027"	"65"	"183"	"671"	"572"	"278"	"12"	"5"	"19"	"0"	"131"	"111"	"534"	"87"	"0"	"0"	"0"	"91"	"36"	"0"	"424"	"244"	"446"	"459"	"814"	"559"	"69"	"444"	"370"	"860"	"366"	"659"	"1"	"347"	"642"	"73"	"52"	"104"	"70"	"1061"	"94"	"46"	"168"	"28"	"458"	"113"	"234"	"38"	"35"	"299"	"3"	"108"	"3952"	"26021"	"59"	"1383"	"1970"	"160"	"8"	"635"	"278"	"1069"	"580"	"387"	"26"	"347"	"190"	"7"	"443"	"9"	"1519"	"86"	"366"	"1"	"0"	"108"	"144"	"644"	"138"	"140"	"278"	"533"	"145"	"241"	"535"	"134"	"122"	"36"	"483"	"315"	"3"	"181"	"1194"	"912"	"65"	"67"	"523"	"16"	"1"	"111"	"326"	"1659"	"999"	"319"	"174"	"72"	"8971"	"3664"	"50"	"1392"	"482"	"9"	"5397"	"331"	"109"	"1"	"0"	"2"	"1"	"2"	"137"	"495"	"14"	"171"	"303"	"69"	"1737"	"106"	"728"	"38"	"53"	"72"	"564"	"2134"	"219"	"370"	"4"	"4"	"129"	"122"	"1717"	"69"	"592"	"108"	"920"	"68"	"670"	"82"	"2"	"135"	"336"	"467"	"1"	"99"	"536"	"22"	"123"	"241"	"42"	"200"	"189"	"782"	"456"	"104"	"1"	"39"	"186"	"6"	"10720"	"662"	"0"	"22"	"395"	"37"	"40"	"890"	"611"	"1468"	"216"	"392"	"92"	"125"	"540"	"25"	"727"	"13"	"65"	"105"	"891"	"388"	"20"	"172"	"5152"	"1772"	"6284"	"8"	"5"	"2"	"186"	"1887"	"343"	"1"	"18"	"474"	"1055"	"81"	"262"	"6"	"220"	"1022"	"160"	"0"	"2"	"0"	"814"	"373"	"25"	"305"	"798"	"138"	"2170"	"94"	"14"	"1039"	"0"	"718"	"55"	"1327"	"914"	"3351"	"3925"	"0"	"284"	"2684"	"1604"	"0"	"0"	"185"	"2132"	"1326"	"370"	"768"	"0"	"0"	"38"	"486"	"311"	"307"	"304"	"0"	"0"	"6"	"20"	"66"	"269"	"0"	"6"	"2"	"0"	"5"	"230"	"375"	"1079"	"366"	"807"	"1095"	"938"	"221"	"120"	"2647"	"416"	"81"	"1047"	"476"	"275"	"2"	"60"	"157"	"273"	"5147"	"418"	"87"	"605"	"623"	"52"	"149"	"904"	"355"	"14"	"211"	"70"	"282"	"296"	"226"	"163"	"105"	"276"	"1421"	"1"	"188"	"91"	"68"	"805"	"189"	"149"	"354"	"446"	"31"	"76"	"478"	"506"	"1155"	"24"	"47"	"344"	"1154"	"204"	"433"	"2018"	"249"	"7"	"9"	"53"	"205"	"11"	"10"	"281"	"0"	"6"	"141"	"415"	"7"	"1160"	"673"	"130"	"75"	"273"	"542"	"44"	"501"	"396"	"176"	"136"	"17"	"2458"	"1463"	"131"	"439"	"584"	"833"	"77"	"113"	"691"	"80"	"128"	"429"	"218"	"5864"	"0"	"2"	"2"	"2020"	"60"	"120"	"458"	"259"	"867"	"609"	"20"	"193"	"93"	"393"	"280"	"1888"	"85"	"100"	"281"	"4"	"8"	"1263"	"666"	"218"	"128"	"3"	"33"	"1987"	"1042"	"123"	"1267"	"1413"	"653"	"967"	"26"	"20"	"2436"	"47"	"5795"	"2680"	"1169"	"349"	"0"	"1"	"23"	"18"	"43"	"63"	"7"	"573"	"177"	"52"	"84"	"299"	"447"	"512"	"2676"	"373"	"1660"	"26"	"55"	"2453"	"170"	"370"	"966"	"785"	"229"	"1158"	"193"	"568"	"336"	"257"	"604"	"5"	"216"	"352"	"161"	"1021"	"6"	"540"	"165"	"61"	"1437"	"334"	"297"	"64"	"1148"	"49"	"91"	"17"	"180"	"295"	"158"	"76"	"3969"	"541"	"87"	"2263"	"69"	"256"	"270"	"15"	"236"	"74"	"132"	"1207"	"288"	"611"	"652"	"892"	"1071"	"1803"	"3"	"446"	"240"	"571"	"188"	"709"	"209"	"989"	"14"	"5558"	"0"	"0"	"0"	"3"	"5"	"298"	"5"	"3"	"8"	"0"	"1"	"1610"	"45"	"546"	"248"	"375"	"449"	"1"	"229"	"423"	"104"	"79"	"1470"	"447"	"231"	"1"	"4"	"0"	"1"	"1950"	"284"	"36"	"484"	"35"	"1263"	"280"	"487"	"91"	"1759"	"152"	"8"	"120"	"1"	"82"	"1215"	"30"	"372"	"651"	"45"	"407"	"90"	"119"	"71"	"372"	"116"	"123"	"1651"	"33"	"84"	"1205"	"0"	"530"	"109"	"622"	"0"	"21"	"131"	"497"	"165"	"11"	"1"	"192"	"431"	"79"	"232"	"95"	"10"	"38"	"733"	"545"	"286"	"3"	"464"	"105"	"399"	"983"	"159"	"588"	"84"	"276"	"308"	"736"	"4"	"321"	"885"	"47"	"60"	"53"	"88"	"2"	"1"	"1071"	"157"	"35"	"352"	"194"	"79"	"1571"	"252"	"31"	"130"	"445"	"1332"	"122"	"1491"	"1332"	"1190"	"13"	"1"	"188"	"844"	"222"	"137"	"141"	"933"	"60"	"47"	"1845"	"1117"	"74"	"87"	"63"	"2232"	"584"	"846"	"228"	"778"	"152"	"112"	"158"	"326"	"1451"	"165"	"94"	"798"	"71"	"114"	"241"	"264"	"613"	"1405"	"1161"	"118"	"146"	"520"	"1356"	"586"	"101"	"341"	"278"	"1999"	"2195"	"537"	"205"	"3100"	"24"	"60"	"12"	"94"	"167"	"0"	"3738"	"441"	"627"	"21"	"557"	"316"	"568"	"21"	"475"	"6"	"13"	"3713"	"803"	"183"	"1353"	"67"	"214"	"826"	"13"	"5405"	"8912"	"1590"	"172"	"215"	"96"	"141"	"2426"	"3032"	"503"	"4487"	"50"	"46"	"585"	"153"	"17"	"54"	"71"	"87"	"2609"	"284"	"0"	"0"	"3"	"92"	"16"	"0"	"0"	"773"	"346"	"75"	"10"	"44"	"21"	"300"	"90"	"587"	"1"	"4"	"24"	"456"	"335"	"20"	"158"	"844"	"138"	"23980"	"89"	"1466"	"163"	"1345"	"237"	"0"	"5"	"1784"	"168"	"91"	"3"	"603"	"1"	"0"	"1"	"0"	"0"	"0"	"93"	"433"	"3"	"11"	"693"	"51"	"715"	"0"	"0"	"0"	"2"	"0"	"8"	"29"	"502"	"50"	"328"	"273"	"173"	"586"	"1114"	"38"	"0"	"928"	"1400"	"217"	"31"	"765"	"8"	"645"	"583"	"0"	"0"	"145"	"15"	"924"	"201"	"18"	"15"	"12"	"10"	"261"	"201"	"173"	"35"	"3"	"1877"	"213"	"128"	"0"	"3"	"271"	"28"	"694"	"283"	"357"	"152"	"1306"	"735"	"63"	"82"	"140"	"152"	"111"	"234"	"369"	"5"	"103"	"318"	"2"	"344"	"742"	"124"	"100"	"513"	"396"	"592"	"242"	"1699"	"70"	"222"	"205"	"561"	"367"	"286"	"750"	"196"	"1810"	"37"	"1786"	"784"	"6"	"20"	"0"	"0"	"0"	"439"	"962"	"465"	"1454"	"271"	"791"	"3"	"803"	"271"	"0"	"4"	"52"	"252"	"4990"	"3012"	"453"	"3272"	"150"	"0"	"184"	"101"	"1006"	"0"	"84"	"1072"	"407"	"64"	"72"	"83"	"48"	"273"	"3321"	"1459"	"188"	"271"	"462"	"91"	"110"	"1004"	"94"	"2603"	"54"	"629"	"2058"	"137"	"31"	"151"	"86"	"2205"	"1381"	"221"	"1065"	"742"	"42"	"60"	"197"	"840"	"286"	"273"	"831"	"241"	"67"	"283"	"15"	"762"	"375"	"240"	"0"	"28"	"1795"	"60"	"236"	"137"	"1048"	"356"	"256"	"299"	"173"	"871"	"32"	"602"	"117"	"0"	"167"	"693"	"3378"	"380"	"1317"	"1727"	"187"	"1820"	"908"	"157"	"557"	"88"	"6054"	"152"	"643"	"23"	"1065"	"4"	"164"	"108"	"684"	"379"	"29"	"440"	"264"	"248"	"71"	"56"	"21"	"50"	"218"	"461"	"331"	"160"	"65"	"6"	"587"	"1808"	"60"	"59"	"2906"	"47"	"171"	"149"	"953"	"1"	"1050"	"7"	"91"	"248"	"12"	"27"	"25"	"258"	"199"	"527"	"61"	"156"	"3229"	"55"	"118"	"18"	"44"	"0"	"37"	"257"	"261"	"178"	"221"	"152"	"928"	"10"	"689"	"341"	"1099"	"34"	"51"	"4543"	"29"	"3671"	"51"	"169"	"346"	"49"	"1179"	"2149"	"3684"	"87"	"4"	"221"	"11"	"261"	"541"	"135"	"85"	"135"	"1274"	"175"	"773"	"2785"	"94"	"216"	"59"	"114"	"111"	"129"	"518"	"427"	"214"	"223"	"546"	"34"	"0"	"21"	"1030"	"603"	"773"	"731"	"212"	"37"	"353"	"9"	"17"	"4118"	"6582"	"89"	"58"	"5192"	"408"	"1050"	"3660"	"116"	"17"	"6576"	"369"	"58"	"197"	"224"	"0"	"25"	"516"	"192"	"356"	"3285"	"65"	"1062"	"545"	"71"	"76"	"5940"	"0"	"0"	"26"	"42"	"857"	"663"	"340"	"12"	"744"	"4"	"185"	"26"	"2180"	"474"	"24"	"428"	"565"	"11"	"149"	"2876"	"405"	"352"	"451"	"706"	"264"	"385"	"38"	"1"	"9"	"30"	"565"	"447"	"1837"	"7"	"59"	"3"	"1558"	"257"	"375"	"1146"	"55"	"129"	"53"	"15074"	"438"	"63"	"9"	"6"	"547"	"805"	"715"	"0"	"742"	"366"	"540"	"268"	"217"	"2520"	"31"	"10"	"338"	"108"	"79"	"838"	"895"	"74"	"422"	"62"	"3"	"107"	"292"	"18"	"319"	"255"	"1086"	"97"	"1"	"100"	"83"	"0"	"242"	"35"	"341"	"3"	"9"	"13778"	"13663"	"47"	"62"	"1764"	"1348"	"625"	"513"	"102"	"1"	"9"	"956"	"198"	"4"	"361"	"542"	"8073"	"6967"	"546"	"403"	"6"	"116"	"1"	"1194"	"83"	"215"	"212"	"462"	"1049"	"91"	"2568"	"239"	"61"	"622"	"679"	"3071"	"550"	"2"	"596"	"499"	"384"	"72"	"1"	"966"	"387"	"843"	"2530"	"53"	"198"	"62"	"373"	"136"	"229"	"993"	"2310"	"976"	"1660"	"0"	"0"	"1531"	"752"	"863"	"156"	"35"	"135"	"31432"	"48"	"154"	"269"	"5"	"35"	"413"	"222"	"440"	"153"	"3170"	"52"	"598"	"1527"	"100"	"56"	"1"	"627"	"676"	"116"	"6487"	"883"	"377"	"217"	"591"	"12"	"94"	"539"	"1"	"1"	"0"	"0"	"0"	"3"	"1"	"0"	"4349"	"628"	"0"	"186"	"335"	"943"	"557"	"10"	"133"	"6"	"82"	"0"	"1"	"587"	"0"	"0"	"0"	"0"	"1"	"686"	"66"	"506"	"245"	"1131"	"73"	"2095"	"137"	"392"	"613"	"294"	"235"	"133"	"2"	"2"	"422"	"306"	"222"	"1245"	"2353"	"2173"	"1081"	"460"	"1668"	"144"	"345"	"269"	"106"	"57"	"28"	"361"	"82"	"58"	"89"	"595"	"1001"	"1619"	"376"	"2455"	"1169"	"572"	"127"	"4358"	"27"	"10"	"29"	"50"	"318"	"176"	"558"	"1428"	"79"	"2208"	"214"	"276"	"587"	"14"	"93"	"68"	"58"	"34"	"123"	"16"	"0"	"1"	"164"	"2033"	"600"	"229"	"663"	"198"	"65"	"3"	"1"	"2"	"3"	"100"	"58"	"38"	"19"	"168"	"89"	"147"	"92"	"6690"	"63"	"15"	"298"	"203"	"650"	"354"	"121"	"187"	"118"	"0"	"21"	"338"	"1"	"900"	"7"	"8921"	"968"	"0"	"5"	"457"	"56"	"135"	"268"	"64"	"335"	"278"	"2"	"19"	"641"	"1"	"187"	"650"	"4989"	"144"	"311"	"178"	"480"	"878"	"304"	"282"	"576"	"251"	"196"	"23"	"7"	"110"	"6726"	"342"	"92"	"233"	"3228"	"93"	"442"	"1"	"47"	"738"	"4"	"0"	"77"	"0"	"95"	"138"	"427"	"486"	"71"	"531"	"1"	"838"	"585"	"0"	"0"	"372"	"1828"	"0"	"0"	"0"	"38"	"585"	"139"	"219"	"602"	"4906"	"8"	"0"	"0"	"6"	"0"	"2"	"33"	"140"	"9"	"245"	"2"	"1"	"1229"	"18"	"429"	"125"	"760"	"689"	"38"	"655"	"2081"	"2"	"1"	"2099"	"9"	"713"	"0"	"0"	"0"	"896"	"62"	"257"	"104"	"1767"	"324"	"509"	"73"	"0"	"3"	"1017"	"2353"	"3373"	"366"	"27"	"229"	"6"	"3"	"86"	"4"	"3"	"1"	"619"	"651"	"4957"	"15"	"95"	"637"	"102"	"690"	"293"	"250"	"0"	"0"	"187"	"2"	"0"	"397"	"89"	"118"	"278"	"889"	"1004"	"30"	"1"	"83"	"186"	"754"	"2"	"54"	"121"	"472"	"391"	"3"	"35"	"968"	"9"	"232"	"56"	"597"	"340"	"708"	"1944"	"98"	"1139"	"1797"	"3014"	"146"	"2460"	"750"	"272"	"37"	"113"	"687"	"20"	"151"	"194"	"101"	"491"	"588"	"0"	"1043"	"1609"	"1096"	"93"	"2756"	"2141"	"784"	"334"	"338"	"315"	"76"	"960"	"67"	"160"	"837"	"352"	"173"	"1294"	"5932"	"988"	"291"	"145"	"47"	"350"	"21"	"199"	"249"	"270"	"671"	"129"	"0"	"73"	"848"	"533"	"354"	"304"	"174"	"1405"	"2683"	"191"	"183"	"224"	"44"	"232"	"447"	"34"	"340"	"125"	"127"	"2"	"69"	"131"	"32"	"26"	"45"	"0"	"117"	"382"	"667"	"169"	"279"	"175"	"116"	"769"	"752"	"5"	"59"	"413"	"377"	"88"	"3"	"132"	"1"	"10"	"925"	"5436"	"34"	"82"	"91"	"166"	"194"	"174"	"374"	"108"	"777"	"815"	"128"	"575"	"61"	"1175"	"385"	"0"	"3379"	"25"	"224"	"453"	"84"	"1"	"1"	"2"	"0"	"0"	"1"	"0"	"0"	"0"	"0"	"0"	"0"	"0"	"0"	"0"	"0"	"654"	"33"	"2"	"47"	"319"	"1"	"306"	"37"	"299"	"210"	"40"	"117"	"158"	"1485"	"317"	"47"	"122"	"6"	"8"	"0"	"15"	"49"	"7"	"1912"	"1154"	"859"	"573"	"0"	"472"	"891"	"332"	"255"	"71"	"101"	"29"	"290"	"337"	"365"	"882"	"301"	"2335"	"344"	"74"	"2841"	"85"	"750"	"5218"	"76"	"3"	"157"	"177"	"15"	"588"	"2512"	"370"	"287"	"12"	"1723"	"40"	"1007"	"358"	"123"	"740"	"471"	"361"	"395"	"91"	"9"	"5"	"109"	"329"	"0"	"4688"	"4310"	"128"	"640"	"51"	"444"	"178"	"356"	"444"	"93"	"1"	"0"	"78"	"23"	"1016"	"101"	"1"	"2"	"1038"	"120"	"0"	"163"	"146"	"185"	"83"	"36"	"147"	"155"	"542"	"278"	"72"	"33"	"54"	"522"	"75"	"646"	"295"	"175"	"442"	"66"	"1326"	"134"	"197"	"30"	"4"	"536"	"537"	"142"	"370"	"574"	"738"	"205"	"197"	"256"	"623"	"0"	"389"	"98"	"13"	"524"	"225"	"435"	"182"	"38"	"96"	"17"	"4"	"333"	"194"	"2958"	"431"	"3227"	"1559"	"66"	"320"	"1392"	"437"	"2336"	"417"	"1542"	"1"	"1795"	"530"	"1501"	"11229"	"181"	"1709"	"64"	"1026"	"91"	"1485"	"2"	"43"	"6"	"0"	"24"	"617"	"1"	"545"	"99"	"241"	"474"	"48"	"79"	"1"	"73"	"53"	"225"	"140"	"278"	"2488"	"64"	"422"	"854"	"292"	"535"	"18"	"102"	"22"	"22"	"3847"	"187"	"103"	"4"	"268"	"168"	"275"	"89"	"1138"	"26"	"82"	"1079"	"201"	"2"	"1"	"4"	"5"	"445"	"315"	"600"	"154"	"1227"	"224"	"939"	"38"	"95"	"106"	"46"	"23"	"162"	"259"	"98"	"196"	"614"	"8"	"258"	"429"	"105"	"898"	"284"	"84"	"204"	"277"	"40"	"634"	"207"	"104"	"286"	"166"	"40"	"6"	"34"	"360"	"200"	"3335"	"146"	"110"	"487"	"146"	"131"	"55"	"63"	"56"	"826"	"120"	"979"	"449"	"356"	"68"	"1941"	"1888"	"88"	"17"	"17"	"143"	"3"	"3"	"10"	"138"	"610"	"237"	"73"	"27"	"544"	"182"	"833"	"173"	"75"	"1207"	"164"	"84"	"6"	"847"	"383"	"475"	"1"	"174"	"452"	"613"	"86"	"130"	"465"	"2599"	"75"	"1"	"97"	"75"	"5041"	"2820"	"302"	"453"	"411"	"675"	"41"	"846"	"8"	"55"	"315"	"2821"	"494"	"115"	"146"	"17"	"15"	"4"	"152"	"36"	"1"	"82"	"92"	"7"	"1179"	"1224"	"144"	"2231"	"230"	"1014"	"28"	"150"	"281"	"1030"	"110"	"3"	"50"	"1"	"39"	"263"	"1148"	"4"	"1911"	"1444"	"956"	"163"	"10"	"0"	"386"	"72"	"934"	"10"	"34"	"71"	"190"	"647"	"377"	"3452"	"606"	"55"	"1243"	"228"	"35"	"95"	"0"	"213"	"101"	"239"	"0"	"101"	"60"	"13"	"314"	"18"	"63"	"866"	"158"	"1370"	"1054"	"499"	"108"	"200"	"3428"	"252"	"35"	"152"	"1043"	"15"	"1020"	"532"	"220"	"331"	"58"	"3"	"45"	"4"	"22"	"80"	"2024"	"129"	"59"	"161"	"678"	"880"	"133"	"322"	"4257"	"43"	"0"	"172"	"612"	"0"	"4781"	"248"	"378"	"3250"	"2796"	"21"	"632"	"310"	"37"	"62"	"303"	"13"	"3"	"350"	"133"	"17"	"58"	"263"	"201"	"506"	"323"	"353"	"195"	"1207"	"0"	"841"	"556"	"0"	"0"	"922"	"311"	"303"	"235"	"44"	"347"	"1120"	"1718"	"421"	"115"	"526"	"15"	"647"	"1165"	"939"	"146"	"162"	"34"	"837"	"698"	"969"	"43"	"162"	"120"	"254"	"372"	"234"	"140"	"49"	"2419"	"95"	"22"	"40"	"51"	"49"	"3"	"0"	"64"	"229"	"653"	"1885"	"383"	"117"	"87"	"509"	"1271"	"399"	"2983"	"0"	"49"	"418"	"2"	"2"	"39"	"2"	"110"	"245"	"33"	"0"	"0"	"6"	"955"	"3164"	"3614"	"0"	"0"	"78"	"1063"	"20"	"117"	"174"	"614"	"304"	"71"	"423"	"124"	"2"	"394"	"74"	"367"	"73"	"1130"	"610"	"305"	"224"	"1237"	"348"	"233"	"790"	"23"	"8"	"597"	"40"	"55"	"655"	"657"	"7"	"1374"	"717"	"304"	"382"	"1"	"204"	"1105"	"187"	"139"	"815"	"138"	"114"	"19"	"193"	"0"	"352"	"1602"	"99"	"17"	"606"	"1253"	"16"	"87"	"686"	"417"	"4282"	"13"	"501"	"179"	"1437"	"0"	"0"	"522"	"8086"	"35"	"0"	"0"	"0"	"48"	"0"	"280"	"9394"	"532"	"2055"	"73"	"1098"	"1513"	"64"	"305"	"696"	"15"	"314"	"0"	"65"	"99"	"2557"	"683"	"185"	"99"	"17"	"1214"	"577"	"4"	"164"	"0"	"884"	"54"	"148"	"793"	"373"	"837"	"74"	"536"	"53"	"11"	"4"	"1061"	"4803"	"4954"	"4549"	"259"	"3"	"7950"	"299"	"338"	"305"	"81"	"6660"	"9210"	"2624"	"164"	"3149"	"1400"	"1140"	"3"	"138"	"538"	"234"	"775"	"248"	"1866"	"5768"	"79"	"0"	"0"	"1"	"127"	"28"	"278"	"1518"	"13"	"184"	"5"	"74"	"604"	"131"	"1099"	"236"	"128"	"79"	"298"	"642"	"219"	"43"	"542"	"36"	"186"	"76"	"131"	"924"	"741"	"0"	"1605"	"189"	"350"	"101"	"1"	"220"	"0"	"1836"	"0"	"3"	"300"	"116"	"648"	"378"	"54"	"487"	"6"	"385"	"3342"	"1300"	"151"	"73"	"0"	"5397"	"248"	"355"	"749"	"1548"	"1723"	"206"	"103"	"500"	"121"	"3013"	"144"	"834"	"780"	"977"	"234"	"146"	"8195"	"175"	"185"	"1"	"74"	"129"	"244"	"3"	"189"	"145"	"1823"	"1180"	"757"	"58"	"2671"	"385"	"9"	"23"	"21"	"1"	"3"	"5"	"2"	"266"	"3"	"108"	"1306"	"167"	"997"	"208"	"137"	"1338"	"143"	"186"	"529"	"172"	"29"	"116"	"2386"	"5"	"354"	"77"	"706"	"396"	"11"	"31"	"63"	"222"	"7"	"811"	"827"	"28"	"220"	"522"	"104"	"219"	"6"	"10"	"135"	"301"	"1702"	"28"	"1647"	"504"	"220"	"125"	"1506"	"453"	"39"	"751"	"570"	"540"	"43"	"30"	"90"	"442"	"4"	"274"	"1586"	"120"	"145"	"186"	"858"	"615"	"134"	"482"	"167"	"37"	"185"	"9"	"183"	"155"	"89"	"3779"	"4"	"1586"	"1903"	"351"	"582"	"296"	"144"	"128"	"891"	"476"	"24"	"833"	"420"	"123"	"2599"	"672"	"213"	"5"	"5349"	"5641"	"713"	"0"	"28"	"63"	"134"	"141"	"1012"	"13"	"62"	"725"	"52"	"31"	"810"	"26"	"5"	"254"	"350"	"654"	"5"	"127"	"27"	"432"	"56"	"68"	"269"	"123"	"0"	"804"	"1076"	"1089"	"1470"	"126"	"1388"	"227"	"1076"	"46"	"343"	"13"	"35"	"2"	"9"	"0"	"8176"	"266"	"26"	"1430"	"3648"	"939"	"7126"	"52"	"87"	"1929"	"1111"	"76"	"708"	"5534"	"122"	"559"	"161"	"1644"	"396"	"86"	"2046"	"1268"	"38"	"1127"	"88"	"19632"	"535"	"282"	"785"	"189"	"1204"	"865"	"6"	"13"	"4"	"121"	"1230"	"8"	"1643"	"94"	"412"	"0"	"645"	"369"	"241"	"482"	"12895"	"119"	"1785"	"132"	"1012"	"0"	"4"	"2"	"1"	"0"	"299"	"437"	"0"	"26"	"324"	"238"	"965"	"14"	"14"	"660"	"10"	"261"	"42"	"109"	"1104"	"0"	"763"	"1347"	"158"	"719"	"22"	"0"	"3"	"3"	"1141"	"1"	"164"	"218"	"68"	"1816"	"742"	"165"	"49"	"141"	"598"	"89"	"55"	"27"	"7691"	"177"	"3"	"744"	"1188"	"856"	"263"	"1739"	"525"	"289"	"122"	"24"	"369"	"32"	"1547"	"586"	"92"	"2"	"3359"	"210"	"174"	"210"	"57"	"753"	"39"	"322"	"2255"	"88"	"1743"	"635"	"613"	"319"	"524"	"0"	"366"	"159"	"644"	"57"	"110"	"425"	"205"	"2323"	"626"	"24"	"16"	"76"	"822"	"521"	"65"	"131"	"70"	"70"	"434"	"14944"	"77"	"56"	"904"	"484"	"8"	"324"	"148"	"4"	"276"	"155"	"241"	"157"	"2367"	"47"	"953"	"41"	"164"	"53"	"0"	"0"	"530"	"205"	"72"	"103"	"10"	"98"	"47"	"0"	"7"	"669"	"7"	"8"	"0"	"627"	"6"	"30"	"7"	"6"	"2"	"876"	"671"	"80"	"371"	"291"	"81"	"132"	"77"	"62"	"172"	"731"	"238"	"354"	"503"	"27"	"265"	"1294"	"353"	"4"	"4595"	"0"	"136"	"1015"	"0"	"0"	"0"	"307"	"11"	"192"	"228"	"47"	"384"	"212"	"332"	"177"	"215"	"154"	"633"	"1058"	"13446"	"88"	"11"	"1"	"1350"	"415"	"6320"	"99"	"15"	"5258"	"812"	"324"	"69"	"11"	"57"	"13411"	"1334"	"744"	"11"	"338"	"211"	"1531"	"112"	"2"	"171"	"77"	"1359"	"30"	"297"	"79"	"637"	"547"	"228"	"95"	"158"	"79"	"32"	"1667"	"26"	"4589"	"973"	"379"	"3"	"235"	"142"	"6"	"0"	"4"	"3459"	"107"	"182"	"456"	"162"	"2"	"2"	"1425"	"57"	"82"	"0"	"0"	"939"	"1956"	"819"	"1247"	"466"	"126"	"1"	"1"	"3"	"0"	"4"	"1"	"38"	"91"	"86"	"533"	"22"	"88"	"203"	"25"	"863"	"14124"	"0"	"1"	"115"	"248"	"7"	"69"	"1"	"233"	"1168"	"0"	"297"	"269"	"17"	"539"	"38"	"596"	"0"	"39"	"0"	"0"	"2187"	"15010"	"647"	"178"	"221"	"609"	"4"	"398"	"568"	"141"	"1027"	"368"	"327"	"60"	"125"	"98"	"0"	"3"	"5"	"224"	"1"	"0"	"0"	"2"	"341"	"99"	"77"	"0"	"19"	"5"	"2"	"211"	"47"	"176"	"647"	"1429"	"1624"	"23"	"56"	"33"	"608"	"1170"	"107"	"121"	"440"	"86"	"139"	"848"	"50"	"180"	"76"	"3012"	"1357"	"155"	"306"	"7"	"107"	"48"	"595"	"1361"	"118"	"391"	"506"	"250"	"8"	"48"	"935"	"23"	"448"	"131"	"106"	"215"	"160"	"42"	"15"	"1"	"1"	"2"	"9"	"209"	"151"	"119"	"115"	"34"	"3"	"51"	"1662"	"71"	"58"	"4"	"137"	"9"	"866"	"336"	"14"	"412"	"180"	"38"	"411"	"10"	"32"	"321"	"4226"	"109"	"11"	"1290"	"66"	"1"	"194"	"158"	"1767"	"113"	"5"	"369"	"1211"	"475"	"4700"	"493"	"180"	"126"	"1001"	"58"	"217"	"60"	"2096"	"190"	"1950"	"976"	"28"	"999"	"285"	"1109"	"976"	"5844"	"182"	"57"	"1"	"147"	"35"	"122"	"1834"	"196"	"847"	"1085"	"170"	"122"	"8"	"43"	"810"	"182"	"9"	"3994"	"61"	"415"	"2732"	"332"	"166"	"55"	"65"	"731"	"1616"	"73"	"450"	"680"	"555"	"93"	"1246"	"42"	"144"	"14"	"34"	"135"	"216"	"2464"	"2"	"379"	"3987"	"5"	"60"	"192"	"233"	"596"	"186"	"251"	"224"	"204"	"673"	"120"	"1405"	"126"	"556"	"172"	"4"	"25"	"185"	"1530"	"283"	"4"	"237"	"163"	"652"	"185"	"136"	"1972"	"86"	"15"	"1169"	"29"	"414"	"964"	"315"	"3456"	"78"	"19"	"254"	"5"	"204"	"796"	"2636"	"487"	"826"	"91"	"3446"	"200"	"161"	"293"	"367"	"686"	"6"	"8"	"532"	"405"	"857"	"303"	"149"	"564"	"641"	"51"	"7"	"7"	"51"	"418"	"764"	"140"	"174"	"21"	"33"	"7879"	"280"	"80"	"82"	"299"	"22"	"23"	"232"	"3"	"1234"	"146"	"304"	"183"	"0"	"311"	"183"	"630"	"12"	"29"	"259"	"248"	"1308"	"881"	"143"	"1771"	"160"	"41"	"98"	"346"	"860"	"447"	"553"	"52"	"4"	"470"	"272"	"30"	"441"	"472"	"5107"	"411"	"1"	"1"	"1560"	"365"	"1707"	"1432"	"958"	"15839"	"1679"	"133"	"1630"	"1549"	"18219"	"123"	"1"	"0"	"4"	"114"	"6284"	"862"	"308"	"56"	"217"	"74"	"638"	"111"	"203"	"188"	"330"	"2"	"266"	"157"	"37"	"2539"	"467"	"0"	"135"	"83"	"351"	"15"	"2633"	"390"	"225"	"0"	"1"	"871"	"211"	"312"	"691"	"958"	"3526"	"457"	"455"	"221"	"654"	"118"	"143"	"492"	"60"	"229"	"451"	"1254"	"292"	"186"	"12"	"77"	"1852"	"162"	"172"	"7"	"215"	"868"	"102"	"306"	"329"	"254"	"163"	"10"	"94"	"4"	"276"	"16074"	"486"	"300"	"33"	"601"	"464"	"2"	"1410"	"365"	"45"	"169"	"31"	"341"	"0"	"3586"	"270"	"1876"	"205"	"625"	"327"	"2139"	"304"	"67"	"254"	"336"	"104"	"229"	"285"	"236"	"135"	"28"	"41"	"1045"	"0"	"2851"	"44"	"1112"	"73"	"102"	"8"	"219"	"3"	"107"	"1394"	"492"	"253"	"124"	"744"	"435"	"1369"	"34"	"52"	"7"	"587"	"280"	"94"	"124"	"117"	"1008"	"147"	"198"	"51"	"840"	"162"	"460"	"3335"	"941"	"696"	"57"	"247"	"256"	"336"	"63"	"257"	"484"	"457"	"321"	"105"	"303"	"9"	"581"	"48"	"243"	"170"	"34"	"245"	"6"	"12"	"91"	"362"	"359"	"56"	"468"	"123"	"365"	"1"	"1186"	"50"	"548"	"84"	"373"	"0"	"271"	"212"	"9"	"3352"	"1002"	"341"	"639"	"652"	"1495"	"196"	"645"	"3783"	"1671"	"1737"	"992"	"1998"	"669"	"149"	"2788"	"1190"	"252"	"1833"	"795"	"1264"	"212"	"748"	"1580"	"1805"	"335"	"521"	"185"	"4580"	"8858"	"694"	"478"	"0"	"1"	"3"	"276"	"245"	"22686"	"709"	"756"	"787"	"3179"	"264"	"807"	"532"	"1"	"11"	"1064"	"5537"	"2634"	"20"	"502"	"2005"	"237"	"315"	"29"	"444"	"236"	"20"	"43"	"60"	"33"	"0"	"0"	"1"	"2"	"1"	"1"	"1"	"114"	"896"	"62"	"224"	"95"	"47"	"90"	"0"	"2509"	"1714"	"318"	"0"	"51"	"731"	"8"	"92"	"287"	"143"	"1655"	"478"	"357"	"69"	"8402"	"0"	"198"	"2773"	"3424"	"4705"	"76"	"184"	"615"	"1549"	"2235"	"759"	"9591"	"2104"	"938"	"6"	"420"	"401"	"339"	"82"	"468"	"23"	"1410"	"179"	"168"	"216"	"430"	"17"	"81"	"417"	"810"	"197"	"5726"	"115"	"812"	"177"	"328"	"7"	"26"	"283"	"194"	"159"	"318"	"68"	"54"	"159"	"0"	"0"	"1247"	"510"	"1166"	"424"	"1033"	"137"	"847"	"1002"	"266"	"2332"	"441"	"245"	"839"	"220"	"154"	"1"	"5959"	"83"	"1196"	"570"	"385"	"49"	"113"	"283"	"7"	"4"	"617"	"57"	"2056"	"628"	"94"	"180"	"1546"	"498"	"112"	"65"	"2620"	"595"	"364"	"19384"	"670"	"476"	"1"	"300"	"249"	"280"	"7115"	"691"	"115"	"46649"	"222"	"27"	"0"	"437"	"2626"	"141"	"179"	"588"	"94"	"1173"	"1017"	"225"	"5"	"224"	"263"	"0"	"0"	"3621"	"838"	"303"	"123"	"987"	"257"	"151"	"901"	"507"	"1098"	"660"	"4"	"334"	"1285"	"95"	"818"	"355"	"212"	"269"	"4"	"99"	"1484"	"2274"	"6678"	"2466"	"550"	"177"	"1516"	"2131"	"1470"	"1206"	"100"	"1454"	"1442"	"4286"	"158"	"476"	"109"	"1409"	"1278"	"65"	"1642"	"1317"	"196"	"232"	"116"	"370"	"67"	"2"	"407"	"79"	"5"	"414"	"5"	"13"	"1147"	"811"	"120"	"44"	"1027"	"376"	"199"	"275"	"379"	"234"	"102"	"22"	"260"	"58"	"30"	"593"	"337"	"1"	"490"	"871"	"21"	"177"	"334"	"140"	"28"	"256"	"7"	"114"	"2"	"324"	"104"	"1"	"0"	"3"	"1"	"1"	"1"	"60"	"623"	"577"	"94"	"107"	"1"	"0"	"0"	"20"	"251"	"421"	"1663"	"366"	"304"	"276"	"139"	"1774"	"1"	"5"	"158"	"182"	"718"	"105"	"0"	"2467"	"3607"	"1298"	"260"	"738"	"71"	"510"	"940"	"64"	"33"	"465"	"425"	"938"	"107"	"6115"	"72"	"1450"	"210"	"20"	"119"	"82"	"292"	"1482"	"6"	"11"	"586"	"12"	"335"	"614"	"47"	"207"	"495"	"80"	"199"	"9"	"97"	"52"	"487"	"1027"	"255"	"182"	"8"	"221"	"96"	"9"	"13"	"398"	"213"	"67"	"132"	"138"	"22"	"977"	"160"	"707"	"67"	"1065"	"679"	"0"	"612"	"220"	"3944"	"0"	"0"	"0"	"0"	"0"	"0"	"0"	"0"	"0"	"0"	"0"	"0"	"0"	"0"	"0"	"0"	"0"	"0"	"0"	"0"	"0"	"0"	"0"	"0"	"0"	"0"	"0"	"23"	"1394"	"963"	"645"	"1270"	"3940"	"10"	"263"	"1324"	"270"	"379"	"151"	"189"	"1908"	"941"	"204"	"445"	"50"	"1826"	"384"	"6"	"0"	"0"	"0"	"0"	"0"	"2"	"889"	"20"	"67"	"306"	"1453"	"322"	"95"	"335"	"188"	"97"	"428"	"1"	"50"	"996"	"3732"	"2"	"4114"	"60"	"638"	"203"	"119"	"107"	"39"	"1094"	"141"	"128"	"229"	"11"	"0"	"0"	"17"	"0"	"151"	"537"	"606"	"93"	"373"	"79"	"970"	"348"	"214"	"38"	"206"	"333"	"707"	"831"	"157"	"61"	"227"	"341"	"158"	"1734"	"0"	"32"	"84"	"2106"	"879"	"335"	"95"	"0"	"52"	"423"	"91"	"192"	"218"	"229"	"970"	"812"	"259"	"460"	"2185"	"79"	"1396"	"187"	"53"	"293"	"603"	"381"	"689"	"1252"	"554"	"130"	"90"	"115"	"4"	"51"	"32"	"119"	"127"	"86"	"409"	"56"	"6632"	"1996"	"17"	"296"	"75"	"134"	"455"	"6"	"120"	"1616"	"604"	"0"	"0"	"0"	"0"	"1"	"0"	"1"	"0"	"1"	"594"	"557"	"3911"	"281"	"1690"	"401"	"241"	"899"	"158"	"1949"	"282"	"47"	"100"	"2"	"1650"	"1"	"1045"	"14"	"941"	"73"	"10"	"4295"	"55"	"189"	"213"	"1629"	"762"	"1604"	"1"	"147"	"301"	"1764"	"1742"	"11"	"3"	"288"	"480"	"459"	"606"	"1053"	"113"	"455"	"748"	"163"	"7"	"16"	"177"	"30"	"0"	"1022"	"925"	"786"	"87"	"109"	"79"	"377"	"645"	"62"	"1350"	"67"	"53"	"198"	"8892"	"318"	"3912"	"494"	"736"	"22"	"85"	"444"	"187"	"1617"	"632"	"189"	"2"	"1515"	"385"	"111"	"4294"	"125"	"2"	"225"	"15"	"569"	"20"	"2745"	"113"	"694"	"11067"	"230"	"376"	"2732"	"253"	"88"	"375"	"273"	"3634"	"1012"	"225"	"140"	"87"	"277"	"7128"	"951"	"1702"	"177"	"518"	"161"	"9"	"227"	"4218"	"168"	"275"	"2177"	"921"	"782"	"737"	"267"	"171"	"308"	"8647"	"11027"	"1018"	"1526"	"2364"	"1623"	"80"	"9517"	"626"	"1370"	"516"	"390"	"5814"	"6515"	"47"	"48"	"378"	"6444"	"1137"	"53"	"0"	"2929"	"2888"	"1510"	"132"	"330"	"1737"	"1582"	"370"	"424"	"12"	"1075"	"96"	"982"	"526"	"1772"	"4775"	"357"	"3387"	"1098"	"305"	"3386"	"2774"	"1084"	"1140"	"1844"	"406"	"293"	"14"	"997"	"1"	"488"	"6"	"212"	"367"	"5360"	"401"	"56"	"674"	"1137"	"6298"	"175"	"952"	"18"	"164"	"1"	"3"	"2309"	"3579"	"12"	"0"	"38"	"202"	"145"	"5"	"3951"	"27"	"342"	"0"	"0"	"5"	"18"	"2"	"1"	"286"	"6"	"39"	"199"	"8"	"10"	"8"	"11"	"11"	"9"	"1154"	"2"	"2"	"1752"	"1"	"598"	"113"	"1"	"2725"	"315"	"881"	"845"	"35"	"210"	"48"	"37"	"0"	"60"	"95"	"37"	"27"	"145"	"26"	"10"	"120"	"210"	"71"	"152"	"988"	"1637"	"365"	"1"	"441"	"264"	"0"	"21"	"13237"	"325"	"83"	"15"	"11"	"1"	"93"	"907"	"17"	"31"	"1062"	"37"	"524"	"91"	"0"	"0"	"1"	"2"	"3057"	"289"	"107"	"1384"	"65"	"73"	"191"	"170"	"252"	"2214"	"3"	"0"	"0"	"0"	"564"	"1007"	"0"	"137"	"47"	"1"	"1"	"0"	"0"	"1917"	"3"	"8"	"2"	"1381"	"27"	"36"	"61"	"55"	"901"	"7"	"1"	"30"	"475"	"61"	"0"	"23"	"5040"	"401"	"2552"	"962"	"522"	"73"	"6"	"10"	"0"	"0"	"1"	"0"	"0"	"1"	"1"	"463"	"4"	"26"	"8341"	"397"	"2"	"1"	"15"	"12"	"0"	"2"	"39"	"59"	"180"	"200"	"12"	"125"	"1"	"1"	"6"	"2"	"1112"	"81"	"1028"	"0"	"319"	"1181"	"2"	"2"	"2"	"3"	"0"	"0"	"0"	"1"	"0"	"0"	"0"	"0"	"0"	"0"	"0"	"0"	"0"	"3"	"1"	"35"	"0"	"0"	"0"	"0"	"0"	"0"	"0"	"9"	"560"	"637"	"236"	"64"	"654"	"252"	"217"	"5859"	"28"	"4"	"1"	"2635"	"4"	"954"	"8"	"444"	"3"	"2"	"30242"	"111"	"13"	"2"	"35"	"2112"	"40"	"3"	"13"	"376"	"600"	"2"	"1"	"43"	"132"	"35"	"6068"	"0"	"19"	"150"	"10"	"6983"	"0"	"1"	"1"	"1425"	"9119"	"1518"	"856"	"163"	"2960"	"0"	"102"	"800"	"125"	"269"	"14"	"99"	"4010"	"459"	"96"	"4"	"14"	"182"	"97"	"239"	"1"	"159"	"12"	"5184"	"1132"	"483"	"227"	"78"	"121"	"1133"	"162"	"198"	"874"	"35"	"34"	"142"	"995"	"5"	"151"	"3"	"1"	"327"	"69"	"212"	"812"	"65"	"1"	"440"	"1909"	"1"	"0"	"23"	"131"	"279"	"55"	"1"	"38"	"47"	"736"	"108"	"92"	"4820"	"148"	"440"	"370"	"203"	"339"	"230"	"56"	"139"	"41"	"5296"	"741"	"194"	"1323"	"460"	"358"	"328"	"197"	"37"	"53"	"73"	"631"	"88"	"901"	"395"	"3497"	"232"	"3857"	"700"	"160"	"47"	"14"	"248"	"944"	"5049"	"308"	"114"	"10"	"62"	"4"	"962"	"58"	"144"	"10"	"131"	"16779"	"320"	"330"	"4"	"94"	"246"	"24"	"249"	"165"	"85"	"542"	"1959"	"171"	"221"	"2823"	"6705"	"87"	"140"	"154"	"155"	"0"	"67"	"188"	"1387"	"2343"	"2328"	"18"	"6681"	"953"	"1099"	"0"	"4761"	"93"	"738"	"45"	"257"	"37"	"824"	"133"	"15"	"418"	"1"	"0"	"4319"	"4"	"119"	"2076"	"182"	"957"	"231"	"8"	"2"	"18"	"578"	"219"	"71"	"306"	"6"	"1"	"0"	"672"	"598"	"2"	"115"	"720"	"71"	"899"	"6"	"290"	"729"	"431"	"223"	"10345"	"8"	"4373"	"3916"	"154"	"57"	"288"	"26"	"0"	"2"	"3430"	"6047"	"270"	"24"	"8"	"265"	"46"	"1323"	"7468"	"326"	"1"	"0"	"3"	"4"	"133"	"1009"	"17"	"162"	"222"	"171"	"12"	"102"	"21"	"713"	"864"	"45"	"0"	"865"	"0"	"137"	"535"	"193"	"157"	"206"	"760"	"114"	"323"	"230"	"91"	"12"	"57"	"440"	"45"	"1132"	"1223"	"7"	"1678"	"84"	"38"	"15"	"106"	"855"	"779"	"65"	"935"	"219"	"839"	"34"	"345"	"14"	"73"	"221"	"455"	"266"	"11"	"0"	"1815"	"8"	"1034"	"781"	"33"	"26"	"488"	"3291"	"292"	"363"	"679"	"0"	"0"	"41"	"97"	"1422"	"1"	"80"	"568"	"2030"	"57"	"218"	"18"	"277"	"1"	"2"	"489"	"8"	"2"	"23"	"128"	"47"	"141"	"26"	"0"	"18"	"87"	"3"	"1"	"0"	"2"	"20"	"10"	"33"	"219"	"16"	"360"	"3"	"49"	"575"	"66"	"13"	"83"	"42"	"3"	"242"	"1922"	"60"	"48"	"19"	"1"	"5"	"87"	"397"	"333"	"32"	"440"	"14"	"13"	"3"	"1"	"46"	"1071"	"0"	"53"	"96"	"43"	"754"	"0"	"0"	"529"	"0"	"146461"	"26037"	"11"	"13084"	"66405"	"0"	"1798"	"0"	"8255"	"288"	"159"	"37106"	"8656"	"44224"	"11198"	"172"	"790"	"3717"	"0"	"565"	"576"	"464"	"363"	"2"	"123"	"235"	"1391"	"65"	"250"	"1"	"183"	"68"	"335"	"143"	"297"	"216"	"7235"	"134"	"639"	"947"	"687"	"804"	"1224"	"3"	"85"	"3243"	"38"	"919"	"0"	"318"	"233"	"36"	"0"	"777"	"200"	"482"	"190"	"339"	"22"	"297"	"4678"	"414"	"82"	"1053"	"171"	"300"	"239"	"121"	"1069"	"30"	"78"	"17"	"4"	"204"	"101"	"15"	"2"	"15"	"46"	"0"	"26"	"107"	"3305"	"2"	"0"	"1"	"45"	"2441"	"1037"	"689"	"490"	"1"	"63"	"102"	"220"	"11991"	"2578"	"950"	"10491"	"1114"	"11"	"354"	"0"	"605"	"58"	"668"	"10"	"38"	"15"	"697"	"107"	"33"	"33"	"192"	"159"	"448"	"597"	"3"	"0"	"71"	"55"	"50"	"10"	"1"	"35"	"42"	"1"	"1"	"2"	"1"	"4"	"13"	"69"	"194"	"40"	"22"	"2"	"1"	"208"	"4"	"31"	"2"	"15"	"4"	"404"	"6"	"0"	"25"	"88"	"302"	"124"	"72"	"474"	"228"	"51"	"3"	"1"	"7"	"487"	"1"	"1"	"92"	"17"	"11"	"18"	"0"	"6"	"6218"	"37"	"5"	"1"	"44"	"11"	"0"	"3"	"19"	"86"	"206"	"1"	"825"	"39"	"653"	"36"	"413"	"215"	"2"	"11"	"169"	"7"	"105"	"0"	"1061"	"38"	"0"	"21"	"162"	"35"	"1"	"2"	"9"	"0"	"1"	"35"	"16"	"0"	"4"	"0"	"1"	"34"	"1"	"28"	"107"	"60"	"7"	"6"	"68"	"5"	"0"	"848"	"21"	"2"	"5"	"156"	"1"	"230"	"148"	"0"	"5"	"120"	"124"	"17"	"8"	"79"	"1144"	"42"	"69"	"41"	"0"	"2"	"0"	"5"	"22"	"24"	"0"	"52"	"0"	"0"	"0"	"7"	"150"	"5"	"9"	"84"	"45"	"0"	"29"	"8"	"5"	"0"	"2"	"217"	"39"	"88"	"144"	"27"	"2"	"5"	"230"	"1"	"11199"	"10"	"18"	"243"	"286"	"3"	"38"	"9"	"83"	"158"	"2373"	"56"	"141"	"48"	"541"	"78"	"18"	"13"	"78"	"15"	"86"	"95"	"34"	"5"	"4"	"220"	"96"	"4"	"96"	"1"	"20"	"68"	"2"	"101"	"1"	"274"	"2"	"1"	"142"	"137"	"4"	"4"	"2"	"168"	"164"	"282"	"20"	"10"	"193"	"109"	"11"	"7"	"312"	"3"	"0"	"0"	"0"	"177"	"68"	"66"	"5"	"240"	"104"	"45"	"90"	"16"	"75"	"1"	"0"	"51"	"1"	"3"	"5"	"4"	"108"	"118"	"1"	"2"	"8"	"0"	"3"	"4"	"7"	"3"	"65"	"0"	"7"	"147"	"5"	"2"	"37"	"0"	"1"	"0"	"21"	"211"	"170"	"149"	"156"	"58"	"57"	"64"	"58"	"282"	"54"	"53"	"2"	"1"	"108"	"271"	"52"	"47"	"20"	"8"	"1"	"35"	"294"	"33"	"0"	"0"	"23"	"0"	"9"	"5"	"4"	"1793"	"401"	"41"	"25"	"580"	"764"	"144"	"11"	"1"	"1"	"0"	"55"	"1354"	"9"	"53"	"173"	"183"	"160"	"152"	"168"	"293"	"69"	"90"	"386"	"742"	"250"	"100"	"18"	"71"	"0"	"136"	"181"	"56"	"522"	"495"	"235"	"115"	"12"	"1030"	"468"	"399"	"101"	"24"	"83"	"82"	"586"	"67"	"1093"	"339"	"304"	"431"	"680"	"51"	"868"	"52"	"2571"	"197"	"947"	"6304"	"842"	"32"	"26"	"719"	"625"	"369"	"2932"	"278"	"778"	"673"	"49"	"148"	"849"	"199"	"4"	"0"	"0"	"7"	"84"	"118"	"167"	"107"	"19"	"4"	"115"	"1"	"1"	"0"	"31"	"27"	"90"	"16"	"591"	"417"	"6"	"15"	"7"	"62"	"912"	"15"	"554"	"0"	"233"	"247"	"37"	"37"	"0"	"1"	"2"	"0"	"0"	"0"	"14"	"0"	"0"	"14"	"10"	"3"	"0"	"195"	"2"	"0"	"80"	"0"	"5"	"20"	"8"	"16"	"17"	"18"	"45"	"0"	"0"	"253"	"7"	"1"	"0"	"9"	"5"	"3"	"0"	"0"	"7"	"0"	"0"	"0"	"3"	"2"	"0"	"1"	"4"	"0"	"0"	"3"	"1"	"0"	"0"	"0"	"3"	"3"	"2"	"2"	"0"	"0"	"3"	"6"	"1"	"1"	"0"	"0"	"0"	"1"	"3"	"17"	"1"	"2"	"1"	"1"	"18"	"0"	"0"	"0"	"1"	"8"	"0"	"2"	"0"	"1"	"0"	"1"	"3"	"1"	"0"	"1"	"0"	"1"	"586"	"57"	"1126"	"12"	"224"	"77"	"2835"	"1"	"0"	"1983"	"932"	"16"	"42"	"3660"	"80"	"2214"	"551"	"750"	"1247"	"421"	"119"	"759"	"57"	"761"	"608"	"1264"	"302"	"246"	"104"	"2258"	"640"	"148"	"51"	"101"	"26"	"46"	"672"	"341"	"5547"	"0"	"1"	"1"	"7389"	"19"	"23"	"81"	"253"	"450"	"5"	"3"	"2"	"288"	"233"	"912"	"245"	"264"	"216"	"6"	"3756"	"55"	"15"	"22"	"164"	"62"	"2343"	"86"	"19"	"350"	"42"	"864"	"6"	"142"	"310"	"1762"	"96"	"525"	"1480"	"318"	"295"	"297"	"753"	"27776"	"3621"	"489"	"17"	"398"	"14"	"175"	"103"	"2823"	"593"	"791"	"3084"	"182"	"334"	"442"	"814"	"449"	"339"	"702"	"50"	"984"	"120"	"189"	"82"	"285"	"95"	"2231"	"37367"	"1060"	"178"	"830"	"84"	"70"	"4989"	"166"	"4"	"88204"	"485"	"900"	"821"	"410"	"430"	"5622"	"17"	"2622"	"83"	"11"	"146"	"479"	"534"	"25"	"67"	"664"	"4"	"582"	"1394"	"4852"	"1360"	"117"	"1829"	"471"	"1550"	"7119"	"6630"	"992"	"5245"	"9320"	"149"	"75"	"1897"	"489"	"289"	"209"	"3815"	"188"	"707"	"443"	"499"	"632"	"565"	"3506"	"8"	"716"	"473"	"441"	"1921"	"128"	"1694"	"970"	"766"	"1801"	"693"	"400"	"1165"	"1584"	"318"	"86"	"258"	"140"	"900"	"660"	"364"	"741"	"3249"	"112"	"264"	"123"	"24"	"72"	"637"	"2722"	"463"	"1155"	"43"	"52"	"589"	"288"	"874"	"156"	"165"	"112"	"2"	"178"	"541"	"595"	"4"	"1508"	"121"	"576"	"99"	"754"	"838"	"621"	"442"	"1756"	"1146"	"3477"	"210"	"7"	"76"	"327"	"2"	"1"	"0"	"1"	"0"	"0"	"10"	"8"	"11"	"34"	"50"	"54"	"2296"	"137"	"532"	"1233"	"175"	"7940"	"9"	"546"	"526"	"2260"	"121"	"4"	"235"	"44"	"914"	"1161"	"105"	"3"	"25"	"44"	"905"	"202"	"264"	"442"	"266"	"30"	"117"	"1443"	"289"	"69"	"770"	"1327"	"144"	"502"	"22"	"239"	"1205"	"1070"	"721"	"3"	"1104"	"10"	"13"	"404"	"0"	"1"	"115"	"39"	"84"	"34"	"117"	"12"	"1"	"211"	"1756"	"176"	"163"	"518"	"641"	"1346"	"3024"	"71"	"33"	"2498"	"221"	"79"	"566"	"429"	"1063"	"1343"	"509"	"43"	"113"	"1844"	"13383"	"1"	"172"	"252"	"517"	"165"	"406"	"3"	"59"	"542"	"0"	"4"	"0"	"0"	"0"	"0"	"1"	"0"	"4"	"1"	"0"	"0"	"1"	"0"	"0"	"1"	"2"	"2"	"0"	"0"	"13"	"1"	"3"	"0"	"10"	"0"	"610"	"87"	"164"	"68"	"209"	"84"	"228"	"287"	"1"	"612"	"200"	"19"	"346"	"1096"	"114"	"3"	"10"	"2517"	"151"	"20"	"59"	"149"	"57"	"305"	"113"	"32"	"137"	"137"	"105"	"1151"	"306"	"455"	"311"	"7982"	"521"	"334"	"3267"	"475"	"151"	"242"	"11297"	"168"	"1169"	"1207"	"52"	"608"	"402"	"3"	"0"	"39"	"73"	"536"	"1"	"1613"	"16"	"0"	"2680"	"313"	"881"	"445"	"72"	"927"	"26"	"717"	"19"	"31"	"514"	"0"	"0"	"0"	"122"	"74"	"247"	"0"	"2"	"353"	"187"	"118"	"457"	"91"	"1116"	"159"	"1"	"35"	"0"	"1"	"8"	"1396"	"26"	"431"	"1046"	"3361"	"2119"	"183"	"223"	"58"	"132"	"0"	"0"	"51"	"293"	"760"	"733"	"280"	"617"	"383"	"0"	"44"	"3"	"18"	"1"	"168"	"129"	"415"	"262"	"916"	"3397"	"245"	"702"	"348"	"464"	"163"	"227"	"389"	"272"	"1083"	"34"	"44"	"852"	"14"	"138"	"536"	"81"	"170"	"11"	"149"	"260"	"5717"	"941"	"802"	"1126"	"2"	"108"	"275"	"121"	"218"	"201"	"43"	"80"	"88"	"88"	"837"	"20"	"18"	"1"	"26"	"2"	"0"	"52"	"7"	"103"	"3991"	"476"	"1087"	"490"	"142"	"787"	"1479"	"1061"	"276"	"958"	"0"	"0"	"2"	"1971"	"3029"	"696"	"644"	"501"	"92"	"16"	"31"	"1518"	"57"	"908"	"44"	"20"	"707"	"871"	"227"	"131"	"219"	"2"	"405"	"6"	"475"	"91"	"383"	"563"	"249"	"189"	"340"	"70"	"2061"	"66"	"122"	"445"	"376"	"925"	"217"	"145"	"68"	"55"	"101"	"111"	"173"	"110"	"563"	"166"	"76"	"897"	"4486"	"152"	"687"	"470"	"2627"	"352"	"9"	"914"	"7088"	"2036"	"928"	"10"	"51"	"4343"	"106"	"234"	"597"	"1221"	"35"	"325"	"1122"	"2257"	"88"	"172"	"178"	"1677"	"14"	"18"	"34"	"17"	"5"	"3"	"303"	"808"	"3"	"0"	"0"	"13"	"32"	"130"	"192"	"8"	"904"	"438"	"1032"	"104"	"1201"	"3361"	"39"	"5"	"5"	"1999"	"5"	"6"	"309"	"105"	"6947"	"1365"	"694"	"11"	"0"	"1"	"15"	"0"	"323"	"910"	"661"	"1368"	"269"	"3"	"200"	"23"	"3288"	"3"	"33"	"23"	"53"	"124"	"51"	"601"	"56"	"270"	"2"	"1177"	"228"	"818"	"517"	"1"	"89"	"465"	"1469"	"1588"	"1939"	"4493"	"964"	"1378"	"577"	"949"	"296"	"1076"	"95"	"282"	"1511"	"5948"	"0"	"1"	"74"	"1036"	"108"	"655"	"1405"	"5962"	"172"	"221"	"36"	"60"	"28"	"71"	"192"	"7465"	"4065"	"5663"	"7566"	"6100"	"3772"	"782"	"208"	"166"	"64"	"91"	"2"	"0"	"1522"	"3946"	"241"	"1321"	"199"	"14"	"4"	"97"	"0"	"0"	"0"	"0"	"6"	"9"	"514"	"404"	"297"	"152"	"2489"	"1105"	"295"	"891"	"2"	"1"	"478"	"345"	"0"	"3"	"3"	"691"	"21"	"3"	"9"	"15"	"1320"	"265"	"862"	"14"	"223"	"281"	"2378"	"166"	"123"	"134"	"116"	"1618"	"1167"	"4648"	"8"	"677"	"26"	"1555"	"7"	"260"	"29"	"139"	"118"	"714"	"780"	"0"	"23"	"342"	"3"	"3217"	"884"	"8"	"9"	"99"	"16"	"68"	"823"	"25557"	"40"	"4"	"0"	"15"	"167"	"116"	"949"	"0"	"2"	"115"	"1091"	"370"	"54"	"2689"	"71"	"317"	"1196"	"104"	"1659"	"1"	"1"	"2"	"393"	"64"	"171"	"492"	"40"	"178"	"1456"	"621"	"3"	"26"	"1823"	"4015"	"27"	"149"	"117"	"372"	"743"	"1355"	"400"	"12"	"570"	"415"	"1349"	"3"	"107"	"1"	"1"	"544"	"88"	"1"	"362"	"519"	"76"	"4"	"1423"	"43"	"35"	"2"	"67"	"454"	"1"	"255"	"101"	"227"	"125"	"66"	"0"	"59"	"0"	"0"	"86"	"0"	"69"	"47"	"236"	"0"	"62"	"33"	"453"	"488"	"1149"	"855"	"179"	"1827"	"822"	"45"	"606"	"703"	"38"	"9"	"174"	"48"	"29"	"12984"	"18"	"5"	"1079"	"674"	"668"	"717"	"556"	"1364"	"1497"	"1115"	"187"	"107"	"21"	"12"	"1"	"59"	"52"	"144"	"7"	"47"	"75"	"4292"	"10"	"115"	"638"	"465"	"15"	"216"	"306"	"32"	"69"	"38"	"48"	"742"	"42"	"295"	"91"	"146"	"2"	"0"	"40"	"62"	"73"	"229"	"776"	"641"	"533"	"140"	"147"	"109"	"6"	"50"	"104"	"301"	"4"	"58"	"130"	"342"	"7325"	"1315"	"0"	"1645"	"640"	"19"	"51"	"3218"	"0"	"1319"	"886"	"1566"	"70"	"1144"	"1"	"0"	"0"	"15"	"44"	"11"	"16"	"166"	"0"	"130"	"213"	"120"	"32"	"27"	"0"	"3"	"67"	"49"	"1199"	"3729"	"79"	"651"	"122"	"59"	"6"	"83"	"0"	"205"	"7"	"224"	"486"	"0"	"81"	"100"	"0"	"3"	"9368"	"66"	"397"	"1485"	"86"	"1"	"1"	"112"	"336"	"5"	"6"	"244"	"118"	"122"	"8"	"0"	"37"	"1"	"132"	"1"	"76"	"54"	"69"	"6"	"1829"	"24"	"1202"	"62"	"16"	"81"	"216"	"5898"	"40"	"66"	"127"	"478"	"640"	"36"	"6"	"79"	"163"	"0"	"14"	"5"	"461"	"5"	"9"	"121"	"478"	"411"	"650"	"123"	"135"	"16"	"0"	"465"	"371"	"106"	"1263"	"373"	"959"	"15926"	"2912"	"3783"	"2134"	"943"	"69"	"2010"	"3040"	"37"	"353"	"202"	"65"	"45"	"1"	"254"	"0"	"15"	"0"	"0"	"163"	"0"	"151"	"1"	"21"	"43"	"13"	"0"	"7"	"27"	"1"	"178"	"10"	"13"	"27"	"66"	"8"	"150"	"31"	"2"	"205"	"5"	"0"	"22"	"10"	"1"	"350"	"329"	"478"	"245"	"1186"	"931"	"3237"	"0"	"2"	"11"	"101"	"20"	"103"	"2"	"247"	"22"	"176"	"31"	"1"	"46"	"64"	"0"	"0"	"3"	"93"	"27"	"5"	"107"	"3"	"134"	"21"	"28"	"397"	"11"	"22"	"5"	"6"	"5"	"13"	"298"	"22"	"1"	"1359"	"146"	"30"	"11686"	"130"	"685"	"32"	"527"	"32"	"4"	"2"	"0"	"174"	"445"	"720"	"17"	"7"	"16"	"56"	"8"	"4219"	"197"	"1"	"12"	"21"	"157"	"5"	"82"	"169"	"1"	"4"	"43"	"60"	"2"	"66"	"4"	"23"	"0"	"3"	"17"	"96"	"60"	"5"	"15"	"0"	"30"	"138"	"29915"	"7"	"265"	"0"	"0"	"109"	"83"	"511"	"36"	"166"	"150"	"114"	"0"	"169"	"5"	"96"	"1"	"4"	"0"	"0"	"1"	"13"	"5000"	"77"	"319"	"14"	"1499"	"106"	"4"	"27"	"156"	"163"	"182"	"5"	"11"	"52"	"0"	"54"	"5"	"212"	"2"	"0"	"15"	"12"	"4"	"1549"	"2464"	"996"	"1"	"931"	"612"	"1072"	"169"	"138"	"40"	"10"	"92"	"7577"	"0"	"40"	"184"	"81"	"165"	"93"	"920"	"1271"	"731"	"2568"	"717"	"1"	"5"	"0"	"0"	"0"	"0"	"0"	"0"	"14"	"5"	"209"	"689"	"2994"	"58"	"3"	"251"	"482"	"184"	"73"	"51"	"104"	"234"	"3"	"0"	"0"	"1007"	"41"	"0"	"513"	"437"	"728"	"443"	"33"	"283"	"2594"	"14"	"16"	"659"	"72"	"129"	"72"	"101"	"102"	"18"	"18"	"27"	"3"	"23"	"22"	"19"	"1"	"77"	"18"	"17"	"222"	"35"	"30"	"35"	"1"	"22"	"121"	"13"	"2215"	"703"	"1895"	"393"	"75"	"384"	"1"	"1"	"4"	"4"	"5"	"0"	"3"	"27"	"20"	"2"	"43"	"7839"	"3"	"276"	"928"	"111"	"1838"	"299"	"9"	"47"	"393"	"352"	"1"	"47"	"895"	"309"	"216"	"134"	"250"	"741"	"167"	"238"	"123"	"346"	"411"	"516"	"109"	"1221"	"307"	"82"	"4825"	"245"	"202"	"171"	"214"	"219"	"188"	"20"	"5"	"0"	"351"	"286"	"131"	"19"	"185"	"13732"	"672"	"3"	"43"	"4"	"1"	"41"	"60"	"1"	"6516"	"17"	"53"	"159"	"238"	"132"	"217"	"1318"	"439"	"974"	"658"	"504"	"1736"	"2"	"7"	"315"	"372"	"28"	"62"	"20"	"7"	"2048"	"61"	"152"	"148"	"91"	"959"	"425"	"921"	"158"	"949"	"0"	"2031"	"0"	"0"	"195"	"1569"	"258"	"0"	"750"	"320"	"1678"	"0"	"0"	"65"	"2"	"2"	"131"	"197"	"1"	"105"	"158"	"902"	"285"	"1"	"617"	"56"	"1891"	"831"	"643"	"97"	"279"	"896"	"95"	"259"	"1836"	"133"	"10"	"949"	"308"	"163"	"640"	"63"	"305"	"177"	"35"	"24"	"16"	"363"	"1"	"14"	"725"	"82"	"531"	"31"	"702"	"1465"	"318"	"97"	"1"	"2"	"38"	"180"	"682"	"500"	"5170"	"154"	"141"	"332"	"73"	"63"	"30"	"56"	"17"	"128"	"2522"	"79"	"9"	"389"	"50"	"210"	"616"	"596"	"129"	"82"	"149"	"57"	"1218"	"0"	"2"	"9"	"209"	"974"	"221"	"152"	"272"	"319"	"662"	"1159"	"0"	"112"	"140"	"336"	"632"	"20"	"9"	"206"	"3209"	"726"	"971"	"225"	"244"	"1051"	"400"	"201"	"293"	"619"	"12"	"19"	"3825"	"722"	"562"	"512"	"141"	"130"	"1901"	"113"	"232"	"372"	"312"	"120"	"140"	"802"	"95"	"9045"	"107"	"543"	"803"	"159"	"5"	"4622"	"1201"	"386"	"2428"	"5"	"137"	"1409"	"57"	"334"	"55"	"99"	"626"	"11"	"581"	"694"	"102"	"6"	"116"	"125"	"238"	"172"	"9"	"143"	"173"	"137"	"4"	"209"	"976"	"373"	"314"	"97"	"83"	"382"	"225"	"32"	"17"	"125"	"45"	"310"	"353"	"86"	"83"	"551"	"34"	"76"	"1424"	"220"	"593"	"218"	"160"	"1156"	"60"	"4"	"247"	"546"	"639"	"144"	"28"	"453"	"1"	"58"	"246"	"419"	"912"	"49"	"1135"	"599"	"995"	"879"	"145"	"26"	"802"	"412"	"170"	"766"	"3"	"315"	"917"	"100"	"78"	"897"	"5"	"142"	"509"	"37"	"311"	"839"	"142"	"732"	"3271"	"586"	"262"	"142"	"27"	"162"	"85"	"53"	"312"	"2340"	"717"	"203"	"2192"	"0"	"619"	"432"	"161"	"6"	"1"	"131"	"47"	"174"	"101"	"173"	"843"	"7"	"20"	"391"	"56"	"103"	"195"	"122"	"2"	"542"	"44"	"369"	"146"	"933"	"734"	"2372"	"833"	"252"	"132"	"8030"	"395"	"13"	"110"	"631"	"482"	"240"	"229"	"190"	"80"	"332"	"486"	"102"	"0"	"1357"	"2185"	"81"	"19"	"412"	"3"	"3"	"6"	"1630"	"18"	"615"	"185"	"1317"	"31104"	"10603"	"802"	"65"	"271"	"81"	"3341"	"86"	"581"	"31"	"963"	"323"	"396"	"61"	"732"	"0"	"416"	"299"	"85"	"171"	"750"	"154"	"1006"	"2393"	"163"	"1934"	"796"	"2065"	"122"	"161"	"399"	"990"	"1066"	"236"	"0"	"15"	"579"	"25"	"485"	"110"	"1920"	"708"	"531"	"2032"	"288"	"113"	"88"	"310"	"194"	"158"	"70"	"1889"	"337"	"150"	"149"	"365"	"80"	"108"	"211"	"60"	"0"	"0"	"1158"	"84"	"567"	"176"	"104"	"1910"	"343"	"2"	"1656"	"55"	"127"	"231"	"406"	"865"	"0"	"114"	"44"	"73"	"44"	"23"	"45"	"282"	"182"	"82"	"105"	"74"	"228"	"80"	"245"	"61"	"0"	"64"	"0"	"95"	"239"	"1755"	"48"	"31"	"43"	"548"	"56"	"1827"	"22"	"2045"	"96"	"372"	"22"	"378"	"1967"	"996"	"655"	"2778"	"756"	"322"	"7"	"16"	"9"	"11"	"163"	"47"	"0"	"22"	"0"	"4"	"47"	"28"	"5"	"1429"	"7"	"15"	"31"	"22"	"0"	"0"	"0"	"0"	"5"	"0"	"67"	"4"	"0"	"693"	"52"	"17"	"0"	"739"	"91"	"4"	"3"	"0"	"30"	"0"	"112"	"15"	"4258"	"2"	"19"	"5"	"47"	"1"	"637"	"115"	"1"	"0"	"0"	"59"	"8"	"33"	"8"	"28"	"0"	"8"	"128"	"218"	"518"	"42"	"16"	"33"	"7"	"53"	"2"	"83"	"14"	"49"	"3"	"31"	"2"	"0"	"50"	"12"	"249"	"23"	"14"	"20"	"22"	"50"	"0"	"55"	"26"	"85"	"1"	"1"	"5"	"3342"	"5472"	"2"	"0"	"2271"	"4520"	"1042"	"110"	"628"	"176"	"651"	"98"	"57"	"272"	"78"	"11"	"35"	"6"	"0"	"12"	"17"	"77"	"6"	"42"	"76"	"7"	"21"	"106"	"38"	"2"	"0"	"67"	"1169"	"80"	"12"	"6"	"2"	"0"	"0"	"10"	"12"	"12"	"4"	"560"	"245"	"0"	"16"	"146"	"14"	"89"	"401"	"180"	"468"	"1070"	"0"	"62"	"10"	"45"	"805"	"0"	"0"	"6"	"5"	"52"	"20"	"61"	"473"	"89"	"69"	"3"	"13"	"608"	"2"	"21"	"2"	"0"	"389"	"75"	"0"	"1"	"0"	"53"	"2453"	"356"	"936"	"36"	"0"	"342"	"1064"	"46"	"90"	"164"	"27"	"303"	"0"	"2"	"15"	"82"	"17"	"11"	"5"	"1"	"314"	"3"	"1"	"0"	"1"	"0"	"209"	"133"	"345"	"176"	"8"	"11"	"21"	"5"	"9"	"16"	"8"	"590"	"7"	"1472"	"273"	"994"	"1340"	"448"	"103"	"22"	"924"	"0"	"1"	"559"	"88"	"17"	"921"	"254"	"1634"	"10"	"53"	"71"	"1300"	"372"	"0"	"728"	"197"	"1351"	"56"	"410"	"9"	"122"	"397"	"123"	"7"	"398"	"185"	"85"	"341"	"312"	"45"	"54"	"169"	"3410"	"727"	"795"	"214"	"2"	"144"	"34"	"10"	"14"	"31"	"1"	"15"	"0"	"17"	"0"	"1018"	"5"	"192"	"164"	"41"	"3906"	"23"	"155"	"1428"	"5513"	"352"	"57"	"773"	"250"	"125"	"4"	"1571"	"77"	"32"	"4"	"14"	"157"	"118"	"13"	"55"	"8"	"54"	"1"	"11"	"472"	"21"	"76"	"14"	"62"	"139"	"4"	"2728"	"62"	"1"	"0"	"0"	"2"	"10"	"0"	"33"	"24"	"6"	"9"	"0"	"23"	"32"	"43"	"1"	"4"	"9"	"4"	"0"	"1"	"1"	"2"	"384"	"12"	"16"	"611"	"193"	"2"	"47"	"11"	"29"	"2"	"41"	"21"	"324"	"47"	"11"	"18"	"57"	"42"	"52"	"13"	"7"	"5"	"7"	"5"	"72"	"1"	"1"	"139"	"146"	"1"	"31"	"4"	"6"	"2"	"205"	"10"	"38"	"0"	"20"	"6"	"23"	"22"	"16"	"89"	"3"	"29"	"27"	"17"	"1"	"8"	"114"	"15"	"0"	"0"	"0"	"40"	"2"	"0"	"3"	"16548"	"2546"	"1150"	"1109"	"699"	"2679"	"900"	"4"	"2"	"19"	"219"	"328"	"0"	"16"	"120"	"3"	"2"	"154"	"9"	"1"	"121"	"17"	"17"	"14"	"3"	"16"	"5"	"17"	"38"	"436"	"184"	"0"	"0"	"1"	"0"	"20"	"4"	"3"	"1"	"148"	"55"	"6"	"118"	"2034"	"1061"	"51"	"454"	"17"	"41"	"33"	"193"	"53"	"10"	"0"	"7"	"1"	"2"	"605"	"511"	"35"	"13"	"45"	"1"	"0"	"402"	"2629"	"42"	"31"	"23"	"117"	"4"	"2"	"2"	"1"	"12"	"0"	"138"	"2273"	"252"	"51327"	"4"	"1"	"88"	"0"	"5"	"8"	"21"	"13"	"111"	"129"	"1618"	"16"	"40"	"24"	"393"	"0"	"4"	"2"	"1"	"4"	"3"	"23"	"13"	"28"	"20"	"1"	"79"	"829"	"14"	"72"	"54"	"7"	"13"	"40"	"2"	"93"	"785"	"158"	"154"	"179"	"709"	"938"	"0"	"153"	"12"	"17"	"9"	"4"	"17"	"130"	"1"	"693"	"86"	"6"	"5"	"61"	"1"	"433"	"2"	"0"	"9"	"2"	"47"	"1"	"18"	"29"	"8"	"32"	"6"	"53"	"10"	"5"	"0"	"11"	"39"	"60"	"0"	"6"	"4"	"0"	"2"	"583"	"1277"	"55"	"0"	"5"	"89"	"12"	"1"	"9"	"9"	"0"	"0"	"22"	"0"	"6"	"3"	"4"	"5"	"16"	"14"	"0"	"31"	"20"	"22"	"8"	"8"	"1"	"5"	"0"	"0"	"7"	"3"	"1974"	"724"	"0"	"90"	"1"	"0"	"10"	"8"	"4"	"0"	"6"	"1"	"386"	"616"	"0"	"124"	"1"	"20"	"933"	"1"	"11"	"0"	"21"	"37"	"1"	"4"	"1"	"2"	"23"	"0"	"0"	"969"	"2"	"3"	"21"	"14"	"8"	"1027"	"4"	"13"	"1944"	"1711"	"764"	"260"	"117"	"1"	"8"	"38"	"21"	"76"	"5"	"0"	"0"	"0"	"14"	"0"	"3"	"4"	"15"	"0"	"0"	"9"	"11"	"59"	"534"	"5"	"2"	"12"	"36"	"68"	"143"	"219"	"0"	"30"	"9999"	"78"	"43"	"729"	"4"	"5"	"6"	"154"	"0"	"44"	"5"	"1"	"48"	"10"	"37"	"38"	"3"	"193"	"1"	"0"	"0"	"25"	"0"	"1"	"3"	"3"	"18"	"8"	"6"	"0"	"12"	"7"	"1889"	"14"	"21"	"11"	"107"	"4"	"733"	"20"	"17"	"0"	"3"	"2"	"585"	"253"	"19"	"41"	"30"	"88"	"1"	"486"	"10"	"1"	"697"	"0"	"1"	"2"	"1"	"79"	"0"	"2"	"16"	"50"	"4"	"19"	"15"	"1"	"6"	"19"	"3"	"30"	"1"	"8"	"3"	"24"	"13"	"22"	"0"	"11"	"0"	"1"	"454"	"7"	"412"	"826"	"328"	"21"	"691"	"142"	"620"	"22"	"112"	"179"	"503"	"1165"	"140"	"934"	"3"	"0"	"0"	"49"	"0"	"13"	"9"	"1"	"31"	"14"	"3"	"30"	"14"	"75"	"0"	"87"	"1685"	"1906"	"20381"	"125"	"61"	"805"	"525"	"754"	"700"	"457"	"159"	"597"	"529"	"0"	"188"	"19525"	"273"	"0"	"7"	"2"	"1"	"12"	"4"	"37"	"3"	"11"	"0"	"20"	"12"	"0"	"18"	"0"	"0"	"0"	"2"	"0"	"12"	"2"	"10"	"31"	"303"	"0"	"16"	"7"	"2"	"2"	"77"	"139"	"48"	"2854"	"8"	"62"	"20"	"9"	"46"	"13"	"7"	"26"	"0"	"0"	"258"	"9"	"9"	"31"	"0"	"15"	"18"	"35"	"2"	"4"	"29"	"335"	"22"	"180"	"9"	"12"	"36"	"6"	"1"	"3"	"50"	"14"	"22"	"16"	"1"	"0"	"14"	"2174"	"0"	"9"	"14"	"1"	"7"	"3"	"0"	"11"	"0"	"7"	"3"	"44"	"0"	"36"	"194"	"17"	"1"	"0"	"1"	"4694"	"2"	"12"	"0"	"11"	"15"	"1278"	"0"	"7"	"8"	"1870"	"2055"	"0"	"4"	"25"	"12"	"0"	"21"	"1"	"17"	"7"	"127"	"2"	"6"	"578"	"972"	"1"	"278"	"4"	"4"	"1"	"11"	"95"	"6"	"41"	"3"	"5"	"31"	"235"	"183"	"253"	"26"	"155"	"58"	"2"	"27"	"0"	"7"	"19"	"16"	"0"	"1"	"1"	"141"	"57"	"10"	"106"	"0"	"200"	"14"	"162"	"276"	"583"	"131"	"1"	"0"	"6"	"8"	"6"	"1"	"6"	"407"	"817"	"182"	"1499"	"0"	"0"	"8"	"8"	"16"	"0"	"0"	"4"	"0"	"5"	"2"	"1"	"0"	"1"	"0"	"1"	"771"	"7"	"0"	"1"	"52"	"5"	"1"	"1"	"25"	"1"	"4"	"1"	"1"	"2"	"2"	"2"	"11"	"13"	"27"	"0"	"0"	"24"	"5"	"45"	"40"	"3"	"5"	"3"	"12"	"2"	"14"	"5"	"0"	"2"	"17"	"60"	"6"	"60"	"0"	"2"	"87"	"12"	"3"	"1"	"0"	"46"	"1"	"0"	"0"	"0"	"13"	"0"	"0"	"6"	"3"	"1"	"5"	"4"	"0"	"21"	"3"	"4"	"6"	"1"	"12"	"21"	"0"	"3"	"1"	"1"	"3"	"1"	"55"	"0"	"15"	"0"	"0"	"3018"	"1"	"2"	"1"	"2"	"0"	"15"	"4"	"0"	"0"	"0"	"2"	"0"	"111"	"40"	"2"	"0"	"0"	"2"	"46"	"18"	"7"	"0"	"0"	"0"	"34"	"17"	"21"	"17"	"4"	"3"	"5"	"0"	"17"	"1"	"0"	"1"	"1"	"5"	"27"	"7"	"219"	"970"	"659"	"87"	"7"	"26"	"40"	"18"	"0"	"2"	"13"	"33"	"0"	"1"	"0"	"0"	"20"	"0"	"4"	"18"	"9"	"6"	"67"	"4"	"1"	"1"	"18"	"0"	"3"	"4"	"30"	"7"	"6"	"0"	"0"	"68"	"5"	"1"	"1"	"2"	"64"	"15"	"1"	"12"	"1"	"0"	"3"	"2"	"5"	"10"	"2"	"3"	"24"	"0"	"0"	"1"	"0"	"2"	"1"	"0"	"66"	"0"	"0"	"0"	"0"	"2"	"2"	"0"	"7"	"2"	"12"	"30"	"10"	"19"	"2"	"0"	"1"	"3"	"3"	"26"	"5"	"0"	"6"	"0"	"2"	"0"	"0"	"17"	"12"	"0"	"0"	"71"	"1"	"25"	"1"	"6"	"12"	"12"	"21"	"3"	"3"	"11"	"1"	"1"	"7"	"0"	"0"	"6"	"2"	"1"	"11"	"15"	"35"	"8"	"16"	"20"	"5"	"1"	"12"	"4"	"8"	"6"	"45"	"2"	"5"	"4"	"12"	"0"	"4"	"1"	"7"	"2"	"0"	"0"	"2"	"1"	"3"	"7"	"0"	"0"	"0"	"6"	"4"	"9"	"0"	"6"	"2213"	"13"	"8"	"6"	"2"	"4"	"4"	"0"	"11"	"15"	"0"	"1"	"0"	"4"	"3"	"2"	"0"	"6"	"1"	"0"	"63"	"21"	"342"	"1"	"6"	"8"	"36"	"7"	"11"	"0"	"80"	"245"	"1"	"66"	"12"	"8"	"14"	"0"	"49"	"0"	"1"	"0"	"3"	"3"	"1249"	"4407"	"4"	"3"	"2"	"3"	"2"	"2"	"2152"	"1"	"1038"	"10"	"1"	"30"	"16"	"73"	"2"	"2"	"0"	"0"	"12"	"2544"	"5"	"33"	"0"	"0"	"3"	"6"	"0"	"6"	"1"	"14"	"4"	"64"	"0"	"2"	"6"	"3"	"1"	"15"	"8"	"1"	"58"	"3"	"8"	"3"	"8"	"4"	"39"	"2"	"1"	"1"	"1"	"0"	"5"	"501"	"2472"	"0"	"30"	"11"	"36"	"16"	"0"	"4"	"2"	"417"	"4691"	"0"	"32"	"12"	"15"	"79"	"7"	"57"	"22"	"21"	"104"	"686"	"0"	"390"	"10"	"11"	"1"	"164"	"58"	"3"	"73"	"4"	"9"	"9"	"0"	"10"	"2"	"1"	"15"	"74"	"5"	"0"	"2"	"0"	"1"	"10"	"0"	"0"	"7"	"10"	"0"	"27"	"2"	"0"	"5"	"0"	"4"	"9"	"10"	"24"	"4"	"0"	"0"	"0"	"2"	"2"	"5"	"444"	"18"	"0"	"5"	"2"	"0"	"0"	"5"	"32"	"6"	"6"	"3"	"7"	"11"	"2"	"2"	"13"	"5"	"41"	"11"	"0"	"10"	"2"	"10"	"3"	"11"	"14"	"15"	"0"	"302"	"3"	"22"	"7"	"20"	"8"	"0"	"1"	"0"	"0"	"10"	"1"	"8"	"6"	"1"	"7"	"1"	"13"	"18"	"0"	"1"	"36"	"12"	"0"	"7"	"8"	"0"	"1"	"44"	"3"	"10"	"8"	"8"	"6"	"0"	"1"	"0"	"0"	"692"	"4"	"0"	"0"	"13"	"4"	"4"	"5"	"889"	"206"	"13"	"0"	"1"	"1"	"9"	"1"	"2"	"0"	"3"	"23"	"6"	"3"	"22"	"1"	"3"	"0"	"36"	"1"	"0"	"4"	"19"	"16"	"0"	"181"	"335"	"16"	"6"	"0"	"0"	"418"	"0"	"31"	"1"	"6"	"0"	"0"	"4"	"229"	"15"	"241"	"16"	"708"	"5"	"109"	"863"	"4"	"1"	"20"	"11"	"4"	"29"	"4"	"0"	"19"	"107"	"0"	"9"	"33"	"0"	"5"	"0"	"4"	"0"	"0"	"7"	"1"	"26"	"0"	"18"	"40"	"402"	"3845"	"2236"	"0"	"3"	"911"	"23"	"4"	"334"	"485"	"0"	"103"	"22"	"46"	"8"	"13"	"67"	"9"	"230"	"38"	"52"	"33"	"9"	"1227"	"266"	"891"	"291"	"9"	"361"	"4"	"2021"	"4"	"2"	"578"	"542"	"0"	"124"	"1494"	"3"	"9"	"9"	"1"	"164"	"5129"	"27"	"12"	"63"	"1"	"69"	"287"	"393"	"0"	"0"	"5"	"804"	"737"	"174"	"1327"	"0"	"1"	"5"	"240"	"28"	"56"	"3"	"4"	"4"	"1"	"14"	"2"	"4"	"24474"	"1"	"0"	"5"	"4"	"17"	"14"	"23"	"3"	"30"	"9"	"5"	"1"	"14"	"2"	"11"	"0"	"2"	"1"	"1"	"2"	"6"	"4"	"5"	"1"	"2"	"17"	"7"	"6"	"91"	"1"	"27"	"1"	"18"	"2"	"4"	"1"	"311"	"161"	"286"	"248"	"342"	"248"	"537"	"263"	"251"	"0"	"13"	"4"	"0"	"1"	"14"	"3"	"4"	"14"	"20"	"2"	"17"	"4"	"8"	"5"	"1"	"9"	"9"	"6044"	"4"	"1"	"3"	"0"	"31"	"61"	"8"	"0"	"9"	"90"	"386"	"46"	"511"	"6426"	"604"	"417"	"54"	"36"	"99"	"81"	"3"	"7"	"5"	"3"	"55"	"0"	"2"	"2"	"0"	"1"	"12"	"1"	"1"	"2"	"17"	"1"	"22"	"26"	"13"	"1"	"2"	"70"	"21"	"24"	"1938"	"146"	"915"	"11"	"16"	"23"	"189"	"2"	"50"	"39"	"10"	"9"	"2"	"0"	"3"	"1"	"3"	"10"	"3"	"0"	"14"	"17"	"69"	"21"	"13"	"35"	"12"	"7"	"23"	"0"	"1"	"12"	"1"	"4"	"33"	"551"	"2"	"0"	"3"	"3"	"0"	"0"	"4"	"0"	"21"	"2"	"9"	"0"	"1"	"1"	"1"	"18"	"5"	"22"	"0"	"3"	"3"	"7"	"27"	"0"	"26"	"7"	"5"	"4"	"0"	"1"	"3"	"8"	"11"	"2"	"2"	"0"	"11"	"2"	"21"	"1"	"0"	"4"	"3"	"1"	"0"	"527"	"0"	"0"	"5"	"0"	"4"	"0"	"2"	"0"	"1"	"2"	"5"	"0"	"17"	"25"	"6"	"14"	"17"	"1"	"1"	"1"	"18"	"1"	"9"	"4"	"12"	"9"	"2"	"2"	"1"	"1"	"2"	"1"	"0"	"20"	"3"	"77"	"0"	"11"	"2"	"0"	"6"	"19"	"0"	"1"	"1"	"0"	"1"	"2"	"8"	"9"	"11"	"76"	"18"	"45"	"0"	"3"	"15"	"1"	"1"	"1"	"1"	"0"	"0"	"0"	"2"	"156"	"345"	"1376"	"7"	"2"	"7"	"14"	"6"	"0"	"1"	"13"	"2"	"6"	"1"	"1"	"5"	"2"	"2"	"4"	"0"	"1"	"4"	"5"	"11"	"0"	"0"	"2"	"0"	"2"	"14"	"1"	"2"	"2"	"19"	"2"	"88"	"33"	"13"	"0"	"15"	"93"	"4"	"0"	"2"	"13"	"3"	"13"	"6"	"0"	"1"	"27"	"6"	"8"	"5"	"2"	"85"	"20"	"31"	"9"	"9"	"0"	"7"	"7"	"30"	"1"	"0"	"0"	"0"	"1"	"0"	"2"	"0"	"0"	"921"	"3237"	"1"	"20"	"1"	"0"	"0"	"3"	"0"	"1"	"0"	"2"	"0"	"0"	"0"	"0"	"3"	"1"	"0"	"4"	"17"	"3"	"9"	"3"	"2"	"0"	"0"	"4"	"49"	"4"	"0"	"1"	"1563"	"1"	"25"	"11"	"2"	"8"	"4"	"8"	"6"	"0"	"0"	"19"	"24"	"0"	"0"	"0"	"2"	"15"	"2"	"0"	"0"	"21"	"3"	"0"	"0"	"0"	"0"	"1"	"3"	"2"	"1"	"1"	"32"	"2"	"6"	"14"	"0"	"0"	"13"	"0"	"0"	"1"	"0"	"1"	"0"	"3"	"0"	"17"	"6"	"4"	"1"	"11"	"0"	"1"	"1"	"1"	"2"	"0"	"1"	"36"	"12"	"2"	"7"	"7"	"2"	"3"	"2"	"3"	"20"	"14"	"8"	"15"	"10"	"26"	"36"	"3"	"10"	"2"	"12"	"17"	"0"	"3"	"17"	"0"	"0"	"1"	"1"	"19"	"6"	"7"	"3"	"22"	"7"	"11"	"2"	"5"	"41"	"5"	"1"	"2"	"14"	"2"	"3"	"6"	"3"	"0"	"202"	"14"	"14"	"9"	"85"	"2"	"288"	"3"	"7"	"1"	"0"	"0"	"0"	"0"	"1"	"0"	"8"	"2"	"0"	"1"	"0"	"1"	"1"	"9"	"3"	"49"	"1"	"0"	"0"	"0"	"1"	"0"	"2"	"5"	"0"	"0"	"0"	"14"	"2"	"3"	"0"	"0"	"0"	"0"	"0"	"0"	"0"	"0"	"3"	"1"	"5"	"0"	"11"	"1"	"7"	"14"	"17"	"4"	"0"	"1"	"0"	"3"	"1"	"11"	"0"	"2"	"0"	"7"	"0"	"0"	"0"	"1"	"7"	"1"	"0"	"3"	"1"	"1"	"13"	"1"	"0"	"3"	"4"	"8"	"0"	"33"	"1"	"2"	"24"	"1"	"0"	"0"	"4475"	"156"	"2"	"4"	"1"	"0"	"2"	"1"	"1"	"2"	"2"	"3"	"1"	"1"	"8"	"3"	"0"	"10"	"7"	"1"	"0"	"0"	"0"	"0"	"1"	"0"	"0"	"1"	"5"	"0"	"0"	"2"	"1"	"0"	"0"	"1"	"0"	"1"	"13"	"1"	"2"	"1"	"2"	"2"	"2"	"0"	"1"	"0"	"0"	"0"	"0"	"0"	"0"	"9"	"28"	"17"	"2"	"1"	"1"	"0"	"3"	"5"	"0"	"4"	"3"	"4"	"1"	"0"	"3"	"2"	"36"	"2"	"757"	"1585"	"1115"	"2005"	"38"	"67"	"231"	"468"	"1994"	"481"	"641"	"218"	"1905"	"820"	"893"	"885"	"668"	"10975"	"1839"	"747"	"3"	"3"	"5057"	"0"	"0"	"0"	"30"	"0"	"38"	"0"	"0"	"0"	"0"	"44"	"174"	"198"	"89"	"469"	"536"	"2974"	"0"	"6"	"6"	"2"	"7"	"22"	"0"	"0"	"0"	"1"	"32"	"0"	"0"	"0"	"0"	"28"	"42"	"0"	"108"	"6"	"10"	"26"	"8"	"32"	"1"	"13"	"5"	"6"	"42"	"0"	"4"	"37"	"5"	"0"	"2"	"0"	"5"	"6"	"5"	"9"	"1"	"457"	"745"	"1159"	"43"	"0"	"11"	"124"	"0"	"0"	"12"	"0"	"0"	"1"	"5"	"0"	"0"	"1"	"1"	"0"	"24"	"3"	"0"	"0"	"107"	"0"	"3"	"0"	"6"	"0"	"0"	"11"	"0"	"0"	"2"	"12"	"45"	"9"	"3"	"0"	"7"	"48"	"3"	"0"	"3"	"6"	"5"	"4"	"0"	"0"	"15"	"0"	"0"	"0"	"13"	"39"	"34"	"5"	"10"	"2"	"7"	"13"	"0"	"31"	"16"	"0"	"0"	"1"	"4"	"60"	"5"	"47"	"7"	"14"	"21"	"9"	"2"	"0"	"3"	"191"	"0"	"0"	"2"	"0"	"2"	"2"	"2"	"16"	"5"	"16"	"1"	"7"	"0"	"2"	"1"	"5"	"0"	"0"	"8"	"20"	"6"	"4"	"7"	"18"	"2"	"20"	"3"	"13"	"15"	"30"	"11"	"34"	"3"	"2"	"1"	"9"	"6"	"7"	"7"	"6"	"4"	"33"	"2"	"19"	"30"	"7"	"19"	"8"	"3"	"16"	"12"	"3"	"9"	"0"	"7"	"9"	"1"	"2"	"23"	"22"	"1"	"204"	"35"	"3"	"16"	"13"	"4"	"5"	"4"	"1"	"2"	"20"	"10"	"0"	"13"	"0"	"5"	"4"	"38"	"14"	"1159"	"0"	"2"	"33"	"4"	"7"	"19"	"9"	"15"	"831"	"110"	"12"	"3"	"0"	"2"	"42"	"21"	"93"	"19"	"0"	"0"	"6"	"8"	"2"	"0"	"0"	"7"	"10"	"0"	"0"	"2"	"3"	"2808"	"9476"	"25"	"13"	"30"	"2"	"2"	"79"	"11"	"5"	"0"	"1"	"1"	"0"	"0"	"3"	"20"	"11"	"15"	"4"	"0"	"4"	"0"	"5"	"10"	"11"	"3"	"27"	"2"	"0"	"16"	"2"	"27"	"0"	"11"	"17"	"25"	"1"	"2"	"1"	"6"	"2"	"8"	"10"	"0"	"0"	"3"	"0"	"62"	"0"	"15"	"22"	"51"	"6"	"6"	"3"	"4"	"9"	"2"	"18"	"731"	"817"	"136"	"4"	"112"	"1890"	"22"	"9"	"41"	"10"	"9"	"3"	"24"	"15"	"0"	"6"	"10"	"9"	"1"	"2"	"10"	"6"	"0"	"12"	"1"	"12"	"8"	"23"	"0"	"16"	"736"	"70"	"204"	"2"	"0"	"2637"	"681"	"942"	"10"	"0"	"1"	"3"	"0"	"3"	"0"	"0"	"0"	"2"	"0"	"0"	"0"	"0"	"0"	"1"	"0"	"0"	"0"	"0"	"0"	"0"	"0"	"0"	"0"	"0"	"0"	"6"	"1"	"0"	"0"	"0"	"0"	"0"	"5836"	"1261"	"269"	"0"	"1"	"1"	"1"	"10"	"0"	"2"	"10"	"6"	"4"	"0"	"6"	"1"	"0"	"7"	"8"	"5"	"4"	"0"	"30"	"19"	"7"	"15"	"3"	"0"	"2"	"2"	"7"	"1"	"0"	"1"	"4"	"5"	"3"	"1"	"2"	"0"	"0"	"7"	"54"	"8"	"8"	"20"	"1"	"1"	"1"	"1"	"5"	"420"	"8"	"2"	"1127"	"871"	"1075"	"43"	"619"	"9"	"28"	"1"	"0"	"8"	"36"	"11"	"2"	"3"	"6"	"5"	"9"	"1"	"0"	"11"	"1020"	"412"	"15101"	"534"	"304"	"510"	"1"	"5"	"1"	"472"	"5"	"85"	"0"	"0"	"245"	"897"	"4"	"23142"	"43"	"0"	"20"	"1"	"446"	"1230"	"93"	"12"	"50"	"103"	"102"	"553"	"0"	"60"	"1598"	"807"	"7249"	"1003"	"518"	"447"	"612"	"1705"	"3"	"1340"	"2"	"1293"	"1265"	"22"	"930"	"4"	"1076"	"743"	"3914"	"53"	"138"	"8163"	"2931"	"17"	"1505"	"29"	"0"	"291"	"49"	"30"	"978"	"4782"	"49"	"483"	"4"	"582"	"56"	"542"	"1023"	"464"	"64"	"1369"	"0"	"5"	"571"	"27"	"842"	"464"	"1"	"3056"	"29"	"61610"	"124"	"315"	"5150"	"263"	"12"	"418"	"1643"	"596"	"192"	"216"	"1120"	"2024"	"3703"	"0"	"0"	"2"	"0"	"8"	"1"	"0"	"2"	"2"	"3"	"0"	"13"	"397"	"86"	"736"	"39"	"164"	"207"	"605"	"118"	"1951"	"341"	"4"	"1586"	"858"	"1916"	"1198"	"873"	"5"	"0"	"1668"	"816"	"2083"	"7472"	"4579"	"7158"	"145"	"6113"	"120"	"1578"	"166"	"1395"	"0"	"0"	"84"	"2594"	"47"	"151"	"34"	"1"	"13"	"0"	"1"	"7"	"30"	"5"	"5"	"0"	"0"	"6"	"1"	"21"	"3130"	"493"	"748"	"247"	"549"	"415"	"498"	"1"	"3800"	"1832"	"1238"	"3207"	"0"	"651"	"1826"	"647"	"46"	"1"	"0"	"1"	"2"	"0"	"1"	"3"	"0"	"0"	"2"	"0"	"0"	"4734"	"1016"	"36"	"1246"	"5722"	"877"	"128"	"23"	"1060"	"1420"	"5706"	"307"	"244"	"940"	"4"	"0"	"7"	"0"	"7"	"1"	"15"	"2"	"0"	"21"	"7"	"76"	"0"	"3"	"1"	"0"	"0"	"6"	"1"	"0"	"995"	"2268"	"2333"	"1275"	"990"	"115"	"14"	"0"	"0"	"1"	"0"	"0"	"0"	"48"	"0"	"307"	"413"	"271"	"1115"	"1107"	"1433"	"833"	"768"	"16"	"166"	"36"	"954"	"172"	"91"	"46"	"11"	"491"	"1466"	"348"	"34"	"0"	"131"	"23"	"933"	"1413"	"1096"	"155"	"43"	"1005"	"1881"	"911"	"176"	"100"	"25"	"7"	"134"	"493"	"156"	"20"	"33"	"370"	"982"	"80"	"1227"	"90"	"179"	"578"	"462"	"403"	"98"	"141"	"40"	"92"	"239"	"62"	"132"	"390"	"106"	"327"	"98"	"1156"	"570"	"1"	"8"	"2338"	"340"	"91"	"1646"	"129"	"1073"	"67"	"686"	"1"	"619"	"389"	"216"	"1529"	"311"	"1749"	"324"	"950"	"18"	"0"	"198"	"117"	"493"	"170"	"193"	"998"	"224"	"528"	"574"	"215"	"548"	"487"	"13"	"96"	"11"	"2"	"68"	"181"	"205"	"153"	"234"	"77"	"26"	"0"	"41"	"0"	"3"	"48"	"545"	"169"	"68"	"118"	"2505"	"13"	"260"	"347"	"802"	"254"	"571"	"298"	"4"	"1"	"64"	"43"	"212"	"611"	"345"	"2"	"288"	"769"	"12"	"378"	"302"	"387"	"222"	"1926"	"674"	"48"	"284"	"532"	"42"	"1706"	"2138"	"370"	"4274"	"618"	"233"	"483"	"1607"	"145"	"431"	"7"	"412"	"754"	"103"	"752"	"619"	"394"	"213"	"50"	"1709"	"258"	"89"	"139"	"209"	"323"	"676"	"65"	"229"	"791"	"14"	"0"	"0"	"0"	"0"	"0"	"197"	"156"	"116"	"578"	"220"	"96"	"89"	"2"	"9"	"18591"	"420"	"1358"	"2154"	"15"	"1"	"8"	"32"	"1099"	"3"	"6"	"501"	"411"	"1"	"1574"	"18"	"7646"	"44"	"253"	"23"	"462"	"0"	"3"	"244"	"1477"	"42"	"370"	"432"	"1710"	"887"	"6"	"9"	"10"	"26"	"1075"	"42"	"56"	"706"	"76"	"63"	"612"	"1037"	"1841"	"1"	"166"	"1"	"901"	"91"	"15"	"708"	"372"	"2"	"292"	"378"	"2303"	"890"	"16"	"94"	"307"	"2748"	"1308"	"29"	"38"	"505"	"122"	"1825"	"98"	"816"	"1120"	"169"	"8"	"1425"	"115"	"607"	"898"	"2030"	"6"	"233"	"593"	"2"	"156"	"1195"	"134"	"1193"	"973"	"517"	"32"	"2"	"303"	"132"	"113"	"2"	"438"	"92"	"312"	"665"	"95"	"4"	"330"	"421"	"192"	"666"	"698"	"476"	"93"	"110"	"196"	"1384"	"280"	"54"	"9"	"4"	"13"	"4"	"144"	"65"	"257"	"40"	"0"	"1392"	"1157"	"1204"	"184"	"428"	"1417"	"224"	"25"	"619"	"59"	"122"	"352"	"2687"	"3"	"123"	"102"	"0"	"0"	"0"	"0"	"0"	"1"	"92"	"313"	"27"	"279"	"4"	"165"	"397"	"1"	"0"	"5"	"0"	"2"	"1"	"0"	"0"	"254"	"893"	"273"	"18"	"408"	"186"	"1"	"972"	"216"	"2"	"4"	"202"	"522"	"2"	"112"	"510"	"0"	"0"	"53"	"39"	"151"	"38"	"328"	"2"	"86"	"796"	"406"	"775"	"308"	"205"	"334"	"233"	"243"	"124"	"454"	"447"	"281"	"591"	"94"	"865"	"255"	"917"	"147"	"146"	"15"	"24"	"162"	"5"	"67"	"17"	"492"	"278"	"1755"	"584"	"223"	"854"	"300"	"29493"	"949"	"3016"	"745"	"99"	"21"	"291"	"333"	"1555"	"570"	"708"	"805"	"1243"	"252"	"41"	"287"	"329"	"637"	"151"	"247"	"461"	"397"	"218"	"5"	"2122"	"144"	"52"	"1681"	"0"	"1231"	"844"	"630"	"417"	"423"	"3800"	"236"	"179"	"424"	"227"	"550"	"643"	"189"	"270"	"152"	"116"	"1509"	"39"	"249"	"779"	"364"	"837"	"1041"	"31"	"75"	"609"	"266"	"523"	"39"	"7"	"875"	"219"	"344"	"2"	"904"	"272"	"104"	"13"	"32"	"102"	"1454"	"167"	"210"	"410"	"65"	"104"	"107"	"1885"	"50"	"132"	"634"	"0"	"4"	"105"	"311"	"867"	"681"	"681"	"47"	"147"	"282"	"326"	"309"	"0"	"0"	"6995"	"4"	"267"	"551"	"496"	"375"	"90"	"37"	"731"	"2246"	"1642"	"1166"	"113"	"1"	"108"	"0"	"236"	"165"	"3600"	"35"	"193"	"350"	"3"	"2"	"28"	"752"	"12"	"1928"	"17"	"1"	"150"	"485"	"822"	"19"	"68"	"2"	"464"	"1"	"149"	"94"	"864"	"1900"	"32"	"84"	"155"	"837"	"113"	"212"	"235"	"318"	"322"	"444"	"205"	"703"	"2101"	"158"	"3562"	"24"	"0"	"0"	"2"	"186"	"167"	"130"	"19"	"19"	"45"	"151"	"277"	"0"	"42"	"756"	"781"	"346"	"28"	"158"	"1"	"252"	"13"	"329"	"222"	"492"	"5"	"109"	"3"	"17"	"1135"	"141"	"244"	"105"	"1579"	"27"	"131"	"3"	"3610"	"151"	"526"	"1466"	"2226"	"561"	"2"	"2"	"0"	"34"	"270"	"19"	"155"	"5269"	"87"	"1"	"223"	"183"	"14"	"256"	"880"	"23"	"115"	"54"	"107"	"160"	"252"	"1593"	"78"	"51"	"235"	"2217"	"177"	"789"	"249"	"25"	"2168"	"1253"	"177"	"509"	"459"	"501"	"174"	"201"	"539"	"535"	"59"	"477"	"787"	"0"	"0"	"0"	"0"	"0"	"0"	"0"	"0"	"1"	"0"	"0"	"56"	"0"	"0"	"0"	"2"	"0"	"14"	"1"	"4"	"1"	"0"	"24"	"58"	"16"	"51"	"14"	"21"	"38"	"1"	"1"	"83"	"17"	"180"	"43"	"173"	"1147"	"416"	"92"	"380"	"1013"	"109"	"464"	"4"	"121"	"450"	"837"	"429"	"256"	"15"	"2"	"227"	"56"	"338"	"2057"	"1446"	"167"	"1133"	"1262"	"8"	"49"	"8"	"37"	"1939"	"5634"	"113"	"90"	"280"	"22"	"16"	"8"	"37"	"339"	"1140"	"437"	"138"	"591"	"1"	"2032"	"252"	"86"	"715"	"219"	"135"	"51"	"497"	"209"	"205"	"110"	"79"	"4612"	"492"	"157"	"663"	"185"	"0"	"87"	"42"	"80"	"547"	"1722"	"318"	"416"	"339"	"206"	"18"	"2"	"573"	"230"	"73"	"1944"	"1003"	"230"	"54"	"19"	"917"	"94"	"56"	"38"	"25"	"341"	"444"	"2661"	"29"	"503"	"998"	"821"	"65"	"73"	"187"	"180"	"42"	"437"	"167"	"167"	"156"	"867"	"140"	"2119"	"302"	"28"	"2503"	"6019"	"407"	"182"	"2191"	"772"	"19"	"66"	"99"	"1306"	"924"	"162"	"3897"	"40"	"1024"	"447"	"1408"	"247"	"4935"	"274"	"486"	"929"	"151"	"539"	"488"	"918"	"301"	"139"	"167"	"8"	"2"	"1981"	"774"	"1426"	"665"	"65"	"100"	"52"	"128"	"326"	"659"	"440"	"116"	"814"	"3814"	"245"	"858"	"255"	"1"	"0"	"837"	"1068"	"135"	"550"	"117"	"659"	"968"	"199"	"167"	"59"	"213"	"363"	"3779"	"312"	"336"	"1076"	"523"	"12"	"5"	"6"	"249"	"176"	"109"	"260"	"202"	"37"	"241"	"105"	"35"	"165"	"5"	"3058"	"100"	"56"	"105"	"317"	"1"	"67"	"255"	"58"	"158"	"1743"	"591"	"618"	"792"	"468"	"283"	"290"	"119"	"149"	"278"	"447"	"55"	"411"	"270"	"260"	"1531"	"4"	"7"	"0"	"2773"	"25"	"21"	"0"	"2"	"6"	"153"	"6386"	"64"	"3"	"503"	"1862"	"3"	"58"	"65"	"543"	"99"	"25"	"133"	"10"	"250"	"11"	"104"	"1501"	"140"	"20"	"97"	"185"	"371"	"686"	"788"	"1811"	"108"	"493"	"66"	"19"	"451"	"52"	"524"	"190"	"18"	"426"	"41"	"554"	"1"	"85"	"723"	"305"	"760"	"311"	"43"	"697"	"538"	"28"	"229"	"58"	"9"	"0"	"3"	"237"	"17"	"186"	"655"	"144"	"53"	"67"	"12"	"264"	"414"	"15"	"240"	"86"	"413"	"6"	"1"	"101"	"94"	"23773"	"58"	"53"	"25"	"496"	"1311"	"1425"	"70"	"62"	"49"	"13"	"126"	"3"	"4"	"1"	"521"	"6"	"2"	"47"	"123"	"4"	"26"	"276"	"260"	"179"	"1"	"409"	"290"	"187"	"1227"	"331"	"19"	"22"	"682"	"585"	"947"	"95"	"486"	"234"	"10"	"43"	"153"	"81"	"387"	"4"	"494"	"85"	"39"	"310"	"82"	"82"	"586"	"1051"	"1725"	"514"	"103"	"628"	"173"	"266"	"351"	"294"	"35"	"93"	"2"	"40"	"551"	"33"	"366"	"10"	"297"	"8348"	"7"	"8"	"81"	"25"	"437"	"307"	"912"	"232"	"17"	"98"	"141"	"565"	"281"	"389"	"112"	"875"	"202"	"22"	"643"	"288"	"160"	"21"	"62"	"5"	"865"	"787"	"879"	"1069"	"276"	"11"	"73"	"1933"	"46"	"98"	"80"	"602"	"609"	"929"	"138"	"704"	"1892"	"866"	"99"	"10"	"569"	"79"	"44"	"592"	"185"	"342"	"133"	"29"	"141"	"82"	"5"	"1257"	"317"	"5"	"55"	"4326"	"54"	"23"	"483"	"128"	"111"	"118"	"304"	"777"	"229"	"407"	"250"	"1284"	"73"	"42"	"270"	"78"	"15"	"121"	"230"	"245"	"389"	"85"	"2863"	"2"	"465"	"659"	"1"	"0"	"13"	"23"	"941"	"158"	"518"	"4207"	"1"	"152"	"149"	"123"	"88"	"658"	"342"	"13"	"21"	"0"	"0"	"115"	"1"	"67"	"388"	"48"	"155"	"1"	"17"	"449"	"104"	"203"	"67"	"1285"	"198"	"572"	"186"	"1128"	"290"	"1627"	"458"	"494"	"1236"	"818"	"26"	"777"	"248"	"325"	"916"	"475"	"1304"	"1003"	"21"	"59"	"442"	"63"	"102"	"215"	"202"	"1465"	"376"	"275"	"328"	"19"	"191"	"23"	"32"	"95"	"1695"	"185"	"924"	"198"	"51"	"418"	"72"	"106"	"1245"	"1087"	"0"	"76"	"109"	"412"	"563"	"1619"	"70"	"766"	"106"	"503"	"307"	"1748"	"570"	"7"	"3"	"394"	"139"	"120"	"18"	"3342"	"4"	"1"	"542"	"207"	"879"	"134"	"160"	"88"	"277"	"140"	"10"	"952"	"1043"	"67"	"115"	"225"	"151"	"530"	"298"	"1607"	"294"	"152"	"118"	"6516"	"65"	"92"	"1264"	"758"	"119"	"239"	"2"	"91"	"354"	"57"	"19"	"32"	"83"	"283"	"1499"	"2"	"5714"	"131"	"236"	"258"	"118"	"781"	"0"	"316"	"57"	"1023"	"2499"	"22"	"2230"	"918"	"581"	"49"	"93"	"144"	"317"	"617"	"79"	"394"	"1185"	"22"	"0"	"387"	"306"	"245"	"416"	"186"	"0"	"2"	"2605"	"137"	"25"	"13"	"15"	"163"	"134"	"26"	"552"	"500"	"21"	"4"	"1"	"1202"	"939"	"159"	"4"	"1865"	"230"	"220"	"9"	"85"	"3661"	"3101"	"326"	"94"	"255"	"1957"	"1363"	"117"	"760"	"275"	"95"	"1242"	"197"	"222"	"69"	"395"	"2"	"1"	"3"	"467"	"69"	"18"	"55"	"1763"	"358"	"60"	"406"	"701"	"1359"	"218"	"207"	"108"	"57"	"21"	"1015"	"472"	"1290"	"389"	"35"	"101"	"634"	"120"	"1374"	"807"	"20"	"797"	"185"	"475"	"482"	"111"	"2"	"400"	"6"	"2233"	"62"	"819"	"375"	"2012"	"72"	"373"	"900"	"1582"	"0"	"75"	"36"	"627"	"18062"	"2"	"0"	"73"	"71"	"1"	"0"	"285"	"3"	"527"	"285"	"510"	"2484"	"162"	"1"	"12575"	"347"	"128"	"57"	"142"	"617"	"186"	"20"	"18"	"206"	"1998"	"963"	"42"	"24"	"23"	"640"	"11"	"824"	"472"	"5"	"408"	"1199"	"203"	"807"	"5"	"365"	"190"	"400"	"560"	"642"	"1313"	"706"	"395"	"658"	"135"	"165"	"1317"	"85"	"70"	"9919"	"1437"	"93"	"129"	"694"	"35"	"442"	"193"	"683"	"615"	"573"	"1261"	"46"	"194"	"166"	"18"	"14"	"1874"	"0"	"0"	"147"	"270"	"683"	"5"	"5"	"0"	"0"	"0"	"1"	"83"	"15"	"178"	"86"	"1544"	"454"	"291"	"0"	"200"	"1553"	"0"	"209"	"451"	"30"	"907"	"561"	"962"	"68"	"506"	"278"	"31"	"0"	"3"	"49"	"51"	"166"	"2083"	"19"	"819"	"266"	"98"	"1018"	"334"	"762"	"0"	"249"	"197"	"12"	"1"	"1"	"0"	"29"	"0"	"36"	"0"	"64"	"4"	"3"	"0"	"1"	"0"	"3"	"107"	"9"	"3"	"12"	"166"	"3"	"181"	"10"	"3256"	"62"	"26"	"33"	"22"	"3"	"72"	"593"	"83"	"236"	"262"	"437"	"163"	"683"	"99"	"351"	"248"	"198"	"1129"	"492"	"1606"	"32"	"415"	"417"	"445"	"82"	"200"	"385"	"516"	"0"	"584"	"492"	"1217"	"111"	"284"	"674"	"315"	"4"	"0"	"0"	"2"	"1"	"94"	"48"	"165"	"220"	"116"	"0"	"0"	"1"	"0"	"0"	"0"	"255"	"198"	"825"	"675"	"760"	"362"	"3"	"839"	"178"	"386"	"288"	"81"	"183"	"66"	"977"	"585"	"137"	"0"	"0"	"0"	"30"	"240"	"371"	"521"	"943"	"556"	"46"	"480"	"278"	"438"	"298"	"792"	"245"	"334"	"144"	"340"	"149"	"263"	"72"	"214"	"585"	"49"	"177"	"49"	"3"	"25"	"0"	"22"	"5"	"2"	"408"	"163"	"150"	"0"	"0"	"55"	"667"	"325"	"1"	"1258"	"868"	"621"	"278"	"581"	"271"	"1247"	"3087"	"3"	"126"	"1219"	"1237"	"53"	"19"	"278"	"34"	"15"	"13"	"0"	"98"	"127"	"7111"	"64"	"0"	"3743"	"1"	"297"	"1443"	"200"	"927"	"1680"	"9"	"11"	"168"	"125"	"109"	"38"	"1"	"259"	"3"	"2012"	"13"	"1086"	"827"	"1543"	"1"	"0"	"25"	"1623"	"511"	"2682"	"125"	"291"	"3"	"39"	"154"	"45"	"201"	"14"	"82"	"158"	"398"	"1192"	"290"	"2"	"52"	"191"	"538"	"34"	"279"	"862"	"207"	"68"	"0"	"0"	"0"	"0"	"0"	"1537"	"2"	"1325"	"282"	"306"	"5684"	"0"	"10"	"0"	"0"	"0"	"459"	"1386"	"2"	"0"	"50"	"0"	"54"	"258"	"3"	"64"	"39"	"39"	"346"	"445"	"10"	"1368"	"1157"	"8"	"681"	"575"	"11"	"51"	"258"	"37"	"430"	"6808"	"259"	"105"	"109"	"466"	"386"	"6"	"823"	"87"	"466"	"132"	"162"	"1"	"144"	"107"	"235"	"8"	"83"	"95"	"21"	"65"	"546"	"620"	"88"	"635"	"1105"	"1271"	"122"	"1603"	"113"	"50"	"52"	"344"	"2709"	"129"	"403"	"640"	"885"	"743"	"17"	"81"	"35"	"1137"	"69"	"204"	"157"	"431"	"342"	"1208"	"367"	"161"	"49"	"52"	"26"	"477"	"112"	"1"	"179"	"516"	"1967"	"48"	"106"	"962"	"289"	"325"	"73"	"231"	"92"	"45"	"577"	"1028"	"85"	"1133"	"6742"	"10723"	"140"	"249"	"267"	"9"	"728"	"372"	"136"	"1474"	"54"	"60"	"127"	"1446"	"1755"	"227"	"90"	"3411"	"192"	"227"	"378"	"5555"	"776"	"966"	"9"	"450"	"67"	"362"	"5"	"0"	"6"	"442"	"11"	"139"	"163"	"42"	"389"	"716"	"180"	"213"	"993"	"50"	"0"	"0"	"14"	"485"	"22"	"252"	"304"	"368"	"99"	"3044"	"44"	"0"	"62"	"220"	"1528"	"263"	"82"	"0"	"3"	"1"	"0"	"21"	"267"	"1"	"32"	"73"	"1075"	"260"	"112"	"277"	"259"	"71"	"180"	"242"	"5"	"208"	"68"	"82"	"678"	"7"	"300"	"46"	"366"	"108"	"859"	"355"	"27"	"4"	"0"	"46"	"408"	"11"	"0"	"1"	"1"	"0"	"856"	"48"	"109"	"55"	"732"	"3076"	"85"	"234"	"61"	"944"	"327"	"1140"	"512"	"355"	"108"	"483"	"327"	"25"	"724"	"232"	"0"	"15"	"1"	"18"	"33"	"1720"	"461"	"52"	"249"	"0"	"286"	"165"	"1"	"1"	"587"	"124"	"189"	"6"	"1"	"698"	"403"	"3894"	"11"	"0"	"1"	"132"	"2149"	"1165"	"263"	"49"	"86"	"64"	"194"	"135"	"1245"	"159"	"135"	"11193"	"567"	"62"	"223"	"932"	"698"	"231"	"1"	"2262"	"59"	"112"	"760"	"6155"	"262"	"824"	"474"	"300"	"93"	"1399"	"415"	"9722"	"11441"	"1106"	"789"	"339"	"1"	"0"	"225"	"581"	"3"	"158"	"4"	"18"	"43"	"98"	"1044"	"142"	"45"	"133"	"946"	"1"	"74"	"66"	"1137"	"536"	"1146"	"265"	"88"	"158"	"80"	"752"	"260"	"1102"	"269"	"538"	"52"	"618"	"18"	"3"	"44"	"192"	"2"	"1256"	"495"	"213"	"508"	"624"	"199"	"4041"	"138"	"929"	"1199"	"852"	"2223"	"106"	"111"	"4388"	"94"	"290"	"443"	"932"	"1567"	"2261"	"8"	"568"	"0"	"1097"	"495"	"3202"	"33"	"121"	"227"	"57"	"77"	"149"	"73"	"1976"	"334"	"334"	"390"	"298"	"1126"	"235"	"297"	"524"	"512"	"556"	"0"	"2"	"139"	"888"	"116"	"16"	"328"	"41"	"4195"	"1316"	"5026"	"237"	"1527"	"686"	"12"	"1015"	"44"	"68"	"421"	"88"	"597"	"278"	"0"	"301"	"651"	"171"	"177"	"353"	"648"	"8"	"234"	"466"	"22"	"86"	"651"	"54"	"3062"	"263"	"5827"	"431"	"119"	"4296"	"1317"	"20766"	"189"	"658"	"886"	"44"	"143"	"542"	"51"	"16"	"255"	"10"	"3"	"0"	"288"	"147"	"4"	"814"	"1336"	"9"	"116"	"0"	"44"	"6"	"1875"	"29"	"6258"	"270"	"198"	"13490"	"6"	"92"	"127"	"24"	"688"	"31"	"39"	"429"	"425"	"21"	"604"	"1200"	"118"	"59"	"637"	"854"	"1428"	"5759"	"3"	"2"	"165"	"19814"	"7357"	"118"	"68"	"196"	"168"	"188"	"239"	"662"	"38"	"170"	"486"	"102"	"3"	"6635"	"588"	"0"	"999"	"1417"	"1739"	"41"	"1594"	"73"	"362"	"462"	"240"	"42"	"18"	"484"	"241"	"0"	"247"	"173"	"20"	"554"	"2303"	"9"	"95"	"167"	"1"	"474"	"58"	"1"	"35"	"508"	"311"	"850"	"132"	"4"	"326"	"42"	"4"	"80"	"184"	"379"	"79"	"63"	"340"	"0"	"0"	"1"	"0"	"0"	"1"	"61"	"52"	"1350"	"113"	"138"	"214"	"79"	"376"	"685"	"0"	"82"	"69"	"2541"	"1574"	"146"	"295"	"2773"	"453"	"1823"	"2"	"17"	"523"	"2913"	"139"	"333"	"39"	"191"	"15"	"129"	"2403"	"431"	"17"	"245"	"827"	"117"	"14"	"1026"	"7"	"0"	"0"	"1"	"138"	"231"	"2"	"289"	"16"	"17"	"294"	"339"	"628"	"1121"	"528"	"3"	"23"	"766"	"70"	"293"	"16"	"0"	"5"	"207"	"101"	"523"	"600"	"1113"	"2904"	"827"	"932"	"6788"	"200"	"189"	"120"	"355"	"1209"	"11"	"339"	"46"	"66"	"851"	"65"	"4032"	"2"	"180"	"68"	"36"	"135"	"946"	"21"	"138"	"9"	"12"	"66"	"2653"	"127"	"112"	"1"	"198"	"1"	"0"	"33"	"516"	"389"	"338"	"63"	"1181"	"108"	"3458"	"101"	"206"	"1509"	"972"	"561"	"1397"	"609"	"847"	"0"	"1275"	"134"	"827"	"644"	"350"	"510"	"65"	"16"	"13"	"592"	"113"	"4"	"4"	"0"	"0"	"0"	"0"	"2"	"4"	"149"	"103"	"1205"	"521"	"2"	"54"	"491"	"2"	"954"	"289"	"1071"	"5"	"1682"	"383"	"264"	"282"	"166"	"1196"	"1"	"35"	"0"	"0"	"1"	"3"	"0"	"4"	"40"	"124"	"7"	"232"	"69"	"12170"	"11"	"7439"	"29"	"396"	"15"	"365"	"48"	"94"	"114"	"238"	"48"	"0"	"2"	"0"	"4"	"703"	"463"	"59"	"233"	"6362"	"937"	"1369"	"361"	"291"	"539"	"132"	"46"	"84"	"186"	"47"	"59"	"343"	"198"	"576"	"24"	"990"	"16"	"4335"	"533"	"267"	"100"	"624"	"4"	"110"	"60"	"28"	"2038"	"19"	"81"	"459"	"2"	"549"	"5"	"9116"	"427"	"10"	"123"	"0"	"0"	"4345"	"54"	"35"	"675"	"6"	"267"	"1297"	"435"	"0"	"987"	"1"	"4"	"449"	"128"	"319"	"136"	"307"	"1412"	"3099"	"469"	"395"	"90"	"2"	"75"	"103"	"1"	"186"	"450"	"661"	"232"	"116"	"287"	"2367"	"48"	"170"	"6"	"5"	"7044"	"5563"	"929"	"0"	"214"	"620"	"388"	"768"	"1618"	"1006"	"273"	"1"	"76"	"278"	"176"	"280"	"364"	"314"	"321"	"133"	"0"	"145"	"174"	"161"	"304"	"174"	"399"	"475"	"233"	"577"	"331"	"147"	"0"	"427"	"23"	"212"	"1989"	"223"	"99"	"1505"	"27"	"193"	"1343"	"120"	"287"	"222"	"111"	"297"	"106"	"341"	"596"	"836"	"44"	"207"	"16"	"55"	"484"	"161"	"13"	"427"	"44"	"15"	"174"	"164"	"1677"	"58"	"1688"	"112"	"1511"	"298"	"256"	"400"	"1087"	"30"	"59"	"109"	"2558"	"278"	"327"	"265"	"192"	"776"	"138"	"386"	"41"	"405"	"125"	"409"	"224"	"1117"	"24"	"1"	"824"	"657"	"211"	"152"	"13522"	"550"	"2"	"83"	"62"	"156"	"240"	"149"	"87"	"171"	"71"	"700"	"122"	"181"	"578"	"172"	"120"	"169"	"195"	"2"	"266"	"164"	"312"	"75"	"939"	"2"	"54"	"3266"	"97"	"3839"	"58"	"1565"	"338"	"1622"	"1"	"85"	"519"	"233"	"47"	"1142"	"630"	"20"	"25"	"2529"	"212"	"143"	"113"	"908"	"2356"	"73"	"98"	"236"	"630"	"248"	"1328"	"118"	"448"	"729"	"1330"	"30"	"273"	"105"	"11"	"209"	"4"	"22"	"18"	"53"	"208"	"236"	"158"	"1672"	"538"	"2080"	"77"	"183"	"1"	"139"	"47"	"115"	"17"	"7736"	"0"	"25"	"35"	"313"	"621"	"0"	"920"	"0"	"0"	"97"	"1287"	"118"	"325"	"166"	"226"	"391"	"709"	"187"	"447"	"698"	"152"	"414"	"24"	"265"	"283"	"1"	"0"	"605"	"856"	"26"	"238"	"161"	"3754"	"1592"	"1250"	"118"	"175"	"1315"	"465"	"171"	"967"	"68"	"37"	"194"	"27"	"212"	"262"	"211"	"1243"	"10152"	"7"	"130"	"3496"	"733"	"249"	"458"	"180"	"545"	"77"	"67"	"620"	"231"	"26"	"1831"	"147"	"2555"	"177"	"16"	"21"	"67"	"13"	"25"	"348"	"153"	"135"	"10"	"482"	"201"	"1"	"97"	"1000"	"141"	"2206"	"181"	"120"	"153"	"602"	"347"	"756"	"43"	"108"	"1542"	"114"	"1027"	"201"	"113"	"543"	"7"	"704"	"38"	"1458"	"1174"	"81"	"304"	"429"	"87"	"1"	"346"	"113"	"565"	"24"	"4"	"426"	"30"	"1007"	"315"	"360"	"428"	"0"	"3209"	"133"	"286"	"1341"	"521"	"1793"	"42"	"159"	"818"	"2"	"0"	"0"	"1"	"431"	"86"	"386"	"3480"	"0"	"231"	"656"	"632"	"6"	"0"	"0"	"834"	"0"	"1147"	"81"	"1"	"149"	"488"	"1060"	"39"	"190"	"891"	"40"	"1117"	"249"	"7"	"0"	"60"	"423"	"145"	"859"	"84"	"2"	"0"	"0"	"0"	"171"	"104"	"19"	"1"	"7"	"12"	"46"	"302"	"71"	"627"	"81"	"0"	"448"	"268"	"868"	"489"	"79"	"106"	"0"	"2"	"82"	"2"	"97"	"54"	"12790"	"1712"	"421"	"4000"	"451"	"4506"	"1"	"263"	"494"	"101"	"54"	"77"	"582"	"224"	"3"	"4"	"1"	"1"	"3"	"66"	"507"	"87"	"610"	"545"	"724"	"194"	"473"	"428"	"243"	"183"	"203"	"458"	"119"	"18"	"952"	"793"	"65"	"159"	"79"	"76"	"74"	"8"	"535"	"267"	"66"	"82"	"3"	"670"	"469"	"132"	"907"	"889"	"39"	"841"	"2438"	"119"	"434"	"1341"	"12"	"3905"	"119"	"621"	"234"	"376"	"2"	"385"	"16"	"53"	"51"	"631"	"957"	"43"	"72"
"SAMN09739013"	"198"	"0"	"2"	"0"	"0"	"1"	"0"	"0"	"0"	"33"	"1015"	"1407"	"22185"	"4462"	"1607"	"113"	"5"	"14"	"31"	"3"	"10"	"12"	"8"	"0"	"22"	"358"	"37"	"40"	"2196"	"1302"	"22"	"66163"	"191"	"184"	"212"	"441"	"358"	"200"	"632"	"1252"	"1620"	"176"	"1297"	"194"	"145"	"121"	"662"	"0"	"1"	"3"	"1919"	"348"	"3544"	"0"	"1"	"1559"	"8933"	"844"	"166"	"2209"	"1"	"0"	"1"	"404"	"27"	"878"	"487"	"1"	"0"	"274"	"1126"	"0"	"1236"	"1532"	"47"	"0"	"104"	"522"	"41"	"515"	"145"	"6"	"9"	"12"	"311"	"0"	"1"	"0"	"23"	"0"	"926"	"10"	"128"	"2"	"5106"	"1329"	"167"	"1124"	"5"	"736"	"1420"	"208"	"323"	"369"	"21"	"345"	"493"	"1179"	"394"	"28"	"1189"	"1"	"278"	"842"	"436"	"10"	"1"	"122"	"25"	"4"	"530"	"777"	"322"	"459"	"4"	"6"	"78"	"0"	"231"	"263"	"284"	"17594"	"62"	"11"	"207"	"4"	"2"	"163"	"670"	"1096"	"870"	"305"	"300"	"687"	"1136"	"735"	"1216"	"346"	"12"	"180"	"217"	"518"	"6"	"1359"	"46"	"197"	"36"	"2322"	"1136"	"429"	"172"	"776"	"875"	"531"	"199"	"311"	"459"	"544"	"2927"	"1358"	"261"	"0"	"127"	"1084"	"1786"	"1042"	"2185"	"1117"	"635"	"19"	"374"	"215"	"21"	"444"	"324"	"2"	"1238"	"456"	"4"	"1304"	"10"	"5"	"888"	"468"	"297"	"118"	"14"	"978"	"3739"	"3144"	"381"	"51"	"61"	"709"	"598"	"485"	"161"	"7"	"761"	"102"	"1544"	"148"	"127"	"334"	"599"	"4"	"400"	"977"	"368"	"6"	"169"	"2321"	"322"	"1643"	"495"	"39"	"818"	"498"	"2"	"0"	"5"	"1857"	"143"	"321"	"534"	"78"	"784"	"29"	"2519"	"395"	"233"	"1"	"151"	"1138"	"154"	"281"	"505"	"487"	"230"	"583"	"1028"	"8"	"0"	"0"	"3018"	"324"	"895"	"0"	"0"	"30"	"248"	"12"	"11"	"4"	"2"	"23"	"5"	"1"	"0"	"0"	"19"	"10"	"450"	"156"	"1"	"6"	"0"	"0"	"0"	"1"	"4"	"2"	"2"	"141"	"335"	"6"	"595"	"1"	"23"	"2"	"9"	"6"	"519"	"916"	"2"	"11"	"85"	"950"	"2837"	"750"	"706"	"186"	"6"	"366"	"98"	"0"	"0"	"1222"	"35"	"525"	"0"	"2"	"4659"	"0"	"355"	"3139"	"1415"	"195"	"0"	"113"	"3766"	"108"	"5082"	"374"	"1978"	"0"	"0"	"780"	"0"	"6"	"178"	"556"	"0"	"1"	"0"	"0"	"1"	"46"	"1687"	"355"	"812"	"459"	"679"	"252"	"592"	"31"	"72"	"1051"	"67"	"24"	"440"	"1"	"1933"	"1955"	"425"	"436"	"1942"	"20"	"5051"	"4499"	"4"	"4"	"0"	"1"	"1879"	"1261"	"639"	"1659"	"13"	"9"	"14"	"2"	"0"	"1"	"3"	"5"	"778"	"38872"	"42"	"437"	"839"	"10"	"1"	"8"	"12"	"7"	"2258"	"648"	"46"	"151"	"3049"	"402"	"1000"	"291"	"1"	"136"	"446"	"1949"	"255"	"0"	"454"	"420"	"426"	"815"	"11668"	"0"	"262"	"37"	"44"	"867"	"8"	"659"	"2"	"125"	"0"	"3"	"90"	"0"	"1"	"0"	"763"	"573"	"796"	"1610"	"738"	"685"	"852"	"51"	"47"	"261"	"1701"	"395"	"1761"	"1391"	"546"	"215"	"624"	"661"	"595"	"18"	"501"	"809"	"532"	"35"	"2"	"56"	"541"	"114"	"1006"	"553"	"35"	"189"	"146"	"648"	"1191"	"31"	"282"	"111"	"61"	"30"	"1369"	"25"	"339"	"103"	"471"	"80"	"38"	"5001"	"53"	"133"	"169"	"3093"	"340"	"159"	"447"	"169"	"16"	"353"	"1388"	"0"	"198"	"635"	"672"	"14936"	"217"	"1026"	"3895"	"34"	"549"	"394"	"1531"	"760"	"137"	"37"	"17"	"1"	"538"	"521"	"295"	"1072"	"200"	"163"	"261"	"11"	"405"	"0"	"1062"	"477"	"3"	"914"	"12939"	"1"	"5"	"152"	"630"	"22"	"771"	"133"	"169"	"322"	"1468"	"510"	"22"	"0"	"1"	"614"	"331"	"38"	"8"	"987"	"1448"	"801"	"315"	"2857"	"198"	"566"	"384"	"102"	"4"	"2493"	"224"	"1442"	"1421"	"22"	"1879"	"842"	"4592"	"264"	"931"	"1013"	"400"	"948"	"16"	"23"	"955"	"209"	"3610"	"2798"	"1094"	"10"	"308"	"168"	"281"	"58"	"113"	"394"	"575"	"21"	"727"	"74"	"239"	"10"	"6842"	"6"	"3504"	"308"	"452"	"27"	"14"	"4"	"2177"	"31"	"548"	"208"	"1035"	"43"	"377"	"444"	"2625"	"930"	"27"	"7"	"4"	"297"	"251"	"11"	"52"	"335"	"863"	"196"	"2030"	"293"	"1337"	"28"	"597"	"158"	"488"	"473"	"427"	"213"	"29"	"40"	"707"	"836"	"1081"	"58"	"241"	"8"	"242"	"75"	"2078"	"472"	"1327"	"1082"	"2130"	"0"	"49"	"262"	"8"	"7"	"136"	"153"	"605"	"327"	"0"	"275"	"565"	"1532"	"466"	"310"	"267"	"16"	"15"	"24"	"0"	"0"	"2"	"238"	"311"	"860"	"5"	"20"	"277"	"48"	"1126"	"48"	"260"	"1"	"455"	"29"	"58"	"94"	"2796"	"122"	"3"	"135"	"2172"	"2"	"1"	"2"	"0"	"1"	"1"	"23"	"4"	"334"	"1585"	"27"	"2"	"0"	"42"	"1154"	"410"	"359"	"162"	"1429"	"2590"	"0"	"2097"	"1545"	"2"	"1"	"1528"	"633"	"409"	"2"	"1681"	"2324"	"450"	"1031"	"2"	"5"	"8"	"433"	"727"	"2"	"1"	"360"	"1866"	"692"	"26"	"0"	"326"	"537"	"5"	"839"	"275"	"794"	"288"	"725"	"3"	"774"	"6"	"896"	"325"	"12"	"11"	"2"	"0"	"12"	"340"	"357"	"3996"	"0"	"1650"	"285"	"57"	"96"	"4"	"1"	"66"	"3"	"15"	"11"	"528"	"5"	"735"	"5"	"1107"	"89"	"515"	"102"	"947"	"0"	"449"	"302"	"1934"	"1616"	"27"	"278"	"14587"	"1"	"198"	"250"	"1369"	"0"	"1032"	"1"	"468"	"1385"	"152"	"4522"	"4"	"0"	"21"	"2"	"75"	"72"	"186"	"1350"	"1150"	"368"	"1120"	"0"	"0"	"0"	"37"	"2"	"5"	"0"	"3"	"0"	"413"	"148"	"8"	"871"	"2960"	"0"	"382"	"169"	"247"	"2"	"1445"	"2"	"5"	"0"	"22"	"9"	"17"	"147"	"0"	"48"	"2297"	"3"	"580"	"31"	"911"	"2"	"2"	"2630"	"5957"	"1"	"717"	"1"	"0"	"0"	"0"	"18"	"0"	"655"	"0"	"5"	"26"	"12"	"20"	"0"	"0"	"67"	"80"	"11"	"29"	"0"	"5"	"0"	"0"	"11"	"16"	"2"	"1"	"18"	"15"	"1"	"0"	"0"	"16"	"22"	"13"	"105"	"0"	"1"	"60"	"1016"	"12"	"2713"	"798"	"1909"	"434"	"204"	"1583"	"0"	"0"	"54"	"3"	"6452"	"95"	"87"	"1"	"319"	"729"	"289"	"548"	"583"	"1399"	"525"	"424"	"685"	"603"	"440"	"1261"	"717"	"511"	"867"	"65"	"387"	"13592"	"4"	"658"	"725"	"340"	"167"	"856"	"2062"	"509"	"407"	"1070"	"1002"	"487"	"5"	"3"	"918"	"390"	"2341"	"1491"	"2216"	"463"	"8"	"687"	"128"	"867"	"665"	"1797"	"144"	"188"	"567"	"1486"	"29"	"170"	"630"	"427"	"7449"	"2219"	"17"	"0"	"282"	"370"	"577"	"6"	"17"	"378"	"0"	"3"	"54"	"13"	"45"	"4"	"1214"	"351"	"60"	"6"	"462"	"2266"	"7"	"717"	"1128"	"2"	"2325"	"321"	"459"	"0"	"917"	"198"	"5"	"948"	"1530"	"44"	"1"	"291"	"59"	"823"	"364"	"808"	"852"	"7"	"0"	"0"	"533"	"143"	"3"	"47"	"815"	"1836"	"479"	"1878"	"0"	"464"	"424"	"198"	"803"	"1843"	"1187"	"298"	"444"	"1"	"13"	"89"	"776"	"5"	"907"	"1"	"0"	"4055"	"1246"	"19"	"5920"	"5222"	"42"	"177"	"907"	"6"	"436"	"544"	"1132"	"798"	"174"	"2331"	"1"	"37"	"14"	"1"	"88"	"13"	"27"	"842"	"6"	"33"	"39"	"783"	"1528"	"400"	"242"	"499"	"798"	"2492"	"1768"	"128"	"1169"	"3040"	"19"	"309"	"1922"	"5351"	"0"	"654"	"83"	"181"	"138"	"827"	"636"	"1218"	"74"	"28"	"23"	"430"	"352"	"185"	"1135"	"15"	"2083"	"863"	"0"	"12"	"743"	"655"	"298"	"334"	"350"	"2181"	"217"	"0"	"0"	"56"	"0"	"0"	"7"	"1"	"10"	"14"	"2"	"1"	"0"	"2"	"4861"	"22"	"0"	"422"	"549"	"287"	"0"	"12"	"272"	"485"	"95"	"3"	"8"	"471"	"24"	"3"	"575"	"2"	"4195"	"1204"	"11"	"1"	"8"	"3"	"8"	"4"	"82"	"0"	"389"	"642"	"126"	"1210"	"4"	"109"	"0"	"101"	"1"	"22820"	"1691"	"218"	"0"	"437"	"268"	"2863"	"19"	"135"	"197"	"558"	"29"	"2"	"2"	"1"	"0"	"0"	"254"	"232"	"69"	"10"	"298"	"3898"	"37"	"1739"	"91"	"522"	"224"	"2"	"99"	"2430"	"3396"	"187"	"1312"	"5"	"104"	"13"	"0"	"5992"	"0"	"73"	"829"	"36"	"155"	"1016"	"1527"	"556"	"611"	"466"	"257"	"29"	"593"	"193"	"69"	"1192"	"1053"	"1"	"436"	"146"	"558"	"0"	"1"	"898"	"2727"	"2363"	"2247"	"1032"	"731"	"1648"	"5"	"43"	"2"	"4"	"1738"	"308"	"152"	"3"	"1218"	"287"	"747"	"701"	"1"	"45"	"244"	"1586"	"6"	"31"	"320"	"402"	"3"	"67"	"0"	"164"	"11"	"802"	"38"	"1486"	"12472"	"1425"	"850"	"161"	"394"	"432"	"1013"	"800"	"226"	"59"	"116"	"289"	"413"	"287"	"1854"	"5052"	"8"	"808"	"671"	"414"	"1"	"4"	"4011"	"324"	"3"	"74"	"268"	"1538"	"16"	"860"	"8"	"6"	"1293"	"1514"	"590"	"104"	"29"	"346"	"13"	"480"	"845"	"37"	"2"	"2048"	"5"	"753"	"597"	"300"	"693"	"826"	"34"	"15"	"29"	"2"	"0"	"186"	"1558"	"312"	"25"	"979"	"1"	"72"	"20"	"332"	"170"	"0"	"1054"	"1"	"1626"	"697"	"1151"	"1302"	"237"	"272"	"16"	"5"	"121"	"348"	"159"	"221"	"32"	"1067"	"435"	"1773"	"5419"	"1"	"0"	"308"	"406"	"1069"	"1181"	"85"	"1118"	"226"	"173"	"8048"	"13818"	"6"	"485"	"123"	"284"	"33"	"2821"	"4"	"0"	"73"	"30"	"97"	"0"	"22"	"13709"	"5"	"1412"	"10"	"338"	"346"	"4"	"811"	"106"	"1"	"69"	"0"	"48"	"1453"	"502"	"1706"	"429"	"147"	"0"	"506"	"330"	"7089"	"300"	"273"	"757"	"2917"	"220"	"4"	"984"	"1442"	"14"	"290"	"2310"	"367"	"559"	"1135"	"673"	"1319"	"724"	"353"	"200"	"147"	"922"	"0"	"0"	"0"	"300"	"4177"	"2811"	"77"	"0"	"0"	"200"	"682"	"428"	"661"	"2468"	"341"	"0"	"253"	"0"	"1"	"0"	"281"	"1395"	"1786"	"82"	"6612"	"0"	"990"	"652"	"162"	"912"	"753"	"250"	"1023"	"0"	"2"	"229"	"126"	"935"	"0"	"0"	"19"	"0"	"34"	"0"	"659"	"742"	"14"	"154"	"866"	"1406"	"269"	"3"	"0"	"4"	"140"	"1182"	"8"	"159"	"449"	"3"	"138"	"132"	"141"	"622"	"248"	"0"	"4"	"0"	"0"	"152"	"11"	"544"	"21"	"2"	"1221"	"968"	"97"	"8"	"4"	"638"	"1242"	"1185"	"1"	"434"	"1938"	"1"	"0"	"6632"	"375"	"875"	"1"	"2"	"1181"	"0"	"0"	"1449"	"2612"	"3"	"52"	"4"	"263"	"1020"	"168"	"3"	"2647"	"699"	"4812"	"0"	"1301"	"3683"	"91"	"1978"	"0"	"0"	"15"	"8"	"3042"	"1049"	"4381"	"85"	"172"	"3"	"4423"	"71"	"156"	"356"	"1057"	"513"	"281"	"321"	"238"	"8"	"2"	"1"	"9"	"87"	"147"	"237"	"291"	"40"	"4459"	"1717"	"0"	"38"	"18"	"103"	"345"	"1"	"15868"	"1382"	"276"	"4014"	"2128"	"1068"	"1285"	"143"	"5"	"1085"	"1080"	"142"	"4"	"7"	"28"	"9"	"1087"	"214"	"2"	"26872"	"278"	"23"	"580"	"285"	"736"	"1639"	"36"	"635"	"1269"	"539"	"589"	"890"	"39"	"387"	"1624"	"102"	"771"	"53"	"309"	"800"	"831"	"4789"	"6"	"22119"	"3761"	"752"	"632"	"1171"	"111"	"751"	"445"	"1169"	"388"	"94"	"4389"	"344"	"462"	"35"	"896"	"277"	"547"	"136"	"369"	"672"	"2749"	"1593"	"1565"	"1299"	"155"	"89"	"4158"	"431"	"2215"	"81"	"459"	"1164"	"80"	"573"	"26"	"8335"	"60"	"400"	"993"	"530"	"757"	"138"	"284"	"646"	"1"	"34"	"1"	"11"	"1"	"1"	"20"	"18"	"0"	"11"	"253"	"0"	"302"	"3"	"65"	"724"	"52"	"1472"	"480"	"268"	"0"	"721"	"558"	"4"	"13"	"1"	"405"	"7"	"63"	"23"	"3"	"42"	"908"	"19"	"1"	"48"	"4"	"539"	"51"	"3"	"379"	"141"	"1146"	"266"	"2102"	"9"	"1"	"5"	"3"	"511"	"0"	"13242"	"1610"	"3170"	"2698"	"536"	"4718"	"3"	"2"	"0"	"2"	"439"	"232"	"17"	"812"	"273"	"501"	"0"	"15"	"672"	"8"	"371"	"117"	"466"	"266"	"538"	"2936"	"485"	"2146"	"6"	"1"	"552"	"306"	"3"	"856"	"116"	"1462"	"2"	"78"	"42"	"7"	"58"	"982"	"1334"	"155"	"0"	"43"	"1"	"0"	"583"	"678"	"0"	"762"	"2076"	"5"	"2"	"0"	"0"	"4"	"21"	"2"	"1456"	"1014"	"0"	"0"	"0"	"139"	"0"	"205"	"401"	"60"	"28"	"0"	"508"	"106"	"2229"	"6"	"289"	"0"	"0"	"653"	"118"	"13874"	"41"	"1375"	"1169"	"595"	"679"	"115"	"20"	"692"	"718"	"38"	"634"	"2983"	"8"	"2"	"49"	"1"	"0"	"0"	"475"	"16111"	"386"	"0"	"1"	"460"	"520"	"3"	"1076"	"156"	"557"	"10"	"4"	"308"	"4625"	"275"	"10"	"0"	"25"	"6"	"0"	"315"	"3"	"322"	"26"	"258"	"50"	"643"	"1744"	"361"	"3"	"1002"	"24"	"1292"	"148"	"0"	"136"	"3597"	"3"	"6"	"0"	"4"	"0"	"3"	"1299"	"20"	"572"	"1927"	"315"	"0"	"0"	"5"	"823"	"651"	"233"	"4"	"1475"	"2472"	"231"	"229"	"626"	"1"	"0"	"1"	"597"	"1105"	"28"	"40"	"0"	"353"	"2375"	"4"	"12360"	"833"	"421"	"346"	"971"	"1898"	"1120"	"136"	"857"	"1902"	"109"	"47"	"118"	"3"	"0"	"1"	"2"	"185"	"1233"	"35"	"9"	"17"	"592"	"2744"	"221"	"1873"	"674"	"135"	"880"	"366"	"896"	"7"	"21"	"4"	"4"	"595"	"15"	"2405"	"1"	"1"	"1"	"355"	"60"	"1609"	"6"	"4"	"9741"	"517"	"237"	"5"	"88"	"1101"	"15"	"668"	"1403"	"137"	"1451"	"117"	"93"	"739"	"544"	"248"	"811"	"2920"	"3718"	"266"	"1511"	"0"	"0"	"25"	"26"	"1663"	"4547"	"525"	"166"	"576"	"692"	"69"	"151"	"0"	"39"	"29"	"82"	"632"	"3"	"2716"	"148"	"474"	"2011"	"108"	"0"	"0"	"39"	"0"	"74"	"579"	"1"	"1468"	"5"	"539"	"7"	"3"	"0"	"98"	"14"	"318"	"441"	"0"	"0"	"34"	"2"	"0"	"0"	"0"	"0"	"5"	"0"	"2"	"4"	"0"	"2"	"0"	"0"	"302"	"2"	"0"	"182"	"127"	"97"	"9"	"32"	"500"	"54"	"0"	"2969"	"29"	"694"	"34"	"0"	"1374"	"767"	"2357"	"457"	"23"	"17"	"0"	"1"	"25"	"0"	"2"	"8"	"0"	"0"	"0"	"4"	"18"	"0"	"61"	"224"	"0"	"0"	"0"	"0"	"962"	"496"	"73"	"332"	"486"	"491"	"0"	"825"	"204"	"2"	"4"	"12"	"1"	"872"	"3"	"1"	"6"	"0"	"2"	"0"	"3"	"3"	"4"	"0"	"36"	"0"	"32"	"2"	"52"	"80"	"15"	"11"	"3"	"0"	"0"	"1"	"0"	"0"	"749"	"197"	"808"	"2"	"7"	"232"	"908"	"1062"	"1640"	"389"	"42"	"300"	"1328"	"1572"	"29"	"446"	"4395"	"623"	"538"	"387"	"694"	"2"	"1585"	"1662"	"411"	"466"	"1129"	"331"	"2"	"4320"	"0"	"33"	"45"	"2"	"1094"	"91"	"383"	"35"	"314"	"14"	"873"	"66"	"323"	"19"	"2"	"328"	"957"	"1672"	"1686"	"109"	"15"	"5"	"641"	"82"	"40"	"3879"	"2"	"6"	"2440"	"1546"	"2661"	"618"	"47"	"52"	"57"	"2"	"1"	"0"	"1322"	"812"	"6"	"850"	"1"	"1"	"1"	"0"	"0"	"0"	"969"	"2"	"139"	"2"	"3822"	"585"	"2"	"12"	"1163"	"174"	"319"	"182"	"19"	"2"	"58"	"2"	"0"	"3"	"2"	"967"	"11"	"2321"	"1606"	"917"	"1154"	"37"	"218"	"496"	"3"	"293"	"96"	"0"	"0"	"0"	"2"	"3110"	"500"	"1"	"0"	"118"	"272"	"11"	"0"	"1"	"72"	"201"	"23"	"3"	"654"	"47"	"0"	"4"	"5"	"333"	"0"	"119"	"668"	"189"	"944"	"0"	"655"	"664"	"51"	"1"	"326"	"1653"	"1"	"276"	"189"	"546"	"513"	"492"	"370"	"1234"	"0"	"19"	"309"	"631"	"1040"	"38"	"56"	"280"	"0"	"710"	"635"	"42"	"30"	"141"	"1419"	"1301"	"552"	"3237"	"1494"	"545"	"407"	"125"	"353"	"14"	"33"	"707"	"0"	"0"	"35"	"933"	"618"	"551"	"3"	"259"	"164"	"301"	"3995"	"1891"	"246"	"27"	"0"	"0"	"18"	"607"	"390"	"164"	"270"	"818"	"1212"	"89"	"634"	"378"	"1452"	"836"	"952"	"827"	"1177"	"1028"	"67"	"0"	"73"	"1"	"24"	"12"	"397"	"19"	"337"	"621"	"369"	"1446"	"603"	"773"	"1571"	"319"	"0"	"1"	"1040"	"1847"	"68"	"265"	"2381"	"148"	"1522"	"913"	"73"	"49"	"495"	"1"	"10"	"0"	"2224"	"7"	"55"	"698"	"379"	"63"	"1"	"26"	"175"	"73"	"184"	"474"	"351"	"1107"	"103"	"186"	"186"	"512"	"232"	"364"	"111"	"263"	"4"	"13"	"3174"	"77"	"1546"	"324"	"97"	"22"	"0"	"1"	"4"	"5"	"1"	"6"	"720"	"1153"	"966"	"227"	"1267"	"107"	"5478"	"359"	"518"	"188"	"395"	"113"	"320"	"281"	"221"	"56"	"203"	"1180"	"148"	"0"	"835"	"869"	"171"	"1"	"9"	"3139"	"4"	"4"	"2"	"2"	"773"	"1"	"75"	"902"	"200"	"2328"	"35"	"4"	"38"	"2572"	"796"	"1171"	"245"	"2"	"643"	"1881"	"1476"	"775"	"843"	"901"	"545"	"121"	"171"	"0"	"40"	"990"	"115"	"43"	"64"	"54"	"1068"	"144"	"7"	"16"	"0"	"0"	"669"	"273"	"208"	"76"	"841"	"0"	"217"	"731"	"166"	"627"	"1504"	"10961"	"4"	"1642"	"146"	"1146"	"452"	"2320"	"1"	"475"	"690"	"981"	"2"	"1"	"8"	"2891"	"1512"	"113"	"1429"	"1299"	"729"	"5"	"455"	"17"	"554"	"1830"	"1"	"2047"	"19"	"0"	"0"	"2"	"0"	"1127"	"190"	"192"	"853"	"0"	"33"	"1"	"4"	"1199"	"2"	"392"	"11"	"729"	"488"	"0"	"321"	"2491"	"0"	"0"	"496"	"68"	"0"	"0"	"12"	"174"	"711"	"190"	"2"	"17"	"23"	"73"	"167"	"293"	"1"	"0"	"2"	"1"	"0"	"2"	"1"	"2"	"1"	"0"	"105"	"2"	"468"	"1052"	"1"	"51"	"1111"	"289"	"0"	"371"	"4157"	"44"	"44"	"0"	"5059"	"0"	"1333"	"91"	"2"	"2"	"736"	"2310"	"301"	"11493"	"832"	"2256"	"467"	"536"	"36"	"0"	"0"	"5"	"923"	"12"	"0"	"40"	"0"	"2"	"0"	"0"	"2"	"1262"	"2"	"1"	"1"	"0"	"0"	"7"	"0"	"119"	"966"	"80"	"1"	"0"	"0"	"24"	"4"	"0"	"46"	"50"	"2"	"0"	"170"	"289"	"0"	"828"	"1241"	"1778"	"746"	"516"	"1302"	"1562"	"538"	"0"	"0"	"304"	"111"	"128"	"797"	"10"	"420"	"572"	"388"	"2700"	"361"	"781"	"360"	"986"	"2509"	"633"	"109"	"79"	"74"	"31"	"31"	"169"	"63"	"70"	"0"	"436"	"97"	"86"	"409"	"379"	"328"	"45"	"781"	"15"	"1486"	"243"	"370"	"72"	"150"	"542"	"5"	"564"	"35"	"0"	"0"	"0"	"0"	"0"	"0"	"137"	"1921"	"11"	"412"	"9"	"794"	"638"	"5244"	"2075"	"1"	"127"	"0"	"86"	"656"	"0"	"1058"	"49"	"1"	"114"	"134"	"0"	"3188"	"36"	"890"	"1"	"0"	"1077"	"462"	"993"	"28"	"190"	"0"	"2"	"158"	"195"	"204"	"419"	"3546"	"568"	"8"	"33"	"0"	"0"	"38"	"133"	"561"	"5326"	"0"	"0"	"1"	"652"	"1359"	"83"	"2"	"0"	"2"	"648"	"620"	"0"	"5"	"448"	"186"	"143"	"1199"	"11"	"12"	"194"	"6"	"105"	"693"	"62"	"0"	"17"	"2726"	"246"	"256"	"622"	"1"	"1432"	"262"	"5"	"0"	"40"	"1"	"496"	"543"	"213"	"182"	"610"	"0"	"233"	"4928"	"258"	"911"	"473"	"1"	"1023"	"606"	"18"	"296"	"420"	"387"	"884"	"42"	"6"	"373"	"4"	"2"	"248"	"359"	"2498"	"903"	"11"	"327"	"1"	"2628"	"2182"	"516"	"838"	"348"	"419"	"3179"	"1518"	"109"	"511"	"593"	"3"	"634"	"116"	"350"	"54"	"296"	"908"	"78"	"125"	"10"	"9"	"477"	"2661"	"468"	"421"	"744"	"0"	"91"	"777"	"358"	"269"	"1858"	"452"	"742"	"306"	"18"	"234"	"1169"	"993"	"300"	"83"	"33"	"80"	"7453"	"339"	"34"	"4511"	"1025"	"348"	"404"	"19"	"32"	"117"	"1322"	"6694"	"36"	"5912"	"651"	"196"	"117"	"643"	"1154"	"157"	"465"	"723"	"426"	"1901"	"372"	"180"	"986"	"0"	"1881"	"367"	"22"	"13"	"46"	"3099"	"796"	"102"	"2"	"1217"	"1597"	"50"	"417"	"1683"	"1662"	"583"	"1354"	"4235"	"107"	"345"	"290"	"42"	"462"	"402"	"63"	"6"	"364"	"125"	"563"	"1"	"0"	"0"	"785"	"1"	"189"	"1344"	"320"	"544"	"1597"	"14"	"2255"	"25"	"56"	"159"	"436"	"172"	"1786"	"7"	"103"	"0"	"0"	"276"	"1151"	"158"	"4244"	"121"	"0"	"2767"	"227"	"1250"	"1"	"252"	"16"	"273"	"3"	"150"	"117"	"121"	"1980"	"1029"	"2"	"0"	"419"	"27"	"2930"	"166"	"243"	"8"	"1405"	"2898"	"578"	"32"	"2330"	"229"	"105"	"213"	"0"	"2465"	"812"	"271"	"98"	"5"	"10"	"0"	"0"	"509"	"61"	"35"	"3"	"557"	"196"	"215"	"1"	"286"	"334"	"516"	"581"	"2"	"1"	"11"	"577"	"414"	"182"	"51"	"16919"	"89"	"18477"	"29"	"220"	"140"	"204"	"81"	"69"	"2"	"1704"	"1054"	"1"	"721"	"243"	"527"	"922"	"403"	"927"	"1342"	"43"	"279"	"648"	"31"	"20"	"19"	"1155"	"0"	"168"	"964"	"2195"	"989"	"48"	"316"	"34"	"105"	"14"	"174"	"307"	"417"	"2407"	"14"	"82"	"0"	"343"	"6"	"887"	"301"	"11"	"134"	"682"	"917"	"559"	"482"	"3"	"0"	"0"	"20"	"310"	"927"	"277"	"911"	"0"	"44"	"338"	"292"	"1172"	"127"	"322"	"58"	"84"	"1475"	"1260"	"5"	"16"	"3050"	"33"	"855"	"7"	"521"	"5"	"848"	"120"	"0"	"6"	"288"	"4"	"11"	"2401"	"3"	"216"	"518"	"308"	"996"	"591"	"997"	"858"	"11539"	"1279"	"90"	"2"	"47"	"0"	"0"	"0"	"20"	"7"	"265"	"3"	"0"	"0"	"624"	"308"	"0"	"2"	"0"	"2"	"170"	"10"	"217"	"3"	"60"	"89"	"1019"	"7"	"116"	"3"	"24"	"16"	"3"	"36"	"847"	"501"	"578"	"663"	"5"	"108"	"792"	"1"	"1276"	"389"	"2052"	"12"	"589"	"1608"	"146"	"33"	"200"	"41"	"3"	"664"	"0"	"302"	"0"	"16"	"3"	"0"	"1"	"0"	"232"	"766"	"37"	"656"	"3"	"533"	"269"	"0"	"14"	"9"	"10"	"1233"	"446"	"1"	"0"	"1"	"1"	"53"	"194"	"3"	"261"	"1272"	"55"	"535"	"133"	"601"	"11"	"192"	"6630"	"581"	"0"	"18"	"467"	"825"	"40"	"753"	"10"	"4006"	"3"	"0"	"471"	"218"	"3"	"0"	"10"	"1"	"160"	"36"	"23"	"792"	"2676"	"1488"	"331"	"1623"	"21"	"187"	"329"	"12"	"11"	"31"	"59"	"305"	"1158"	"370"	"117"	"448"	"165"	"52"	"6"	"1300"	"1892"	"2"	"0"	"0"	"0"	"58"	"1840"	"71"	"0"	"755"	"635"	"2949"	"5"	"0"	"546"	"77"	"5"	"6239"	"1"	"51"	"2"	"7"	"2543"	"0"	"338"	"1117"	"144"	"243"	"0"	"3"	"7"	"356"	"188"	"420"	"0"	"19"	"0"	"5"	"1286"	"0"	"1"	"0"	"0"	"0"	"612"	"5"	"1"	"4278"	"756"	"2676"	"14"	"82"	"58"	"61"	"5"	"5961"	"308"	"4390"	"0"	"0"	"289"	"384"	"1081"	"364"	"42"	"1768"	"3"	"2"	"1"	"9"	"104"	"578"	"886"	"1395"	"665"	"1777"	"491"	"0"	"0"	"4"	"1"	"202"	"5"	"1829"	"369"	"0"	"330"	"0"	"257"	"62"	"2"	"142"	"23"	"574"	"384"	"261"	"43"	"0"	"1"	"0"	"4"	"43"	"169"	"716"	"8"	"0"	"56"	"5"	"14"	"4"	"0"	"11"	"321"	"44"	"4"	"745"	"2501"	"215"	"0"	"167"	"428"	"1197"	"2156"	"0"	"0"	"298"	"405"	"0"	"0"	"0"	"217"	"95"	"3164"	"143"	"75"	"782"	"3528"	"412"	"1"	"2306"	"2347"	"0"	"295"	"620"	"0"	"18"	"215"	"191"	"117"	"22"	"8"	"49"	"6"	"321"	"185"	"306"	"5528"	"40"	"333"	"233"	"2215"	"7261"	"466"	"350"	"272"	"1265"	"18"	"2039"	"6650"	"1066"	"2"	"0"	"438"	"477"	"11167"	"139"	"2102"	"0"	"340"	"28"	"530"	"609"	"2273"	"3086"	"176"	"89"	"3079"	"0"	"977"	"468"	"378"	"1651"	"425"	"1053"	"111"	"654"	"318"	"765"	"438"	"4"	"191"	"1"	"96"	"60"	"533"	"837"	"614"	"1800"	"196"	"5446"	"868"	"338"	"161"	"515"	"3931"	"18"	"9"	"1263"	"835"	"328"	"437"	"723"	"250"	"97"	"823"	"1034"	"0"	"192"	"651"	"0"	"19"	"1907"	"26"	"6"	"14"	"54"	"84"	"1395"	"37"	"1"	"0"	"11"	"2"	"658"	"5"	"306"	"6"	"1589"	"37"	"491"	"1860"	"15"	"0"	"115"	"2153"	"49"	"1242"	"196"	"496"	"0"	"0"	"0"	"415"	"36"	"423"	"1310"	"220"	"762"	"1578"	"79"	"18"	"6"	"110"	"5947"	"65"	"2375"	"6"	"60"	"714"	"684"	"2937"	"98"	"897"	"2"	"1450"	"7"	"0"	"323"	"191"	"76"	"2"	"284"	"304"	"1"	"95"	"0"	"0"	"67"	"33"	"58"	"875"	"1121"	"592"	"365"	"2"	"1356"	"242"	"691"	"8"	"0"	"449"	"169"	"451"	"6"	"508"	"798"	"0"	"0"	"3"	"179"	"230"	"10"	"609"	"129"	"2532"	"902"	"211"	"0"	"12"	"2"	"22"	"126"	"160"	"147"	"16"	"62"	"239"	"1122"	"2"	"851"	"962"	"3446"	"0"	"1"	"0"	"128"	"233"	"214"	"165"	"291"	"1"	"552"	"610"	"419"	"0"	"5"	"654"	"1472"	"417"	"863"	"386"	"310"	"116"	"150"	"1"	"42"	"93"	"3"	"3"	"503"	"4252"	"2553"	"9"	"85"	"114"	"167"	"1"	"1"	"102"	"440"	"23"	"675"	"3"	"900"	"8"	"57"	"379"	"24"	"306"	"1806"	"331"	"1113"	"2065"	"0"	"0"	"430"	"0"	"0"	"1"	"2"	"0"	"21"	"0"	"0"	"2"	"0"	"940"	"564"	"76"	"2"	"1063"	"4"	"0"	"628"	"9"	"7"	"0"	"0"	"0"	"0"	"3"	"0"	"0"	"0"	"0"	"0"	"753"	"0"	"222"	"159"	"134"	"418"	"187"	"217"	"0"	"6"	"0"	"0"	"0"	"0"	"0"	"0"	"2"	"0"	"0"	"4"	"817"	"1356"	"1083"	"61"	"12"	"8"	"295"	"2"	"563"	"807"	"47"	"473"	"222"	"458"	"48"	"2"	"247"	"353"	"3"	"2"	"61"	"0"	"1"	"1"	"233"	"325"	"2781"	"338"	"470"	"98"	"32"	"53"	"594"	"63"	"8965"	"2"	"2970"	"587"	"857"	"1"	"495"	"0"	"3460"	"359"	"1001"	"28"	"297"	"4"	"663"	"1505"	"6"	"3"	"40"	"427"	"84"	"769"	"211"	"653"	"458"	"1613"	"0"	"701"	"1069"	"3"	"106"	"0"	"56"	"8"	"1195"	"20"	"197"	"359"	"10"	"384"	"4833"	"273"	"493"	"0"	"124"	"158"	"5"	"333"	"52"	"3"	"101"	"846"	"682"	"2426"	"3"	"4"	"1"	"23"	"3"	"354"	"30"	"0"	"91"	"501"	"2144"	"263"	"16"	"790"	"242"	"336"	"2"	"1932"	"243"	"300"	"339"	"45"	"1028"	"55"	"144"	"3"	"2397"	"326"	"252"	"4361"	"7115"	"314"	"0"	"22"	"636"	"379"	"3"	"1245"	"0"	"109"	"0"	"1"	"698"	"197"	"403"	"969"	"146"	"371"	"0"	"8"	"2"	"6"	"4"	"0"	"1"	"2"	"14"	"26"	"692"	"442"	"329"	"0"	"0"	"2"	"4"	"216"	"57"	"191"	"63"	"0"	"0"	"0"	"37"	"18"	"0"	"45"	"727"	"588"	"425"	"0"	"348"	"150"	"131"	"858"	"1725"	"323"	"1680"	"1"	"301"	"45"	"143"	"260"	"587"	"799"	"758"	"34"	"226"	"414"	"88"	"869"	"69"	"457"	"48"	"16"	"141"	"2"	"1033"	"1798"	"9427"	"291"	"877"	"1328"	"0"	"0"	"335"	"4"	"1"	"289"	"596"	"0"	"248"	"4"	"4"	"51"	"23"	"3"	"42"	"1110"	"0"	"0"	"67"	"480"	"1012"	"445"	"250"	"564"	"1815"	"189"	"507"	"660"	"20"	"57"	"768"	"208"	"129"	"0"	"252"	"684"	"149"	"42"	"33"	"1087"	"7"	"4"	"395"	"899"	"1726"	"1216"	"995"	"149"	"96"	"2344"	"9274"	"194"	"1680"	"92"	"1"	"11676"	"375"	"280"	"1"	"0"	"0"	"0"	"0"	"41"	"316"	"8"	"97"	"162"	"23"	"2596"	"291"	"661"	"98"	"782"	"64"	"1309"	"2685"	"88"	"713"	"0"	"2"	"419"	"713"	"3487"	"601"	"470"	"327"	"1222"	"54"	"178"	"139"	"1"	"357"	"736"	"851"	"0"	"684"	"855"	"13"	"65"	"167"	"26"	"93"	"99"	"480"	"309"	"324"	"1"	"15"	"204"	"0"	"8648"	"2927"	"1"	"11"	"1"	"8"	"12"	"365"	"207"	"644"	"659"	"115"	"146"	"424"	"926"	"7"	"1026"	"5"	"34"	"264"	"1578"	"1"	"3"	"121"	"2527"	"1075"	"3706"	"4"	"10"	"0"	"126"	"15"	"181"	"0"	"35"	"1"	"19"	"38"	"2"	"311"	"3"	"17"	"579"	"0"	"0"	"0"	"1336"	"301"	"189"	"129"	"7"	"282"	"2030"	"271"	"5"	"636"	"0"	"699"	"24"	"1698"	"775"	"2366"	"2697"	"0"	"1987"	"11"	"711"	"5"	"0"	"101"	"1628"	"10"	"695"	"28"	"0"	"3"	"15"	"6"	"1053"	"3323"	"716"	"0"	"0"	"1"	"17"	"197"	"569"	"0"	"0"	"1"	"0"	"2"	"342"	"670"	"367"	"620"	"0"	"1"	"326"	"519"	"1509"	"2285"	"14"	"201"	"10"	"713"	"662"	"1"	"254"	"1102"	"28"	"4362"	"194"	"125"	"328"	"4626"	"27"	"317"	"1567"	"2973"	"3"	"358"	"1"	"1215"	"225"	"94"	"373"	"258"	"309"	"1104"	"0"	"1"	"40"	"41"	"483"	"129"	"131"	"3"	"1203"	"22"	"393"	"631"	"819"	"3"	"4"	"6"	"359"	"1470"	"61"	"286"	"1"	"192"	"5"	"0"	"6"	"0"	"3"	"9"	"597"	"0"	"2"	"188"	"202"	"1"	"424"	"273"	"339"	"210"	"178"	"170"	"13"	"1900"	"1068"	"260"	"645"	"2"	"0"	"0"	"518"	"830"	"248"	"25"	"3"	"4"	"1350"	"365"	"973"	"1199"	"381"	"11818"	"0"	"0"	"0"	"1"	"19"	"50"	"249"	"62"	"2"	"313"	"12"	"2"	"0"	"151"	"757"	"1753"	"33"	"220"	"398"	"6"	"18"	"612"	"525"	"0"	"97"	"2"	"26"	"702"	"2135"	"140"	"867"	"1370"	"1404"	"1680"	"3"	"5"	"6"	"18"	"5"	"8566"	"625"	"157"	"0"	"3"	"65"	"48"	"232"	"297"	"11"	"1"	"511"	"59"	"372"	"604"	"1001"	"133"	"814"	"733"	"1946"	"30"	"425"	"1225"	"278"	"936"	"2100"	"127"	"4"	"2034"	"465"	"494"	"0"	"483"	"1571"	"67"	"308"	"905"	"540"	"1134"	"25"	"2014"	"3"	"78"	"248"	"721"	"152"	"151"	"1341"	"236"	"1073"	"11"	"474"	"372"	"706"	"327"	"2797"	"477"	"237"	"1612"	"71"	"855"	"385"	"66"	"371"	"239"	"379"	"554"	"608"	"764"	"436"	"230"	"3464"	"1201"	"3"	"218"	"58"	"1117"	"1204"	"488"	"51"	"1673"	"3"	"3"	"0"	"1"	"0"	"0"	"16"	"82"	"0"	"0"	"2"	"0"	"0"	"5"	"306"	"374"	"1210"	"2571"	"1367"	"0"	"845"	"0"	"29"	"5"	"1696"	"139"	"422"	"0"	"3"	"5"	"5"	"1574"	"542"	"65"	"423"	"9"	"682"	"401"	"647"	"373"	"1923"	"74"	"5"	"44"	"1"	"183"	"572"	"36"	"4180"	"333"	"2"	"6"	"179"	"446"	"498"	"931"	"57"	"130"	"2680"	"178"	"78"	"0"	"1"	"247"	"592"	"534"	"0"	"6"	"94"	"1081"	"1244"	"8"	"1"	"5"	"1"	"54"	"366"	"44"	"9"	"219"	"987"	"3030"	"112"	"3"	"905"	"56"	"690"	"1459"	"261"	"125"	"307"	"685"	"23"	"841"	"4"	"579"	"507"	"104"	"238"	"247"	"442"	"1"	"1"	"6090"	"56"	"12"	"639"	"91"	"603"	"1608"	"548"	"136"	"456"	"2029"	"1621"	"231"	"1207"	"1409"	"1639"	"19"	"1"	"123"	"593"	"158"	"765"	"77"	"300"	"13"	"301"	"5272"	"1393"	"234"	"289"	"26"	"818"	"327"	"364"	"109"	"279"	"98"	"124"	"62"	"647"	"11"	"266"	"213"	"1627"	"230"	"287"	"72"	"94"	"492"	"573"	"562"	"53"	"125"	"1"	"754"	"235"	"40"	"165"	"460"	"1071"	"655"	"1594"	"357"	"7410"	"417"	"125"	"16"	"279"	"89"	"3"	"3023"	"3"	"805"	"5"	"26"	"3685"	"837"	"2"	"716"	"0"	"52"	"2854"	"6"	"0"	"923"	"25"	"917"	"1813"	"1402"	"5"	"9"	"5"	"1"	"70"	"2"	"0"	"1259"	"2101"	"428"	"8957"	"139"	"248"	"1221"	"406"	"4"	"1"	"16"	"16"	"3"	"101"	"8"	"10"	"12"	"86"	"52"	"6"	"1"	"2368"	"597"	"217"	"130"	"35"	"1"	"650"	"138"	"973"	"4"	"6"	"36"	"1"	"16"	"14"	"176"	"392"	"29"	"13400"	"509"	"1"	"2"	"3"	"622"	"0"	"1"	"747"	"395"	"47"	"0"	"12"	"147"	"0"	"86"	"1"	"1"	"0"	"67"	"584"	"0"	"25"	"822"	"202"	"267"	"0"	"0"	"0"	"96"	"107"	"12"	"275"	"5671"	"0"	"398"	"477"	"93"	"3"	"1838"	"19"	"8"	"591"	"1007"	"372"	"22"	"1163"	"0"	"955"	"682"	"0"	"0"	"506"	"3"	"869"	"1217"	"8"	"10"	"98"	"3"	"199"	"172"	"628"	"178"	"1"	"1678"	"64"	"58"	"1"	"136"	"11"	"975"	"13"	"389"	"389"	"32"	"1931"	"9"	"425"	"229"	"76"	"21"	"0"	"590"	"4"	"3"	"400"	"190"	"13"	"1687"	"1330"	"0"	"229"	"497"	"936"	"563"	"88"	"2"	"22"	"151"	"350"	"693"	"594"	"0"	"3471"	"470"	"25"	"18"	"11"	"274"	"7"	"14"	"0"	"0"	"1"	"1332"	"1354"	"98"	"1972"	"130"	"928"	"0"	"4"	"106"	"0"	"4"	"1"	"473"	"8174"	"2875"	"446"	"3126"	"64"	"0"	"827"	"0"	"621"	"0"	"699"	"862"	"2819"	"87"	"195"	"259"	"186"	"771"	"5"	"1"	"0"	"0"	"1169"	"19"	"6"	"7"	"258"	"2320"	"23"	"661"	"4011"	"648"	"27"	"170"	"55"	"1198"	"788"	"1"	"0"	"0"	"12"	"23"	"0"	"731"	"747"	"94"	"945"	"583"	"13"	"167"	"3"	"377"	"1"	"611"	"0"	"2"	"880"	"17"	"51"	"100"	"1235"	"316"	"565"	"1440"	"568"	"579"	"485"	"307"	"68"	"0"	"477"	"593"	"1928"	"390"	"1690"	"1623"	"3421"	"2722"	"7945"	"98"	"1136"	"216"	"12416"	"397"	"1621"	"2144"	"212"	"11"	"59"	"3"	"823"	"1"	"78"	"144"	"1014"	"498"	"175"	"58"	"110"	"597"	"1712"	"1752"	"642"	"333"	"79"	"8"	"269"	"874"	"200"	"157"	"2581"	"1"	"0"	"38"	"920"	"0"	"999"	"1"	"1066"	"50"	"3"	"4"	"7"	"608"	"230"	"192"	"255"	"10"	"1690"	"29"	"591"	"9"	"52"	"1"	"10"	"399"	"275"	"596"	"856"	"289"	"917"	"18"	"0"	"756"	"631"	"24"	"14"	"4159"	"17"	"1089"	"26"	"308"	"475"	"31"	"1204"	"2772"	"1068"	"43"	"0"	"760"	"16"	"555"	"557"	"44"	"327"	"826"	"1321"	"571"	"11"	"3099"	"420"	"298"	"36"	"506"	"213"	"35"	"4143"	"1098"	"544"	"612"	"747"	"0"	"0"	"44"	"0"	"470"	"348"	"497"	"278"	"38"	"133"	"4"	"6"	"11"	"12"	"343"	"8"	"8737"	"555"	"1"	"6"	"273"	"2"	"3433"	"3144"	"244"	"380"	"1094"	"0"	"6"	"222"	"446"	"798"	"2497"	"118"	"764"	"1472"	"126"	"340"	"4731"	"0"	"0"	"19"	"4"	"405"	"257"	"387"	"18"	"1312"	"5"	"1"	"1"	"1249"	"94"	"14"	"0"	"1"	"382"	"19"	"3"	"1129"	"278"	"6"	"304"	"2"	"0"	"3"	"2"	"1"	"19"	"515"	"323"	"2175"	"0"	"25"	"23"	"2"	"9"	"417"	"1351"	"22"	"11"	"31"	"14617"	"42"	"9"	"3"	"2"	"741"	"138"	"377"	"4"	"4"	"1"	"5"	"0"	"77"	"1476"	"5"	"8"	"149"	"83"	"22"	"4606"	"1026"	"21"	"1"	"0"	"0"	"0"	"83"	"10"	"271"	"1089"	"2169"	"308"	"0"	"0"	"9"	"0"	"81"	"67"	"334"	"2"	"0"	"19116"	"15651"	"179"	"748"	"1037"	"0"	"336"	"1047"	"4"	"3"	"8"	"1725"	"1744"	"28"	"3"	"474"	"9777"	"13605"	"1059"	"671"	"3"	"361"	"15"	"2"	"256"	"546"	"88"	"447"	"1738"	"700"	"1007"	"708"	"291"	"2020"	"424"	"4864"	"3810"	"4"	"116"	"638"	"1190"	"302"	"17"	"293"	"501"	"468"	"6594"	"271"	"35"	"96"	"184"	"244"	"0"	"10968"	"4100"	"2060"	"2019"	"0"	"0"	"2721"	"233"	"2715"	"97"	"87"	"2"	"60835"	"1"	"0"	"1"	"0"	"0"	"0"	"63"	"1488"	"0"	"5"	"0"	"0"	"4"	"0"	"66"	"2"	"1104"	"2701"	"10628"	"19746"	"2744"	"166"	"474"	"838"	"2"	"133"	"16"	"3"	"0"	"0"	"0"	"0"	"1"	"0"	"4"	"1245"	"158"	"0"	"0"	"71"	"27"	"1037"	"7"	"0"	"5"	"15"	"0"	"0"	"937"	"1"	"0"	"0"	"0"	"4"	"2395"	"19"	"6"	"97"	"1255"	"140"	"3439"	"105"	"1976"	"57"	"713"	"1236"	"0"	"1"	"0"	"393"	"376"	"132"	"2986"	"190"	"3314"	"2888"	"895"	"1697"	"1259"	"966"	"733"	"327"	"718"	"106"	"224"	"233"	"293"	"19"	"234"	"1278"	"627"	"931"	"2963"	"228"	"625"	"326"	"2390"	"24"	"16"	"5"	"171"	"604"	"1343"	"318"	"1226"	"4"	"945"	"53"	"57"	"177"	"8"	"28"	"251"	"3"	"20"	"192"	"9"	"0"	"0"	"150"	"3271"	"368"	"1121"	"2"	"621"	"9"	"2"	"4"	"3"	"0"	"74"	"30"	"3"	"24"	"0"	"321"	"37"	"30"	"4611"	"2"	"3"	"675"	"398"	"11"	"417"	"96"	"639"	"61"	"0"	"3"	"384"	"0"	"4"	"0"	"8088"	"1163"	"0"	"0"	"239"	"32"	"1107"	"212"	"60"	"242"	"182"	"2"	"21"	"304"	"19"	"118"	"1267"	"11029"	"36"	"1"	"1"	"517"	"1"	"3"	"0"	"366"	"154"	"467"	"0"	"9"	"308"	"6072"	"509"	"49"	"974"	"1644"	"898"	"980"	"367"	"1902"	"423"	"3"	"0"	"35"	"0"	"40"	"4"	"783"	"675"	"10"	"1356"	"0"	"6"	"338"	"2"	"2"	"1"	"1"	"0"	"1"	"0"	"28"	"169"	"0"	"0"	"0"	"125"	"1"	"0"	"0"	"11"	"1"	"1"	"37"	"385"	"26"	"705"	"5"	"0"	"14"	"11"	"1"	"0"	"3"	"241"	"16"	"902"	"1232"	"0"	"0"	"0"	"9"	"886"	"1"	"1"	"0"	"729"	"332"	"524"	"353"	"1050"	"199"	"0"	"42"	"1"	"4"	"3022"	"3060"	"8"	"470"	"44"	"87"	"3"	"1"	"200"	"0"	"0"	"1"	"683"	"1721"	"10110"	"5"	"1498"	"1409"	"190"	"338"	"626"	"559"	"2"	"0"	"581"	"0"	"0"	"139"	"2"	"54"	"513"	"619"	"1079"	"13"	"0"	"474"	"748"	"6"	"5"	"5"	"191"	"179"	"220"	"0"	"8"	"2093"	"2"	"427"	"154"	"552"	"259"	"401"	"590"	"1784"	"1923"	"2309"	"3546"	"44"	"1171"	"406"	"360"	"62"	"1"	"381"	"5"	"58"	"410"	"77"	"1"	"692"	"0"	"1788"	"1377"	"863"	"143"	"2536"	"1374"	"824"	"413"	"222"	"399"	"33"	"594"	"36"	"100"	"1556"	"417"	"328"	"653"	"8035"	"1867"	"627"	"330"	"87"	"257"	"95"	"606"	"0"	"361"	"1441"	"545"	"0"	"275"	"491"	"130"	"5"	"580"	"337"	"1733"	"1472"	"96"	"190"	"168"	"122"	"1280"	"511"	"64"	"601"	"107"	"298"	"0"	"41"	"81"	"16"	"7"	"24"	"0"	"2"	"1227"	"826"	"720"	"668"	"371"	"327"	"3145"	"1178"	"36"	"683"	"1015"	"1546"	"5"	"1"	"61"	"0"	"2"	"381"	"2596"	"28"	"55"	"298"	"66"	"172"	"1"	"7"	"4"	"3210"	"471"	"788"	"1073"	"558"	"1613"	"19"	"0"	"7317"	"24"	"329"	"523"	"621"	"2"	"11"	"1"	"3"	"5"	"3"	"9"	"5"	"3"	"3"	"0"	"6"	"1"	"0"	"0"	"0"	"1"	"8"	"0"	"27"	"1333"	"2"	"1006"	"292"	"869"	"613"	"31"	"768"	"106"	"3058"	"2092"	"24"	"167"	"74"	"453"	"2"	"180"	"622"	"10"	"1148"	"2534"	"899"	"1404"	"0"	"788"	"1796"	"1022"	"825"	"146"	"46"	"25"	"585"	"768"	"582"	"341"	"1"	"585"	"507"	"399"	"6248"	"298"	"1937"	"11777"	"204"	"4"	"900"	"9"	"3"	"1601"	"2763"	"10"	"435"	"1895"	"893"	"11"	"1109"	"569"	"2198"	"647"	"133"	"525"	"928"	"174"	"5"	"6"	"569"	"168"	"0"	"9625"	"1955"	"271"	"1828"	"92"	"480"	"693"	"1536"	"596"	"506"	"2"	"0"	"47"	"727"	"2658"	"611"	"1"	"0"	"339"	"290"	"3"	"855"	"439"	"393"	"65"	"89"	"295"	"128"	"546"	"514"	"467"	"371"	"205"	"975"	"135"	"1"	"465"	"1798"	"17"	"1879"	"1"	"50"	"74"	"22"	"2"	"5"	"2"	"503"	"1060"	"1"	"340"	"866"	"637"	"333"	"2059"	"0"	"825"	"586"	"1"	"3"	"2"	"4"	"0"	"22"	"0"	"224"	"0"	"608"	"1147"	"2509"	"734"	"7348"	"3248"	"2"	"1783"	"1672"	"0"	"2200"	"748"	"5267"	"1"	"714"	"714"	"2560"	"12058"	"1"	"1649"	"2"	"1974"	"499"	"3755"	"1"	"27"	"1"	"0"	"714"	"1607"	"3"	"0"	"734"	"978"	"52"	"22"	"392"	"4"	"362"	"162"	"365"	"1"	"317"	"3682"	"41"	"587"	"4"	"1040"	"976"	"322"	"74"	"18"	"548"	"2324"	"358"	"73"	"2"	"0"	"76"	"1021"	"107"	"1448"	"9"	"450"	"1965"	"519"	"1836"	"545"	"14920"	"9463"	"437"	"759"	"735"	"411"	"1954"	"222"	"1070"	"243"	"2"	"273"	"1415"	"144"	"61"	"0"	"720"	"727"	"178"	"3648"	"18"	"508"	"421"	"618"	"0"	"25"	"363"	"962"	"0"	"306"	"1258"	"487"	"282"	"1011"	"22"	"12"	"16"	"1894"	"224"	"6296"	"35"	"911"	"789"	"741"	"519"	"163"	"6"	"10"	"6469"	"405"	"1656"	"794"	"785"	"128"	"5009"	"2220"	"88"	"105"	"2"	"0"	"1"	"1"	"0"	"576"	"390"	"659"	"539"	"14"	"645"	"478"	"1456"	"696"	"8"	"0"	"1"	"373"	"3"	"1205"	"280"	"258"	"0"	"640"	"431"	"962"	"146"	"751"	"1539"	"2299"	"611"	"0"	"114"	"752"	"11229"	"2220"	"644"	"2333"	"1649"	"775"	"165"	"1345"	"12"	"45"	"230"	"2877"	"533"	"52"	"64"	"1207"	"29103"	"2"	"321"	"51841"	"2"	"64"	"383"	"1"	"3"	"1699"	"186"	"1636"	"24"	"1199"	"1"	"184"	"1087"	"566"	"5"	"0"	"23"	"1"	"237"	"62"	"54"	"0"	"4498"	"2"	"1128"	"86"	"43"	"0"	"690"	"174"	"1511"	"1"	"115"	"5"	"48"	"2239"	"392"	"3099"	"674"	"27"	"2197"	"0"	"1"	"0"	"0"	"95"	"452"	"1"	"0"	"0"	"234"	"5"	"2"	"7"	"270"	"1032"	"332"	"436"	"922"	"1230"	"287"	"105"	"2698"	"285"	"27"	"51"	"0"	"94"	"2548"	"654"	"496"	"523"	"318"	"0"	"24"	"5"	"2"	"25"	"1475"	"60"	"24"	"292"	"1514"	"433"	"944"	"1"	"3095"	"129"	"1"	"164"	"381"	"0"	"6593"	"220"	"874"	"8865"	"8293"	"5"	"643"	"1032"	"130"	"130"	"160"	"3"	"0"	"677"	"494"	"525"	"208"	"493"	"119"	"7"	"1"	"199"	"180"	"994"	"0"	"5"	"1207"	"1"	"0"	"1641"	"11"	"921"	"952"	"352"	"686"	"1877"	"1226"	"0"	"3"	"2515"	"22"	"1651"	"1067"	"718"	"471"	"2"	"12"	"1595"	"142"	"702"	"40"	"133"	"515"	"21"	"567"	"264"	"715"	"40"	"933"	"13"	"27"	"44"	"35"	"54"	"2"	"2"	"486"	"513"	"563"	"2018"	"7202"	"8"	"671"	"2"	"1"	"0"	"5"	"1"	"1"	"988"	"1"	"0"	"5"	"0"	"0"	"0"	"1"	"0"	"0"	"0"	"510"	"1587"	"2339"	"3"	"0"	"33"	"988"	"272"	"2"	"442"	"553"	"641"	"64"	"471"	"95"	"4"	"5"	"143"	"164"	"344"	"1593"	"0"	"836"	"94"	"550"	"208"	"136"	"1"	"5"	"0"	"429"	"156"	"522"	"936"	"243"	"6"	"607"	"625"	"1"	"2"	"0"	"0"	"755"	"238"	"88"	"1495"	"808"	"310"	"102"	"535"	"0"	"513"	"2257"	"94"	"34"	"801"	"704"	"1941"	"260"	"550"	"287"	"2090"	"7"	"381"	"106"	"982"	"2"	"14"	"0"	"11"	"1"	"12"	"4"	"1"	"4"	"0"	"0"	"4174"	"814"	"199"	"343"	"2065"	"1128"	"13"	"10"	"0"	"1"	"736"	"2"	"154"	"188"	"6795"	"364"	"105"	"35"	"4"	"523"	"299"	"2"	"254"	"0"	"302"	"122"	"361"	"948"	"16"	"0"	"35"	"638"	"531"	"4"	"30"	"1127"	"8"	"6"	"20"	"80"	"0"	"2"	"1879"	"91"	"126"	"600"	"15784"	"31"	"1302"	"73"	"3012"	"1806"	"593"	"8"	"24"	"240"	"844"	"368"	"609"	"1393"	"11074"	"75"	"2"	"0"	"0"	"100"	"28"	"0"	"6"	"4"	"0"	"0"	"29"	"601"	"495"	"1291"	"874"	"137"	"33"	"3"	"9"	"4"	"0"	"628"	"163"	"415"	"290"	"0"	"1"	"2"	"0"	"3722"	"379"	"0"	"1801"	"0"	"239"	"0"	"2063"	"0"	"1"	"14"	"314"	"1344"	"312"	"176"	"642"	"2"	"170"	"4566"	"738"	"117"	"8"	"2"	"3629"	"180"	"1146"	"660"	"3076"	"2760"	"840"	"380"	"402"	"497"	"9"	"1195"	"1205"	"663"	"1190"	"214"	"309"	"5694"	"598"	"367"	"3"	"13"	"47"	"582"	"1"	"234"	"204"	"2096"	"1174"	"715"	"1844"	"1519"	"200"	"1"	"12"	"4"	"0"	"1"	"0"	"0"	"1065"	"0"	"316"	"2310"	"618"	"365"	"103"	"343"	"1024"	"105"	"459"	"670"	"482"	"17"	"163"	"2109"	"10"	"3534"	"1"	"290"	"626"	"3"	"25"	"158"	"366"	"11"	"2792"	"2061"	"0"	"116"	"575"	"2136"	"963"	"5"	"18"	"411"	"12"	"902"	"64"	"570"	"1461"	"521"	"112"	"6"	"1190"	"17"	"558"	"2136"	"1829"	"456"	"227"	"281"	"592"	"7"	"78"	"426"	"333"	"0"	"63"	"187"	"177"	"224"	"453"	"1070"	"36"	"60"	"80"	"214"	"876"	"58"	"2049"	"5228"	"652"	"280"	"155"	"525"	"455"	"1291"	"402"	"534"	"3"	"17"	"1103"	"2"	"23"	"3121"	"175"	"79"	"4"	"3"	"2"	"2"	"0"	"18"	"0"	"471"	"61"	"640"	"5"	"130"	"1134"	"33"	"140"	"2401"	"14"	"3"	"238"	"2520"	"706"	"3"	"170"	"8"	"789"	"213"	"803"	"342"	"97"	"1"	"1095"	"2718"	"570"	"1554"	"522"	"1082"	"369"	"930"	"97"	"1092"	"0"	"0"	"0"	"0"	"0"	"3902"	"352"	"743"	"476"	"3908"	"1805"	"17998"	"13"	"235"	"3704"	"221"	"78"	"2018"	"8295"	"240"	"707"	"1"	"2186"	"579"	"1146"	"3120"	"13"	"137"	"1535"	"2"	"9269"	"449"	"727"	"2"	"66"	"2"	"1"	"0"	"2"	"1"	"355"	"547"	"15"	"1219"	"1"	"6"	"0"	"1302"	"139"	"104"	"1271"	"12"	"3"	"1"	"0"	"633"	"0"	"1"	"4"	"2"	"0"	"9"	"156"	"1"	"405"	"1016"	"1425"	"1919"	"1"	"0"	"963"	"42"	"0"	"81"	"846"	"1106"	"0"	"1627"	"1789"	"244"	"1094"	"5"	"0"	"22"	"28"	"2"	"0"	"2"	"134"	"34"	"2748"	"1829"	"517"	"187"	"152"	"2369"	"134"	"48"	"29"	"5272"	"157"	"3"	"817"	"4"	"0"	"777"	"1284"	"898"	"696"	"154"	"93"	"142"	"12"	"3842"	"0"	"14"	"0"	"9457"	"550"	"62"	"86"	"37"	"552"	"10"	"194"	"1365"	"261"	"779"	"2"	"543"	"961"	"616"	"0"	"2"	"77"	"636"	"34"	"138"	"829"	"608"	"1968"	"480"	"26"	"4"	"449"	"1707"	"782"	"22"	"73"	"1"	"304"	"431"	"28752"	"46"	"1"	"987"	"464"	"905"	"330"	"55"	"0"	"1437"	"575"	"141"	"2751"	"4919"	"254"	"302"	"31"	"139"	"244"	"0"	"0"	"496"	"106"	"58"	"59"	"4"	"51"	"14"	"5"	"6"	"558"	"3"	"2"	"0"	"499"	"1"	"17"	"1"	"0"	"2"	"829"	"205"	"115"	"455"	"2960"	"76"	"71"	"18"	"81"	"322"	"514"	"186"	"2"	"777"	"370"	"44"	"839"	"788"	"4"	"2882"	"0"	"142"	"822"	"1"	"0"	"0"	"998"	"4"	"538"	"1232"	"5"	"0"	"166"	"364"	"302"	"9"	"392"	"3040"	"318"	"6082"	"36"	"0"	"0"	"2"	"0"	"6465"	"54"	"9"	"13190"	"1421"	"156"	"435"	"19"	"240"	"13748"	"4075"	"1680"	"4"	"70"	"138"	"3"	"47"	"3"	"509"	"15"	"5701"	"22"	"255"	"67"	"1623"	"677"	"213"	"4932"	"788"	"0"	"0"	"929"	"8"	"5881"	"4153"	"476"	"8"	"509"	"99"	"6"	"0"	"4"	"1992"	"34"	"92"	"606"	"146"	"2"	"0"	"1936"	"40"	"282"	"0"	"0"	"1301"	"3156"	"1389"	"662"	"590"	"356"	"2"	"1"	"0"	"0"	"13"	"2"	"2"	"46"	"121"	"696"	"19"	"477"	"838"	"5"	"461"	"8103"	"0"	"7"	"73"	"616"	"3"	"55"	"3"	"2463"	"2244"	"0"	"126"	"362"	"14"	"784"	"189"	"789"	"3"	"18"	"0"	"0"	"3386"	"10259"	"1201"	"115"	"161"	"307"	"0"	"433"	"5"	"300"	"11"	"733"	"1035"	"122"	"142"	"39"	"1"	"0"	"1"	"327"	"1"	"0"	"6"	"8"	"213"	"67"	"3"	"0"	"9"	"6"	"0"	"1669"	"14"	"148"	"186"	"9"	"899"	"13"	"177"	"334"	"1005"	"2741"	"222"	"736"	"1425"	"1027"	"558"	"621"	"193"	"733"	"56"	"825"	"1845"	"47"	"395"	"32"	"182"	"337"	"1674"	"702"	"452"	"357"	"198"	"61"	"24"	"16"	"1079"	"156"	"724"	"418"	"1263"	"79"	"244"	"9"	"509"	"2"	"3"	"0"	"28"	"8"	"379"	"42"	"12"	"13"	"8"	"29"	"662"	"662"	"272"	"0"	"783"	"18"	"1136"	"7"	"10"	"159"	"792"	"96"	"486"	"207"	"175"	"24"	"1331"	"45"	"0"	"2274"	"531"	"0"	"776"	"740"	"2157"	"197"	"1"	"268"	"454"	"757"	"2848"	"1178"	"317"	"787"	"1809"	"142"	"230"	"193"	"2764"	"377"	"1731"	"272"	"83"	"893"	"169"	"1484"	"676"	"3406"	"604"	"86"	"1"	"109"	"24"	"0"	"621"	"184"	"11"	"18"	"422"	"265"	"274"	"160"	"485"	"17"	"100"	"2291"	"10"	"25"	"5896"	"256"	"86"	"215"	"700"	"1115"	"1243"	"32"	"329"	"870"	"139"	"1425"	"738"	"40"	"89"	"9"	"35"	"234"	"424"	"6385"	"1"	"616"	"7654"	"3"	"14"	"25"	"116"	"0"	"454"	"419"	"778"	"687"	"2360"	"467"	"629"	"353"	"593"	"188"	"17"	"10"	"130"	"835"	"136"	"18"	"454"	"2723"	"577"	"754"	"363"	"2507"	"485"	"4"	"2562"	"13"	"174"	"805"	"1190"	"1194"	"160"	"1704"	"238"	"179"	"70"	"0"	"934"	"681"	"1024"	"111"	"1929"	"1039"	"487"	"800"	"270"	"1081"	"15"	"1"	"532"	"679"	"1"	"0"	"45"	"297"	"398"	"25"	"3"	"3"	"26"	"257"	"726"	"535"	"435"	"320"	"18"	"5076"	"6"	"78"	"197"	"422"	"16"	"2"	"138"	"11"	"1648"	"229"	"1099"	"26"	"0"	"405"	"90"	"2"	"10"	"30"	"230"	"2877"	"429"	"1"	"1"	"1945"	"38"	"4"	"0"	"0"	"492"	"28"	"1473"	"222"	"1"	"664"	"0"	"17"	"100"	"1"	"14"	"511"	"2"	"2"	"1219"	"155"	"1008"	"812"	"1446"	"7916"	"984"	"40"	"1198"	"622"	"8658"	"135"	"0"	"2"	"1"	"82"	"15"	"3"	"896"	"35"	"0"	"26"	"1183"	"182"	"1104"	"506"	"811"	"0"	"1218"	"913"	"396"	"2367"	"2568"	"0"	"0"	"0"	"217"	"5"	"3"	"0"	"0"	"10"	"10"	"224"	"260"	"458"	"63"	"276"	"178"	"1053"	"349"	"176"	"398"	"172"	"132"	"363"	"44"	"628"	"1064"	"721"	"803"	"282"	"26"	"1109"	"5740"	"229"	"491"	"1"	"3"	"12"	"213"	"1219"	"661"	"431"	"161"	"1"	"28"	"6"	"0"	"9622"	"1135"	"0"	"283"	"1419"	"1725"	"1"	"976"	"420"	"135"	"602"	"54"	"327"	"0"	"3244"	"454"	"1770"	"275"	"14"	"107"	"1742"	"186"	"65"	"99"	"160"	"114"	"800"	"295"	"217"	"92"	"25"	"99"	"2119"	"0"	"2533"	"1685"	"1545"	"418"	"273"	"0"	"628"	"0"	"120"	"2608"	"453"	"84"	"427"	"1308"	"532"	"903"	"157"	"68"	"49"	"1174"	"4"	"4"	"12"	"461"	"154"	"301"	"763"	"297"	"424"	"2676"	"1928"	"1749"	"1175"	"612"	"53"	"0"	"0"	"399"	"11"	"1213"	"191"	"723"	"197"	"46"	"125"	"7"	"245"	"19"	"175"	"106"	"28"	"170"	"1"	"8"	"32"	"2"	"2"	"0"	"0"	"84"	"357"	"1"	"505"	"30"	"472"	"54"	"2"	"0"	"171"	"491"	"5"	"4266"	"2489"	"180"	"1377"	"837"	"2805"	"106"	"276"	"3540"	"1414"	"1317"	"2699"	"2564"	"1742"	"75"	"1631"	"4312"	"368"	"4691"	"1386"	"635"	"128"	"501"	"4327"	"4086"	"1312"	"370"	"23"	"8883"	"30288"	"655"	"1137"	"2"	"4"	"3"	"300"	"94"	"30975"	"1906"	"2734"	"428"	"2827"	"122"	"1481"	"2474"	"0"	"84"	"2614"	"13163"	"8756"	"11"	"355"	"7083"	"53"	"2047"	"0"	"184"	"122"	"17"	"14"	"24"	"588"	"0"	"0"	"1"	"0"	"1"	"0"	"0"	"39"	"1883"	"193"	"604"	"338"	"73"	"156"	"1"	"1862"	"1854"	"96"	"0"	"25"	"2232"	"6"	"26"	"579"	"452"	"3379"	"243"	"215"	"178"	"17704"	"0"	"63"	"8655"	"5917"	"2685"	"750"	"208"	"865"	"1540"	"1250"	"840"	"5968"	"2492"	"1774"	"7"	"3"	"0"	"173"	"0"	"240"	"1"	"1023"	"422"	"1242"	"202"	"770"	"5"	"60"	"0"	"1527"	"101"	"3029"	"110"	"1276"	"77"	"501"	"8"	"14"	"817"	"186"	"346"	"597"	"9"	"39"	"145"	"0"	"0"	"3578"	"521"	"712"	"734"	"735"	"621"	"1266"	"279"	"481"	"1110"	"430"	"1440"	"317"	"112"	"6"	"2"	"11"	"334"	"4"	"1250"	"283"	"14"	"41"	"1"	"42"	"3"	"0"	"162"	"1517"	"2175"	"2167"	"170"	"542"	"667"	"364"	"61"	"3"	"1511"	"454"	"10649"	"4"	"519"	"1"	"485"	"0"	"499"	"3761"	"189"	"99"	"27061"	"61"	"87"	"0"	"36"	"579"	"100"	"158"	"270"	"230"	"865"	"2723"	"93"	"9"	"2"	"1"	"1"	"0"	"1176"	"1040"	"738"	"736"	"946"	"2057"	"472"	"778"	"2256"	"4760"	"1019"	"1"	"702"	"964"	"368"	"1662"	"294"	"62"	"217"	"2"	"319"	"1186"	"3122"	"7181"	"2044"	"338"	"1170"	"1721"	"5297"	"1487"	"2050"	"33"	"1653"	"379"	"4716"	"73"	"412"	"297"	"866"	"857"	"146"	"2610"	"3234"	"149"	"583"	"423"	"1207"	"22"	"0"	"146"	"308"	"4"	"194"	"2"	"6"	"691"	"55"	"69"	"2"	"944"	"52"	"403"	"203"	"609"	"645"	"320"	"12"	"52"	"35"	"8"	"780"	"479"	"1108"	"462"	"634"	"491"	"593"	"1453"	"36"	"19"	"770"	"1"	"0"	"3"	"0"	"1472"	"0"	"3"	"0"	"0"	"3"	"0"	"28"	"418"	"187"	"4"	"237"	"0"	"2"	"2"	"29"	"1374"	"8"	"2"	"177"	"213"	"132"	"23"	"907"	"5"	"17"	"105"	"166"	"454"	"2"	"0"	"3379"	"4148"	"4010"	"223"	"1167"	"1"	"136"	"1063"	"372"	"41"	"695"	"728"	"0"	"320"	"3147"	"198"	"252"	"474"	"8"	"3"	"0"	"0"	"1308"	"1"	"7"	"3"	"9"	"124"	"4747"	"55"	"419"	"766"	"144"	"336"	"14"	"287"	"11"	"294"	"20"	"463"	"324"	"16"	"515"	"235"	"1"	"2"	"1065"	"2483"	"24"	"1"	"72"	"33"	"379"	"57"	"2066"	"576"	"2"	"3540"	"0"	"1808"	"445"	"1735"	"0"	"0"	"0"	"0"	"0"	"1"	"0"	"1"	"3"	"0"	"0"	"0"	"0"	"0"	"0"	"0"	"0"	"0"	"0"	"0"	"0"	"0"	"0"	"0"	"0"	"0"	"0"	"5"	"4037"	"2008"	"5685"	"653"	"6237"	"3"	"573"	"3064"	"1308"	"5"	"41"	"30"	"1261"	"1511"	"2"	"2023"	"52"	"1740"	"160"	"0"	"0"	"0"	"0"	"0"	"0"	"0"	"3016"	"27"	"462"	"949"	"1694"	"794"	"297"	"244"	"527"	"99"	"357"	"0"	"5"	"1428"	"1454"	"5"	"12307"	"469"	"239"	"185"	"260"	"63"	"20"	"2818"	"77"	"459"	"279"	"0"	"0"	"0"	"0"	"0"	"2"	"453"	"401"	"579"	"933"	"204"	"2667"	"1616"	"7"	"21"	"327"	"2033"	"1261"	"2660"	"252"	"48"	"1"	"200"	"5"	"2362"	"0"	"8"	"19"	"818"	"1494"	"1364"	"5"	"0"	"52"	"731"	"459"	"324"	"445"	"68"	"1147"	"316"	"435"	"1464"	"4063"	"95"	"3112"	"486"	"196"	"400"	"682"	"457"	"902"	"1738"	"31"	"361"	"831"	"343"	"0"	"39"	"31"	"23"	"40"	"31"	"232"	"6"	"3197"	"1211"	"6"	"1"	"34"	"87"	"319"	"3"	"44"	"2059"	"184"	"0"	"3807"	"0"	"0"	"3"	"0"	"0"	"0"	"1"	"2981"	"1795"	"1471"	"667"	"2032"	"220"	"131"	"1210"	"102"	"885"	"70"	"7"	"36"	"0"	"7380"	"0"	"257"	"1"	"1055"	"28"	"799"	"4817"	"12"	"98"	"357"	"634"	"1623"	"4593"	"2242"	"86"	"176"	"1353"	"809"	"5"	"0"	"2740"	"683"	"146"	"674"	"4092"	"54"	"183"	"4811"	"51"	"0"	"4"	"224"	"205"	"4"	"315"	"1154"	"288"	"56"	"343"	"72"	"158"	"2028"	"74"	"3"	"32"	"18"	"376"	"10350"	"1401"	"8"	"355"	"187"	"10638"	"0"	"1166"	"2"	"1266"	"1336"	"177"	"2"	"2051"	"194"	"51"	"1698"	"149"	"335"	"202"	"7"	"391"	"9"	"3951"	"2601"	"240"	"20017"	"596"	"529"	"2226"	"743"	"26"	"755"	"1374"	"5785"	"127"	"60"	"48"	"274"	"614"	"4413"	"820"	"1093"	"372"	"1422"	"48"	"6"	"316"	"2439"	"1946"	"685"	"1297"	"5859"	"667"	"240"	"0"	"0"	"737"	"3356"	"5316"	"117"	"1188"	"3116"	"4037"	"282"	"17202"	"290"	"1193"	"796"	"489"	"5754"	"1797"	"12"	"3"	"185"	"4682"	"1788"	"3"	"0"	"4188"	"1500"	"1673"	"37"	"447"	"1"	"3741"	"959"	"84"	"12"	"2128"	"29"	"231"	"270"	"2111"	"5417"	"227"	"8083"	"2225"	"951"	"3543"	"3540"	"352"	"4481"	"4015"	"895"	"403"	"6"	"1896"	"1"	"905"	"2"	"475"	"201"	"6216"	"269"	"22"	"317"	"269"	"1678"	"102"	"1902"	"6"	"294"	"0"	"0"	"3641"	"1288"	"10"	"0"	"11"	"127"	"40"	"3"	"3765"	"399"	"954"	"0"	"0"	"1"	"94"	"0"	"0"	"63"	"7"	"21"	"199"	"7"	"11"	"9"	"3"	"15"	"8"	"1752"	"0"	"1"	"1196"	"0"	"2"	"2"	"0"	"2462"	"1731"	"458"	"472"	"1"	"2896"	"88"	"0"	"1"	"0"	"0"	"0"	"0"	"582"	"0"	"8"	"36"	"34"	"0"	"222"	"1556"	"14784"	"344"	"3"	"1721"	"604"	"4"	"7"	"31256"	"298"	"35"	"19"	"3"	"1"	"1030"	"2394"	"4"	"21"	"471"	"132"	"512"	"3"	"0"	"0"	"4"	"0"	"3786"	"932"	"306"	"3925"	"292"	"40"	"131"	"14"	"208"	"2301"	"0"	"0"	"0"	"0"	"1"	"3269"	"0"	"5"	"6"	"21"	"2"	"0"	"0"	"2882"	"2"	"2"	"3"	"2579"	"29"	"0"	"175"	"35"	"1170"	"11"	"4"	"0"	"807"	"31"	"0"	"8"	"15933"	"4"	"2231"	"780"	"584"	"26"	"5"	"2"	"0"	"0"	"0"	"0"	"1"	"0"	"0"	"233"	"5"	"52"	"601"	"1"	"0"	"5"	"0"	"2"	"5"	"0"	"0"	"96"	"48"	"84"	"1"	"754"	"0"	"0"	"0"	"2"	"1036"	"218"	"680"	"1"	"173"	"627"	"17"	"0"	"1"	"122"	"0"	"0"	"1"	"20"	"2"	"0"	"0"	"0"	"0"	"2"	"0"	"0"	"0"	"14"	"0"	"401"	"0"	"0"	"0"	"0"	"0"	"0"	"0"	"2"	"748"	"453"	"239"	"4"	"814"	"98"	"399"	"820"	"24"	"3"	"5"	"4"	"1"	"1363"	"72"	"953"	"0"	"0"	"25975"	"136"	"6"	"0"	"0"	"1040"	"1"	"0"	"94"	"518"	"522"	"9"	"0"	"34"	"345"	"41"	"48"	"1"	"24"	"58"	"0"	"9154"	"0"	"0"	"0"	"1358"	"29081"	"1700"	"255"	"213"	"1584"	"0"	"433"	"255"	"98"	"131"	"11"	"296"	"6174"	"1595"	"711"	"3"	"3"	"462"	"134"	"297"	"0"	"126"	"1"	"10903"	"668"	"446"	"4"	"131"	"5"	"1291"	"74"	"227"	"442"	"251"	"39"	"330"	"3436"	"3"	"1"	"0"	"0"	"136"	"14"	"1016"	"494"	"23"	"4"	"722"	"1820"	"2"	"14"	"0"	"66961"	"1"	"3"	"1832"	"0"	"64"	"1857"	"157"	"277"	"8443"	"725"	"1062"	"666"	"3369"	"111"	"147"	"44"	"84"	"20"	"10947"	"287"	"370"	"2"	"1104"	"3072"	"145"	"852"	"22927"	"103"	"9"	"1366"	"496"	"0"	"2148"	"2356"	"1"	"7968"	"17330"	"2"	"234"	"2"	"547"	"7"	"2902"	"756"	"44"	"2"	"161"	"6"	"473"	"18"	"32"	"3"	"562"	"8730"	"5"	"511"	"1"	"1"	"132"	"12"	"0"	"61"	"353"	"3402"	"2317"	"1092"	"388"	"1892"	"11439"	"50"	"0"	"226"	"228"	"1"	"93"	"79"	"770"	"1250"	"2281"	"134"	"4756"	"890"	"1057"	"0"	"8632"	"169"	"515"	"18"	"355"	"259"	"560"	"6"	"7"	"1"	"2"	"0"	"3355"	"0"	"441"	"2860"	"355"	"714"	"19"	"1"	"3"	"51"	"1844"	"109"	"26"	"518"	"5"	"0"	"0"	"986"	"312"	"0"	"640"	"395"	"137"	"669"	"2"	"892"	"998"	"143"	"260"	"11049"	"0"	"2"	"3739"	"252"	"0"	"143"	"14"	"1"	"2"	"9597"	"4929"	"0"	"153"	"1"	"119"	"132"	"1099"	"3942"	"1216"	"3"	"1"	"0"	"0"	"78"	"4"	"0"	"18"	"42"	"489"	"37"	"47"	"16"	"3474"	"871"	"4"	"0"	"3344"	"0"	"51"	"1553"	"30"	"62"	"55"	"1129"	"249"	"1071"	"132"	"0"	"283"	"28"	"0"	"13"	"515"	"788"	"4"	"2661"	"57"	"80"	"61"	"131"	"2681"	"2339"	"143"	"2087"	"519"	"1"	"3"	"513"	"14"	"218"	"1562"	"519"	"194"	"6"	"0"	"209"	"5"	"1908"	"1811"	"7"	"2"	"715"	"5"	"693"	"201"	"264"	"0"	"0"	"14"	"39"	"2693"	"1"	"72"	"448"	"1325"	"35"	"64"	"21"	"1511"	"0"	"4"	"267"	"4"	"2"	"65"	"1"	"33"	"55"	"13"	"1"	"17"	"2"	"0"	"1"	"0"	"8"	"63"	"7"	"0"	"2"	"96"	"1"	"2"	"2"	"305"	"0"	"0"	"0"	"0"	"12"	"1"	"22"	"23"	"129"	"15"	"0"	"4"	"171"	"156"	"1"	"7"	"332"	"20"	"2"	"2"	"5"	"0"	"5"	"3"	"27"	"45"	"6"	"443"	"1"	"1"	"2369"	"0"	"210253"	"35547"	"58"	"34944"	"103306"	"0"	"4522"	"2"	"18401"	"621"	"438"	"69710"	"19915"	"71829"	"14552"	"476"	"2353"	"4592"	"0"	"3939"	"3"	"647"	"1538"	"0"	"362"	"113"	"2929"	"28"	"479"	"26"	"803"	"846"	"182"	"7"	"1243"	"756"	"19793"	"266"	"1426"	"1861"	"1221"	"2417"	"6186"	"1"	"53"	"12734"	"49"	"3"	"0"	"450"	"1"	"111"	"0"	"3"	"84"	"3"	"58"	"88"	"7"	"480"	"1737"	"6"	"117"	"1208"	"62"	"1"	"1"	"636"	"1538"	"21"	"55"	"8"	"8"	"67"	"96"	"10"	"0"	"1"	"128"	"2"	"99"	"103"	"4484"	"1"	"1"	"3"	"23"	"8659"	"1619"	"2082"	"1666"	"0"	"20"	"105"	"1326"	"35084"	"10435"	"3679"	"8317"	"536"	"1"	"1528"	"0"	"3192"	"0"	"930"	"61"	"14"	"0"	"2096"	"84"	"0"	"5"	"3"	"100"	"1992"	"3335"	"6"	"0"	"871"	"558"	"431"	"25"	"15"	"75"	"293"	"0"	"6"	"10"	"23"	"23"	"139"	"551"	"1307"	"428"	"108"	"1"	"0"	"2288"	"8"	"186"	"10"	"68"	"23"	"2155"	"19"	"0"	"160"	"407"	"1"	"959"	"911"	"1577"	"1433"	"83"	"3"	"0"	"7"	"4863"	"1"	"12"	"2"	"182"	"29"	"98"	"3"	"25"	"14202"	"191"	"8"	"3"	"114"	"15"	"0"	"7"	"61"	"265"	"142"	"5"	"1449"	"166"	"322"	"13"	"1009"	"701"	"5"	"153"	"1"	"8"	"1100"	"1"	"1511"	"552"	"6"	"559"	"1131"	"112"	"3"	"0"	"105"	"0"	"14"	"312"	"30"	"1"	"29"	"1"	"0"	"304"	"0"	"117"	"809"	"494"	"5"	"19"	"198"	"19"	"2"	"1843"	"125"	"7"	"35"	"1549"	"1"	"1389"	"0"	"0"	"1"	"2"	"275"	"177"	"40"	"384"	"2160"	"328"	"1"	"818"	"3"	"2"	"0"	"12"	"184"	"112"	"0"	"0"	"0"	"1"	"3"	"71"	"1305"	"14"	"113"	"669"	"0"	"4"	"85"	"66"	"21"	"4"	"31"	"117"	"702"	"604"	"1464"	"251"	"0"	"11"	"362"	"0"	"10862"	"80"	"156"	"753"	"19"	"0"	"275"	"17"	"181"	"2"	"1"	"1"	"0"	"9"	"516"	"1"	"105"	"0"	"30"	"9"	"1"	"0"	"109"	"5"	"3"	"1"	"12"	"0"	"205"	"1"	"10"	"377"	"0"	"53"	"3"	"453"	"2"	"0"	"73"	"1"	"0"	"2"	"7"	"78"	"0"	"165"	"62"	"4"	"76"	"30"	"1"	"2"	"179"	"3"	"0"	"3"	"0"	"99"	"96"	"0"	"42"	"111"	"52"	"0"	"167"	"3"	"0"	"2"	"0"	"143"	"0"	"5"	"5"	"16"	"7"	"5"	"3"	"1"	"109"	"0"	"0"	"13"	"15"	"2"	"6"	"0"	"1"	"1"	"3"	"1"	"0"	"0"	"1"	"1"	"0"	"89"	"2"	"2"	"8"	"43"	"0"	"18"	"97"	"2"	"52"	"3"	"0"	"0"	"2"	"0"	"11"	"58"	"1"	"3"	"6"	"3"	"3"	"65"	"0"	"1"	"1"	"0"	"2"	"2"	"11"	"442"	"132"	"28"	"2"	"1081"	"590"	"90"	"0"	"472"	"1"	"0"	"17"	"1665"	"6"	"0"	"210"	"940"	"59"	"65"	"63"	"272"	"27"	"17"	"153"	"95"	"123"	"28"	"5"	"53"	"1"	"44"	"81"	"9"	"377"	"298"	"94"	"41"	"6"	"640"	"142"	"127"	"19"	"13"	"31"	"44"	"231"	"11"	"1341"	"287"	"116"	"163"	"225"	"680"	"1246"	"18"	"1923"	"149"	"360"	"6107"	"1105"	"4"	"3"	"846"	"1116"	"1980"	"1450"	"66"	"508"	"847"	"18"	"179"	"4"	"133"	"1"	"2"	"0"	"8"	"29"	"0"	"3"	"0"	"0"	"1"	"63"	"2"	"0"	"0"	"18"	"22"	"2"	"1"	"607"	"7"	"1"	"7"	"10"	"87"	"1009"	"12"	"2"	"0"	"10"	"3"	"15"	"0"	"0"	"0"	"0"	"0"	"0"	"0"	"0"	"0"	"0"	"47"	"3"	"2"	"0"	"418"	"3"	"0"	"134"	"0"	"4"	"0"	"0"	"227"	"1"	"79"	"60"	"0"	"1"	"0"	"20"	"0"	"0"	"10"	"0"	"0"	"0"	"0"	"22"	"0"	"0"	"0"	"0"	"1"	"0"	"27"	"7"	"0"	"0"	"3"	"2"	"0"	"0"	"0"	"1"	"5"	"15"	"3"	"1"	"0"	"0"	"7"	"2"	"0"	"4"	"5"	"4"	"0"	"0"	"12"	"4"	"1"	"0"	"1"	"12"	"0"	"1"	"2"	"6"	"18"	"2"	"5"	"4"	"0"	"0"	"0"	"0"	"6"	"8"	"3"	"2"	"1"	"1466"	"315"	"1631"	"0"	"1666"	"378"	"5580"	"248"	"260"	"1551"	"1125"	"3"	"686"	"3857"	"1537"	"4440"	"1179"	"671"	"1772"	"737"	"63"	"322"	"15"	"716"	"753"	"2400"	"917"	"623"	"171"	"1379"	"1951"	"306"	"295"	"146"	"66"	"334"	"502"	"1983"	"13108"	"29"	"0"	"3"	"11844"	"169"	"314"	"408"	"100"	"791"	"4"	"0"	"64"	"742"	"315"	"1182"	"798"	"945"	"474"	"8"	"14034"	"214"	"5"	"59"	"380"	"280"	"17799"	"240"	"202"	"858"	"430"	"7271"	"5"	"372"	"134"	"1931"	"31"	"822"	"470"	"4"	"1121"	"127"	"1176"	"20797"	"3137"	"792"	"18"	"1588"	"372"	"360"	"50"	"4669"	"1174"	"294"	"9072"	"1438"	"545"	"975"	"179"	"325"	"121"	"2022"	"21"	"953"	"188"	"964"	"342"	"1350"	"401"	"5947"	"17407"	"5"	"628"	"662"	"1175"	"23"	"12"	"8"	"1"	"122688"	"200"	"570"	"2672"	"229"	"170"	"9256"	"595"	"3467"	"377"	"4193"	"26"	"707"	"597"	"209"	"51"	"394"	"9"	"1696"	"1656"	"11705"	"2755"	"240"	"1052"	"499"	"3883"	"4185"	"4986"	"1090"	"3175"	"9317"	"3576"	"0"	"1349"	"656"	"0"	"0"	"3810"	"1"	"13"	"18"	"2"	"1807"	"1"	"3"	"15"	"1"	"26"	"553"	"1858"	"51"	"1"	"1"	"1985"	"2"	"88"	"0"	"9"	"11829"	"2505"	"23"	"341"	"322"	"1319"	"312"	"837"	"3"	"3498"	"125"	"117"	"44"	"32"	"13"	"370"	"812"	"205"	"508"	"103"	"1505"	"1269"	"331"	"1158"	"68"	"51"	"10"	"6"	"45"	"7"	"1274"	"2"	"615"	"122"	"763"	"38"	"2381"	"1567"	"261"	"242"	"4212"	"727"	"3844"	"501"	"2"	"24"	"26"	"0"	"4"	"2"	"0"	"0"	"0"	"5"	"0"	"3"	"1"	"0"	"0"	"1799"	"32"	"252"	"2378"	"74"	"9161"	"15"	"296"	"188"	"1371"	"38"	"0"	"143"	"9"	"1179"	"1067"	"58"	"0"	"13"	"15"	"705"	"87"	"184"	"486"	"144"	"10"	"49"	"1688"	"131"	"48"	"212"	"894"	"468"	"856"	"562"	"94"	"536"	"460"	"8763"	"17"	"2229"	"82"	"15"	"0"	"1"	"3"	"290"	"75"	"48"	"1"	"277"	"3"	"1"	"118"	"718"	"121"	"321"	"1"	"2300"	"1250"	"1191"	"3"	"10"	"10"	"114"	"5"	"652"	"4839"	"736"	"1752"	"2246"	"1170"	"543"	"9"	"12"	"0"	"63"	"122"	"177"	"43"	"847"	"4"	"74"	"1247"	"0"	"0"	"0"	"0"	"0"	"0"	"0"	"0"	"0"	"0"	"0"	"0"	"0"	"0"	"0"	"0"	"0"	"0"	"0"	"0"	"2"	"0"	"0"	"0"	"0"	"0"	"1627"	"179"	"185"	"254"	"1"	"39"	"0"	"608"	"0"	"214"	"69"	"267"	"7751"	"1177"	"0"	"0"	"1"	"4"	"1"	"3"	"0"	"0"	"0"	"2"	"0"	"1"	"0"	"1"	"0"	"1"	"0"	"0"	"0"	"15"	"1"	"2"	"6"	"1"	"0"	"8"	"17"	"160"	"3066"	"3385"	"196"	"1611"	"552"	"2"	"0"	"22"	"126"	"184"	"1"	"1286"	"7"	"3"	"3386"	"177"	"380"	"287"	"0"	"1928"	"20"	"2367"	"1"	"41"	"2326"	"0"	"0"	"0"	"1649"	"32"	"285"	"0"	"0"	"213"	"937"	"2959"	"257"	"319"	"1"	"133"	"1"	"59"	"0"	"0"	"10"	"1145"	"11"	"111"	"1413"	"1578"	"2855"	"770"	"117"	"0"	"0"	"6"	"0"	"149"	"149"	"907"	"293"	"85"	"1323"	"321"	"0"	"6"	"0"	"6"	"1"	"203"	"435"	"695"	"783"	"843"	"744"	"259"	"588"	"1130"	"1053"	"421"	"140"	"321"	"317"	"18"	"24"	"18"	"0"	"40"	"910"	"0"	"0"	"371"	"3193"	"1143"	"130"	"4822"	"3411"	"2031"	"4255"	"10"	"469"	"326"	"183"	"293"	"507"	"127"	"115"	"238"	"343"	"486"	"0"	"0"	"0"	"0"	"0"	"0"	"4"	"41"	"46"	"4583"	"557"	"1826"	"589"	"230"	"440"	"438"	"362"	"571"	"1854"	"0"	"0"	"1"	"1181"	"2104"	"2920"	"261"	"667"	"9"	"1"	"0"	"2336"	"32"	"840"	"824"	"694"	"2523"	"1126"	"1582"	"59"	"0"	"11"	"1081"	"0"	"19"	"4783"	"520"	"175"	"75"	"444"	"205"	"0"	"1"	"1"	"0"	"3"	"1"	"3"	"447"	"671"	"285"	"225"	"45"	"17"	"85"	"56"	"1189"	"347"	"164"	"610"	"2104"	"638"	"2103"	"982"	"1252"	"844"	"9"	"712"	"4821"	"1792"	"341"	"221"	"4"	"1632"	"69"	"1715"	"847"	"1945"	"25"	"3642"	"1967"	"2179"	"130"	"123"	"1209"	"10"	"6"	"15"	"0"	"3"	"1"	"2"	"155"	"8"	"2"	"0"	"0"	"37"	"184"	"494"	"1952"	"4"	"3235"	"449"	"1670"	"1"	"2518"	"3798"	"0"	"0"	"0"	"4340"	"4"	"1"	"429"	"355"	"4403"	"885"	"1214"	"44"	"1"	"3"	"54"	"0"	"1246"	"1455"	"787"	"1221"	"664"	"1"	"0"	"16"	"8993"	"5"	"3"	"2"	"48"	"75"	"2"	"2"	"0"	"1027"	"5"	"3"	"752"	"0"	"1265"	"0"	"632"	"377"	"944"	"844"	"1372"	"1707"	"572"	"1591"	"320"	"1108"	"190"	"36"	"212"	"263"	"1124"	"3092"	"0"	"0"	"0"	"1773"	"1"	"2025"	"4541"	"3598"	"1"	"2"	"2"	"79"	"1"	"1"	"51"	"15323"	"7482"	"9142"	"17876"	"10670"	"9156"	"2017"	"263"	"103"	"39"	"0"	"1694"	"322"	"1794"	"4358"	"0"	"820"	"0"	"21"	"1"	"42"	"0"	"0"	"0"	"0"	"13"	"2"	"564"	"1139"	"76"	"47"	"2522"	"502"	"462"	"1573"	"3"	"1"	"3"	"367"	"0"	"2"	"0"	"742"	"8"	"0"	"0"	"8"	"2094"	"64"	"1887"	"5"	"1108"	"633"	"983"	"748"	"739"	"835"	"172"	"3176"	"979"	"6350"	"13"	"1344"	"95"	"1565"	"9"	"80"	"22"	"1"	"0"	"886"	"3368"	"1"	"0"	"0"	"2"	"2950"	"1250"	"10"	"6"	"1"	"8"	"3"	"9"	"15557"	"0"	"0"	"50"	"0"	"588"	"1"	"1982"	"0"	"1"	"5"	"536"	"0"	"0"	"2718"	"34"	"466"	"803"	"164"	"1854"	"0"	"1"	"0"	"73"	"26"	"95"	"919"	"3"	"865"	"771"	"848"	"2"	"6"	"4149"	"2550"	"39"	"181"	"274"	"495"	"1227"	"1902"	"1090"	"5791"	"788"	"544"	"648"	"0"	"1"	"0"	"0"	"493"	"1"	"0"	"7"	"266"	"5"	"5"	"5"	"33"	"43"	"0"	"0"	"339"	"0"	"2"	"0"	"0"	"52"	"0"	"0"	"54"	"0"	"0"	"0"	"0"	"41"	"22"	"2"	"3"	"0"	"13"	"0"	"305"	"1664"	"1"	"1"	"3"	"1"	"0"	"0"	"715"	"2"	"1"	"3"	"25"	"143"	"8698"	"63"	"51"	"1649"	"1808"	"1653"	"2959"	"65"	"4923"	"1923"	"1209"	"147"	"54"	"0"	"4"	"0"	"0"	"0"	"110"	"3"	"9"	"27"	"2121"	"0"	"346"	"700"	"874"	"14"	"5"	"10"	"79"	"0"	"0"	"0"	"462"	"4"	"1"	"0"	"1"	"0"	"0"	"1"	"0"	"74"	"694"	"6785"	"332"	"365"	"44"	"2"	"0"	"0"	"38"	"4"	"73"	"1598"	"2"	"0"	"1"	"2804"	"815"	"0"	"2058"	"1014"	"0"	"4"	"3444"	"0"	"2085"	"1417"	"4981"	"52"	"2002"	"0"	"0"	"0"	"8"	"1"	"4"	"1"	"1"	"668"	"83"	"154"	"81"	"16"	"24"	"0"	"2"	"0"	"0"	"5"	"2727"	"548"	"260"	"106"	"0"	"26"	"0"	"2"	"0"	"7"	"43"	"9"	"154"	"77"	"0"	"2"	"2"	"4239"	"21"	"2"	"2041"	"8"	"0"	"0"	"0"	"125"	"0"	"0"	"14"	"72"	"643"	"1"	"0"	"2"	"0"	"6450"	"69"	"1"	"0"	"1"	"5"	"1886"	"0"	"456"	"796"	"11"	"0"	"3"	"9"	"457"	"48"	"40"	"935"	"2619"	"21"	"4"	"1"	"0"	"0"	"7"	"68"	"2"	"0"	"0"	"0"	"1519"	"876"	"1790"	"53"	"56"	"27"	"1"	"175"	"718"	"752"	"1844"	"2714"	"2926"	"18050"	"4017"	"2506"	"2723"	"1496"	"29"	"5535"	"3973"	"0"	"0"	"10"	"13"	"11"	"0"	"342"	"4"	"4"	"7"	"4"	"1"	"0"	"0"	"8"	"9"	"0"	"0"	"0"	"1"	"7"	"1"	"67"	"1"	"2"	"34"	"0"	"2"	"6"	"5"	"6"	"2"	"0"	"0"	"5"	"4"	"1"	"5"	"705"	"118"	"98"	"422"	"961"	"5011"	"2"	"0"	"0"	"3"	"2"	"0"	"2"	"0"	"47"	"0"	"1"	"0"	"53"	"64"	"0"	"0"	"0"	"0"	"0"	"2"	"0"	"76"	"1"	"3"	"4"	"0"	"118"	"40"	"14"	"0"	"2"	"0"	"363"	"0"	"0"	"113"	"2"	"27"	"20408"	"344"	"2272"	"0"	"3"	"117"	"0"	"6"	"0"	"3"	"1"	"0"	"0"	"2"	"2"	"7"	"1"	"4808"	"635"	"3"	"0"	"0"	"11"	"1"	"0"	"1"	"0"	"49"	"0"	"0"	"0"	"0"	"0"	"32"	"1"	"0"	"0"	"0"	"0"	"2"	"1"	"0"	"1"	"688"	"10002"	"70"	"147"	"0"	"0"	"0"	"3"	"0"	"63"	"0"	"150"	"47"	"0"	"0"	"2"	"0"	"0"	"140"	"0"	"0"	"2"	"45"	"183"	"65"	"49"	"7"	"977"	"0"	"5"	"15"	"116"	"0"	"236"	"0"	"0"	"0"	"0"	"0"	"0"	"0"	"4"	"0"	"0"	"0"	"3"	"3977"	"2891"	"1821"	"7"	"1203"	"307"	"3103"	"8"	"3"	"25"	"4"	"43"	"9155"	"0"	"0"	"89"	"74"	"955"	"653"	"3892"	"1202"	"1680"	"2247"	"544"	"0"	"2"	"0"	"0"	"0"	"0"	"0"	"0"	"24"	"0"	"69"	"286"	"3439"	"643"	"1"	"154"	"159"	"756"	"383"	"14"	"72"	"381"	"3"	"1"	"2"	"1"	"2"	"0"	"646"	"115"	"547"	"624"	"0"	"854"	"2429"	"0"	"2"	"378"	"0"	"148"	"0"	"0"	"0"	"0"	"0"	"2"	"0"	"0"	"8"	"0"	"2"	"0"	"0"	"0"	"106"	"0"	"3"	"0"	"0"	"0"	"1"	"4"	"1549"	"1382"	"4325"	"112"	"41"	"624"	"0"	"0"	"1"	"28"	"0"	"0"	"3"	"0"	"0"	"0"	"0"	"6027"	"2762"	"1"	"1811"	"30"	"934"	"98"	"10"	"386"	"1114"	"1525"	"4"	"29"	"876"	"1016"	"381"	"58"	"6"	"464"	"257"	"580"	"176"	"371"	"531"	"183"	"95"	"388"	"1"	"102"	"11314"	"447"	"60"	"582"	"1"	"334"	"580"	"10"	"1"	"0"	"2"	"0"	"0"	"0"	"1"	"13342"	"24"	"0"	"27"	"11"	"0"	"36"	"12"	"16"	"14152"	"7"	"16"	"111"	"387"	"430"	"270"	"827"	"583"	"316"	"1119"	"20549"	"694"	"0"	"2"	"159"	"175"	"4"	"49"	"21"	"5"	"5679"	"76"	"459"	"423"	"258"	"3"	"507"	"447"	"278"	"1031"	"1"	"46"	"0"	"0"	"0"	"2"	"2"	"1"	"0"	"0"	"1"	"1"	"0"	"1"	"3"	"3"	"400"	"1038"	"0"	"378"	"293"	"853"	"0"	"1061"	"0"	"310"	"6717"	"165"	"1965"	"40"	"1"	"1"	"4"	"0"	"4"	"0"	"11"	"811"	"0"	"1177"	"501"	"50"	"737"	"93"	"4"	"3"	"8"	"1"	"2"	"17"	"512"	"214"	"534"	"29"	"1252"	"1868"	"449"	"132"	"12"	"41"	"0"	"1"	"1"	"1"	"10"	"3"	"0"	"0"	"0"	"0"	"0"	"5"	"4"	"333"	"2017"	"480"	"7"	"423"	"11"	"1236"	"1"	"3332"	"74"	"142"	"243"	"810"	"1468"	"0"	"0"	"0"	"200"	"1526"	"9"	"277"	"843"	"754"	"300"	"489"	"2"	"52"	"511"	"746"	"846"	"2"	"0"	"211"	"1349"	"1"	"1"	"392"	"89"	"1103"	"207"	"220"	"514"	"293"	"236"	"18"	"3050"	"440"	"714"	"4"	"413"	"90"	"738"	"295"	"402"	"828"	"293"	"3"	"109"	"0"	"88"	"3287"	"214"	"1268"	"1141"	"220"	"11"	"9211"	"1258"	"568"	"6410"	"39"	"200"	"6902"	"179"	"970"	"38"	"220"	"420"	"6"	"748"	"810"	"305"	"1"	"207"	"201"	"66"	"649"	"12"	"467"	"253"	"360"	"0"	"628"	"1333"	"947"	"3"	"484"	"100"	"734"	"429"	"640"	"0"	"68"	"270"	"1330"	"2"	"0"	"16"	"992"	"6"	"193"	"589"	"413"	"164"	"1304"	"310"	"1123"	"44"	"8"	"43"	"748"	"280"	"256"	"29"	"6"	"4"	"20"	"350"	"456"	"1962"	"10"	"2114"	"0"	"0"	"0"	"0"	"7"	"1"	"0"	"836"	"287"	"1"	"179"	"1056"	"913"	"341"	"502"	"9"	"727"	"0"	"88"	"323"	"0"	"302"	"923"	"549"	"236"	"1079"	"1"	"15"	"74"	"20"	"22"	"332"	"2338"	"3"	"708"	"3597"	"2"	"1666"	"0"	"0"	"1"	"0"	"74"	"0"	"0"	"40"	"57"	"1283"	"1"	"6"	"323"	"239"	"275"	"0"	"27"	"0"	"1244"	"95"	"79"	"213"	"629"	"559"	"674"	"528"	"137"	"58"	"4043"	"757"	"22"	"284"	"146"	"354"	"8"	"86"	"538"	"495"	"236"	"864"	"254"	"3"	"996"	"1396"	"132"	"4"	"154"	"0"	"4"	"1"	"1"	"21"	"2"	"102"	"1212"	"40"	"25"	"352"	"1"	"202"	"29"	"4139"	"79"	"326"	"15"	"1285"	"721"	"515"	"112"	"1402"	"0"	"1038"	"190"	"307"	"493"	"344"	"181"	"5"	"3173"	"17"	"6650"	"1500"	"5873"	"85"	"483"	"925"	"861"	"1882"	"139"	"0"	"7"	"41"	"6"	"634"	"91"	"1414"	"0"	"1167"	"1868"	"696"	"132"	"663"	"225"	"161"	"70"	"211"	"3913"	"7"	"5"	"360"	"205"	"72"	"408"	"975"	"124"	"3"	"0"	"1447"	"38"	"17"	"528"	"28"	"2255"	"106"	"9"	"3442"	"13"	"262"	"146"	"2432"	"2"	"1"	"218"	"113"	"195"	"95"	"11"	"19"	"562"	"633"	"140"	"257"	"23"	"338"	"109"	"69"	"196"	"1"	"140"	"0"	"107"	"992"	"701"	"20"	"26"	"16"	"231"	"40"	"1679"	"20"	"5"	"40"	"649"	"0"	"203"	"3154"	"329"	"806"	"8024"	"297"	"434"	"2"	"8"	"0"	"10"	"0"	"0"	"0"	"10"	"0"	"1"	"0"	"0"	"8"	"664"	"47"	"8"	"7"	"0"	"0"	"2"	"1"	"1"	"0"	"0"	"4"	"0"	"0"	"218"	"42"	"156"	"0"	"893"	"976"	"54"	"20"	"4"	"116"	"0"	"335"	"96"	"9553"	"10"	"241"	"2"	"169"	"4"	"778"	"267"	"4"	"4"	"0"	"688"	"16"	"89"	"19"	"284"	"4"	"51"	"515"	"336"	"1158"	"28"	"0"	"1"	"0"	"0"	"0"	"0"	"1"	"0"	"0"	"30"	"1"	"1"	"163"	"0"	"801"	"9"	"1"	"2"	"12"	"4"	"0"	"0"	"13"	"5"	"3"	"1"	"0"	"2125"	"19128"	"2"	"0"	"2"	"5728"	"2698"	"1297"	"836"	"740"	"1054"	"966"	"157"	"225"	"26"	"3"	"0"	"0"	"0"	"0"	"35"	"0"	"3"	"22"	"43"	"0"	"0"	"0"	"6"	"0"	"0"	"11"	"5"	"0"	"4"	"3"	"0"	"0"	"1"	"9"	"7"	"0"	"0"	"408"	"197"	"0"	"20"	"41"	"0"	"7"	"758"	"565"	"192"	"1001"	"0"	"2"	"0"	"66"	"3218"	"1"	"2"	"0"	"1"	"241"	"23"	"158"	"457"	"15"	"492"	"0"	"4"	"255"	"0"	"1"	"0"	"0"	"0"	"315"	"0"	"0"	"0"	"84"	"2549"	"1"	"1561"	"0"	"2"	"347"	"643"	"12"	"5"	"102"	"216"	"503"	"0"	"0"	"21"	"1"	"0"	"0"	"2"	"0"	"94"	"1"	"0"	"0"	"0"	"0"	"250"	"1395"	"792"	"288"	"0"	"0"	"0"	"4"	"2"	"0"	"2"	"201"	"0"	"1796"	"628"	"1693"	"839"	"1726"	"41"	"11"	"934"	"0"	"0"	"169"	"964"	"79"	"2646"	"2198"	"766"	"7"	"0"	"24"	"5908"	"15"	"0"	"1267"	"78"	"512"	"17"	"746"	"4"	"31"	"224"	"42"	"0"	"131"	"342"	"2"	"621"	"2"	"6"	"1"	"1"	"6"	"188"	"367"	"812"	"7"	"0"	"2"	"0"	"0"	"0"	"2"	"3"	"0"	"0"	"0"	"3349"	"1"	"60"	"64"	"252"	"2489"	"4"	"124"	"791"	"579"	"93"	"5"	"818"	"362"	"1564"	"2"	"7"	"3"	"3"	"0"	"0"	"55"	"0"	"11"	"0"	"11"	"16"	"1"	"0"	"3"	"0"	"1"	"3"	"1"	"0"	"0"	"3010"	"1"	"0"	"0"	"5"	"0"	"0"	"0"	"1"	"1"	"4"	"3"	"0"	"0"	"0"	"2"	"0"	"5"	"3"	"0"	"0"	"1"	"0"	"15"	"1"	"149"	"62"	"167"	"1082"	"1"	"6"	"0"	"37"	"0"	"1"	"5"	"5"	"0"	"0"	"0"	"3"	"20"	"0"	"0"	"1"	"0"	"4"	"0"	"98"	"0"	"1"	"35"	"41"	"0"	"0"	"2"	"0"	"7"	"503"	"0"	"13"	"0"	"0"	"4"	"0"	"4"	"0"	"0"	"3"	"0"	"39"	"0"	"23"	"123"	"2"	"6"	"0"	"0"	"0"	"1"	"1"	"0"	"28"	"7313"	"1233"	"961"	"5864"	"9348"	"1420"	"664"	"6"	"5"	"18"	"86"	"121"	"0"	"4"	"1"	"2"	"2"	"9"	"0"	"0"	"1"	"0"	"0"	"0"	"1"	"0"	"6"	"0"	"62"	"203"	"2"	"0"	"0"	"0"	"0"	"13"	"2"	"0"	"0"	"0"	"15"	"1"	"109"	"1462"	"2130"	"54"	"0"	"0"	"0"	"5"	"2"	"1"	"0"	"0"	"0"	"0"	"0"	"726"	"136"	"0"	"0"	"21"	"1"	"0"	"112"	"3660"	"39"	"60"	"28"	"172"	"3"	"23"	"59"	"0"	"17"	"1"	"721"	"3441"	"1004"	"17714"	"1"	"0"	"69"	"1"	"5"	"9"	"12"	"117"	"21"	"5"	"677"	"2"	"0"	"8"	"791"	"0"	"0"	"3"	"0"	"0"	"0"	"7"	"13"	"0"	"1"	"2"	"2"	"5"	"5"	"2"	"0"	"180"	"15"	"23"	"923"	"43"	"585"	"213"	"62"	"55"	"565"	"1788"	"0"	"18"	"4"	"9"	"3"	"1"	"9"	"77"	"0"	"284"	"237"	"5"	"2"	"2"	"0"	"526"	"2"	"2"	"0"	"0"	"1"	"30"	"0"	"2"	"1"	"0"	"0"	"0"	"7"	"15"	"2"	"6"	"20"	"3"	"0"	"1"	"0"	"0"	"3"	"814"	"3495"	"21"	"4"	"3"	"2"	"2"	"0"	"0"	"0"	"0"	"0"	"2"	"0"	"0"	"2"	"0"	"0"	"10"	"5"	"0"	"0"	"3"	"0"	"0"	"1"	"3"	"0"	"0"	"0"	"0"	"0"	"680"	"827"	"0"	"3"	"0"	"0"	"0"	"4"	"7"	"0"	"7"	"4"	"160"	"374"	"2"	"2"	"0"	"4"	"3825"	"0"	"2"	"3"	"27"	"0"	"0"	"1"	"0"	"8"	"27"	"2"	"0"	"1020"	"0"	"2"	"1"	"0"	"6"	"2190"	"0"	"1"	"2375"	"1560"	"699"	"643"	"0"	"2"	"2"	"0"	"6"	"49"	"0"	"0"	"0"	"0"	"0"	"0"	"1"	"2"	"15"	"0"	"0"	"0"	"15"	"31"	"1333"	"10"	"1"	"48"	"24"	"40"	"3"	"190"	"0"	"21"	"5323"	"5"	"1"	"358"	"2"	"1"	"0"	"112"	"0"	"6"	"4"	"1"	"0"	"0"	"0"	"1"	"1"	"6"	"1"	"0"	"0"	"0"	"1"	"0"	"1"	"1"	"2"	"4"	"0"	"2"	"1"	"5"	"1037"	"9"	"0"	"7"	"12"	"0"	"0"	"0"	"2"	"1"	"1"	"1"	"835"	"544"	"0"	"31"	"2"	"2"	"0"	"471"	"0"	"0"	"918"	"0"	"0"	"0"	"0"	"0"	"0"	"0"	"0"	"20"	"8"	"0"	"3"	"0"	"0"	"2"	"0"	"0"	"0"	"6"	"0"	"0"	"0"	"0"	"0"	"1"	"0"	"0"	"576"	"2"	"469"	"377"	"86"	"30"	"407"	"99"	"24"	"0"	"278"	"206"	"230"	"1421"	"166"	"745"	"0"	"0"	"0"	"1"	"1"	"3"	"0"	"12"	"3"	"10"	"0"	"0"	"44"	"0"	"0"	"2"	"1562"	"4"	"13"	"1"	"1"	"20"	"41"	"1"	"0"	"1"	"3"	"812"	"427"	"1"	"31"	"26507"	"756"	"0"	"0"	"1"	"2"	"4"	"0"	"6"	"0"	"7"	"2"	"6"	"8"	"0"	"15"	"0"	"40"	"166"	"0"	"5"	"0"	"0"	"4"	"7"	"7"	"0"	"24"	"8"	"4"	"5"	"3"	"1"	"88"	"1090"	"10"	"0"	"5"	"6"	"0"	"0"	"7"	"1"	"0"	"0"	"0"	"0"	"4"	"17"	"1"	"1"	"4"	"16"	"0"	"0"	"0"	"269"	"0"	"126"	"0"	"0"	"19"	"0"	"0"	"3"	"0"	"2"	"0"	"4"	"3"	"0"	"0"	"2781"	"0"	"0"	"0"	"0"	"4"	"0"	"0"	"0"	"0"	"1"	"0"	"0"	"2"	"0"	"536"	"0"	"0"	"0"	"2"	"2397"	"0"	"11"	"2"	"12"	"0"	"51"	"1"	"0"	"0"	"1356"	"3194"	"0"	"5"	"0"	"0"	"0"	"2"	"10"	"37"	"10"	"5"	"2"	"0"	"1"	"1"	"0"	"16"	"13"	"0"	"0"	"1"	"1"	"3"	"0"	"0"	"0"	"0"	"523"	"5817"	"3"	"24"	"6"	"0"	"0"	"0"	"0"	"0"	"0"	"0"	"1"	"0"	"0"	"228"	"0"	"1"	"0"	"0"	"96"	"6"	"46"	"625"	"1006"	"0"	"0"	"0"	"0"	"9"	"0"	"1"	"0"	"254"	"0"	"22"	"1818"	"0"	"0"	"2"	"7"	"2"	"0"	"2"	"0"	"2"	"0"	"0"	"0"	"0"	"0"	"0"	"0"	"0"	"0"	"0"	"1"	"0"	"0"	"3"	"4"	"2"	"0"	"0"	"5"	"6"	"3"	"0"	"1"	"2"	"0"	"6"	"0"	"59"	"0"	"0"	"0"	"0"	"0"	"0"	"0"	"0"	"0"	"1"	"0"	"0"	"0"	"0"	"0"	"2"	"0"	"0"	"0"	"0"	"0"	"3"	"0"	"1"	"0"	"0"	"0"	"0"	"0"	"5"	"0"	"0"	"2"	"12"	"2"	"0"	"0"	"0"	"2"	"0"	"0"	"2"	"0"	"0"	"1"	"2"	"0"	"2"	"4"	"2"	"0"	"2"	"0"	"0"	"1"	"2"	"416"	"0"	"3"	"0"	"0"	"0"	"0"	"0"	"1"	"0"	"0"	"3"	"1"	"0"	"0"	"0"	"0"	"0"	"0"	"0"	"2"	"0"	"0"	"0"	"0"	"0"	"0"	"0"	"0"	"0"	"0"	"4"	"0"	"3"	"4"	"1"	"0"	"0"	"0"	"1"	"0"	"989"	"1228"	"1361"	"0"	"0"	"0"	"0"	"0"	"1"	"1"	"0"	"2"	"0"	"2"	"0"	"0"	"0"	"0"	"6"	"1"	"0"	"0"	"0"	"0"	"0"	"1"	"0"	"0"	"20"	"1"	"0"	"1"	"1"	"0"	"0"	"0"	"0"	"10"	"0"	"0"	"0"	"12"	"2"	"0"	"0"	"0"	"0"	"0"	"1"	"4"	"0"	"0"	"0"	"0"	"0"	"0"	"0"	"0"	"1"	"0"	"0"	"2"	"1"	"2"	"0"	"0"	"0"	"0"	"1"	"4"	"2"	"0"	"6"	"9"	"0"	"0"	"0"	"0"	"0"	"2"	"0"	"0"	"5"	"0"	"0"	"0"	"0"	"0"	"7"	"3"	"0"	"0"	"2"	"0"	"0"	"0"	"2"	"0"	"2"	"2"	"0"	"0"	"1"	"1"	"0"	"0"	"0"	"0"	"0"	"3"	"1"	"0"	"0"	"1"	"4"	"0"	"5"	"5"	"5"	"0"	"0"	"0"	"0"	"1"	"0"	"1"	"0"	"0"	"3"	"0"	"3"	"0"	"0"	"17"	"1"	"0"	"0"	"18"	"0"	"0"	"0"	"0"	"3"	"4"	"0"	"0"	"2662"	"14"	"5"	"0"	"0"	"2"	"4"	"3"	"0"	"2"	"0"	"0"	"0"	"0"	"1"	"0"	"0"	"0"	"0"	"0"	"6"	"0"	"144"	"0"	"1"	"1"	"0"	"6"	"7"	"21"	"31"	"420"	"1"	"85"	"1"	"2"	"3"	"0"	"1"	"0"	"0"	"0"	"0"	"4"	"930"	"1985"	"0"	"0"	"3"	"0"	"0"	"0"	"2248"	"2"	"940"	"1"	"1"	"0"	"0"	"181"	"0"	"0"	"2"	"0"	"5"	"3292"	"11"	"1"	"1"	"0"	"0"	"0"	"0"	"0"	"1"	"0"	"0"	"0"	"0"	"0"	"0"	"0"	"0"	"0"	"0"	"0"	"0"	"1"	"12"	"0"	"1"	"0"	"14"	"2"	"3"	"0"	"3"	"0"	"5"	"1685"	"3853"	"0"	"0"	"0"	"0"	"0"	"1"	"2"	"0"	"875"	"2542"	"0"	"0"	"6"	"12"	"24"	"83"	"3"	"12"	"10"	"36"	"847"	"0"	"1902"	"0"	"6"	"0"	"302"	"27"	"5"	"18"	"0"	"1"	"0"	"0"	"1"	"0"	"0"	"11"	"2"	"0"	"1"	"2"	"0"	"0"	"0"	"1"	"0"	"0"	"0"	"0"	"0"	"1"	"0"	"3"	"0"	"0"	"0"	"13"	"5"	"0"	"0"	"0"	"0"	"12"	"4"	"1"	"883"	"22"	"0"	"13"	"4"	"0"	"0"	"6"	"1"	"5"	"0"	"0"	"1"	"0"	"26"	"4"	"1"	"4"	"3"	"2"	"2"	"11"	"0"	"0"	"3"	"1"	"0"	"0"	"0"	"159"	"8"	"0"	"0"	"0"	"0"	"0"	"3"	"0"	"0"	"0"	"2"	"0"	"0"	"0"	"0"	"1"	"0"	"1"	"0"	"0"	"0"	"0"	"2"	"1"	"1"	"0"	"2"	"1"	"0"	"0"	"1"	"1"	"2"	"0"	"0"	"0"	"0"	"874"	"3"	"0"	"1"	"1"	"4"	"4"	"15"	"1364"	"930"	"0"	"2"	"0"	"0"	"5"	"12"	"10"	"0"	"7"	"6"	"3"	"7"	"8"	"0"	"14"	"0"	"39"	"0"	"0"	"1"	"18"	"27"	"0"	"75"	"792"	"9"	"5"	"0"	"0"	"189"	"0"	"37"	"0"	"0"	"0"	"0"	"3"	"0"	"1"	"0"	"0"	"1260"	"2"	"80"	"304"	"0"	"0"	"0"	"0"	"0"	"2"	"0"	"0"	"9"	"4"	"0"	"0"	"10"	"0"	"7"	"1"	"0"	"1"	"0"	"4"	"0"	"66"	"0"	"4"	"35"	"578"	"6635"	"2302"	"12"	"11"	"442"	"2"	"0"	"251"	"847"	"0"	"1052"	"324"	"46"	"2"	"5"	"2"	"0"	"1"	"2"	"314"	"3"	"1"	"474"	"107"	"986"	"114"	"8"	"1609"	"0"	"2683"	"4"	"26"	"760"	"497"	"1"	"508"	"6178"	"0"	"0"	"0"	"0"	"331"	"8115"	"0"	"0"	"27"	"21"	"132"	"2783"	"1559"	"0"	"0"	"5"	"278"	"4234"	"1440"	"1216"	"0"	"1"	"1"	"0"	"0"	"29"	"0"	"4"	"0"	"0"	"1"	"4"	"5"	"43364"	"2"	"0"	"2"	"3"	"23"	"6"	"9"	"0"	"21"	"7"	"1"	"0"	"25"	"2"	"2"	"1"	"0"	"0"	"2"	"3"	"4"	"2"	"2"	"0"	"0"	"1"	"0"	"2"	"0"	"1"	"85"	"2"	"9"	"1"	"2"	"0"	"1075"	"374"	"484"	"613"	"584"	"531"	"995"	"571"	"973"	"1"	"10"	"1"	"0"	"2"	"5"	"7"	"0"	"0"	"5"	"0"	"1"	"0"	"6"	"9"	"0"	"0"	"1"	"3676"	"8"	"0"	"15"	"5"	"3"	"29"	"0"	"0"	"8"	"0"	"10"	"0"	"678"	"6108"	"678"	"909"	"17"	"67"	"117"	"223"	"2"	"2"	"11"	"0"	"4"	"0"	"2"	"4"	"0"	"0"	"5"	"0"	"1"	"6"	"12"	"0"	"25"	"17"	"2"	"2"	"2"	"31"	"1"	"12"	"1152"	"2"	"407"	"2"	"0"	"0"	"1"	"36"	"0"	"0"	"0"	"0"	"0"	"0"	"3"	"2"	"1"	"1"	"0"	"0"	"1"	"0"	"0"	"16"	"2"	"1"	"0"	"0"	"0"	"0"	"0"	"0"	"0"	"0"	"4"	"111"	"5"	"0"	"0"	"4"	"0"	"0"	"2"	"0"	"12"	"0"	"2"	"0"	"0"	"0"	"4"	"0"	"1"	"7"	"1"	"1"	"1"	"0"	"0"	"0"	"0"	"0"	"0"	"0"	"0"	"0"	"0"	"0"	"0"	"0"	"3"	"0"	"3"	"0"	"0"	"0"	"0"	"2"	"0"	"0"	"0"	"2221"	"0"	"0"	"10"	"0"	"0"	"0"	"0"	"0"	"0"	"0"	"3"	"0"	"0"	"0"	"0"	"22"	"3"	"0"	"0"	"1"	"8"	"0"	"7"	"1"	"0"	"0"	"0"	"1"	"0"	"3"	"1"	"0"	"0"	"0"	"0"	"18"	"0"	"8"	"0"	"0"	"4"	"0"	"0"	"1"	"0"	"0"	"0"	"0"	"2"	"3"	"7"	"46"	"4"	"3"	"0"	"0"	"11"	"0"	"0"	"4"	"0"	"1"	"0"	"0"	"1"	"1687"	"960"	"635"	"5"	"0"	"1"	"0"	"3"	"0"	"3"	"0"	"0"	"0"	"1"	"0"	"3"	"0"	"0"	"2"	"3"	"0"	"0"	"0"	"5"	"0"	"0"	"0"	"1"	"0"	"2"	"0"	"3"	"0"	"0"	"0"	"0"	"101"	"0"	"1"	"0"	"0"	"1"	"0"	"0"	"3"	"2"	"0"	"0"	"0"	"2"	"0"	"0"	"9"	"5"	"1"	"5"	"3"	"2"	"1"	"7"	"25"	"0"	"0"	"0"	"5"	"0"	"0"	"2"	"0"	"0"	"3"	"0"	"0"	"520"	"1576"	"0"	"0"	"0"	"0"	"0"	"0"	"9"	"7"	"0"	"0"	"0"	"1"	"0"	"0"	"0"	"0"	"2"	"2"	"0"	"2"	"7"	"0"	"0"	"0"	"1"	"5"	"46"	"1"	"2"	"0"	"1170"	"1"	"7"	"15"	"7"	"6"	"0"	"3"	"7"	"0"	"0"	"0"	"0"	"0"	"0"	"4"	"3"	"2"	"0"	"0"	"0"	"0"	"0"	"0"	"0"	"1"	"2"	"0"	"0"	"0"	"0"	"0"	"29"	"1"	"2"	"0"	"1"	"0"	"0"	"0"	"0"	"0"	"0"	"0"	"7"	"7"	"0"	"2"	"0"	"2"	"0"	"0"	"0"	"0"	"1"	"0"	"0"	"2"	"1"	"1"	"0"	"0"	"0"	"0"	"3"	"0"	"3"	"2"	"24"	"1"	"3"	"0"	"0"	"0"	"0"	"2"	"3"	"0"	"2"	"0"	"0"	"0"	"1"	"0"	"3"	"0"	"0"	"0"	"6"	"0"	"0"	"3"	"0"	"8"	"0"	"0"	"2"	"0"	"0"	"0"	"0"	"7"	"0"	"0"	"0"	"0"	"214"	"4"	"1"	"0"	"64"	"0"	"2"	"0"	"1"	"0"	"0"	"0"	"1"	"0"	"0"	"3"	"1"	"0"	"4"	"9"	"0"	"2"	"0"	"8"	"9"	"1"	"1"	"0"	"0"	"1"	"0"	"0"	"0"	"0"	"90"	"0"	"1"	"0"	"1"	"1"	"0"	"0"	"1"	"0"	"1"	"0"	"0"	"0"	"1"	"4"	"6"	"0"	"0"	"3"	"0"	"0"	"2"	"1"	"2"	"1"	"0"	"0"	"8"	"1"	"1"	"1"	"0"	"0"	"2"	"0"	"0"	"13"	"2"	"5"	"0"	"2"	"0"	"0"	"10"	"1"	"0"	"0"	"1"	"13"	"3"	"16"	"3"	"1"	"0"	"0"	"0"	"0"	"1603"	"47"	"0"	"0"	"0"	"0"	"0"	"1"	"0"	"0"	"0"	"0"	"1"	"0"	"0"	"0"	"0"	"0"	"1"	"0"	"0"	"1"	"0"	"0"	"0"	"0"	"0"	"4"	"0"	"0"	"0"	"0"	"0"	"0"	"1"	"0"	"0"	"0"	"0"	"0"	"0"	"0"	"5"	"0"	"0"	"0"	"0"	"0"	"1"	"0"	"0"	"0"	"0"	"0"	"3"	"0"	"0"	"0"	"1"	"0"	"0"	"0"	"0"	"0"	"0"	"0"	"0"	"0"	"12"	"0"	"16"	"0"	"11"	"3"	"1530"	"1128"	"8"	"64"	"967"	"520"	"1875"	"754"	"1"	"518"	"7"	"697"	"1101"	"2"	"767"	"10923"	"1544"	"2186"	"0"	"1"	"2767"	"0"	"0"	"0"	"0"	"0"	"0"	"0"	"0"	"0"	"0"	"337"	"79"	"4"	"63"	"1"	"2"	"853"	"0"	"3"	"0"	"0"	"8"	"11"	"0"	"0"	"0"	"3"	"0"	"0"	"0"	"0"	"0"	"13"	"17"	"0"	"17"	"3"	"0"	"13"	"1"	"2"	"0"	"3"	"4"	"15"	"0"	"1"	"3"	"12"	"1"	"0"	"0"	"0"	"2"	"1"	"0"	"1"	"1"	"167"	"1569"	"2821"	"0"	"0"	"0"	"0"	"0"	"0"	"35"	"7"	"0"	"5"	"19"	"0"	"0"	"5"	"16"	"0"	"30"	"19"	"0"	"0"	"200"	"0"	"21"	"0"	"0"	"0"	"0"	"7"	"0"	"0"	"7"	"2"	"0"	"1"	"0"	"0"	"5"	"1"	"1"	"0"	"0"	"0"	"1"	"0"	"0"	"0"	"2"	"0"	"1"	"0"	"0"	"0"	"1"	"0"	"0"	"0"	"4"	"8"	"0"	"18"	"1"	"2"	"2"	"0"	"4"	"43"	"1"	"31"	"10"	"2"	"2"	"56"	"7"	"0"	"1"	"0"	"0"	"0"	"0"	"0"	"1"	"6"	"4"	"4"	"5"	"0"	"1"	"1"	"0"	"0"	"0"	"11"	"0"	"0"	"3"	"11"	"4"	"0"	"0"	"3"	"0"	"9"	"1"	"2"	"4"	"0"	"4"	"4"	"1"	"0"	"1"	"0"	"2"	"2"	"1"	"5"	"2"	"10"	"0"	"3"	"3"	"0"	"0"	"0"	"0"	"3"	"4"	"0"	"1"	"0"	"6"	"0"	"0"	"3"	"17"	"11"	"0"	"125"	"3"	"0"	"0"	"0"	"0"	"0"	"0"	"0"	"5"	"0"	"0"	"0"	"0"	"0"	"3"	"2"	"0"	"3"	"3"	"2"	"7"	"4"	"4"	"0"	"21"	"5"	"2"	"1502"	"52"	"2"	"178"	"0"	"1"	"1"	"2"	"5"	"0"	"0"	"0"	"0"	"0"	"0"	"0"	"0"	"0"	"1"	"0"	"1"	"3"	"0"	"50"	"8110"	"24"	"9"	"5"	"0"	"4"	"77"	"4"	"3"	"0"	"0"	"0"	"0"	"0"	"0"	"7"	"6"	"0"	"0"	"0"	"0"	"0"	"0"	"1"	"7"	"4"	"5"	"0"	"0"	"15"	"1"	"0"	"0"	"8"	"22"	"4"	"0"	"1"	"5"	"1"	"0"	"17"	"2"	"2"	"0"	"0"	"0"	"2"	"0"	"7"	"0"	"21"	"0"	"0"	"0"	"2"	"3"	"2"	"3"	"1731"	"1466"	"467"	"12"	"3"	"1337"	"22"	"0"	"79"	"1"	"1"	"0"	"7"	"19"	"0"	"0"	"0"	"1"	"0"	"2"	"5"	"7"	"0"	"8"	"0"	"2"	"0"	"0"	"2"	"4"	"1645"	"243"	"446"	"17"	"0"	"1257"	"942"	"1936"	"0"	"0"	"0"	"0"	"0"	"2"	"0"	"0"	"0"	"0"	"0"	"0"	"0"	"0"	"0"	"0"	"0"	"0"	"0"	"0"	"0"	"0"	"0"	"0"	"0"	"0"	"0"	"0"	"0"	"0"	"0"	"0"	"0"	"0"	"30123"	"1750"	"168"	"0"	"0"	"0"	"0"	"0"	"0"	"0"	"4"	"4"	"3"	"0"	"0"	"0"	"0"	"4"	"0"	"0"	"0"	"1"	"0"	"0"	"0"	"1"	"5"	"0"	"0"	"0"	"0"	"0"	"0"	"0"	"0"	"0"	"0"	"0"	"0"	"1"	"0"	"1"	"0"	"0"	"0"	"0"	"0"	"0"	"4"	"0"	"3"	"106"	"8"	"0"	"521"	"1108"	"1901"	"460"	"248"	"9"	"23"	"0"	"0"	"7"	"25"	"8"	"5"	"0"	"17"	"3"	"1"	"0"	"0"	"2"	"368"	"1511"	"20"	"1779"	"358"	"203"	"0"	"0"	"0"	"375"	"1"	"137"	"0"	"0"	"1661"	"2574"	"7"	"12696"	"2"	"0"	"0"	"0"	"284"	"909"	"10"	"98"	"2340"	"243"	"120"	"2957"	"0"	"643"	"3677"	"1267"	"4214"	"1515"	"806"	"8"	"2168"	"2689"	"4"	"199"	"0"	"1562"	"1468"	"16"	"409"	"12"	"483"	"957"	"12173"	"103"	"1555"	"10211"	"4992"	"2"	"5"	"0"	"0"	"711"	"22"	"165"	"3976"	"2751"	"199"	"886"	"0"	"342"	"364"	"1875"	"1218"	"2211"	"0"	"527"	"0"	"0"	"1"	"27"	"8473"	"462"	"0"	"11737"	"5"	"129320"	"731"	"147"	"4768"	"870"	"5"	"1700"	"1495"	"1955"	"295"	"394"	"3130"	"2378"	"2926"	"0"	"1"	"0"	"0"	"0"	"0"	"0"	"0"	"0"	"0"	"0"	"0"	"653"	"91"	"3310"	"1776"	"8"	"88"	"1119"	"107"	"3427"	"815"	"0"	"1468"	"1454"	"1285"	"2043"	"1073"	"2"	"0"	"2"	"312"	"4225"	"17168"	"8252"	"14514"	"250"	"20596"	"503"	"950"	"308"	"846"	"0"	"0"	"662"	"2056"	"110"	"683"	"20"	"2"	"13"	"0"	"0"	"0"	"23"	"3"	"5"	"1"	"1"	"11"	"4"	"57"	"1135"	"1076"	"480"	"537"	"206"	"1"	"804"	"8"	"10483"	"2272"	"754"	"8"	"0"	"1432"	"1796"	"1723"	"93"	"0"	"2"	"2"	"1"	"0"	"0"	"0"	"0"	"0"	"4"	"2"	"0"	"4823"	"1794"	"3"	"1390"	"6993"	"1260"	"2673"	"1561"	"1979"	"2103"	"6038"	"227"	"751"	"2775"	"3"	"0"	"2"	"0"	"0"	"0"	"0"	"3"	"0"	"27"	"0"	"0"	"3"	"2"	"2"	"0"	"0"	"7"	"1"	"0"	"1827"	"1931"	"1586"	"1790"	"1709"	"260"	"4"	"0"	"2"	"0"	"0"	"0"	"0"	"5"	"1"	"9"	"1"	"109"	"3"	"759"	"2554"	"1116"	"1226"	"1846"	"5"	"2"	"3"	"2531"	"218"	"241"	"28"	"946"	"712"	"828"	"172"	"0"	"1250"	"6"	"1430"	"861"	"123"	"293"	"33"	"1511"	"1933"	"825"	"243"	"557"	"33"	"0"	"75"	"583"	"234"	"51"	"10"	"10"	"1693"	"224"	"536"	"426"	"486"	"928"	"1"	"656"	"59"	"62"	"25"	"162"	"592"	"181"	"231"	"20"	"557"	"231"	"99"	"1420"	"64"	"1"	"1"	"2929"	"408"	"193"	"1728"	"384"	"285"	"14"	"175"	"10"	"326"	"480"	"337"	"1006"	"4"	"1367"	"446"	"1127"	"0"	"0"	"388"	"476"	"458"	"66"	"1"	"1060"	"1831"	"349"	"227"	"69"	"554"	"1527"	"12"	"12"	"13"	"2"	"16"	"79"	"2"	"0"	"457"	"109"	"19"	"0"	"19"	"0"	"1770"	"0"	"405"	"602"	"445"	"277"	"1279"	"1340"	"610"	"1013"	"794"	"306"	"4"	"309"	"455"	"17"	"222"	"118"	"147"	"234"	"1383"	"3"	"190"	"405"	"56"	"143"	"216"	"2"	"1"	"5"	"624"	"171"	"98"	"345"	"134"	"3115"	"3558"	"13"	"1146"	"273"	"82"	"1927"	"1525"	"594"	"772"	"3"	"554"	"0"	"47"	"1921"	"263"	"298"	"131"	"295"	"2921"	"481"	"2"	"1"	"0"	"3"	"1"	"24"	"356"	"873"	"129"	"0"	"0"	"1"	"1"	"0"	"345"	"757"	"478"	"320"	"561"	"136"	"65"	"0"	"0"	"47304"	"715"	"2964"	"2353"	"49"	"8"	"16"	"7"	"2078"	"0"	"0"	"148"	"167"	"4"	"1167"	"15"	"5400"	"283"	"378"	"16"	"710"	"0"	"2"	"690"	"1020"	"158"	"87"	"1159"	"3040"	"1465"	"1"	"60"	"7"	"26"	"1738"	"165"	"542"	"322"	"36"	"165"	"1665"	"822"	"1293"	"0"	"150"	"0"	"1217"	"54"	"0"	"2"	"1"	"14"	"595"	"816"	"2821"	"586"	"24"	"367"	"1203"	"3523"	"1875"	"11"	"21"	"176"	"223"	"1223"	"393"	"617"	"660"	"190"	"0"	"13"	"0"	"142"	"226"	"1259"	"4"	"170"	"58"	"35"	"9"	"416"	"134"	"1171"	"617"	"783"	"17"	"0"	"112"	"2"	"27"	"12"	"367"	"1808"	"292"	"650"	"25"	"9"	"731"	"327"	"253"	"635"	"1097"	"779"	"824"	"206"	"501"	"5279"	"179"	"2"	"2"	"7"	"3"	"1"	"335"	"17"	"100"	"7"	"2"	"1376"	"1341"	"392"	"70"	"279"	"5"	"683"	"1135"	"510"	"148"	"206"	"564"	"1595"	"6"	"23"	"17"	"10"	"0"	"0"	"0"	"0"	"0"	"94"	"1129"	"12"	"1612"	"2"	"821"	"228"	"0"	"0"	"3"	"0"	"1"	"6"	"8"	"0"	"1099"	"4"	"85"	"168"	"647"	"562"	"25"	"3"	"145"	"3"	"3"	"816"	"0"	"4"	"74"	"178"	"0"	"1"	"30"	"2"	"11"	"22"	"64"	"0"	"0"	"1"	"2"	"5"	"3"	"3"	"0"	"86"	"191"	"167"	"276"	"361"	"564"	"1199"	"39"	"1"	"188"	"608"	"53"	"98"	"14"	"14"	"70"	"0"	"5"	"0"	"656"	"1501"	"1536"	"836"	"1736"	"1382"	"152"	"30751"	"34"	"7544"	"1454"	"423"	"9"	"184"	"431"	"3828"	"0"	"0"	"1"	"1863"	"1"	"337"	"265"	"1229"	"893"	"1119"	"466"	"713"	"1025"	"574"	"1"	"0"	"77"	"52"	"8669"	"0"	"2702"	"1181"	"498"	"725"	"2"	"1512"	"125"	"1701"	"202"	"873"	"830"	"1570"	"87"	"0"	"542"	"219"	"32"	"1615"	"529"	"2304"	"493"	"1548"	"5300"	"13"	"312"	"2117"	"4"	"235"	"117"	"157"	"2311"	"146"	"4"	"0"	"884"	"963"	"104"	"17"	"38"	"13"	"1238"	"493"	"199"	"454"	"94"	"256"	"55"	"1034"	"188"	"51"	"2"	"0"	"156"	"33"	"250"	"0"	"1255"	"462"	"17"	"413"	"452"	"427"	"290"	"32"	"0"	"9526"	"3"	"146"	"1281"	"792"	"1458"	"519"	"39"	"3"	"5"	"43"	"2"	"1"	"2"	"0"	"182"	"0"	"74"	"5817"	"399"	"0"	"0"	"3"	"9"	"4"	"1285"	"3"	"2360"	"21"	"6"	"506"	"661"	"1209"	"5"	"170"	"18"	"1"	"0"	"0"	"354"	"917"	"4097"	"6"	"281"	"382"	"566"	"368"	"356"	"726"	"738"	"552"	"567"	"2"	"16"	"1162"	"880"	"4819"	"41"	"507"	"45"	"418"	"0"	"1"	"287"	"111"	"20"	"135"	"898"	"465"	"0"	"55"	"2709"	"764"	"0"	"6"	"303"	"2"	"1787"	"0"	"518"	"5"	"863"	"1"	"1"	"147"	"11"	"394"	"397"	"1062"	"835"	"6072"	"15"	"312"	"5"	"3679"	"369"	"807"	"806"	"1509"	"1164"	"0"	"0"	"0"	"0"	"96"	"0"	"110"	"14269"	"154"	"0"	"193"	"506"	"463"	"232"	"965"	"654"	"54"	"51"	"97"	"1328"	"369"	"1136"	"613"	"108"	"1728"	"2084"	"572"	"1880"	"5"	"7"	"1750"	"5487"	"959"	"1441"	"1395"	"1210"	"442"	"410"	"2554"	"1204"	"583"	"10"	"1839"	"0"	"0"	"0"	"1"	"0"	"0"	"0"	"0"	"0"	"0"	"1"	"0"	"0"	"0"	"0"	"15"	"2"	"14"	"0"	"5"	"0"	"0"	"21411"	"22"	"0"	"0"	"12"	"3"	"3"	"1"	"2"	"113"	"219"	"130"	"1"	"0"	"691"	"397"	"110"	"195"	"582"	"296"	"891"	"24"	"35"	"496"	"1769"	"392"	"551"	"19"	"2"	"793"	"158"	"183"	"5400"	"452"	"0"	"1192"	"3"	"300"	"14"	"267"	"24"	"954"	"2460"	"13"	"42"	"70"	"53"	"6"	"4"	"156"	"420"	"479"	"192"	"0"	"812"	"1471"	"1384"	"864"	"40"	"1"	"713"	"220"	"412"	"0"	"0"	"0"	"0"	"46"	"9159"	"568"	"0"	"3458"	"420"	"0"	"1"	"37"	"2"	"967"	"1749"	"74"	"899"	"773"	"6"	"0"	"22"	"362"	"334"	"156"	"4001"	"960"	"211"	"0"	"10"	"373"	"384"	"338"	"171"	"4"	"904"	"834"	"2805"	"53"	"250"	"704"	"3703"	"408"	"29"	"616"	"706"	"775"	"1212"	"191"	"322"	"23"	"1086"	"55"	"4"	"748"	"108"	"4522"	"15944"	"916"	"631"	"1964"	"257"	"18"	"991"	"525"	"2533"	"1323"	"1800"	"4848"	"273"	"1859"	"773"	"2141"	"1296"	"9077"	"530"	"626"	"1104"	"484"	"18"	"493"	"2084"	"1330"	"310"	"489"	"9"	"34"	"1167"	"2373"	"1413"	"1384"	"1548"	"303"	"468"	"262"	"1429"	"2057"	"659"	"31"	"2545"	"13034"	"1235"	"1152"	"1527"	"0"	"30"	"4083"	"534"	"763"	"435"	"90"	"990"	"1376"	"188"	"308"	"44"	"826"	"873"	"6741"	"751"	"276"	"2"	"3"	"23"	"88"	"7"	"17"	"474"	"440"	"1543"	"405"	"547"	"112"	"137"	"180"	"938"	"5"	"1262"	"3"	"152"	"299"	"130"	"12"	"262"	"669"	"435"	"1098"	"995"	"811"	"543"	"503"	"314"	"74"	"4"	"45"	"66"	"346"	"1184"	"750"	"0"	"630"	"4842"	"2204"	"4"	"14"	"0"	"510"	"5"	"1"	"0"	"10"	"0"	"1"	"9517"	"99"	"1"	"1649"	"2413"	"9"	"296"	"795"	"640"	"25"	"17"	"210"	"0"	"0"	"7"	"916"	"3568"	"686"	"7"	"589"	"836"	"279"	"28"	"1428"	"1308"	"780"	"1490"	"3"	"0"	"1090"	"153"	"520"	"95"	"28"	"712"	"412"	"815"	"0"	"1566"	"13"	"715"	"1691"	"1276"	"373"	"2137"	"2911"	"14"	"504"	"18"	"0"	"4"	"0"	"176"	"8"	"600"	"1225"	"83"	"261"	"38"	"1"	"520"	"1158"	"4"	"277"	"413"	"174"	"7"	"3"	"7"	"228"	"8641"	"2"	"13"	"17"	"6"	"1015"	"1579"	"196"	"24"	"52"	"9"	"0"	"2"	"5"	"194"	"1390"	"258"	"3"	"280"	"564"	"38"	"7"	"1"	"0"	"385"	"3"	"562"	"254"	"508"	"1524"	"254"	"1"	"0"	"3"	"4"	"3969"	"227"	"1062"	"158"	"28"	"27"	"122"	"79"	"353"	"7"	"625"	"22"	"345"	"607"	"582"	"69"	"1082"	"0"	"834"	"914"	"791"	"396"	"330"	"122"	"894"	"834"	"11"	"1"	"12"	"36"	"809"	"36"	"209"	"8"	"685"	"2133"	"7"	"10"	"350"	"10"	"747"	"214"	"653"	"110"	"31"	"218"	"779"	"1417"	"201"	"221"	"41"	"2429"	"60"	"74"	"1112"	"68"	"150"	"0"	"0"	"6"	"3449"	"503"	"369"	"1658"	"642"	"13"	"69"	"1929"	"244"	"701"	"3"	"947"	"1342"	"1590"	"302"	"188"	"2767"	"1942"	"227"	"3"	"956"	"28"	"10"	"1683"	"292"	"974"	"353"	"13"	"383"	"15"	"1"	"7534"	"2543"	"5"	"1"	"4247"	"157"	"129"	"738"	"199"	"241"	"1148"	"79"	"1427"	"47"	"608"	"180"	"704"	"0"	"2"	"1732"	"207"	"0"	"396"	"213"	"305"	"366"	"203"	"2333"	"1"	"708"	"502"	"0"	"1"	"168"	"142"	"1679"	"1"	"737"	"8"	"0"	"52"	"355"	"335"	"43"	"4"	"1555"	"52"	"14"	"0"	"3"	"347"	"4"	"165"	"3"	"14"	"54"	"171"	"5"	"162"	"39"	"363"	"374"	"1540"	"301"	"594"	"602"	"1645"	"682"	"2620"	"898"	"496"	"2689"	"410"	"14"	"1"	"213"	"664"	"1447"	"1677"	"14"	"1543"	"13"	"33"	"0"	"250"	"0"	"374"	"581"	"1491"	"978"	"1103"	"194"	"36"	"673"	"84"	"7"	"32"	"19"	"926"	"1771"	"420"	"24"	"295"	"231"	"1444"	"5"	"423"	"0"	"11"	"295"	"748"	"698"	"1482"	"19"	"1654"	"466"	"865"	"155"	"104"	"1189"	"7"	"1"	"515"	"0"	"259"	"72"	"1664"	"2"	"0"	"362"	"376"	"1372"	"416"	"98"	"37"	"556"	"277"	"3"	"545"	"4"	"12"	"247"	"346"	"482"	"1266"	"1273"	"6"	"108"	"82"	"823"	"4234"	"29"	"22"	"1142"	"1736"	"174"	"2"	"1"	"172"	"664"	"1251"	"168"	"159"	"192"	"380"	"2661"	"1"	"10169"	"564"	"658"	"324"	"0"	"1"	"0"	"715"	"349"	"1036"	"1093"	"191"	"2206"	"1227"	"1593"	"266"	"1"	"0"	"167"	"831"	"142"	"225"	"4414"	"0"	"2"	"29"	"25"	"19"	"31"	"703"	"0"	"0"	"0"	"43"	"27"	"8"	"11"	"431"	"574"	"115"	"321"	"130"	"10"	"1"	"0"	"3"	"1"	"140"	"4"	"33"	"888"	"383"	"8"	"24"	"3048"	"722"	"185"	"47"	"109"	"7"	"680"	"497"	"1134"	"1366"	"179"	"1852"	"1263"	"783"	"182"	"148"	"0"	"0"	"0"	"358"	"54"	"1"	"411"	"1251"	"210"	"33"	"442"	"1015"	"1602"	"65"	"311"	"61"	"83"	"9"	"29"	"322"	"13"	"0"	"46"	"3"	"824"	"114"	"4062"	"598"	"15"	"2214"	"1095"	"586"	"0"	"0"	"2"	"683"	"14"	"2509"	"23"	"827"	"164"	"1220"	"2"	"5"	"4"	"11"	"4"	"287"	"91"	"1420"	"6430"	"4"	"4"	"956"	"0"	"1"	"0"	"751"	"1"	"0"	"0"	"0"	"1899"	"49"	"3"	"6046"	"1619"	"715"	"151"	"242"	"1094"	"78"	"155"	"759"	"115"	"6"	"1440"	"5"	"5"	"0"	"1604"	"10"	"56"	"1762"	"14"	"850"	"3"	"7"	"755"	"1"	"246"	"407"	"1590"	"473"	"1214"	"572"	"1515"	"6"	"1727"	"24"	"457"	"395"	"202"	"43"	"3988"	"3023"	"750"	"734"	"391"	"18"	"611"	"169"	"1079"	"710"	"805"	"2037"	"99"	"2877"	"232"	"22"	"1"	"1482"	"5"	"0"	"1"	"0"	"274"	"1"	"24"	"0"	"0"	"0"	"3"	"126"	"12"	"623"	"30"	"1137"	"754"	"157"	"17"	"583"	"836"	"28"	"171"	"1038"	"105"	"1011"	"871"	"2075"	"20"	"208"	"671"	"0"	"0"	"0"	"6"	"15"	"92"	"1192"	"11"	"1368"	"3"	"405"	"1766"	"557"	"1615"	"0"	"456"	"457"	"3"	"0"	"0"	"9"	"29"	"3"	"0"	"4"	"3"	"0"	"6"	"2"	"3"	"4"	"0"	"131"	"0"	"1"	"4"	"347"	"1"	"154"	"8"	"3191"	"233"	"5"	"730"	"0"	"0"	"197"	"960"	"368"	"417"	"168"	"338"	"98"	"399"	"41"	"176"	"483"	"561"	"1117"	"940"	"500"	"15"	"808"	"1269"	"2"	"1"	"448"	"217"	"663"	"4"	"346"	"710"	"493"	"812"	"805"	"1287"	"2012"	"1"	"1"	"0"	"0"	"0"	"0"	"15"	"49"	"105"	"0"	"0"	"0"	"0"	"0"	"3"	"0"	"6"	"640"	"667"	"818"	"718"	"286"	"1"	"781"	"367"	"77"	"267"	"3"	"88"	"0"	"1"	"3"	"2"	"56"	"12"	"14"	"6"	"755"	"1412"	"336"	"1969"	"0"	"73"	"1536"	"76"	"552"	"4"	"1161"	"45"	"636"	"217"	"1"	"266"	"2281"	"156"	"1050"	"2"	"11"	"317"	"29"	"0"	"32"	"0"	"5"	"3"	"1"	"0"	"78"	"615"	"14"	"4"	"29"	"434"	"806"	"1"	"1"	"1"	"1"	"0"	"1410"	"733"	"1375"	"1159"	"1377"	"868"	"1264"	"2006"	"4"	"48"	"5"	"2"	"1"	"7"	"0"	"124"	"0"	"6838"	"4"	"0"	"5122"	"1"	"982"	"1155"	"0"	"17"	"42"	"5"	"5"	"757"	"53"	"26"	"14"	"5"	"2"	"3"	"1515"	"32"	"2087"	"389"	"533"	"0"	"1"	"255"	"1742"	"720"	"6292"	"305"	"552"	"2"	"126"	"689"	"318"	"74"	"25"	"328"	"539"	"1168"	"517"	"0"	"2"	"635"	"511"	"1022"	"7"	"1132"	"56"	"100"	"279"	"0"	"0"	"0"	"0"	"2"	"1118"	"1"	"2"	"0"	"5"	"6257"	"0"	"0"	"12"	"2"	"0"	"160"	"485"	"6"	"112"	"11"	"0"	"56"	"3"	"0"	"12"	"342"	"15"	"341"	"370"	"5"	"8"	"438"	"8"	"1"	"4"	"179"	"263"	"1516"	"150"	"1316"	"16195"	"727"	"235"	"99"	"0"	"6"	"5"	"1276"	"376"	"891"	"359"	"0"	"0"	"1"	"75"	"0"	"30"	"34"	"21"	"5"	"34"	"2487"	"372"	"297"	"872"	"1288"	"3"	"24"	"926"	"41"	"61"	"30"	"446"	"4411"	"304"	"0"	"3"	"1470"	"1380"	"6"	"166"	"11"	"700"	"82"	"330"	"761"	"1297"	"1157"	"3272"	"765"	"2403"	"39"	"146"	"7"	"137"	"52"	"0"	"10"	"1222"	"1924"	"22"	"279"	"975"	"110"	"0"	"307"	"753"	"269"	"88"	"856"	"1075"	"143"	"677"	"4299"	"2167"	"42"	"353"	"316"	"6"	"2623"	"278"	"337"	"519"	"353"	"23"	"43"	"2539"	"1856"	"715"	"1"	"3581"	"176"	"326"	"1045"	"13999"	"19"	"1"	"0"	"0"	"23"	"2"	"6"	"0"	"6"	"311"	"10"	"1"	"496"	"6"	"147"	"1203"	"541"	"792"	"396"	"57"	"0"	"1"	"8"	"2"	"9"	"0"	"0"	"19390"	"296"	"1866"	"33"	"0"	"80"	"9"	"1955"	"0"	"0"	"0"	"1"	"2"	"1"	"26"	"377"	"0"	"10"	"390"	"1045"	"474"	"365"	"1147"	"811"	"145"	"509"	"0"	"0"	"82"	"36"	"148"	"423"	"3"	"1143"	"106"	"46"	"1081"	"29"	"20"	"20"	"0"	"0"	"451"	"0"	"2"	"9"	"0"	"2"	"0"	"300"	"34"	"105"	"31"	"1036"	"3103"	"0"	"0"	"106"	"0"	"2"	"2"	"0"	"0"	"113"	"2"	"957"	"11"	"593"	"1349"	"7"	"11"	"14"	"6536"	"0"	"1"	"401"	"123"	"1917"	"0"	"959"	"302"	"3"	"0"	"238"	"298"	"712"	"6"	"1"	"641"	"531"	"3051"	"1"	"0"	"2"	"189"	"8"	"1347"	"1176"	"89"	"533"	"107"	"489"	"47"	"2452"	"591"	"168"	"1001"	"6"	"46"	"675"	"1133"	"1319"	"1207"	"2"	"402"	"334"	"219"	"780"	"2364"	"603"	"700"	"1188"	"1158"	"0"	"3"	"0"	"7"	"16"	"715"	"11"	"1436"	"0"	"4"	"4"	"1"	"2"	"3"	"1"	"8"	"101"	"26"	"2"	"152"	"32"	"71"	"2048"	"0"	"29"	"17"	"3760"	"1243"	"1547"	"970"	"357"	"260"	"324"	"1870"	"994"	"2191"	"228"	"1479"	"285"	"661"	"3"	"8"	"25"	"131"	"0"	"8"	"2"	"973"	"402"	"136"	"182"	"4534"	"298"	"26"	"2221"	"394"	"1848"	"108"	"378"	"3710"	"48"	"776"	"848"	"7"	"2212"	"1248"	"1"	"296"	"1"	"2931"	"577"	"8319"	"2434"	"0"	"112"	"31"	"58"	"348"	"229"	"790"	"97"	"2293"	"273"	"1386"	"1817"	"480"	"422"	"604"	"306"	"1023"	"8"	"4"	"393"	"1605"	"283"	"54"	"1618"	"113"	"10009"	"533"	"17"	"750"	"4312"	"820"	"8"	"2144"	"34"	"115"	"1693"	"4"	"392"	"511"	"0"	"1441"	"448"	"583"	"25"	"538"	"1590"	"5"	"524"	"870"	"4"	"14"	"74"	"113"	"1571"	"187"	"4513"	"125"	"256"	"580"	"3405"	"12905"	"672"	"14210"	"5"	"35"	"15"	"392"	"40"	"9"	"436"	"5193"	"8413"	"4341"	"0"	"68"	"4"	"487"	"10"	"470"	"60"	"1"	"33"	"0"	"1664"	"3"	"2816"	"247"	"595"	"5807"	"8"	"25"	"335"	"425"	"916"	"22"	"53"	"304"	"166"	"4104"	"2038"	"2094"	"631"	"15"	"388"	"1898"	"1794"	"4287"	"7"	"5"	"54"	"14"	"12"	"978"	"475"	"386"	"240"	"796"	"428"	"809"	"198"	"161"	"1236"	"35"	"2"	"5505"	"1653"	"0"	"0"	"1116"	"9094"	"226"	"1525"	"972"	"597"	"666"	"625"	"189"	"2"	"2"	"165"	"7"	"272"	"390"	"2"	"1885"	"1138"	"5"	"158"	"526"	"32"	"808"	"0"	"3"	"5"	"4"	"470"	"4"	"247"	"0"	"2186"	"1821"	"5"	"89"	"1808"	"2011"	"133"	"83"	"681"	"2"	"1"	"0"	"0"	"0"	"0"	"475"	"218"	"1"	"183"	"101"	"903"	"38"	"490"	"805"	"0"	"267"	"451"	"510"	"1847"	"258"	"2324"	"1440"	"365"	"2"	"1"	"7"	"565"	"2335"	"121"	"3"	"367"	"74"	"38"	"59"	"1233"	"217"	"12"	"1236"	"1061"	"194"	"79"	"4"	"8"	"0"	"1"	"3"	"332"	"127"	"0"	"492"	"34"	"161"	"542"	"616"	"894"	"4248"	"2938"	"25"	"40"	"716"	"52"	"1"	"5"	"0"	"2"	"1"	"0"	"1"	"832"	"1591"	"6"	"713"	"1415"	"5622"	"938"	"351"	"959"	"290"	"2339"	"256"	"31"	"36"	"237"	"1233"	"151"	"7512"	"0"	"194"	"26"	"147"	"288"	"2037"	"27"	"53"	"2"	"1"	"28"	"856"	"121"	"24"	"0"	"853"	"6"	"85"	"21"	"5"	"2619"	"13"	"333"	"4"	"193"	"2530"	"48"	"481"	"1092"	"7"	"876"	"1806"	"260"	"775"	"0"	"3"	"412"	"1004"	"8"	"983"	"128"	"24"	"2871"	"1236"	"653"	"378"	"0"	"14"	"0"	"0"	"0"	"0"	"0"	"0"	"482"	"266"	"4628"	"0"	"1"	"42"	"165"	"389"	"1207"	"187"	"528"	"1139"	"2625"	"746"	"853"	"477"	"589"	"2236"	"15"	"23"	"0"	"0"	"5"	"1480"	"738"	"2"	"0"	"882"	"5"	"66"	"25"	"11119"	"11"	"6704"	"82"	"500"	"7"	"186"	"225"	"29"	"59"	"625"	"24"	"0"	"4"	"49"	"59"	"506"	"322"	"274"	"283"	"3668"	"1095"	"697"	"0"	"130"	"5043"	"38"	"0"	"0"	"755"	"491"	"231"	"623"	"372"	"416"	"21"	"350"	"15"	"2943"	"1133"	"601"	"586"	"7"	"12"	"459"	"403"	"59"	"7824"	"397"	"168"	"560"	"13"	"452"	"122"	"3120"	"536"	"19"	"59"	"0"	"0"	"4524"	"15"	"35"	"7"	"5"	"745"	"4087"	"1199"	"0"	"1130"	"0"	"24"	"310"	"292"	"300"	"68"	"567"	"1770"	"14"	"442"	"472"	"110"	"0"	"30"	"31"	"1"	"12"	"1042"	"879"	"598"	"287"	"1570"	"2654"	"385"	"275"	"0"	"0"	"7654"	"3651"	"2066"	"1"	"1804"	"624"	"1408"	"20"	"1478"	"717"	"7"	"1"	"0"	"1316"	"246"	"1029"	"513"	"364"	"1"	"1"	"0"	"94"	"0"	"142"	"1777"	"553"	"1032"	"11"	"159"	"466"	"8"	"2"	"0"	"3"	"0"	"3"	"4"	"10"	"251"	"943"	"15"	"67"	"580"	"377"	"669"	"49"	"36"	"344"	"2"	"1079"	"1323"	"947"	"96"	"963"	"914"	"1"	"0"	"292"	"0"	"0"	"21"	"0"	"360"	"25"	"1188"	"237"	"1388"	"45"	"2414"	"497"	"236"	"0"	"1"	"0"	"49"	"50"	"822"	"130"	"278"	"626"	"61"	"892"	"245"	"644"	"28"	"705"	"102"	"220"	"149"	"3"	"0"	"1"	"263"	"568"	"0"	"76"	"8423"	"1086"	"0"	"192"	"84"	"629"	"113"	"336"	"369"	"198"	"3"	"276"	"375"	"375"	"727"	"261"	"481"	"585"	"354"	"2"	"96"	"286"	"701"	"227"	"2135"	"1"	"39"	"4"	"53"	"7817"	"2"	"1723"	"154"	"1268"	"1"	"25"	"260"	"1"	"0"	"1034"	"1372"	"8"	"16"	"92"	"195"	"148"	"37"	"0"	"630"	"292"	"407"	"115"	"1050"	"871"	"1318"	"0"	"259"	"1488"	"0"	"6"	"97"	"111"	"8"	"404"	"13"	"16"	"413"	"77"	"190"	"201"	"36"	"1786"	"569"	"4"	"4"	"234"	"2"	"47"	"23"	"453"	"14"	"4"	"1"	"16"	"927"	"174"	"388"	"0"	"1113"	"0"	"0"	"0"	"390"	"50"	"57"	"84"	"74"	"161"	"5"	"425"	"2"	"9"	"211"	"189"	"235"	"429"	"173"	"0"	"0"	"1797"	"785"	"26"	"185"	"9"	"10119"	"26"	"1678"	"103"	"263"	"1030"	"1141"	"230"	"1201"	"37"	"13"	"800"	"126"	"365"	"222"	"244"	"15"	"2431"	"66"	"7"	"1762"	"1586"	"6"	"1395"	"470"	"358"	"388"	"126"	"2830"	"1413"	"698"	"1887"	"282"	"5329"	"119"	"3"	"5"	"13"	"13"	"645"	"448"	"0"	"0"	"1"	"0"	"1"	"1"	"23"	"882"	"342"	"2326"	"464"	"226"	"271"	"1151"	"223"	"1"	"11"	"5"	"517"	"22"	"951"	"333"	"189"	"15"	"0"	"0"	"0"	"1579"	"878"	"578"	"67"	"257"	"1"	"1"	"2"	"0"	"0"	"9"	"9"	"471"	"154"	"403"	"252"	"142"	"979"	"0"	"1"	"8"	"2"	"399"	"446"	"2273"	"116"	"0"	"0"	"4"	"114"	"43"	"122"	"0"	"0"	"0"	"3510"	"0"	"185"	"670"	"789"	"3"	"0"	"1"	"1154"	"0"	"1854"	"147"	"0"	"1"	"908"	"1668"	"1"	"138"	"749"	"501"	"1830"	"99"	"11"	"10"	"155"	"694"	"352"	"2063"	"178"	"0"	"0"	"1"	"0"	"2"	"242"	"7"	"3"	"1"	"5"	"243"	"806"	"142"	"620"	"0"	"0"	"8"	"93"	"369"	"3"	"52"	"0"	"4"	"0"	"4"	"1"	"304"	"264"	"13006"	"1201"	"653"	"2837"	"654"	"9"	"5"	"0"	"205"	"42"	"20"	"3"	"0"	"0"	"0"	"1030"	"1"	"81"	"177"	"146"	"4"	"74"	"457"	"2"	"0"	"0"	"1"	"1"	"85"	"7"	"654"	"537"	"2"	"3"	"546"	"237"	"37"	"317"	"250"	"377"	"137"	"4"	"814"	"171"	"358"	"24"	"5"	"0"	"563"	"413"	"961"	"619"	"140"	"1033"	"2535"	"31"	"1339"	"3"	"1"	"8"	"30"	"1"	"0"	"48"	"0"	"1"	"195"	"84"	"317"	"766"	"810"	"1"	"20"
"SAMN09739014"	"188"	"0"	"0"	"0"	"1"	"0"	"0"	"0"	"0"	"34"	"828"	"1116"	"20560"	"3138"	"1286"	"56"	"3"	"11"	"18"	"5"	"4"	"4"	"5"	"0"	"11"	"294"	"27"	"67"	"2167"	"1313"	"25"	"57357"	"228"	"134"	"166"	"405"	"256"	"235"	"619"	"1219"	"1218"	"188"	"1211"	"232"	"143"	"158"	"669"	"0"	"1"	"3"	"1692"	"442"	"4712"	"5"	"2"	"1212"	"9466"	"698"	"144"	"1870"	"0"	"1"	"0"	"326"	"36"	"917"	"447"	"0"	"1"	"286"	"1277"	"0"	"918"	"1421"	"26"	"0"	"162"	"702"	"52"	"558"	"122"	"5"	"3"	"11"	"363"	"1"	"0"	"0"	"13"	"1"	"473"	"2"	"70"	"3"	"4141"	"1161"	"148"	"1147"	"2"	"637"	"1294"	"190"	"258"	"382"	"14"	"355"	"495"	"1019"	"426"	"21"	"829"	"2"	"242"	"756"	"339"	"3"	"1"	"145"	"26"	"3"	"504"	"708"	"288"	"366"	"2"	"11"	"71"	"0"	"227"	"217"	"176"	"16674"	"63"	"14"	"298"	"6"	"3"	"115"	"566"	"958"	"866"	"302"	"268"	"582"	"886"	"611"	"1089"	"278"	"15"	"196"	"234"	"479"	"1"	"1228"	"53"	"186"	"39"	"2128"	"1063"	"460"	"163"	"757"	"764"	"479"	"188"	"331"	"480"	"613"	"2520"	"1248"	"212"	"1"	"113"	"982"	"1477"	"1088"	"2468"	"918"	"582"	"11"	"329"	"207"	"17"	"419"	"335"	"0"	"918"	"421"	"5"	"1224"	"7"	"5"	"776"	"410"	"274"	"125"	"6"	"823"	"3475"	"2831"	"331"	"43"	"47"	"611"	"553"	"429"	"143"	"11"	"891"	"87"	"1100"	"169"	"139"	"249"	"727"	"2"	"398"	"757"	"384"	"3"	"122"	"2145"	"301"	"1238"	"458"	"42"	"677"	"483"	"4"	"0"	"1"	"1582"	"95"	"268"	"491"	"159"	"754"	"37"	"2558"	"471"	"207"	"0"	"148"	"981"	"136"	"248"	"638"	"492"	"240"	"504"	"949"	"3"	"1"	"1"	"1996"	"367"	"740"	"0"	"1"	"5"	"160"	"6"	"7"	"0"	"0"	"9"	"4"	"0"	"0"	"2"	"5"	"19"	"244"	"130"	"0"	"2"	"1"	"0"	"2"	"2"	"1"	"0"	"2"	"145"	"256"	"4"	"416"	"1"	"14"	"0"	"1"	"3"	"442"	"806"	"1"	"6"	"42"	"893"	"2319"	"667"	"651"	"151"	"2"	"315"	"72"	"0"	"0"	"1593"	"16"	"454"	"1"	"6"	"3898"	"0"	"222"	"2694"	"1298"	"98"	"3"	"129"	"2744"	"86"	"3767"	"366"	"973"	"0"	"0"	"696"	"0"	"5"	"186"	"495"	"0"	"0"	"0"	"0"	"0"	"23"	"623"	"101"	"779"	"335"	"764"	"224"	"420"	"27"	"46"	"892"	"53"	"34"	"437"	"0"	"1664"	"1700"	"336"	"356"	"1736"	"13"	"4153"	"3544"	"3"	"2"	"0"	"1"	"1861"	"949"	"633"	"1475"	"5"	"4"	"8"	"2"	"0"	"1"	"3"	"6"	"751"	"33461"	"33"	"496"	"710"	"2"	"2"	"3"	"3"	"4"	"1728"	"603"	"54"	"143"	"2342"	"395"	"778"	"208"	"1"	"111"	"415"	"1598"	"240"	"1"	"422"	"440"	"395"	"690"	"11129"	"0"	"244"	"31"	"32"	"844"	"17"	"524"	"1"	"136"	"0"	"0"	"82"	"0"	"0"	"1"	"571"	"631"	"677"	"1821"	"652"	"607"	"807"	"73"	"31"	"239"	"1560"	"390"	"1430"	"1042"	"524"	"238"	"509"	"495"	"491"	"19"	"418"	"644"	"498"	"65"	"5"	"75"	"747"	"115"	"804"	"598"	"26"	"166"	"162"	"553"	"1105"	"38"	"459"	"43"	"62"	"22"	"891"	"21"	"288"	"70"	"336"	"68"	"40"	"3839"	"43"	"153"	"133"	"2543"	"334"	"200"	"475"	"116"	"16"	"389"	"1170"	"0"	"233"	"666"	"633"	"14822"	"188"	"879"	"3628"	"35"	"537"	"388"	"1350"	"795"	"105"	"35"	"21"	"2"	"517"	"456"	"275"	"878"	"210"	"129"	"270"	"10"	"318"	"0"	"826"	"536"	"2"	"797"	"13744"	"3"	"6"	"167"	"617"	"37"	"764"	"96"	"162"	"279"	"1379"	"479"	"22"	"2"	"1"	"510"	"394"	"58"	"14"	"887"	"1413"	"786"	"260"	"2479"	"203"	"581"	"338"	"82"	"5"	"2994"	"292"	"1125"	"1277"	"24"	"1440"	"716"	"3733"	"233"	"674"	"876"	"449"	"773"	"4"	"12"	"768"	"181"	"3199"	"2337"	"857"	"9"	"266"	"187"	"293"	"42"	"75"	"338"	"573"	"8"	"578"	"62"	"146"	"3"	"5566"	"5"	"3177"	"250"	"395"	"23"	"10"	"0"	"1781"	"23"	"435"	"191"	"506"	"57"	"266"	"394"	"2427"	"1114"	"5"	"8"	"12"	"272"	"251"	"14"	"41"	"236"	"856"	"174"	"1367"	"213"	"1053"	"40"	"501"	"185"	"470"	"448"	"366"	"178"	"22"	"46"	"630"	"719"	"926"	"56"	"184"	"4"	"254"	"67"	"1943"	"528"	"1449"	"796"	"2200"	"0"	"28"	"242"	"9"	"6"	"145"	"111"	"561"	"280"	"0"	"207"	"450"	"1252"	"364"	"263"	"180"	"11"	"16"	"20"	"0"	"0"	"3"	"233"	"389"	"801"	"4"	"15"	"289"	"33"	"884"	"32"	"189"	"0"	"399"	"38"	"45"	"84"	"2568"	"94"	"3"	"135"	"1285"	"0"	"0"	"1"	"1"	"0"	"0"	"9"	"7"	"254"	"1407"	"11"	"0"	"0"	"14"	"1053"	"429"	"285"	"144"	"813"	"2071"	"3"	"1907"	"1479"	"0"	"0"	"1217"	"647"	"372"	"4"	"1334"	"1899"	"385"	"818"	"0"	"6"	"6"	"417"	"613"	"2"	"2"	"277"	"1457"	"581"	"19"	"3"	"266"	"507"	"2"	"733"	"255"	"697"	"237"	"568"	"0"	"719"	"1"	"709"	"250"	"8"	"17"	"1"	"1"	"7"	"276"	"297"	"4373"	"0"	"1338"	"244"	"36"	"136"	"6"	"1"	"35"	"4"	"16"	"3"	"433"	"11"	"636"	"3"	"911"	"72"	"408"	"90"	"901"	"0"	"471"	"205"	"1860"	"1280"	"14"	"202"	"14604"	"0"	"153"	"270"	"1127"	"0"	"931"	"0"	"483"	"1111"	"149"	"4166"	"2"	"0"	"20"	"12"	"82"	"87"	"110"	"969"	"933"	"296"	"1012"	"1"	"0"	"0"	"33"	"1"	"9"	"0"	"8"	"3"	"350"	"154"	"7"	"693"	"2647"	"3"	"283"	"160"	"246"	"3"	"1265"	"0"	"0"	"0"	"15"	"8"	"1"	"112"	"1"	"36"	"2197"	"5"	"509"	"19"	"735"	"1"	"0"	"2132"	"4558"	"4"	"711"	"0"	"0"	"1"	"0"	"18"	"0"	"436"	"0"	"7"	"26"	"17"	"11"	"1"	"0"	"38"	"48"	"5"	"9"	"0"	"1"	"0"	"0"	"5"	"4"	"2"	"0"	"8"	"8"	"0"	"0"	"0"	"0"	"9"	"13"	"71"	"0"	"0"	"117"	"842"	"15"	"2324"	"677"	"1595"	"391"	"263"	"1881"	"1"	"1"	"40"	"0"	"5324"	"75"	"72"	"0"	"292"	"642"	"287"	"491"	"532"	"1232"	"477"	"443"	"747"	"530"	"432"	"1073"	"550"	"525"	"753"	"72"	"359"	"13494"	"3"	"604"	"713"	"390"	"124"	"723"	"1672"	"407"	"425"	"1038"	"926"	"449"	"4"	"2"	"806"	"401"	"2043"	"1452"	"1978"	"523"	"3"	"562"	"98"	"627"	"584"	"1471"	"146"	"156"	"517"	"1289"	"42"	"165"	"496"	"346"	"7557"	"1951"	"14"	"0"	"257"	"351"	"614"	"3"	"6"	"373"	"0"	"0"	"33"	"5"	"41"	"2"	"1052"	"366"	"43"	"12"	"472"	"2076"	"8"	"679"	"1130"	"1"	"1931"	"262"	"419"	"0"	"807"	"177"	"1"	"806"	"1214"	"29"	"0"	"261"	"88"	"696"	"246"	"791"	"707"	"3"	"0"	"0"	"407"	"121"	"6"	"30"	"576"	"1930"	"362"	"1693"	"0"	"455"	"418"	"152"	"681"	"1507"	"1059"	"261"	"390"	"1"	"26"	"61"	"695"	"2"	"825"	"4"	"2"	"3348"	"1012"	"6"	"4969"	"4404"	"18"	"93"	"776"	"4"	"366"	"441"	"1060"	"631"	"159"	"2339"	"0"	"11"	"6"	"0"	"59"	"12"	"7"	"719"	"4"	"15"	"24"	"706"	"1431"	"281"	"206"	"427"	"676"	"2036"	"1737"	"141"	"854"	"3020"	"29"	"317"	"1854"	"4177"	"0"	"450"	"46"	"126"	"106"	"716"	"602"	"932"	"323"	"19"	"18"	"398"	"303"	"173"	"826"	"10"	"1692"	"724"	"0"	"7"	"638"	"603"	"186"	"274"	"332"	"2139"	"152"	"0"	"0"	"54"	"0"	"1"	"0"	"0"	"6"	"12"	"0"	"0"	"0"	"3"	"3903"	"17"	"3"	"423"	"394"	"275"	"0"	"7"	"234"	"444"	"65"	"1"	"5"	"465"	"32"	"0"	"412"	"0"	"3117"	"1008"	"8"	"1"	"3"	"1"	"1"	"0"	"104"	"0"	"377"	"414"	"118"	"1040"	"2"	"105"	"1"	"60"	"1"	"21358"	"1539"	"169"	"1"	"395"	"214"	"2559"	"14"	"119"	"221"	"444"	"15"	"1"	"2"	"7"	"0"	"0"	"249"	"287"	"84"	"8"	"339"	"3463"	"20"	"1854"	"84"	"507"	"281"	"4"	"108"	"1816"	"2854"	"128"	"820"	"4"	"65"	"20"	"0"	"5419"	"0"	"114"	"697"	"28"	"139"	"940"	"1169"	"498"	"546"	"459"	"236"	"30"	"594"	"204"	"78"	"993"	"943"	"2"	"654"	"154"	"430"	"1"	"5"	"733"	"2291"	"2227"	"1786"	"826"	"662"	"1461"	"1"	"53"	"5"	"1"	"1465"	"261"	"124"	"2"	"966"	"292"	"602"	"629"	"2"	"90"	"232"	"1288"	"2"	"29"	"251"	"348"	"6"	"50"	"0"	"191"	"11"	"735"	"46"	"1328"	"10327"	"1108"	"858"	"153"	"330"	"299"	"970"	"710"	"189"	"50"	"106"	"278"	"359"	"232"	"1694"	"4731"	"4"	"755"	"577"	"462"	"0"	"0"	"3618"	"283"	"2"	"61"	"196"	"1129"	"6"	"743"	"5"	"6"	"1010"	"1216"	"513"	"109"	"24"	"274"	"20"	"434"	"810"	"29"	"2"	"1906"	"0"	"592"	"451"	"408"	"582"	"671"	"24"	"5"	"19"	"2"	"0"	"162"	"1448"	"237"	"28"	"781"	"0"	"65"	"21"	"320"	"161"	"0"	"1231"	"2"	"1303"	"606"	"946"	"1140"	"247"	"169"	"9"	"4"	"72"	"232"	"141"	"143"	"27"	"1130"	"593"	"1404"	"4202"	"0"	"0"	"324"	"293"	"954"	"1020"	"83"	"923"	"234"	"159"	"6777"	"11114"	"3"	"425"	"107"	"235"	"20"	"2382"	"1"	"0"	"74"	"31"	"67"	"0"	"19"	"13864"	"7"	"1151"	"12"	"271"	"274"	"5"	"582"	"117"	"0"	"57"	"0"	"32"	"1169"	"394"	"1438"	"315"	"113"	"1"	"423"	"376"	"6046"	"234"	"208"	"565"	"2402"	"182"	"0"	"855"	"1309"	"4"	"263"	"1682"	"285"	"428"	"1006"	"627"	"1028"	"644"	"312"	"156"	"162"	"819"	"1"	"0"	"1"	"241"	"3183"	"2674"	"69"	"0"	"0"	"198"	"555"	"355"	"619"	"1596"	"243"	"0"	"163"	"0"	"0"	"0"	"208"	"1044"	"1558"	"50"	"6249"	"0"	"785"	"484"	"152"	"695"	"664"	"241"	"614"	"0"	"0"	"191"	"139"	"835"	"0"	"1"	"14"	"0"	"27"	"0"	"1547"	"1323"	"14"	"362"	"614"	"1278"	"298"	"2"	"0"	"3"	"133"	"1369"	"6"	"171"	"173"	"0"	"140"	"107"	"51"	"370"	"252"	"0"	"1"	"0"	"0"	"116"	"9"	"476"	"20"	"0"	"1077"	"844"	"74"	"14"	"3"	"603"	"972"	"1094"	"1"	"383"	"1732"	"0"	"0"	"5478"	"333"	"698"	"5"	"1"	"1145"	"0"	"1"	"1068"	"2036"	"5"	"57"	"1"	"119"	"640"	"180"	"0"	"2387"	"647"	"4365"	"0"	"1163"	"3626"	"62"	"1495"	"1"	"0"	"6"	"0"	"2735"	"867"	"4114"	"95"	"160"	"1"	"3700"	"100"	"132"	"271"	"916"	"472"	"213"	"291"	"237"	"10"	"4"	"7"	"4"	"87"	"152"	"165"	"230"	"21"	"3960"	"1498"	"0"	"42"	"8"	"96"	"323"	"2"	"15563"	"1028"	"256"	"3645"	"1627"	"885"	"1111"	"114"	"4"	"1084"	"944"	"122"	"1"	"1"	"30"	"5"	"904"	"190"	"1"	"20757"	"240"	"28"	"488"	"203"	"723"	"1489"	"38"	"648"	"1087"	"471"	"521"	"790"	"36"	"436"	"1416"	"76"	"702"	"37"	"255"	"779"	"698"	"3719"	"3"	"19789"	"3321"	"570"	"493"	"1064"	"110"	"625"	"382"	"921"	"352"	"71"	"4710"	"311"	"392"	"21"	"812"	"226"	"784"	"147"	"325"	"530"	"2124"	"1459"	"1390"	"1152"	"108"	"72"	"3654"	"363"	"1665"	"70"	"431"	"1146"	"43"	"444"	"29"	"6444"	"36"	"330"	"826"	"447"	"645"	"129"	"262"	"581"	"0"	"29"	"1"	"1"	"1"	"0"	"6"	"9"	"0"	"13"	"229"	"1"	"265"	"2"	"55"	"696"	"92"	"1334"	"352"	"272"	"0"	"690"	"546"	"14"	"4"	"0"	"381"	"1"	"73"	"23"	"0"	"24"	"828"	"14"	"8"	"10"	"4"	"506"	"59"	"1"	"285"	"146"	"1083"	"252"	"1855"	"8"	"0"	"1"	"2"	"510"	"0"	"13556"	"1335"	"2502"	"2299"	"445"	"3901"	"0"	"0"	"0"	"0"	"379"	"249"	"11"	"640"	"193"	"455"	"0"	"9"	"710"	"8"	"372"	"131"	"478"	"214"	"493"	"2077"	"300"	"2085"	"4"	"1"	"551"	"325"	"2"	"698"	"148"	"1277"	"0"	"94"	"40"	"8"	"59"	"1078"	"1067"	"129"	"0"	"39"	"0"	"0"	"703"	"672"	"1"	"612"	"1760"	"3"	"0"	"0"	"1"	"0"	"6"	"4"	"1068"	"835"	"0"	"0"	"0"	"143"	"0"	"238"	"330"	"67"	"47"	"0"	"549"	"133"	"2239"	"2"	"289"	"0"	"1"	"553"	"67"	"8411"	"32"	"1052"	"1052"	"442"	"671"	"116"	"11"	"654"	"679"	"40"	"469"	"2933"	"9"	"3"	"64"	"2"	"3"	"1"	"406"	"13733"	"363"	"1"	"6"	"402"	"419"	"3"	"932"	"134"	"571"	"4"	"3"	"269"	"3870"	"225"	"2"	"2"	"7"	"5"	"2"	"238"	"5"	"253"	"14"	"224"	"43"	"497"	"1686"	"285"	"1"	"794"	"9"	"1136"	"127"	"1"	"87"	"3572"	"1"	"0"	"1"	"7"	"0"	"2"	"1120"	"12"	"504"	"1590"	"253"	"2"	"0"	"3"	"718"	"590"	"187"	"3"	"1366"	"2041"	"115"	"142"	"525"	"0"	"0"	"0"	"528"	"828"	"7"	"42"	"0"	"279"	"2008"	"2"	"11278"	"772"	"358"	"335"	"893"	"1900"	"906"	"143"	"724"	"1747"	"102"	"31"	"119"	"9"	"0"	"1"	"0"	"192"	"1077"	"36"	"13"	"9"	"519"	"2369"	"197"	"1601"	"612"	"131"	"1000"	"305"	"727"	"4"	"30"	"0"	"3"	"505"	"15"	"2046"	"4"	"1"	"3"	"366"	"23"	"865"	"1"	"1"	"11494"	"349"	"196"	"1"	"29"	"925"	"7"	"694"	"1236"	"60"	"1220"	"61"	"93"	"631"	"476"	"273"	"722"	"3585"	"3703"	"362"	"1690"	"3"	"0"	"23"	"17"	"1164"	"4452"	"564"	"94"	"557"	"567"	"66"	"126"	"0"	"24"	"40"	"83"	"632"	"5"	"2773"	"105"	"382"	"1688"	"102"	"0"	"0"	"22"	"7"	"58"	"640"	"2"	"1226"	"4"	"460"	"2"	"1"	"0"	"138"	"5"	"282"	"401"	"0"	"0"	"21"	"1"	"0"	"0"	"0"	"1"	"0"	"0"	"1"	"6"	"1"	"0"	"0"	"0"	"290"	"0"	"0"	"158"	"96"	"67"	"5"	"31"	"408"	"53"	"0"	"2718"	"23"	"699"	"34"	"2"	"1415"	"715"	"1803"	"445"	"24"	"29"	"0"	"0"	"23"	"0"	"2"	"2"	"0"	"0"	"0"	"5"	"15"	"0"	"108"	"175"	"0"	"0"	"0"	"0"	"899"	"510"	"62"	"317"	"438"	"449"	"0"	"754"	"167"	"6"	"11"	"21"	"0"	"808"	"2"	"0"	"0"	"0"	"1"	"1"	"5"	"0"	"2"	"0"	"35"	"1"	"36"	"1"	"57"	"70"	"18"	"4"	"0"	"0"	"0"	"0"	"0"	"0"	"717"	"138"	"602"	"0"	"5"	"177"	"720"	"974"	"1402"	"280"	"10"	"280"	"1323"	"1173"	"12"	"384"	"3508"	"544"	"517"	"339"	"647"	"3"	"1206"	"1338"	"440"	"494"	"1062"	"333"	"1"	"3385"	"0"	"15"	"26"	"3"	"794"	"81"	"310"	"33"	"263"	"9"	"747"	"46"	"276"	"28"	"1"	"384"	"793"	"1369"	"1577"	"124"	"26"	"6"	"605"	"53"	"35"	"3210"	"4"	"2"	"1908"	"1417"	"2533"	"421"	"26"	"47"	"47"	"0"	"0"	"0"	"1180"	"789"	"5"	"715"	"4"	"0"	"1"	"0"	"0"	"0"	"744"	"1"	"72"	"0"	"2928"	"535"	"3"	"7"	"1096"	"186"	"284"	"133"	"8"	"0"	"57"	"0"	"0"	"3"	"4"	"864"	"9"	"1956"	"1291"	"825"	"981"	"22"	"118"	"463"	"4"	"260"	"100"	"0"	"0"	"0"	"0"	"2850"	"329"	"2"	"0"	"135"	"285"	"19"	"0"	"0"	"50"	"223"	"27"	"0"	"636"	"22"	"0"	"0"	"1"	"287"	"0"	"101"	"502"	"89"	"789"	"1"	"508"	"546"	"47"	"3"	"277"	"1434"	"0"	"208"	"173"	"474"	"422"	"516"	"290"	"1082"	"0"	"13"	"309"	"605"	"947"	"25"	"40"	"205"	"4"	"558"	"652"	"55"	"30"	"118"	"1374"	"1192"	"527"	"2558"	"1157"	"448"	"350"	"103"	"267"	"10"	"26"	"713"	"0"	"1"	"18"	"776"	"532"	"560"	"1"	"251"	"96"	"311"	"3146"	"1933"	"239"	"31"	"1"	"0"	"15"	"463"	"419"	"137"	"213"	"737"	"1296"	"99"	"647"	"357"	"1109"	"626"	"459"	"620"	"905"	"881"	"64"	"0"	"80"	"2"	"5"	"5"	"235"	"21"	"322"	"612"	"366"	"1455"	"622"	"692"	"1568"	"289"	"0"	"0"	"920"	"1533"	"77"	"234"	"932"	"106"	"1228"	"787"	"79"	"54"	"408"	"1"	"9"	"1"	"2393"	"6"	"53"	"589"	"332"	"55"	"6"	"24"	"160"	"87"	"190"	"364"	"286"	"861"	"130"	"153"	"182"	"395"	"173"	"344"	"87"	"66"	"5"	"1"	"2899"	"131"	"1518"	"261"	"60"	"25"	"2"	"1"	"1"	"9"	"0"	"3"	"601"	"995"	"922"	"185"	"1052"	"74"	"4514"	"319"	"506"	"116"	"309"	"86"	"305"	"197"	"202"	"42"	"204"	"987"	"204"	"0"	"765"	"769"	"158"	"2"	"18"	"2771"	"6"	"3"	"1"	"0"	"672"	"2"	"63"	"843"	"145"	"2006"	"32"	"0"	"40"	"2079"	"604"	"929"	"190"	"2"	"499"	"1528"	"1613"	"776"	"749"	"961"	"464"	"111"	"149"	"1"	"20"	"766"	"100"	"34"	"73"	"71"	"1050"	"138"	"1"	"14"	"1"	"2"	"542"	"195"	"237"	"90"	"668"	"0"	"176"	"661"	"153"	"561"	"1327"	"9339"	"5"	"1460"	"135"	"803"	"390"	"1857"	"2"	"352"	"526"	"299"	"3"	"0"	"16"	"2662"	"1464"	"88"	"1244"	"1020"	"562"	"0"	"401"	"21"	"569"	"1393"	"1"	"1563"	"11"	"0"	"0"	"3"	"0"	"1003"	"131"	"163"	"780"	"0"	"29"	"2"	"6"	"1117"	"2"	"382"	"19"	"637"	"476"	"0"	"300"	"2259"	"0"	"4"	"438"	"73"	"1"	"0"	"15"	"188"	"609"	"167"	"1"	"11"	"22"	"60"	"106"	"231"	"0"	"0"	"1"	"1"	"0"	"0"	"0"	"2"	"0"	"1"	"73"	"2"	"435"	"967"	"0"	"52"	"945"	"287"	"0"	"315"	"3116"	"19"	"34"	"0"	"1224"	"0"	"1388"	"75"	"0"	"4"	"650"	"2261"	"255"	"11139"	"767"	"2097"	"379"	"506"	"21"	"0"	"0"	"1"	"797"	"2"	"0"	"45"	"1"	"0"	"0"	"0"	"1"	"1138"	"1"	"1"	"0"	"0"	"0"	"1"	"0"	"108"	"828"	"92"	"0"	"0"	"0"	"35"	"2"	"0"	"18"	"20"	"3"	"6"	"134"	"252"	"1"	"851"	"1049"	"1480"	"548"	"432"	"1046"	"1190"	"486"	"1"	"0"	"247"	"128"	"70"	"711"	"4"	"287"	"529"	"397"	"2329"	"337"	"605"	"349"	"947"	"2047"	"587"	"105"	"56"	"37"	"21"	"25"	"118"	"104"	"66"	"0"	"301"	"69"	"106"	"346"	"330"	"242"	"25"	"693"	"11"	"1454"	"186"	"369"	"104"	"137"	"449"	"7"	"494"	"20"	"0"	"1"	"0"	"0"	"0"	"1"	"126"	"1479"	"10"	"373"	"12"	"647"	"521"	"4707"	"1540"	"1"	"223"	"0"	"122"	"697"	"0"	"958"	"42"	"3"	"179"	"111"	"2"	"2758"	"23"	"810"	"0"	"0"	"889"	"357"	"841"	"15"	"217"	"0"	"1"	"154"	"122"	"284"	"370"	"3199"	"467"	"10"	"49"	"0"	"0"	"36"	"121"	"527"	"4471"	"0"	"0"	"1"	"720"	"1340"	"52"	"1"	"0"	"2"	"504"	"675"	"0"	"0"	"396"	"174"	"139"	"927"	"11"	"3"	"201"	"2"	"114"	"604"	"27"	"3"	"12"	"2752"	"224"	"224"	"633"	"1"	"1306"	"247"	"17"	"8"	"68"	"2"	"371"	"531"	"160"	"173"	"550"	"1"	"232"	"4054"	"211"	"817"	"395"	"0"	"834"	"569"	"28"	"218"	"401"	"315"	"887"	"40"	"4"	"351"	"0"	"0"	"222"	"307"	"2105"	"807"	"22"	"301"	"1"	"2460"	"1618"	"446"	"734"	"319"	"255"	"2908"	"1313"	"81"	"435"	"552"	"1"	"493"	"106"	"96"	"56"	"285"	"829"	"68"	"78"	"8"	"4"	"438"	"2871"	"460"	"359"	"1049"	"0"	"67"	"679"	"265"	"198"	"1706"	"415"	"645"	"287"	"24"	"230"	"1264"	"733"	"247"	"45"	"37"	"70"	"5803"	"303"	"22"	"3815"	"766"	"287"	"364"	"21"	"21"	"85"	"1035"	"6141"	"41"	"5108"	"567"	"201"	"109"	"573"	"988"	"144"	"361"	"686"	"528"	"1595"	"332"	"162"	"746"	"1"	"1515"	"277"	"10"	"8"	"45"	"2494"	"661"	"67"	"1"	"869"	"1416"	"26"	"306"	"1493"	"1300"	"465"	"1167"	"4792"	"86"	"313"	"274"	"43"	"392"	"393"	"83"	"2"	"309"	"105"	"537"	"1"	"3"	"2"	"691"	"1"	"164"	"1202"	"282"	"508"	"1462"	"6"	"1865"	"34"	"127"	"124"	"418"	"158"	"1531"	"3"	"98"	"2"	"0"	"285"	"1024"	"157"	"3349"	"111"	"0"	"2111"	"156"	"1066"	"1"	"208"	"7"	"265"	"1"	"165"	"85"	"104"	"2123"	"738"	"4"	"0"	"393"	"15"	"2906"	"142"	"225"	"13"	"1163"	"2475"	"468"	"22"	"2158"	"241"	"84"	"213"	"0"	"2162"	"698"	"230"	"135"	"4"	"7"	"0"	"0"	"466"	"72"	"30"	"6"	"392"	"177"	"163"	"1"	"214"	"307"	"558"	"623"	"2"	"0"	"9"	"575"	"385"	"154"	"38"	"15894"	"84"	"18510"	"20"	"188"	"109"	"212"	"65"	"68"	"8"	"1505"	"911"	"1"	"626"	"219"	"579"	"909"	"343"	"850"	"1157"	"61"	"272"	"544"	"31"	"38"	"18"	"752"	"0"	"193"	"829"	"1882"	"729"	"32"	"281"	"29"	"119"	"12"	"238"	"252"	"493"	"2567"	"12"	"80"	"1"	"302"	"3"	"666"	"247"	"2"	"108"	"574"	"940"	"448"	"402"	"1"	"0"	"0"	"26"	"361"	"867"	"150"	"769"	"5"	"14"	"316"	"226"	"903"	"161"	"285"	"47"	"70"	"1253"	"1047"	"3"	"3"	"2925"	"39"	"703"	"8"	"483"	"1"	"677"	"109"	"1"	"6"	"399"	"2"	"7"	"1691"	"0"	"145"	"479"	"267"	"833"	"506"	"823"	"715"	"10020"	"1038"	"67"	"0"	"26"	"0"	"0"	"0"	"19"	"7"	"193"	"0"	"0"	"0"	"530"	"252"	"0"	"0"	"0"	"0"	"218"	"4"	"72"	"0"	"41"	"93"	"834"	"6"	"111"	"2"	"15"	"23"	"6"	"31"	"865"	"535"	"497"	"615"	"3"	"103"	"798"	"6"	"1071"	"390"	"1883"	"20"	"792"	"1527"	"166"	"12"	"171"	"32"	"0"	"587"	"3"	"254"	"0"	"15"	"0"	"0"	"0"	"0"	"233"	"602"	"95"	"559"	"5"	"465"	"231"	"0"	"12"	"8"	"14"	"1002"	"510"	"0"	"0"	"0"	"0"	"52"	"144"	"0"	"65"	"1093"	"53"	"490"	"108"	"396"	"12"	"131"	"5231"	"513"	"0"	"13"	"459"	"703"	"38"	"689"	"9"	"3677"	"3"	"0"	"447"	"164"	"3"	"1"	"9"	"0"	"134"	"24"	"16"	"799"	"1791"	"918"	"332"	"1182"	"17"	"151"	"369"	"15"	"8"	"22"	"44"	"158"	"993"	"370"	"93"	"378"	"203"	"33"	"5"	"947"	"1605"	"1"	"0"	"1"	"0"	"44"	"1529"	"82"	"0"	"1026"	"901"	"2881"	"3"	"0"	"490"	"27"	"5"	"6098"	"2"	"48"	"2"	"3"	"2347"	"1"	"276"	"977"	"115"	"229"	"1"	"7"	"6"	"387"	"193"	"300"	"0"	"24"	"1"	"0"	"1065"	"1"	"0"	"4"	"0"	"0"	"489"	"3"	"4"	"3595"	"607"	"2216"	"15"	"42"	"35"	"62"	"12"	"4649"	"290"	"3593"	"0"	"0"	"321"	"306"	"1040"	"359"	"25"	"1364"	"3"	"3"	"9"	"6"	"137"	"509"	"768"	"1191"	"645"	"1588"	"493"	"3"	"0"	"8"	"0"	"184"	"0"	"1623"	"350"	"0"	"363"	"0"	"209"	"45"	"2"	"114"	"19"	"644"	"375"	"260"	"37"	"0"	"0"	"1"	"0"	"46"	"121"	"671"	"8"	"0"	"41"	"2"	"15"	"1"	"0"	"12"	"290"	"61"	"8"	"615"	"1912"	"199"	"0"	"141"	"387"	"810"	"1882"	"0"	"1"	"256"	"267"	"0"	"0"	"0"	"201"	"78"	"2876"	"89"	"68"	"664"	"3099"	"372"	"1"	"1833"	"2095"	"0"	"244"	"576"	"0"	"12"	"174"	"141"	"113"	"21"	"5"	"37"	"5"	"272"	"151"	"308"	"5445"	"30"	"247"	"214"	"2068"	"7321"	"392"	"274"	"293"	"1092"	"17"	"1864"	"5722"	"884"	"1"	"0"	"561"	"441"	"8641"	"72"	"1844"	"3"	"325"	"29"	"523"	"588"	"1700"	"2752"	"137"	"62"	"2287"	"5"	"849"	"380"	"364"	"1551"	"386"	"901"	"106"	"549"	"312"	"575"	"429"	"11"	"174"	"0"	"89"	"38"	"478"	"665"	"530"	"1405"	"187"	"4510"	"904"	"335"	"119"	"523"	"3046"	"9"	"9"	"1066"	"744"	"281"	"402"	"548"	"192"	"114"	"904"	"609"	"2"	"221"	"532"	"1"	"20"	"1717"	"20"	"5"	"8"	"44"	"31"	"1102"	"31"	"0"	"2"	"13"	"0"	"550"	"1"	"182"	"2"	"1239"	"33"	"426"	"1520"	"9"	"1"	"155"	"1850"	"36"	"1124"	"198"	"417"	"0"	"0"	"1"	"386"	"19"	"378"	"1125"	"195"	"694"	"1198"	"99"	"15"	"4"	"102"	"4925"	"71"	"1964"	"18"	"40"	"656"	"393"	"2593"	"95"	"725"	"0"	"1310"	"8"	"2"	"288"	"162"	"90"	"2"	"269"	"246"	"0"	"110"	"0"	"0"	"22"	"31"	"59"	"871"	"1239"	"631"	"319"	"1"	"1231"	"187"	"643"	"11"	"0"	"417"	"149"	"322"	"7"	"473"	"674"	"0"	"0"	"5"	"131"	"210"	"5"	"515"	"97"	"2132"	"735"	"179"	"0"	"9"	"0"	"30"	"50"	"148"	"164"	"19"	"45"	"250"	"1245"	"4"	"654"	"731"	"3558"	"0"	"0"	"0"	"124"	"243"	"182"	"152"	"219"	"3"	"573"	"410"	"419"	"0"	"3"	"567"	"1208"	"365"	"828"	"355"	"338"	"105"	"108"	"0"	"30"	"82"	"0"	"1"	"415"	"3277"	"2003"	"10"	"60"	"193"	"107"	"3"	"0"	"88"	"362"	"20"	"581"	"1"	"757"	"3"	"45"	"488"	"20"	"217"	"1720"	"294"	"987"	"1026"	"0"	"0"	"361"	"0"	"0"	"2"	"0"	"0"	"16"	"0"	"1"	"0"	"0"	"918"	"487"	"52"	"2"	"1037"	"0"	"0"	"519"	"7"	"8"	"0"	"0"	"0"	"0"	"5"	"2"	"0"	"0"	"0"	"0"	"546"	"0"	"244"	"125"	"127"	"391"	"143"	"205"	"0"	"1"	"0"	"0"	"0"	"0"	"0"	"0"	"0"	"1"	"0"	"8"	"770"	"1143"	"833"	"69"	"11"	"16"	"292"	"2"	"517"	"658"	"29"	"421"	"183"	"367"	"49"	"2"	"250"	"274"	"2"	"4"	"35"	"0"	"2"	"0"	"208"	"294"	"2175"	"330"	"418"	"137"	"27"	"42"	"586"	"60"	"7576"	"10"	"2468"	"587"	"788"	"1"	"475"	"1"	"1684"	"225"	"939"	"19"	"272"	"1"	"580"	"1293"	"7"	"3"	"37"	"361"	"48"	"708"	"166"	"564"	"347"	"992"	"2"	"570"	"1076"	"4"	"90"	"0"	"54"	"3"	"988"	"19"	"147"	"335"	"11"	"369"	"4769"	"66"	"404"	"0"	"84"	"159"	"3"	"283"	"27"	"0"	"86"	"919"	"572"	"2180"	"4"	"4"	"2"	"23"	"0"	"284"	"40"	"1"	"105"	"364"	"1734"	"217"	"15"	"749"	"236"	"266"	"9"	"1615"	"222"	"259"	"297"	"40"	"864"	"71"	"180"	"2"	"2182"	"279"	"154"	"3243"	"7516"	"321"	"0"	"26"	"640"	"366"	"1"	"1029"	"0"	"103"	"0"	"0"	"637"	"142"	"465"	"844"	"195"	"364"	"0"	"11"	"6"	"4"	"1"	"0"	"2"	"0"	"8"	"24"	"557"	"361"	"321"	"0"	"0"	"5"	"6"	"209"	"44"	"182"	"85"	"0"	"0"	"0"	"36"	"26"	"0"	"37"	"694"	"473"	"317"	"0"	"284"	"148"	"165"	"814"	"1528"	"254"	"1450"	"0"	"272"	"45"	"138"	"191"	"519"	"671"	"712"	"23"	"190"	"312"	"108"	"851"	"55"	"367"	"44"	"6"	"132"	"4"	"963"	"1482"	"9698"	"229"	"856"	"1343"	"0"	"0"	"281"	"0"	"0"	"256"	"605"	"1"	"203"	"0"	"1"	"40"	"10"	"0"	"55"	"964"	"2"	"0"	"85"	"443"	"838"	"366"	"243"	"557"	"1618"	"168"	"463"	"488"	"7"	"59"	"780"	"180"	"119"	"0"	"156"	"669"	"134"	"31"	"48"	"950"	"8"	"1"	"369"	"921"	"1543"	"1245"	"921"	"144"	"67"	"2181"	"9217"	"175"	"1536"	"79"	"6"	"11440"	"819"	"621"	"1"	"1"	"2"	"1"	"0"	"47"	"255"	"1"	"241"	"126"	"21"	"2471"	"280"	"651"	"93"	"619"	"55"	"1077"	"2320"	"91"	"609"	"0"	"1"	"370"	"706"	"2867"	"556"	"439"	"341"	"1078"	"35"	"229"	"123"	"0"	"313"	"639"	"711"	"1"	"781"	"777"	"10"	"44"	"112"	"25"	"83"	"90"	"754"	"292"	"245"	"3"	"14"	"190"	"0"	"5868"	"2642"	"2"	"6"	"0"	"14"	"8"	"359"	"244"	"605"	"459"	"112"	"132"	"387"	"679"	"6"	"769"	"3"	"25"	"256"	"1169"	"0"	"10"	"155"	"4070"	"1605"	"5274"	"7"	"18"	"0"	"105"	"9"	"157"	"1"	"21"	"0"	"18"	"42"	"0"	"287"	"3"	"12"	"429"	"0"	"2"	"1"	"1026"	"218"	"188"	"127"	"2"	"270"	"1824"	"238"	"4"	"769"	"0"	"394"	"34"	"1353"	"852"	"2074"	"2343"	"0"	"1493"	"10"	"728"	"4"	"0"	"88"	"1442"	"9"	"724"	"19"	"0"	"1"	"20"	"1"	"842"	"3316"	"674"	"0"	"0"	"0"	"18"	"177"	"577"	"0"	"0"	"1"	"0"	"0"	"347"	"932"	"266"	"612"	"2"	"1"	"276"	"449"	"1325"	"1923"	"20"	"197"	"28"	"633"	"537"	"3"	"208"	"1179"	"49"	"3591"	"120"	"74"	"375"	"4757"	"21"	"240"	"1406"	"2541"	"1"	"321"	"5"	"1091"	"208"	"88"	"339"	"262"	"235"	"892"	"0"	"0"	"31"	"41"	"405"	"106"	"93"	"0"	"956"	"35"	"359"	"724"	"677"	"0"	"5"	"1"	"340"	"1609"	"59"	"279"	"0"	"179"	"1"	"2"	"8"	"2"	"4"	"5"	"571"	"0"	"7"	"130"	"226"	"7"	"324"	"289"	"349"	"208"	"107"	"148"	"8"	"1387"	"838"	"248"	"591"	"17"	"0"	"0"	"412"	"700"	"183"	"39"	"1"	"0"	"1148"	"345"	"734"	"1030"	"340"	"11255"	"0"	"2"	"0"	"0"	"16"	"75"	"244"	"43"	"8"	"344"	"10"	"0"	"0"	"124"	"651"	"1520"	"25"	"218"	"303"	"11"	"18"	"702"	"482"	"3"	"71"	"0"	"24"	"622"	"1883"	"124"	"792"	"1304"	"1322"	"1494"	"6"	"8"	"1"	"6"	"3"	"6894"	"551"	"178"	"0"	"2"	"47"	"32"	"74"	"154"	"8"	"0"	"507"	"46"	"314"	"504"	"915"	"120"	"783"	"557"	"1414"	"32"	"332"	"1245"	"230"	"806"	"1653"	"93"	"8"	"1881"	"338"	"380"	"3"	"455"	"1157"	"15"	"292"	"790"	"416"	"1224"	"14"	"1736"	"1"	"86"	"135"	"674"	"158"	"163"	"1339"	"187"	"836"	"1"	"427"	"305"	"488"	"268"	"2523"	"417"	"167"	"1553"	"37"	"750"	"400"	"53"	"387"	"199"	"358"	"692"	"644"	"663"	"414"	"205"	"3173"	"1154"	"1"	"155"	"60"	"739"	"1155"	"467"	"57"	"1558"	"2"	"1"	"0"	"0"	"0"	"1"	"10"	"55"	"0"	"0"	"0"	"0"	"1"	"1"	"270"	"336"	"965"	"2433"	"1084"	"3"	"799"	"0"	"19"	"1"	"1364"	"119"	"293"	"0"	"1"	"3"	"1"	"1294"	"446"	"41"	"405"	"3"	"501"	"330"	"611"	"324"	"1423"	"68"	"1"	"34"	"0"	"171"	"432"	"24"	"3228"	"255"	"3"	"4"	"188"	"286"	"505"	"814"	"48"	"136"	"2664"	"158"	"65"	"1"	"0"	"230"	"507"	"567"	"0"	"2"	"89"	"951"	"1092"	"14"	"1"	"3"	"0"	"54"	"310"	"24"	"11"	"171"	"862"	"2599"	"93"	"2"	"796"	"40"	"726"	"1461"	"208"	"110"	"260"	"633"	"10"	"770"	"2"	"604"	"520"	"133"	"249"	"250"	"462"	"1"	"3"	"6297"	"57"	"10"	"609"	"86"	"439"	"1404"	"515"	"116"	"328"	"1647"	"1171"	"287"	"1005"	"1167"	"1271"	"6"	"1"	"113"	"347"	"97"	"693"	"80"	"354"	"15"	"324"	"4763"	"1396"	"233"	"282"	"21"	"970"	"312"	"246"	"125"	"339"	"126"	"104"	"73"	"629"	"6"	"227"	"240"	"1224"	"205"	"279"	"73"	"95"	"356"	"615"	"456"	"69"	"182"	"1"	"688"	"269"	"39"	"154"	"447"	"1022"	"659"	"1546"	"376"	"7347"	"379"	"145"	"8"	"270"	"70"	"1"	"2524"	"3"	"813"	"7"	"48"	"2769"	"749"	"0"	"605"	"2"	"39"	"2681"	"0"	"0"	"863"	"15"	"739"	"1459"	"1322"	"1"	"0"	"0"	"0"	"59"	"2"	"0"	"1228"	"1961"	"425"	"9517"	"139"	"206"	"1054"	"316"	"9"	"2"	"34"	"40"	"0"	"109"	"4"	"4"	"6"	"77"	"49"	"5"	"0"	"2016"	"477"	"239"	"113"	"23"	"1"	"672"	"165"	"813"	"1"	"5"	"52"	"0"	"15"	"12"	"136"	"386"	"22"	"12591"	"493"	"0"	"0"	"1"	"506"	"0"	"1"	"683"	"307"	"27"	"1"	"2"	"62"	"0"	"86"	"1"	"0"	"1"	"21"	"492"	"1"	"13"	"718"	"191"	"160"	"0"	"0"	"0"	"41"	"65"	"9"	"240"	"4740"	"0"	"317"	"428"	"67"	"0"	"1372"	"13"	"4"	"630"	"929"	"306"	"14"	"1026"	"2"	"738"	"574"	"1"	"0"	"459"	"1"	"747"	"1003"	"10"	"6"	"66"	"4"	"163"	"156"	"558"	"138"	"4"	"1487"	"89"	"77"	"2"	"116"	"12"	"929"	"5"	"314"	"386"	"38"	"1666"	"6"	"360"	"213"	"78"	"21"	"3"	"473"	"5"	"2"	"29"	"149"	"9"	"641"	"1277"	"0"	"190"	"415"	"809"	"595"	"75"	"0"	"15"	"171"	"252"	"579"	"610"	"1"	"2975"	"459"	"22"	"16"	"0"	"278"	"6"	"8"	"4"	"1"	"1"	"1148"	"1144"	"68"	"1726"	"132"	"696"	"0"	"8"	"98"	"0"	"4"	"1"	"460"	"9506"	"2269"	"340"	"3058"	"76"	"0"	"783"	"1"	"650"	"0"	"628"	"774"	"2467"	"82"	"233"	"226"	"193"	"691"	"1"	"0"	"0"	"0"	"979"	"27"	"2"	"4"	"227"	"2154"	"5"	"713"	"3331"	"620"	"36"	"180"	"78"	"872"	"638"	"1"	"0"	"1"	"10"	"30"	"0"	"559"	"674"	"83"	"902"	"507"	"16"	"167"	"4"	"378"	"2"	"513"	"0"	"6"	"803"	"21"	"58"	"77"	"986"	"245"	"506"	"1140"	"474"	"501"	"483"	"271"	"101"	"1"	"340"	"483"	"1916"	"394"	"1353"	"1421"	"2429"	"2485"	"6520"	"100"	"1060"	"173"	"12677"	"314"	"1181"	"1509"	"199"	"0"	"68"	"3"	"763"	"2"	"65"	"111"	"925"	"434"	"140"	"71"	"67"	"494"	"1427"	"1528"	"594"	"270"	"84"	"30"	"187"	"837"	"216"	"121"	"2326"	"1"	"0"	"33"	"1049"	"2"	"935"	"5"	"823"	"78"	"2"	"1"	"2"	"600"	"204"	"151"	"186"	"5"	"1240"	"21"	"531"	"6"	"135"	"1"	"25"	"312"	"285"	"480"	"795"	"256"	"740"	"9"	"0"	"601"	"502"	"33"	"18"	"3905"	"11"	"801"	"16"	"249"	"434"	"35"	"957"	"1662"	"1127"	"44"	"1"	"567"	"15"	"573"	"523"	"49"	"257"	"798"	"1395"	"466"	"16"	"2651"	"330"	"256"	"15"	"405"	"243"	"46"	"3558"	"941"	"530"	"515"	"730"	"0"	"0"	"41"	"0"	"516"	"386"	"315"	"283"	"21"	"101"	"2"	"19"	"7"	"1"	"318"	"11"	"9939"	"468"	"0"	"0"	"260"	"1"	"3152"	"2854"	"184"	"352"	"753"	"0"	"7"	"77"	"187"	"682"	"2249"	"138"	"771"	"1407"	"125"	"265"	"4928"	"0"	"0"	"15"	"4"	"548"	"348"	"349"	"12"	"1650"	"1"	"1"	"2"	"1078"	"118"	"8"	"1"	"0"	"196"	"16"	"1"	"997"	"258"	"6"	"222"	"0"	"0"	"2"	"0"	"1"	"17"	"1056"	"284"	"2143"	"1"	"16"	"4"	"1"	"3"	"432"	"1115"	"14"	"13"	"37"	"12222"	"27"	"12"	"6"	"1"	"509"	"172"	"390"	"1"	"1"	"3"	"0"	"1"	"89"	"1493"	"4"	"2"	"166"	"75"	"16"	"3552"	"893"	"15"	"0"	"2"	"0"	"1"	"71"	"9"	"158"	"1068"	"2107"	"239"	"0"	"0"	"1"	"1"	"99"	"42"	"307"	"1"	"0"	"15371"	"16510"	"147"	"593"	"1071"	"0"	"272"	"877"	"7"	"4"	"4"	"1502"	"1446"	"12"	"7"	"321"	"8725"	"13750"	"916"	"610"	"5"	"323"	"11"	"0"	"225"	"420"	"65"	"403"	"1473"	"654"	"885"	"606"	"291"	"1739"	"348"	"3951"	"3062"	"0"	"101"	"525"	"946"	"280"	"2"	"483"	"514"	"592"	"7559"	"248"	"33"	"76"	"153"	"172"	"1"	"8898"	"3125"	"1820"	"1760"	"0"	"3"	"2223"	"215"	"2485"	"70"	"61"	"3"	"55463"	"0"	"0"	"0"	"0"	"0"	"0"	"53"	"1140"	"0"	"0"	"0"	"0"	"0"	"0"	"49"	"0"	"943"	"2485"	"8561"	"17097"	"2582"	"154"	"383"	"670"	"3"	"150"	"7"	"2"	"1"	"0"	"0"	"0"	"6"	"0"	"0"	"741"	"157"	"1"	"2"	"95"	"20"	"934"	"3"	"0"	"11"	"18"	"1"	"0"	"769"	"0"	"1"	"0"	"0"	"2"	"2025"	"17"	"0"	"80"	"925"	"142"	"3169"	"87"	"1541"	"46"	"464"	"1245"	"1"	"1"	"2"	"346"	"339"	"136"	"2419"	"171"	"2830"	"2282"	"650"	"1064"	"959"	"768"	"686"	"309"	"666"	"86"	"176"	"215"	"245"	"8"	"299"	"1144"	"530"	"877"	"2371"	"252"	"745"	"254"	"1818"	"17"	"9"	"23"	"165"	"396"	"1150"	"298"	"1150"	"0"	"779"	"47"	"42"	"176"	"8"	"21"	"258"	"4"	"21"	"219"	"4"	"0"	"0"	"99"	"2944"	"403"	"965"	"4"	"587"	"12"	"1"	"1"	"0"	"1"	"47"	"21"	"0"	"20"	"0"	"210"	"33"	"39"	"5360"	"0"	"2"	"546"	"331"	"11"	"324"	"114"	"541"	"56"	"0"	"6"	"314"	"0"	"1"	"0"	"7088"	"1112"	"1"	"3"	"265"	"26"	"866"	"160"	"62"	"218"	"210"	"0"	"16"	"207"	"8"	"85"	"1062"	"11203"	"46"	"1"	"2"	"437"	"0"	"1"	"0"	"290"	"91"	"357"	"0"	"5"	"307"	"3498"	"418"	"23"	"830"	"1426"	"830"	"757"	"318"	"1849"	"415"	"2"	"1"	"32"	"0"	"34"	"5"	"675"	"624"	"3"	"1597"	"0"	"0"	"240"	"0"	"3"	"1"	"2"	"0"	"0"	"0"	"11"	"133"	"0"	"0"	"0"	"78"	"1"	"0"	"0"	"9"	"0"	"3"	"22"	"288"	"17"	"645"	"0"	"3"	"3"	"8"	"0"	"0"	"1"	"194"	"28"	"574"	"835"	"0"	"0"	"1"	"27"	"857"	"0"	"3"	"0"	"768"	"255"	"533"	"287"	"952"	"109"	"0"	"19"	"0"	"8"	"2963"	"2634"	"1"	"492"	"41"	"128"	"2"	"1"	"174"	"1"	"0"	"1"	"553"	"1536"	"11218"	"10"	"1358"	"1168"	"151"	"300"	"541"	"544"	"1"	"0"	"496"	"0"	"1"	"135"	"1"	"39"	"466"	"498"	"961"	"5"	"0"	"472"	"754"	"3"	"1"	"1"	"158"	"101"	"175"	"0"	"15"	"1892"	"7"	"328"	"148"	"388"	"179"	"432"	"484"	"1365"	"1835"	"1585"	"3092"	"58"	"1589"	"437"	"258"	"75"	"1"	"285"	"2"	"45"	"391"	"56"	"0"	"582"	"0"	"1495"	"1116"	"1179"	"76"	"2706"	"1661"	"775"	"463"	"211"	"432"	"29"	"437"	"18"	"104"	"1418"	"321"	"260"	"585"	"6906"	"1642"	"570"	"280"	"86"	"242"	"83"	"565"	"0"	"389"	"1352"	"550"	"0"	"263"	"441"	"123"	"0"	"461"	"269"	"1036"	"1866"	"117"	"176"	"194"	"126"	"1020"	"476"	"55"	"575"	"113"	"71"	"0"	"30"	"50"	"19"	"12"	"21"	"0"	"1"	"991"	"742"	"722"	"481"	"332"	"280"	"2559"	"983"	"5"	"604"	"793"	"1118"	"6"	"0"	"42"	"0"	"6"	"783"	"3960"	"51"	"78"	"49"	"125"	"171"	"1"	"1"	"8"	"2555"	"393"	"680"	"818"	"491"	"1343"	"14"	"0"	"6401"	"43"	"242"	"536"	"438"	"6"	"19"	"0"	"4"	"4"	"3"	"2"	"2"	"5"	"1"	"0"	"4"	"0"	"0"	"0"	"3"	"0"	"9"	"2"	"13"	"1075"	"1"	"864"	"274"	"853"	"505"	"16"	"541"	"92"	"2558"	"2296"	"19"	"86"	"49"	"344"	"0"	"131"	"525"	"6"	"908"	"2107"	"722"	"1277"	"1"	"635"	"1662"	"953"	"708"	"127"	"51"	"9"	"510"	"585"	"490"	"329"	"1"	"497"	"506"	"360"	"5416"	"230"	"1401"	"11319"	"166"	"4"	"799"	"6"	"4"	"1513"	"2174"	"3"	"434"	"1620"	"733"	"14"	"1088"	"464"	"1959"	"411"	"214"	"423"	"774"	"156"	"5"	"5"	"528"	"170"	"0"	"10318"	"1887"	"241"	"1216"	"123"	"417"	"467"	"1312"	"557"	"376"	"1"	"1"	"34"	"781"	"1778"	"457"	"1"	"1"	"452"	"243"	"2"	"650"	"388"	"375"	"65"	"80"	"342"	"146"	"514"	"374"	"432"	"377"	"227"	"780"	"135"	"0"	"522"	"1297"	"8"	"1585"	"0"	"25"	"65"	"25"	"1"	"1"	"1"	"416"	"748"	"6"	"273"	"737"	"561"	"262"	"1890"	"0"	"709"	"564"	"5"	"1"	"0"	"5"	"0"	"12"	"0"	"92"	"6"	"522"	"961"	"2331"	"677"	"6756"	"3031"	"1"	"1278"	"1474"	"6"	"2037"	"535"	"4179"	"0"	"684"	"654"	"1502"	"10370"	"2"	"1340"	"4"	"1688"	"401"	"2952"	"4"	"14"	"0"	"0"	"617"	"1816"	"4"	"0"	"690"	"830"	"52"	"27"	"358"	"0"	"230"	"148"	"267"	"0"	"338"	"3930"	"46"	"507"	"1"	"554"	"801"	"229"	"33"	"15"	"426"	"2249"	"353"	"32"	"4"	"0"	"71"	"1031"	"98"	"1076"	"14"	"430"	"1595"	"480"	"1144"	"298"	"8847"	"5267"	"464"	"649"	"725"	"397"	"1667"	"223"	"970"	"233"	"1"	"237"	"1214"	"128"	"62"	"0"	"657"	"717"	"159"	"2653"	"11"	"688"	"437"	"762"	"2"	"34"	"265"	"940"	"4"	"268"	"1059"	"431"	"218"	"941"	"31"	"7"	"8"	"1742"	"285"	"5269"	"30"	"841"	"802"	"751"	"365"	"182"	"10"	"6"	"5880"	"312"	"1198"	"741"	"763"	"126"	"3874"	"1616"	"73"	"65"	"0"	"1"	"1"	"4"	"0"	"587"	"305"	"651"	"568"	"13"	"542"	"533"	"1101"	"597"	"10"	"1"	"0"	"318"	"1"	"1045"	"258"	"242"	"0"	"664"	"331"	"920"	"135"	"542"	"1467"	"2145"	"554"	"1"	"106"	"601"	"10751"	"1819"	"594"	"2174"	"1315"	"612"	"157"	"1416"	"4"	"39"	"183"	"2608"	"708"	"49"	"67"	"981"	"25054"	"0"	"323"	"34789"	"4"	"51"	"339"	"0"	"3"	"1464"	"164"	"1491"	"13"	"948"	"0"	"152"	"953"	"639"	"0"	"0"	"10"	"0"	"186"	"28"	"45"	"1"	"3672"	"1"	"1171"	"88"	"35"	"0"	"557"	"183"	"1422"	"0"	"126"	"0"	"44"	"2045"	"357"	"2315"	"590"	"14"	"1733"	"1"	"0"	"2"	"0"	"109"	"463"	"1"	"0"	"0"	"219"	"2"	"1"	"6"	"240"	"783"	"310"	"392"	"815"	"1114"	"293"	"127"	"2444"	"293"	"33"	"123"	"1"	"76"	"1984"	"591"	"457"	"504"	"269"	"2"	"14"	"8"	"4"	"23"	"1626"	"59"	"22"	"268"	"1271"	"540"	"836"	"1"	"3319"	"154"	"1"	"172"	"308"	"0"	"5068"	"199"	"824"	"7713"	"6826"	"14"	"591"	"1050"	"127"	"131"	"157"	"0"	"1"	"537"	"460"	"436"	"178"	"444"	"142"	"0"	"1"	"158"	"168"	"903"	"0"	"3"	"1013"	"1"	"2"	"1405"	"7"	"725"	"734"	"277"	"490"	"1664"	"1188"	"0"	"1"	"1991"	"17"	"1383"	"816"	"656"	"489"	"2"	"12"	"1352"	"109"	"638"	"34"	"108"	"524"	"10"	"469"	"234"	"677"	"33"	"999"	"9"	"15"	"21"	"39"	"36"	"2"	"1"	"358"	"478"	"551"	"1682"	"5839"	"7"	"621"	"0"	"0"	"0"	"0"	"0"	"7"	"808"	"1"	"0"	"4"	"0"	"0"	"1"	"0"	"0"	"0"	"0"	"562"	"1607"	"2288"	"2"	"0"	"30"	"929"	"236"	"0"	"414"	"486"	"527"	"40"	"412"	"82"	"0"	"3"	"97"	"145"	"325"	"1494"	"0"	"583"	"91"	"548"	"201"	"165"	"1"	"3"	"2"	"400"	"161"	"378"	"790"	"227"	"3"	"524"	"556"	"7"	"0"	"0"	"0"	"633"	"204"	"67"	"1242"	"662"	"335"	"48"	"515"	"0"	"412"	"1752"	"61"	"28"	"628"	"646"	"1649"	"206"	"436"	"268"	"2791"	"2"	"317"	"91"	"914"	"1"	"6"	"0"	"2"	"0"	"5"	"1"	"1"	"0"	"0"	"0"	"5238"	"798"	"180"	"341"	"1664"	"957"	"5"	"10"	"1"	"0"	"560"	"1"	"140"	"166"	"6444"	"399"	"82"	"39"	"16"	"468"	"235"	"1"	"219"	"0"	"269"	"119"	"344"	"882"	"14"	"0"	"14"	"575"	"540"	"4"	"13"	"1006"	"1"	"0"	"9"	"104"	"0"	"1"	"1574"	"91"	"116"	"618"	"14303"	"3"	"1113"	"31"	"2938"	"1361"	"725"	"0"	"45"	"182"	"579"	"318"	"593"	"1091"	"11036"	"48"	"0"	"1"	"0"	"75"	"20"	"0"	"3"	"4"	"0"	"1"	"32"	"539"	"443"	"1268"	"843"	"96"	"33"	"0"	"9"	"2"	"1"	"511"	"171"	"321"	"233"	"1"	"0"	"0"	"0"	"3180"	"313"	"0"	"1595"	"0"	"287"	"0"	"1557"	"0"	"2"	"7"	"290"	"1237"	"293"	"198"	"627"	"3"	"110"	"3589"	"598"	"107"	"20"	"1"	"3577"	"153"	"961"	"662"	"2745"	"2577"	"660"	"324"	"401"	"438"	"6"	"1113"	"1057"	"624"	"1125"	"196"	"250"	"5170"	"520"	"361"	"1"	"11"	"44"	"553"	"1"	"150"	"215"	"1680"	"1153"	"578"	"1603"	"1666"	"173"	"5"	"7"	"5"	"1"	"0"	"1"	"0"	"873"	"0"	"264"	"2031"	"462"	"335"	"97"	"305"	"815"	"114"	"425"	"616"	"458"	"9"	"123"	"1777"	"3"	"3295"	"1"	"217"	"536"	"4"	"17"	"116"	"378"	"12"	"2269"	"1661"	"3"	"80"	"410"	"1949"	"725"	"0"	"9"	"345"	"7"	"987"	"71"	"823"	"1412"	"468"	"90"	"2"	"921"	"6"	"453"	"1724"	"1676"	"351"	"200"	"244"	"474"	"5"	"108"	"387"	"317"	"0"	"96"	"181"	"120"	"197"	"434"	"1009"	"10"	"66"	"70"	"149"	"753"	"45"	"2287"	"4251"	"583"	"362"	"227"	"444"	"429"	"980"	"309"	"550"	"0"	"11"	"833"	"1"	"19"	"2591"	"183"	"71"	"1"	"0"	"0"	"0"	"0"	"14"	"0"	"395"	"90"	"520"	"5"	"111"	"970"	"44"	"137"	"1767"	"12"	"3"	"202"	"2423"	"643"	"0"	"67"	"14"	"755"	"227"	"637"	"294"	"88"	"1"	"938"	"2435"	"460"	"1242"	"512"	"914"	"344"	"790"	"83"	"930"	"0"	"0"	"2"	"1"	"0"	"3944"	"250"	"641"	"473"	"3657"	"1512"	"17289"	"9"	"188"	"3312"	"192"	"62"	"1725"	"7099"	"176"	"594"	"2"	"1852"	"467"	"1138"	"2373"	"7"	"75"	"1409"	"1"	"7931"	"398"	"652"	"3"	"46"	"0"	"2"	"0"	"0"	"0"	"307"	"412"	"8"	"899"	"0"	"1"	"1"	"1300"	"135"	"107"	"1247"	"0"	"0"	"3"	"0"	"425"	"0"	"3"	"0"	"2"	"0"	"10"	"292"	"2"	"366"	"864"	"1305"	"2023"	"4"	"7"	"875"	"12"	"0"	"49"	"812"	"1116"	"0"	"1163"	"1522"	"258"	"912"	"6"	"0"	"10"	"12"	"0"	"0"	"0"	"173"	"24"	"2829"	"1819"	"427"	"181"	"172"	"2044"	"117"	"41"	"24"	"4910"	"120"	"3"	"848"	"0"	"1"	"669"	"1148"	"807"	"620"	"121"	"67"	"123"	"11"	"3470"	"0"	"12"	"0"	"9474"	"484"	"53"	"95"	"24"	"716"	"12"	"478"	"2050"	"217"	"698"	"3"	"427"	"851"	"621"	"0"	"3"	"80"	"525"	"34"	"181"	"681"	"490"	"1630"	"357"	"19"	"9"	"333"	"1501"	"721"	"28"	"49"	"0"	"253"	"405"	"20499"	"30"	"0"	"667"	"463"	"775"	"279"	"44"	"2"	"1311"	"587"	"235"	"2297"	"4051"	"211"	"339"	"22"	"120"	"239"	"1"	"0"	"379"	"175"	"60"	"95"	"1"	"63"	"33"	"2"	"0"	"602"	"9"	"0"	"0"	"291"	"4"	"14"	"2"	"0"	"0"	"732"	"215"	"60"	"340"	"2590"	"65"	"64"	"19"	"76"	"258"	"600"	"167"	"6"	"688"	"273"	"30"	"625"	"720"	"1"	"3581"	"0"	"114"	"872"	"2"	"0"	"0"	"947"	"3"	"519"	"1053"	"7"	"2"	"174"	"375"	"243"	"3"	"372"	"3016"	"380"	"5449"	"34"	"0"	"0"	"1"	"0"	"5217"	"77"	"2"	"12543"	"1142"	"105"	"413"	"6"	"241"	"11788"	"3336"	"1479"	"7"	"44"	"81"	"0"	"63"	"1"	"422"	"21"	"4547"	"35"	"238"	"41"	"1312"	"657"	"174"	"4490"	"619"	"0"	"0"	"791"	"12"	"4318"	"3624"	"468"	"2"	"474"	"81"	"1"	"0"	"5"	"2045"	"14"	"72"	"525"	"110"	"1"	"1"	"1466"	"29"	"264"	"1"	"0"	"922"	"2078"	"952"	"652"	"526"	"358"	"3"	"1"	"1"	"0"	"4"	"1"	"1"	"31"	"80"	"674"	"19"	"377"	"715"	"1"	"753"	"10765"	"0"	"3"	"100"	"613"	"2"	"31"	"1"	"2065"	"1952"	"0"	"90"	"319"	"10"	"763"	"147"	"724"	"2"	"4"	"0"	"0"	"3084"	"11055"	"530"	"164"	"249"	"518"	"0"	"440"	"8"	"266"	"7"	"697"	"988"	"85"	"98"	"30"	"0"	"0"	"1"	"260"	"6"	"0"	"5"	"1"	"203"	"62"	"1"	"0"	"9"	"1"	"0"	"1416"	"22"	"114"	"141"	"4"	"918"	"9"	"142"	"278"	"767"	"2628"	"247"	"626"	"1190"	"890"	"580"	"670"	"172"	"648"	"49"	"643"	"1717"	"35"	"365"	"32"	"164"	"245"	"1335"	"626"	"405"	"324"	"136"	"63"	"16"	"18"	"927"	"170"	"611"	"306"	"1135"	"83"	"196"	"5"	"472"	"3"	"1"	"0"	"28"	"2"	"335"	"35"	"13"	"13"	"2"	"34"	"652"	"586"	"199"	"0"	"669"	"16"	"928"	"0"	"7"	"166"	"745"	"62"	"425"	"184"	"183"	"12"	"1252"	"31"	"0"	"1955"	"595"	"0"	"703"	"663"	"1768"	"180"	"7"	"248"	"425"	"658"	"2358"	"1114"	"213"	"710"	"1705"	"141"	"147"	"239"	"2303"	"334"	"1399"	"218"	"103"	"746"	"105"	"1188"	"598"	"3458"	"513"	"70"	"0"	"127"	"19"	"3"	"506"	"132"	"11"	"24"	"342"	"280"	"215"	"104"	"555"	"0"	"88"	"2377"	"13"	"6"	"5271"	"215"	"84"	"197"	"649"	"887"	"1051"	"16"	"304"	"838"	"133"	"1324"	"662"	"35"	"82"	"6"	"44"	"276"	"373"	"5401"	"1"	"450"	"7290"	"3"	"15"	"47"	"277"	"4"	"394"	"367"	"635"	"585"	"2194"	"346"	"578"	"285"	"498"	"179"	"21"	"12"	"96"	"637"	"88"	"10"	"375"	"2223"	"561"	"572"	"315"	"2058"	"466"	"8"	"2125"	"22"	"119"	"745"	"1050"	"1091"	"159"	"1419"	"264"	"157"	"59"	"1"	"746"	"606"	"987"	"88"	"1731"	"1055"	"460"	"777"	"279"	"999"	"12"	"1"	"494"	"547"	"0"	"0"	"30"	"302"	"424"	"13"	"0"	"4"	"18"	"295"	"715"	"338"	"422"	"309"	"14"	"5608"	"6"	"126"	"192"	"358"	"16"	"1"	"127"	"3"	"1199"	"217"	"1005"	"24"	"0"	"341"	"105"	"1"	"6"	"28"	"178"	"2604"	"376"	"0"	"0"	"1807"	"28"	"0"	"0"	"1"	"500"	"25"	"1367"	"210"	"1"	"607"	"5"	"18"	"147"	"1"	"2"	"384"	"0"	"0"	"1038"	"103"	"1106"	"738"	"1263"	"8870"	"777"	"43"	"1207"	"671"	"9379"	"103"	"1"	"0"	"1"	"36"	"1"	"2"	"767"	"31"	"2"	"25"	"1026"	"165"	"1057"	"455"	"717"	"0"	"1186"	"738"	"294"	"1842"	"2300"	"1"	"0"	"0"	"159"	"12"	"0"	"0"	"0"	"1"	"10"	"235"	"230"	"419"	"61"	"297"	"153"	"792"	"300"	"146"	"340"	"132"	"80"	"349"	"44"	"508"	"933"	"680"	"743"	"253"	"24"	"838"	"4595"	"166"	"453"	"0"	"5"	"4"	"141"	"958"	"623"	"420"	"185"	"2"	"57"	"1"	"0"	"8491"	"921"	"2"	"290"	"1342"	"1414"	"3"	"834"	"371"	"111"	"540"	"43"	"297"	"0"	"3097"	"414"	"1622"	"253"	"17"	"90"	"1498"	"162"	"60"	"119"	"164"	"114"	"669"	"294"	"196"	"77"	"24"	"54"	"1633"	"3"	"2173"	"1308"	"1238"	"356"	"245"	"0"	"580"	"0"	"134"	"2070"	"444"	"83"	"342"	"1133"	"472"	"857"	"149"	"37"	"11"	"1154"	"0"	"1"	"32"	"469"	"131"	"268"	"633"	"283"	"438"	"2300"	"1768"	"1593"	"1116"	"583"	"42"	"0"	"0"	"391"	"10"	"1041"	"167"	"592"	"169"	"45"	"116"	"10"	"193"	"13"	"145"	"81"	"15"	"159"	"2"	"5"	"30"	"2"	"2"	"1"	"2"	"91"	"340"	"3"	"512"	"36"	"388"	"29"	"1"	"0"	"171"	"457"	"5"	"3208"	"2091"	"106"	"1016"	"770"	"2009"	"71"	"235"	"3057"	"1370"	"1042"	"2158"	"2125"	"1329"	"54"	"1222"	"3670"	"360"	"4033"	"1143"	"545"	"76"	"413"	"3463"	"3205"	"987"	"331"	"20"	"7164"	"29125"	"558"	"879"	"0"	"2"	"5"	"214"	"88"	"23882"	"1603"	"2047"	"263"	"2148"	"114"	"1199"	"2191"	"0"	"77"	"2135"	"10664"	"7406"	"10"	"291"	"5882"	"41"	"1561"	"0"	"130"	"65"	"6"	"3"	"23"	"524"	"0"	"0"	"0"	"1"	"0"	"1"	"0"	"36"	"1652"	"183"	"526"	"234"	"26"	"126"	"0"	"1714"	"1685"	"100"	"0"	"30"	"2019"	"8"	"22"	"469"	"339"	"3033"	"169"	"124"	"162"	"18298"	"0"	"72"	"7718"	"4851"	"2047"	"629"	"127"	"723"	"1423"	"1363"	"691"	"5374"	"2145"	"1630"	"4"	"0"	"1"	"90"	"2"	"246"	"2"	"1066"	"377"	"1152"	"205"	"655"	"3"	"47"	"0"	"1315"	"132"	"2649"	"90"	"1164"	"70"	"441"	"3"	"11"	"762"	"162"	"334"	"535"	"20"	"32"	"116"	"0"	"1"	"3322"	"510"	"559"	"674"	"1330"	"575"	"1153"	"296"	"495"	"1173"	"410"	"1414"	"199"	"66"	"2"	"2"	"8"	"302"	"0"	"1169"	"279"	"8"	"35"	"0"	"44"	"7"	"0"	"123"	"1165"	"2132"	"1884"	"127"	"376"	"582"	"373"	"80"	"1"	"1160"	"301"	"7470"	"2"	"542"	"2"	"487"	"1"	"406"	"3214"	"201"	"83"	"19244"	"50"	"59"	"0"	"22"	"948"	"105"	"132"	"180"	"169"	"822"	"2162"	"72"	"2"	"5"	"3"	"1"	"0"	"1075"	"882"	"677"	"605"	"879"	"1862"	"437"	"591"	"1779"	"3948"	"918"	"2"	"709"	"833"	"308"	"1519"	"258"	"82"	"182"	"1"	"239"	"1399"	"2490"	"5677"	"1932"	"219"	"834"	"1525"	"5103"	"1036"	"1855"	"35"	"1427"	"348"	"3739"	"82"	"314"	"261"	"715"	"869"	"124"	"2210"	"2812"	"136"	"477"	"377"	"1121"	"28"	"0"	"106"	"280"	"1"	"192"	"0"	"2"	"743"	"46"	"51"	"0"	"874"	"95"	"387"	"180"	"514"	"591"	"347"	"27"	"41"	"40"	"6"	"700"	"467"	"1232"	"501"	"634"	"450"	"562"	"1262"	"60"	"20"	"628"	"0"	"0"	"0"	"1"	"1196"	"0"	"1"	"1"	"0"	"1"	"0"	"29"	"375"	"156"	"3"	"225"	"0"	"0"	"0"	"30"	"1167"	"9"	"0"	"167"	"182"	"114"	"14"	"766"	"0"	"3"	"85"	"180"	"431"	"8"	"0"	"2911"	"3626"	"3339"	"143"	"1020"	"2"	"81"	"1080"	"254"	"31"	"613"	"616"	"2"	"335"	"2526"	"158"	"281"	"329"	"2"	"2"	"3"	"0"	"1148"	"1"	"5"	"2"	"9"	"106"	"3905"	"54"	"349"	"805"	"132"	"278"	"3"	"215"	"25"	"218"	"10"	"449"	"334"	"22"	"508"	"158"	"1"	"2"	"842"	"1927"	"15"	"0"	"65"	"19"	"340"	"56"	"1711"	"509"	"5"	"2914"	"1"	"1411"	"404"	"1380"	"0"	"0"	"0"	"0"	"0"	"0"	"0"	"0"	"0"	"0"	"0"	"0"	"0"	"0"	"0"	"0"	"0"	"0"	"0"	"0"	"0"	"0"	"0"	"0"	"0"	"0"	"0"	"1"	"3176"	"1696"	"4339"	"431"	"4606"	"4"	"506"	"2518"	"1325"	"2"	"45"	"23"	"889"	"1235"	"3"	"1484"	"37"	"1463"	"137"	"0"	"0"	"0"	"0"	"0"	"0"	"0"	"2806"	"29"	"446"	"843"	"1654"	"746"	"235"	"209"	"493"	"109"	"311"	"1"	"2"	"1182"	"1284"	"3"	"12147"	"402"	"265"	"203"	"276"	"37"	"25"	"2425"	"58"	"389"	"168"	"1"	"0"	"0"	"0"	"0"	"0"	"444"	"450"	"543"	"701"	"249"	"2001"	"1320"	"11"	"16"	"254"	"1495"	"1183"	"2225"	"205"	"36"	"0"	"128"	"1"	"2107"	"0"	"8"	"15"	"920"	"1064"	"1078"	"4"	"1"	"28"	"667"	"402"	"335"	"398"	"84"	"973"	"157"	"350"	"1194"	"3180"	"81"	"3009"	"446"	"179"	"371"	"599"	"424"	"783"	"1619"	"20"	"276"	"878"	"330"	"1"	"50"	"53"	"76"	"32"	"20"	"254"	"5"	"2544"	"1156"	"3"	"1"	"27"	"138"	"358"	"8"	"30"	"1510"	"142"	"0"	"1450"	"1"	"0"	"1"	"0"	"0"	"0"	"0"	"2435"	"1541"	"1207"	"691"	"1957"	"214"	"168"	"962"	"101"	"785"	"93"	"16"	"32"	"0"	"5367"	"0"	"224"	"7"	"849"	"24"	"678"	"3972"	"6"	"67"	"237"	"504"	"1529"	"3625"	"1783"	"76"	"133"	"1095"	"658"	"0"	"0"	"2276"	"683"	"163"	"492"	"3021"	"42"	"150"	"4020"	"43"	"0"	"7"	"194"	"197"	"1"	"251"	"933"	"250"	"32"	"240"	"62"	"114"	"1648"	"59"	"0"	"44"	"17"	"313"	"8819"	"1116"	"1"	"294"	"169"	"5616"	"0"	"894"	"0"	"1064"	"1020"	"204"	"5"	"1698"	"154"	"34"	"1374"	"143"	"137"	"187"	"10"	"321"	"3"	"3683"	"2254"	"153"	"19322"	"489"	"481"	"2294"	"738"	"26"	"445"	"1222"	"4483"	"108"	"104"	"59"	"292"	"513"	"4448"	"838"	"942"	"358"	"1175"	"40"	"7"	"327"	"2159"	"1590"	"618"	"1124"	"4701"	"640"	"310"	"0"	"0"	"632"	"3174"	"3802"	"136"	"959"	"2442"	"3488"	"341"	"17900"	"249"	"913"	"831"	"413"	"5044"	"1430"	"3"	"6"	"168"	"4315"	"1490"	"20"	"0"	"3531"	"1363"	"1568"	"30"	"356"	"0"	"3041"	"784"	"55"	"29"	"1796"	"8"	"181"	"217"	"1615"	"4449"	"191"	"6652"	"1928"	"817"	"2886"	"2813"	"416"	"3281"	"3124"	"711"	"321"	"8"	"1772"	"3"	"752"	"2"	"476"	"195"	"5620"	"217"	"19"	"331"	"236"	"1334"	"99"	"1519"	"6"	"263"	"0"	"1"	"3431"	"922"	"4"	"0"	"8"	"110"	"46"	"4"	"3264"	"398"	"722"	"0"	"0"	"0"	"60"	"1"	"0"	"43"	"5"	"11"	"148"	"4"	"7"	"6"	"9"	"7"	"1"	"1457"	"0"	"1"	"980"	"1"	"1"	"0"	"2"	"2024"	"1335"	"450"	"341"	"2"	"2540"	"47"	"0"	"0"	"0"	"0"	"0"	"0"	"421"	"1"	"11"	"21"	"28"	"1"	"220"	"1303"	"12132"	"338"	"1"	"1510"	"446"	"1"	"9"	"19374"	"303"	"30"	"8"	"9"	"1"	"395"	"2264"	"2"	"19"	"303"	"122"	"509"	"2"	"0"	"0"	"0"	"0"	"2858"	"778"	"180"	"3258"	"275"	"36"	"101"	"6"	"138"	"2004"	"1"	"0"	"2"	"0"	"2"	"1608"	"0"	"2"	"2"	"1"	"2"	"0"	"0"	"2514"	"2"	"0"	"1"	"2011"	"15"	"0"	"143"	"20"	"1192"	"7"	"5"	"0"	"773"	"35"	"0"	"5"	"15778"	"3"	"2040"	"640"	"436"	"12"	"3"	"5"	"0"	"0"	"1"	"0"	"0"	"0"	"0"	"249"	"5"	"30"	"477"	"2"	"0"	"3"	"0"	"1"	"0"	"3"	"0"	"84"	"38"	"95"	"1"	"271"	"1"	"0"	"1"	"2"	"983"	"176"	"622"	"6"	"122"	"483"	"29"	"0"	"0"	"155"	"0"	"0"	"0"	"14"	"2"	"0"	"0"	"0"	"0"	"2"	"0"	"0"	"0"	"10"	"1"	"254"	"0"	"0"	"0"	"1"	"0"	"0"	"0"	"0"	"631"	"468"	"189"	"5"	"707"	"102"	"423"	"578"	"18"	"3"	"1"	"0"	"1"	"1071"	"41"	"1062"	"0"	"0"	"28712"	"82"	"5"	"0"	"0"	"1090"	"0"	"0"	"39"	"423"	"433"	"7"	"0"	"27"	"351"	"29"	"32"	"2"	"12"	"77"	"0"	"6818"	"1"	"0"	"0"	"1126"	"30300"	"1482"	"215"	"175"	"1294"	"0"	"377"	"180"	"121"	"85"	"3"	"375"	"5856"	"1433"	"618"	"9"	"2"	"341"	"129"	"276"	"0"	"127"	"1"	"11153"	"512"	"395"	"2"	"97"	"6"	"1078"	"67"	"196"	"419"	"185"	"29"	"282"	"3271"	"6"	"0"	"0"	"0"	"138"	"7"	"861"	"434"	"29"	"1"	"669"	"1499"	"2"	"0"	"0"	"50430"	"1"	"0"	"704"	"0"	"45"	"1520"	"125"	"287"	"10507"	"650"	"831"	"547"	"3031"	"107"	"125"	"42"	"103"	"16"	"9153"	"196"	"338"	"0"	"1007"	"2726"	"130"	"705"	"9306"	"93"	"2"	"1153"	"377"	"0"	"1826"	"1840"	"0"	"7492"	"13423"	"0"	"168"	"4"	"411"	"9"	"2660"	"684"	"32"	"4"	"175"	"5"	"365"	"17"	"55"	"2"	"394"	"8069"	"2"	"424"	"1"	"2"	"141"	"10"	"0"	"43"	"281"	"2592"	"1686"	"961"	"349"	"1662"	"9994"	"38"	"0"	"241"	"249"	"0"	"67"	"57"	"524"	"1148"	"1785"	"131"	"3825"	"704"	"655"	"0"	"7044"	"162"	"472"	"21"	"304"	"274"	"442"	"14"	"8"	"0"	"0"	"1"	"2893"	"1"	"349"	"2615"	"302"	"645"	"14"	"0"	"0"	"11"	"1298"	"106"	"24"	"473"	"3"	"0"	"2"	"901"	"313"	"1"	"573"	"389"	"108"	"520"	"1"	"684"	"811"	"152"	"204"	"10085"	"0"	"0"	"3858"	"258"	"2"	"90"	"14"	"0"	"0"	"7440"	"3696"	"0"	"128"	"4"	"86"	"104"	"987"	"4165"	"1141"	"4"	"1"	"0"	"8"	"68"	"2"	"0"	"11"	"43"	"423"	"20"	"28"	"10"	"2652"	"823"	"2"	"0"	"2935"	"0"	"38"	"1331"	"69"	"72"	"49"	"939"	"216"	"908"	"112"	"1"	"270"	"27"	"1"	"28"	"427"	"709"	"3"	"2259"	"74"	"75"	"51"	"98"	"1954"	"2282"	"101"	"1823"	"378"	"1"	"0"	"501"	"15"	"175"	"1462"	"406"	"239"	"1"	"0"	"175"	"3"	"1462"	"1352"	"14"	"0"	"731"	"0"	"712"	"137"	"246"	"0"	"1"	"14"	"43"	"2423"	"2"	"49"	"339"	"1069"	"33"	"58"	"14"	"1327"	"1"	"1"	"270"	"1"	"0"	"56"	"0"	"38"	"56"	"13"	"0"	"16"	"1"	"1"	"0"	"1"	"0"	"46"	"10"	"0"	"1"	"75"	"3"	"0"	"1"	"289"	"2"	"0"	"0"	"1"	"9"	"0"	"11"	"22"	"102"	"16"	"0"	"3"	"135"	"113"	"0"	"3"	"231"	"9"	"4"	"0"	"0"	"1"	"4"	"0"	"27"	"48"	"6"	"334"	"0"	"0"	"971"	"0"	"134779"	"24856"	"19"	"22118"	"64704"	"0"	"2776"	"0"	"9965"	"338"	"225"	"40574"	"8927"	"47958"	"9537"	"430"	"1918"	"3942"	"1"	"3427"	"2"	"561"	"1337"	"3"	"283"	"97"	"2349"	"14"	"430"	"10"	"722"	"824"	"215"	"7"	"926"	"672"	"17035"	"227"	"1192"	"1508"	"901"	"2000"	"5274"	"2"	"47"	"10155"	"27"	"0"	"0"	"379"	"0"	"69"	"0"	"1"	"58"	"1"	"36"	"69"	"0"	"434"	"1580"	"1"	"127"	"1036"	"59"	"0"	"0"	"657"	"1309"	"14"	"69"	"8"	"8"	"46"	"72"	"7"	"1"	"1"	"119"	"0"	"65"	"101"	"5777"	"4"	"1"	"3"	"16"	"6447"	"1433"	"1699"	"1262"	"0"	"19"	"62"	"1063"	"27951"	"7660"	"2582"	"6122"	"414"	"0"	"1347"	"0"	"2767"	"1"	"620"	"44"	"15"	"0"	"1471"	"79"	"3"	"2"	"2"	"76"	"1507"	"2543"	"3"	"1"	"267"	"218"	"130"	"12"	"7"	"83"	"195"	"1"	"1"	"5"	"11"	"26"	"60"	"144"	"523"	"309"	"71"	"0"	"0"	"858"	"4"	"74"	"2"	"18"	"7"	"1567"	"6"	"1"	"96"	"307"	"1"	"315"	"306"	"1180"	"541"	"45"	"11"	"2"	"3"	"1800"	"1"	"7"	"2"	"48"	"22"	"51"	"7"	"11"	"12089"	"103"	"2"	"7"	"64"	"14"	"0"	"1"	"43"	"108"	"98"	"3"	"1214"	"109"	"265"	"16"	"680"	"471"	"7"	"42"	"0"	"9"	"363"	"3"	"1037"	"140"	"1"	"135"	"348"	"80"	"2"	"4"	"44"	"0"	"7"	"85"	"14"	"2"	"12"	"3"	"1"	"130"	"0"	"55"	"607"	"159"	"9"	"9"	"112"	"11"	"2"	"1308"	"101"	"2"	"28"	"589"	"7"	"643"	"0"	"0"	"1"	"3"	"225"	"61"	"15"	"249"	"1726"	"150"	"0"	"264"	"2"	"1"	"1"	"12"	"74"	"24"	"0"	"0"	"2"	"1"	"6"	"22"	"599"	"16"	"58"	"259"	"1"	"5"	"43"	"24"	"17"	"3"	"4"	"90"	"208"	"257"	"516"	"63"	"1"	"4"	"348"	"3"	"9672"	"42"	"44"	"750"	"11"	"0"	"178"	"16"	"49"	"0"	"0"	"0"	"0"	"9"	"349"	"0"	"66"	"0"	"63"	"6"	"0"	"2"	"58"	"0"	"1"	"2"	"6"	"0"	"206"	"0"	"11"	"309"	"0"	"42"	"2"	"307"	"1"	"0"	"98"	"0"	"1"	"1"	"4"	"57"	"0"	"173"	"60"	"9"	"55"	"22"	"0"	"0"	"165"	"2"	"0"	"1"	"0"	"122"	"78"	"0"	"18"	"145"	"56"	"0"	"137"	"4"	"0"	"0"	"1"	"92"	"0"	"6"	"0"	"19"	"10"	"0"	"3"	"1"	"103"	"0"	"1"	"3"	"14"	"8"	"7"	"0"	"1"	"0"	"2"	"1"	"0"	"0"	"0"	"2"	"0"	"121"	"0"	"0"	"2"	"57"	"0"	"21"	"75"	"0"	"56"	"0"	"0"	"0"	"0"	"0"	"3"	"27"	"0"	"0"	"2"	"2"	"1"	"53"	"0"	"0"	"5"	"0"	"7"	"1"	"10"	"471"	"122"	"22"	"6"	"858"	"610"	"87"	"0"	"270"	"0"	"0"	"16"	"1377"	"2"	"1"	"192"	"729"	"50"	"36"	"40"	"165"	"21"	"23"	"148"	"60"	"72"	"26"	"0"	"35"	"0"	"31"	"63"	"14"	"248"	"265"	"63"	"34"	"6"	"473"	"88"	"98"	"38"	"9"	"11"	"30"	"216"	"13"	"970"	"215"	"93"	"128"	"193"	"495"	"628"	"15"	"1480"	"164"	"289"	"4419"	"904"	"8"	"8"	"700"	"825"	"1649"	"1261"	"69"	"473"	"618"	"23"	"167"	"0"	"89"	"2"	"0"	"0"	"7"	"17"	"1"	"0"	"0"	"0"	"2"	"40"	"1"	"0"	"0"	"21"	"21"	"0"	"0"	"488"	"4"	"1"	"17"	"6"	"63"	"880"	"10"	"3"	"0"	"9"	"2"	"17"	"0"	"0"	"0"	"0"	"0"	"1"	"1"	"0"	"0"	"0"	"25"	"1"	"1"	"0"	"300"	"3"	"0"	"124"	"1"	"7"	"1"	"0"	"55"	"0"	"48"	"36"	"0"	"0"	"0"	"21"	"1"	"0"	"6"	"0"	"0"	"0"	"0"	"12"	"0"	"0"	"0"	"1"	"2"	"1"	"15"	"6"	"0"	"0"	"2"	"2"	"0"	"0"	"1"	"0"	"0"	"20"	"1"	"0"	"0"	"0"	"4"	"1"	"0"	"1"	"2"	"1"	"0"	"1"	"3"	"8"	"0"	"0"	"0"	"6"	"1"	"0"	"0"	"3"	"23"	"5"	"3"	"1"	"0"	"0"	"0"	"0"	"4"	"3"	"0"	"1"	"9"	"1071"	"293"	"1639"	"0"	"1329"	"371"	"5097"	"180"	"105"	"1469"	"976"	"5"	"550"	"3683"	"1451"	"3808"	"1038"	"565"	"1506"	"581"	"62"	"279"	"30"	"662"	"626"	"1959"	"774"	"602"	"153"	"1309"	"2132"	"314"	"214"	"131"	"71"	"271"	"747"	"1646"	"12517"	"32"	"0"	"4"	"10299"	"75"	"76"	"156"	"83"	"635"	"1"	"0"	"55"	"630"	"300"	"880"	"625"	"335"	"357"	"6"	"7877"	"95"	"15"	"46"	"239"	"260"	"7134"	"167"	"77"	"629"	"137"	"2249"	"5"	"291"	"94"	"1670"	"22"	"692"	"319"	"9"	"946"	"125"	"929"	"19536"	"2371"	"682"	"10"	"1292"	"396"	"260"	"58"	"4033"	"1025"	"278"	"8125"	"1455"	"460"	"823"	"112"	"328"	"94"	"1585"	"26"	"816"	"199"	"753"	"300"	"1098"	"415"	"6391"	"12279"	"2"	"540"	"527"	"1054"	"18"	"7"	"5"	"2"	"86050"	"191"	"451"	"2088"	"138"	"141"	"8898"	"532"	"2867"	"302"	"3927"	"43"	"650"	"530"	"160"	"42"	"276"	"5"	"1482"	"1534"	"9676"	"1968"	"207"	"1058"	"398"	"2771"	"3662"	"4432"	"844"	"3596"	"8263"	"2923"	"0"	"891"	"650"	"0"	"0"	"3188"	"3"	"6"	"10"	"0"	"1403"	"1"	"1"	"3"	"0"	"25"	"599"	"1608"	"49"	"0"	"0"	"1913"	"0"	"82"	"0"	"1"	"10527"	"2280"	"14"	"231"	"250"	"1131"	"257"	"784"	"1"	"3347"	"112"	"90"	"33"	"36"	"17"	"503"	"574"	"158"	"468"	"83"	"1279"	"995"	"248"	"938"	"43"	"31"	"3"	"0"	"42"	"2"	"1225"	"3"	"540"	"75"	"813"	"26"	"1625"	"1307"	"229"	"191"	"3536"	"791"	"3074"	"399"	"0"	"18"	"21"	"0"	"1"	"3"	"0"	"0"	"0"	"4"	"1"	"2"	"2"	"0"	"1"	"1498"	"42"	"183"	"2147"	"60"	"7566"	"10"	"201"	"207"	"1354"	"34"	"1"	"112"	"9"	"827"	"887"	"51"	"0"	"6"	"17"	"559"	"83"	"369"	"451"	"154"	"4"	"40"	"1570"	"94"	"21"	"195"	"816"	"382"	"777"	"541"	"83"	"496"	"427"	"7721"	"8"	"1650"	"67"	"7"	"0"	"1"	"1"	"357"	"76"	"53"	"2"	"211"	"2"	"2"	"91"	"873"	"89"	"281"	"1"	"1855"	"980"	"1127"	"1"	"6"	"1"	"122"	"11"	"558"	"4141"	"1385"	"1689"	"1817"	"762"	"439"	"1"	"3"	"0"	"50"	"83"	"167"	"46"	"713"	"3"	"51"	"1054"	"0"	"0"	"0"	"0"	"0"	"0"	"0"	"0"	"0"	"0"	"0"	"0"	"0"	"0"	"0"	"0"	"1"	"0"	"0"	"0"	"0"	"0"	"0"	"0"	"0"	"0"	"1569"	"166"	"143"	"219"	"0"	"39"	"1"	"533"	"1"	"194"	"68"	"186"	"6912"	"1132"	"0"	"0"	"0"	"0"	"0"	"1"	"0"	"0"	"0"	"0"	"0"	"0"	"0"	"0"	"1"	"1"	"0"	"1"	"1"	"1"	"0"	"0"	"0"	"0"	"0"	"5"	"2"	"143"	"2451"	"2806"	"171"	"1180"	"449"	"0"	"1"	"23"	"177"	"157"	"0"	"1638"	"16"	"0"	"2476"	"165"	"406"	"179"	"0"	"1345"	"7"	"1859"	"3"	"45"	"2056"	"0"	"0"	"0"	"1496"	"28"	"251"	"0"	"5"	"188"	"789"	"2644"	"214"	"301"	"1"	"95"	"5"	"41"	"0"	"0"	"7"	"921"	"7"	"156"	"1120"	"1231"	"2417"	"652"	"98"	"1"	"0"	"6"	"0"	"114"	"124"	"758"	"233"	"50"	"1126"	"306"	"0"	"1"	"0"	"10"	"0"	"155"	"357"	"500"	"780"	"815"	"580"	"165"	"560"	"850"	"826"	"308"	"84"	"251"	"290"	"13"	"20"	"13"	"4"	"40"	"822"	"0"	"0"	"307"	"2576"	"1063"	"73"	"3186"	"2971"	"1344"	"3710"	"8"	"441"	"328"	"163"	"237"	"428"	"85"	"139"	"215"	"287"	"387"	"0"	"1"	"0"	"0"	"0"	"0"	"10"	"33"	"38"	"3683"	"549"	"1685"	"389"	"254"	"326"	"411"	"242"	"569"	"1400"	"0"	"0"	"0"	"1009"	"1739"	"2687"	"208"	"482"	"1"	"4"	"0"	"2039"	"28"	"805"	"809"	"692"	"1977"	"867"	"1559"	"47"	"1"	"6"	"887"	"0"	"11"	"4086"	"464"	"107"	"63"	"364"	"193"	"1"	"1"	"0"	"3"	"5"	"0"	"1"	"399"	"639"	"265"	"277"	"26"	"12"	"71"	"45"	"1001"	"297"	"143"	"534"	"1998"	"628"	"1718"	"867"	"1157"	"735"	"10"	"607"	"3776"	"1319"	"231"	"254"	"2"	"1423"	"39"	"1578"	"699"	"1747"	"19"	"3173"	"1717"	"1929"	"147"	"118"	"1102"	"7"	"3"	"13"	"0"	"0"	"0"	"1"	"79"	"17"	"5"	"0"	"0"	"36"	"177"	"391"	"1589"	"2"	"2440"	"472"	"1742"	"2"	"2211"	"3239"	"0"	"1"	"0"	"3907"	"9"	"0"	"415"	"305"	"4158"	"703"	"1118"	"20"	"4"	"2"	"10"	"0"	"1067"	"1342"	"643"	"977"	"683"	"1"	"1"	"4"	"3214"	"1"	"1"	"4"	"27"	"48"	"2"	"0"	"1"	"889"	"1"	"0"	"626"	"0"	"1190"	"0"	"652"	"273"	"887"	"699"	"1209"	"1389"	"538"	"1311"	"339"	"950"	"136"	"25"	"198"	"213"	"1063"	"2509"	"0"	"0"	"0"	"1537"	"0"	"1901"	"3516"	"2642"	"0"	"0"	"1"	"61"	"0"	"0"	"45"	"14914"	"7714"	"10966"	"15000"	"12208"	"8006"	"1857"	"201"	"52"	"26"	"0"	"1362"	"201"	"1185"	"3502"	"2"	"702"	"0"	"12"	"0"	"40"	"0"	"0"	"0"	"0"	"1"	"5"	"453"	"853"	"124"	"39"	"1811"	"418"	"420"	"1158"	"4"	"2"	"1"	"239"	"0"	"0"	"0"	"495"	"8"	"0"	"0"	"8"	"1185"	"54"	"1559"	"2"	"994"	"578"	"657"	"692"	"628"	"727"	"178"	"2600"	"764"	"5211"	"22"	"1262"	"60"	"1572"	"9"	"66"	"30"	"0"	"0"	"785"	"2774"	"0"	"1"	"0"	"1"	"2791"	"989"	"1"	"3"	"2"	"6"	"0"	"0"	"12014"	"0"	"4"	"65"	"0"	"603"	"0"	"1685"	"0"	"1"	"3"	"499"	"0"	"0"	"1803"	"16"	"444"	"654"	"147"	"1409"	"0"	"0"	"5"	"54"	"8"	"86"	"573"	"0"	"817"	"689"	"739"	"0"	"4"	"3254"	"2203"	"55"	"169"	"227"	"447"	"1077"	"1519"	"932"	"4869"	"684"	"635"	"530"	"1"	"5"	"0"	"0"	"477"	"0"	"2"	"6"	"244"	"8"	"5"	"2"	"24"	"28"	"0"	"0"	"431"	"7"	"1"	"0"	"0"	"32"	"1"	"0"	"25"	"0"	"0"	"0"	"0"	"42"	"10"	"0"	"1"	"1"	"20"	"0"	"276"	"1340"	"0"	"0"	"0"	"1"	"2"	"0"	"643"	"0"	"0"	"2"	"25"	"116"	"6043"	"33"	"43"	"1375"	"1536"	"1340"	"2322"	"45"	"4228"	"1897"	"1192"	"145"	"47"	"1"	"7"	"1"	"0"	"0"	"118"	"2"	"7"	"23"	"1806"	"0"	"287"	"560"	"921"	"4"	"1"	"7"	"62"	"0"	"0"	"0"	"847"	"1"	"0"	"0"	"1"	"0"	"0"	"8"	"0"	"87"	"540"	"5584"	"288"	"252"	"28"	"2"	"0"	"0"	"33"	"6"	"55"	"1391"	"0"	"0"	"0"	"2255"	"618"	"0"	"1753"	"950"	"0"	"1"	"3084"	"0"	"1789"	"1222"	"4088"	"68"	"1535"	"0"	"0"	"0"	"8"	"4"	"1"	"1"	"1"	"654"	"97"	"121"	"67"	"10"	"17"	"0"	"1"	"0"	"0"	"0"	"2943"	"561"	"187"	"104"	"3"	"13"	"0"	"4"	"2"	"6"	"49"	"7"	"94"	"52"	"0"	"1"	"0"	"3431"	"44"	"0"	"1818"	"2"	"0"	"0"	"0"	"84"	"0"	"0"	"8"	"61"	"876"	"3"	"0"	"0"	"0"	"3611"	"18"	"0"	"0"	"0"	"2"	"1564"	"0"	"386"	"680"	"14"	"1"	"4"	"1"	"297"	"37"	"47"	"924"	"2039"	"18"	"2"	"2"	"2"	"0"	"4"	"54"	"1"	"0"	"0"	"0"	"1440"	"763"	"1626"	"33"	"40"	"14"	"1"	"141"	"519"	"511"	"1953"	"1926"	"2394"	"15929"	"2976"	"2018"	"1966"	"1156"	"27"	"4632"	"3883"	"0"	"0"	"3"	"4"	"10"	"0"	"262"	"1"	"7"	"2"	"2"	"0"	"2"	"0"	"5"	"7"	"0"	"1"	"0"	"5"	"8"	"1"	"68"	"1"	"3"	"45"	"0"	"2"	"10"	"3"	"8"	"0"	"0"	"0"	"6"	"4"	"1"	"1"	"582"	"66"	"68"	"445"	"760"	"4216"	"0"	"2"	"0"	"2"	"3"	"0"	"0"	"1"	"13"	"0"	"0"	"0"	"46"	"55"	"0"	"0"	"0"	"0"	"0"	"3"	"0"	"106"	"0"	"0"	"3"	"0"	"122"	"34"	"13"	"0"	"6"	"0"	"349"	"0"	"1"	"112"	"2"	"22"	"13218"	"260"	"2016"	"0"	"1"	"76"	"0"	"2"	"0"	"0"	"0"	"0"	"0"	"2"	"0"	"8"	"1"	"3916"	"389"	"3"	"0"	"0"	"1"	"4"	"0"	"6"	"1"	"44"	"0"	"0"	"1"	"0"	"0"	"24"	"0"	"1"	"1"	"0"	"0"	"0"	"6"	"0"	"0"	"513"	"9937"	"25"	"132"	"0"	"0"	"0"	"0"	"0"	"83"	"0"	"154"	"43"	"0"	"0"	"0"	"0"	"0"	"86"	"0"	"0"	"4"	"31"	"187"	"40"	"38"	"10"	"772"	"0"	"2"	"35"	"132"	"0"	"165"	"0"	"0"	"0"	"0"	"0"	"0"	"0"	"8"	"0"	"0"	"0"	"0"	"2903"	"2736"	"1243"	"4"	"970"	"244"	"2360"	"12"	"2"	"19"	"3"	"34"	"7339"	"0"	"1"	"70"	"45"	"866"	"643"	"3226"	"925"	"1341"	"1968"	"534"	"0"	"0"	"0"	"0"	"0"	"0"	"0"	"0"	"14"	"0"	"63"	"232"	"3092"	"504"	"0"	"168"	"296"	"614"	"374"	"13"	"70"	"371"	"3"	"1"	"10"	"0"	"0"	"0"	"407"	"109"	"361"	"556"	"3"	"793"	"1992"	"6"	"0"	"301"	"0"	"96"	"0"	"0"	"0"	"0"	"0"	"0"	"0"	"0"	"21"	"0"	"0"	"0"	"0"	"1"	"56"	"0"	"5"	"0"	"1"	"0"	"0"	"4"	"1107"	"1142"	"3088"	"113"	"22"	"659"	"0"	"0"	"1"	"14"	"0"	"0"	"0"	"0"	"0"	"2"	"0"	"4967"	"2516"	"1"	"1411"	"31"	"819"	"84"	"2"	"304"	"898"	"1226"	"5"	"16"	"625"	"935"	"413"	"81"	"3"	"396"	"244"	"593"	"180"	"312"	"498"	"160"	"80"	"581"	"0"	"72"	"11200"	"451"	"51"	"498"	"0"	"353"	"470"	"6"	"0"	"0"	"0"	"0"	"1"	"0"	"1"	"11293"	"8"	"2"	"63"	"11"	"3"	"53"	"68"	"14"	"15660"	"6"	"24"	"58"	"367"	"310"	"259"	"835"	"418"	"304"	"833"	"17116"	"692"	"1"	"2"	"123"	"112"	"10"	"32"	"13"	"11"	"5631"	"74"	"442"	"330"	"310"	"4"	"400"	"381"	"276"	"1002"	"0"	"47"	"0"	"0"	"0"	"0"	"2"	"1"	"0"	"0"	"0"	"0"	"0"	"0"	"2"	"2"	"377"	"1121"	"0"	"352"	"280"	"767"	"0"	"954"	"1"	"273"	"5445"	"151"	"1732"	"48"	"2"	"0"	"1"	"0"	"0"	"0"	"11"	"985"	"2"	"959"	"598"	"24"	"765"	"107"	"1"	"2"	"4"	"0"	"0"	"13"	"444"	"211"	"577"	"30"	"1137"	"1742"	"387"	"94"	"13"	"11"	"0"	"0"	"0"	"0"	"0"	"3"	"1"	"1"	"0"	"0"	"0"	"7"	"4"	"254"	"1825"	"339"	"2"	"353"	"2"	"992"	"0"	"2870"	"67"	"135"	"272"	"881"	"1256"	"0"	"0"	"0"	"290"	"1504"	"13"	"289"	"703"	"754"	"311"	"481"	"0"	"85"	"554"	"703"	"820"	"0"	"0"	"226"	"1968"	"0"	"2"	"370"	"64"	"1130"	"215"	"228"	"509"	"244"	"204"	"8"	"3133"	"392"	"743"	"3"	"420"	"79"	"819"	"239"	"353"	"635"	"197"	"4"	"53"	"0"	"93"	"2844"	"161"	"1195"	"1056"	"197"	"15"	"9681"	"1218"	"482"	"6490"	"25"	"186"	"5519"	"146"	"932"	"22"	"167"	"371"	"5"	"682"	"864"	"243"	"2"	"194"	"177"	"83"	"588"	"16"	"475"	"229"	"431"	"3"	"570"	"1359"	"898"	"8"	"588"	"128"	"787"	"343"	"623"	"0"	"45"	"332"	"1304"	"3"	"2"	"15"	"766"	"7"	"183"	"590"	"372"	"206"	"532"	"319"	"1018"	"52"	"7"	"34"	"631"	"314"	"202"	"15"	"0"	"3"	"17"	"384"	"411"	"1441"	"14"	"1913"	"0"	"0"	"0"	"0"	"6"	"1"	"0"	"770"	"255"	"1"	"164"	"872"	"745"	"307"	"392"	"10"	"634"	"0"	"88"	"318"	"1"	"248"	"742"	"510"	"248"	"861"	"3"	"12"	"113"	"20"	"13"	"264"	"1742"	"3"	"631"	"3428"	"3"	"1217"	"0"	"0"	"0"	"0"	"173"	"0"	"0"	"29"	"38"	"1104"	"2"	"9"	"378"	"250"	"201"	"0"	"34"	"0"	"1207"	"102"	"69"	"181"	"569"	"493"	"662"	"455"	"70"	"84"	"3072"	"628"	"32"	"301"	"69"	"279"	"2"	"117"	"506"	"442"	"230"	"734"	"218"	"0"	"867"	"1311"	"159"	"9"	"141"	"1"	"2"	"0"	"0"	"4"	"1"	"81"	"982"	"6"	"0"	"283"	"6"	"134"	"20"	"3049"	"64"	"283"	"9"	"1141"	"591"	"434"	"80"	"1193"	"0"	"985"	"134"	"280"	"402"	"274"	"131"	"2"	"2519"	"15"	"5984"	"1312"	"4495"	"83"	"460"	"903"	"845"	"1452"	"116"	"0"	"8"	"19"	"3"	"528"	"81"	"1078"	"4"	"1030"	"1827"	"557"	"138"	"425"	"182"	"88"	"25"	"179"	"2869"	"10"	"3"	"302"	"198"	"57"	"349"	"949"	"100"	"0"	"0"	"1160"	"31"	"10"	"498"	"32"	"1938"	"112"	"4"	"2772"	"15"	"245"	"147"	"2030"	"0"	"0"	"237"	"97"	"145"	"53"	"9"	"34"	"332"	"664"	"141"	"263"	"15"	"331"	"111"	"70"	"206"	"1"	"49"	"0"	"117"	"417"	"893"	"22"	"45"	"10"	"216"	"35"	"1340"	"17"	"0"	"30"	"575"	"0"	"229"	"2596"	"278"	"589"	"7025"	"319"	"387"	"0"	"6"	"0"	"7"	"0"	"0"	"0"	"9"	"0"	"2"	"0"	"0"	"3"	"589"	"35"	"12"	"4"	"0"	"0"	"1"	"0"	"0"	"2"	"0"	"0"	"0"	"0"	"182"	"26"	"60"	"0"	"1049"	"349"	"17"	"14"	"1"	"45"	"1"	"138"	"26"	"5436"	"2"	"85"	"1"	"67"	"3"	"825"	"176"	"1"	"1"	"0"	"197"	"12"	"31"	"13"	"106"	"0"	"12"	"251"	"327"	"946"	"17"	"0"	"0"	"0"	"0"	"1"	"0"	"0"	"0"	"0"	"29"	"0"	"0"	"106"	"0"	"914"	"5"	"3"	"7"	"13"	"0"	"0"	"0"	"4"	"5"	"0"	"0"	"0"	"1611"	"17932"	"0"	"0"	"1"	"5169"	"2377"	"1085"	"726"	"689"	"885"	"873"	"131"	"207"	"19"	"0"	"0"	"0"	"0"	"0"	"23"	"0"	"3"	"13"	"28"	"0"	"1"	"0"	"6"	"1"	"0"	"9"	"1"	"0"	"3"	"7"	"0"	"0"	"0"	"10"	"8"	"0"	"0"	"325"	"155"	"0"	"13"	"27"	"0"	"3"	"640"	"503"	"154"	"895"	"1"	"0"	"5"	"102"	"2925"	"0"	"0"	"0"	"1"	"198"	"9"	"109"	"498"	"15"	"450"	"0"	"5"	"228"	"0"	"0"	"0"	"0"	"1"	"252"	"1"	"0"	"0"	"51"	"2047"	"0"	"1095"	"0"	"0"	"208"	"607"	"5"	"3"	"105"	"155"	"500"	"0"	"0"	"10"	"0"	"0"	"0"	"1"	"0"	"90"	"2"	"0"	"1"	"0"	"0"	"235"	"1238"	"805"	"224"	"0"	"0"	"0"	"3"	"1"	"0"	"0"	"172"	"0"	"1359"	"680"	"1263"	"796"	"1753"	"44"	"8"	"650"	"0"	"3"	"132"	"740"	"67"	"2139"	"1825"	"613"	"3"	"0"	"20"	"4738"	"12"	"0"	"1024"	"36"	"365"	"8"	"609"	"0"	"15"	"171"	"47"	"2"	"96"	"292"	"1"	"509"	"1"	"3"	"1"	"0"	"6"	"200"	"290"	"669"	"45"	"0"	"0"	"0"	"0"	"0"	"1"	"0"	"0"	"1"	"0"	"2705"	"1"	"63"	"65"	"238"	"2201"	"16"	"101"	"643"	"445"	"84"	"7"	"671"	"364"	"1062"	"0"	"1"	"2"	"0"	"1"	"0"	"45"	"0"	"0"	"0"	"2"	"7"	"0"	"0"	"2"	"1"	"0"	"1"	"1"	"0"	"0"	"2624"	"0"	"1"	"0"	"0"	"0"	"0"	"0"	"0"	"0"	"1"	"1"	"0"	"0"	"1"	"1"	"1"	"1"	"0"	"0"	"0"	"1"	"1"	"4"	"0"	"105"	"54"	"126"	"812"	"0"	"0"	"1"	"20"	"0"	"1"	"5"	"7"	"0"	"1"	"0"	"2"	"6"	"0"	"0"	"0"	"0"	"2"	"1"	"94"	"0"	"0"	"35"	"29"	"0"	"0"	"0"	"0"	"1"	"417"	"4"	"13"	"0"	"1"	"2"	"0"	"2"	"0"	"0"	"0"	"0"	"20"	"0"	"10"	"47"	"0"	"7"	"2"	"0"	"0"	"0"	"1"	"0"	"18"	"5976"	"1029"	"870"	"4699"	"7592"	"1079"	"596"	"2"	"4"	"13"	"62"	"79"	"0"	"4"	"2"	"1"	"2"	"11"	"1"	"0"	"0"	"0"	"0"	"0"	"1"	"0"	"4"	"1"	"33"	"154"	"0"	"0"	"0"	"2"	"0"	"14"	"5"	"0"	"0"	"0"	"9"	"5"	"70"	"1364"	"1794"	"47"	"0"	"0"	"0"	"6"	"3"	"1"	"0"	"1"	"2"	"0"	"0"	"590"	"101"	"0"	"0"	"28"	"0"	"0"	"86"	"2946"	"37"	"36"	"29"	"132"	"0"	"19"	"54"	"2"	"10"	"3"	"617"	"2873"	"877"	"12742"	"0"	"1"	"63"	"0"	"3"	"1"	"10"	"100"	"16"	"5"	"539"	"3"	"0"	"3"	"564"	"0"	"0"	"1"	"0"	"0"	"0"	"3"	"1"	"1"	"2"	"0"	"2"	"1"	"6"	"0"	"1"	"157"	"15"	"10"	"758"	"31"	"601"	"214"	"56"	"73"	"744"	"1454"	"0"	"11"	"4"	"9"	"7"	"2"	"6"	"50"	"0"	"234"	"221"	"4"	"1"	"0"	"2"	"312"	"2"	"0"	"0"	"0"	"2"	"28"	"1"	"1"	"0"	"0"	"1"	"2"	"10"	"21"	"1"	"3"	"17"	"0"	"0"	"1"	"1"	"0"	"7"	"721"	"3006"	"9"	"1"	"1"	"1"	"1"	"0"	"0"	"0"	"0"	"0"	"7"	"0"	"0"	"1"	"0"	"0"	"7"	"4"	"0"	"1"	"2"	"2"	"0"	"0"	"0"	"0"	"0"	"0"	"2"	"0"	"719"	"682"	"0"	"0"	"0"	"1"	"0"	"6"	"3"	"0"	"4"	"0"	"132"	"267"	"0"	"2"	"0"	"0"	"3202"	"0"	"1"	"0"	"16"	"0"	"0"	"2"	"0"	"3"	"9"	"0"	"1"	"868"	"0"	"3"	"3"	"0"	"3"	"1561"	"1"	"4"	"1925"	"1281"	"619"	"668"	"2"	"1"	"1"	"0"	"4"	"40"	"0"	"0"	"0"	"0"	"1"	"0"	"5"	"4"	"5"	"0"	"3"	"2"	"9"	"24"	"1220"	"6"	"2"	"22"	"12"	"24"	"2"	"148"	"0"	"11"	"4409"	"3"	"1"	"349"	"6"	"3"	"0"	"103"	"0"	"3"	"0"	"0"	"0"	"0"	"0"	"2"	"2"	"3"	"3"	"0"	"0"	"0"	"0"	"0"	"7"	"1"	"4"	"5"	"0"	"1"	"0"	"9"	"777"	"8"	"1"	"1"	"4"	"0"	"1"	"1"	"2"	"0"	"0"	"0"	"805"	"475"	"0"	"26"	"0"	"0"	"1"	"502"	"0"	"0"	"673"	"0"	"0"	"0"	"0"	"0"	"0"	"0"	"0"	"23"	"1"	"1"	"5"	"0"	"0"	"1"	"0"	"0"	"0"	"5"	"0"	"0"	"0"	"0"	"0"	"0"	"0"	"0"	"479"	"4"	"393"	"378"	"89"	"39"	"483"	"135"	"34"	"0"	"328"	"233"	"277"	"1359"	"149"	"565"	"0"	"0"	"0"	"1"	"0"	"1"	"0"	"15"	"1"	"6"	"0"	"0"	"21"	"0"	"0"	"1"	"1268"	"1"	"0"	"0"	"6"	"22"	"17"	"0"	"0"	"1"	"1"	"601"	"325"	"0"	"41"	"23069"	"724"	"0"	"0"	"1"	"3"	"2"	"0"	"0"	"0"	"10"	"0"	"6"	"2"	"0"	"9"	"0"	"23"	"70"	"0"	"2"	"0"	"0"	"5"	"10"	"12"	"2"	"13"	"10"	"0"	"0"	"3"	"0"	"78"	"913"	"1"	"0"	"2"	"4"	"0"	"2"	"10"	"0"	"0"	"0"	"0"	"0"	"4"	"8"	"0"	"3"	"6"	"16"	"0"	"0"	"0"	"247"	"0"	"90"	"0"	"2"	"20"	"0"	"0"	"0"	"0"	"0"	"0"	"0"	"0"	"0"	"0"	"2306"	"0"	"0"	"0"	"0"	"2"	"8"	"0"	"0"	"0"	"2"	"2"	"0"	"0"	"0"	"484"	"1"	"0"	"0"	"1"	"1755"	"1"	"11"	"0"	"7"	"0"	"26"	"0"	"0"	"0"	"1016"	"2425"	"0"	"5"	"0"	"0"	"1"	"7"	"3"	"21"	"11"	"3"	"2"	"0"	"0"	"0"	"1"	"18"	"4"	"0"	"0"	"0"	"0"	"0"	"0"	"0"	"0"	"0"	"460"	"4521"	"4"	"21"	"2"	"1"	"2"	"1"	"0"	"0"	"0"	"0"	"0"	"0"	"0"	"170"	"0"	"2"	"0"	"0"	"84"	"4"	"50"	"516"	"747"	"1"	"0"	"0"	"0"	"6"	"0"	"2"	"2"	"254"	"1"	"17"	"1579"	"0"	"0"	"3"	"5"	"3"	"0"	"0"	"1"	"2"	"0"	"0"	"0"	"0"	"0"	"0"	"0"	"0"	"0"	"0"	"0"	"0"	"0"	"2"	"0"	"0"	"2"	"0"	"3"	"3"	"1"	"0"	"0"	"2"	"1"	"3"	"0"	"56"	"0"	"4"	"0"	"0"	"0"	"0"	"0"	"0"	"0"	"0"	"0"	"0"	"0"	"0"	"0"	"0"	"1"	"0"	"0"	"0"	"0"	"2"	"0"	"0"	"0"	"0"	"0"	"0"	"0"	"9"	"0"	"0"	"0"	"8"	"2"	"1"	"0"	"1"	"0"	"0"	"0"	"0"	"0"	"0"	"1"	"0"	"1"	"1"	"1"	"4"	"0"	"1"	"0"	"0"	"0"	"6"	"368"	"0"	"0"	"0"	"3"	"0"	"0"	"1"	"0"	"0"	"0"	"1"	"0"	"0"	"0"	"0"	"0"	"0"	"0"	"1"	"0"	"0"	"0"	"0"	"1"	"0"	"0"	"0"	"1"	"0"	"0"	"2"	"0"	"3"	"0"	"2"	"0"	"0"	"1"	"0"	"1"	"822"	"1039"	"1159"	"0"	"0"	"0"	"0"	"0"	"0"	"0"	"4"	"5"	"0"	"2"	"0"	"0"	"5"	"0"	"4"	"0"	"0"	"0"	"0"	"0"	"0"	"0"	"0"	"3"	"9"	"1"	"0"	"0"	"0"	"0"	"0"	"0"	"0"	"1"	"0"	"1"	"0"	"10"	"0"	"2"	"0"	"0"	"0"	"0"	"4"	"5"	"0"	"0"	"0"	"0"	"1"	"0"	"0"	"1"	"0"	"1"	"0"	"0"	"0"	"0"	"0"	"1"	"1"	"0"	"1"	"0"	"1"	"0"	"5"	"11"	"0"	"1"	"0"	"0"	"0"	"5"	"0"	"0"	"4"	"0"	"1"	"0"	"0"	"0"	"7"	"0"	"0"	"0"	"1"	"1"	"0"	"0"	"1"	"0"	"0"	"0"	"0"	"1"	"0"	"1"	"0"	"0"	"0"	"0"	"0"	"0"	"0"	"0"	"0"	"0"	"0"	"0"	"5"	"6"	"3"	"0"	"0"	"0"	"0"	"0"	"0"	"1"	"0"	"0"	"1"	"0"	"2"	"0"	"0"	"11"	"4"	"0"	"0"	"9"	"0"	"0"	"0"	"1"	"0"	"0"	"0"	"1"	"2186"	"13"	"4"	"0"	"0"	"0"	"4"	"1"	"0"	"3"	"0"	"0"	"0"	"0"	"0"	"0"	"0"	"0"	"0"	"0"	"2"	"0"	"119"	"0"	"3"	"2"	"0"	"3"	"3"	"8"	"53"	"347"	"1"	"79"	"7"	"9"	"2"	"1"	"1"	"0"	"1"	"0"	"0"	"7"	"627"	"1794"	"0"	"0"	"0"	"0"	"0"	"3"	"1991"	"0"	"695"	"6"	"1"	"0"	"1"	"101"	"0"	"1"	"0"	"0"	"14"	"2518"	"9"	"0"	"0"	"0"	"0"	"0"	"1"	"1"	"0"	"0"	"0"	"1"	"0"	"0"	"0"	"0"	"0"	"0"	"1"	"0"	"1"	"0"	"8"	"0"	"4"	"0"	"7"	"0"	"3"	"3"	"1"	"0"	"0"	"1455"	"3216"	"0"	"0"	"0"	"0"	"1"	"1"	"3"	"1"	"766"	"2289"	"0"	"0"	"5"	"7"	"27"	"53"	"3"	"11"	"8"	"29"	"691"	"0"	"1546"	"2"	"5"	"1"	"277"	"13"	"1"	"15"	"0"	"0"	"0"	"0"	"3"	"0"	"0"	"10"	"1"	"0"	"0"	"1"	"0"	"0"	"0"	"0"	"0"	"0"	"0"	"0"	"2"	"1"	"0"	"2"	"0"	"0"	"0"	"21"	"10"	"0"	"0"	"0"	"1"	"9"	"2"	"6"	"745"	"17"	"1"	"7"	"0"	"0"	"0"	"2"	"1"	"0"	"0"	"3"	"0"	"1"	"14"	"1"	"1"	"1"	"7"	"1"	"0"	"10"	"0"	"0"	"1"	"1"	"0"	"1"	"0"	"128"	"0"	"0"	"0"	"0"	"0"	"0"	"0"	"0"	"0"	"4"	"1"	"0"	"0"	"1"	"0"	"1"	"0"	"0"	"0"	"0"	"0"	"0"	"0"	"4"	"1"	"0"	"1"	"0"	"0"	"1"	"0"	"1"	"0"	"0"	"1"	"0"	"0"	"777"	"0"	"0"	"0"	"1"	"1"	"9"	"18"	"1092"	"968"	"0"	"1"	"2"	"0"	"1"	"5"	"4"	"0"	"6"	"16"	"2"	"3"	"9"	"0"	"13"	"0"	"30"	"0"	"0"	"4"	"22"	"14"	"0"	"71"	"568"	"6"	"3"	"2"	"2"	"129"	"0"	"12"	"0"	"0"	"0"	"0"	"4"	"1"	"3"	"0"	"0"	"997"	"3"	"66"	"305"	"0"	"1"	"0"	"0"	"4"	"1"	"0"	"0"	"5"	"3"	"0"	"1"	"10"	"0"	"10"	"0"	"1"	"0"	"0"	"3"	"0"	"33"	"0"	"8"	"17"	"511"	"5080"	"1843"	"3"	"6"	"354"	"0"	"1"	"176"	"639"	"0"	"1021"	"232"	"23"	"2"	"8"	"0"	"0"	"0"	"4"	"311"	"1"	"1"	"415"	"96"	"934"	"126"	"6"	"1314"	"2"	"2299"	"6"	"22"	"743"	"509"	"0"	"452"	"4763"	"1"	"0"	"0"	"0"	"239"	"5734"	"0"	"0"	"14"	"3"	"136"	"2626"	"1302"	"0"	"0"	"3"	"253"	"3448"	"1325"	"1060"	"0"	"1"	"1"	"0"	"0"	"17"	"0"	"0"	"4"	"0"	"1"	"7"	"4"	"43436"	"0"	"0"	"5"	"0"	"17"	"5"	"7"	"1"	"12"	"11"	"3"	"0"	"12"	"2"	"2"	"6"	"0"	"2"	"1"	"3"	"0"	"0"	"3"	"0"	"0"	"1"	"1"	"0"	"0"	"0"	"33"	"2"	"14"	"1"	"3"	"2"	"621"	"290"	"397"	"538"	"499"	"412"	"865"	"478"	"817"	"0"	"6"	"1"	"0"	"1"	"4"	"4"	"1"	"0"	"1"	"0"	"1"	"0"	"8"	"3"	"2"	"5"	"0"	"2798"	"8"	"2"	"11"	"0"	"3"	"32"	"0"	"0"	"4"	"2"	"11"	"0"	"551"	"4708"	"566"	"846"	"20"	"57"	"124"	"170"	"2"	"1"	"1"	"0"	"4"	"0"	"0"	"1"	"0"	"2"	"6"	"0"	"2"	"5"	"19"	"0"	"15"	"21"	"1"	"1"	"0"	"27"	"0"	"7"	"919"	"0"	"400"	"1"	"0"	"0"	"0"	"40"	"0"	"0"	"0"	"0"	"1"	"1"	"2"	"0"	"1"	"0"	"0"	"0"	"0"	"0"	"0"	"11"	"2"	"0"	"0"	"0"	"0"	"0"	"0"	"0"	"0"	"0"	"5"	"83"	"2"	"0"	"0"	"6"	"0"	"0"	"2"	"0"	"6"	"0"	"3"	"0"	"1"	"0"	"4"	"2"	"1"	"4"	"1"	"0"	"1"	"0"	"0"	"5"	"0"	"0"	"1"	"0"	"0"	"0"	"0"	"0"	"0"	"0"	"2"	"0"	"0"	"0"	"0"	"0"	"0"	"0"	"0"	"0"	"0"	"1733"	"0"	"0"	"0"	"1"	"1"	"0"	"0"	"0"	"0"	"0"	"1"	"0"	"0"	"0"	"3"	"15"	"3"	"2"	"0"	"0"	"5"	"0"	"2"	"2"	"1"	"0"	"0"	"0"	"1"	"2"	"2"	"0"	"1"	"0"	"0"	"27"	"0"	"2"	"1"	"0"	"5"	"0"	"0"	"0"	"1"	"0"	"0"	"0"	"2"	"2"	"3"	"36"	"0"	"1"	"3"	"0"	"8"	"0"	"0"	"0"	"0"	"0"	"0"	"0"	"0"	"1329"	"804"	"638"	"4"	"0"	"0"	"0"	"0"	"1"	"0"	"0"	"0"	"1"	"0"	"1"	"1"	"1"	"2"	"2"	"2"	"0"	"0"	"0"	"10"	"0"	"0"	"0"	"0"	"0"	"0"	"0"	"1"	"0"	"0"	"0"	"0"	"63"	"0"	"0"	"0"	"0"	"0"	"0"	"0"	"4"	"0"	"0"	"0"	"0"	"0"	"0"	"1"	"7"	"2"	"1"	"2"	"1"	"0"	"0"	"2"	"28"	"0"	"0"	"0"	"0"	"0"	"0"	"0"	"0"	"0"	"2"	"0"	"0"	"432"	"1177"	"1"	"0"	"0"	"0"	"0"	"0"	"20"	"7"	"0"	"0"	"0"	"0"	"0"	"0"	"0"	"0"	"0"	"0"	"1"	"1"	"10"	"0"	"1"	"0"	"0"	"1"	"26"	"2"	"1"	"0"	"832"	"5"	"9"	"9"	"6"	"2"	"0"	"1"	"8"	"0"	"0"	"0"	"0"	"0"	"1"	"1"	"2"	"3"	"1"	"0"	"0"	"0"	"0"	"0"	"0"	"0"	"1"	"0"	"1"	"0"	"0"	"0"	"21"	"1"	"2"	"0"	"0"	"0"	"0"	"2"	"0"	"0"	"3"	"0"	"4"	"4"	"0"	"5"	"0"	"2"	"0"	"0"	"1"	"0"	"1"	"0"	"1"	"1"	"0"	"0"	"0"	"1"	"1"	"0"	"0"	"0"	"6"	"0"	"12"	"1"	"1"	"0"	"0"	"0"	"0"	"5"	"1"	"10"	"0"	"0"	"0"	"2"	"2"	"0"	"2"	"1"	"0"	"0"	"1"	"0"	"0"	"0"	"0"	"7"	"0"	"0"	"1"	"0"	"0"	"1"	"0"	"7"	"2"	"0"	"0"	"3"	"155"	"2"	"0"	"1"	"42"	"3"	"0"	"3"	"1"	"0"	"0"	"0"	"0"	"0"	"0"	"0"	"0"	"0"	"3"	"5"	"1"	"2"	"0"	"3"	"6"	"1"	"0"	"0"	"0"	"0"	"0"	"0"	"1"	"0"	"67"	"2"	"2"	"0"	"0"	"0"	"0"	"0"	"0"	"0"	"1"	"0"	"0"	"0"	"1"	"2"	"6"	"0"	"0"	"1"	"1"	"0"	"0"	"4"	"1"	"1"	"1"	"0"	"1"	"0"	"0"	"3"	"0"	"0"	"2"	"0"	"0"	"10"	"0"	"1"	"0"	"0"	"1"	"0"	"7"	"2"	"0"	"0"	"4"	"5"	"2"	"10"	"1"	"0"	"1"	"0"	"0"	"0"	"1393"	"39"	"0"	"0"	"0"	"0"	"0"	"0"	"0"	"0"	"0"	"0"	"0"	"0"	"0"	"0"	"1"	"0"	"3"	"1"	"0"	"0"	"0"	"0"	"0"	"0"	"0"	"3"	"0"	"1"	"0"	"0"	"0"	"0"	"0"	"1"	"0"	"0"	"0"	"0"	"0"	"0"	"0"	"0"	"0"	"0"	"0"	"0"	"0"	"0"	"0"	"0"	"0"	"0"	"2"	"0"	"0"	"0"	"0"	"0"	"0"	"0"	"0"	"0"	"1"	"0"	"0"	"1"	"27"	"0"	"15"	"1"	"11"	"0"	"1250"	"953"	"8"	"64"	"749"	"453"	"1789"	"654"	"2"	"503"	"2"	"703"	"906"	"4"	"667"	"10376"	"1076"	"1877"	"1"	"1"	"3123"	"0"	"0"	"0"	"0"	"0"	"0"	"0"	"0"	"1"	"0"	"195"	"105"	"6"	"39"	"0"	"0"	"915"	"1"	"2"	"0"	"1"	"4"	"9"	"0"	"0"	"0"	"0"	"0"	"0"	"0"	"0"	"0"	"19"	"13"	"0"	"13"	"3"	"1"	"9"	"2"	"3"	"0"	"1"	"1"	"7"	"0"	"0"	"0"	"10"	"2"	"1"	"1"	"0"	"3"	"1"	"2"	"3"	"1"	"142"	"1527"	"2349"	"0"	"0"	"0"	"0"	"0"	"0"	"24"	"0"	"0"	"1"	"10"	"0"	"0"	"2"	"7"	"1"	"27"	"4"	"0"	"0"	"96"	"1"	"3"	"0"	"0"	"0"	"3"	"2"	"0"	"0"	"11"	"0"	"2"	"0"	"1"	"0"	"6"	"2"	"1"	"0"	"0"	"0"	"3"	"0"	"0"	"0"	"0"	"0"	"0"	"0"	"0"	"0"	"0"	"0"	"0"	"0"	"1"	"18"	"1"	"11"	"4"	"1"	"0"	"0"	"6"	"32"	"0"	"25"	"9"	"2"	"0"	"27"	"7"	"0"	"2"	"0"	"0"	"0"	"1"	"1"	"3"	"2"	"0"	"2"	"4"	"0"	"0"	"1"	"0"	"0"	"0"	"8"	"0"	"0"	"2"	"2"	"3"	"0"	"1"	"2"	"0"	"4"	"0"	"0"	"9"	"0"	"3"	"2"	"0"	"1"	"2"	"0"	"0"	"7"	"0"	"4"	"0"	"13"	"0"	"0"	"2"	"0"	"0"	"1"	"0"	"2"	"6"	"0"	"4"	"1"	"5"	"0"	"0"	"3"	"12"	"5"	"1"	"126"	"2"	"0"	"3"	"1"	"0"	"0"	"0"	"0"	"3"	"0"	"1"	"0"	"0"	"0"	"0"	"0"	"2"	"6"	"2"	"1"	"3"	"1"	"0"	"0"	"23"	"4"	"5"	"1319"	"38"	"5"	"138"	"0"	"0"	"0"	"4"	"0"	"1"	"1"	"0"	"0"	"0"	"1"	"0"	"0"	"0"	"0"	"0"	"0"	"0"	"0"	"30"	"6872"	"26"	"7"	"2"	"0"	"1"	"66"	"2"	"0"	"0"	"0"	"0"	"1"	"0"	"0"	"3"	"6"	"0"	"0"	"0"	"0"	"0"	"0"	"2"	"7"	"5"	"3"	"0"	"0"	"21"	"0"	"3"	"0"	"5"	"19"	"4"	"0"	"0"	"0"	"3"	"0"	"20"	"0"	"1"	"0"	"0"	"0"	"1"	"1"	"8"	"5"	"17"	"1"	"0"	"2"	"1"	"0"	"1"	"2"	"1483"	"1270"	"385"	"3"	"1"	"1031"	"10"	"4"	"48"	"0"	"1"	"0"	"2"	"1"	"0"	"0"	"0"	"2"	"0"	"8"	"6"	"1"	"0"	"7"	"1"	"0"	"0"	"1"	"1"	"8"	"1634"	"190"	"380"	"22"	"0"	"1219"	"819"	"1550"	"0"	"0"	"0"	"0"	"0"	"4"	"0"	"0"	"0"	"0"	"0"	"0"	"0"	"0"	"0"	"0"	"0"	"0"	"0"	"0"	"0"	"0"	"0"	"0"	"0"	"0"	"0"	"0"	"0"	"0"	"0"	"0"	"0"	"0"	"11213"	"1349"	"147"	"0"	"0"	"0"	"0"	"0"	"1"	"2"	"0"	"4"	"1"	"0"	"0"	"1"	"0"	"0"	"0"	"0"	"0"	"0"	"0"	"2"	"0"	"1"	"3"	"0"	"0"	"0"	"0"	"0"	"1"	"0"	"0"	"0"	"0"	"0"	"0"	"0"	"0"	"1"	"0"	"0"	"5"	"0"	"0"	"0"	"2"	"0"	"2"	"115"	"3"	"4"	"532"	"983"	"1560"	"412"	"294"	"1"	"11"	"0"	"0"	"8"	"9"	"7"	"1"	"0"	"19"	"7"	"0"	"0"	"0"	"2"	"322"	"1383"	"2"	"2001"	"313"	"128"	"0"	"0"	"0"	"421"	"1"	"122"	"0"	"0"	"1429"	"2019"	"1"	"12012"	"0"	"0"	"0"	"0"	"224"	"863"	"8"	"47"	"1617"	"197"	"130"	"2692"	"0"	"491"	"3119"	"1069"	"2854"	"1471"	"778"	"4"	"1727"	"2504"	"1"	"471"	"4"	"1160"	"1283"	"8"	"367"	"10"	"470"	"869"	"9735"	"107"	"1072"	"8766"	"4558"	"9"	"2"	"0"	"1"	"637"	"26"	"149"	"3290"	"2511"	"145"	"678"	"0"	"267"	"307"	"1505"	"1034"	"1848"	"0"	"459"	"0"	"2"	"1"	"13"	"6594"	"413"	"0"	"11021"	"8"	"124557"	"661"	"98"	"4305"	"815"	"4"	"1609"	"1128"	"1672"	"272"	"395"	"2896"	"2068"	"2430"	"0"	"0"	"0"	"0"	"0"	"0"	"0"	"0"	"0"	"0"	"0"	"0"	"617"	"58"	"3287"	"1796"	"8"	"66"	"923"	"76"	"2650"	"700"	"1"	"1172"	"1088"	"1117"	"1805"	"781"	"2"	"0"	"0"	"228"	"4399"	"18451"	"9533"	"15115"	"239"	"17175"	"345"	"819"	"236"	"682"	"0"	"0"	"639"	"1250"	"69"	"518"	"3"	"1"	"4"	"1"	"0"	"0"	"22"	"7"	"1"	"0"	"0"	"7"	"2"	"54"	"1066"	"873"	"428"	"428"	"335"	"0"	"691"	"1"	"9062"	"2372"	"757"	"9"	"0"	"1229"	"1504"	"1303"	"72"	"0"	"0"	"0"	"4"	"0"	"0"	"1"	"0"	"0"	"8"	"0"	"0"	"4132"	"1480"	"7"	"1195"	"5882"	"1007"	"2586"	"1368"	"1633"	"1732"	"5305"	"151"	"593"	"2033"	"3"	"0"	"5"	"1"	"0"	"4"	"1"	"2"	"0"	"11"	"1"	"0"	"0"	"0"	"1"	"1"	"0"	"6"	"0"	"0"	"1496"	"1747"	"1808"	"1496"	"1698"	"236"	"6"	"0"	"1"	"1"	"0"	"0"	"0"	"3"	"0"	"1"	"2"	"106"	"3"	"683"	"2492"	"1025"	"981"	"1569"	"0"	"5"	"1"	"2148"	"230"	"218"	"14"	"939"	"636"	"658"	"155"	"0"	"1024"	"7"	"1179"	"847"	"79"	"272"	"26"	"1267"	"1527"	"717"	"235"	"499"	"20"	"3"	"58"	"532"	"172"	"16"	"5"	"10"	"1493"	"212"	"504"	"482"	"422"	"790"	"0"	"657"	"50"	"61"	"19"	"124"	"503"	"156"	"184"	"10"	"572"	"242"	"102"	"1207"	"53"	"0"	"1"	"3534"	"392"	"138"	"1730"	"378"	"249"	"29"	"181"	"4"	"342"	"393"	"276"	"808"	"1"	"1310"	"440"	"990"	"2"	"0"	"337"	"412"	"446"	"91"	"1"	"897"	"1537"	"301"	"239"	"58"	"433"	"1257"	"6"	"5"	"14"	"3"	"14"	"105"	"1"	"3"	"424"	"84"	"22"	"0"	"61"	"0"	"1237"	"0"	"457"	"467"	"359"	"296"	"1228"	"930"	"517"	"934"	"809"	"336"	"3"	"332"	"418"	"12"	"198"	"71"	"146"	"161"	"1338"	"3"	"238"	"476"	"25"	"137"	"191"	"2"	"3"	"1"	"431"	"176"	"155"	"318"	"105"	"2917"	"2850"	"3"	"767"	"245"	"91"	"1616"	"1159"	"503"	"792"	"1"	"449"	"0"	"32"	"1803"	"275"	"245"	"146"	"265"	"2387"	"499"	"0"	"1"	"0"	"1"	"0"	"11"	"403"	"806"	"29"	"0"	"0"	"0"	"0"	"0"	"289"	"714"	"386"	"265"	"464"	"166"	"129"	"2"	"1"	"51685"	"619"	"2328"	"2028"	"24"	"0"	"0"	"9"	"1826"	"0"	"0"	"224"	"169"	"1"	"1263"	"9"	"4736"	"290"	"319"	"9"	"588"	"1"	"1"	"537"	"942"	"147"	"102"	"1006"	"3156"	"1210"	"11"	"67"	"7"	"13"	"1504"	"120"	"425"	"285"	"32"	"137"	"1584"	"647"	"1022"	"1"	"50"	"2"	"927"	"38"	"1"	"2"	"0"	"6"	"488"	"687"	"2480"	"471"	"17"	"302"	"987"	"3037"	"1318"	"13"	"19"	"159"	"169"	"1160"	"309"	"457"	"614"	"166"	"1"	"12"	"0"	"127"	"196"	"1127"	"3"	"118"	"73"	"31"	"13"	"336"	"112"	"1062"	"593"	"701"	"23"	"5"	"139"	"1"	"23"	"8"	"308"	"1560"	"258"	"600"	"37"	"5"	"623"	"271"	"237"	"580"	"913"	"662"	"753"	"184"	"476"	"4690"	"165"	"0"	"5"	"8"	"2"	"3"	"292"	"16"	"56"	"6"	"1"	"1191"	"1154"	"316"	"71"	"220"	"2"	"618"	"862"	"555"	"103"	"158"	"452"	"1045"	"1"	"27"	"20"	"8"	"0"	"0"	"0"	"4"	"0"	"59"	"1051"	"11"	"1498"	"0"	"653"	"153"	"0"	"1"	"0"	"0"	"4"	"0"	"2"	"0"	"910"	"1"	"53"	"137"	"549"	"513"	"12"	"2"	"95"	"0"	"3"	"725"	"2"	"14"	"54"	"164"	"1"	"0"	"18"	"12"	"1"	"13"	"60"	"1"	"1"	"1"	"0"	"2"	"0"	"0"	"0"	"78"	"135"	"106"	"256"	"389"	"582"	"998"	"26"	"0"	"145"	"553"	"54"	"109"	"2"	"13"	"82"	"3"	"3"	"1"	"578"	"1310"	"1435"	"678"	"1414"	"1110"	"206"	"26826"	"42"	"9032"	"1436"	"382"	"21"	"130"	"450"	"2836"	"0"	"0"	"0"	"1666"	"1"	"256"	"238"	"1084"	"760"	"953"	"478"	"629"	"867"	"502"	"6"	"2"	"66"	"36"	"7466"	"0"	"2189"	"1267"	"280"	"642"	"0"	"1584"	"138"	"1388"	"152"	"888"	"630"	"1205"	"70"	"0"	"564"	"196"	"21"	"1355"	"488"	"2076"	"396"	"1296"	"4146"	"7"	"331"	"1683"	"5"	"198"	"120"	"164"	"1831"	"125"	"2"	"0"	"859"	"895"	"92"	"15"	"24"	"11"	"1062"	"427"	"145"	"486"	"71"	"262"	"69"	"788"	"167"	"29"	"4"	"3"	"118"	"43"	"210"	"1"	"991"	"480"	"17"	"410"	"438"	"415"	"314"	"15"	"0"	"9248"	"2"	"110"	"1300"	"802"	"1183"	"616"	"38"	"3"	"5"	"33"	"3"	"2"	"3"	"0"	"163"	"0"	"72"	"4796"	"426"	"0"	"0"	"8"	"12"	"1"	"1151"	"5"	"2019"	"29"	"3"	"469"	"690"	"995"	"2"	"160"	"7"	"0"	"3"	"0"	"307"	"820"	"3116"	"13"	"245"	"342"	"512"	"381"	"304"	"617"	"620"	"511"	"541"	"2"	"4"	"886"	"701"	"4698"	"35"	"196"	"24"	"211"	"0"	"0"	"259"	"79"	"9"	"109"	"834"	"379"	"0"	"41"	"2494"	"654"	"0"	"10"	"274"	"0"	"1782"	"0"	"424"	"13"	"730"	"2"	"1"	"57"	"7"	"354"	"377"	"902"	"771"	"5728"	"13"	"208"	"1"	"3804"	"288"	"624"	"888"	"1063"	"893"	"0"	"0"	"0"	"0"	"90"	"1"	"107"	"13199"	"110"	"0"	"320"	"328"	"373"	"218"	"753"	"611"	"24"	"47"	"132"	"1181"	"377"	"1166"	"602"	"114"	"1647"	"2019"	"604"	"1593"	"3"	"4"	"1544"	"4191"	"675"	"1237"	"1262"	"1239"	"319"	"335"	"2285"	"975"	"558"	"7"	"1481"	"0"	"0"	"0"	"0"	"0"	"0"	"0"	"0"	"1"	"0"	"1"	"0"	"0"	"0"	"0"	"14"	"0"	"9"	"0"	"2"	"0"	"0"	"17449"	"15"	"0"	"1"	"11"	"0"	"0"	"2"	"0"	"90"	"190"	"118"	"0"	"1"	"1006"	"686"	"81"	"172"	"532"	"258"	"776"	"21"	"45"	"366"	"1686"	"433"	"516"	"10"	"6"	"647"	"168"	"232"	"4247"	"347"	"0"	"846"	"2"	"245"	"15"	"158"	"21"	"981"	"2434"	"10"	"20"	"44"	"53"	"8"	"2"	"123"	"372"	"429"	"159"	"0"	"678"	"1376"	"1336"	"766"	"23"	"2"	"746"	"215"	"373"	"0"	"0"	"1"	"0"	"36"	"9502"	"489"	"0"	"3626"	"404"	"0"	"3"	"30"	"1"	"902"	"1629"	"71"	"846"	"747"	"6"	"0"	"40"	"386"	"323"	"136"	"3655"	"905"	"209"	"0"	"7"	"341"	"305"	"317"	"166"	"3"	"757"	"751"	"2022"	"68"	"277"	"743"	"3852"	"371"	"17"	"508"	"630"	"673"	"1052"	"136"	"238"	"12"	"901"	"59"	"3"	"592"	"82"	"4080"	"14427"	"711"	"545"	"1652"	"215"	"11"	"769"	"487"	"2083"	"1118"	"1520"	"3946"	"250"	"1573"	"636"	"1841"	"1114"	"7527"	"457"	"445"	"837"	"382"	"7"	"600"	"1588"	"1104"	"249"	"424"	"12"	"54"	"1329"	"2146"	"1159"	"1198"	"1434"	"213"	"429"	"256"	"1171"	"2086"	"507"	"44"	"1980"	"11589"	"1082"	"1082"	"1176"	"1"	"7"	"3513"	"468"	"653"	"349"	"70"	"935"	"1195"	"206"	"316"	"49"	"676"	"689"	"8360"	"546"	"349"	"3"	"3"	"10"	"30"	"7"	"15"	"458"	"360"	"1249"	"410"	"484"	"104"	"127"	"147"	"846"	"4"	"1115"	"1"	"103"	"311"	"115"	"6"	"268"	"462"	"440"	"1027"	"795"	"775"	"733"	"694"	"411"	"41"	"2"	"55"	"79"	"379"	"936"	"658"	"2"	"541"	"4269"	"1874"	"5"	"16"	"0"	"392"	"3"	"0"	"0"	"9"	"4"	"5"	"10109"	"68"	"2"	"1239"	"2030"	"5"	"255"	"684"	"548"	"20"	"14"	"220"	"1"	"0"	"7"	"854"	"2992"	"148"	"5"	"542"	"694"	"239"	"31"	"1206"	"1155"	"772"	"1314"	"11"	"1"	"853"	"156"	"538"	"108"	"31"	"715"	"396"	"697"	"0"	"1436"	"3"	"672"	"1356"	"1106"	"353"	"1694"	"2631"	"14"	"617"	"13"	"0"	"2"	"0"	"150"	"1"	"521"	"1415"	"126"	"216"	"22"	"0"	"429"	"1003"	"1"	"256"	"534"	"120"	"2"	"0"	"7"	"204"	"11451"	"1"	"15"	"10"	"3"	"996"	"1723"	"165"	"12"	"62"	"15"	"0"	"4"	"4"	"150"	"1640"	"246"	"0"	"277"	"480"	"39"	"8"	"0"	"0"	"316"	"1"	"576"	"282"	"433"	"1327"	"184"	"0"	"1"	"2"	"5"	"4259"	"158"	"898"	"434"	"13"	"25"	"126"	"61"	"407"	"4"	"505"	"20"	"299"	"534"	"498"	"50"	"971"	"2"	"754"	"583"	"802"	"424"	"325"	"85"	"781"	"732"	"8"	"5"	"6"	"19"	"761"	"33"	"266"	"11"	"627"	"2483"	"13"	"3"	"331"	"3"	"655"	"187"	"601"	"109"	"42"	"250"	"800"	"1338"	"199"	"258"	"52"	"1947"	"66"	"76"	"1167"	"49"	"153"	"0"	"0"	"5"	"3541"	"565"	"469"	"1343"	"672"	"4"	"62"	"1519"	"237"	"513"	"3"	"842"	"1142"	"1408"	"301"	"271"	"2593"	"1636"	"207"	"3"	"816"	"25"	"22"	"1439"	"310"	"1053"	"274"	"7"	"381"	"31"	"1"	"6136"	"2228"	"2"	"0"	"3566"	"128"	"119"	"714"	"245"	"208"	"991"	"74"	"1180"	"32"	"675"	"157"	"760"	"0"	"1"	"1520"	"173"	"0"	"346"	"213"	"324"	"319"	"235"	"2256"	"0"	"562"	"532"	"0"	"0"	"151"	"144"	"1350"	"0"	"586"	"0"	"2"	"54"	"339"	"281"	"17"	"4"	"1225"	"52"	"29"	"0"	"4"	"822"	"0"	"135"	"4"	"3"	"43"	"79"	"6"	"145"	"30"	"341"	"349"	"1370"	"243"	"437"	"553"	"1419"	"540"	"2379"	"684"	"545"	"2304"	"327"	"30"	"0"	"180"	"578"	"1450"	"1318"	"12"	"1239"	"10"	"31"	"4"	"231"	"1"	"384"	"571"	"1314"	"882"	"969"	"146"	"24"	"481"	"75"	"6"	"22"	"16"	"788"	"1557"	"425"	"21"	"216"	"211"	"1370"	"1"	"444"	"0"	"24"	"347"	"640"	"504"	"1357"	"8"	"1218"	"424"	"825"	"140"	"115"	"1102"	"4"	"2"	"442"	"1"	"182"	"34"	"1621"	"0"	"0"	"290"	"281"	"1217"	"382"	"87"	"35"	"484"	"255"	"5"	"452"	"1"	"15"	"237"	"339"	"464"	"1035"	"1037"	"4"	"77"	"61"	"716"	"3690"	"26"	"26"	"1098"	"1568"	"157"	"0"	"1"	"160"	"556"	"1163"	"169"	"142"	"186"	"370"	"2328"	"1"	"11333"	"469"	"597"	"237"	"0"	"0"	"0"	"547"	"290"	"1039"	"901"	"150"	"1700"	"961"	"1144"	"274"	"1"	"0"	"193"	"677"	"173"	"193"	"3235"	"0"	"1"	"12"	"10"	"11"	"17"	"588"	"2"	"0"	"0"	"25"	"24"	"8"	"5"	"416"	"505"	"99"	"256"	"76"	"2"	"2"	"0"	"1"	"0"	"125"	"6"	"28"	"848"	"290"	"6"	"24"	"2692"	"615"	"171"	"48"	"126"	"6"	"693"	"480"	"1029"	"1093"	"227"	"2017"	"1229"	"676"	"139"	"164"	"0"	"0"	"2"	"356"	"64"	"0"	"329"	"1267"	"196"	"19"	"413"	"967"	"1382"	"70"	"239"	"51"	"98"	"12"	"28"	"426"	"16"	"0"	"15"	"2"	"671"	"107"	"3532"	"539"	"11"	"1762"	"961"	"483"	"0"	"0"	"0"	"526"	"6"	"2242"	"26"	"831"	"180"	"1083"	"3"	"4"	"7"	"7"	"0"	"278"	"101"	"860"	"5678"	"6"	"0"	"583"	"0"	"1"	"0"	"647"	"1"	"0"	"0"	"0"	"1601"	"41"	"1"	"5419"	"1439"	"622"	"167"	"229"	"1012"	"61"	"150"	"801"	"106"	"5"	"1016"	"2"	"5"	"3"	"1626"	"0"	"29"	"1521"	"12"	"948"	"2"	"7"	"574"	"1"	"171"	"386"	"1284"	"401"	"994"	"473"	"1316"	"4"	"1481"	"17"	"385"	"389"	"191"	"44"	"3410"	"2989"	"739"	"634"	"483"	"15"	"562"	"181"	"873"	"612"	"910"	"1832"	"112"	"2533"	"237"	"19"	"0"	"743"	"2"	"0"	"0"	"0"	"271"	"4"	"11"	"1"	"0"	"1"	"0"	"95"	"7"	"546"	"37"	"1076"	"718"	"139"	"8"	"477"	"914"	"9"	"173"	"921"	"86"	"792"	"873"	"1828"	"39"	"227"	"578"	"0"	"0"	"0"	"4"	"9"	"62"	"1046"	"10"	"1115"	"1"	"337"	"1594"	"400"	"1312"	"0"	"397"	"359"	"3"	"0"	"6"	"5"	"28"	"2"	"0"	"4"	"7"	"0"	"2"	"0"	"0"	"0"	"0"	"52"	"0"	"3"	"5"	"312"	"3"	"124"	"6"	"3008"	"214"	"5"	"670"	"1"	"1"	"152"	"817"	"341"	"383"	"169"	"385"	"63"	"374"	"67"	"223"	"395"	"563"	"827"	"753"	"391"	"9"	"759"	"965"	"0"	"0"	"438"	"238"	"735"	"0"	"333"	"689"	"494"	"689"	"710"	"1033"	"1647"	"0"	"0"	"0"	"0"	"0"	"0"	"11"	"23"	"70"	"0"	"0"	"0"	"0"	"0"	"0"	"0"	"6"	"503"	"661"	"618"	"619"	"273"	"1"	"660"	"357"	"80"	"188"	"1"	"47"	"0"	"0"	"1"	"0"	"26"	"2"	"3"	"1"	"739"	"1188"	"202"	"1662"	"1"	"50"	"1375"	"40"	"432"	"1"	"851"	"72"	"558"	"198"	"0"	"246"	"1986"	"125"	"890"	"2"	"15"	"231"	"20"	"0"	"22"	"0"	"3"	"2"	"0"	"1"	"79"	"629"	"3"	"0"	"33"	"336"	"698"	"0"	"3"	"0"	"0"	"3"	"1053"	"663"	"891"	"920"	"1113"	"871"	"911"	"1620"	"8"	"31"	"4"	"1"	"1"	"3"	"0"	"126"	"0"	"7050"	"3"	"0"	"4246"	"4"	"864"	"1236"	"0"	"11"	"25"	"4"	"1"	"613"	"46"	"21"	"11"	"2"	"2"	"0"	"1436"	"14"	"1769"	"265"	"457"	"1"	"4"	"209"	"1327"	"667"	"5860"	"323"	"536"	"1"	"109"	"641"	"308"	"76"	"18"	"283"	"452"	"847"	"525"	"1"	"0"	"604"	"435"	"979"	"14"	"944"	"71"	"131"	"260"	"0"	"0"	"1"	"0"	"0"	"782"	"0"	"0"	"1"	"2"	"3880"	"0"	"0"	"13"	"2"	"0"	"176"	"471"	"7"	"67"	"6"	"0"	"45"	"2"	"2"	"12"	"284"	"6"	"304"	"245"	"3"	"7"	"776"	"4"	"0"	"0"	"162"	"209"	"1376"	"114"	"1331"	"16489"	"627"	"283"	"69"	"1"	"0"	"1"	"1186"	"342"	"746"	"266"	"0"	"0"	"1"	"75"	"0"	"19"	"35"	"36"	"6"	"24"	"2084"	"311"	"202"	"641"	"966"	"3"	"8"	"923"	"43"	"63"	"59"	"381"	"3841"	"272"	"0"	"2"	"1168"	"1177"	"7"	"141"	"6"	"621"	"82"	"270"	"625"	"1144"	"1137"	"2943"	"758"	"2077"	"32"	"145"	"3"	"141"	"47"	"0"	"11"	"1111"	"1752"	"30"	"299"	"865"	"100"	"1"	"258"	"637"	"228"	"45"	"651"	"793"	"97"	"636"	"3497"	"1791"	"56"	"314"	"265"	"8"	"2389"	"329"	"278"	"454"	"366"	"29"	"28"	"2275"	"1337"	"565"	"1"	"3393"	"160"	"218"	"940"	"12077"	"6"	"1"	"1"	"0"	"23"	"2"	"8"	"1"	"4"	"229"	"4"	"1"	"399"	"8"	"179"	"1047"	"357"	"648"	"588"	"54"	"0"	"0"	"4"	"0"	"5"	"0"	"0"	"15979"	"286"	"1705"	"30"	"0"	"90"	"2"	"1567"	"2"	"0"	"0"	"3"	"0"	"1"	"16"	"348"	"0"	"11"	"309"	"1042"	"395"	"307"	"1018"	"715"	"118"	"436"	"1"	"1"	"61"	"21"	"139"	"278"	"4"	"997"	"89"	"58"	"909"	"30"	"21"	"19"	"1"	"0"	"393"	"1"	"8"	"7"	"1"	"3"	"0"	"279"	"16"	"87"	"30"	"965"	"2297"	"1"	"0"	"105"	"0"	"0"	"0"	"0"	"0"	"133"	"0"	"699"	"4"	"507"	"1249"	"3"	"4"	"5"	"5086"	"0"	"0"	"332"	"87"	"1485"	"1"	"848"	"284"	"5"	"0"	"224"	"273"	"642"	"2"	"0"	"559"	"546"	"3225"	"1"	"0"	"2"	"155"	"8"	"1091"	"1030"	"86"	"431"	"94"	"444"	"41"	"2079"	"471"	"178"	"801"	"6"	"42"	"625"	"839"	"1128"	"989"	"0"	"400"	"245"	"185"	"778"	"2107"	"585"	"642"	"933"	"1013"	"1"	"0"	"0"	"2"	"6"	"541"	"10"	"1267"	"0"	"0"	"0"	"1"	"0"	"1"	"0"	"8"	"52"	"27"	"4"	"118"	"21"	"85"	"1436"	"2"	"29"	"12"	"3082"	"892"	"1293"	"947"	"336"	"222"	"267"	"1564"	"817"	"1944"	"241"	"1203"	"254"	"524"	"6"	"2"	"28"	"81"	"1"	"1"	"2"	"757"	"391"	"123"	"226"	"3748"	"318"	"13"	"1961"	"325"	"1608"	"77"	"350"	"3644"	"43"	"712"	"769"	"8"	"2135"	"884"	"0"	"294"	"0"	"3028"	"517"	"7130"	"2123"	"0"	"103"	"32"	"35"	"301"	"195"	"794"	"102"	"2346"	"231"	"1190"	"1352"	"398"	"375"	"566"	"261"	"720"	"4"	"2"	"358"	"1204"	"247"	"50"	"1351"	"90"	"9617"	"529"	"12"	"606"	"3702"	"690"	"11"	"1877"	"27"	"121"	"1453"	"0"	"250"	"550"	"0"	"1223"	"393"	"553"	"73"	"475"	"1617"	"5"	"486"	"729"	"6"	"7"	"37"	"113"	"1515"	"112"	"2765"	"83"	"198"	"455"	"2618"	"10800"	"569"	"11373"	"5"	"18"	"4"	"414"	"27"	"4"	"317"	"2793"	"3360"	"2188"	"1"	"80"	"3"	"430"	"13"	"397"	"65"	"1"	"45"	"2"	"1840"	"4"	"2210"	"217"	"622"	"5214"	"3"	"4"	"281"	"396"	"583"	"9"	"20"	"331"	"178"	"3578"	"1861"	"1322"	"588"	"27"	"306"	"1812"	"1493"	"3424"	"5"	"10"	"56"	"2"	"4"	"820"	"344"	"375"	"277"	"669"	"384"	"695"	"125"	"162"	"893"	"45"	"4"	"5383"	"1559"	"0"	"1"	"1096"	"7784"	"184"	"1331"	"812"	"545"	"583"	"513"	"160"	"3"	"1"	"165"	"1"	"210"	"348"	"4"	"2034"	"1109"	"7"	"141"	"466"	"36"	"718"	"1"	"1"	"9"	"1"	"354"	"9"	"195"	"1"	"1945"	"1469"	"2"	"47"	"1396"	"1820"	"121"	"78"	"442"	"1"	"0"	"1"	"0"	"0"	"0"	"392"	"186"	"3"	"164"	"141"	"670"	"26"	"439"	"651"	"0"	"267"	"378"	"580"	"1557"	"265"	"2010"	"1368"	"286"	"4"	"0"	"10"	"485"	"1959"	"77"	"1"	"334"	"149"	"5"	"52"	"922"	"190"	"7"	"974"	"918"	"202"	"68"	"3"	"4"	"0"	"0"	"2"	"233"	"122"	"0"	"437"	"21"	"121"	"479"	"469"	"795"	"3344"	"2608"	"5"	"25"	"692"	"44"	"1"	"4"	"0"	"0"	"0"	"0"	"0"	"634"	"663"	"0"	"652"	"1236"	"6193"	"795"	"292"	"621"	"249"	"2079"	"220"	"38"	"15"	"239"	"1030"	"118"	"7897"	"0"	"201"	"28"	"135"	"270"	"1692"	"20"	"68"	"1"	"0"	"105"	"1092"	"74"	"41"	"0"	"803"	"3"	"15"	"19"	"6"	"1892"	"10"	"246"	"4"	"159"	"2245"	"49"	"430"	"1138"	"5"	"685"	"1694"	"415"	"598"	"0"	"0"	"370"	"797"	"1"	"841"	"100"	"19"	"2653"	"870"	"594"	"280"	"0"	"13"	"0"	"0"	"0"	"0"	"2"	"1"	"376"	"241"	"3500"	"0"	"0"	"20"	"205"	"248"	"891"	"166"	"465"	"737"	"2244"	"696"	"802"	"461"	"576"	"1832"	"3"	"4"	"0"	"0"	"5"	"1146"	"624"	"2"	"0"	"817"	"0"	"96"	"16"	"10018"	"5"	"6870"	"37"	"410"	"20"	"179"	"169"	"29"	"39"	"465"	"18"	"0"	"3"	"33"	"40"	"365"	"386"	"289"	"301"	"4722"	"782"	"874"	"1"	"94"	"4544"	"26"	"0"	"0"	"779"	"479"	"235"	"535"	"344"	"522"	"30"	"282"	"6"	"2402"	"1050"	"640"	"460"	"4"	"1"	"385"	"312"	"52"	"7380"	"341"	"153"	"567"	"2"	"657"	"104"	"2708"	"454"	"16"	"51"	"0"	"0"	"3654"	"56"	"19"	"2"	"9"	"676"	"3430"	"870"	"0"	"1010"	"0"	"7"	"291"	"267"	"275"	"46"	"476"	"1596"	"13"	"389"	"406"	"125"	"0"	"37"	"21"	"0"	"16"	"1009"	"792"	"510"	"294"	"1320"	"2343"	"414"	"261"	"0"	"0"	"6610"	"3676"	"1828"	"1"	"1890"	"439"	"1084"	"11"	"1335"	"701"	"5"	"1"	"0"	"1237"	"152"	"1047"	"461"	"318"	"0"	"1"	"0"	"80"	"4"	"122"	"1641"	"524"	"982"	"5"	"199"	"541"	"1"	"6"	"0"	"0"	"7"	"0"	"1"	"1"	"269"	"551"	"17"	"65"	"535"	"324"	"588"	"41"	"41"	"278"	"4"	"1015"	"1201"	"728"	"97"	"909"	"608"	"0"	"0"	"275"	"0"	"0"	"22"	"0"	"330"	"30"	"997"	"195"	"1146"	"30"	"1979"	"416"	"243"	"0"	"0"	"0"	"40"	"49"	"732"	"80"	"303"	"553"	"37"	"895"	"274"	"610"	"10"	"644"	"101"	"160"	"89"	"1"	"1"	"4"	"286"	"591"	"0"	"64"	"8814"	"963"	"1"	"172"	"53"	"644"	"109"	"350"	"330"	"205"	"0"	"254"	"383"	"295"	"745"	"259"	"536"	"576"	"341"	"0"	"115"	"279"	"586"	"195"	"1845"	"0"	"44"	"2"	"61"	"7929"	"1"	"1530"	"97"	"1184"	"1"	"28"	"224"	"0"	"1"	"746"	"1047"	"9"	"9"	"65"	"175"	"136"	"21"	"0"	"598"	"247"	"328"	"194"	"1036"	"812"	"1211"	"1"	"225"	"1288"	"0"	"3"	"74"	"126"	"7"	"341"	"32"	"14"	"297"	"49"	"173"	"185"	"42"	"1359"	"437"	"3"	"4"	"228"	"2"	"60"	"27"	"342"	"15"	"2"	"2"	"9"	"868"	"100"	"412"	"0"	"1073"	"0"	"1"	"1"	"527"	"53"	"101"	"101"	"126"	"180"	"6"	"350"	"0"	"0"	"202"	"144"	"189"	"337"	"87"	"0"	"0"	"1591"	"701"	"13"	"173"	"7"	"8603"	"16"	"1389"	"85"	"249"	"769"	"1109"	"285"	"1042"	"60"	"16"	"670"	"104"	"338"	"211"	"246"	"7"	"1898"	"17"	"7"	"1368"	"1670"	"5"	"1258"	"415"	"348"	"275"	"167"	"2307"	"1203"	"695"	"1825"	"274"	"4153"	"82"	"2"	"4"	"7"	"4"	"563"	"414"	"0"	"0"	"0"	"0"	"0"	"0"	"21"	"777"	"314"	"2072"	"460"	"223"	"229"	"1017"	"221"	"0"	"2"	"6"	"416"	"24"	"818"	"244"	"161"	"9"	"0"	"0"	"0"	"1452"	"781"	"589"	"55"	"171"	"3"	"33"	"0"	"0"	"0"	"18"	"1"	"461"	"127"	"345"	"246"	"141"	"916"	"0"	"0"	"8"	"0"	"548"	"472"	"1947"	"136"	"0"	"0"	"7"	"216"	"140"	"160"	"1"	"0"	"0"	"2559"	"1"	"167"	"551"	"893"	"5"	"0"	"0"	"1136"	"0"	"1476"	"110"	"1"	"1"	"778"	"1410"	"4"	"156"	"656"	"362"	"1573"	"144"	"3"	"3"	"135"	"642"	"319"	"1887"	"179"	"0"	"0"	"0"	"0"	"0"	"207"	"7"	"0"	"3"	"5"	"235"	"703"	"134"	"737"	"0"	"0"	"6"	"108"	"337"	"0"	"46"	"0"	"0"	"1"	"1"	"0"	"302"	"194"	"11972"	"1017"	"560"	"2518"	"483"	"0"	"4"	"0"	"186"	"31"	"19"	"0"	"0"	"0"	"0"	"482"	"4"	"20"	"101"	"111"	"0"	"55"	"416"	"0"	"0"	"0"	"0"	"0"	"61"	"4"	"617"	"524"	"2"	"5"	"533"	"227"	"23"	"310"	"269"	"371"	"123"	"10"	"647"	"132"	"429"	"39"	"1"	"0"	"563"	"351"	"906"	"572"	"133"	"964"	"2371"	"35"	"1114"	"0"	"1"	"0"	"21"	"2"	"1"	"73"	"2"	"0"	"174"	"80"	"309"	"585"	"790"	"0"	"16"
```
