## Supplementary material for "Viruses in laboratory *Drosophila* and their impact on host gene expression": Zip File S1: Count_Matrix_PRJNA483441_Everret.txt (part 60 of 73)

```
"SAMN09739015"	"375"	"0"	"996"	"1"	"0"	"0"	"90"	"0"	"324"	"70"	"215"	"270"	"9891"	"469"	"339"	"52"	"2472"	"2"	"6"	"0"	"1"	"0"	"1"	"13"	"39"	"242"	"115"	"48"	"2209"	"358"	"11"	"182771"	"102"	"19"	"209"	"53"	"894"	"144"	"82"	"140"	"688"	"47"	"701"	"445"	"235"	"77"	"616"	"33"	"1"	"297"	"277"	"719"	"1426"	"0"	"3"	"560"	"4593"	"387"	"174"	"268"	"11"	"73"	"137"	"99"	"95"	"302"	"41"	"20"	"91"	"192"	"1416"	"174"	"465"	"103"	"144"	"49"	"263"	"697"	"118"	"111"	"128"	"312"	"38"	"6"	"317"	"230"	"9"	"1"	"4"	"2"	"0"	"0"	"0"	"111"	"309"	"482"	"291"	"144"	"10"	"442"	"1367"	"438"	"196"	"212"	"116"	"423"	"7"	"482"	"178"	"31"	"382"	"76"	"341"	"39"	"42"	"13"	"1041"	"329"	"65"	"10"	"593"	"235"	"213"	"250"	"15"	"11"	"93"	"197"	"63"	"150"	"76"	"8057"	"22"	"11"	"97"	"3"	"288"	"54"	"90"	"530"	"212"	"250"	"199"	"155"	"1101"	"293"	"217"	"291"	"10"	"138"	"88"	"1042"	"24"	"203"	"138"	"364"	"46"	"3185"	"309"	"359"	"84"	"335"	"670"	"173"	"283"	"334"	"89"	"814"	"45"	"997"	"247"	"8"	"166"	"1116"	"1216"	"3330"	"3442"	"1316"	"1261"	"11"	"243"	"172"	"29"	"0"	"179"	"0"	"672"	"122"	"1"	"123"	"504"	"251"	"301"	"740"	"178"	"64"	"5"	"402"	"2399"	"424"	"105"	"151"	"132"	"273"	"64"	"481"	"316"	"185"	"312"	"406"	"301"	"45"	"172"	"106"	"293"	"352"	"85"	"772"	"166"	"274"	"68"	"1028"	"101"	"1030"	"197"	"84"	"105"	"224"	"2"	"11"	"0"	"1271"	"180"	"58"	"318"	"201"	"124"	"35"	"7"	"114"	"48"	"179"	"253"	"615"	"434"	"65"	"415"	"112"	"539"	"199"	"920"	"6"	"375"	"1"	"608"	"314"	"819"	"1"	"0"	"268"	"272"	"579"	"2566"	"398"	"0"	"124"	"294"	"2"	"0"	"0"	"10"	"2"	"11"	"187"	"31"	"3"	"25"	"4"	"0"	"0"	"0"	"3"	"4"	"134"	"308"	"1"	"89"	"1"	"30"	"0"	"8"	"2"	"378"	"312"	"181"	"5"	"8"	"310"	"1374"	"262"	"67"	"75"	"258"	"364"	"153"	"0"	"1"	"1391"	"2"	"88"	"30"	"121"	"1472"	"0"	"142"	"2198"	"446"	"12198"	"34"	"103"	"1281"	"33"	"1179"	"113"	"11"	"117"	"1181"	"372"	"1"	"656"	"89"	"88"	"120"	"712"	"88"	"448"	"319"	"22"	"2"	"0"	"1028"	"185"	"171"	"172"	"273"	"51"	"113"	"908"	"105"	"48"	"95"	"0"	"1286"	"974"	"71"	"239"	"888"	"4"	"3181"	"3719"	"1291"	"48"	"102"	"979"	"4"	"294"	"752"	"573"	"145"	"352"	"345"	"156"	"593"	"7"	"295"	"270"	"303"	"21"	"1209"	"60"	"222"	"54"	"3049"	"315"	"1595"	"248"	"697"	"256"	"175"	"299"	"1005"	"265"	"1795"	"145"	"1"	"209"	"76"	"1227"	"88"	"2"	"393"	"1038"	"83"	"350"	"5977"	"2"	"184"	"101"	"76"	"72"	"27"	"241"	"83"	"680"	"1"	"231"	"164"	"0"	"274"	"307"	"1228"	"254"	"138"	"821"	"885"	"182"	"457"	"9"	"3"	"459"	"894"	"83"	"610"	"485"	"936"	"226"	"271"	"130"	"383"	"35"	"295"	"277"	"279"	"88"	"75"	"50"	"650"	"209"	"1448"	"170"	"157"	"297"	"209"	"689"	"860"	"10"	"80"	"16"	"191"	"23"	"362"	"30"	"303"	"340"	"419"	"119"	"93"	"13"	"82"	"35"	"178"	"1345"	"140"	"83"	"90"	"177"	"83"	"358"	"339"	"0"	"37"	"561"	"82"	"4280"	"92"	"280"	"13"	"378"	"732"	"142"	"595"	"333"	"11"	"119"	"22"	"668"	"126"	"1204"	"196"	"924"	"88"	"52"	"149"	"15"	"947"	"11"	"593"	"500"	"2"	"151"	"7791"	"13"	"12"	"259"	"433"	"95"	"323"	"46"	"185"	"598"	"606"	"242"	"86"	"19"	"69"	"95"	"92"	"126"	"35"	"742"	"465"	"903"	"574"	"1262"	"296"	"7"	"1903"	"69"	"1594"	"1808"	"115"	"639"	"994"	"111"	"802"	"340"	"1614"	"179"	"1670"	"289"	"289"	"377"	"688"	"3200"	"214"	"986"	"937"	"689"	"438"	"39"	"435"	"312"	"94"	"90"	"295"	"89"	"796"	"15"	"601"	"217"	"228"	"5"	"3207"	"6372"	"2215"	"607"	"332"	"0"	"50"	"2"	"729"	"10"	"146"	"441"	"1199"	"77"	"207"	"202"	"4716"	"1328"	"243"	"416"	"40"	"169"	"265"	"14"	"98"	"346"	"391"	"123"	"2153"	"214"	"581"	"231"	"69"	"1056"	"283"	"689"	"197"	"95"	"134"	"159"	"317"	"498"	"1149"	"45"	"191"	"10"	"222"	"80"	"1077"	"405"	"834"	"154"	"696"	"0"	"162"	"95"	"19"	"1029"	"192"	"450"	"331"	"141"	"135"	"21"	"314"	"272"	"273"	"190"	"84"	"10"	"38"	"38"	"830"	"0"	"33"	"141"	"133"	"706"	"2458"	"165"	"900"	"302"	"916"	"88"	"73"	"734"	"851"	"208"	"118"	"195"	"1649"	"203"	"270"	"64"	"850"	"1244"	"1225"	"2205"	"122"	"952"	"288"	"3"	"8"	"146"	"339"	"7745"	"1657"	"151"	"119"	"235"	"118"	"499"	"231"	"533"	"1505"	"7"	"1616"	"1126"	"325"	"1646"	"739"	"717"	"253"	"1"	"1291"	"1267"	"397"	"577"	"1069"	"11"	"26"	"262"	"440"	"184"	"3"	"52"	"1143"	"116"	"21"	"8"	"445"	"627"	"1761"	"967"	"41"	"474"	"191"	"1941"	"1695"	"594"	"484"	"764"	"169"	"2"	"2"	"5"	"0"	"56"	"92"	"194"	"5830"	"0"	"2051"	"362"	"98"	"179"	"0"	"5"	"177"	"5"	"1"	"0"	"368"	"15"	"351"	"16"	"386"	"391"	"238"	"151"	"513"	"8"	"51"	"413"	"3482"	"5271"	"72"	"41"	"7593"	"1393"	"66"	"110"	"547"	"756"	"50"	"1"	"461"	"1117"	"1559"	"1280"	"1262"	"0"	"200"	"24"	"260"	"61"	"158"	"1648"	"450"	"111"	"754"	"399"	"309"	"312"	"28"	"127"	"4"	"26"	"0"	"0"	"39"	"73"	"249"	"234"	"3262"	"686"	"105"	"212"	"85"	"15"	"1011"	"1"	"0"	"2"	"73"	"340"	"38"	"142"	"0"	"10"	"412"	"29"	"19"	"55"	"102"	"210"	"315"	"615"	"3342"	"7"	"638"	"1711"	"29"	"0"	"2"	"10"	"354"	"36"	"1"	"47"	"91"	"27"	"40"	"8"	"54"	"12"	"3"	"12"	"12"	"0"	"37"	"0"	"16"	"12"	"1"	"0"	"0"	"8"	"0"	"5"	"4"	"3"	"3"	"15"	"21"	"132"	"4"	"637"	"59"	"657"	"601"	"1226"	"143"	"494"	"121"	"530"	"1952"	"280"	"39"	"35"	"5"	"3244"	"319"	"318"	"438"	"1295"	"313"	"249"	"317"	"701"	"882"	"85"	"1564"	"124"	"311"	"340"	"1102"	"88"	"649"	"881"	"76"	"556"	"6415"	"80"	"368"	"622"	"350"	"221"	"155"	"1081"	"54"	"161"	"552"	"303"	"582"	"2"	"377"	"40"	"418"	"565"	"1476"	"584"	"278"	"530"	"188"	"53"	"269"	"293"	"740"	"84"	"189"	"710"	"703"	"92"	"301"	"194"	"196"	"3741"	"709"	"68"	"2"	"205"	"366"	"651"	"28"	"239"	"225"	"0"	"439"	"104"	"370"	"95"	"409"	"1089"	"253"	"6227"	"512"	"222"	"2694"	"2112"	"279"	"2822"	"322"	"595"	"689"	"398"	"299"	"438"	"851"	"34"	"1049"	"1439"	"6"	"429"	"232"	"22"	"122"	"296"	"361"	"698"	"12"	"70"	"781"	"173"	"34"	"963"	"53"	"594"	"995"	"101"	"1420"	"351"	"289"	"126"	"670"	"949"	"1367"	"404"	"90"	"189"	"574"	"316"	"47"	"341"	"488"	"228"	"38"	"24"	"6812"	"1590"	"2"	"3198"	"174"	"247"	"242"	"61"	"21"	"1381"	"739"	"808"	"782"	"167"	"5702"	"5"	"1"	"5"	"3"	"213"	"114"	"14"	"347"	"218"	"8"	"113"	"643"	"1559"	"215"	"101"	"1191"	"2149"	"627"	"862"	"42"	"139"	"1870"	"203"	"237"	"1709"	"4491"	"0"	"71"	"694"	"334"	"153"	"472"	"1633"	"2007"	"30"	"63"	"17"	"695"	"500"	"1090"	"437"	"52"	"688"	"398"	"0"	"103"	"860"	"515"	"144"	"184"	"160"	"648"	"433"	"1"	"383"	"131"	"0"	"2573"	"7415"	"213"	"35"	"80"	"1329"	"397"	"451"	"2"	"498"	"80"	"37"	"483"	"647"	"513"	"0"	"43"	"166"	"162"	"40"	"10"	"847"	"118"	"154"	"2975"	"1063"	"8"	"8192"	"1112"	"204"	"606"	"230"	"3"	"2682"	"1355"	"60"	"439"	"64"	"448"	"178"	"2372"	"269"	"209"	"5"	"0"	"471"	"15588"	"1029"	"174"	"8"	"218"	"144"	"178"	"47"	"256"	"535"	"318"	"529"	"1190"	"1750"	"0"	"664"	"2685"	"119"	"175"	"54"	"5"	"223"	"8239"	"47"	"1098"	"27"	"276"	"66"	"2"	"224"	"917"	"1290"	"5"	"0"	"0"	"282"	"49"	"213"	"10049"	"1"	"90"	"10"	"57"	"35"	"763"	"565"	"371"	"409"	"255"	"107"	"213"	"411"	"461"	"65"	"2322"	"1195"	"60"	"709"	"482"	"181"	"0"	"1208"	"766"	"4668"	"1775"	"1756"	"628"	"139"	"967"	"1910"	"135"	"453"	"9"	"1003"	"427"	"858"	"3014"	"939"	"37"	"9"	"666"	"98"	"59"	"219"	"1275"	"3"	"18"	"115"	"126"	"9"	"950"	"0"	"228"	"13"	"164"	"203"	"238"	"4903"	"312"	"30"	"64"	"158"	"373"	"443"	"2934"	"108"	"7"	"47"	"26"	"748"	"1002"	"201"	"279"	"4"	"771"	"69"	"580"	"614"	"5722"	"3852"	"591"	"356"	"18"	"52"	"828"	"6"	"592"	"718"	"4"	"1283"	"662"	"208"	"31"	"108"	"130"	"2530"	"353"	"638"	"122"	"7"	"6033"	"634"	"1040"	"1804"	"445"	"141"	"1390"	"82"	"2009"	"112"	"11"	"1"	"484"	"451"	"183"	"62"	"323"	"366"	"285"	"13"	"618"	"549"	"537"	"378"	"1416"	"186"	"330"	"1873"	"1872"	"244"	"158"	"33"	"23"	"256"	"290"	"490"	"190"	"104"	"2138"	"544"	"1001"	"1537"	"321"	"0"	"372"	"707"	"401"	"1508"	"135"	"935"	"142"	"75"	"12103"	"6634"	"5"	"87"	"197"	"158"	"12"	"670"	"89"	"160"	"13"	"59"	"293"	"0"	"47"	"4926"	"239"	"491"	"19"	"126"	"331"	"46"	"320"	"94"	"813"	"355"	"2"	"168"	"120"	"132"	"1106"	"163"	"425"	"2"	"707"	"145"	"685"	"641"	"242"	"728"	"613"	"946"	"4515"	"1413"	"1043"	"765"	"214"	"800"	"452"	"232"	"1549"	"453"	"1049"	"660"	"137"	"109"	"44"	"485"	"6"	"352"	"0"	"84"	"1247"	"1418"	"133"	"17"	"0"	"1005"	"385"	"335"	"5466"	"1818"	"320"	"0"	"324"	"0"	"1"	"0"	"198"	"179"	"251"	"165"	"4044"	"0"	"1132"	"99"	"131"	"299"	"155"	"59"	"433"	"1260"	"633"	"88"	"83"	"851"	"0"	"0"	"4554"	"325"	"100"	"11"	"1275"	"2541"	"45"	"246"	"768"	"981"	"234"	"0"	"0"	"1"	"166"	"2519"	"409"	"152"	"15"	"3291"	"122"	"127"	"73"	"1113"	"339"	"53"	"3"	"218"	"2"	"251"	"40"	"318"	"136"	"440"	"646"	"153"	"511"	"113"	"127"	"547"	"364"	"1456"	"474"	"36"	"4238"	"791"	"327"	"8851"	"570"	"293"	"7"	"1043"	"91"	"106"	"1"	"1297"	"2213"	"1813"	"67"	"1"	"1"	"2"	"659"	"2"	"1266"	"1122"	"5796"	"2"	"698"	"1323"	"72"	"1468"	"544"	"1"	"22"	"4346"	"1497"	"1725"	"2701"	"169"	"213"	"1"	"4245"	"119"	"111"	"78"	"988"	"374"	"162"	"71"	"41"	"1"	"1"	"3"	"1"	"69"	"43"	"153"	"768"	"26"	"799"	"2170"	"304"	"41"	"11"	"122"	"555"	"93"	"6795"	"202"	"113"	"1745"	"359"	"759"	"1921"	"171"	"85"	"339"	"277"	"135"	"956"	"2"	"110"	"394"	"24"	"214"	"0"	"1765"	"300"	"54"	"248"	"207"	"956"	"1047"	"1293"	"765"	"527"	"530"	"465"	"427"	"42"	"1658"	"245"	"216"	"549"	"164"	"161"	"1503"	"354"	"2478"	"17"	"8656"	"1860"	"485"	"106"	"972"	"94"	"534"	"241"	"574"	"129"	"326"	"5997"	"115"	"232"	"61"	"715"	"558"	"1077"	"227"	"1089"	"118"	"1804"	"138"	"956"	"1476"	"3"	"289"	"58"	"547"	"1089"	"205"	"734"	"746"	"19"	"1821"	"89"	"7430"	"7"	"326"	"948"	"849"	"673"	"162"	"60"	"810"	"358"	"344"	"811"	"10094"	"4774"	"1858"	"22"	"138"	"0"	"14"	"209"	"1"	"181"	"783"	"13"	"145"	"156"	"1163"	"826"	"171"	"143"	"133"	"572"	"86"	"16"	"0"	"845"	"0"	"69"	"105"	"339"	"6637"	"72"	"13"	"2598"	"0"	"0"	"468"	"1"	"424"	"180"	"49"	"500"	"64"	"3132"	"116"	"1096"	"31"	"62"	"322"	"2"	"6086"	"147"	"126"	"5002"	"198"	"2313"	"46"	"2062"	"265"	"419"	"79"	"162"	"2704"	"513"	"185"	"137"	"0"	"300"	"647"	"26"	"137"	"432"	"49"	"238"	"401"	"1256"	"0"	"1214"	"37"	"464"	"60"	"91"	"364"	"989"	"49"	"461"	"20"	"169"	"88"	"11"	"167"	"1216"	"882"	"81"	"4990"	"162"	"1611"	"1213"	"683"	"336"	"150"	"458"	"1093"	"28"	"306"	"857"	"94"	"2929"	"108"	"16"	"866"	"1729"	"2"	"3"	"4"	"76"	"319"	"363"	"110"	"19"	"11"	"6"	"514"	"381"	"464"	"111"	"363"	"0"	"10"	"5026"	"92"	"8897"	"91"	"1247"	"1301"	"285"	"1007"	"131"	"76"	"54"	"900"	"11"	"165"	"944"	"27"	"6"	"295"	"597"	"749"	"391"	"157"	"2328"	"220"	"0"	"1162"	"795"	"154"	"22"	"465"	"108"	"65"	"986"	"192"	"105"	"1583"	"359"	"1"	"118"	"599"	"10"	"110"	"342"	"288"	"245"	"19"	"321"	"323"	"447"	"1025"	"205"	"596"	"471"	"12"	"86"	"136"	"508"	"27"	"616"	"11"	"116"	"1054"	"72"	"3"	"754"	"686"	"30"	"436"	"1704"	"484"	"818"	"87"	"208"	"446"	"274"	"244"	"100"	"1097"	"4657"	"132"	"79"	"448"	"0"	"2"	"517"	"1374"	"5810"	"0"	"515"	"183"	"208"	"2414"	"209"	"22311"	"613"	"228"	"227"	"1011"	"1276"	"193"	"118"	"1691"	"307"	"82"	"194"	"45"	"158"	"251"	"3"	"2"	"197"	"609"	"74"	"3"	"328"	"2519"	"1501"	"55"	"355"	"2476"	"194"	"975"	"155"	"179"	"357"	"67"	"290"	"279"	"267"	"4891"	"1561"	"271"	"235"	"472"	"240"	"1"	"0"	"3071"	"1006"	"6370"	"404"	"617"	"1967"	"1"	"786"	"19"	"364"	"1130"	"48"	"1087"	"335"	"87"	"340"	"85"	"108"	"1165"	"2278"	"2018"	"369"	"2592"	"8"	"228"	"22"	"14"	"2064"	"3421"	"642"	"302"	"644"	"183"	"52"	"118"	"1540"	"124"	"86"	"149"	"707"	"17"	"801"	"369"	"582"	"3291"	"413"	"0"	"0"	"20"	"2"	"84"	"994"	"294"	"702"	"1376"	"820"	"3"	"365"	"1"	"179"	"29"	"188"	"475"	"1"	"1"	"26"	"359"	"0"	"0"	"0"	"0"	"4832"	"602"	"1097"	"654"	"1966"	"2442"	"249"	"772"	"555"	"0"	"5"	"187"	"91"	"297"	"259"	"180"	"174"	"242"	"0"	"1230"	"66"	"668"	"101"	"1"	"2027"	"306"	"932"	"446"	"25"	"59"	"227"	"240"	"66"	"951"	"2"	"3"	"405"	"105"	"769"	"587"	"112"	"0"	"74"	"267"	"0"	"0"	"0"	"0"	"319"	"228"	"374"	"344"	"149"	"546"	"1"	"1714"	"518"	"2"	"33"	"97"	"108"	"1203"	"2955"	"1424"	"1702"	"0"	"1018"	"273"	"16"	"1278"	"897"	"385"	"156"	"37"	"100"	"2996"	"136"	"267"	"41"	"4"	"647"	"0"	"101"	"328"	"213"	"878"	"582"	"161"	"480"	"369"	"22"	"42"	"31"	"797"	"265"	"113"	"2"	"33"	"1001"	"443"	"807"	"206"	"1665"	"712"	"272"	"225"	"383"	"1"	"467"	"1100"	"315"	"516"	"1080"	"729"	"3"	"4160"	"561"	"223"	"3718"	"1335"	"501"	"121"	"199"	"33"	"195"	"36"	"427"	"161"	"906"	"23"	"12"	"1784"	"685"	"769"	"3339"	"227"	"53"	"121"	"863"	"103"	"132"	"504"	"1010"	"12"	"258"	"804"	"3458"	"1047"	"136"	"31"	"181"	"704"	"299"	"2324"	"906"	"44"	"769"	"2187"	"1068"	"0"	"0"	"0"	"4"	"487"	"283"	"1691"	"240"	"1510"	"7258"	"152"	"1731"	"2275"	"1497"	"244"	"236"	"2278"	"53"	"337"	"275"	"788"	"297"	"748"	"335"	"2221"	"83"	"2160"	"608"	"537"	"665"	"9"	"4"	"707"	"511"	"86"	"64"	"541"	"368"	"381"	"10346"	"13367"	"456"	"1"	"976"	"177"	"438"	"34"	"8"	"410"	"138"	"649"	"111"	"2800"	"615"	"20432"	"500"	"3833"	"1378"	"184"	"231"	"257"	"911"	"175"	"245"	"0"	"319"	"735"	"305"	"10"	"74"	"1119"	"0"	"315"	"191"	"32"	"290"	"157"	"259"	"149"	"128"	"47"	"889"	"232"	"1059"	"89"	"82"	"262"	"266"	"555"	"637"	"110"	"108"	"499"	"1005"	"1275"	"280"	"467"	"126"	"332"	"87"	"79"	"235"	"28"	"62"	"768"	"285"	"527"	"113"	"818"	"567"	"239"	"1"	"57"	"39"	"1268"	"438"	"833"	"744"	"130"	"92"	"0"	"90"	"368"	"380"	"506"	"321"	"576"	"1779"	"48"	"502"	"786"	"711"	"648"	"332"	"373"	"1689"	"345"	"171"	"709"	"76"	"816"	"92"	"724"	"1051"	"20"	"489"	"268"	"429"	"1153"	"612"	"1099"	"1497"	"87"	"956"	"58"	"1"	"862"	"176"	"29"	"0"	"82"	"597"	"236"	"226"	"120"	"78"	"625"	"41"	"1"	"5991"	"6"	"131"	"260"	"282"	"124"	"3"	"98"	"156"	"63"	"292"	"388"	"1133"	"303"	"112"	"75"	"138"	"173"	"91"	"68"	"73"	"42"	"5"	"2"	"6590"	"89"	"1297"	"564"	"286"	"386"	"5"	"2"	"30"	"2"	"0"	"1"	"345"	"1293"	"932"	"156"	"953"	"267"	"110"	"481"	"384"	"169"	"347"	"261"	"146"	"226"	"324"	"394"	"66"	"367"	"169"	"941"	"655"	"599"	"1040"	"11"	"1"	"628"	"142"	"1146"	"1830"	"564"	"297"	"1148"	"66"	"205"	"57"	"1963"	"103"	"893"	"53"	"381"	"1135"	"50"	"2718"	"44"	"499"	"1212"	"264"	"819"	"505"	"676"	"294"	"216"	"271"	"896"	"77"	"2178"	"266"	"76"	"130"	"299"	"70"	"235"	"5931"	"39"	"1"	"1089"	"1380"	"277"	"390"	"441"	"2158"	"0"	"342"	"148"	"130"	"541"	"156"	"18226"	"239"	"36"	"304"	"377"	"169"	"1220"	"1"	"439"	"103"	"668"	"6271"	"374"	"50"	"1098"	"388"	"183"	"489"	"1391"	"568"	"11"	"441"	"1663"	"1605"	"4610"	"11"	"981"	"26"	"2"	"1720"	"3"	"0"	"1626"	"221"	"558"	"690"	"1"	"41"	"898"	"543"	"2273"	"798"	"955"	"1378"	"1062"	"820"	"1"	"163"	"2820"	"0"	"134"	"213"	"263"	"3"	"265"	"59"	"189"	"94"	"439"	"2001"	"8"	"43"	"287"	"24"	"928"	"0"	"236"	"35"	"286"	"4"	"4073"	"2790"	"2721"	"682"	"327"	"1273"	"5"	"130"	"319"	"887"	"114"	"1137"	"49"	"0"	"240"	"6613"	"3"	"70"	"0"	"5340"	"4"	"1622"	"1981"	"2150"	"1959"	"407"	"401"	"162"	"9300"	"595"	"501"	"725"	"496"	"72"	"0"	"0"	"0"	"5"	"0"	"1"	"110"	"54"	"600"	"878"	"469"	"608"	"809"	"6"	"0"	"0"	"1"	"0"	"0"	"0"	"45"	"326"	"157"	"1248"	"1388"	"476"	"132"	"1636"	"0"	"1"	"3"	"105"	"307"	"441"	"96"	"0"	"173"	"531"	"1518"	"542"	"1029"	"694"	"838"	"617"	"348"	"617"	"383"	"359"	"64"	"763"	"970"	"155"	"300"	"18"	"495"	"553"	"61"	"380"	"115"	"2616"	"466"	"104"	"278"	"94"	"61"	"20"	"243"	"155"	"162"	"381"	"497"	"387"	"40"	"601"	"351"	"37"	"24"	"646"	"39"	"4764"	"381"	"269"	"129"	"190"	"215"	"170"	"194"	"71"	"0"	"0"	"0"	"0"	"1"	"0"	"331"	"1518"	"29"	"199"	"211"	"942"	"1179"	"1771"	"65"	"0"	"121"	"0"	"148"	"181"	"173"	"376"	"59"	"8"	"31"	"176"	"826"	"3019"	"343"	"601"	"2"	"4"	"200"	"151"	"1008"	"58"	"70"	"298"	"8"	"83"	"189"	"348"	"98"	"822"	"459"	"10"	"56"	"3"	"3"	"72"	"101"	"347"	"5549"	"1"	"0"	"1"	"1416"	"594"	"119"	"1"	"0"	"4"	"265"	"102"	"0"	"1"	"174"	"687"	"43"	"152"	"26"	"2288"	"101"	"28"	"56"	"240"	"10"	"539"	"41"	"361"	"144"	"663"	"436"	"0"	"2979"	"96"	"947"	"433"	"16"	"1"	"820"	"257"	"59"	"145"	"37"	"46"	"112"	"8940"	"149"	"225"	"252"	"173"	"254"	"908"	"307"	"185"	"214"	"84"	"487"	"80"	"9"	"659"	"4"	"3"	"94"	"100"	"2686"	"603"	"72"	"221"	"171"	"1045"	"892"	"316"	"514"	"112"	"127"	"2588"	"1324"	"255"	"266"	"250"	"66"	"203"	"237"	"213"	"14"	"204"	"600"	"280"	"59"	"84"	"10958"	"270"	"953"	"1525"	"199"	"1059"	"2"	"342"	"245"	"59"	"157"	"1301"	"160"	"370"	"121"	"42"	"72"	"873"	"1411"	"65"	"26"	"157"	"138"	"2639"	"898"	"249"	"2189"	"1802"	"602"	"374"	"38"	"144"	"680"	"440"	"4681"	"222"	"2702"	"907"	"508"	"65"	"675"	"618"	"78"	"509"	"1504"	"203"	"798"	"693"	"483"	"214"	"409"	"810"	"259"	"383"	"6"	"190"	"675"	"164"	"1982"	"0"	"13"	"211"	"76"	"1080"	"3700"	"549"	"376"	"427"	"3963"	"154"	"544"	"100"	"411"	"119"	"119"	"259"	"4"	"252"	"27"	"706"	"0"	"1"	"2"	"732"	"94"	"422"	"637"	"78"	"83"	"670"	"30"	"1226"	"43"	"144"	"90"	"200"	"583"	"2571"	"1122"	"46"	"2"	"0"	"255"	"747"	"92"	"1338"	"41"	"536"	"140"	"161"	"471"	"0"	"37"	"89"	"444"	"7"	"41"	"275"	"101"	"2131"	"366"	"108"	"191"	"273"	"12"	"29"	"333"	"132"	"15"	"616"	"9"	"134"	"63"	"880"	"308"	"333"	"136"	"230"	"361"	"251"	"121"	"218"	"221"	"39"	"1295"	"574"	"504"	"40"	"419"	"937"	"467"	"392"	"50"	"845"	"141"	"902"	"77"	"426"	"32"	"1744"	"30"	"798"	"768"	"141"	"47"	"6516"	"67"	"7798"	"2370"	"168"	"59"	"141"	"45"	"40"	"2316"	"3233"	"690"	"189"	"388"	"71"	"243"	"562"	"323"	"289"	"2747"	"121"	"743"	"2158"	"32"	"25"	"12"	"2292"	"861"	"110"	"94"	"982"	"489"	"19"	"737"	"189"	"842"	"38"	"256"	"691"	"351"	"1438"	"33"	"173"	"233"	"223"	"111"	"721"	"74"	"3"	"61"	"944"	"353"	"182"	"739"	"4478"	"436"	"0"	"164"	"753"	"571"	"163"	"490"	"24"	"30"	"604"	"632"	"2489"	"86"	"198"	"23"	"76"	"2087"	"588"	"1612"	"48"	"4591"	"7"	"254"	"123"	"471"	"5"	"372"	"240"	"298"	"374"	"654"	"13"	"1"	"538"	"912"	"121"	"94"	"583"	"713"	"1394"	"858"	"726"	"15583"	"960"	"34"	"3270"	"2602"	"0"	"1607"	"1380"	"61"	"2"	"761"	"2386"	"1117"	"1"	"316"	"297"	"0"	"824"	"2"	"846"	"264"	"34"	"1"	"115"	"56"	"66"	"396"	"1"	"433"	"2"	"32"	"92"	"25"	"179"	"787"	"248"	"287"	"263"	"9"	"20"	"779"	"19"	"231"	"196"	"1241"	"83"	"751"	"2881"	"87"	"6"	"393"	"27"	"312"	"343"	"93"	"124"	"0"	"3"	"5"	"2"	"2647"	"2"	"73"	"650"	"54"	"341"	"383"	"205"	"58"	"0"	"22"	"6"	"38"	"949"	"234"	"22"	"1079"	"14"	"331"	"79"	"571"	"22"	"1111"	"811"	"121"	"792"	"213"	"1317"	"61"	"96"	"6260"	"173"	"313"	"593"	"155"	"224"	"28"	"542"	"20"	"3195"	"1"	"9"	"200"	"194"	"141"	"92"	"40"	"221"	"1724"	"191"	"16"	"142"	"2126"	"257"	"178"	"877"	"677"	"163"	"510"	"34"	"10"	"2065"	"352"	"25"	"118"	"382"	"9"	"215"	"246"	"41"	"224"	"196"	"1672"	"271"	"522"	"195"	"326"	"114"	"200"	"650"	"1"	"1239"	"968"	"1684"	"12"	"0"	"603"	"230"	"26"	"4738"	"1"	"289"	"15"	"0"	"525"	"0"	"688"	"219"	"128"	"606"	"58"	"2"	"2"	"157"	"95"	"995"	"1199"	"35"	"823"	"4"	"1821"	"137"	"0"	"9"	"1"	"0"	"271"	"0"	"2593"	"1772"	"1062"	"1327"	"40"	"228"	"112"	"153"	"19"	"19475"	"133"	"1545"	"0"	"0"	"430"	"2130"	"604"	"242"	"95"	"475"	"330"	"1"	"55"	"18"	"25"	"645"	"19"	"1821"	"816"	"32"	"40"	"56"	"30"	"6"	"274"	"46"	"6509"	"1327"	"911"	"0"	"287"	"1018"	"160"	"19"	"957"	"295"	"65"	"237"	"977"	"277"	"135"	"1483"	"1006"	"340"	"2707"	"32"	"138"	"282"	"38"	"8"	"303"	"6512"	"59"	"0"	"151"	"25"	"156"	"151"	"20"	"252"	"3352"	"33"	"906"	"324"	"1008"	"805"	"611"	"223"	"320"	"111"	"3237"	"0"	"2"	"4"	"497"	"247"	"2867"	"33"	"136"	"333"	"238"	"75"	"1985"	"800"	"729"	"0"	"322"	"1253"	"2"	"41"	"471"	"60"	"397"	"52"	"20"	"74"	"854"	"113"	"28"	"54"	"8909"	"5"	"67"	"160"	"1893"	"236"	"139"	"226"	"148"	"1557"	"1246"	"2751"	"3918"	"847"	"1090"	"1096"	"428"	"2285"	"21839"	"20"	"1145"	"21"	"70"	"136"	"381"	"293"	"293"	"6180"	"59"	"32"	"5517"	"5"	"574"	"136"	"210"	"969"	"182"	"338"	"65"	"463"	"210"	"860"	"515"	"5"	"486"	"1115"	"252"	"493"	"160"	"539"	"218"	"1099"	"619"	"462"	"263"	"155"	"174"	"180"	"797"	"449"	"22"	"567"	"213"	"196"	"131"	"355"	"65"	"223"	"390"	"2406"	"212"	"751"	"253"	"300"	"33"	"3427"	"34"	"76"	"51"	"52"	"90"	"2208"	"95"	"976"	"299"	"13"	"3536"	"642"	"858"	"449"	"11"	"689"	"52"	"236"	"128"	"5676"	"1211"	"215"	"1647"	"13"	"2534"	"16"	"123"	"344"	"763"	"1"	"133"	"123"	"474"	"2414"	"120"	"16"	"1396"	"78"	"22"	"3"	"93"	"2494"	"1298"	"1084"	"27"	"141"	"383"	"6961"	"465"	"60"	"722"	"129"	"1043"	"35"	"7"	"65"	"168"	"141"	"1091"	"265"	"128"	"388"	"53"	"2"	"0"	"41"	"25"	"106"	"742"	"1746"	"1063"	"92"	"9"	"1723"	"58"	"500"	"174"	"2"	"310"	"63"	"84"	"15"	"136"	"383"	"1"	"1"	"685"	"63"	"302"	"21"	"464"	"103"	"1214"	"832"	"248"	"0"	"48"	"1165"	"80"	"134"	"382"	"221"	"51"	"73"	"514"	"1002"	"58"	"434"	"848"	"568"	"402"	"3"	"726"	"196"	"466"	"221"	"97"	"76"	"14"	"628"	"1591"	"1001"	"212"	"1"	"388"	"1519"	"744"	"272"	"301"	"272"	"123"	"353"	"691"	"110"	"97"	"2"	"0"	"216"	"485"	"616"	"7"	"80"	"270"	"156"	"5"	"1558"	"25"	"97"	"73"	"3"	"9"	"2156"	"0"	"61"	"426"	"23"	"298"	"430"	"97"	"143"	"5"	"400"	"272"	"314"	"13"	"69"	"26"	"54"	"0"	"8"	"51"	"2"	"4"	"0"	"961"	"284"	"199"	"5"	"449"	"2"	"0"	"245"	"31"	"0"	"0"	"1"	"0"	"1"	"28"	"30"	"0"	"0"	"0"	"0"	"359"	"3"	"178"	"85"	"264"	"172"	"25"	"270"	"2"	"16"	"0"	"0"	"0"	"0"	"0"	"2"	"0"	"0"	"0"	"1"	"519"	"155"	"1191"	"157"	"23"	"28"	"106"	"233"	"333"	"212"	"10"	"73"	"65"	"202"	"121"	"899"	"540"	"74"	"1223"	"1"	"104"	"0"	"0"	"762"	"410"	"295"	"1647"	"397"	"183"	"125"	"297"	"53"	"272"	"204"	"3158"	"4"	"4125"	"174"	"497"	"587"	"94"	"1"	"9"	"432"	"30"	"86"	"639"	"4"	"140"	"622"	"1707"	"20"	"27"	"218"	"59"	"302"	"122"	"202"	"339"	"465"	"1"	"1034"	"1000"	"301"	"125"	"125"	"360"	"2176"	"764"	"14"	"370"	"179"	"33"	"271"	"3216"	"346"	"235"	"1460"	"117"	"254"	"259"	"164"	"117"	"7364"	"171"	"2436"	"453"	"909"	"1"	"0"	"0"	"35"	"5"	"819"	"35"	"1864"	"269"	"691"	"126"	"49"	"27"	"1548"	"199"	"279"	"6"	"2119"	"101"	"377"	"163"	"91"	"1716"	"51"	"191"	"544"	"2582"	"559"	"1102"	"2884"	"22"	"33"	"650"	"132"	"1410"	"137"	"63"	"124"	"1234"	"329"	"342"	"860"	"1199"	"63"	"749"	"1348"	"2271"	"378"	"76"	"820"	"1335"	"3473"	"991"	"579"	"166"	"1255"	"110"	"197"	"462"	"562"	"408"	"25"	"2"	"20"	"2"	"255"	"116"	"491"	"64"	"2"	"2"	"1"	"38"	"34"	"0"	"427"	"384"	"588"	"387"	"998"	"725"	"73"	"530"	"485"	"1036"	"309"	"941"	"2"	"563"	"1212"	"59"	"36"	"60"	"123"	"821"	"113"	"35"	"240"	"39"	"516"	"184"	"339"	"40"	"35"	"438"	"13"	"91"	"4148"	"16991"	"116"	"1211"	"2202"	"292"	"1"	"512"	"478"	"2033"	"650"	"841"	"8"	"1365"	"404"	"6"	"495"	"29"	"1944"	"87"	"295"	"1"	"1"	"179"	"201"	"468"	"235"	"133"	"224"	"525"	"101"	"178"	"484"	"13"	"634"	"29"	"903"	"450"	"10"	"114"	"1921"	"1000"	"80"	"62"	"553"	"15"	"2"	"100"	"313"	"1377"	"766"	"347"	"144"	"118"	"9048"	"4304"	"66"	"1588"	"668"	"3"	"5898"	"270"	"91"	"3"	"0"	"0"	"0"	"0"	"337"	"541"	"7"	"128"	"420"	"44"	"1395"	"255"	"432"	"77"	"94"	"143"	"385"	"2153"	"120"	"454"	"5"	"33"	"143"	"145"	"1571"	"84"	"679"	"150"	"1119"	"65"	"671"	"141"	"4"	"176"	"334"	"406"	"1"	"102"	"418"	"28"	"194"	"239"	"83"	"279"	"173"	"624"	"485"	"80"	"3"	"31"	"128"	"0"	"13290"	"503"	"2"	"10"	"682"	"25"	"22"	"799"	"685"	"1341"	"354"	"279"	"121"	"124"	"726"	"15"	"1032"	"9"	"48"	"99"	"553"	"761"	"9"	"162"	"3210"	"786"	"5772"	"11"	"8"	"2"	"288"	"3300"	"281"	"2"	"23"	"532"	"1273"	"89"	"613"	"37"	"508"	"1450"	"146"	"0"	"4"	"0"	"643"	"446"	"40"	"249"	"1786"	"143"	"3834"	"87"	"22"	"672"	"4"	"593"	"83"	"2510"	"802"	"4520"	"5067"	"1"	"291"	"2644"	"1320"	"0"	"0"	"212"	"2133"	"1498"	"561"	"761"	"0"	"0"	"43"	"642"	"453"	"283"	"383"	"0"	"0"	"6"	"27"	"99"	"299"	"2"	"14"	"12"	"1"	"8"	"342"	"503"	"649"	"585"	"1297"	"2001"	"778"	"229"	"106"	"938"	"591"	"177"	"1359"	"373"	"416"	"3"	"102"	"184"	"237"	"5651"	"308"	"128"	"452"	"681"	"59"	"174"	"1263"	"328"	"19"	"144"	"159"	"360"	"237"	"236"	"138"	"150"	"411"	"1320"	"56"	"256"	"8"	"132"	"1168"	"213"	"150"	"500"	"437"	"71"	"64"	"589"	"381"	"1442"	"23"	"78"	"331"	"1082"	"204"	"260"	"2859"	"151"	"6"	"2"	"31"	"329"	"6"	"18"	"349"	"0"	"11"	"314"	"392"	"11"	"1258"	"669"	"159"	"97"	"208"	"751"	"36"	"659"	"448"	"178"	"176"	"12"	"4007"	"2420"	"156"	"757"	"715"	"1706"	"81"	"193"	"726"	"83"	"190"	"478"	"188"	"5070"	"0"	"1"	"1"	"2393"	"111"	"157"	"507"	"154"	"1276"	"674"	"18"	"382"	"189"	"314"	"114"	"2457"	"113"	"140"	"329"	"51"	"13"	"876"	"401"	"202"	"371"	"6"	"64"	"2362"	"988"	"152"	"2058"	"1904"	"763"	"1198"	"26"	"22"	"4057"	"43"	"9809"	"3129"	"935"	"383"	"1"	"0"	"22"	"117"	"49"	"151"	"7"	"803"	"204"	"61"	"95"	"363"	"504"	"381"	"1349"	"290"	"2148"	"58"	"93"	"2378"	"200"	"430"	"745"	"598"	"236"	"1020"	"242"	"381"	"558"	"262"	"694"	"53"	"267"	"494"	"210"	"569"	"10"	"633"	"207"	"70"	"1286"	"369"	"334"	"106"	"1022"	"65"	"77"	"13"	"303"	"303"	"276"	"60"	"2484"	"482"	"59"	"1558"	"37"	"413"	"354"	"36"	"252"	"70"	"179"	"842"	"370"	"682"	"388"	"796"	"806"	"2970"	"0"	"329"	"145"	"485"	"236"	"581"	"239"	"1146"	"7"	"4158"	"1"	"1"	"0"	"6"	"7"	"225"	"4"	"6"	"2"	"0"	"0"	"1832"	"50"	"483"	"208"	"405"	"432"	"2"	"202"	"654"	"106"	"178"	"1894"	"788"	"305"	"0"	"5"	"1"	"1"	"1845"	"281"	"31"	"769"	"51"	"979"	"251"	"487"	"66"	"1212"	"220"	"8"	"93"	"0"	"160"	"865"	"16"	"386"	"481"	"56"	"660"	"60"	"88"	"95"	"389"	"73"	"56"	"1404"	"34"	"84"	"1608"	"0"	"536"	"215"	"906"	"0"	"9"	"101"	"359"	"202"	"22"	"0"	"268"	"419"	"81"	"183"	"99"	"15"	"40"	"1100"	"509"	"281"	"1"	"520"	"77"	"582"	"1245"	"201"	"387"	"163"	"321"	"376"	"848"	"5"	"374"	"767"	"60"	"81"	"52"	"92"	"4"	"5"	"1091"	"193"	"16"	"256"	"205"	"146"	"1198"	"380"	"38"	"158"	"408"	"1707"	"249"	"1005"	"1429"	"1571"	"20"	"1"	"150"	"1113"	"351"	"164"	"103"	"580"	"172"	"47"	"1263"	"1051"	"160"	"105"	"139"	"1649"	"427"	"955"	"342"	"760"	"607"	"245"	"334"	"215"	"2414"	"213"	"103"	"1021"	"81"	"179"	"268"	"637"	"1121"	"1219"	"1328"	"71"	"271"	"591"	"1186"	"370"	"51"	"330"	"323"	"2401"	"1484"	"521"	"298"	"3228"	"26"	"42"	"18"	"208"	"177"	"1"	"4312"	"625"	"708"	"17"	"699"	"389"	"545"	"9"	"490"	"2"	"33"	"4969"	"1094"	"360"	"1834"	"111"	"291"	"947"	"1"	"11693"	"20550"	"2999"	"352"	"349"	"181"	"231"	"1924"	"1170"	"773"	"4147"	"81"	"72"	"680"	"168"	"24"	"29"	"47"	"18"	"4008"	"263"	"0"	"1"	"8"	"126"	"19"	"0"	"0"	"733"	"551"	"132"	"7"	"27"	"29"	"253"	"71"	"663"	"0"	"7"	"18"	"618"	"367"	"22"	"178"	"424"	"115"	"26251"	"118"	"2292"	"350"	"1682"	"254"	"1"	"10"	"1528"	"225"	"118"	"8"	"973"	"1"	"1"	"0"	"0"	"0"	"0"	"1"	"311"	"5"	"41"	"486"	"59"	"866"	"2"	"0"	"3"	"29"	"28"	"52"	"32"	"395"	"99"	"330"	"280"	"225"	"1002"	"753"	"53"	"0"	"852"	"1288"	"93"	"31"	"1141"	"3"	"421"	"657"	"0"	"0"	"155"	"9"	"1559"	"271"	"27"	"21"	"3"	"2"	"541"	"416"	"255"	"39"	"6"	"2446"	"136"	"181"	"3"	"12"	"368"	"28"	"1275"	"316"	"434"	"183"	"1283"	"1450"	"71"	"121"	"204"	"43"	"5"	"197"	"273"	"34"	"372"	"270"	"3"	"1399"	"849"	"150"	"152"	"593"	"345"	"467"	"256"	"2474"	"59"	"118"	"267"	"387"	"320"	"386"	"690"	"105"	"2477"	"30"	"2826"	"445"	"21"	"24"	"0"	"1"	"2"	"484"	"885"	"318"	"1235"	"262"	"786"	"0"	"1142"	"211"	"0"	"5"	"177"	"368"	"3182"	"2845"	"281"	"2187"	"102"	"0"	"230"	"45"	"1151"	"0"	"164"	"1084"	"501"	"17"	"88"	"119"	"48"	"267"	"2849"	"2373"	"318"	"636"	"368"	"86"	"20"	"1169"	"116"	"2927"	"41"	"583"	"1428"	"174"	"30"	"382"	"47"	"2605"	"888"	"180"	"1149"	"669"	"50"	"69"	"449"	"430"	"390"	"144"	"955"	"223"	"53"	"222"	"13"	"356"	"458"	"172"	"0"	"41"	"1671"	"44"	"245"	"93"	"723"	"266"	"292"	"239"	"266"	"680"	"37"	"876"	"212"	"0"	"221"	"428"	"4545"	"434"	"1388"	"1499"	"235"	"1512"	"787"	"145"	"396"	"99"	"3804"	"149"	"857"	"12"	"1267"	"10"	"385"	"79"	"696"	"595"	"51"	"302"	"300"	"351"	"107"	"46"	"40"	"81"	"239"	"439"	"251"	"166"	"64"	"1"	"731"	"1666"	"62"	"51"	"2343"	"61"	"208"	"38"	"918"	"11"	"1259"	"28"	"84"	"228"	"1"	"41"	"18"	"183"	"303"	"360"	"79"	"1034"	"3261"	"40"	"91"	"13"	"155"	"0"	"101"	"447"	"220"	"175"	"217"	"116"	"827"	"9"	"1302"	"218"	"1221"	"50"	"39"	"1962"	"42"	"4086"	"58"	"192"	"222"	"84"	"1670"	"2758"	"4507"	"126"	"8"	"192"	"13"	"262"	"664"	"105"	"107"	"94"	"1495"	"176"	"834"	"4590"	"125"	"263"	"25"	"131"	"51"	"191"	"673"	"247"	"161"	"221"	"672"	"71"	"0"	"32"	"1524"	"588"	"734"	"559"	"332"	"67"	"431"	"18"	"25"	"5140"	"6000"	"136"	"63"	"5138"	"596"	"1845"	"8239"	"94"	"29"	"5624"	"442"	"70"	"169"	"333"	"0"	"5"	"428"	"436"	"302"	"2925"	"71"	"124"	"646"	"122"	"156"	"6794"	"0"	"0"	"106"	"69"	"274"	"543"	"380"	"7"	"1339"	"11"	"245"	"25"	"1779"	"326"	"14"	"314"	"607"	"33"	"253"	"3384"	"393"	"370"	"814"	"640"	"495"	"620"	"21"	"23"	"11"	"5"	"1035"	"779"	"1620"	"52"	"106"	"5"	"2177"	"428"	"283"	"965"	"34"	"18"	"48"	"13617"	"575"	"33"	"157"	"4"	"596"	"783"	"583"	"1"	"870"	"472"	"933"	"462"	"202"	"3599"	"15"	"9"	"321"	"76"	"66"	"901"	"1185"	"49"	"578"	"97"	"5"	"172"	"284"	"6"	"184"	"310"	"782"	"123"	"3"	"105"	"43"	"2"	"230"	"42"	"288"	"3"	"7"	"17355"	"17435"	"65"	"110"	"1560"	"1910"	"784"	"610"	"122"	"8"	"7"	"934"	"236"	"19"	"351"	"683"	"7554"	"5208"	"543"	"378"	"4"	"117"	"3"	"1610"	"71"	"186"	"142"	"217"	"580"	"116"	"3428"	"256"	"71"	"470"	"399"	"2559"	"522"	"7"	"883"	"407"	"418"	"85"	"0"	"424"	"171"	"512"	"2329"	"74"	"177"	"146"	"394"	"147"	"383"	"1078"	"2369"	"1229"	"1586"	"0"	"0"	"2121"	"757"	"1066"	"110"	"30"	"282"	"33985"	"154"	"415"	"349"	"24"	"93"	"697"	"369"	"496"	"238"	"6402"	"180"	"575"	"2462"	"117"	"69"	"1"	"763"	"1002"	"111"	"9161"	"1025"	"148"	"191"	"810"	"43"	"168"	"887"	"1"	"1"	"0"	"1"	"0"	"1"	"3"	"1"	"3501"	"1226"	"0"	"302"	"235"	"1259"	"766"	"7"	"222"	"4"	"236"	"0"	"2"	"594"	"0"	"2"	"0"	"0"	"2"	"610"	"107"	"392"	"375"	"761"	"100"	"2516"	"159"	"484"	"685"	"383"	"184"	"60"	"2"	"4"	"579"	"359"	"182"	"1006"	"2962"	"2888"	"1530"	"935"	"5496"	"153"	"180"	"300"	"104"	"48"	"76"	"581"	"131"	"61"	"84"	"789"	"1207"	"1478"	"372"	"3629"	"459"	"475"	"156"	"4186"	"7"	"17"	"23"	"79"	"335"	"204"	"405"	"1790"	"62"	"2286"	"252"	"392"	"686"	"46"	"151"	"75"	"131"	"29"	"85"	"6"	"0"	"0"	"241"	"2499"	"592"	"230"	"323"	"229"	"96"	"0"	"3"	"2"	"2"	"216"	"114"	"95"	"28"	"193"	"151"	"197"	"93"	"6272"	"42"	"10"	"376"	"154"	"1084"	"411"	"116"	"64"	"76"	"1"	"18"	"649"	"0"	"1352"	"0"	"13537"	"948"	"0"	"5"	"445"	"33"	"91"	"283"	"119"	"309"	"141"	"2"	"9"	"1160"	"1"	"315"	"448"	"5533"	"166"	"365"	"243"	"212"	"1508"	"294"	"402"	"1530"	"516"	"704"	"41"	"13"	"116"	"7996"	"552"	"89"	"156"	"3724"	"94"	"638"	"11"	"45"	"495"	"15"	"0"	"182"	"0"	"222"	"89"	"546"	"429"	"83"	"444"	"4"	"1220"	"595"	"0"	"2"	"490"	"3831"	"0"	"1"	"0"	"81"	"549"	"253"	"354"	"681"	"7503"	"16"	"0"	"0"	"26"	"0"	"2"	"35"	"180"	"26"	"393"	"1"	"0"	"1710"	"19"	"740"	"228"	"1146"	"702"	"36"	"1251"	"3247"	"5"	"1"	"2547"	"15"	"653"	"2"	"6"	"1"	"1623"	"96"	"355"	"225"	"1527"	"336"	"660"	"40"	"1"	"12"	"770"	"2638"	"1881"	"621"	"29"	"171"	"25"	"3"	"77"	"4"	"0"	"3"	"1013"	"807"	"5163"	"19"	"66"	"794"	"124"	"616"	"345"	"422"	"0"	"0"	"211"	"3"	"0"	"285"	"157"	"187"	"281"	"1317"	"1069"	"29"	"1"	"160"	"224"	"1309"	"6"	"66"	"148"	"534"	"640"	"1"	"1"	"1074"	"27"	"243"	"73"	"76"	"68"	"1029"	"1093"	"167"	"1409"	"1539"	"3927"	"86"	"1066"	"823"	"322"	"30"	"205"	"988"	"21"	"304"	"436"	"45"	"1104"	"712"	"0"	"965"	"2121"	"345"	"275"	"1617"	"562"	"430"	"412"	"112"	"411"	"88"	"185"	"12"	"0"	"12"	"75"	"270"	"1387"	"4844"	"1174"	"272"	"236"	"44"	"164"	"21"	"265"	"433"	"327"	"518"	"217"	"0"	"104"	"713"	"371"	"613"	"162"	"268"	"1891"	"1318"	"97"	"99"	"225"	"51"	"151"	"628"	"35"	"210"	"183"	"154"	"10"	"26"	"272"	"46"	"51"	"57"	"0"	"281"	"284"	"1043"	"245"	"168"	"151"	"140"	"979"	"591"	"0"	"99"	"618"	"336"	"35"	"3"	"186"	"1"	"5"	"1780"	"4034"	"54"	"113"	"103"	"40"	"566"	"367"	"300"	"103"	"715"	"1389"	"120"	"724"	"88"	"766"	"516"	"0"	"3310"	"93"	"407"	"347"	"147"	"0"	"2"	"0"	"0"	"0"	"1"	"1"	"0"	"0"	"0"	"0"	"0"	"0"	"1"	"0"	"0"	"768"	"94"	"5"	"58"	"373"	"1"	"600"	"48"	"389"	"199"	"64"	"154"	"153"	"1789"	"374"	"72"	"84"	"7"	"14"	"0"	"35"	"46"	"17"	"2607"	"1109"	"1817"	"674"	"1"	"455"	"1233"	"283"	"386"	"102"	"101"	"89"	"516"	"198"	"312"	"1098"	"497"	"3537"	"260"	"87"	"2732"	"127"	"547"	"6137"	"97"	"3"	"144"	"305"	"19"	"587"	"2106"	"604"	"539"	"25"	"2219"	"50"	"976"	"396"	"133"	"650"	"422"	"413"	"276"	"81"	"8"	"3"	"118"	"284"	"0"	"4668"	"1815"	"61"	"528"	"74"	"329"	"192"	"592"	"360"	"98"	"1"	"1"	"107"	"30"	"1078"	"171"	"0"	"0"	"682"	"174"	"1"	"176"	"120"	"205"	"128"	"22"	"127"	"221"	"472"	"340"	"95"	"39"	"101"	"448"	"42"	"1009"	"318"	"197"	"661"	"15"	"1844"	"159"	"378"	"37"	"2"	"612"	"618"	"209"	"254"	"380"	"431"	"212"	"163"	"290"	"528"	"1"	"543"	"138"	"9"	"872"	"368"	"762"	"369"	"47"	"152"	"33"	"4"	"396"	"191"	"2749"	"355"	"4194"	"2108"	"63"	"349"	"1260"	"554"	"2408"	"458"	"1437"	"1"	"1928"	"358"	"1105"	"5832"	"278"	"1510"	"90"	"1036"	"146"	"1274"	"2"	"57"	"28"	"21"	"27"	"777"	"1"	"826"	"94"	"293"	"545"	"32"	"91"	"3"	"80"	"87"	"151"	"188"	"340"	"2646"	"79"	"344"	"665"	"238"	"536"	"44"	"97"	"11"	"40"	"4727"	"224"	"51"	"2"	"333"	"262"	"369"	"100"	"892"	"22"	"51"	"1061"	"242"	"2"	"0"	"0"	"0"	"259"	"249"	"661"	"254"	"884"	"211"	"702"	"45"	"86"	"95"	"27"	"24"	"173"	"355"	"71"	"196"	"465"	"7"	"502"	"664"	"144"	"1068"	"496"	"57"	"310"	"215"	"31"	"590"	"191"	"112"	"300"	"86"	"28"	"36"	"61"	"280"	"207"	"3465"	"118"	"79"	"511"	"209"	"181"	"76"	"91"	"76"	"1089"	"223"	"768"	"355"	"188"	"55"	"2232"	"3047"	"96"	"18"	"39"	"200"	"8"	"0"	"1"	"150"	"357"	"238"	"92"	"23"	"358"	"206"	"756"	"171"	"65"	"1340"	"172"	"87"	"4"	"634"	"327"	"677"	"5"	"231"	"778"	"584"	"113"	"112"	"505"	"2913"	"80"	"2"	"134"	"96"	"6154"	"2773"	"275"	"394"	"343"	"1585"	"33"	"423"	"4"	"72"	"150"	"2172"	"453"	"121"	"100"	"25"	"2"	"0"	"197"	"4"	"0"	"107"	"67"	"3"	"2137"	"1636"	"183"	"1623"	"246"	"1082"	"78"	"91"	"250"	"610"	"165"	"5"	"57"	"0"	"48"	"153"	"975"	"5"	"1592"	"2095"	"771"	"114"	"1"	"0"	"483"	"63"	"679"	"18"	"40"	"59"	"161"	"708"	"286"	"3730"	"486"	"48"	"920"	"385"	"41"	"75"	"35"	"176"	"94"	"508"	"0"	"228"	"104"	"20"	"538"	"3"	"109"	"594"	"124"	"1315"	"1704"	"481"	"136"	"262"	"5603"	"332"	"138"	"117"	"1788"	"43"	"906"	"508"	"248"	"424"	"97"	"8"	"50"	"9"	"11"	"49"	"605"	"377"	"55"	"137"	"755"	"760"	"194"	"492"	"3492"	"36"	"1"	"155"	"923"	"0"	"6161"	"261"	"492"	"3789"	"1915"	"58"	"582"	"251"	"125"	"25"	"252"	"21"	"0"	"304"	"194"	"27"	"82"	"600"	"139"	"869"	"362"	"227"	"143"	"519"	"0"	"310"	"520"	"1"	"0"	"729"	"537"	"232"	"222"	"68"	"435"	"1102"	"1450"	"541"	"271"	"485"	"21"	"606"	"1095"	"1154"	"190"	"294"	"28"	"1269"	"869"	"759"	"256"	"233"	"164"	"309"	"232"	"178"	"141"	"33"	"1629"	"127"	"27"	"51"	"49"	"31"	"26"	"3"	"73"	"375"	"429"	"1426"	"529"	"176"	"39"	"952"	"952"	"663"	"7807"	"1"	"102"	"432"	"2"	"2"	"34"	"0"	"201"	"426"	"53"	"0"	"0"	"5"	"1159"	"3796"	"4265"	"6"	"1"	"116"	"949"	"17"	"83"	"163"	"570"	"339"	"116"	"681"	"139"	"6"	"672"	"90"	"360"	"106"	"996"	"909"	"423"	"144"	"738"	"260"	"195"	"703"	"2"	"1"	"1050"	"43"	"58"	"622"	"607"	"16"	"1705"	"883"	"354"	"725"	"1"	"373"	"1077"	"174"	"206"	"510"	"163"	"94"	"38"	"238"	"0"	"368"	"1349"	"131"	"64"	"705"	"991"	"90"	"90"	"812"	"346"	"985"	"41"	"545"	"281"	"1546"	"1"	"3"	"974"	"9225"	"92"	"0"	"0"	"1"	"110"	"0"	"410"	"335"	"351"	"1696"	"102"	"950"	"1459"	"43"	"260"	"1234"	"13"	"176"	"0"	"119"	"102"	"2753"	"838"	"318"	"89"	"36"	"2169"	"574"	"1"	"217"	"0"	"1321"	"67"	"250"	"999"	"584"	"1724"	"34"	"437"	"71"	"4"	"7"	"1490"	"5528"	"7438"	"5518"	"877"	"2"	"12557"	"290"	"293"	"332"	"62"	"6473"	"13711"	"2176"	"101"	"3033"	"1163"	"615"	"4"	"14"	"570"	"206"	"936"	"492"	"1290"	"5275"	"159"	"0"	"0"	"0"	"242"	"48"	"264"	"1758"	"16"	"388"	"4"	"119"	"510"	"62"	"663"	"355"	"141"	"100"	"395"	"1099"	"394"	"50"	"491"	"48"	"219"	"107"	"226"	"1186"	"1007"	"0"	"1671"	"267"	"552"	"126"	"4"	"250"	"0"	"2445"	"0"	"5"	"409"	"208"	"588"	"257"	"54"	"346"	"18"	"311"	"3813"	"1392"	"388"	"30"	"1"	"5396"	"388"	"337"	"773"	"1945"	"1807"	"130"	"267"	"441"	"244"	"4990"	"111"	"767"	"1128"	"1206"	"415"	"221"	"5485"	"258"	"218"	"4"	"54"	"80"	"179"	"4"	"213"	"315"	"1956"	"1467"	"828"	"34"	"3543"	"358"	"6"	"3"	"14"	"4"	"4"	"2"	"3"	"297"	"1"	"61"	"2022"	"247"	"1012"	"437"	"134"	"801"	"271"	"235"	"550"	"278"	"20"	"127"	"2182"	"4"	"337"	"150"	"885"	"239"	"3"	"22"	"78"	"319"	"51"	"1025"	"1036"	"33"	"295"	"74"	"86"	"358"	"2"	"16"	"152"	"543"	"1582"	"86"	"817"	"429"	"421"	"172"	"2715"	"505"	"57"	"691"	"552"	"375"	"50"	"50"	"112"	"724"	"4"	"271"	"1964"	"151"	"263"	"32"	"91"	"46"	"167"	"856"	"155"	"24"	"210"	"14"	"113"	"246"	"1376"	"860"	"15"	"520"	"158"	"373"	"888"	"411"	"180"	"106"	"842"	"604"	"19"	"893"	"691"	"160"	"2069"	"774"	"213"	"4"	"5108"	"5829"	"839"	"0"	"42"	"113"	"170"	"122"	"841"	"7"	"111"	"586"	"61"	"27"	"656"	"33"	"17"	"436"	"439"	"629"	"3"	"132"	"52"	"375"	"50"	"99"	"259"	"148"	"0"	"1118"	"966"	"527"	"1501"	"144"	"1896"	"153"	"1347"	"88"	"497"	"8"	"54"	"3"	"10"	"0"	"3747"	"321"	"28"	"886"	"3474"	"914"	"7850"	"39"	"167"	"2551"	"1664"	"121"	"713"	"5841"	"198"	"436"	"139"	"1281"	"340"	"121"	"1930"	"1854"	"51"	"1080"	"164"	"16916"	"556"	"318"	"1237"	"230"	"743"	"1220"	"4"	"6"	"3"	"125"	"1394"	"4"	"2070"	"89"	"547"	"0"	"495"	"355"	"157"	"467"	"18089"	"112"	"1927"	"182"	"173"	"0"	"0"	"1"	"2"	"1"	"633"	"587"	"0"	"13"	"316"	"175"	"1096"	"4"	"14"	"774"	"6"	"295"	"25"	"102"	"761"	"0"	"807"	"1497"	"233"	"646"	"19"	"0"	"4"	"6"	"2080"	"7"	"290"	"65"	"59"	"1874"	"548"	"251"	"77"	"190"	"525"	"186"	"93"	"63"	"7041"	"480"	"14"	"470"	"673"	"814"	"306"	"1648"	"429"	"437"	"167"	"36"	"342"	"41"	"1492"	"817"	"201"	"2"	"2462"	"275"	"130"	"75"	"926"	"672"	"27"	"414"	"991"	"62"	"2612"	"199"	"520"	"309"	"305"	"0"	"214"	"132"	"431"	"60"	"120"	"459"	"194"	"2723"	"939"	"16"	"15"	"96"	"892"	"610"	"80"	"107"	"151"	"149"	"670"	"40125"	"76"	"92"	"2144"	"396"	"13"	"633"	"137"	"3"	"281"	"220"	"171"	"169"	"2335"	"41"	"938"	"49"	"143"	"50"	"0"	"0"	"656"	"124"	"100"	"72"	"6"	"76"	"16"	"0"	"4"	"578"	"18"	"3"	"0"	"319"	"5"	"21"	"3"	"2"	"4"	"1447"	"838"	"175"	"269"	"228"	"130"	"155"	"62"	"85"	"212"	"754"	"246"	"407"	"552"	"33"	"406"	"1306"	"306"	"0"	"3136"	"1"	"114"	"986"	"0"	"0"	"0"	"309"	"7"	"278"	"220"	"105"	"504"	"396"	"386"	"237"	"379"	"128"	"645"	"671"	"4382"	"26"	"49"	"5"	"3134"	"614"	"3530"	"101"	"22"	"5160"	"591"	"100"	"72"	"10"	"84"	"16514"	"837"	"689"	"8"	"524"	"119"	"2823"	"91"	"3"	"168"	"81"	"1221"	"47"	"265"	"32"	"636"	"637"	"244"	"95"	"137"	"159"	"48"	"2184"	"9"	"3984"	"911"	"323"	"5"	"307"	"83"	"3"	"0"	"3"	"2595"	"186"	"267"	"670"	"170"	"4"	"3"	"2423"	"39"	"127"	"0"	"0"	"911"	"2738"	"577"	"639"	"614"	"184"	"2"	"1"	"1"	"1"	"2"	"0"	"96"	"83"	"115"	"457"	"21"	"104"	"289"	"14"	"799"	"5694"	"0"	"19"	"172"	"334"	"12"	"47"	"0"	"245"	"743"	"0"	"459"	"346"	"30"	"463"	"47"	"444"	"1"	"170"	"0"	"0"	"1701"	"14256"	"1478"	"147"	"212"	"659"	"1"	"224"	"710"	"103"	"1334"	"387"	"388"	"77"	"176"	"71"	"1"	"2"	"6"	"247"	"0"	"0"	"0"	"9"	"398"	"185"	"117"	"1"	"12"	"6"	"2"	"236"	"124"	"154"	"760"	"1843"	"1853"	"31"	"89"	"22"	"844"	"1470"	"208"	"111"	"419"	"95"	"188"	"830"	"163"	"185"	"128"	"2192"	"1569"	"104"	"572"	"14"	"106"	"55"	"515"	"1418"	"121"	"299"	"500"	"246"	"11"	"74"	"797"	"51"	"574"	"102"	"103"	"263"	"174"	"47"	"30"	"3"	"4"	"5"	"20"	"276"	"200"	"126"	"181"	"70"	"7"	"50"	"1466"	"56"	"105"	"10"	"123"	"5"	"1074"	"690"	"14"	"333"	"155"	"46"	"620"	"9"	"13"	"454"	"4607"	"80"	"1"	"1522"	"76"	"0"	"160"	"293"	"3652"	"159"	"3"	"421"	"1512"	"594"	"5871"	"547"	"179"	"149"	"629"	"94"	"335"	"120"	"2385"	"357"	"2084"	"1201"	"48"	"717"	"455"	"1208"	"543"	"3216"	"401"	"139"	"0"	"191"	"54"	"259"	"2323"	"187"	"584"	"1227"	"216"	"187"	"7"	"44"	"924"	"161"	"16"	"11332"	"67"	"515"	"2179"	"286"	"166"	"65"	"92"	"1378"	"862"	"87"	"455"	"595"	"538"	"112"	"1482"	"60"	"104"	"20"	"54"	"153"	"219"	"2478"	"1"	"544"	"4124"	"5"	"56"	"89"	"126"	"899"	"223"	"279"	"169"	"255"	"616"	"169"	"1620"	"116"	"795"	"304"	"5"	"20"	"256"	"587"	"493"	"10"	"240"	"112"	"593"	"148"	"188"	"2065"	"125"	"4"	"1364"	"20"	"516"	"946"	"367"	"3560"	"121"	"60"	"277"	"24"	"187"	"1068"	"2694"	"506"	"627"	"149"	"2746"	"139"	"115"	"288"	"439"	"716"	"9"	"2"	"599"	"354"	"1221"	"360"	"157"	"364"	"376"	"38"	"1"	"13"	"84"	"264"	"720"	"151"	"177"	"33"	"68"	"9260"	"275"	"93"	"48"	"370"	"33"	"24"	"214"	"3"	"889"	"275"	"438"	"307"	"0"	"144"	"160"	"1121"	"46"	"7"	"109"	"252"	"1193"	"1031"	"275"	"1806"	"216"	"154"	"158"	"246"	"825"	"689"	"677"	"82"	"3"	"699"	"5"	"186"	"359"	"369"	"6592"	"283"	"2"	"0"	"1467"	"380"	"1220"	"697"	"1288"	"15982"	"5321"	"135"	"4961"	"675"	"21808"	"213"	"7"	"1"	"4"	"130"	"4037"	"609"	"179"	"61"	"285"	"79"	"604"	"101"	"210"	"221"	"343"	"0"	"295"	"223"	"72"	"2074"	"501"	"3"	"169"	"155"	"314"	"32"	"3953"	"659"	"232"	"3"	"2"	"1060"	"397"	"317"	"370"	"1062"	"3649"	"447"	"784"	"203"	"948"	"236"	"115"	"626"	"43"	"232"	"489"	"1198"	"41"	"229"	"29"	"71"	"1994"	"199"	"185"	"3"	"281"	"956"	"98"	"250"	"356"	"229"	"264"	"57"	"179"	"22"	"455"	"11718"	"689"	"591"	"19"	"689"	"593"	"9"	"1187"	"513"	"49"	"220"	"29"	"351"	"0"	"3792"	"224"	"1702"	"206"	"740"	"375"	"1886"	"510"	"81"	"182"	"349"	"519"	"375"	"333"	"339"	"157"	"63"	"128"	"1149"	"1"	"2428"	"112"	"1069"	"84"	"184"	"4"	"226"	"2"	"68"	"1668"	"349"	"235"	"139"	"775"	"550"	"1922"	"100"	"24"	"12"	"655"	"274"	"121"	"124"	"124"	"1162"	"162"	"213"	"69"	"1469"	"203"	"571"	"2258"	"1260"	"803"	"56"	"336"	"292"	"213"	"6"	"254"	"308"	"707"	"294"	"113"	"348"	"12"	"646"	"40"	"373"	"159"	"44"	"463"	"3"	"9"	"60"	"497"	"445"	"61"	"420"	"132"	"463"	"2"	"513"	"55"	"1763"	"104"	"526"	"0"	"332"	"181"	"8"	"3918"	"1474"	"446"	"648"	"702"	"2006"	"324"	"803"	"5702"	"1402"	"1821"	"805"	"1947"	"850"	"183"	"3595"	"1638"	"357"	"1921"	"1114"	"1174"	"374"	"922"	"1331"	"2547"	"656"	"696"	"243"	"6736"	"12421"	"547"	"581"	"3"	"1"	"0"	"321"	"362"	"45926"	"1210"	"1270"	"814"	"3980"	"346"	"1196"	"688"	"2"	"45"	"1143"	"6527"	"3460"	"12"	"399"	"2457"	"383"	"385"	"66"	"353"	"201"	"20"	"5"	"46"	"44"	"0"	"0"	"0"	"2"	"1"	"3"	"0"	"230"	"1033"	"92"	"431"	"107"	"100"	"103"	"1"	"1977"	"2103"	"302"	"0"	"42"	"639"	"20"	"105"	"325"	"114"	"1361"	"0"	"312"	"44"	"8232"	"1"	"113"	"3159"	"4719"	"5972"	"77"	"216"	"630"	"946"	"1211"	"905"	"6929"	"2926"	"801"	"13"	"1040"	"692"	"364"	"133"	"483"	"6"	"1562"	"181"	"120"	"189"	"523"	"12"	"87"	"704"	"764"	"84"	"6089"	"253"	"929"	"174"	"401"	"29"	"28"	"320"	"114"	"143"	"267"	"144"	"117"	"338"	"0"	"0"	"1156"	"498"	"1372"	"534"	"1443"	"262"	"699"	"962"	"293"	"3624"	"256"	"165"	"721"	"184"	"235"	"1"	"5528"	"149"	"1844"	"443"	"358"	"112"	"128"	"489"	"11"	"6"	"904"	"84"	"1935"	"504"	"71"	"149"	"1743"	"678"	"105"	"83"	"3732"	"527"	"578"	"24145"	"582"	"310"	"3"	"313"	"330"	"336"	"5207"	"849"	"223"	"51836"	"275"	"40"	"0"	"758"	"962"	"128"	"147"	"886"	"106"	"877"	"924"	"251"	"13"	"676"	"434"	"0"	"0"	"2541"	"631"	"322"	"167"	"1280"	"159"	"253"	"504"	"741"	"1190"	"730"	"27"	"411"	"1948"	"114"	"1214"	"388"	"209"	"478"	"5"	"105"	"1571"	"4816"	"9544"	"2492"	"794"	"131"	"1443"	"1939"	"2154"	"1465"	"81"	"1376"	"947"	"2207"	"117"	"358"	"187"	"1261"	"1198"	"92"	"1427"	"1057"	"257"	"279"	"147"	"448"	"90"	"0"	"322"	"153"	"14"	"570"	"7"	"20"	"1005"	"721"	"125"	"130"	"1123"	"317"	"247"	"269"	"341"	"264"	"131"	"18"	"257"	"72"	"34"	"642"	"367"	"0"	"495"	"431"	"27"	"272"	"354"	"125"	"20"	"325"	"3"	"133"	"3"	"512"	"131"	"3"	"0"	"1"	"10"	"1"	"1"	"128"	"480"	"510"	"148"	"155"	"0"	"0"	"2"	"29"	"240"	"839"	"2359"	"287"	"114"	"473"	"192"	"1966"	"5"	"7"	"152"	"191"	"338"	"97"	"1"	"2488"	"7630"	"1778"	"224"	"734"	"118"	"392"	"987"	"113"	"25"	"192"	"494"	"890"	"90"	"6053"	"110"	"1403"	"387"	"0"	"243"	"13"	"460"	"1048"	"0"	"14"	"801"	"13"	"328"	"932"	"51"	"237"	"397"	"69"	"103"	"7"	"115"	"95"	"717"	"1784"	"224"	"194"	"13"	"219"	"137"	"23"	"9"	"365"	"236"	"80"	"420"	"106"	"31"	"1227"	"68"	"1030"	"117"	"1634"	"992"	"5"	"872"	"120"	"3544"	"0"	"0"	"0"	"0"	"0"	"0"	"0"	"0"	"1"	"0"	"0"	"0"	"0"	"0"	"0"	"0"	"0"	"0"	"0"	"0"	"0"	"0"	"0"	"0"	"0"	"0"	"1"	"83"	"2025"	"1337"	"902"	"2651"	"5000"	"22"	"429"	"1609"	"231"	"715"	"163"	"234"	"1515"	"1199"	"255"	"537"	"127"	"2538"	"372"	"5"	"0"	"0"	"0"	"0"	"0"	"0"	"1378"	"19"	"95"	"241"	"1451"	"323"	"126"	"317"	"267"	"83"	"318"	"0"	"142"	"830"	"2991"	"0"	"4807"	"63"	"507"	"129"	"162"	"77"	"23"	"1418"	"121"	"133"	"185"	"38"	"0"	"0"	"16"	"0"	"126"	"740"	"550"	"86"	"335"	"100"	"735"	"399"	"367"	"15"	"209"	"356"	"582"	"902"	"165"	"93"	"403"	"796"	"144"	"1413"	"2"	"38"	"60"	"965"	"886"	"292"	"82"	"6"	"60"	"471"	"153"	"178"	"378"	"244"	"918"	"892"	"448"	"684"	"728"	"88"	"1735"	"203"	"145"	"273"	"850"	"369"	"976"	"1246"	"744"	"152"	"101"	"174"	"7"	"74"	"8"	"107"	"130"	"75"	"408"	"81"	"6082"	"2183"	"13"	"614"	"101"	"441"	"623"	"1"	"117"	"1505"	"397"	"0"	"0"	"3"	"0"	"1"	"1"	"0"	"0"	"0"	"532"	"364"	"3825"	"272"	"1812"	"273"	"267"	"800"	"277"	"1509"	"210"	"87"	"74"	"0"	"2410"	"1"	"688"	"18"	"824"	"87"	"16"	"4413"	"42"	"151"	"135"	"1662"	"574"	"1687"	"0"	"217"	"105"	"2746"	"1361"	"4"	"12"	"528"	"590"	"556"	"524"	"1843"	"85"	"802"	"1061"	"170"	"1"	"12"	"167"	"43"	"12"	"1275"	"711"	"654"	"83"	"194"	"86"	"490"	"590"	"52"	"2357"	"107"	"35"	"157"	"8508"	"335"	"7292"	"486"	"642"	"29"	"187"	"465"	"306"	"1420"	"647"	"259"	"6"	"1614"	"213"	"65"	"4917"	"179"	"1"	"196"	"14"	"271"	"6"	"2817"	"106"	"603"	"9788"	"179"	"363"	"1966"	"430"	"130"	"340"	"274"	"3644"	"1295"	"153"	"99"	"97"	"471"	"9081"	"878"	"1149"	"176"	"597"	"190"	"5"	"249"	"4826"	"189"	"141"	"2650"	"864"	"605"	"353"	"481"	"68"	"195"	"3329"	"9948"	"528"	"2062"	"1821"	"1255"	"86"	"8623"	"771"	"1127"	"530"	"466"	"1854"	"7865"	"30"	"17"	"248"	"5219"	"1322"	"49"	"1"	"2646"	"2466"	"1339"	"132"	"239"	"1731"	"2111"	"337"	"472"	"21"	"879"	"99"	"1088"	"791"	"1423"	"4734"	"299"	"3725"	"1119"	"284"	"3303"	"2130"	"920"	"1104"	"1872"	"376"	"363"	"26"	"1050"	"1"	"526"	"6"	"180"	"318"	"6130"	"399"	"46"	"613"	"1624"	"6714"	"87"	"1099"	"43"	"156"	"0"	"4"	"1743"	"4171"	"10"	"0"	"47"	"217"	"220"	"2"	"2731"	"24"	"372"	"0"	"0"	"0"	"36"	"2"	"0"	"71"	"14"	"41"	"565"	"12"	"12"	"33"	"13"	"25"	"10"	"787"	"1"	"3"	"2413"	"0"	"750"	"225"	"5"	"3686"	"315"	"1855"	"931"	"63"	"207"	"10"	"0"	"0"	"0"	"155"	"74"	"93"	"157"	"21"	"4"	"102"	"444"	"180"	"207"	"775"	"1261"	"197"	"1"	"542"	"340"	"0"	"27"	"15659"	"308"	"127"	"20"	"100"	"1"	"123"	"975"	"17"	"60"	"871"	"83"	"366"	"83"	"3"	"1"	"1"	"0"	"3044"	"387"	"1631"	"2449"	"66"	"89"	"369"	"299"	"703"	"2059"	"2"	"0"	"2"	"2"	"1180"	"2379"	"4"	"106"	"49"	"6"	"5"	"0"	"0"	"1920"	"26"	"3"	"0"	"1040"	"61"	"47"	"69"	"96"	"1303"	"1"	"8"	"39"	"288"	"101"	"0"	"27"	"6464"	"672"	"2852"	"1562"	"515"	"93"	"7"	"13"	"0"	"0"	"1"	"0"	"0"	"0"	"0"	"191"	"1"	"71"	"7928"	"519"	"6"	"5"	"0"	"3"	"2"	"10"	"155"	"165"	"113"	"93"	"20"	"106"	"0"	"2"	"12"	"3"	"1412"	"92"	"1040"	"2"	"318"	"788"	"11"	"1"	"7"	"0"	"0"	"0"	"1"	"1"	"0"	"0"	"0"	"0"	"0"	"3"	"0"	"0"	"0"	"3"	"1"	"73"	"0"	"0"	"0"	"0"	"3"	"0"	"0"	"13"	"318"	"626"	"347"	"102"	"595"	"406"	"246"	"4110"	"22"	"6"	"2"	"4002"	"11"	"608"	"11"	"290"	"0"	"1"	"42073"	"68"	"25"	"5"	"148"	"1931"	"32"	"0"	"19"	"480"	"488"	"1"	"0"	"49"	"122"	"55"	"1462"	"2"	"13"	"187"	"15"	"9266"	"0"	"2"	"0"	"2311"	"13326"	"3147"	"608"	"118"	"1487"	"0"	"85"	"725"	"148"	"313"	"12"	"97"	"2599"	"615"	"144"	"136"	"10"	"705"	"114"	"215"	"0"	"178"	"2"	"5776"	"1076"	"533"	"234"	"76"	"19"	"1485"	"220"	"134"	"1283"	"70"	"30"	"159"	"837"	"1"	"219"	"0"	"0"	"203"	"35"	"243"	"1265"	"139"	"0"	"419"	"2602"	"1"	"0"	"36"	"89"	"435"	"71"	"2"	"72"	"61"	"550"	"96"	"128"	"3900"	"104"	"560"	"508"	"155"	"407"	"215"	"31"	"69"	"36"	"4099"	"690"	"223"	"3581"	"484"	"263"	"567"	"264"	"45"	"73"	"24"	"638"	"93"	"1208"	"411"	"5128"	"387"	"2618"	"830"	"251"	"53"	"5"	"145"	"1113"	"5944"	"290"	"52"	"16"	"65"	"3"	"813"	"39"	"143"	"12"	"168"	"14922"	"389"	"322"	"0"	"149"	"199"	"14"	"417"	"130"	"106"	"479"	"2567"	"291"	"207"	"2545"	"8090"	"116"	"219"	"174"	"206"	"0"	"46"	"140"	"1638"	"2603"	"2956"	"33"	"3511"	"792"	"1672"	"2"	"3971"	"105"	"463"	"38"	"332"	"55"	"748"	"341"	"21"	"685"	"2"	"0"	"3620"	"6"	"163"	"2621"	"175"	"792"	"188"	"1"	"2"	"36"	"603"	"1058"	"30"	"327"	"0"	"0"	"0"	"693"	"520"	"4"	"148"	"705"	"186"	"760"	"0"	"294"	"756"	"501"	"145"	"20626"	"15"	"6717"	"2333"	"100"	"44"	"331"	"3"	"1"	"0"	"4170"	"3183"	"382"	"29"	"10"	"198"	"49"	"1530"	"5788"	"554"	"1"	"0"	"1"	"4"	"173"	"1532"	"19"	"55"	"132"	"207"	"23"	"100"	"32"	"483"	"961"	"92"	"0"	"1147"	"0"	"121"	"786"	"93"	"14"	"211"	"654"	"124"	"278"	"499"	"102"	"10"	"71"	"633"	"56"	"945"	"1333"	"8"	"1510"	"90"	"22"	"94"	"74"	"1492"	"790"	"71"	"515"	"348"	"893"	"43"	"356"	"21"	"86"	"223"	"366"	"279"	"19"	"0"	"2390"	"2"	"984"	"1297"	"37"	"48"	"478"	"4530"	"252"	"596"	"884"	"0"	"0"	"64"	"100"	"1822"	"8"	"158"	"538"	"2076"	"15"	"128"	"97"	"218"	"0"	"4"	"537"	"6"	"17"	"17"	"61"	"52"	"225"	"17"	"0"	"25"	"0"	"2"	"1"	"1"	"2"	"12"	"17"	"20"	"427"	"77"	"687"	"2"	"72"	"845"	"102"	"16"	"212"	"34"	"3"	"190"	"2267"	"63"	"75"	"11"	"0"	"45"	"82"	"191"	"359"	"80"	"487"	"3"	"13"	"1"	"1"	"106"	"1151"	"0"	"22"	"93"	"41"	"463"	"0"	"0"	"1666"	"0"	"237636"	"35450"	"45"	"28158"	"106333"	"0"	"4494"	"0"	"12852"	"600"	"303"	"59062"	"18823"	"37134"	"12943"	"230"	"1042"	"5703"	"0"	"884"	"892"	"556"	"450"	"4"	"191"	"98"	"1308"	"55"	"302"	"2"	"245"	"88"	"269"	"247"	"409"	"246"	"11043"	"211"	"703"	"993"	"646"	"1164"	"1616"	"0"	"162"	"4902"	"24"	"7984"	"0"	"245"	"36"	"56"	"0"	"731"	"307"	"833"	"222"	"372"	"16"	"308"	"3697"	"493"	"77"	"882"	"198"	"221"	"300"	"174"	"1072"	"33"	"104"	"11"	"12"	"157"	"58"	"25"	"1"	"11"	"66"	"0"	"18"	"168"	"3904"	"0"	"2"	"10"	"48"	"3155"	"1322"	"969"	"506"	"0"	"43"	"123"	"355"	"16889"	"4586"	"1464"	"23076"	"1830"	"14"	"439"	"0"	"638"	"145"	"1093"	"28"	"14"	"22"	"886"	"403"	"22"	"19"	"336"	"399"	"591"	"1104"	"3"	"0"	"514"	"99"	"81"	"27"	"0"	"24"	"104"	"2"	"0"	"2"	"7"	"9"	"31"	"224"	"471"	"69"	"65"	"2"	"0"	"333"	"1"	"87"	"3"	"20"	"19"	"625"	"7"	"0"	"24"	"107"	"350"	"428"	"196"	"643"	"892"	"85"	"2"	"1"	"9"	"814"	"3"	"4"	"199"	"44"	"11"	"64"	"1"	"9"	"26"	"113"	"5"	"1"	"130"	"12"	"0"	"3"	"11"	"133"	"277"	"0"	"950"	"59"	"703"	"35"	"939"	"432"	"1"	"22"	"311"	"6"	"279"	"9"	"1571"	"190"	"2"	"67"	"450"	"24"	"2"	"1"	"28"	"0"	"8"	"237"	"10"	"2"	"14"	"0"	"0"	"137"	"0"	"57"	"178"	"210"	"6"	"11"	"219"	"14"	"2"	"1210"	"26"	"4"	"13"	"211"	"2"	"495"	"127"	"0"	"2"	"244"	"170"	"33"	"2"	"183"	"1635"	"112"	"89"	"0"	"1"	"0"	"0"	"8"	"36"	"19"	"0"	"87"	"0"	"1"	"0"	"19"	"474"	"9"	"27"	"211"	"61"	"5"	"97"	"9"	"1"	"0"	"0"	"320"	"210"	"180"	"338"	"65"	"2"	"7"	"352"	"0"	"4709"	"26"	"48"	"269"	"561"	"0"	"55"	"19"	"2556"	"243"	"5768"	"84"	"300"	"58"	"1737"	"146"	"24"	"6"	"32"	"48"	"226"	"174"	"41"	"1"	"6"	"367"	"73"	"1"	"117"	"10"	"27"	"39"	"0"	"98"	"2"	"348"	"1"	"1"	"146"	"298"	"2"	"2"	"0"	"350"	"226"	"549"	"30"	"12"	"384"	"143"	"8"	"3"	"274"	"2"	"1"	"0"	"0"	"108"	"103"	"82"	"6"	"194"	"63"	"105"	"127"	"13"	"114"	"2"	"2"	"91"	"1"	"17"	"5"	"12"	"93"	"230"	"1"	"0"	"10"	"0"	"6"	"14"	"1"	"3"	"84"	"0"	"5"	"135"	"6"	"4"	"89"	"2"	"0"	"0"	"82"	"190"	"152"	"315"	"199"	"78"	"110"	"52"	"70"	"456"	"63"	"56"	"2"	"0"	"334"	"232"	"50"	"46"	"30"	"5"	"10"	"35"	"320"	"60"	"0"	"0"	"22"	"0"	"13"	"4"	"8"	"768"	"510"	"9"	"38"	"1709"	"1235"	"138"	"23"	"0"	"0"	"0"	"38"	"1330"	"9"	"75"	"191"	"211"	"139"	"83"	"118"	"335"	"106"	"95"	"400"	"827"	"187"	"82"	"35"	"94"	"2"	"169"	"112"	"32"	"408"	"511"	"172"	"80"	"3"	"1018"	"436"	"487"	"79"	"13"	"61"	"73"	"426"	"57"	"895"	"249"	"380"	"535"	"609"	"45"	"614"	"44"	"3365"	"224"	"941"	"4629"	"707"	"27"	"19"	"489"	"501"	"269"	"2071"	"223"	"538"	"458"	"38"	"264"	"1238"	"220"	"4"	"1"	"1"	"18"	"80"	"33"	"160"	"151"	"46"	"2"	"308"	"4"	"0"	"0"	"15"	"51"	"116"	"9"	"326"	"636"	"8"	"22"	"19"	"131"	"898"	"12"	"1335"	"1"	"426"	"380"	"68"	"35"	"0"	"0"	"1"	"0"	"0"	"0"	"19"	"0"	"0"	"97"	"4"	"3"	"0"	"431"	"4"	"0"	"270"	"5"	"1"	"28"	"6"	"169"	"0"	"97"	"25"	"0"	"1"	"481"	"14"	"0"	"0"	"9"	"8"	"7"	"32"	"0"	"6"	"0"	"0"	"0"	"0"	"1"	"1"	"0"	"3"	"0"	"0"	"3"	"3"	"0"	"0"	"1"	"1"	"1"	"4"	"1"	"0"	"0"	"1"	"6"	"0"	"0"	"1"	"0"	"0"	"0"	"1"	"9"	"1"	"2"	"0"	"4"	"10"	"0"	"0"	"0"	"0"	"7"	"2"	"0"	"2"	"1"	"0"	"0"	"1"	"3"	"1"	"1"	"1"	"3"	"721"	"80"	"1268"	"36"	"156"	"60"	"3308"	"0"	"0"	"1707"	"891"	"40"	"55"	"4427"	"199"	"1751"	"418"	"974"	"1555"	"512"	"95"	"865"	"40"	"766"	"922"	"1285"	"456"	"190"	"50"	"2609"	"756"	"177"	"44"	"123"	"30"	"105"	"525"	"301"	"6302"	"0"	"0"	"4"	"9700"	"86"	"48"	"169"	"205"	"743"	"7"	"13"	"1"	"315"	"158"	"908"	"308"	"760"	"114"	"40"	"6491"	"62"	"14"	"12"	"379"	"90"	"5029"	"180"	"82"	"583"	"78"	"1925"	"16"	"244"	"196"	"1147"	"100"	"589"	"882"	"473"	"423"	"343"	"486"	"22893"	"8838"	"341"	"18"	"313"	"12"	"115"	"200"	"3679"	"331"	"476"	"4944"	"139"	"396"	"556"	"671"	"465"	"429"	"954"	"35"	"944"	"105"	"273"	"74"	"328"	"75"	"2112"	"36237"	"1538"	"187"	"888"	"93"	"73"	"8104"	"337"	"2"	"96030"	"934"	"603"	"542"	"594"	"437"	"5585"	"43"	"2573"	"86"	"4"	"153"	"483"	"374"	"34"	"123"	"490"	"6"	"596"	"1588"	"6570"	"1458"	"112"	"1805"	"710"	"1347"	"5672"	"6574"	"1543"	"6848"	"4337"	"254"	"0"	"3035"	"523"	"558"	"244"	"4576"	"353"	"1475"	"966"	"648"	"950"	"893"	"4815"	"3"	"1236"	"968"	"639"	"3828"	"127"	"2725"	"841"	"896"	"2003"	"3255"	"444"	"1196"	"1673"	"387"	"183"	"279"	"336"	"547"	"586"	"313"	"1302"	"3402"	"84"	"297"	"133"	"38"	"48"	"821"	"2832"	"443"	"1020"	"12"	"44"	"532"	"768"	"902"	"163"	"126"	"472"	"7"	"156"	"661"	"638"	"5"	"1612"	"188"	"536"	"77"	"653"	"1125"	"525"	"423"	"1994"	"805"	"2339"	"262"	"11"	"242"	"495"	"2"	"2"	"0"	"1"	"0"	"1"	"2"	"7"	"3"	"60"	"78"	"65"	"3535"	"199"	"520"	"1063"	"245"	"10074"	"8"	"568"	"593"	"2746"	"84"	"3"	"226"	"50"	"994"	"896"	"28"	"2"	"26"	"14"	"666"	"185"	"259"	"433"	"418"	"37"	"127"	"1242"	"198"	"82"	"646"	"1087"	"185"	"582"	"18"	"197"	"1340"	"1389"	"1477"	"12"	"1155"	"34"	"8"	"777"	"0"	"1"	"99"	"84"	"123"	"74"	"200"	"12"	"3"	"127"	"1283"	"164"	"272"	"628"	"537"	"933"	"2914"	"68"	"50"	"4528"	"292"	"99"	"956"	"499"	"774"	"1766"	"412"	"44"	"99"	"1848"	"18708"	"1"	"199"	"401"	"273"	"115"	"358"	"12"	"59"	"692"	"0"	"2"	"0"	"0"	"0"	"0"	"2"	"0"	"6"	"0"	"0"	"0"	"2"	"0"	"1"	"4"	"7"	"11"	"1"	"1"	"37"	"3"	"10"	"0"	"26"	"0"	"608"	"80"	"201"	"74"	"406"	"176"	"342"	"263"	"8"	"587"	"240"	"41"	"297"	"712"	"224"	"10"	"1223"	"3041"	"170"	"55"	"109"	"428"	"83"	"456"	"156"	"70"	"176"	"182"	"95"	"1134"	"593"	"879"	"486"	"11268"	"849"	"900"	"5793"	"788"	"912"	"340"	"16782"	"133"	"1423"	"1094"	"45"	"543"	"558"	"5"	"4"	"73"	"78"	"503"	"0"	"3259"	"9"	"2"	"2997"	"390"	"759"	"315"	"171"	"2221"	"14"	"658"	"18"	"29"	"676"	"0"	"2"	"0"	"163"	"70"	"264"	"0"	"4"	"215"	"189"	"95"	"327"	"121"	"1574"	"83"	"5"	"50"	"0"	"0"	"21"	"1148"	"26"	"375"	"850"	"2205"	"2052"	"249"	"231"	"197"	"338"	"0"	"1"	"39"	"107"	"712"	"776"	"230"	"731"	"399"	"0"	"43"	"12"	"11"	"0"	"99"	"146"	"492"	"242"	"1033"	"1755"	"255"	"464"	"365"	"494"	"315"	"101"	"518"	"451"	"1327"	"28"	"43"	"1021"	"10"	"150"	"1060"	"114"	"219"	"12"	"110"	"241"	"4240"	"1178"	"1155"	"1674"	"8"	"97"	"233"	"189"	"226"	"227"	"76"	"116"	"111"	"110"	"914"	"24"	"3"	"2"	"55"	"0"	"1"	"83"	"18"	"155"	"3030"	"508"	"1225"	"323"	"202"	"663"	"1868"	"787"	"367"	"860"	"0"	"0"	"5"	"1634"	"2707"	"874"	"560"	"420"	"94"	"7"	"76"	"1396"	"53"	"797"	"49"	"11"	"836"	"822"	"270"	"176"	"253"	"5"	"456"	"4"	"763"	"107"	"372"	"456"	"222"	"252"	"288"	"128"	"3622"	"106"	"157"	"507"	"816"	"3441"	"265"	"236"	"92"	"55"	"129"	"148"	"299"	"100"	"568"	"230"	"96"	"1314"	"3170"	"155"	"348"	"416"	"2370"	"419"	"8"	"889"	"7517"	"2636"	"945"	"13"	"95"	"5288"	"144"	"320"	"446"	"1403"	"28"	"470"	"898"	"1398"	"83"	"157"	"146"	"3322"	"30"	"78"	"28"	"27"	"9"	"11"	"50"	"308"	"7"	"0"	"0"	"24"	"56"	"120"	"149"	"19"	"1137"	"501"	"1245"	"177"	"1374"	"4251"	"96"	"2"	"1"	"2357"	"0"	"3"	"211"	"117"	"10660"	"693"	"845"	"29"	"0"	"0"	"47"	"1"	"487"	"828"	"587"	"1490"	"306"	"1"	"664"	"20"	"7560"	"1"	"52"	"58"	"65"	"74"	"50"	"765"	"102"	"203"	"10"	"1618"	"398"	"1070"	"527"	"0"	"103"	"486"	"1173"	"1680"	"2117"	"4055"	"1403"	"757"	"552"	"539"	"180"	"1447"	"105"	"359"	"1723"	"8104"	"0"	"1"	"94"	"714"	"156"	"719"	"1671"	"11312"	"391"	"560"	"60"	"58"	"90"	"133"	"165"	"7427"	"3020"	"5068"	"9272"	"4874"	"4690"	"963"	"280"	"203"	"123"	"204"	"1"	"0"	"1042"	"3537"	"281"	"1227"	"338"	"66"	"24"	"109"	"1"	"0"	"0"	"1"	"6"	"3"	"418"	"265"	"184"	"95"	"2359"	"857"	"288"	"260"	"0"	"2"	"834"	"231"	"0"	"5"	"5"	"774"	"22"	"8"	"25"	"10"	"817"	"85"	"1203"	"5"	"192"	"204"	"3425"	"151"	"190"	"258"	"165"	"1453"	"1279"	"4560"	"7"	"695"	"23"	"1193"	"7"	"186"	"46"	"255"	"158"	"794"	"656"	"1"	"47"	"563"	"38"	"2252"	"708"	"3"	"12"	"166"	"14"	"120"	"1368"	"28960"	"118"	"5"	"2"	"33"	"158"	"306"	"1171"	"2"	"8"	"139"	"799"	"520"	"62"	"2992"	"53"	"220"	"918"	"189"	"1023"	"1"	"4"	"4"	"312"	"56"	"84"	"577"	"59"	"207"	"937"	"620"	"5"	"24"	"1459"	"4823"	"13"	"166"	"146"	"347"	"703"	"1529"	"420"	"7"	"514"	"1139"	"1364"	"7"	"352"	"0"	"0"	"589"	"129"	"0"	"679"	"611"	"68"	"15"	"1581"	"235"	"50"	"6"	"119"	"816"	"3"	"316"	"176"	"336"	"138"	"6"	"4"	"99"	"1"	"0"	"58"	"0"	"33"	"40"	"474"	"2"	"10"	"122"	"783"	"508"	"994"	"1380"	"265"	"5362"	"1495"	"44"	"898"	"410"	"81"	"28"	"278"	"126"	"49"	"7894"	"16"	"3"	"861"	"847"	"1168"	"1099"	"862"	"2605"	"1305"	"522"	"113"	"88"	"54"	"21"	"4"	"166"	"118"	"335"	"14"	"46"	"52"	"3131"	"8"	"116"	"559"	"494"	"14"	"352"	"450"	"71"	"105"	"31"	"96"	"23"	"113"	"363"	"160"	"235"	"2"	"184"	"121"	"141"	"78"	"375"	"936"	"451"	"510"	"91"	"321"	"341"	"30"	"58"	"230"	"189"	"3"	"87"	"316"	"742"	"6706"	"1840"	"0"	"1683"	"1002"	"45"	"121"	"3560"	"0"	"1356"	"825"	"1309"	"103"	"935"	"0"	"0"	"0"	"13"	"23"	"2"	"47"	"458"	"0"	"304"	"485"	"401"	"20"	"37"	"0"	"16"	"117"	"110"	"1659"	"3811"	"63"	"632"	"124"	"37"	"1"	"176"	"2"	"329"	"3"	"345"	"526"	"0"	"195"	"143"	"1"	"7"	"7433"	"305"	"868"	"946"	"40"	"0"	"0"	"287"	"349"	"9"	"5"	"346"	"93"	"148"	"9"	"1"	"53"	"0"	"59"	"1"	"138"	"113"	"110"	"32"	"1498"	"249"	"744"	"53"	"20"	"147"	"326"	"8901"	"42"	"78"	"115"	"677"	"364"	"35"	"4"	"148"	"283"	"0"	"2"	"126"	"1282"	"7"	"11"	"303"	"484"	"419"	"786"	"53"	"140"	"30"	"1"	"460"	"328"	"178"	"1282"	"329"	"756"	"11878"	"3146"	"3629"	"1487"	"1141"	"98"	"2082"	"3385"	"51"	"376"	"348"	"56"	"85"	"1"	"308"	"0"	"10"	"1"	"2"	"297"	"3"	"237"	"2"	"44"	"38"	"24"	"0"	"11"	"40"	"6"	"195"	"16"	"25"	"21"	"58"	"6"	"276"	"44"	"22"	"387"	"19"	"0"	"18"	"17"	"0"	"551"	"340"	"524"	"221"	"1128"	"860"	"3988"	"0"	"0"	"26"	"172"	"18"	"235"	"5"	"54"	"33"	"246"	"16"	"1"	"48"	"147"	"3"	"0"	"2"	"151"	"101"	"4"	"161"	"12"	"317"	"43"	"62"	"722"	"14"	"13"	"6"	"45"	"18"	"28"	"190"	"20"	"0"	"3591"	"171"	"9"	"19925"	"213"	"786"	"134"	"708"	"55"	"5"	"0"	"0"	"508"	"857"	"1304"	"8"	"10"	"44"	"93"	"6"	"3551"	"266"	"1"	"36"	"43"	"220"	"2"	"178"	"342"	"1"	"6"	"101"	"96"	"8"	"125"	"5"	"25"	"0"	"14"	"35"	"153"	"77"	"7"	"16"	"0"	"43"	"118"	"18667"	"61"	"179"	"19"	"0"	"149"	"224"	"449"	"52"	"119"	"183"	"163"	"1"	"278"	"7"	"64"	"0"	"2"	"0"	"2"	"1"	"21"	"6430"	"133"	"215"	"14"	"1396"	"227"	"19"	"27"	"76"	"350"	"171"	"16"	"13"	"65"	"0"	"93"	"16"	"224"	"13"	"1"	"50"	"8"	"0"	"1625"	"2115"	"997"	"7"	"879"	"819"	"1703"	"187"	"158"	"52"	"15"	"69"	"9974"	"0"	"54"	"154"	"32"	"340"	"146"	"835"	"893"	"692"	"2414"	"438"	"2"	"21"	"0"	"0"	"0"	"0"	"0"	"0"	"5"	"13"	"212"	"578"	"2559"	"52"	"10"	"329"	"530"	"205"	"72"	"37"	"51"	"263"	"1"	"0"	"0"	"1833"	"16"	"0"	"539"	"291"	"488"	"579"	"47"	"315"	"2160"	"75"	"8"	"589"	"3"	"162"	"1"	"99"	"198"	"29"	"31"	"53"	"55"	"22"	"27"	"0"	"6"	"74"	"95"	"15"	"201"	"22"	"19"	"67"	"7"	"13"	"188"	"38"	"1957"	"952"	"1330"	"363"	"81"	"360"	"1"	"0"	"2"	"15"	"18"	"0"	"3"	"45"	"13"	"11"	"60"	"8597"	"0"	"430"	"1027"	"113"	"1598"	"288"	"12"	"98"	"273"	"396"	"5"	"66"	"539"	"101"	"197"	"140"	"322"	"420"	"221"	"218"	"72"	"363"	"373"	"396"	"97"	"750"	"287"	"111"	"5517"	"300"	"96"	"237"	"231"	"21"	"164"	"38"	"1"	"1"	"605"	"386"	"266"	"5"	"469"	"18154"	"661"	"9"	"29"	"0"	"6"	"7"	"24"	"2"	"7876"	"30"	"32"	"92"	"270"	"129"	"263"	"1259"	"602"	"1172"	"611"	"758"	"1407"	"3"	"3"	"241"	"429"	"22"	"44"	"33"	"13"	"2551"	"91"	"239"	"227"	"105"	"1380"	"374"	"574"	"244"	"843"	"0"	"2744"	"1"	"1"	"233"	"2097"	"398"	"0"	"1134"	"572"	"1900"	"2"	"2"	"123"	"13"	"0"	"156"	"182"	"0"	"182"	"178"	"562"	"346"	"1"	"1082"	"78"	"1457"	"1197"	"449"	"22"	"499"	"1106"	"146"	"261"	"2582"	"242"	"22"	"549"	"479"	"246"	"319"	"33"	"305"	"170"	"35"	"25"	"27"	"471"	"5"	"11"	"1086"	"90"	"513"	"16"	"684"	"1666"	"234"	"129"	"7"	"0"	"212"	"95"	"913"	"770"	"6515"	"203"	"205"	"382"	"166"	"84"	"43"	"34"	"11"	"176"	"3433"	"41"	"9"	"386"	"84"	"183"	"1072"	"365"	"128"	"97"	"208"	"31"	"761"	"0"	"0"	"5"	"249"	"964"	"255"	"77"	"290"	"295"	"405"	"678"	"0"	"185"	"157"	"304"	"450"	"13"	"7"	"83"	"2533"	"867"	"1456"	"167"	"273"	"1401"	"407"	"297"	"173"	"788"	"31"	"6"	"3016"	"942"	"745"	"836"	"134"	"170"	"2457"	"152"	"169"	"641"	"166"	"162"	"208"	"1316"	"105"	"9948"	"130"	"594"	"703"	"177"	"5"	"4828"	"1265"	"250"	"3178"	"14"	"254"	"2422"	"72"	"324"	"67"	"179"	"625"	"7"	"722"	"838"	"122"	"9"	"172"	"135"	"131"	"215"	"24"	"166"	"211"	"152"	"3"	"242"	"737"	"417"	"375"	"104"	"72"	"275"	"326"	"16"	"12"	"146"	"55"	"352"	"524"	"192"	"7"	"496"	"36"	"66"	"1210"	"112"	"411"	"418"	"194"	"870"	"44"	"3"	"191"	"466"	"414"	"62"	"43"	"637"	"0"	"49"	"367"	"397"	"1084"	"52"	"1392"	"799"	"803"	"1348"	"266"	"22"	"1041"	"393"	"173"	"703"	"0"	"278"	"903"	"104"	"106"	"914"	"9"	"172"	"729"	"48"	"365"	"790"	"152"	"1338"	"4653"	"404"	"251"	"226"	"58"	"101"	"74"	"55"	"308"	"3708"	"818"	"206"	"2464"	"0"	"455"	"689"	"75"	"0"	"0"	"38"	"66"	"245"	"119"	"144"	"881"	"3"	"14"	"395"	"39"	"97"	"171"	"88"	"0"	"462"	"29"	"300"	"190"	"706"	"973"	"1846"	"611"	"300"	"157"	"5524"	"529"	"2"	"162"	"585"	"405"	"166"	"374"	"270"	"118"	"201"	"680"	"98"	"0"	"1071"	"2502"	"85"	"24"	"480"	"5"	"5"	"2"	"3446"	"15"	"643"	"0"	"1545"	"41155"	"18355"	"896"	"75"	"364"	"57"	"3739"	"62"	"386"	"27"	"1296"	"440"	"454"	"210"	"735"	"0"	"352"	"395"	"161"	"201"	"964"	"194"	"1415"	"1836"	"116"	"1443"	"738"	"2166"	"152"	"184"	"401"	"1160"	"715"	"256"	"2"	"47"	"962"	"27"	"362"	"119"	"1524"	"691"	"349"	"1423"	"348"	"176"	"133"	"337"	"198"	"127"	"81"	"1938"	"585"	"203"	"219"	"278"	"58"	"122"	"207"	"55"	"0"	"2"	"1516"	"20"	"622"	"205"	"114"	"1188"	"310"	"4"	"1828"	"69"	"132"	"198"	"342"	"1522"	"0"	"128"	"84"	"88"	"52"	"25"	"287"	"398"	"121"	"113"	"160"	"87"	"162"	"112"	"323"	"526"	"452"	"239"	"0"	"128"	"1283"	"897"	"13"	"7"	"53"	"421"	"57"	"1511"	"31"	"2966"	"74"	"277"	"39"	"314"	"1487"	"499"	"771"	"1727"	"663"	"288"	"2"	"15"	"62"	"5"	"162"	"70"	"109"	"51"	"46"	"4"	"41"	"34"	"1"	"541"	"2"	"10"	"65"	"16"	"0"	"1"	"0"	"2"	"0"	"0"	"47"	"2"	"0"	"604"	"38"	"84"	"0"	"893"	"295"	"3"	"5"	"3"	"84"	"0"	"252"	"24"	"6976"	"0"	"57"	"4"	"82"	"2"	"835"	"175"	"2"	"0"	"0"	"213"	"24"	"120"	"25"	"113"	"2"	"49"	"370"	"247"	"283"	"24"	"75"	"68"	"12"	"68"	"1"	"114"	"10"	"19"	"1"	"48"	"0"	"21"	"65"	"9"	"194"	"14"	"9"	"20"	"27"	"96"	"0"	"94"	"29"	"59"	"0"	"4"	"10"	"2692"	"6004"	"1"	"3"	"2369"	"3200"	"1092"	"125"	"747"	"266"	"622"	"87"	"142"	"290"	"124"	"27"	"41"	"9"	"1"	"17"	"6"	"152"	"3"	"28"	"131"	"11"	"6"	"145"	"70"	"1"	"4"	"61"	"906"	"129"	"38"	"3"	"0"	"0"	"2"	"8"	"23"	"22"	"4"	"619"	"323"	"48"	"23"	"194"	"8"	"54"	"391"	"200"	"322"	"1057"	"0"	"91"	"11"	"65"	"979"	"0"	"1"	"2"	"14"	"59"	"20"	"82"	"427"	"114"	"100"	"0"	"41"	"665"	"1"	"28"	"2"	"2"	"509"	"63"	"0"	"0"	"1"	"25"	"2025"	"464"	"903"	"87"	"5"	"536"	"1056"	"83"	"46"	"432"	"38"	"205"	"0"	"29"	"41"	"221"	"29"	"5"	"3"	"2"	"263"	"7"	"0"	"0"	"0"	"0"	"167"	"175"	"354"	"269"	"34"	"15"	"23"	"3"	"21"	"20"	"30"	"402"	"10"	"3153"	"282"	"1034"	"1287"	"463"	"84"	"15"	"858"	"2"	"2"	"497"	"120"	"24"	"1610"	"339"	"1183"	"12"	"112"	"74"	"1112"	"359"	"0"	"464"	"153"	"1144"	"33"	"348"	"3"	"116"	"377"	"69"	"1"	"262"	"159"	"93"	"437"	"629"	"16"	"123"	"151"	"4466"	"471"	"475"	"144"	"1"	"235"	"9"	"22"	"41"	"29"	"0"	"13"	"0"	"2"	"0"	"856"	"8"	"140"	"200"	"82"	"4269"	"3"	"246"	"2220"	"3909"	"261"	"114"	"517"	"296"	"116"	"1"	"2328"	"143"	"23"	"20"	"28"	"127"	"174"	"15"	"6"	"9"	"144"	"1"	"13"	"13"	"3"	"275"	"7"	"37"	"0"	"1"	"2603"	"4"	"5"	"0"	"3"	"0"	"3"	"0"	"45"	"58"	"10"	"40"	"1"	"43"	"3"	"56"	"0"	"2"	"43"	"19"	"8"	"4"	"2"	"1"	"17"	"43"	"18"	"515"	"242"	"4"	"101"	"8"	"64"	"3"	"57"	"92"	"432"	"7"	"1"	"18"	"10"	"53"	"120"	"26"	"53"	"22"	"12"	"5"	"64"	"1"	"1"	"106"	"65"	"1"	"25"	"5"	"15"	"13"	"226"	"13"	"41"	"1"	"51"	"2"	"24"	"42"	"13"	"204"	"12"	"20"	"3"	"17"	"3"	"4"	"184"	"12"	"4"	"0"	"3"	"15"	"0"	"1"	"1"	"19028"	"1837"	"838"	"1785"	"343"	"1852"	"586"	"10"	"1"	"4"	"248"	"253"	"0"	"42"	"172"	"0"	"1"	"196"	"0"	"15"	"318"	"58"	"18"	"27"	"2"	"17"	"15"	"14"	"11"	"388"	"301"	"0"	"1"	"2"	"2"	"15"	"4"	"13"	"3"	"114"	"46"	"5"	"84"	"1911"	"916"	"61"	"783"	"16"	"58"	"19"	"278"	"43"	"7"	"170"	"5"	"0"	"7"	"615"	"392"	"4"	"0"	"34"	"25"	"1"	"389"	"3661"	"57"	"42"	"61"	"132"	"7"	"2"	"2"	"0"	"15"	"2"	"166"	"2358"	"393"	"43055"	"5"	"0"	"172"	"1"	"8"	"9"	"62"	"24"	"19"	"361"	"1781"	"28"	"47"	"18"	"591"	"0"	"5"	"20"	"2"	"0"	"4"	"8"	"37"	"57"	"10"	"1"	"81"	"301"	"15"	"116"	"82"	"19"	"28"	"65"	"1"	"59"	"1151"	"217"	"147"	"61"	"603"	"898"	"4"	"124"	"9"	"46"	"24"	"17"	"17"	"198"	"0"	"790"	"114"	"7"	"8"	"69"	"4"	"546"	"27"	"8"	"18"	"6"	"16"	"1"	"35"	"8"	"6"	"24"	"1"	"31"	"19"	"8"	"0"	"12"	"21"	"87"	"0"	"17"	"18"	"0"	"2"	"618"	"1638"	"77"	"1"	"7"	"142"	"12"	"0"	"2"	"9"	"0"	"3"	"5"	"0"	"22"	"1"	"17"	"12"	"9"	"7"	"0"	"43"	"36"	"13"	"0"	"12"	"1"	"3"	"2"	"82"	"3"	"1"	"873"	"565"	"0"	"391"	"0"	"1"	"2"	"5"	"3"	"0"	"9"	"1"	"334"	"819"	"0"	"147"	"0"	"4"	"637"	"2"	"44"	"20"	"19"	"30"	"2"	"2"	"6"	"7"	"34"	"0"	"1"	"1063"	"1"	"8"	"17"	"8"	"6"	"981"	"3"	"10"	"1398"	"1487"	"875"	"285"	"68"	"3"	"39"	"2"	"8"	"47"	"49"	"0"	"0"	"168"	"41"	"0"	"3"	"1"	"15"	"2"	"3"	"21"	"7"	"90"	"373"	"18"	"9"	"12"	"72"	"73"	"182"	"131"	"0"	"46"	"20008"	"189"	"62"	"447"	"3"	"3"	"13"	"120"	"0"	"23"	"3"	"1"	"42"	"29"	"82"	"34"	"4"	"235"	"13"	"0"	"0"	"39"	"0"	"0"	"1"	"0"	"18"	"7"	"8"	"1"	"42"	"19"	"1597"	"29"	"40"	"1"	"133"	"1"	"2150"	"13"	"48"	"2"	"3"	"6"	"835"	"332"	"17"	"41"	"57"	"194"	"4"	"786"	"0"	"0"	"432"	"7"	"1"	"5"	"1"	"32"	"0"	"5"	"29"	"30"	"15"	"7"	"21"	"0"	"7"	"50"	"19"	"63"	"0"	"16"	"9"	"23"	"3"	"33"	"0"	"13"	"0"	"0"	"577"	"8"	"715"	"742"	"233"	"29"	"890"	"172"	"510"	"36"	"89"	"181"	"605"	"1543"	"151"	"857"	"0"	"1"	"1"	"5"	"0"	"32"	"2"	"1"	"44"	"12"	"6"	"45"	"29"	"110"	"1"	"169"	"1846"	"1079"	"11354"	"203"	"72"	"1305"	"648"	"1197"	"228"	"810"	"221"	"784"	"434"	"0"	"151"	"13474"	"296"	"2"	"9"	"5"	"2"	"7"	"20"	"104"	"9"	"13"	"0"	"22"	"37"	"0"	"19"	"1"	"0"	"0"	"8"	"5"	"10"	"8"	"4"	"41"	"505"	"0"	"24"	"26"	"31"	"3"	"114"	"161"	"55"	"2993"	"6"	"92"	"6"	"6"	"113"	"95"	"10"	"90"	"0"	"0"	"152"	"15"	"35"	"28"	"6"	"11"	"24"	"39"	"9"	"6"	"12"	"540"	"23"	"253"	"10"	"24"	"26"	"1"	"9"	"2"	"64"	"16"	"31"	"25"	"9"	"0"	"47"	"2002"	"15"	"332"	"7"	"3"	"16"	"10"	"5"	"33"	"10"	"1"	"4"	"7"	"0"	"64"	"275"	"4"	"0"	"1"	"0"	"4439"	"1"	"7"	"0"	"5"	"5"	"2392"	"0"	"6"	"5"	"1306"	"1358"	"0"	"5"	"51"	"13"	"0"	"21"	"3"	"25"	"20"	"119"	"0"	"10"	"1908"	"2855"	"3"	"964"	"1"	"4"	"2"	"21"	"148"	"10"	"87"	"6"	"1"	"12"	"231"	"310"	"195"	"3"	"138"	"78"	"1"	"15"	"6"	"1"	"46"	"14"	"0"	"6"	"0"	"172"	"157"	"12"	"170"	"2"	"205"	"13"	"126"	"261"	"615"	"239"	"0"	"0"	"4"	"10"	"6"	"1"	"4"	"308"	"936"	"192"	"1527"	"1"	"0"	"3"	"9"	"15"	"1"	"1"	"4"	"0"	"1"	"4"	"0"	"0"	"0"	"11"	"4"	"1151"	"5"	"0"	"7"	"5"	"6"	"0"	"3"	"30"	"1"	"1"	"2"	"6"	"1"	"2"	"0"	"6"	"6"	"7"	"1"	"1"	"33"	"7"	"59"	"30"	"4"	"0"	"2"	"11"	"7"	"14"	"9"	"0"	"1"	"2"	"0"	"4"	"61"	"3"	"5"	"73"	"21"	"0"	"0"	"1"	"24"	"6"	"13"	"7"	"15"	"19"	"0"	"0"	"5"	"6"	"1"	"2"	"0"	"3"	"32"	"9"	"8"	"6"	"72"	"59"	"35"	"0"	"0"	"0"	"15"	"10"	"0"	"157"	"2"	"13"	"3"	"1"	"2880"	"77"	"119"	"0"	"2"	"1"	"0"	"4"	"0"	"0"	"0"	"5"	"0"	"303"	"0"	"16"	"4"	"7"	"2"	"56"	"10"	"8"	"13"	"0"	"46"	"28"	"50"	"18"	"12"	"2"	"6"	"13"	"0"	"26"	"4"	"0"	"2"	"4"	"22"	"27"	"19"	"258"	"596"	"733"	"124"	"19"	"55"	"112"	"13"	"2"	"3"	"6"	"24"	"0"	"2"	"2"	"0"	"9"	"0"	"1"	"22"	"8"	"7"	"32"	"7"	"3"	"4"	"1"	"0"	"1"	"1"	"91"	"6"	"14"	"1"	"1"	"5"	"8"	"3"	"11"	"4"	"53"	"99"	"2"	"16"	"0"	"0"	"1"	"0"	"2"	"1"	"0"	"12"	"57"	"0"	"0"	"0"	"1"	"0"	"0"	"1"	"49"	"2"	"1"	"0"	"2"	"1"	"2"	"2"	"10"	"3"	"27"	"9"	"45"	"12"	"3"	"2"	"0"	"4"	"14"	"46"	"1"	"0"	"6"	"1"	"0"	"3"	"0"	"20"	"29"	"0"	"0"	"0"	"5"	"17"	"1"	"4"	"10"	"11"	"28"	"11"	"4"	"6"	"0"	"1"	"14"	"0"	"0"	"14"	"8"	"0"	"13"	"6"	"29"	"14"	"23"	"33"	"8"	"0"	"10"	"4"	"16"	"7"	"60"	"7"	"6"	"3"	"7"	"3"	"2"	"4"	"5"	"1"	"0"	"0"	"3"	"0"	"18"	"142"	"0"	"0"	"0"	"3"	"3"	"6"	"0"	"7"	"1254"	"16"	"7"	"4"	"3"	"0"	"0"	"0"	"9"	"44"	"0"	"38"	"43"	"6"	"0"	"0"	"1"	"1"	"2"	"0"	"62"	"0"	"436"	"1"	"15"	"3"	"0"	"7"	"24"	"0"	"50"	"208"	"0"	"95"	"8"	"9"	"22"	"2"	"50"	"0"	"0"	"0"	"0"	"6"	"953"	"5661"	"13"	"1"	"2"	"6"	"0"	"4"	"1974"	"3"	"1064"	"19"	"6"	"70"	"43"	"65"	"11"	"6"	"2"	"0"	"8"	"1927"	"9"	"53"	"2"	"2"	"0"	"1"	"1"	"7"	"1"	"12"	"1"	"1"	"0"	"0"	"5"	"2"	"6"	"7"	"7"	"3"	"64"	"4"	"12"	"0"	"4"	"1"	"30"	"2"	"2"	"2"	"5"	"0"	"6"	"405"	"3268"	"2"	"107"	"13"	"4"	"32"	"2"	"2"	"2"	"232"	"5330"	"0"	"41"	"10"	"17"	"117"	"17"	"74"	"14"	"30"	"103"	"314"	"0"	"497"	"5"	"15"	"3"	"218"	"26"	"3"	"71"	"7"	"4"	"14"	"0"	"8"	"1"	"0"	"11"	"130"	"5"	"6"	"2"	"9"	"0"	"27"	"0"	"0"	"6"	"3"	"1"	"7"	"1"	"1"	"5"	"0"	"6"	"11"	"14"	"2"	"2"	"0"	"0"	"0"	"3"	"2"	"1"	"478"	"11"	"0"	"5"	"0"	"0"	"0"	"4"	"70"	"8"	"0"	"3"	"3"	"4"	"2"	"0"	"26"	"11"	"34"	"7"	"0"	"12"	"2"	"0"	"4"	"9"	"11"	"37"	"22"	"405"	"1"	"7"	"5"	"61"	"3"	"2"	"1"	"0"	"1"	"5"	"2"	"10"	"9"	"1"	"8"	"3"	"26"	"16"	"5"	"0"	"62"	"12"	"0"	"2"	"0"	"6"	"1"	"73"	"19"	"19"	"11"	"0"	"0"	"0"	"2"	"0"	"0"	"796"	"2"	"0"	"0"	"37"	"3"	"6"	"2"	"1484"	"154"	"24"	"3"	"1"	"0"	"17"	"1"	"1"	"0"	"6"	"34"	"4"	"4"	"38"	"5"	"2"	"0"	"66"	"1"	"0"	"6"	"22"	"24"	"2"	"243"	"518"	"24"	"8"	"0"	"1"	"497"	"13"	"50"	"1"	"19"	"0"	"2"	"1"	"157"	"39"	"265"	"10"	"567"	"3"	"121"	"623"	"3"	"5"	"5"	"98"	"1"	"34"	"5"	"0"	"10"	"121"	"4"	"12"	"36"	"53"	"3"	"0"	"4"	"3"	"1"	"5"	"1"	"92"	"0"	"13"	"17"	"317"	"2607"	"1469"	"1"	"2"	"1052"	"21"	"6"	"440"	"580"	"6"	"156"	"27"	"102"	"5"	"8"	"59"	"29"	"575"	"51"	"72"	"126"	"0"	"568"	"132"	"648"	"156"	"17"	"447"	"6"	"885"	"1"	"11"	"695"	"346"	"0"	"152"	"1858"	"5"	"18"	"6"	"16"	"163"	"3982"	"51"	"12"	"56"	"4"	"93"	"346"	"331"	"0"	"0"	"1"	"406"	"857"	"203"	"1700"	"0"	"1"	"2"	"302"	"47"	"69"	"2"	"4"	"3"	"2"	"26"	"2"	"2"	"16432"	"0"	"1"	"6"	"8"	"29"	"4"	"30"	"12"	"36"	"9"	"10"	"2"	"15"	"1"	"2"	"6"	"16"	"1"	"3"	"1"	"2"	"1"	"3"	"1"	"0"	"16"	"5"	"9"	"0"	"52"	"21"	"1"	"40"	"1"	"4"	"1"	"620"	"228"	"369"	"321"	"397"	"327"	"706"	"326"	"348"	"0"	"17"	"4"	"0"	"2"	"9"	"7"	"12"	"9"	"18"	"1"	"7"	"7"	"7"	"5"	"1"	"16"	"2"	"5253"	"10"	"57"	"5"	"2"	"14"	"54"	"16"	"0"	"19"	"115"	"580"	"106"	"712"	"6439"	"729"	"492"	"51"	"47"	"133"	"113"	"1"	"3"	"7"	"6"	"112"	"3"	"0"	"1"	"0"	"2"	"3"	"6"	"4"	"5"	"21"	"1"	"29"	"12"	"14"	"3"	"0"	"82"	"12"	"33"	"1664"	"343"	"879"	"13"	"1"	"11"	"89"	"4"	"114"	"26"	"7"	"8"	"1"	"0"	"2"	"2"	"3"	"30"	"1"	"0"	"11"	"14"	"87"	"18"	"28"	"63"	"34"	"3"	"95"	"2"	"0"	"30"	"0"	"0"	"17"	"612"	"4"	"0"	"1"	"4"	"0"	"0"	"5"	"0"	"14"	"3"	"9"	"0"	"0"	"0"	"1"	"16"	"14"	"9"	"0"	"3"	"0"	"22"	"34"	"3"	"32"	"5"	"4"	"1"	"5"	"3"	"18"	"6"	"6"	"0"	"4"	"3"	"0"	"2"	"55"	"0"	"0"	"8"	"0"	"1"	"0"	"615"	"0"	"0"	"9"	"0"	"3"	"0"	"0"	"0"	"0"	"0"	"2"	"2"	"21"	"23"	"7"	"6"	"10"	"7"	"1"	"0"	"10"	"7"	"15"	"2"	"24"	"11"	"9"	"0"	"0"	"6"	"2"	"0"	"0"	"23"	"0"	"55"	"5"	"13"	"0"	"15"	"16"	"26"	"0"	"1"	"2"	"0"	"1"	"7"	"53"	"8"	"6"	"80"	"3"	"28"	"1"	"5"	"3"	"1"	"1"	"1"	"0"	"1"	"0"	"0"	"38"	"143"	"565"	"1501"	"9"	"0"	"0"	"2"	"7"	"1"	"3"	"14"	"2"	"1"	"0"	"4"	"15"	"18"	"9"	"31"	"3"	"0"	"4"	"5"	"9"	"0"	"1"	"2"	"2"	"2"	"1"	"0"	"3"	"1"	"10"	"2"	"0"	"27"	"0"	"0"	"17"	"168"	"5"	"1"	"1"	"11"	"9"	"62"	"1"	"0"	"17"	"43"	"5"	"16"	"3"	"0"	"130"	"29"	"23"	"7"	"31"	"2"	"31"	"35"	"68"	"3"	"0"	"0"	"1"	"0"	"0"	"3"	"0"	"0"	"832"	"2771"	"1"	"1"	"0"	"2"	"0"	"3"	"0"	"0"	"1"	"2"	"2"	"0"	"0"	"0"	"7"	"2"	"1"	"19"	"0"	"0"	"8"	"2"	"1"	"0"	"0"	"1"	"69"	"2"	"0"	"1"	"1246"	"2"	"19"	"13"	"0"	"6"	"6"	"9"	"12"	"0"	"1"	"0"	"59"	"0"	"1"	"2"	"2"	"2"	"1"	"0"	"0"	"22"	"0"	"0"	"0"	"0"	"0"	"3"	"1"	"1"	"0"	"0"	"59"	"0"	"8"	"23"	"3"	"0"	"12"	"0"	"1"	"0"	"0"	"0"	"6"	"7"	"0"	"7"	"3"	"3"	"2"	"26"	"1"	"0"	"1"	"2"	"2"	"0"	"2"	"84"	"44"	"8"	"8"	"10"	"5"	"2"	"9"	"1"	"25"	"10"	"9"	"39"	"12"	"20"	"51"	"2"	"0"	"5"	"30"	"0"	"3"	"0"	"9"	"0"	"1"	"10"	"7"	"19"	"19"	"13"	"25"	"47"	"13"	"8"	"0"	"1"	"9"	"2"	"2"	"0"	"9"	"3"	"1"	"10"	"3"	"1"	"2"	"8"	"34"	"10"	"6"	"3"	"453"	"3"	"4"	"3"	"0"	"1"	"1"	"0"	"0"	"0"	"24"	"4"	"0"	"0"	"2"	"1"	"4"	"8"	"6"	"78"	"3"	"0"	"0"	"0"	"0"	"0"	"1"	"9"	"0"	"3"	"19"	"31"	"0"	"8"	"0"	"1"	"0"	"0"	"0"	"1"	"3"	"0"	"1"	"0"	"11"	"0"	"6"	"2"	"12"	"8"	"3"	"5"	"0"	"1"	"1"	"4"	"4"	"17"	"0"	"2"	"0"	"3"	"0"	"0"	"0"	"2"	"1"	"2"	"0"	"0"	"4"	"1"	"15"	"1"	"5"	"1"	"2"	"5"	"5"	"34"	"9"	"3"	"39"	"2"	"1"	"1"	"4761"	"131"	"13"	"1"	"0"	"2"	"0"	"0"	"0"	"7"	"1"	"5"	"2"	"0"	"3"	"0"	"0"	"19"	"3"	"1"	"0"	"0"	"0"	"1"	"7"	"0"	"0"	"0"	"4"	"0"	"0"	"0"	"0"	"0"	"0"	"3"	"0"	"0"	"13"	"3"	"0"	"1"	"3"	"1"	"1"	"0"	"1"	"0"	"1"	"0"	"0"	"0"	"1"	"0"	"0"	"6"	"0"	"1"	"1"	"0"	"3"	"1"	"0"	"19"	"5"	"10"	"2"	"1"	"3"	"1"	"53"	"0"	"1481"	"1708"	"1264"	"1233"	"41"	"97"	"301"	"369"	"1398"	"423"	"975"	"305"	"2482"	"675"	"960"	"668"	"905"	"14336"	"1413"	"1307"	"5"	"6"	"4799"	"1"	"0"	"0"	"33"	"0"	"44"	"0"	"0"	"2"	"0"	"48"	"343"	"351"	"172"	"1121"	"982"	"1400"	"13"	"6"	"0"	"0"	"16"	"11"	"1"	"0"	"0"	"1"	"67"	"0"	"4"	"0"	"0"	"18"	"8"	"0"	"227"	"9"	"19"	"16"	"13"	"12"	"0"	"16"	"9"	"9"	"35"	"0"	"53"	"29"	"5"	"1"	"5"	"0"	"2"	"0"	"0"	"18"	"2"	"737"	"816"	"1528"	"74"	"0"	"3"	"126"	"0"	"0"	"12"	"0"	"0"	"0"	"25"	"0"	"0"	"1"	"2"	"0"	"23"	"5"	"1"	"0"	"154"	"1"	"1"	"0"	"58"	"0"	"4"	"4"	"0"	"0"	"1"	"3"	"34"	"17"	"8"	"0"	"16"	"17"	"4"	"0"	"1"	"73"	"2"	"0"	"0"	"0"	"10"	"1"	"0"	"0"	"3"	"2"	"3"	"0"	"3"	"3"	"0"	"15"	"3"	"21"	"11"	"0"	"1"	"2"	"2"	"57"	"6"	"82"	"8"	"47"	"29"	"241"	"4"	"0"	"3"	"349"	"4"	"0"	"0"	"1"	"1"	"1"	"2"	"11"	"7"	"22"	"0"	"11"	"0"	"2"	"4"	"5"	"0"	"0"	"8"	"22"	"9"	"11"	"5"	"30"	"27"	"40"	"15"	"12"	"11"	"13"	"21"	"32"	"5"	"13"	"4"	"12"	"14"	"3"	"8"	"3"	"18"	"31"	"19"	"204"	"67"	"9"	"1"	"13"	"7"	"7"	"30"	"3"	"4"	"0"	"18"	"12"	"0"	"2"	"73"	"26"	"0"	"230"	"287"	"8"	"17"	"16"	"11"	"3"	"5"	"0"	"1"	"34"	"60"	"1"	"6"	"0"	"1"	"1"	"20"	"19"	"1414"	"5"	"6"	"46"	"2"	"9"	"8"	"5"	"18"	"749"	"69"	"51"	"19"	"0"	"6"	"102"	"21"	"127"	"161"	"2"	"0"	"40"	"7"	"20"	"0"	"2"	"9"	"7"	"0"	"3"	"0"	"1"	"5108"	"5126"	"69"	"4"	"29"	"6"	"6"	"90"	"14"	"10"	"1"	"0"	"2"	"2"	"0"	"2"	"18"	"9"	"29"	"11"	"1"	"2"	"0"	"3"	"18"	"17"	"2"	"75"	"2"	"28"	"21"	"2"	"20"	"1"	"7"	"9"	"62"	"0"	"3"	"0"	"4"	"0"	"15"	"13"	"1"	"0"	"5"	"0"	"8"	"1"	"14"	"5"	"52"	"18"	"6"	"15"	"10"	"5"	"0"	"25"	"915"	"679"	"187"	"6"	"65"	"1597"	"12"	"30"	"37"	"21"	"5"	"1"	"19"	"21"	"0"	"12"	"27"	"7"	"3"	"3"	"14"	"5"	"0"	"14"	"0"	"10"	"11"	"13"	"6"	"6"	"511"	"59"	"159"	"4"	"4"	"2150"	"850"	"1250"	"11"	"0"	"0"	"4"	"0"	"5"	"0"	"0"	"0"	"3"	"0"	"0"	"0"	"0"	"0"	"2"	"0"	"1"	"0"	"0"	"0"	"0"	"0"	"0"	"0"	"0"	"0"	"10"	"0"	"0"	"0"	"0"	"0"	"0"	"23265"	"776"	"200"	"2"	"1"	"3"	"3"	"0"	"0"	"2"	"9"	"6"	"0"	"0"	"2"	"2"	"0"	"3"	"30"	"9"	"2"	"3"	"8"	"3"	"5"	"15"	"4"	"2"	"0"	"2"	"5"	"0"	"2"	"8"	"3"	"8"	"2"	"0"	"0"	"1"	"4"	"12"	"32"	"8"	"21"	"2"	"11"	"1"	"1"	"0"	"4"	"647"	"11"	"8"	"463"	"950"	"1575"	"45"	"537"	"5"	"35"	"1"	"0"	"0"	"30"	"19"	"9"	"5"	"12"	"20"	"5"	"0"	"0"	"9"	"833"	"385"	"8117"	"267"	"310"	"401"	"4"	"6"	"0"	"492"	"1"	"168"	"0"	"0"	"208"	"906"	"7"	"14109"	"39"	"0"	"37"	"0"	"474"	"1418"	"169"	"4"	"42"	"148"	"108"	"255"	"0"	"79"	"1761"	"942"	"9873"	"700"	"461"	"582"	"707"	"2381"	"5"	"897"	"7"	"986"	"1616"	"28"	"759"	"1"	"975"	"741"	"2891"	"78"	"178"	"9444"	"3632"	"11"	"2114"	"62"	"4"	"347"	"58"	"41"	"595"	"6307"	"43"	"549"	"2"	"655"	"115"	"483"	"1304"	"439"	"137"	"1273"	"2"	"4"	"869"	"28"	"797"	"526"	"18"	"3041"	"36"	"40656"	"153"	"255"	"7266"	"313"	"8"	"492"	"1716"	"536"	"204"	"318"	"1144"	"1731"	"3491"	"2"	"0"	"0"	"1"	"3"	"1"	"1"	"4"	"0"	"1"	"1"	"11"	"212"	"91"	"736"	"40"	"220"	"124"	"694"	"144"	"2637"	"520"	"1"	"825"	"516"	"1498"	"779"	"1004"	"3"	"0"	"2257"	"849"	"1392"	"7092"	"4461"	"7573"	"195"	"8431"	"106"	"1566"	"247"	"1335"	"0"	"0"	"92"	"3462"	"56"	"209"	"33"	"2"	"4"	"0"	"0"	"14"	"124"	"7"	"2"	"1"	"1"	"8"	"2"	"26"	"4481"	"292"	"553"	"309"	"311"	"446"	"485"	"7"	"4425"	"2381"	"1479"	"5074"	"0"	"438"	"1449"	"639"	"9"	"0"	"0"	"2"	"9"	"3"	"0"	"2"	"1"	"0"	"7"	"0"	"0"	"2684"	"1112"	"9"	"1304"	"4855"	"1444"	"112"	"11"	"1181"	"1205"	"4560"	"294"	"318"	"649"	"8"	"0"	"8"	"0"	"8"	"0"	"16"	"1"	"1"	"19"	"9"	"98"	"1"	"0"	"3"	"0"	"0"	"3"	"1"	"0"	"608"	"1586"	"1992"	"1831"	"1175"	"182"	"7"	"0"	"0"	"0"	"0"	"0"	"0"	"153"	"0"	"246"	"480"	"355"	"2084"	"1070"	"1006"	"576"	"766"	"21"	"248"	"118"	"1584"	"175"	"106"	"77"	"7"	"273"	"1745"	"358"	"34"	"0"	"118"	"27"	"827"	"1415"	"1603"	"293"	"51"	"1183"	"1229"	"938"	"177"	"126"	"18"	"4"	"198"	"304"	"324"	"5"	"13"	"411"	"852"	"87"	"1651"	"82"	"212"	"646"	"693"	"359"	"119"	"65"	"24"	"109"	"199"	"96"	"122"	"385"	"105"	"364"	"38"	"1343"	"1050"	"1"	"15"	"1624"	"263"	"93"	"1336"	"166"	"858"	"71"	"609"	"2"	"722"	"482"	"210"	"1442"	"569"	"1764"	"203"	"1105"	"9"	"0"	"218"	"104"	"585"	"125"	"304"	"1016"	"255"	"714"	"560"	"145"	"516"	"383"	"18"	"1"	"20"	"44"	"199"	"265"	"252"	"253"	"316"	"76"	"25"	"0"	"139"	"0"	"1"	"90"	"616"	"89"	"78"	"186"	"2929"	"9"	"361"	"348"	"970"	"204"	"530"	"521"	"34"	"0"	"114"	"69"	"193"	"320"	"340"	"0"	"270"	"842"	"16"	"487"	"265"	"738"	"389"	"2808"	"396"	"105"	"200"	"552"	"52"	"1332"	"1657"	"375"	"5775"	"392"	"256"	"537"	"1257"	"187"	"416"	"13"	"350"	"1281"	"94"	"630"	"941"	"517"	"194"	"81"	"1045"	"317"	"136"	"268"	"375"	"455"	"1140"	"34"	"234"	"806"	"47"	"0"	"1"	"0"	"0"	"0"	"224"	"176"	"60"	"369"	"439"	"132"	"91"	"1"	"15"	"14434"	"462"	"2450"	"1350"	"24"	"1"	"10"	"11"	"1358"	"404"	"16"	"1627"	"1580"	"4"	"1524"	"9"	"6946"	"36"	"294"	"23"	"358"	"0"	"1"	"155"	"2108"	"43"	"658"	"413"	"882"	"705"	"6"	"5"	"6"	"78"	"1292"	"90"	"61"	"605"	"275"	"52"	"749"	"1053"	"1938"	"0"	"73"	"1"	"862"	"116"	"22"	"1240"	"806"	"0"	"517"	"448"	"2236"	"587"	"5"	"126"	"373"	"3713"	"582"	"30"	"48"	"577"	"192"	"1200"	"119"	"1266"	"1150"	"230"	"4"	"2316"	"195"	"728"	"1379"	"1611"	"10"	"184"	"1044"	"1"	"380"	"1782"	"115"	"1215"	"1012"	"708"	"17"	"5"	"278"	"147"	"56"	"1"	"562"	"81"	"549"	"1000"	"163"	"4"	"302"	"536"	"305"	"707"	"628"	"802"	"93"	"201"	"152"	"1620"	"161"	"52"	"6"	"5"	"6"	"12"	"169"	"61"	"226"	"21"	"2"	"1615"	"1111"	"1799"	"244"	"504"	"1485"	"206"	"12"	"620"	"39"	"48"	"519"	"2892"	"22"	"115"	"44"	"0"	"0"	"0"	"1"	"0"	"0"	"55"	"431"	"67"	"208"	"3"	"238"	"274"	"3"	"1"	"4"	"0"	"4"	"0"	"0"	"1"	"360"	"1509"	"174"	"34"	"361"	"247"	"4"	"1184"	"244"	"2"	"0"	"237"	"525"	"0"	"66"	"395"	"1"	"1"	"69"	"20"	"344"	"34"	"434"	"1"	"132"	"1235"	"600"	"1096"	"643"	"341"	"361"	"232"	"221"	"138"	"482"	"425"	"203"	"429"	"81"	"714"	"422"	"689"	"144"	"246"	"27"	"20"	"155"	"2"	"99"	"22"	"410"	"217"	"1442"	"573"	"309"	"967"	"247"	"41117"	"1360"	"3196"	"616"	"98"	"46"	"422"	"290"	"1462"	"974"	"1008"	"431"	"1139"	"302"	"66"	"336"	"275"	"658"	"161"	"201"	"485"	"382"	"370"	"6"	"3372"	"231"	"39"	"2202"	"2"	"1199"	"859"	"265"	"617"	"537"	"4420"	"302"	"202"	"518"	"260"	"756"	"570"	"165"	"351"	"161"	"163"	"2865"	"35"	"223"	"777"	"392"	"813"	"921"	"35"	"117"	"663"	"384"	"690"	"54"	"12"	"596"	"163"	"351"	"1"	"603"	"319"	"42"	"24"	"49"	"165"	"1772"	"216"	"141"	"436"	"80"	"212"	"131"	"2075"	"78"	"138"	"818"	"0"	"6"	"104"	"275"	"1357"	"620"	"574"	"70"	"214"	"277"	"419"	"297"	"0"	"0"	"4202"	"5"	"1105"	"390"	"515"	"361"	"94"	"49"	"1610"	"3041"	"2019"	"1155"	"225"	"0"	"246"	"0"	"454"	"169"	"4499"	"27"	"395"	"459"	"14"	"1"	"10"	"932"	"24"	"1041"	"32"	"11"	"178"	"520"	"598"	"53"	"100"	"0"	"712"	"1"	"330"	"128"	"832"	"1816"	"22"	"144"	"199"	"879"	"193"	"143"	"239"	"507"	"308"	"566"	"252"	"1064"	"1986"	"133"	"2880"	"12"	"0"	"1"	"4"	"243"	"265"	"176"	"30"	"35"	"51"	"159"	"308"	"0"	"71"	"1096"	"891"	"496"	"44"	"197"	"0"	"276"	"10"	"448"	"303"	"360"	"6"	"252"	"1"	"27"	"1556"	"171"	"316"	"99"	"1630"	"20"	"136"	"10"	"3585"	"319"	"674"	"581"	"2876"	"457"	"0"	"0"	"0"	"25"	"359"	"59"	"131"	"5680"	"97"	"1"	"301"	"130"	"15"	"305"	"600"	"20"	"85"	"43"	"95"	"177"	"350"	"1266"	"108"	"27"	"306"	"1914"	"150"	"1223"	"333"	"37"	"1792"	"1070"	"181"	"289"	"613"	"527"	"251"	"278"	"417"	"404"	"84"	"514"	"838"	"0"	"0"	"0"	"0"	"0"	"0"	"0"	"0"	"0"	"2"	"0"	"105"	"0"	"0"	"0"	"6"	"0"	"5"	"1"	"3"	"1"	"0"	"26"	"53"	"33"	"63"	"6"	"23"	"48"	"0"	"0"	"148"	"28"	"236"	"58"	"144"	"1711"	"585"	"135"	"363"	"1157"	"182"	"229"	"45"	"138"	"555"	"894"	"705"	"177"	"18"	"6"	"154"	"68"	"305"	"1758"	"1059"	"294"	"1263"	"1970"	"11"	"48"	"13"	"44"	"1296"	"6107"	"92"	"87"	"314"	"42"	"8"	"6"	"71"	"440"	"703"	"349"	"203"	"944"	"14"	"1699"	"279"	"117"	"968"	"182"	"147"	"74"	"613"	"442"	"269"	"254"	"84"	"4366"	"257"	"186"	"584"	"152"	"0"	"37"	"35"	"118"	"583"	"1584"	"369"	"341"	"597"	"280"	"26"	"6"	"606"	"137"	"131"	"1731"	"1122"	"320"	"25"	"15"	"518"	"108"	"67"	"57"	"36"	"201"	"407"	"1902"	"23"	"806"	"943"	"661"	"79"	"146"	"191"	"156"	"50"	"541"	"289"	"212"	"262"	"887"	"171"	"3812"	"402"	"45"	"2554"	"10625"	"337"	"223"	"2458"	"1028"	"48"	"52"	"153"	"1619"	"1029"	"142"	"4732"	"92"	"1042"	"374"	"3230"	"324"	"6520"	"330"	"720"	"1244"	"90"	"792"	"815"	"1225"	"202"	"159"	"179"	"18"	"9"	"1737"	"944"	"1311"	"630"	"44"	"139"	"75"	"150"	"354"	"933"	"668"	"119"	"1076"	"4368"	"293"	"1000"	"304"	"4"	"0"	"684"	"1009"	"125"	"536"	"138"	"515"	"785"	"129"	"351"	"56"	"211"	"595"	"2381"	"242"	"556"	"1576"	"549"	"9"	"5"	"12"	"373"	"208"	"72"	"238"	"229"	"77"	"233"	"109"	"44"	"305"	"1"	"1565"	"157"	"95"	"119"	"166"	"4"	"142"	"172"	"67"	"140"	"1875"	"483"	"802"	"839"	"623"	"343"	"262"	"186"	"137"	"285"	"379"	"55"	"459"	"434"	"250"	"1729"	"3"	"1"	"0"	"1530"	"0"	"0"	"0"	"0"	"6"	"188"	"6304"	"134"	"2"	"338"	"1898"	"7"	"52"	"62"	"539"	"61"	"30"	"193"	"5"	"438"	"25"	"87"	"1949"	"310"	"12"	"124"	"196"	"384"	"903"	"819"	"2645"	"118"	"672"	"19"	"37"	"520"	"31"	"568"	"168"	"32"	"408"	"46"	"494"	"0"	"144"	"1143"	"329"	"676"	"390"	"39"	"795"	"529"	"20"	"249"	"70"	"3"	"1"	"0"	"227"	"13"	"183"	"559"	"105"	"60"	"124"	"8"	"233"	"290"	"3"	"314"	"85"	"210"	"12"	"1"	"37"	"82"	"13802"	"92"	"103"	"62"	"789"	"878"	"1288"	"71"	"65"	"23"	"12"	"213"	"3"	"1"	"0"	"523"	"1"	"2"	"32"	"119"	"31"	"42"	"249"	"420"	"138"	"2"	"396"	"235"	"231"	"1160"	"395"	"29"	"34"	"1051"	"611"	"912"	"87"	"506"	"1948"	"52"	"56"	"209"	"31"	"420"	"4"	"575"	"67"	"47"	"306"	"121"	"83"	"471"	"1263"	"1408"	"516"	"103"	"433"	"136"	"151"	"364"	"291"	"25"	"49"	"6"	"57"	"378"	"10"	"373"	"17"	"288"	"1914"	"3"	"5"	"91"	"21"	"398"	"250"	"590"	"136"	"15"	"54"	"114"	"464"	"309"	"343"	"94"	"820"	"171"	"27"	"468"	"171"	"207"	"18"	"20"	"7"	"771"	"816"	"515"	"786"	"258"	"4"	"105"	"2257"	"60"	"106"	"105"	"659"	"893"	"733"	"109"	"319"	"1319"	"669"	"139"	"11"	"392"	"70"	"28"	"506"	"260"	"446"	"120"	"20"	"171"	"10"	"0"	"1038"	"376"	"6"	"34"	"6350"	"59"	"36"	"326"	"158"	"147"	"107"	"215"	"756"	"317"	"315"	"167"	"846"	"112"	"63"	"228"	"86"	"22"	"115"	"173"	"231"	"399"	"109"	"3105"	"3"	"399"	"3584"	"11"	"0"	"8"	"32"	"1356"	"152"	"519"	"5857"	"2"	"192"	"162"	"167"	"131"	"954"	"230"	"3"	"2"	"0"	"2"	"117"	"1"	"53"	"611"	"85"	"106"	"3"	"22"	"550"	"136"	"204"	"113"	"1645"	"308"	"432"	"131"	"1102"	"339"	"1315"	"674"	"209"	"1981"	"590"	"20"	"591"	"459"	"579"	"1286"	"594"	"1844"	"985"	"57"	"71"	"495"	"85"	"215"	"245"	"114"	"1031"	"471"	"312"	"414"	"19"	"314"	"42"	"23"	"55"	"2051"	"204"	"990"	"177"	"70"	"527"	"64"	"124"	"1205"	"1628"	"0"	"84"	"218"	"433"	"447"	"1942"	"74"	"572"	"108"	"783"	"384"	"2561"	"800"	"16"	"5"	"695"	"197"	"20"	"26"	"3695"	"1"	"6"	"589"	"238"	"1283"	"199"	"264"	"100"	"383"	"136"	"25"	"763"	"1302"	"65"	"78"	"186"	"156"	"661"	"279"	"4528"	"162"	"207"	"122"	"5659"	"108"	"97"	"1103"	"772"	"143"	"422"	"2"	"108"	"344"	"59"	"14"	"33"	"74"	"478"	"1859"	"11"	"4975"	"169"	"322"	"498"	"168"	"1074"	"0"	"290"	"54"	"950"	"1958"	"51"	"1836"	"691"	"584"	"37"	"163"	"223"	"218"	"956"	"78"	"288"	"743"	"3"	"0"	"407"	"481"	"349"	"423"	"168"	"0"	"1"	"1723"	"226"	"92"	"19"	"14"	"192"	"167"	"32"	"702"	"388"	"38"	"1"	"0"	"2213"	"1052"	"100"	"7"	"3408"	"260"	"314"	"19"	"45"	"4884"	"3998"	"300"	"157"	"399"	"3952"	"678"	"124"	"605"	"595"	"375"	"2235"	"191"	"194"	"143"	"379"	"0"	"0"	"6"	"481"	"87"	"13"	"42"	"1131"	"211"	"2"	"353"	"2020"	"1523"	"221"	"299"	"149"	"81"	"21"	"1372"	"363"	"1900"	"631"	"87"	"142"	"470"	"105"	"1012"	"1205"	"14"	"691"	"201"	"478"	"872"	"177"	"0"	"661"	"6"	"3916"	"51"	"1020"	"440"	"2425"	"111"	"697"	"1002"	"2601"	"0"	"107"	"30"	"419"	"13703"	"0"	"4"	"57"	"119"	"1"	"0"	"413"	"5"	"1002"	"465"	"602"	"2862"	"94"	"1"	"11943"	"324"	"165"	"77"	"145"	"655"	"260"	"30"	"31"	"259"	"2820"	"793"	"12"	"26"	"31"	"618"	"2"	"1134"	"682"	"13"	"487"	"1850"	"162"	"621"	"1"	"546"	"233"	"501"	"790"	"808"	"1218"	"536"	"579"	"612"	"232"	"135"	"1466"	"121"	"90"	"9689"	"1542"	"67"	"126"	"194"	"45"	"519"	"180"	"464"	"539"	"409"	"1635"	"18"	"184"	"200"	"5"	"0"	"843"	"1"	"0"	"131"	"418"	"872"	"16"	"6"	"0"	"0"	"0"	"0"	"205"	"10"	"105"	"82"	"1723"	"527"	"248"	"0"	"250"	"1493"	"5"	"216"	"485"	"29"	"775"	"424"	"968"	"61"	"1299"	"363"	"31"	"0"	"0"	"2"	"62"	"228"	"1987"	"15"	"905"	"391"	"91"	"732"	"333"	"664"	"0"	"278"	"273"	"7"	"1"	"0"	"0"	"25"	"0"	"2"	"0"	"23"	"3"	"1"	"0"	"0"	"0"	"1"	"170"	"43"	"12"	"14"	"104"	"4"	"116"	"5"	"5361"	"64"	"24"	"40"	"72"	"12"	"110"	"527"	"124"	"256"	"248"	"319"	"145"	"371"	"164"	"311"	"353"	"335"	"994"	"453"	"1390"	"34"	"390"	"486"	"666"	"138"	"253"	"490"	"956"	"2"	"269"	"638"	"1803"	"130"	"419"	"597"	"389"	"10"	"0"	"3"	"0"	"2"	"145"	"83"	"135"	"329"	"153"	"0"	"0"	"4"	"0"	"2"	"0"	"405"	"175"	"943"	"925"	"1130"	"750"	"1"	"1149"	"246"	"630"	"317"	"173"	"160"	"102"	"113"	"733"	"259"	"0"	"1"	"0"	"43"	"306"	"168"	"515"	"1135"	"1217"	"67"	"446"	"339"	"576"	"545"	"838"	"296"	"455"	"463"	"499"	"137"	"339"	"69"	"160"	"971"	"20"	"141"	"138"	"3"	"33"	"0"	"35"	"6"	"0"	"605"	"146"	"191"	"0"	"0"	"116"	"977"	"258"	"0"	"2264"	"1172"	"1020"	"426"	"1122"	"260"	"965"	"3776"	"0"	"106"	"1026"	"1029"	"57"	"29"	"451"	"421"	"35"	"16"	"0"	"120"	"203"	"7787"	"49"	"0"	"3964"	"2"	"332"	"842"	"338"	"1630"	"3517"	"13"	"6"	"212"	"79"	"92"	"17"	"7"	"1"	"2"	"4085"	"28"	"1319"	"1159"	"2068"	"4"	"1"	"43"	"1343"	"585"	"2323"	"141"	"265"	"7"	"52"	"231"	"38"	"325"	"3"	"84"	"160"	"546"	"967"	"408"	"1"	"52"	"118"	"612"	"11"	"358"	"1136"	"389"	"73"	"0"	"1"	"1"	"1"	"0"	"1759"	"0"	"3275"	"613"	"313"	"5697"	"0"	"19"	"4"	"0"	"0"	"596"	"961"	"9"	"65"	"45"	"0"	"90"	"367"	"0"	"72"	"61"	"47"	"500"	"596"	"20"	"1841"	"467"	"24"	"513"	"871"	"17"	"103"	"325"	"29"	"366"	"7688"	"273"	"144"	"67"	"775"	"748"	"5"	"992"	"150"	"342"	"157"	"304"	"2"	"233"	"68"	"453"	"18"	"61"	"37"	"25"	"45"	"692"	"896"	"156"	"640"	"1165"	"1362"	"233"	"1810"	"199"	"301"	"118"	"338"	"2161"	"103"	"474"	"496"	"1299"	"986"	"17"	"105"	"53"	"1734"	"118"	"244"	"162"	"435"	"511"	"1125"	"335"	"257"	"68"	"75"	"21"	"334"	"114"	"0"	"62"	"556"	"1125"	"41"	"111"	"1130"	"209"	"417"	"85"	"389"	"123"	"42"	"473"	"1121"	"97"	"1138"	"2474"	"12245"	"110"	"254"	"281"	"13"	"953"	"341"	"203"	"1694"	"61"	"102"	"62"	"1371"	"2920"	"270"	"82"	"2267"	"179"	"277"	"470"	"6439"	"706"	"1800"	"4"	"851"	"35"	"537"	"1"	"0"	"3"	"527"	"9"	"219"	"129"	"29"	"342"	"779"	"184"	"321"	"1023"	"23"	"0"	"2"	"21"	"947"	"17"	"267"	"422"	"691"	"46"	"2263"	"117"	"0"	"101"	"228"	"1372"	"545"	"110"	"0"	"4"	"0"	"0"	"17"	"235"	"2"	"33"	"89"	"1321"	"291"	"133"	"308"	"303"	"84"	"235"	"413"	"4"	"191"	"44"	"75"	"933"	"8"	"511"	"59"	"426"	"150"	"865"	"799"	"20"	"1"	"0"	"20"	"610"	"14"	"0"	"2"	"2"	"2"	"1327"	"59"	"126"	"57"	"737"	"2231"	"271"	"439"	"131"	"1195"	"509"	"1904"	"791"	"253"	"63"	"771"	"285"	"15"	"909"	"242"	"0"	"0"	"0"	"11"	"30"	"2689"	"357"	"75"	"224"	"17"	"428"	"220"	"4"	"2"	"488"	"191"	"232"	"11"	"3"	"767"	"231"	"3815"	"83"	"0"	"6"	"159"	"2433"	"1201"	"368"	"26"	"130"	"72"	"468"	"48"	"1082"	"263"	"87"	"14207"	"1092"	"74"	"297"	"1112"	"660"	"215"	"1"	"1420"	"124"	"121"	"1075"	"5624"	"218"	"1276"	"572"	"262"	"230"	"1749"	"654"	"14497"	"16503"	"833"	"815"	"429"	"2"	"2"	"300"	"877"	"1"	"205"	"1"	"24"	"59"	"89"	"855"	"276"	"66"	"191"	"1082"	"1"	"64"	"85"	"1028"	"676"	"1458"	"234"	"44"	"123"	"78"	"1044"	"299"	"1398"	"199"	"391"	"59"	"521"	"6"	"2"	"37"	"186"	"5"	"1926"	"928"	"170"	"830"	"465"	"32"	"3629"	"196"	"1324"	"1407"	"420"	"1749"	"174"	"91"	"8046"	"128"	"445"	"424"	"1220"	"969"	"1990"	"4"	"1091"	"1"	"1691"	"495"	"2863"	"68"	"353"	"297"	"116"	"53"	"233"	"100"	"2396"	"500"	"259"	"527"	"291"	"1243"	"239"	"185"	"522"	"618"	"434"	"22"	"0"	"150"	"1808"	"125"	"24"	"254"	"73"	"4611"	"1956"	"6481"	"220"	"1660"	"476"	"8"	"1118"	"51"	"110"	"640"	"138"	"958"	"203"	"0"	"353"	"527"	"178"	"3"	"374"	"640"	"0"	"277"	"493"	"11"	"87"	"1340"	"103"	"1992"	"385"	"8117"	"402"	"160"	"3517"	"1445"	"24051"	"153"	"500"	"1168"	"52"	"321"	"797"	"57"	"15"	"279"	"3"	"0"	"0"	"313"	"119"	"3"	"1286"	"1097"	"11"	"85"	"2"	"76"	"2"	"979"	"36"	"5122"	"391"	"210"	"21919"	"10"	"59"	"156"	"29"	"722"	"13"	"279"	"419"	"448"	"19"	"366"	"908"	"107"	"33"	"716"	"714"	"1243"	"5214"	"2"	"2"	"184"	"26481"	"11919"	"76"	"116"	"204"	"197"	"250"	"294"	"617"	"47"	"173"	"1041"	"91"	"131"	"6498"	"700"	"0"	"1820"	"1567"	"1641"	"47"	"2485"	"77"	"446"	"493"	"214"	"44"	"8"	"815"	"350"	"1"	"367"	"175"	"19"	"355"	"2505"	"20"	"93"	"135"	"4"	"564"	"83"	"0"	"73"	"686"	"276"	"1257"	"166"	"6"	"300"	"43"	"4"	"20"	"170"	"544"	"154"	"103"	"452"	"3"	"0"	"0"	"0"	"0"	"1"	"54"	"46"	"2269"	"110"	"129"	"295"	"37"	"267"	"281"	"0"	"93"	"148"	"3070"	"1738"	"159"	"568"	"2101"	"424"	"2753"	"18"	"26"	"297"	"2808"	"89"	"663"	"28"	"204"	"21"	"130"	"3722"	"367"	"16"	"170"	"845"	"140"	"40"	"1525"	"9"	"0"	"0"	"0"	"231"	"483"	"99"	"296"	"17"	"39"	"320"	"273"	"706"	"979"	"521"	"14"	"55"	"473"	"63"	"453"	"27"	"1"	"4"	"209"	"73"	"726"	"613"	"937"	"3803"	"1111"	"1076"	"7781"	"168"	"143"	"182"	"313"	"1276"	"14"	"224"	"52"	"98"	"727"	"73"	"3539"	"9"	"184"	"58"	"67"	"219"	"1351"	"21"	"265"	"4"	"66"	"34"	"3817"	"171"	"59"	"7"	"247"	"1"	"0"	"30"	"1003"	"404"	"636"	"124"	"1344"	"161"	"2623"	"180"	"812"	"1604"	"1454"	"749"	"1050"	"354"	"1244"	"0"	"2282"	"141"	"894"	"1035"	"314"	"584"	"102"	"11"	"10"	"476"	"119"	"1"	"2"	"0"	"0"	"0"	"0"	"1"	"4"	"135"	"163"	"1397"	"946"	"0"	"34"	"284"	"9"	"901"	"383"	"892"	"4"	"1182"	"373"	"223"	"305"	"191"	"1240"	"2"	"2"	"0"	"0"	"1"	"1"	"0"	"1"	"67"	"155"	"14"	"244"	"79"	"13049"	"19"	"7354"	"6"	"475"	"13"	"676"	"69"	"51"	"100"	"343"	"53"	"0"	"2"	"0"	"3"	"1773"	"470"	"40"	"200"	"8245"	"999"	"1773"	"436"	"212"	"755"	"170"	"109"	"45"	"160"	"58"	"127"	"269"	"189"	"500"	"73"	"739"	"15"	"4368"	"452"	"241"	"103"	"652"	"4"	"107"	"88"	"45"	"2584"	"15"	"152"	"362"	"4"	"512"	"1"	"7512"	"494"	"8"	"110"	"0"	"1"	"6704"	"39"	"66"	"845"	"11"	"403"	"1701"	"561"	"0"	"963"	"3"	"0"	"356"	"152"	"325"	"207"	"300"	"1722"	"4895"	"368"	"406"	"88"	"0"	"110"	"129"	"5"	"295"	"513"	"550"	"198"	"126"	"351"	"2856"	"45"	"204"	"2"	"1"	"7067"	"7175"	"1004"	"0"	"250"	"190"	"413"	"1076"	"2409"	"905"	"339"	"2"	"114"	"302"	"133"	"221"	"416"	"368"	"417"	"115"	"2"	"154"	"288"	"99"	"247"	"148"	"643"	"733"	"10"	"90"	"542"	"240"	"0"	"521"	"29"	"246"	"2899"	"325"	"102"	"898"	"20"	"334"	"2580"	"168"	"279"	"206"	"119"	"476"	"191"	"441"	"582"	"709"	"59"	"254"	"5"	"41"	"493"	"215"	"19"	"642"	"8"	"19"	"107"	"254"	"1297"	"87"	"1710"	"28"	"1998"	"328"	"348"	"83"	"1376"	"50"	"42"	"79"	"1797"	"151"	"412"	"362"	"95"	"681"	"124"	"421"	"44"	"437"	"160"	"369"	"340"	"1264"	"18"	"0"	"1322"	"621"	"354"	"65"	"13304"	"452"	"2"	"160"	"75"	"168"	"430"	"181"	"129"	"224"	"157"	"536"	"148"	"280"	"745"	"323"	"87"	"104"	"258"	"1"	"126"	"182"	"373"	"61"	"891"	"2"	"178"	"5187"	"95"	"4001"	"102"	"1784"	"245"	"1505"	"2"	"41"	"331"	"290"	"39"	"1352"	"703"	"10"	"27"	"2723"	"240"	"192"	"93"	"783"	"1638"	"119"	"77"	"203"	"872"	"409"	"1776"	"244"	"472"	"932"	"2065"	"42"	"141"	"172"	"8"	"312"	"30"	"136"	"175"	"45"	"223"	"241"	"147"	"1848"	"563"	"1491"	"48"	"165"	"16"	"96"	"60"	"98"	"44"	"9307"	"2"	"25"	"29"	"338"	"496"	"0"	"1200"	"0"	"4"	"125"	"1012"	"130"	"178"	"51"	"151"	"100"	"700"	"280"	"645"	"731"	"110"	"454"	"35"	"211"	"228"	"0"	"0"	"551"	"1406"	"0"	"45"	"343"	"2650"	"1365"	"852"	"111"	"159"	"1073"	"336"	"260"	"944"	"60"	"107"	"172"	"44"	"260"	"417"	"216"	"2170"	"7117"	"11"	"131"	"3928"	"668"	"346"	"504"	"193"	"987"	"89"	"129"	"812"	"264"	"50"	"1410"	"122"	"2190"	"265"	"334"	"44"	"70"	"10"	"12"	"424"	"244"	"253"	"13"	"744"	"480"	"4"	"91"	"1559"	"127"	"1631"	"186"	"96"	"165"	"777"	"450"	"1129"	"74"	"272"	"1431"	"163"	"1280"	"286"	"93"	"892"	"10"	"754"	"71"	"1349"	"2182"	"102"	"399"	"603"	"151"	"2"	"506"	"119"	"993"	"26"	"1"	"404"	"42"	"1288"	"369"	"223"	"352"	"0"	"5777"	"136"	"459"	"509"	"442"	"1782"	"58"	"371"	"1127"	"2"	"2"	"0"	"0"	"684"	"164"	"859"	"3371"	"1"	"557"	"512"	"896"	"9"	"0"	"0"	"804"	"0"	"996"	"70"	"2"	"274"	"737"	"1072"	"30"	"261"	"1150"	"51"	"1627"	"288"	"6"	"0"	"81"	"301"	"152"	"921"	"84"	"0"	"0"	"1"	"0"	"264"	"70"	"10"	"1"	"4"	"13"	"68"	"324"	"84"	"391"	"115"	"0"	"760"	"359"	"610"	"845"	"32"	"109"	"0"	"2"	"129"	"7"	"132"	"101"	"17144"	"1247"	"297"	"5962"	"382"	"6752"	"3"	"331"	"479"	"76"	"199"	"162"	"707"	"204"	"0"	"3"	"0"	"2"	"1"	"75"	"728"	"96"	"898"	"637"	"1008"	"224"	"813"	"542"	"215"	"212"	"215"	"427"	"114"	"14"	"672"	"749"	"64"	"166"	"65"	"79"	"90"	"6"	"637"	"235"	"96"	"56"	"1"	"940"	"471"	"172"	"885"	"468"	"26"	"423"	"1113"	"94"	"387"	"846"	"20"	"4306"	"109"	"627"	"131"	"126"	"1"	"420"	"35"	"82"	"71"	"712"	"1168"	"57"	"60"
"SAMN09739016"	"260"	"0"	"1"	"0"	"0"	"0"	"0"	"1"	"0"	"57"	"865"	"1075"	"25506"	"3301"	"1511"	"54"	"10"	"8"	"26"	"14"	"23"	"22"	"15"	"5"	"18"	"313"	"51"	"76"	"3067"	"1818"	"21"	"97640"	"205"	"162"	"242"	"355"	"540"	"431"	"565"	"1324"	"1480"	"228"	"1362"	"199"	"251"	"150"	"906"	"2"	"3"	"8"	"1744"	"870"	"7598"	"5"	"1"	"1520"	"9703"	"790"	"164"	"1484"	"2"	"1"	"1"	"342"	"56"	"1111"	"565"	"1"	"0"	"350"	"2683"	"0"	"1019"	"1178"	"50"	"0"	"269"	"518"	"57"	"653"	"266"	"13"	"10"	"12"	"382"	"0"	"0"	"1"	"3"	"0"	"655"	"2"	"46"	"6"	"4883"	"1362"	"236"	"1486"	"5"	"784"	"1898"	"472"	"414"	"550"	"16"	"463"	"428"	"1266"	"517"	"48"	"1093"	"4"	"456"	"704"	"299"	"17"	"2"	"213"	"25"	"4"	"688"	"790"	"438"	"548"	"5"	"6"	"64"	"0"	"241"	"172"	"233"	"26826"	"91"	"15"	"336"	"7"	"0"	"126"	"617"	"1162"	"748"	"387"	"309"	"846"	"1278"	"681"	"1192"	"314"	"42"	"338"	"303"	"1558"	"4"	"1274"	"147"	"328"	"43"	"3594"	"1119"	"476"	"243"	"878"	"903"	"524"	"261"	"306"	"390"	"799"	"1832"	"1680"	"308"	"0"	"175"	"1112"	"1960"	"3181"	"2716"	"1144"	"724"	"17"	"430"	"220"	"16"	"563"	"471"	"3"	"1457"	"583"	"3"	"1278"	"11"	"8"	"976"	"793"	"300"	"213"	"9"	"861"	"3968"	"2619"	"322"	"64"	"107"	"835"	"633"	"514"	"165"	"18"	"1148"	"1120"	"906"	"179"	"270"	"382"	"1068"	"6"	"422"	"1088"	"489"	"18"	"171"	"2917"	"381"	"1208"	"461"	"63"	"613"	"478"	"8"	"1"	"2"	"2228"	"193"	"310"	"621"	"309"	"627"	"71"	"2698"	"407"	"216"	"0"	"208"	"1171"	"213"	"292"	"686"	"505"	"303"	"493"	"1089"	"19"	"1"	"2"	"2726"	"360"	"1054"	"0"	"0"	"9"	"81"	"10"	"11"	"2"	"2"	"13"	"5"	"2"	"1"	"3"	"3"	"7"	"371"	"68"	"0"	"2"	"0"	"2"	"2"	"1"	"5"	"1"	"1"	"193"	"208"	"3"	"376"	"4"	"52"	"1"	"7"	"3"	"489"	"867"	"0"	"9"	"14"	"1285"	"2146"	"698"	"881"	"163"	"6"	"350"	"95"	"0"	"0"	"2508"	"13"	"470"	"1"	"4"	"4798"	"0"	"243"	"4043"	"1353"	"222"	"1"	"102"	"3044"	"134"	"4638"	"415"	"1111"	"0"	"1"	"793"	"0"	"11"	"244"	"509"	"1"	"0"	"0"	"0"	"2"	"31"	"754"	"167"	"1137"	"417"	"1083"	"235"	"527"	"33"	"104"	"1145"	"103"	"34"	"450"	"5"	"1820"	"2035"	"359"	"418"	"1911"	"94"	"4752"	"4191"	"5"	"3"	"0"	"5"	"1624"	"925"	"929"	"1647"	"12"	"2"	"9"	"1"	"0"	"4"	"2"	"9"	"751"	"28339"	"79"	"541"	"750"	"14"	"2"	"4"	"345"	"12"	"2181"	"559"	"98"	"187"	"3397"	"736"	"48191"	"401"	"1"	"158"	"569"	"2476"	"287"	"0"	"715"	"1073"	"389"	"749"	"14658"	"0"	"294"	"62"	"84"	"772"	"15"	"554"	"1"	"213"	"0"	"1"	"182"	"0"	"0"	"2"	"933"	"861"	"570"	"2180"	"725"	"630"	"912"	"70"	"25"	"353"	"1532"	"326"	"1651"	"1420"	"1018"	"310"	"618"	"529"	"659"	"21"	"585"	"718"	"386"	"138"	"14"	"106"	"814"	"182"	"1330"	"637"	"71"	"263"	"255"	"674"	"1176"	"78"	"211"	"4"	"112"	"31"	"1330"	"24"	"277"	"106"	"368"	"92"	"42"	"5146"	"37"	"171"	"173"	"3180"	"340"	"274"	"539"	"160"	"51"	"559"	"1255"	"1"	"238"	"833"	"653"	"18703"	"198"	"757"	"3242"	"32"	"822"	"410"	"1501"	"1000"	"9"	"64"	"4"	"2"	"531"	"676"	"242"	"1372"	"194"	"156"	"304"	"12"	"455"	"0"	"998"	"938"	"1"	"1235"	"17355"	"1"	"9"	"326"	"567"	"45"	"708"	"187"	"212"	"400"	"1736"	"514"	"20"	"0"	"24"	"457"	"552"	"109"	"7"	"1085"	"1482"	"1525"	"292"	"1656"	"192"	"477"	"1203"	"99"	"3"	"22"	"936"	"1100"	"1543"	"48"	"1745"	"643"	"3562"	"367"	"1011"	"878"	"535"	"850"	"18"	"27"	"853"	"164"	"3282"	"2693"	"864"	"17"	"568"	"236"	"327"	"81"	"141"	"322"	"878"	"14"	"688"	"131"	"262"	"13"	"5339"	"30"	"3494"	"495"	"442"	"21"	"35"	"4"	"1823"	"33"	"474"	"374"	"1917"	"92"	"276"	"399"	"3472"	"1273"	"27"	"10"	"13"	"275"	"302"	"15"	"92"	"368"	"920"	"246"	"2641"	"306"	"1199"	"45"	"509"	"275"	"512"	"470"	"368"	"191"	"45"	"76"	"990"	"889"	"1283"	"97"	"212"	"6"	"294"	"65"	"2472"	"701"	"1467"	"834"	"1985"	"0"	"60"	"259"	"15"	"19"	"218"	"173"	"640"	"293"	"3"	"273"	"453"	"1398"	"442"	"266"	"184"	"8"	"32"	"47"	"0"	"0"	"194"	"317"	"437"	"1186"	"1"	"33"	"334"	"81"	"1051"	"57"	"278"	"1"	"550"	"25"	"61"	"214"	"3144"	"188"	"3"	"124"	"1795"	"2"	"0"	"3"	"0"	"0"	"0"	"10"	"7"	"246"	"1860"	"11"	"3"	"0"	"30"	"1130"	"474"	"471"	"217"	"936"	"3094"	"1"	"1976"	"1833"	"0"	"2"	"1253"	"723"	"415"	"2"	"1727"	"2164"	"411"	"927"	"7"	"22"	"16"	"315"	"692"	"6"	"3"	"360"	"1950"	"563"	"28"	"18"	"479"	"617"	"4"	"918"	"291"	"824"	"279"	"595"	"1"	"758"	"2"	"833"	"380"	"9"	"15"	"5"	"0"	"10"	"311"	"311"	"6678"	"0"	"1870"	"341"	"49"	"188"	"11"	"3"	"235"	"13"	"6"	"14"	"447"	"12"	"695"	"13"	"1141"	"124"	"429"	"152"	"953"	"0"	"496"	"411"	"3781"	"2408"	"50"	"203"	"21801"	"0"	"130"	"333"	"1367"	"0"	"841"	"1"	"582"	"1547"	"228"	"4610"	"5"	"0"	"26"	"3"	"330"	"26"	"169"	"1637"	"1093"	"276"	"1476"	"0"	"1"	"0"	"41"	"3"	"6"	"0"	"1"	"2"	"380"	"145"	"5"	"714"	"3703"	"3"	"281"	"268"	"247"	"5"	"1626"	"0"	"1"	"0"	"27"	"12"	"1"	"124"	"0"	"54"	"1890"	"5"	"553"	"21"	"775"	"0"	"1"	"2331"	"5651"	"4"	"668"	"0"	"0"	"0"	"0"	"27"	"0"	"425"	"0"	"14"	"27"	"11"	"7"	"0"	"0"	"27"	"25"	"5"	"6"	"1"	"2"	"0"	"0"	"8"	"2"	"0"	"0"	"7"	"2"	"0"	"0"	"0"	"5"	"9"	"28"	"102"	"0"	"0"	"86"	"1094"	"26"	"2608"	"669"	"1710"	"491"	"443"	"2023"	"2"	"0"	"43"	"0"	"7455"	"94"	"112"	"0"	"629"	"833"	"267"	"599"	"576"	"1094"	"540"	"543"	"759"	"559"	"562"	"1692"	"585"	"699"	"951"	"60"	"632"	"17670"	"8"	"732"	"857"	"429"	"144"	"677"	"2263"	"433"	"516"	"1342"	"876"	"460"	"7"	"2"	"737"	"612"	"2207"	"1806"	"2110"	"507"	"10"	"546"	"136"	"819"	"694"	"1761"	"156"	"184"	"652"	"1693"	"41"	"278"	"637"	"420"	"10409"	"1985"	"9"	"0"	"354"	"380"	"713"	"16"	"19"	"453"	"1"	"0"	"68"	"3"	"34"	"0"	"1412"	"457"	"94"	"37"	"553"	"3323"	"25"	"735"	"2309"	"0"	"1782"	"449"	"541"	"0"	"1093"	"415"	"8"	"1188"	"1519"	"15"	"1"	"356"	"70"	"654"	"313"	"854"	"806"	"9"	"0"	"0"	"403"	"124"	"5"	"64"	"698"	"2742"	"365"	"1796"	"5"	"520"	"425"	"330"	"1024"	"1726"	"1061"	"297"	"422"	"3"	"40"	"55"	"807"	"2"	"880"	"2"	"3"	"4984"	"1423"	"31"	"7074"	"4115"	"42"	"103"	"793"	"7"	"765"	"797"	"1388"	"955"	"216"	"3686"	"1"	"4"	"2"	"0"	"122"	"18"	"4"	"841"	"13"	"15"	"41"	"845"	"1814"	"273"	"289"	"633"	"791"	"2286"	"1536"	"141"	"707"	"3529"	"33"	"303"	"2976"	"5470"	"0"	"542"	"433"	"141"	"109"	"753"	"1037"	"1633"	"194"	"44"	"11"	"741"	"485"	"474"	"898"	"32"	"2252"	"938"	"0"	"10"	"774"	"703"	"265"	"282"	"372"	"2430"	"230"	"9"	"2"	"98"	"0"	"0"	"1"	"0"	"16"	"26"	"0"	"0"	"1"	"26"	"3901"	"29"	"2"	"581"	"480"	"271"	"0"	"16"	"293"	"731"	"85"	"2"	"12"	"463"	"1388"	"0"	"617"	"1"	"5305"	"1603"	"13"	"2"	"8"	"0"	"0"	"0"	"136"	"0"	"319"	"647"	"315"	"1559"	"5"	"195"	"0"	"70"	"1"	"29181"	"1865"	"218"	"0"	"479"	"293"	"2266"	"37"	"138"	"221"	"482"	"27"	"0"	"1"	"3"	"0"	"0"	"379"	"278"	"80"	"17"	"408"	"5442"	"36"	"2451"	"46"	"604"	"340"	"6"	"428"	"2249"	"3495"	"114"	"1203"	"7"	"122"	"38"	"1"	"8703"	"0"	"262"	"784"	"61"	"75"	"1022"	"1356"	"602"	"607"	"369"	"218"	"80"	"671"	"214"	"82"	"1717"	"2098"	"2"	"700"	"708"	"500"	"1"	"4"	"828"	"3248"	"2493"	"2338"	"991"	"821"	"1717"	"2"	"72"	"3"	"3"	"1456"	"514"	"254"	"1"	"1321"	"225"	"510"	"1034"	"2"	"54"	"162"	"1847"	"1"	"29"	"253"	"552"	"6"	"83"	"0"	"330"	"24"	"659"	"63"	"1458"	"12663"	"1061"	"785"	"178"	"284"	"354"	"1051"	"675"	"210"	"48"	"114"	"326"	"442"	"452"	"1483"	"5198"	"12"	"771"	"611"	"492"	"1"	"2"	"4785"	"284"	"1"	"66"	"192"	"1628"	"15"	"1042"	"8"	"4"	"1368"	"1235"	"694"	"54"	"44"	"298"	"22"	"422"	"942"	"85"	"2"	"3215"	"1"	"716"	"1047"	"1246"	"543"	"1345"	"65"	"16"	"62"	"3"	"0"	"360"	"1521"	"255"	"15"	"824"	"1"	"33"	"29"	"657"	"261"	"0"	"1311"	"0"	"1184"	"687"	"986"	"1287"	"296"	"147"	"16"	"4"	"174"	"77"	"341"	"122"	"31"	"2061"	"558"	"1769"	"5145"	"0"	"1"	"328"	"403"	"896"	"1313"	"73"	"1093"	"185"	"217"	"10667"	"14569"	"4"	"563"	"237"	"220"	"29"	"2611"	"0"	"1"	"95"	"38"	"137"	"3"	"25"	"19599"	"6"	"1128"	"18"	"458"	"279"	"13"	"619"	"171"	"0"	"142"	"0"	"50"	"1021"	"347"	"1488"	"333"	"287"	"0"	"908"	"249"	"7015"	"331"	"221"	"808"	"2229"	"410"	"0"	"1511"	"1532"	"8"	"309"	"1774"	"506"	"377"	"1380"	"537"	"1425"	"882"	"307"	"114"	"165"	"1106"	"3"	"93"	"51"	"147"	"3730"	"3280"	"124"	"0"	"0"	"191"	"575"	"396"	"581"	"2181"	"429"	"0"	"280"	"0"	"0"	"0"	"227"	"1354"	"2074"	"101"	"14388"	"0"	"835"	"554"	"285"	"754"	"2415"	"225"	"158"	"47"	"58"	"177"	"174"	"2028"	"0"	"0"	"26"	"0"	"67"	"0"	"867"	"1947"	"0"	"157"	"974"	"1673"	"236"	"1"	"0"	"3"	"187"	"2065"	"15"	"268"	"255"	"4"	"291"	"116"	"62"	"416"	"293"	"0"	"5"	"0"	"0"	"226"	"13"	"516"	"21"	"0"	"1273"	"846"	"148"	"24"	"0"	"925"	"1005"	"1824"	"1"	"431"	"1962"	"1"	"0"	"5916"	"601"	"744"	"5"	"0"	"981"	"1"	"2"	"1294"	"2092"	"12"	"114"	"1"	"169"	"673"	"235"	"0"	"2730"	"668"	"6199"	"4"	"1229"	"5481"	"119"	"2039"	"1"	"0"	"9"	"2"	"3538"	"1253"	"4630"	"83"	"166"	"4"	"6245"	"162"	"134"	"379"	"1178"	"527"	"158"	"319"	"395"	"20"	"9"	"5"	"4"	"97"	"139"	"88"	"406"	"107"	"4091"	"1956"	"0"	"67"	"10"	"69"	"581"	"5"	"22632"	"1233"	"298"	"3933"	"1726"	"825"	"1298"	"109"	"7"	"1047"	"780"	"167"	"5"	"0"	"31"	"5"	"908"	"276"	"8"	"20787"	"336"	"49"	"498"	"248"	"663"	"1598"	"47"	"854"	"1152"	"505"	"554"	"1016"	"43"	"450"	"1073"	"152"	"663"	"66"	"262"	"1215"	"713"	"4000"	"2"	"26694"	"4090"	"712"	"513"	"1206"	"110"	"726"	"374"	"995"	"333"	"93"	"6770"	"412"	"412"	"73"	"1042"	"422"	"872"	"201"	"331"	"461"	"2470"	"1324"	"1570"	"1568"	"104"	"90"	"3153"	"681"	"1913"	"158"	"688"	"1049"	"12"	"470"	"54"	"8772"	"72"	"484"	"838"	"582"	"934"	"122"	"193"	"793"	"4"	"63"	"7"	"1"	"2"	"1"	"15"	"10"	"0"	"31"	"275"	"1"	"267"	"2"	"56"	"722"	"172"	"1403"	"763"	"344"	"1"	"827"	"572"	"10"	"4"	"1"	"444"	"2"	"78"	"34"	"4"	"29"	"705"	"6"	"1"	"131"	"2"	"573"	"20"	"5"	"377"	"102"	"1207"	"245"	"2147"	"27"	"2"	"9"	"10"	"808"	"1"	"18015"	"1562"	"2901"	"3067"	"444"	"4040"	"0"	"0"	"0"	"0"	"333"	"188"	"21"	"836"	"302"	"610"	"0"	"20"	"669"	"3"	"457"	"192"	"395"	"281"	"508"	"2087"	"552"	"1954"	"7"	"0"	"474"	"391"	"14"	"849"	"177"	"1475"	"4"	"142"	"119"	"10"	"38"	"1690"	"1573"	"227"	"0"	"114"	"0"	"0"	"1083"	"439"	"9"	"739"	"2303"	"15"	"0"	"0"	"3"	"4"	"112"	"9"	"1254"	"1416"	"1"	"0"	"0"	"30"	"0"	"513"	"342"	"25"	"4"	"0"	"580"	"241"	"2289"	"9"	"302"	"0"	"3"	"716"	"166"	"11620"	"59"	"1219"	"1144"	"665"	"962"	"56"	"20"	"492"	"883"	"64"	"558"	"3176"	"13"	"1"	"85"	"1"	"4"	"2"	"399"	"12545"	"471"	"0"	"5"	"569"	"400"	"8"	"1067"	"155"	"667"	"4"	"8"	"443"	"4607"	"325"	"10"	"1"	"80"	"1"	"3"	"654"	"27"	"320"	"35"	"252"	"54"	"655"	"1784"	"286"	"0"	"954"	"21"	"935"	"147"	"3"	"65"	"3966"	"1"	"3"	"1"	"0"	"1"	"2"	"1368"	"9"	"551"	"1802"	"298"	"1"	"4"	"14"	"844"	"614"	"286"	"5"	"1458"	"2617"	"72"	"170"	"577"	"1"	"6"	"0"	"806"	"2661"	"10"	"78"	"3"	"316"	"3016"	"7"	"31837"	"940"	"484"	"381"	"808"	"2273"	"916"	"164"	"1075"	"1963"	"65"	"59"	"142"	"7"	"0"	"9"	"2"	"232"	"1047"	"25"	"4"	"9"	"569"	"3123"	"203"	"1520"	"889"	"359"	"1332"	"323"	"661"	"4"	"26"	"4"	"5"	"601"	"27"	"3174"	"1"	"1"	"7"	"434"	"20"	"1057"	"3"	"0"	"15803"	"377"	"361"	"2"	"27"	"1060"	"10"	"787"	"1442"	"71"	"1658"	"161"	"125"	"833"	"360"	"307"	"1004"	"2539"	"3378"	"473"	"2879"	"13"	"1"	"12"	"14"	"1694"	"4862"	"852"	"203"	"760"	"633"	"84"	"138"	"2"	"45"	"58"	"110"	"897"	"17"	"2731"	"205"	"81"	"2685"	"335"	"0"	"0"	"30"	"5"	"67"	"901"	"2"	"1356"	"6"	"593"	"0"	"0"	"0"	"233"	"12"	"349"	"691"	"0"	"0"	"17"	"2"	"0"	"0"	"0"	"1"	"1"	"0"	"2"	"2"	"1"	"0"	"0"	"0"	"538"	"2"	"3"	"146"	"110"	"125"	"8"	"99"	"382"	"98"	"0"	"2751"	"50"	"987"	"64"	"0"	"2188"	"804"	"1908"	"471"	"10"	"0"	"0"	"1"	"54"	"0"	"7"	"5"	"0"	"0"	"0"	"1"	"45"	"0"	"47"	"248"	"0"	"0"	"0"	"0"	"1193"	"558"	"64"	"449"	"452"	"699"	"2"	"1257"	"258"	"1"	"24"	"105"	"0"	"1774"	"4"	"0"	"0"	"0"	"1"	"0"	"2"	"2"	"7"	"0"	"81"	"1"	"31"	"1"	"67"	"40"	"19"	"12"	"0"	"0"	"0"	"0"	"0"	"1"	"827"	"117"	"731"	"2"	"15"	"224"	"407"	"1066"	"1250"	"298"	"79"	"371"	"1300"	"1522"	"114"	"414"	"4026"	"683"	"518"	"230"	"632"	"3"	"1524"	"1050"	"373"	"655"	"1772"	"523"	"1"	"4493"	"0"	"46"	"47"	"1"	"988"	"81"	"385"	"21"	"317"	"15"	"937"	"105"	"498"	"43"	"3"	"825"	"784"	"1638"	"3069"	"39"	"6"	"81"	"626"	"105"	"63"	"3215"	"2"	"4"	"1797"	"1625"	"3329"	"674"	"41"	"68"	"82"	"4"	"0"	"0"	"1500"	"902"	"23"	"1154"	"2"	"1"	"0"	"0"	"0"	"0"	"918"	"1"	"100"	"0"	"3813"	"549"	"0"	"8"	"1333"	"248"	"370"	"320"	"22"	"1"	"158"	"0"	"0"	"1"	"8"	"968"	"41"	"1494"	"1439"	"874"	"799"	"20"	"187"	"989"	"4"	"277"	"89"	"0"	"0"	"0"	"1"	"4198"	"1114"	"5"	"1"	"243"	"481"	"14"	"1"	"1"	"75"	"413"	"48"	"2"	"760"	"24"	"0"	"3"	"0"	"262"	"0"	"112"	"719"	"181"	"819"	"2"	"668"	"645"	"85"	"4"	"305"	"1728"	"5"	"323"	"310"	"495"	"496"	"557"	"329"	"926"	"0"	"34"	"400"	"687"	"1232"	"44"	"57"	"359"	"2"	"716"	"977"	"71"	"49"	"481"	"1512"	"1475"	"631"	"2679"	"1082"	"534"	"405"	"104"	"300"	"15"	"6"	"1045"	"0"	"0"	"33"	"1012"	"556"	"570"	"2"	"218"	"102"	"353"	"3356"	"2003"	"386"	"50"	"0"	"0"	"14"	"600"	"354"	"192"	"238"	"851"	"1278"	"164"	"674"	"499"	"1385"	"902"	"850"	"678"	"1128"	"857"	"116"	"0"	"108"	"0"	"30"	"13"	"461"	"55"	"428"	"688"	"425"	"1763"	"1109"	"1136"	"2185"	"293"	"1"	"1"	"825"	"1732"	"130"	"445"	"1363"	"112"	"1516"	"723"	"138"	"96"	"480"	"4"	"16"	"2"	"3960"	"12"	"110"	"551"	"356"	"91"	"21"	"27"	"161"	"145"	"259"	"473"	"443"	"1027"	"167"	"216"	"196"	"423"	"181"	"402"	"81"	"67"	"8"	"0"	"5030"	"511"	"1537"	"549"	"149"	"37"	"1"	"2"	"3"	"1"	"2"	"1"	"698"	"1199"	"878"	"221"	"1379"	"139"	"2880"	"353"	"604"	"200"	"406"	"178"	"330"	"259"	"267"	"45"	"71"	"969"	"168"	"1"	"852"	"929"	"224"	"0"	"33"	"3151"	"0"	"2"	"0"	"0"	"648"	"8"	"85"	"753"	"137"	"2325"	"44"	"0"	"82"	"2206"	"751"	"853"	"5"	"0"	"591"	"1973"	"1432"	"836"	"784"	"1048"	"632"	"157"	"234"	"0"	"54"	"1471"	"224"	"38"	"133"	"96"	"906"	"243"	"2"	"42"	"2"	"4"	"631"	"303"	"377"	"152"	"719"	"0"	"240"	"929"	"174"	"784"	"1430"	"14566"	"7"	"1303"	"233"	"1009"	"416"	"2056"	"2"	"406"	"512"	"207"	"6"	"0"	"43"	"3083"	"1434"	"115"	"1012"	"1383"	"476"	"8"	"446"	"47"	"986"	"2470"	"0"	"2556"	"13"	"1"	"1"	"1"	"1"	"1304"	"428"	"375"	"1637"	"2"	"73"	"2"	"7"	"1526"	"9"	"770"	"32"	"858"	"238"	"0"	"412"	"4043"	"0"	"3"	"449"	"76"	"1"	"0"	"21"	"221"	"616"	"266"	"4"	"16"	"37"	"148"	"129"	"406"	"1"	"1"	"0"	"0"	"0"	"0"	"0"	"0"	"0"	"0"	"156"	"5"	"431"	"1395"	"1"	"193"	"869"	"213"	"1"	"377"	"5758"	"56"	"58"	"0"	"1427"	"3"	"923"	"83"	"0"	"5"	"742"	"1853"	"208"	"10832"	"814"	"2090"	"579"	"583"	"30"	"0"	"0"	"0"	"753"	"24"	"3"	"75"	"0"	"2"	"0"	"1"	"15"	"1482"	"0"	"1"	"0"	"0"	"0"	"2"	"0"	"102"	"582"	"202"	"0"	"1"	"0"	"64"	"5"	"1"	"4"	"4"	"9"	"7"	"258"	"306"	"1"	"1090"	"1174"	"2059"	"559"	"708"	"1736"	"1735"	"605"	"1"	"0"	"320"	"280"	"89"	"804"	"16"	"282"	"496"	"500"	"2215"	"613"	"475"	"493"	"1002"	"2822"	"711"	"99"	"148"	"85"	"37"	"37"	"139"	"173"	"118"	"1"	"589"	"103"	"93"	"412"	"348"	"228"	"29"	"823"	"19"	"2072"	"321"	"626"	"271"	"181"	"498"	"16"	"534"	"43"	"0"	"0"	"1"	"0"	"0"	"0"	"167"	"2134"	"19"	"426"	"45"	"796"	"797"	"5053"	"1552"	"0"	"112"	"3"	"204"	"778"	"0"	"1125"	"156"	"4"	"257"	"117"	"1"	"3071"	"94"	"1022"	"1"	"0"	"917"	"398"	"1069"	"44"	"223"	"0"	"11"	"172"	"359"	"256"	"499"	"2829"	"562"	"60"	"124"	"1"	"0"	"32"	"151"	"558"	"4907"	"0"	"0"	"2"	"1022"	"1439"	"75"	"0"	"1"	"1"	"391"	"682"	"0"	"3"	"408"	"193"	"95"	"955"	"18"	"8"	"158"	"1"	"129"	"631"	"37"	"2"	"27"	"3082"	"235"	"369"	"609"	"4"	"2476"	"342"	"12"	"8"	"82"	"0"	"425"	"574"	"187"	"174"	"564"	"1"	"220"	"6446"	"247"	"814"	"472"	"3"	"1025"	"591"	"22"	"216"	"460"	"335"	"1200"	"77"	"7"	"412"	"3"	"1"	"204"	"363"	"3342"	"941"	"47"	"301"	"2"	"2415"	"2462"	"460"	"436"	"348"	"286"	"3495"	"1387"	"126"	"519"	"718"	"0"	"546"	"139"	"271"	"12"	"340"	"930"	"200"	"233"	"31"	"4"	"435"	"3183"	"830"	"356"	"1272"	"0"	"118"	"691"	"373"	"291"	"2300"	"397"	"635"	"301"	"31"	"296"	"1506"	"1228"	"240"	"55"	"60"	"176"	"5651"	"225"	"19"	"4849"	"1357"	"480"	"416"	"17"	"43"	"98"	"1114"	"7665"	"54"	"5893"	"772"	"374"	"111"	"582"	"1091"	"179"	"632"	"1067"	"522"	"1716"	"420"	"352"	"766"	"0"	"1477"	"377"	"17"	"11"	"108"	"2888"	"601"	"68"	"7"	"1288"	"1759"	"35"	"370"	"2538"	"1552"	"649"	"1208"	"5909"	"152"	"414"	"307"	"29"	"443"	"456"	"112"	"6"	"368"	"114"	"627"	"0"	"0"	"1"	"1046"	"3"	"258"	"1127"	"352"	"726"	"1584"	"8"	"2159"	"39"	"187"	"176"	"499"	"197"	"2611"	"5"	"159"	"3"	"3"	"212"	"1268"	"158"	"3846"	"6"	"1"	"1946"	"231"	"1179"	"0"	"222"	"9"	"425"	"6"	"236"	"162"	"194"	"2189"	"772"	"10"	"1"	"600"	"28"	"2654"	"212"	"246"	"24"	"1050"	"1871"	"467"	"33"	"2467"	"345"	"178"	"244"	"4"	"2230"	"721"	"237"	"205"	"2"	"12"	"0"	"1"	"518"	"97"	"42"	"10"	"1062"	"154"	"109"	"0"	"290"	"265"	"60"	"572"	"13"	"1"	"42"	"1322"	"3194"	"235"	"80"	"19504"	"119"	"27787"	"24"	"256"	"57"	"144"	"75"	"80"	"7"	"2081"	"875"	"1"	"550"	"257"	"682"	"749"	"505"	"780"	"1705"	"253"	"103"	"665"	"11"	"30"	"27"	"1453"	"0"	"215"	"661"	"1952"	"1146"	"60"	"339"	"39"	"80"	"13"	"351"	"542"	"456"	"3429"	"17"	"83"	"0"	"299"	"5"	"1036"	"256"	"2"	"103"	"628"	"1258"	"679"	"467"	"1"	"2"	"0"	"50"	"314"	"994"	"165"	"788"	"10"	"23"	"315"	"499"	"1955"	"147"	"361"	"54"	"69"	"1129"	"1114"	"12"	"28"	"3860"	"30"	"985"	"6"	"669"	"1"	"594"	"217"	"400"	"123"	"775"	"13"	"3"	"1888"	"5"	"257"	"417"	"436"	"991"	"1098"	"965"	"999"	"14048"	"1205"	"108"	"0"	"38"	"0"	"1"	"0"	"28"	"13"	"420"	"1"	"0"	"0"	"539"	"313"	"0"	"2"	"0"	"1"	"374"	"0"	"158"	"145"	"43"	"127"	"269"	"25"	"41"	"4"	"53"	"50"	"20"	"56"	"1564"	"506"	"627"	"649"	"5"	"158"	"814"	"19"	"1086"	"449"	"2465"	"32"	"223"	"2456"	"62"	"118"	"695"	"241"	"2"	"773"	"1"	"234"	"0"	"22"	"0"	"0"	"0"	"1"	"334"	"753"	"60"	"629"	"5"	"471"	"281"	"0"	"14"	"4"	"10"	"1079"	"556"	"5"	"2"	"0"	"0"	"133"	"295"	"4"	"175"	"1179"	"74"	"612"	"115"	"1227"	"14"	"82"	"6158"	"668"	"1"	"28"	"502"	"867"	"49"	"786"	"8"	"5455"	"8"	"0"	"472"	"502"	"11"	"0"	"23"	"0"	"235"	"39"	"13"	"583"	"2148"	"1048"	"312"	"1654"	"14"	"180"	"493"	"23"	"20"	"22"	"65"	"278"	"1042"	"625"	"94"	"378"	"211"	"59"	"12"	"527"	"1544"	"2"	"0"	"0"	"0"	"64"	"1345"	"200"	"0"	"2012"	"1133"	"3746"	"6"	"1"	"476"	"51"	"12"	"6210"	"3"	"51"	"4"	"6"	"2071"	"3"	"613"	"1357"	"81"	"329"	"20"	"3"	"4"	"432"	"196"	"505"	"1"	"13"	"0"	"2"	"2210"	"1"	"0"	"1"	"0"	"0"	"516"	"3"	"4"	"4269"	"671"	"2582"	"29"	"59"	"40"	"209"	"36"	"9576"	"642"	"4209"	"0"	"0"	"485"	"451"	"1192"	"392"	"49"	"1233"	"2"	"4"	"59"	"13"	"404"	"712"	"453"	"1358"	"785"	"1871"	"383"	"0"	"0"	"19"	"0"	"186"	"1"	"2412"	"490"	"0"	"406"	"1"	"235"	"85"	"7"	"255"	"80"	"324"	"730"	"539"	"61"	"0"	"1"	"0"	"1"	"33"	"131"	"695"	"14"	"2"	"55"	"2"	"37"	"0"	"225"	"14"	"412"	"104"	"16"	"787"	"2780"	"181"	"0"	"225"	"340"	"1048"	"1903"	"199"	"9"	"235"	"356"	"2"	"0"	"0"	"404"	"121"	"3760"	"102"	"151"	"684"	"3046"	"321"	"4"	"1986"	"2486"	"0"	"369"	"3"	"0"	"17"	"102"	"194"	"141"	"14"	"11"	"76"	"11"	"266"	"271"	"192"	"7170"	"48"	"384"	"216"	"2586"	"9143"	"532"	"381"	"310"	"1206"	"45"	"798"	"6340"	"1370"	"1"	"0"	"473"	"529"	"20966"	"26"	"2210"	"2"	"294"	"195"	"636"	"430"	"1584"	"3996"	"149"	"51"	"3917"	"1"	"1064"	"509"	"383"	"1886"	"413"	"1035"	"97"	"614"	"267"	"743"	"701"	"13"	"298"	"1"	"78"	"84"	"427"	"709"	"497"	"1934"	"341"	"5352"	"845"	"426"	"192"	"511"	"3404"	"13"	"16"	"1098"	"764"	"237"	"408"	"750"	"258"	"167"	"927"	"1893"	"2"	"237"	"665"	"2"	"29"	"2965"	"16"	"0"	"16"	"66"	"98"	"2558"	"57"	"1"	"0"	"16"	"0"	"626"	"7"	"198"	"8"	"1213"	"50"	"447"	"1679"	"12"	"3"	"274"	"2144"	"48"	"1793"	"195"	"839"	"0"	"0"	"1"	"299"	"50"	"529"	"1889"	"216"	"622"	"1667"	"130"	"42"	"0"	"126"	"5176"	"96"	"2406"	"20"	"82"	"731"	"565"	"2922"	"109"	"906"	"1"	"1476"	"29"	"3"	"260"	"311"	"134"	"5"	"407"	"309"	"1"	"123"	"0"	"0"	"65"	"60"	"128"	"974"	"1336"	"776"	"375"	"1"	"1347"	"250"	"712"	"22"	"0"	"466"	"138"	"369"	"12"	"535"	"704"	"0"	"1"	"2"	"156"	"339"	"5"	"544"	"127"	"2313"	"720"	"218"	"0"	"24"	"1"	"44"	"57"	"214"	"233"	"22"	"41"	"285"	"1431"	"5"	"751"	"812"	"3875"	"0"	"4"	"0"	"200"	"538"	"280"	"171"	"253"	"2"	"769"	"897"	"569"	"1"	"5"	"493"	"2130"	"713"	"997"	"427"	"261"	"81"	"261"	"0"	"57"	"134"	"1"	"1"	"513"	"2748"	"2094"	"4"	"142"	"199"	"219"	"1"	"0"	"112"	"383"	"46"	"656"	"4"	"646"	"3"	"112"	"635"	"23"	"461"	"2186"	"269"	"860"	"1220"	"0"	"0"	"383"	"0"	"0"	"1"	"0"	"0"	"26"	"0"	"5"	"0"	"0"	"969"	"629"	"111"	"1"	"1399"	"0"	"1"	"517"	"6"	"3"	"0"	"0"	"0"	"0"	"0"	"0"	"0"	"0"	"0"	"0"	"735"	"1"	"186"	"146"	"129"	"338"	"144"	"250"	"0"	"1"	"0"	"0"	"0"	"0"	"0"	"0"	"0"	"1"	"0"	"1"	"838"	"1349"	"895"	"125"	"13"	"20"	"254"	"0"	"797"	"622"	"90"	"422"	"162"	"474"	"86"	"1"	"335"	"278"	"3"	"119"	"85"	"0"	"0"	"0"	"351"	"304"	"2832"	"336"	"438"	"150"	"134"	"59"	"754"	"95"	"8790"	"5"	"4820"	"1109"	"883"	"1"	"460"	"0"	"2749"	"118"	"726"	"31"	"588"	"2"	"741"	"706"	"5"	"3"	"54"	"477"	"124"	"627"	"220"	"460"	"342"	"1674"	"1"	"658"	"932"	"11"	"109"	"1"	"104"	"13"	"1225"	"52"	"308"	"470"	"20"	"379"	"5118"	"370"	"425"	"2"	"123"	"255"	"6"	"332"	"54"	"1"	"173"	"1230"	"604"	"2547"	"2"	"3"	"1"	"39"	"13"	"926"	"31"	"4"	"139"	"541"	"1457"	"244"	"43"	"1178"	"260"	"318"	"3"	"1876"	"256"	"394"	"322"	"31"	"1081"	"24"	"395"	"1"	"3219"	"466"	"372"	"6229"	"5647"	"278"	"0"	"35"	"1045"	"346"	"1"	"1336"	"1"	"179"	"0"	"0"	"672"	"175"	"1066"	"1221"	"271"	"754"	"2"	"1"	"10"	"5"	"5"	"2"	"0"	"0"	"18"	"49"	"684"	"679"	"344"	"1"	"0"	"15"	"5"	"284"	"30"	"291"	"105"	"0"	"0"	"0"	"19"	"33"	"0"	"67"	"714"	"812"	"484"	"0"	"403"	"157"	"135"	"934"	"1676"	"429"	"1484"	"14"	"462"	"40"	"167"	"174"	"514"	"623"	"948"	"38"	"187"	"297"	"106"	"948"	"106"	"403"	"130"	"17"	"270"	"20"	"1005"	"2330"	"14896"	"294"	"1123"	"1628"	"0"	"0"	"467"	"2"	"0"	"424"	"431"	"4"	"695"	"0"	"6"	"63"	"102"	"1"	"72"	"1096"	"0"	"0"	"122"	"406"	"665"	"364"	"223"	"706"	"1849"	"204"	"519"	"738"	"7"	"989"	"769"	"593"	"453"	"1"	"163"	"1216"	"194"	"48"	"58"	"1138"	"17"	"1"	"401"	"921"	"2073"	"1326"	"983"	"305"	"60"	"3417"	"12013"	"255"	"1857"	"93"	"2"	"13087"	"889"	"352"	"0"	"0"	"4"	"0"	"0"	"118"	"408"	"9"	"32"	"270"	"32"	"2829"	"458"	"893"	"405"	"675"	"116"	"1055"	"2216"	"103"	"656"	"0"	"2"	"409"	"689"	"3273"	"709"	"374"	"301"	"1310"	"63"	"379"	"161"	"0"	"344"	"832"	"875"	"1"	"1225"	"949"	"20"	"108"	"103"	"43"	"150"	"186"	"563"	"429"	"288"	"3"	"10"	"210"	"1"	"15908"	"2603"	"3"	"7"	"0"	"16"	"32"	"591"	"364"	"1416"	"530"	"100"	"165"	"505"	"922"	"8"	"1031"	"9"	"75"	"366"	"1531"	"0"	"6"	"226"	"5284"	"1579"	"5841"	"14"	"21"	"1"	"186"	"5"	"210"	"0"	"27"	"0"	"17"	"67"	"2"	"5"	"4"	"20"	"444"	"0"	"3"	"1"	"1344"	"350"	"238"	"208"	"10"	"222"	"2288"	"197"	"12"	"1931"	"1"	"1049"	"68"	"1581"	"1004"	"3447"	"3457"	"0"	"1376"	"15"	"1144"	"1"	"1"	"139"	"2469"	"18"	"868"	"39"	"0"	"0"	"33"	"8"	"857"	"3923"	"785"	"0"	"0"	"1"	"19"	"228"	"1012"	"0"	"1"	"1"	"1"	"1"	"764"	"426"	"441"	"645"	"1"	"1"	"608"	"470"	"1233"	"1028"	"18"	"213"	"2"	"805"	"584"	"1"	"200"	"1310"	"28"	"5704"	"148"	"163"	"482"	"4790"	"30"	"232"	"1466"	"3189"	"1"	"260"	"2"	"1215"	"458"	"156"	"27"	"282"	"409"	"1327"	"0"	"2"	"0"	"79"	"642"	"172"	"144"	"1"	"1161"	"54"	"368"	"866"	"1055"	"2"	"7"	"7"	"351"	"1897"	"94"	"266"	"1"	"454"	"5"	"5"	"14"	"1"	"7"	"14"	"550"	"0"	"1"	"277"	"406"	"17"	"692"	"557"	"396"	"294"	"205"	"316"	"3"	"1552"	"892"	"230"	"486"	"20"	"4"	"2"	"418"	"631"	"490"	"54"	"3"	"4"	"1297"	"324"	"797"	"1526"	"392"	"16101"	"0"	"0"	"1"	"0"	"46"	"101"	"481"	"71"	"4"	"528"	"13"	"0"	"1"	"173"	"543"	"1688"	"38"	"254"	"469"	"11"	"18"	"1084"	"293"	"4"	"89"	"3"	"45"	"940"	"1825"	"88"	"1466"	"1402"	"1140"	"1567"	"6"	"16"	"2"	"15"	"2"	"8623"	"1027"	"224"	"0"	"0"	"18"	"28"	"50"	"62"	"20"	"0"	"549"	"65"	"249"	"601"	"873"	"238"	"1486"	"1012"	"2244"	"23"	"325"	"2071"	"360"	"747"	"2271"	"196"	"7"	"1883"	"410"	"561"	"7"	"516"	"1350"	"17"	"342"	"829"	"320"	"1294"	"9"	"1774"	"7"	"104"	"549"	"695"	"355"	"199"	"1482"	"205"	"814"	"6"	"387"	"394"	"500"	"269"	"3880"	"505"	"182"	"1467"	"90"	"851"	"402"	"72"	"388"	"215"	"366"	"1502"	"631"	"908"	"590"	"159"	"3583"	"1447"	"1"	"282"	"101"	"1267"	"1369"	"702"	"93"	"1631"	"1"	"1"	"0"	"0"	"0"	"0"	"6"	"133"	"0"	"0"	"2"	"1"	"1"	"0"	"247"	"334"	"1247"	"3079"	"1328"	"0"	"1016"	"0"	"43"	"5"	"1947"	"182"	"416"	"1"	"0"	"1"	"4"	"1808"	"624"	"43"	"367"	"14"	"844"	"460"	"477"	"399"	"2210"	"134"	"6"	"46"	"0"	"190"	"887"	"57"	"2589"	"404"	"1"	"14"	"491"	"547"	"526"	"942"	"125"	"175"	"2525"	"230"	"38"	"1"	"0"	"424"	"454"	"668"	"0"	"2"	"110"	"1056"	"1091"	"30"	"0"	"3"	"2"	"112"	"440"	"52"	"10"	"216"	"936"	"2616"	"156"	"1"	"841"	"81"	"882"	"1575"	"266"	"214"	"204"	"639"	"25"	"932"	"2"	"731"	"965"	"154"	"254"	"315"	"514"	"3"	"7"	"7426"	"96"	"24"	"690"	"83"	"452"	"1568"	"477"	"116"	"322"	"1640"	"1599"	"225"	"1424"	"1579"	"1387"	"41"	"6"	"156"	"447"	"218"	"714"	"124"	"464"	"11"	"208"	"6133"	"1664"	"337"	"348"	"177"	"1467"	"516"	"505"	"255"	"621"	"111"	"39"	"101"	"671"	"13"	"342"	"246"	"1529"	"195"	"345"	"115"	"228"	"627"	"525"	"482"	"14"	"282"	"3"	"1123"	"318"	"40"	"268"	"571"	"1175"	"1245"	"1846"	"596"	"8998"	"283"	"109"	"8"	"198"	"150"	"1"	"4277"	"17"	"794"	"16"	"70"	"2525"	"912"	"5"	"654"	"8"	"69"	"4324"	"0"	"0"	"772"	"51"	"564"	"1127"	"1501"	"3"	"1"	"2"	"2"	"89"	"1"	"0"	"2103"	"2722"	"470"	"11577"	"157"	"238"	"1301"	"369"	"10"	"0"	"112"	"41"	"1"	"148"	"1"	"14"	"22"	"130"	"126"	"31"	"1"	"2356"	"658"	"232"	"126"	"31"	"0"	"671"	"169"	"1027"	"11"	"8"	"78"	"5"	"17"	"20"	"137"	"864"	"35"	"22844"	"522"	"2"	"2"	"1"	"631"	"1"	"2"	"656"	"524"	"48"	"4"	"8"	"51"	"0"	"73"	"0"	"0"	"0"	"2"	"602"	"1"	"163"	"783"	"183"	"279"	"0"	"1"	"0"	"53"	"59"	"10"	"194"	"4311"	"0"	"351"	"401"	"93"	"2"	"1584"	"17"	"1"	"1373"	"1659"	"295"	"52"	"991"	"0"	"733"	"625"	"0"	"0"	"514"	"2"	"1484"	"1051"	"5"	"17"	"47"	"2"	"286"	"383"	"615"	"112"	"8"	"1971"	"155"	"183"	"2"	"126"	"25"	"735"	"13"	"375"	"413"	"58"	"1940"	"7"	"368"	"276"	"191"	"29"	"1"	"442"	"8"	"3"	"34"	"459"	"0"	"331"	"1510"	"3"	"226"	"571"	"1107"	"731"	"154"	"0"	"19"	"343"	"453"	"707"	"844"	"2"	"3061"	"486"	"31"	"25"	"3"	"524"	"6"	"12"	"4"	"3"	"4"	"1276"	"1603"	"104"	"1938"	"246"	"925"	"1"	"2"	"257"	"0"	"2"	"0"	"558"	"16908"	"3018"	"562"	"4104"	"139"	"0"	"1043"	"0"	"1002"	"0"	"564"	"1090"	"2452"	"85"	"225"	"290"	"136"	"838"	"0"	"2"	"0"	"0"	"1373"	"48"	"2"	"15"	"229"	"3449"	"24"	"856"	"2592"	"570"	"17"	"985"	"52"	"1661"	"1018"	"0"	"0"	"1"	"13"	"49"	"0"	"524"	"691"	"118"	"1386"	"414"	"78"	"392"	"14"	"619"	"1"	"453"	"0"	"10"	"1154"	"24"	"110"	"117"	"1526"	"374"	"616"	"1179"	"549"	"716"	"563"	"664"	"324"	"1"	"389"	"674"	"2627"	"457"	"1605"	"1845"	"3502"	"2602"	"6649"	"188"	"1205"	"361"	"20115"	"513"	"2000"	"1336"	"415"	"4"	"338"	"6"	"1058"	"4"	"88"	"182"	"765"	"506"	"158"	"71"	"83"	"530"	"1480"	"1409"	"670"	"362"	"116"	"10"	"401"	"1054"	"199"	"122"	"2554"	"2"	"1"	"54"	"980"	"2"	"753"	"5"	"903"	"124"	"5"	"11"	"10"	"356"	"188"	"237"	"162"	"88"	"2297"	"31"	"556"	"5"	"182"	"1"	"4"	"326"	"408"	"679"	"852"	"335"	"1053"	"7"	"0"	"610"	"887"	"50"	"8"	"1831"	"18"	"1152"	"23"	"358"	"479"	"62"	"220"	"2642"	"2092"	"62"	"3"	"628"	"60"	"625"	"576"	"42"	"243"	"776"	"1961"	"448"	"26"	"3663"	"406"	"396"	"29"	"341"	"213"	"62"	"4279"	"828"	"522"	"579"	"818"	"0"	"0"	"44"	"5"	"600"	"423"	"388"	"360"	"52"	"229"	"2"	"25"	"14"	"1"	"280"	"42"	"13397"	"466"	"1"	"1"	"277"	"1"	"6924"	"3457"	"153"	"370"	"1117"	"0"	"2"	"369"	"1953"	"622"	"4069"	"142"	"203"	"1539"	"162"	"273"	"7334"	"0"	"0"	"22"	"2"	"889"	"450"	"500"	"30"	"487"	"1"	"1"	"2"	"1754"	"240"	"21"	"5"	"2"	"294"	"33"	"4"	"1017"	"247"	"7"	"443"	"0"	"0"	"4"	"15"	"2"	"13"	"1326"	"344"	"2131"	"0"	"37"	"9"	"0"	"3"	"386"	"1310"	"18"	"8"	"27"	"19774"	"45"	"21"	"181"	"2"	"909"	"386"	"930"	"2"	"6"	"23"	"11"	"0"	"161"	"2365"	"8"	"7"	"213"	"105"	"55"	"3938"	"1166"	"38"	"2"	"0"	"1"	"2"	"120"	"18"	"139"	"1230"	"2553"	"206"	"5"	"1"	"6"	"0"	"233"	"47"	"359"	"1"	"0"	"16751"	"19851"	"222"	"551"	"1486"	"2"	"580"	"1475"	"3"	"15"	"12"	"1808"	"1413"	"24"	"28"	"719"	"12620"	"18434"	"887"	"742"	"11"	"353"	"16"	"3"	"243"	"490"	"147"	"506"	"1931"	"613"	"1354"	"350"	"299"	"1976"	"371"	"4771"	"2952"	"8"	"140"	"708"	"1075"	"262"	"6"	"888"	"429"	"774"	"3201"	"300"	"45"	"83"	"199"	"204"	"2"	"11097"	"4414"	"2000"	"1860"	"0"	"4"	"2363"	"294"	"2601"	"152"	"108"	"3"	"81279"	"0"	"0"	"0"	"0"	"0"	"0"	"195"	"1146"	"0"	"1"	"0"	"1"	"0"	"0"	"113"	"5"	"1123"	"2395"	"8715"	"20544"	"2138"	"169"	"388"	"763"	"8"	"150"	"14"	"1"	"1"	"0"	"2"	"0"	"4"	"0"	"0"	"2332"	"170"	"0"	"1"	"155"	"28"	"1031"	"5"	"2"	"6"	"35"	"1"	"3"	"983"	"0"	"0"	"1"	"0"	"3"	"2224"	"45"	"2"	"110"	"1206"	"240"	"3390"	"310"	"1405"	"77"	"476"	"1355"	"1"	"4"	"2"	"594"	"467"	"149"	"2769"	"105"	"3167"	"2307"	"825"	"2167"	"504"	"953"	"721"	"392"	"628"	"112"	"242"	"202"	"339"	"9"	"538"	"1354"	"668"	"939"	"2963"	"193"	"960"	"371"	"2759"	"47"	"41"	"19"	"173"	"524"	"972"	"377"	"1232"	"3"	"1380"	"79"	"87"	"354"	"19"	"47"	"257"	"10"	"29"	"257"	"7"	"0"	"0"	"261"	"3840"	"516"	"1016"	"19"	"621"	"35"	"0"	"2"	"1"	"2"	"68"	"29"	"5"	"28"	"0"	"234"	"835"	"113"	"10853"	"3"	"13"	"561"	"376"	"14"	"591"	"146"	"296"	"62"	"0"	"6"	"442"	"0"	"2"	"1"	"5926"	"1353"	"0"	"5"	"308"	"30"	"867"	"250"	"69"	"333"	"227"	"3"	"15"	"298"	"75"	"237"	"1120"	"14050"	"55"	"1"	"1"	"602"	"2"	"1"	"0"	"1011"	"333"	"1014"	"0"	"2"	"231"	"5684"	"487"	"19"	"870"	"3150"	"1048"	"892"	"255"	"1253"	"823"	"7"	"0"	"99"	"0"	"122"	"11"	"778"	"652"	"7"	"1590"	"0"	"12"	"133"	"0"	"2"	"1"	"2"	"0"	"0"	"0"	"12"	"184"	"0"	"0"	"0"	"223"	"2"	"0"	"0"	"29"	"0"	"1"	"48"	"381"	"36"	"590"	"5"	"3"	"8"	"3"	"0"	"0"	"2"	"190"	"51"	"631"	"3122"	"0"	"0"	"0"	"16"	"1092"	"0"	"0"	"0"	"2593"	"318"	"470"	"326"	"1553"	"186"	"0"	"50"	"1"	"4"	"3244"	"3569"	"4"	"1109"	"67"	"93"	"30"	"0"	"198"	"1"	"2"	"0"	"890"	"1705"	"14108"	"11"	"1173"	"1364"	"161"	"411"	"561"	"529"	"0"	"2"	"510"	"0"	"0"	"225"	"4"	"58"	"558"	"625"	"1124"	"5"	"0"	"479"	"637"	"1"	"0"	"8"	"221"	"204"	"341"	"0"	"12"	"3279"	"12"	"392"	"129"	"127"	"108"	"971"	"887"	"1218"	"1907"	"2122"	"4537"	"65"	"2445"	"1089"	"334"	"60"	"2"	"263"	"3"	"164"	"388"	"95"	"1"	"609"	"0"	"1954"	"1650"	"5"	"238"	"5631"	"4418"	"925"	"1137"	"261"	"327"	"42"	"507"	"34"	"147"	"1191"	"296"	"335"	"818"	"10830"	"2037"	"600"	"356"	"285"	"215"	"140"	"469"	"0"	"561"	"1634"	"426"	"0"	"292"	"687"	"239"	"1"	"406"	"117"	"1056"	"2669"	"879"	"159"	"212"	"111"	"1101"	"497"	"80"	"684"	"99"	"117"	"0"	"56"	"135"	"39"	"16"	"36"	"0"	"4"	"1150"	"764"	"746"	"571"	"371"	"369"	"2318"	"977"	"7"	"628"	"946"	"1322"	"6"	"3"	"66"	"0"	"6"	"1066"	"4957"	"38"	"69"	"340"	"20"	"686"	"1"	"4"	"2"	"2692"	"430"	"661"	"1029"	"430"	"1404"	"21"	"0"	"9861"	"36"	"291"	"668"	"743"	"2"	"20"	"1"	"0"	"3"	"6"	"2"	"2"	"1"	"3"	"1"	"4"	"2"	"1"	"5"	"3"	"0"	"15"	"1"	"42"	"1067"	"1"	"762"	"170"	"822"	"541"	"61"	"615"	"185"	"3109"	"2191"	"30"	"141"	"93"	"410"	"0"	"148"	"477"	"8"	"1901"	"2668"	"980"	"1962"	"0"	"610"	"1526"	"1099"	"865"	"81"	"81"	"8"	"419"	"656"	"717"	"444"	"4"	"871"	"614"	"435"	"9859"	"277"	"1701"	"16408"	"159"	"11"	"891"	"16"	"7"	"1676"	"3308"	"2"	"1118"	"1529"	"1363"	"22"	"1276"	"560"	"2016"	"798"	"256"	"477"	"862"	"194"	"17"	"10"	"588"	"235"	"0"	"12677"	"3811"	"287"	"1566"	"172"	"587"	"740"	"1273"	"654"	"389"	"0"	"0"	"68"	"917"	"2544"	"512"	"16"	"2"	"457"	"300"	"4"	"691"	"394"	"401"	"75"	"112"	"310"	"374"	"856"	"376"	"418"	"396"	"199"	"1040"	"135"	"1"	"529"	"1313"	"26"	"1219"	"1"	"40"	"140"	"19"	"3"	"5"	"4"	"458"	"731"	"1"	"474"	"702"	"528"	"388"	"2404"	"0"	"741"	"543"	"4"	"2"	"2"	"15"	"0"	"29"	"0"	"125"	"6"	"772"	"1090"	"2827"	"873"	"9033"	"4091"	"11"	"1927"	"2030"	"2"	"2594"	"803"	"4767"	"1"	"802"	"816"	"2200"	"9384"	"0"	"1669"	"17"	"2280"	"431"	"3431"	"2"	"22"	"0"	"1"	"626"	"1677"	"3"	"0"	"844"	"918"	"64"	"38"	"345"	"0"	"255"	"173"	"381"	"2"	"292"	"4263"	"66"	"579"	"6"	"871"	"809"	"238"	"76"	"20"	"396"	"3356"	"366"	"63"	"0"	"2"	"115"	"1182"	"131"	"1668"	"7"	"505"	"1262"	"399"	"1310"	"359"	"9537"	"6855"	"595"	"740"	"928"	"584"	"2319"	"251"	"2286"	"215"	"2"	"220"	"1144"	"143"	"79"	"0"	"641"	"703"	"275"	"2929"	"21"	"1575"	"422"	"1041"	"1"	"68"	"277"	"1024"	"1"	"338"	"1242"	"439"	"301"	"878"	"46"	"15"	"11"	"1606"	"253"	"7105"	"36"	"959"	"993"	"656"	"427"	"203"	"15"	"5"	"6731"	"324"	"1756"	"777"	"783"	"104"	"4289"	"184"	"140"	"77"	"6"	"1"	"1"	"2"	"3"	"566"	"502"	"701"	"557"	"16"	"740"	"581"	"1409"	"590"	"12"	"3"	"1"	"288"	"4"	"1158"	"624"	"335"	"0"	"758"	"429"	"999"	"153"	"578"	"1271"	"2843"	"651"	"1"	"149"	"623"	"12793"	"2355"	"689"	"2663"	"1512"	"807"	"171"	"1554"	"7"	"58"	"368"	"3228"	"444"	"97"	"61"	"688"	"35134"	"9"	"648"	"39913"	"0"	"98"	"491"	"0"	"10"	"2175"	"67"	"2905"	"46"	"1343"	"0"	"215"	"772"	"1169"	"2"	"3"	"25"	"1"	"177"	"98"	"107"	"1"	"4772"	"4"	"792"	"166"	"77"	"0"	"707"	"130"	"1587"	"0"	"84"	"3"	"76"	"2542"	"456"	"3800"	"727"	"30"	"1901"	"1"	"0"	"0"	"0"	"176"	"496"	"5"	"0"	"0"	"266"	"5"	"0"	"10"	"221"	"971"	"350"	"617"	"1298"	"1116"	"266"	"277"	"4532"	"383"	"13"	"66"	"0"	"52"	"2397"	"917"	"564"	"649"	"294"	"6"	"33"	"8"	"6"	"32"	"3603"	"158"	"52"	"455"	"1883"	"703"	"725"	"0"	"4343"	"137"	"0"	"216"	"780"	"1"	"8234"	"268"	"895"	"9222"	"8366"	"24"	"1621"	"1269"	"124"	"109"	"269"	"1"	"0"	"591"	"539"	"449"	"209"	"637"	"269"	"5"	"3"	"267"	"94"	"904"	"2"	"2"	"1206"	"2"	"0"	"1372"	"4"	"725"	"787"	"371"	"659"	"1887"	"1975"	"1"	"0"	"2350"	"28"	"1585"	"1270"	"794"	"381"	"2"	"28"	"1995"	"248"	"1020"	"161"	"136"	"549"	"30"	"544"	"255"	"711"	"72"	"1343"	"38"	"44"	"55"	"51"	"44"	"6"	"1"	"353"	"562"	"626"	"2650"	"6686"	"11"	"386"	"0"	"0"	"1"	"2"	"0"	"9"	"997"	"3"	"0"	"16"	"1"	"0"	"1"	"2"	"0"	"0"	"2"	"732"	"1651"	"4182"	"0"	"0"	"61"	"1051"	"257"	"0"	"455"	"644"	"583"	"50"	"318"	"180"	"4"	"12"	"121"	"206"	"326"	"1877"	"0"	"693"	"169"	"1269"	"464"	"216"	"0"	"1"	"3"	"659"	"140"	"437"	"986"	"505"	"2"	"467"	"684"	"8"	"0"	"0"	"0"	"1013"	"159"	"102"	"1173"	"723"	"376"	"26"	"507"	"0"	"419"	"2319"	"111"	"46"	"738"	"1006"	"1360"	"232"	"864"	"454"	"3139"	"35"	"584"	"147"	"1641"	"1"	"6"	"0"	"7"	"0"	"7"	"4"	"2"	"1"	"0"	"1"	"1294"	"1112"	"365"	"359"	"1979"	"1385"	"6"	"14"	"0"	"1"	"610"	"1"	"54"	"182"	"7353"	"814"	"204"	"93"	"7"	"933"	"438"	"1"	"266"	"0"	"545"	"198"	"329"	"871"	"23"	"0"	"14"	"804"	"480"	"2"	"6"	"1486"	"1"	"0"	"6"	"297"	"4"	"1"	"1767"	"117"	"211"	"607"	"24303"	"8"	"1611"	"70"	"4690"	"1636"	"897"	"7"	"2"	"349"	"562"	"684"	"765"	"1211"	"15018"	"71"	"2"	"0"	"0"	"184"	"15"	"0"	"7"	"8"	"0"	"1"	"81"	"838"	"404"	"1481"	"813"	"137"	"23"	"1"	"18"	"7"	"0"	"640"	"166"	"374"	"262"	"1"	"1"	"0"	"0"	"3534"	"399"	"0"	"1613"	"0"	"336"	"0"	"1581"	"1"	"2"	"11"	"375"	"1461"	"532"	"243"	"798"	"1"	"171"	"4707"	"817"	"86"	"29"	"1"	"2861"	"125"	"1032"	"810"	"2937"	"2933"	"754"	"389"	"609"	"442"	"211"	"941"	"1182"	"776"	"1270"	"194"	"407"	"5144"	"619"	"527"	"6"	"56"	"91"	"592"	"4"	"214"	"445"	"1847"	"1279"	"762"	"1347"	"3015"	"321"	"6"	"22"	"12"	"0"	"1"	"2"	"1"	"1049"	"2"	"258"	"2774"	"617"	"632"	"112"	"357"	"1084"	"115"	"463"	"708"	"431"	"11"	"161"	"2215"	"1"	"2642"	"1"	"368"	"590"	"8"	"33"	"142"	"408"	"16"	"2985"	"1684"	"3"	"193"	"404"	"1742"	"786"	"3"	"24"	"326"	"12"	"1195"	"82"	"615"	"1700"	"477"	"121"	"4"	"953"	"25"	"654"	"1933"	"1704"	"278"	"205"	"223"	"611"	"3"	"135"	"801"	"311"	"1"	"89"	"411"	"131"	"194"	"568"	"872"	"35"	"102"	"109"	"224"	"691"	"96"	"3659"	"3235"	"1203"	"625"	"451"	"779"	"796"	"1046"	"354"	"597"	"0"	"20"	"1154"	"5"	"40"	"2828"	"362"	"250"	"0"	"2"	"0"	"0"	"0"	"11"	"0"	"464"	"76"	"568"	"6"	"140"	"1187"	"56"	"119"	"1940"	"18"	"11"	"242"	"3329"	"1051"	"2"	"57"	"12"	"715"	"205"	"670"	"268"	"132"	"3"	"1206"	"2532"	"626"	"1192"	"957"	"1205"	"401"	"1095"	"101"	"1152"	"0"	"0"	"0"	"0"	"0"	"4510"	"288"	"706"	"1151"	"5069"	"1715"	"20728"	"35"	"247"	"4362"	"259"	"59"	"1906"	"10200"	"174"	"921"	"0"	"2215"	"594"	"1085"	"2749"	"12"	"76"	"1910"	"3"	"13219"	"480"	"747"	"3"	"84"	"1"	"1"	"3"	"2"	"1"	"264"	"686"	"3"	"1915"	"0"	"6"	"0"	"1821"	"207"	"137"	"1454"	"3"	"3"	"9"	"0"	"111"	"0"	"1"	"2"	"4"	"1"	"11"	"305"	"1"	"349"	"760"	"1173"	"2714"	"9"	"15"	"817"	"95"	"6"	"49"	"676"	"1483"	"0"	"1535"	"1853"	"264"	"894"	"17"	"0"	"6"	"19"	"2"	"3"	"5"	"76"	"66"	"2071"	"2153"	"466"	"172"	"161"	"2232"	"178"	"50"	"35"	"6153"	"273"	"11"	"373"	"3"	"1"	"799"	"1239"	"927"	"522"	"142"	"45"	"370"	"17"	"3825"	"1"	"10"	"1"	"10681"	"719"	"111"	"299"	"66"	"992"	"19"	"389"	"1954"	"283"	"1112"	"3"	"411"	"893"	"711"	"0"	"3"	"103"	"867"	"34"	"181"	"848"	"422"	"2294"	"575"	"18"	"11"	"310"	"1600"	"867"	"17"	"66"	"1"	"302"	"453"	"22539"	"49"	"0"	"1031"	"539"	"781"	"428"	"86"	"4"	"1645"	"566"	"214"	"2187"	"5121"	"268"	"671"	"36"	"121"	"247"	"0"	"0"	"485"	"171"	"128"	"150"	"8"	"45"	"9"	"0"	"4"	"674"	"9"	"2"	"0"	"323"	"1"	"19"	"3"	"26"	"0"	"918"	"293"	"85"	"811"	"3521"	"96"	"113"	"28"	"123"	"348"	"829"	"216"	"5"	"591"	"210"	"32"	"756"	"672"	"6"	"1811"	"1"	"134"	"1243"	"0"	"0"	"0"	"908"	"5"	"443"	"1299"	"14"	"0"	"166"	"385"	"268"	"6"	"368"	"3134"	"365"	"45342"	"91"	"0"	"0"	"2"	"1"	"6194"	"73"	"35"	"15564"	"1335"	"597"	"386"	"7"	"210"	"16952"	"3947"	"1480"	"10"	"41"	"166"	"2"	"106"	"2"	"452"	"54"	"5445"	"49"	"334"	"24"	"1309"	"529"	"221"	"3735"	"640"	"2"	"0"	"925"	"8"	"4701"	"6481"	"207"	"3"	"501"	"183"	"3"	"0"	"7"	"2880"	"34"	"184"	"514"	"181"	"1"	"2"	"2667"	"57"	"240"	"0"	"0"	"1165"	"2787"	"1123"	"1055"	"625"	"583"	"1"	"2"	"0"	"0"	"3"	"1"	"0"	"52"	"158"	"668"	"24"	"406"	"658"	"4"	"818"	"10668"	"0"	"3"	"267"	"753"	"7"	"51"	"1"	"2150"	"2212"	"0"	"155"	"496"	"5"	"875"	"117"	"1171"	"4"	"5"	"0"	"0"	"1464"	"17183"	"1352"	"243"	"293"	"498"	"1"	"511"	"22"	"262"	"6"	"786"	"924"	"106"	"90"	"51"	"0"	"0"	"3"	"216"	"6"	"1"	"1"	"1"	"369"	"139"	"1"	"0"	"1"	"1"	"0"	"1253"	"25"	"218"	"265"	"14"	"1232"	"15"	"138"	"203"	"841"	"2506"	"266"	"855"	"1299"	"946"	"796"	"864"	"232"	"718"	"53"	"971"	"3067"	"67"	"462"	"40"	"197"	"227"	"1655"	"1229"	"400"	"592"	"232"	"62"	"10"	"13"	"939"	"112"	"698"	"307"	"957"	"126"	"325"	"31"	"195"	"3"	"4"	"5"	"54"	"2"	"447"	"66"	"9"	"24"	"2"	"55"	"1386"	"675"	"247"	"3"	"619"	"15"	"1003"	"1"	"8"	"226"	"1020"	"66"	"446"	"725"	"216"	"25"	"1894"	"51"	"0"	"2394"	"574"	"0"	"887"	"566"	"2212"	"203"	"7"	"337"	"637"	"703"	"3341"	"1090"	"276"	"897"	"2075"	"169"	"213"	"292"	"2778"	"315"	"2173"	"258"	"75"	"906"	"202"	"1621"	"774"	"4161"	"682"	"236"	"0"	"252"	"60"	"6"	"855"	"199"	"28"	"54"	"329"	"373"	"239"	"134"	"968"	"10"	"91"	"8103"	"30"	"14"	"5941"	"300"	"111"	"172"	"579"	"1209"	"1147"	"41"	"472"	"741"	"210"	"1321"	"784"	"41"	"200"	"27"	"36"	"269"	"504"	"6619"	"3"	"805"	"11177"	"3"	"33"	"46"	"296"	"5"	"538"	"469"	"947"	"605"	"2045"	"396"	"745"	"330"	"628"	"274"	"17"	"18"	"64"	"1026"	"68"	"10"	"455"	"2684"	"842"	"606"	"311"	"2847"	"428"	"14"	"2983"	"7"	"267"	"953"	"1227"	"1256"	"220"	"1591"	"332"	"181"	"121"	"0"	"1625"	"780"	"1242"	"130"	"2622"	"1262"	"436"	"933"	"261"	"1266"	"13"	"3"	"504"	"631"	"0"	"1"	"56"	"210"	"621"	"28"	"0"	"1"	"44"	"389"	"950"	"388"	"574"	"245"	"27"	"5378"	"10"	"126"	"179"	"373"	"8"	"14"	"390"	"0"	"1915"	"254"	"965"	"36"	"0"	"120"	"147"	"0"	"23"	"0"	"390"	"2218"	"786"	"2"	"5"	"2454"	"59"	"1"	"1"	"0"	"659"	"44"	"1511"	"203"	"2"	"598"	"2"	"21"	"196"	"5"	"2"	"629"	"2"	"1"	"1660"	"303"	"977"	"695"	"1788"	"5917"	"2299"	"61"	"4307"	"818"	"11540"	"119"	"0"	"1"	"2"	"61"	"3"	"1"	"695"	"51"	"1"	"82"	"1233"	"232"	"1072"	"535"	"823"	"0"	"1573"	"794"	"340"	"2609"	"2066"	"0"	"1"	"0"	"330"	"8"	"0"	"0"	"0"	"12"	"23"	"338"	"330"	"521"	"81"	"355"	"213"	"1042"	"259"	"157"	"415"	"74"	"106"	"571"	"84"	"680"	"915"	"1002"	"270"	"358"	"40"	"891"	"5018"	"380"	"584"	"0"	"1"	"15"	"132"	"1015"	"687"	"419"	"567"	"15"	"57"	"1"	"1"	"11629"	"1180"	"5"	"337"	"1475"	"1832"	"3"	"927"	"421"	"117"	"635"	"67"	"305"	"0"	"4007"	"706"	"2110"	"299"	"17"	"186"	"1986"	"160"	"86"	"102"	"126"	"87"	"676"	"384"	"248"	"246"	"51"	"115"	"1911"	"1"	"2849"	"1033"	"1547"	"432"	"226"	"9"	"536"	"4"	"157"	"2175"	"481"	"142"	"358"	"1173"	"524"	"2242"	"159"	"38"	"4"	"1575"	"5"	"1"	"58"	"596"	"184"	"325"	"631"	"313"	"593"	"2237"	"1805"	"1975"	"1308"	"536"	"95"	"1"	"0"	"518"	"20"	"919"	"266"	"686"	"278"	"89"	"212"	"6"	"547"	"58"	"258"	"104"	"21"	"234"	"0"	"9"	"42"	"11"	"2"	"3"	"2"	"119"	"485"	"6"	"1212"	"53"	"618"	"123"	"0"	"0"	"219"	"396"	"5"	"4455"	"2278"	"190"	"1117"	"1119"	"2315"	"275"	"474"	"3879"	"1885"	"1482"	"2117"	"2387"	"1438"	"73"	"2477"	"3491"	"334"	"4261"	"1626"	"750"	"111"	"606"	"4035"	"3588"	"979"	"289"	"18"	"8233"	"35901"	"878"	"1068"	"3"	"1"	"1"	"178"	"129"	"33094"	"1515"	"2186"	"633"	"2950"	"186"	"963"	"2204"	"2"	"71"	"2515"	"12625"	"8162"	"4"	"480"	"6118"	"70"	"1394"	"0"	"266"	"149"	"9"	"3"	"41"	"23"	"0"	"0"	"0"	"0"	"1"	"6"	"2"	"93"	"1997"	"227"	"615"	"16"	"15"	"137"	"0"	"2095"	"2181"	"143"	"2"	"24"	"2049"	"12"	"83"	"619"	"392"	"3360"	"1"	"185"	"186"	"24539"	"0"	"115"	"10144"	"6062"	"2330"	"891"	"224"	"798"	"2638"	"781"	"923"	"7361"	"2701"	"1641"	"2"	"0"	"1"	"270"	"0"	"467"	"4"	"1288"	"387"	"1328"	"294"	"725"	"4"	"60"	"1"	"1554"	"89"	"5609"	"179"	"1555"	"81"	"532"	"3"	"8"	"684"	"183"	"352"	"678"	"23"	"60"	"85"	"0"	"0"	"4447"	"668"	"741"	"662"	"1297"	"579"	"1821"	"376"	"548"	"1948"	"456"	"981"	"400"	"106"	"4"	"0"	"12"	"273"	"5"	"1490"	"408"	"16"	"33"	"0"	"113"	"2"	"0"	"174"	"1716"	"2182"	"1676"	"198"	"836"	"584"	"360"	"275"	"3"	"2166"	"708"	"15868"	"1"	"630"	"3"	"525"	"0"	"477"	"4271"	"306"	"110"	"31934"	"109"	"54"	"0"	"39"	"1461"	"185"	"218"	"285"	"173"	"928"	"2271"	"156"	"9"	"0"	"1"	"1"	"0"	"2228"	"1095"	"701"	"655"	"1119"	"1946"	"417"	"605"	"1766"	"4644"	"1267"	"1"	"821"	"1057"	"372"	"1601"	"334"	"126"	"324"	"7"	"259"	"2272"	"3700"	"7537"	"1839"	"248"	"831"	"1980"	"5973"	"1573"	"1891"	"70"	"1408"	"583"	"4616"	"11"	"226"	"351"	"978"	"1339"	"112"	"3199"	"3374"	"90"	"648"	"424"	"1136"	"29"	"0"	"207"	"298"	"0"	"208"	"16"	"9"	"688"	"68"	"62"	"0"	"1172"	"121"	"319"	"235"	"686"	"700"	"402"	"25"	"89"	"58"	"10"	"903"	"533"	"1131"	"736"	"894"	"425"	"506"	"1023"	"68"	"28"	"702"	"3"	"0"	"0"	"0"	"1021"	"2"	"16"	"0"	"5"	"2"	"4"	"60"	"491"	"353"	"2"	"347"	"1"	"0"	"2"	"35"	"1564"	"7"	"3"	"471"	"106"	"178"	"52"	"1156"	"1"	"1"	"213"	"263"	"627"	"4"	"0"	"3510"	"4750"	"3445"	"141"	"1053"	"2"	"160"	"752"	"327"	"30"	"747"	"976"	"0"	"257"	"5017"	"176"	"354"	"266"	"8"	"4"	"7"	"0"	"1429"	"3"	"5"	"10"	"16"	"154"	"4067"	"52"	"343"	"974"	"142"	"178"	"6"	"233"	"27"	"365"	"13"	"425"	"528"	"47"	"537"	"236"	"1"	"6"	"986"	"1731"	"45"	"0"	"57"	"48"	"692"	"184"	"1747"	"457"	"2"	"3312"	"1"	"1470"	"442"	"2056"	"0"	"0"	"0"	"0"	"0"	"0"	"0"	"0"	"0"	"0"	"0"	"0"	"0"	"0"	"0"	"0"	"0"	"0"	"0"	"0"	"0"	"0"	"0"	"0"	"0"	"0"	"0"	"13"	"3073"	"2185"	"4317"	"930"	"5963"	"4"	"470"	"2865"	"1735"	"7"	"65"	"70"	"945"	"1473"	"7"	"1604"	"61"	"1938"	"217"	"0"	"0"	"0"	"0"	"0"	"0"	"0"	"3175"	"38"	"425"	"1064"	"2092"	"747"	"363"	"337"	"578"	"189"	"425"	"0"	"6"	"1358"	"1993"	"4"	"15611"	"513"	"502"	"253"	"300"	"103"	"27"	"2886"	"81"	"500"	"315"	"0"	"0"	"0"	"0"	"0"	"1"	"747"	"473"	"451"	"714"	"201"	"2810"	"1511"	"12"	"13"	"337"	"1561"	"1690"	"2479"	"272"	"18"	"0"	"229"	"9"	"2378"	"0"	"21"	"24"	"1658"	"1505"	"1225"	"17"	"0"	"47"	"802"	"398"	"436"	"425"	"131"	"1208"	"229"	"344"	"1598"	"4944"	"121"	"3726"	"472"	"277"	"409"	"674"	"460"	"979"	"1585"	"20"	"330"	"758"	"322"	"3"	"55"	"6"	"32"	"63"	"40"	"436"	"28"	"5256"	"1437"	"12"	"2"	"55"	"129"	"545"	"5"	"62"	"2530"	"226"	"0"	"1823"	"4"	"0"	"3"	"1"	"0"	"0"	"1"	"2649"	"1481"	"2219"	"759"	"2570"	"404"	"239"	"1256"	"111"	"1021"	"130"	"17"	"41"	"1"	"6210"	"0"	"487"	"10"	"1264"	"28"	"538"	"5745"	"21"	"115"	"330"	"987"	"1931"	"4629"	"2536"	"124"	"97"	"933"	"1206"	"1"	"0"	"2847"	"686"	"312"	"883"	"3238"	"65"	"348"	"4154"	"85"	"1"	"10"	"286"	"352"	"10"	"483"	"1126"	"515"	"45"	"321"	"81"	"200"	"1735"	"65"	"0"	"68"	"35"	"384"	"12483"	"883"	"1"	"454"	"270"	"8935"	"1"	"1137"	"1"	"1213"	"1534"	"368"	"3"	"2785"	"266"	"52"	"2523"	"182"	"95"	"264"	"7"	"446"	"9"	"4580"	"1916"	"308"	"20904"	"540"	"469"	"2358"	"945"	"56"	"651"	"1181"	"6280"	"129"	"144"	"139"	"216"	"463"	"6324"	"854"	"1837"	"421"	"1340"	"74"	"9"	"310"	"3417"	"1504"	"615"	"1326"	"4819"	"635"	"593"	"2"	"12"	"674"	"5458"	"7174"	"288"	"1899"	"2559"	"4157"	"319"	"23789"	"340"	"1307"	"752"	"471"	"3606"	"1735"	"10"	"18"	"237"	"4988"	"1752"	"38"	"2"	"4664"	"2359"	"873"	"94"	"499"	"1"	"3393"	"730"	"126"	"10"	"2153"	"22"	"303"	"323"	"1434"	"4165"	"374"	"6936"	"2284"	"885"	"4529"	"3453"	"493"	"3765"	"3552"	"818"	"282"	"8"	"1802"	"0"	"870"	"4"	"604"	"353"	"5033"	"300"	"39"	"536"	"286"	"3325"	"192"	"2087"	"21"	"296"	"8"	"3"	"4311"	"1644"	"12"	"0"	"19"	"210"	"66"	"3"	"4238"	"348"	"834"	"0"	"1"	"1"	"18"	"0"	"1"	"17"	"4"	"24"	"196"	"16"	"19"	"11"	"9"	"11"	"10"	"1575"	"0"	"2"	"1205"	"0"	"5"	"0"	"3"	"2538"	"1356"	"871"	"731"	"0"	"1927"	"16"	"0"	"0"	"0"	"0"	"0"	"0"	"436"	"3"	"16"	"43"	"46"	"0"	"247"	"1464"	"11706"	"543"	"3"	"1543"	"477"	"7"	"14"	"25678"	"418"	"105"	"12"	"9"	"2"	"454"	"2200"	"1"	"31"	"510"	"135"	"600"	"11"	"0"	"1"	"0"	"1"	"3939"	"802"	"182"	"3627"	"331"	"43"	"192"	"9"	"182"	"2601"	"0"	"1"	"0"	"0"	"1"	"2466"	"3"	"3"	"4"	"8"	"9"	"0"	"0"	"3263"	"5"	"1"	"5"	"2241"	"80"	"2"	"234"	"38"	"1357"	"6"	"5"	"0"	"744"	"44"	"0"	"17"	"15397"	"6"	"2900"	"1040"	"604"	"21"	"4"	"8"	"1"	"0"	"0"	"0"	"0"	"0"	"1"	"506"	"4"	"55"	"576"	"2"	"3"	"14"	"0"	"2"	"0"	"0"	"0"	"209"	"76"	"202"	"5"	"235"	"0"	"0"	"1"	"0"	"1656"	"199"	"495"	"3"	"217"	"937"	"20"	"1"	"3"	"79"	"0"	"0"	"0"	"12"	"1"	"0"	"0"	"0"	"0"	"1"	"0"	"0"	"0"	"6"	"6"	"482"	"0"	"0"	"0"	"0"	"0"	"0"	"1"	"4"	"694"	"781"	"284"	"7"	"1126"	"209"	"551"	"987"	"17"	"4"	"3"	"3"	"3"	"1360"	"4"	"1108"	"0"	"0"	"37357"	"131"	"9"	"3"	"9"	"2015"	"0"	"0"	"34"	"542"	"619"	"10"	"0"	"22"	"527"	"42"	"29"	"1"	"10"	"63"	"0"	"9050"	"0"	"2"	"2"	"1952"	"32148"	"2199"	"375"	"208"	"2010"	"0"	"347"	"297"	"119"	"168"	"3"	"376"	"33"	"1482"	"517"	"88"	"4"	"845"	"141"	"235"	"0"	"302"	"0"	"15647"	"795"	"393"	"5"	"159"	"31"	"1315"	"80"	"363"	"497"	"220"	"42"	"255"	"2579"	"0"	"3"	"0"	"1"	"254"	"40"	"839"	"392"	"105"	"2"	"702"	"1788"	"3"	"4"	"0"	"61630"	"0"	"3"	"972"	"0"	"72"	"1820"	"156"	"302"	"13630"	"611"	"1046"	"752"	"2818"	"175"	"205"	"76"	"188"	"80"	"10578"	"348"	"381"	"1"	"1428"	"3556"	"107"	"663"	"10614"	"130"	"2"	"1116"	"474"	"1"	"1639"	"3754"	"0"	"9052"	"12979"	"1"	"188"	"14"	"523"	"9"	"4145"	"699"	"34"	"7"	"175"	"3"	"509"	"57"	"86"	"7"	"487"	"10144"	"20"	"558"	"2"	"2"	"151"	"20"	"0"	"73"	"307"	"2473"	"2933"	"1047"	"359"	"3042"	"10385"	"66"	"1"	"308"	"292"	"0"	"78"	"83"	"1242"	"1900"	"2106"	"117"	"5198"	"887"	"849"	"0"	"9533"	"193"	"620"	"33"	"292"	"173"	"397"	"5"	"6"	"0"	"0"	"2"	"3997"	"24"	"441"	"3244"	"356"	"889"	"81"	"0"	"1"	"17"	"1775"	"212"	"31"	"457"	"0"	"0"	"3"	"1044"	"314"	"9"	"511"	"500"	"159"	"483"	"0"	"711"	"905"	"277"	"333"	"15561"	"2"	"1"	"3865"	"247"	"1"	"127"	"32"	"0"	"5"	"7955"	"5135"	"4"	"96"	"4"	"81"	"110"	"1349"	"7875"	"1318"	"2"	"0"	"1"	"10"	"104"	"3"	"0"	"15"	"79"	"447"	"54"	"34"	"10"	"3057"	"2036"	"1"	"0"	"3747"	"0"	"73"	"1125"	"109"	"14"	"85"	"1156"	"287"	"1278"	"240"	"2"	"185"	"29"	"0"	"28"	"822"	"1114"	"11"	"2638"	"128"	"170"	"31"	"110"	"2557"	"2694"	"134"	"1680"	"561"	"0"	"3"	"613"	"17"	"172"	"1495"	"405"	"335"	"7"	"0"	"326"	"4"	"1823"	"1399"	"21"	"13"	"864"	"2"	"773"	"181"	"354"	"0"	"0"	"25"	"69"	"2507"	"8"	"102"	"400"	"1851"	"30"	"145"	"43"	"1259"	"0"	"2"	"796"	"1"	"0"	"52"	"2"	"58"	"84"	"24"	"0"	"29"	"0"	"2"	"2"	"0"	"1"	"51"	"29"	"5"	"1"	"69"	"0"	"3"	"5"	"302"	"1"	"0"	"0"	"0"	"4"	"2"	"16"	"33"	"117"	"9"	"2"	"6"	"157"	"155"	"0"	"7"	"306"	"4"	"10"	"1"	"0"	"0"	"12"	"1"	"42"	"63"	"6"	"632"	"1"	"0"	"1389"	"0"	"204267"	"36417"	"21"	"27314"	"99186"	"0"	"4269"	"0"	"22653"	"540"	"283"	"83095"	"18234"	"44516"	"18832"	"445"	"1906"	"3809"	"0"	"3405"	"9"	"809"	"1441"	"0"	"350"	"63"	"2860"	"8"	"544"	"20"	"747"	"731"	"370"	"6"	"1034"	"555"	"26995"	"262"	"1677"	"1702"	"943"	"1887"	"4760"	"4"	"81"	"13156"	"48"	"0"	"0"	"570"	"0"	"127"	"0"	"2"	"105"	"3"	"62"	"118"	"3"	"217"	"2809"	"8"	"134"	"1369"	"113"	"0"	"0"	"576"	"1456"	"42"	"107"	"53"	"16"	"69"	"122"	"7"	"5"	"7"	"93"	"1"	"66"	"140"	"4182"	"6"	"3"	"5"	"28"	"7188"	"1718"	"1665"	"1309"	"0"	"27"	"131"	"1250"	"36021"	"10032"	"3092"	"10634"	"672"	"0"	"1296"	"0"	"2451"	"1"	"1615"	"24"	"121"	"0"	"1523"	"150"	"0"	"2"	"6"	"111"	"1635"	"2433"	"8"	"0"	"639"	"128"	"123"	"20"	"18"	"77"	"281"	"0"	"2"	"15"	"15"	"40"	"58"	"156"	"691"	"327"	"88"	"1"	"5"	"1001"	"6"	"98"	"0"	"41"	"9"	"1515"	"4"	"2"	"67"	"550"	"0"	"687"	"297"	"1264"	"658"	"127"	"11"	"2"	"9"	"1245"	"3"	"12"	"1"	"35"	"36"	"67"	"4"	"20"	"11506"	"98"	"3"	"5"	"125"	"22"	"0"	"1"	"38"	"212"	"189"	"1"	"1436"	"55"	"651"	"30"	"823"	"436"	"8"	"52"	"0"	"5"	"1"	"12"	"1574"	"242"	"1"	"172"	"354"	"91"	"3"	"13"	"41"	"0"	"7"	"87"	"26"	"4"	"16"	"7"	"6"	"222"	"0"	"50"	"552"	"135"	"48"	"2"	"162"	"24"	"2"	"1985"	"134"	"11"	"29"	"365"	"7"	"710"	"0"	"2"	"1"	"9"	"213"	"62"	"7"	"289"	"2010"	"73"	"0"	"135"	"5"	"4"	"1"	"23"	"76"	"39"	"0"	"0"	"3"	"2"	"5"	"32"	"801"	"10"	"43"	"165"	"1"	"5"	"74"	"3"	"23"	"5"	"10"	"127"	"244"	"160"	"938"	"46"	"1"	"10"	"448"	"0"	"9190"	"29"	"42"	"680"	"8"	"0"	"256"	"8"	"471"	"2"	"0"	"2"	"0"	"24"	"715"	"0"	"73"	"0"	"85"	"18"	"0"	"0"	"93"	"0"	"1"	"8"	"6"	"0"	"249"	"3"	"30"	"315"	"0"	"34"	"3"	"410"	"1"	"0"	"97"	"0"	"0"	"6"	"6"	"117"	"1"	"153"	"56"	"34"	"115"	"26"	"5"	"4"	"180"	"1"	"0"	"5"	"0"	"40"	"73"	"0"	"22"	"184"	"58"	"1"	"124"	"4"	"0"	"0"	"0"	"87"	"0"	"6"	"2"	"30"	"17"	"0"	"2"	"0"	"88"	"0"	"2"	"6"	"6"	"10"	"18"	"0"	"1"	"1"	"4"	"5"	"1"	"0"	"2"	"0"	"0"	"153"	"2"	"0"	"1"	"79"	"0"	"13"	"24"	"0"	"60"	"0"	"0"	"0"	"0"	"0"	"6"	"34"	"0"	"6"	"3"	"0"	"1"	"53"	"0"	"0"	"2"	"1"	"6"	"1"	"6"	"547"	"202"	"11"	"10"	"1599"	"705"	"122"	"0"	"479"	"0"	"0"	"20"	"1604"	"7"	"0"	"158"	"746"	"71"	"68"	"79"	"313"	"32"	"32"	"230"	"146"	"131"	"48"	"8"	"89"	"1"	"72"	"104"	"19"	"405"	"335"	"121"	"52"	"3"	"832"	"201"	"194"	"62"	"17"	"47"	"52"	"387"	"32"	"1325"	"344"	"157"	"254"	"451"	"409"	"1001"	"17"	"2641"	"270"	"603"	"6731"	"1156"	"8"	"17"	"415"	"1156"	"1538"	"2328"	"102"	"722"	"944"	"26"	"193"	"2"	"196"	"0"	"0"	"0"	"13"	"37"	"2"	"2"	"1"	"2"	"2"	"47"	"0"	"2"	"1"	"31"	"41"	"0"	"0"	"661"	"7"	"4"	"13"	"9"	"177"	"872"	"15"	"2"	"0"	"12"	"2"	"15"	"0"	"0"	"0"	"0"	"0"	"1"	"3"	"0"	"0"	"0"	"119"	"1"	"12"	"0"	"377"	"4"	"0"	"84"	"2"	"0"	"0"	"0"	"55"	"0"	"36"	"41"	"0"	"0"	"0"	"5"	"0"	"0"	"5"	"1"	"1"	"49"	"0"	"17"	"0"	"0"	"0"	"1"	"0"	"1"	"15"	"8"	"0"	"0"	"6"	"3"	"0"	"0"	"0"	"0"	"3"	"26"	"1"	"0"	"0"	"0"	"1"	"3"	"0"	"2"	"4"	"3"	"0"	"1"	"10"	"6"	"1"	"0"	"1"	"11"	"1"	"1"	"2"	"0"	"24"	"5"	"7"	"4"	"0"	"0"	"0"	"0"	"7"	"6"	"0"	"0"	"5"	"1707"	"357"	"1643"	"1"	"1213"	"399"	"3765"	"250"	"234"	"1907"	"1210"	"18"	"700"	"4110"	"1437"	"4165"	"1166"	"642"	"1977"	"596"	"93"	"439"	"69"	"897"	"573"	"2583"	"728"	"561"	"185"	"1394"	"2294"	"361"	"199"	"173"	"95"	"243"	"967"	"2487"	"15525"	"16"	"0"	"5"	"15485"	"83"	"64"	"241"	"109"	"701"	"8"	"3"	"63"	"691"	"351"	"1280"	"656"	"336"	"430"	"26"	"9501"	"18"	"22"	"29"	"427"	"168"	"10126"	"236"	"111"	"367"	"101"	"1985"	"3"	"432"	"166"	"1969"	"49"	"853"	"680"	"6"	"794"	"142"	"1270"	"26722"	"3736"	"602"	"14"	"1516"	"328"	"347"	"125"	"6680"	"1294"	"521"	"13522"	"1308"	"641"	"848"	"187"	"423"	"146"	"1799"	"59"	"1242"	"166"	"788"	"342"	"1279"	"423"	"8428"	"23286"	"0"	"562"	"700"	"1217"	"31"	"38"	"6"	"6"	"80999"	"425"	"968"	"2850"	"233"	"240"	"13989"	"472"	"3036"	"333"	"3973"	"59"	"694"	"668"	"129"	"88"	"339"	"0"	"1577"	"1700"	"11248"	"2095"	"223"	"1401"	"782"	"3770"	"5746"	"7177"	"1140"	"5243"	"6655"	"2427"	"0"	"1992"	"864"	"0"	"1"	"3899"	"9"	"0"	"3"	"2"	"1605"	"2"	"2"	"4"	"0"	"29"	"714"	"2685"	"67"	"0"	"0"	"1716"	"0"	"1"	"1"	"6"	"9241"	"1900"	"17"	"354"	"360"	"1600"	"382"	"1013"	"3"	"3252"	"202"	"104"	"83"	"33"	"23"	"914"	"1143"	"280"	"1051"	"90"	"1268"	"1280"	"331"	"1166"	"106"	"67"	"6"	"1"	"78"	"24"	"1286"	"4"	"1053"	"53"	"819"	"62"	"2129"	"1490"	"380"	"377"	"3760"	"793"	"4178"	"489"	"1"	"21"	"42"	"0"	"0"	"2"	"0"	"0"	"0"	"4"	"2"	"0"	"7"	"0"	"0"	"2553"	"66"	"434"	"2480"	"89"	"9026"	"14"	"326"	"444"	"1837"	"56"	"2"	"471"	"36"	"1053"	"1592"	"149"	"1"	"20"	"14"	"815"	"168"	"347"	"552"	"364"	"13"	"69"	"1446"	"135"	"41"	"335"	"1082"	"462"	"778"	"523"	"98"	"916"	"939"	"6628"	"25"	"2301"	"41"	"8"	"3"	"2"	"2"	"410"	"84"	"81"	"1"	"213"	"7"	"3"	"93"	"4179"	"237"	"311"	"0"	"1818"	"1347"	"2252"	"5"	"19"	"10"	"138"	"13"	"649"	"4316"	"1166"	"1671"	"2424"	"916"	"391"	"10"	"2"	"0"	"110"	"185"	"262"	"99"	"919"	"2"	"68"	"1565"	"0"	"0"	"0"	"0"	"0"	"0"	"0"	"0"	"0"	"0"	"0"	"0"	"0"	"0"	"0"	"0"	"0"	"0"	"0"	"0"	"0"	"0"	"0"	"0"	"0"	"0"	"1491"	"173"	"212"	"420"	"0"	"69"	"0"	"644"	"2"	"365"	"111"	"470"	"7453"	"1437"	"0"	"0"	"1"	"0"	"2"	"0"	"0"	"1"	"0"	"0"	"0"	"0"	"0"	"0"	"0"	"10"	"0"	"0"	"2"	"2"	"1"	"0"	"0"	"0"	"0"	"7"	"2"	"152"	"2613"	"2249"	"207"	"1526"	"405"	"4"	"1"	"26"	"310"	"324"	"2"	"3760"	"5"	"4"	"3943"	"264"	"544"	"257"	"1"	"1572"	"31"	"2221"	"17"	"40"	"1928"	"0"	"1"	"0"	"1275"	"33"	"460"	"0"	"1"	"159"	"767"	"2731"	"322"	"285"	"0"	"130"	"10"	"38"	"0"	"3"	"20"	"1369"	"14"	"239"	"1517"	"1427"	"2672"	"562"	"207"	"0"	"0"	"1"	"0"	"130"	"65"	"941"	"415"	"119"	"1256"	"520"	"0"	"0"	"0"	"11"	"1"	"274"	"373"	"785"	"724"	"1051"	"826"	"286"	"1220"	"1188"	"984"	"366"	"173"	"232"	"276"	"26"	"41"	"15"	"9"	"66"	"781"	"2"	"0"	"416"	"2484"	"1095"	"153"	"4562"	"3692"	"1771"	"3535"	"5"	"414"	"384"	"205"	"284"	"500"	"152"	"132"	"214"	"283"	"802"	"1"	"1"	"0"	"0"	"2"	"0"	"14"	"39"	"33"	"5178"	"674"	"1979"	"673"	"242"	"466"	"501"	"515"	"595"	"1615"	"0"	"0"	"1"	"872"	"2313"	"2769"	"328"	"613"	"15"	"3"	"0"	"2459"	"23"	"975"	"805"	"542"	"2061"	"1364"	"1550"	"76"	"0"	"36"	"1004"	"0"	"29"	"5341"	"602"	"234"	"105"	"343"	"288"	"0"	"1"	"0"	"1"	"0"	"1"	"0"	"377"	"756"	"239"	"238"	"55"	"41"	"113"	"49"	"1121"	"378"	"124"	"609"	"2720"	"686"	"1635"	"769"	"1756"	"644"	"9"	"1238"	"6746"	"1797"	"491"	"204"	"7"	"1780"	"64"	"1637"	"798"	"2232"	"31"	"3785"	"1933"	"2375"	"188"	"169"	"1256"	"15"	"4"	"14"	"0"	"3"	"1"	"1"	"72"	"2"	"3"	"0"	"0"	"70"	"188"	"467"	"1531"	"12"	"2416"	"776"	"1952"	"1"	"2208"	"3780"	"0"	"4"	"4"	"4176"	"8"	"10"	"465"	"335"	"7297"	"1048"	"1609"	"32"	"1"	"3"	"12"	"0"	"1118"	"1534"	"876"	"1141"	"788"	"0"	"0"	"19"	"2916"	"0"	"4"	"3"	"75"	"58"	"1"	"1"	"0"	"990"	"3"	"7"	"771"	"0"	"1407"	"0"	"606"	"479"	"1202"	"1231"	"1436"	"2641"	"1844"	"1837"	"591"	"1286"	"321"	"42"	"260"	"475"	"1297"	"5430"	"0"	"0"	"0"	"1653"	"0"	"2182"	"4455"	"5239"	"0"	"0"	"2"	"59"	"0"	"6"	"110"	"23400"	"11346"	"14708"	"17285"	"16583"	"9306"	"2396"	"242"	"228"	"43"	"0"	"1495"	"325"	"1959"	"5828"	"1"	"1426"	"0"	"28"	"0"	"43"	"2"	"3"	"0"	"0"	"3"	"3"	"748"	"985"	"171"	"52"	"2929"	"473"	"434"	"645"	"13"	"7"	"4"	"521"	"0"	"0"	"0"	"910"	"13"	"0"	"0"	"10"	"1757"	"145"	"1647"	"2"	"1122"	"640"	"1323"	"694"	"645"	"814"	"218"	"3299"	"1062"	"7739"	"27"	"1755"	"71"	"1965"	"49"	"63"	"48"	"0"	"0"	"1045"	"2758"	"1"	"0"	"0"	"4"	"4069"	"1212"	"11"	"7"	"3"	"28"	"3"	"3"	"19312"	"1"	"3"	"64"	"0"	"658"	"3"	"1921"	"0"	"0"	"3"	"1082"	"0"	"0"	"2296"	"52"	"571"	"1248"	"148"	"1929"	"0"	"0"	"3"	"108"	"27"	"169"	"937"	"0"	"695"	"1088"	"1100"	"5"	"5"	"4032"	"4447"	"80"	"258"	"208"	"616"	"1176"	"1885"	"894"	"4938"	"893"	"1727"	"531"	"3"	"1"	"0"	"0"	"682"	"0"	"1"	"7"	"491"	"7"	"58"	"212"	"48"	"19"	"0"	"0"	"552"	"5"	"2"	"0"	"0"	"48"	"0"	"0"	"49"	"0"	"0"	"0"	"0"	"51"	"39"	"1"	"0"	"0"	"90"	"4"	"473"	"1848"	"0"	"0"	"0"	"2"	"1"	"1"	"898"	"2"	"1"	"1"	"35"	"115"	"12709"	"44"	"63"	"1764"	"1461"	"1682"	"2460"	"138"	"4695"	"2648"	"1532"	"204"	"74"	"2"	"0"	"0"	"0"	"0"	"184"	"15"	"7"	"0"	"2975"	"1"	"265"	"602"	"791"	"5"	"1"	"4"	"61"	"1"	"0"	"0"	"1109"	"4"	"0"	"0"	"1"	"2"	"0"	"4"	"0"	"82"	"597"	"5225"	"408"	"384"	"84"	"4"	"1"	"0"	"13"	"4"	"116"	"1497"	"0"	"0"	"0"	"4338"	"817"	"0"	"2639"	"1167"	"1"	"2"	"5045"	"0"	"2230"	"1439"	"5041"	"81"	"1919"	"0"	"0"	"1"	"9"	"1"	"3"	"3"	"2"	"932"	"207"	"349"	"448"	"22"	"33"	"0"	"3"	"1"	"1"	"0"	"4647"	"762"	"499"	"49"	"1"	"1"	"0"	"0"	"2"	"2"	"47"	"3"	"104"	"96"	"0"	"0"	"3"	"5534"	"12"	"1"	"2132"	"7"	"0"	"0"	"0"	"169"	"0"	"3"	"7"	"64"	"872"	"1"	"0"	"0"	"2"	"4280"	"19"	"0"	"0"	"0"	"0"	"2468"	"0"	"640"	"564"	"12"	"0"	"3"	"0"	"294"	"40"	"82"	"1027"	"2732"	"31"	"0"	"1"	"3"	"0"	"7"	"54"	"0"	"1"	"1"	"0"	"1489"	"872"	"1720"	"63"	"107"	"9"	"1"	"202"	"721"	"475"	"1892"	"2073"	"2908"	"23004"	"3988"	"2850"	"2840"	"1338"	"27"	"5425"	"4175"	"0"	"1"	"3"	"20"	"3"	"0"	"310"	"1"	"11"	"6"	"1"	"0"	"8"	"0"	"1"	"12"	"6"	"0"	"0"	"4"	"11"	"1"	"92"	"2"	"5"	"138"	"1"	"2"	"19"	"14"	"14"	"5"	"19"	"0"	"2"	"10"	"0"	"4"	"690"	"166"	"138"	"553"	"1078"	"5578"	"0"	"0"	"1"	"4"	"0"	"2"	"3"	"2"	"22"	"0"	"3"	"0"	"77"	"132"	"0"	"0"	"0"	"0"	"0"	"5"	"0"	"55"	"1"	"3"	"4"	"0"	"116"	"16"	"10"	"0"	"13"	"0"	"349"	"0"	"0"	"106"	"6"	"35"	"21369"	"273"	"2409"	"0"	"0"	"107"	"0"	"9"	"2"	"0"	"3"	"0"	"0"	"3"	"2"	"6"	"0"	"5359"	"579"	"6"	"0"	"0"	"0"	"9"	"0"	"2"	"1"	"37"	"0"	"0"	"2"	"1"	"0"	"63"	"0"	"0"	"0"	"1"	"0"	"0"	"29"	"0"	"1"	"715"	"15889"	"14"	"212"	"0"	"1"	"2"	"3"	"0"	"88"	"1"	"175"	"57"	"0"	"3"	"0"	"1"	"0"	"116"	"0"	"0"	"4"	"41"	"233"	"97"	"79"	"6"	"1090"	"0"	"1"	"34"	"187"	"0"	"179"	"0"	"0"	"0"	"0"	"0"	"0"	"0"	"17"	"0"	"0"	"0"	"3"	"3801"	"2683"	"2010"	"5"	"1585"	"440"	"3497"	"15"	"2"	"42"	"7"	"70"	"10650"	"0"	"0"	"133"	"49"	"955"	"596"	"3419"	"1353"	"1858"	"1883"	"598"	"0"	"4"	"0"	"1"	"0"	"0"	"0"	"0"	"11"	"0"	"99"	"383"	"3713"	"752"	"0"	"297"	"452"	"796"	"561"	"22"	"121"	"386"	"1"	"1"	"3"	"1"	"0"	"0"	"665"	"175"	"549"	"567"	"1"	"753"	"2965"	"7"	"3"	"742"	"0"	"157"	"0"	"0"	"1"	"0"	"0"	"1"	"0"	"1"	"3"	"0"	"0"	"1"	"0"	"0"	"73"	"0"	"1"	"2"	"0"	"0"	"3"	"1"	"1991"	"1190"	"4165"	"172"	"50"	"710"	"0"	"1"	"7"	"57"	"0"	"0"	"3"	"1"	"1"	"0"	"0"	"9770"	"2215"	"1"	"1502"	"45"	"1037"	"151"	"11"	"250"	"915"	"1249"	"4"	"31"	"1223"	"1380"	"391"	"94"	"7"	"816"	"269"	"668"	"196"	"381"	"550"	"230"	"153"	"826"	"2"	"67"	"14977"	"490"	"61"	"634"	"0"	"310"	"456"	"7"	"1"	"0"	"0"	"1"	"2"	"2"	"4"	"16039"	"10"	"5"	"100"	"1"	"3"	"5"	"20"	"13"	"17925"	"12"	"24"	"78"	"405"	"484"	"361"	"968"	"593"	"662"	"1185"	"17272"	"1237"	"1"	"0"	"179"	"361"	"15"	"59"	"20"	"28"	"5329"	"176"	"417"	"382"	"441"	"9"	"602"	"480"	"311"	"1214"	"0"	"69"	"0"	"0"	"0"	"1"	"1"	"0"	"0"	"0"	"0"	"0"	"2"	"0"	"0"	"0"	"666"	"1362"	"1"	"478"	"362"	"735"	"0"	"999"	"0"	"295"	"6284"	"55"	"1653"	"17"	"1"	"3"	"1"	"0"	"2"	"0"	"18"	"967"	"1"	"993"	"562"	"54"	"1008"	"182"	"2"	"5"	"4"	"1"	"0"	"22"	"1077"	"201"	"683"	"67"	"1228"	"2235"	"485"	"81"	"26"	"9"	"1"	"1"	"1"	"1"	"2"	"4"	"2"	"4"	"6"	"0"	"0"	"10"	"6"	"225"	"2857"	"437"	"7"	"561"	"15"	"1407"	"1"	"2198"	"123"	"166"	"316"	"669"	"1586"	"0"	"0"	"0"	"358"	"1856"	"24"	"271"	"799"	"907"	"579"	"578"	"5"	"292"	"704"	"903"	"945"	"4"	"7"	"244"	"2446"	"2"	"1"	"395"	"122"	"1364"	"354"	"216"	"568"	"498"	"266"	"18"	"2884"	"689"	"771"	"14"	"465"	"104"	"1299"	"230"	"444"	"713"	"334"	"10"	"88"	"1"	"121"	"6073"	"190"	"1198"	"1525"	"275"	"35"	"12643"	"1556"	"620"	"5847"	"51"	"170"	"5298"	"222"	"774"	"34"	"176"	"614"	"3"	"929"	"860"	"278"	"8"	"196"	"202"	"95"	"667"	"28"	"430"	"350"	"484"	"5"	"646"	"1773"	"939"	"13"	"557"	"193"	"957"	"440"	"752"	"2"	"104"	"382"	"1866"	"3"	"1"	"15"	"792"	"10"	"223"	"842"	"393"	"333"	"474"	"396"	"1207"	"67"	"2"	"65"	"673"	"487"	"222"	"40"	"0"	"5"	"20"	"344"	"433"	"1757"	"11"	"1931"	"0"	"1"	"0"	"1"	"8"	"2"	"0"	"821"	"458"	"0"	"229"	"1244"	"738"	"271"	"737"	"10"	"649"	"0"	"210"	"416"	"3"	"354"	"1048"	"473"	"456"	"1110"	"8"	"56"	"187"	"27"	"58"	"298"	"2696"	"6"	"620"	"3933"	"2"	"1499"	"1"	"1"	"0"	"1"	"31"	"1"	"0"	"48"	"122"	"1339"	"2"	"10"	"438"	"294"	"244"	"0"	"61"	"0"	"1425"	"140"	"81"	"234"	"1004"	"634"	"1348"	"569"	"129"	"129"	"4732"	"659"	"73"	"307"	"132"	"444"	"5"	"540"	"705"	"412"	"372"	"935"	"246"	"0"	"1203"	"1736"	"168"	"19"	"215"	"3"	"5"	"3"	"0"	"44"	"6"	"132"	"1569"	"3"	"0"	"565"	"3"	"0"	"12"	"4536"	"102"	"488"	"39"	"1090"	"712"	"508"	"176"	"1241"	"0"	"1289"	"227"	"279"	"461"	"406"	"331"	"3"	"2987"	"19"	"6776"	"1337"	"4742"	"141"	"484"	"1008"	"1073"	"1825"	"200"	"0"	"14"	"8"	"11"	"828"	"108"	"1933"	"6"	"1140"	"1630"	"642"	"156"	"470"	"234"	"131"	"95"	"174"	"4157"	"10"	"3"	"352"	"246"	"77"	"374"	"1210"	"129"	"0"	"0"	"1362"	"17"	"7"	"466"	"42"	"2483"	"214"	"9"	"3319"	"42"	"59"	"189"	"2086"	"1"	"0"	"349"	"90"	"257"	"114"	"14"	"386"	"996"	"755"	"180"	"227"	"44"	"429"	"215"	"115"	"173"	"779"	"28"	"1"	"181"	"3726"	"708"	"26"	"0"	"24"	"523"	"63"	"1854"	"28"	"1"	"28"	"714"	"0"	"320"	"2678"	"499"	"776"	"8316"	"502"	"598"	"0"	"23"	"0"	"10"	"0"	"0"	"1"	"33"	"0"	"6"	"3"	"0"	"13"	"754"	"49"	"16"	"18"	"0"	"0"	"3"	"0"	"1"	"0"	"0"	"6"	"0"	"0"	"336"	"44"	"18"	"0"	"1117"	"249"	"12"	"21"	"0"	"60"	"3"	"206"	"50"	"9330"	"4"	"4"	"3"	"33"	"4"	"1303"	"164"	"4"	"2"	"0"	"198"	"17"	"55"	"5"	"93"	"2"	"7"	"261"	"445"	"1193"	"39"	"0"	"0"	"0"	"0"	"0"	"0"	"1"	"0"	"1"	"47"	"0"	"0"	"82"	"0"	"1176"	"11"	"4"	"12"	"20"	"1"	"0"	"1"	"24"	"5"	"0"	"1"	"2"	"2383"	"19828"	"0"	"0"	"0"	"7240"	"3147"	"1040"	"1084"	"675"	"1040"	"1016"	"134"	"348"	"16"	"1"	"2"	"1"	"0"	"0"	"16"	"0"	"7"	"32"	"56"	"0"	"0"	"0"	"5"	"1"	"0"	"16"	"3"	"0"	"2"	"0"	"0"	"1"	"0"	"15"	"3"	"0"	"2"	"487"	"294"	"0"	"10"	"69"	"0"	"3"	"809"	"521"	"353"	"1312"	"0"	"1"	"11"	"148"	"3645"	"1"	"0"	"0"	"6"	"230"	"24"	"280"	"525"	"20"	"411"	"0"	"4"	"474"	"0"	"1"	"0"	"0"	"1"	"133"	"0"	"1"	"0"	"61"	"2938"	"0"	"1731"	"0"	"0"	"327"	"849"	"16"	"4"	"222"	"207"	"602"	"0"	"1"	"25"	"0"	"0"	"1"	"0"	"0"	"112"	"7"	"0"	"1"	"0"	"0"	"210"	"1320"	"828"	"295"	"0"	"0"	"0"	"1"	"1"	"0"	"1"	"333"	"0"	"2035"	"873"	"1923"	"1191"	"1815"	"66"	"29"	"1203"	"0"	"9"	"295"	"1130"	"37"	"2211"	"2182"	"904"	"9"	"1"	"36"	"5900"	"14"	"0"	"1076"	"81"	"600"	"19"	"916"	"4"	"36"	"254"	"92"	"1"	"159"	"363"	"0"	"592"	"0"	"1"	"1"	"1"	"2"	"301"	"504"	"693"	"45"	"0"	"1"	"0"	"0"	"0"	"3"	"0"	"0"	"0"	"0"	"3803"	"1"	"103"	"130"	"253"	"3244"	"7"	"161"	"656"	"731"	"188"	"21"	"866"	"362"	"1382"	"0"	"4"	"3"	"1"	"0"	"0"	"50"	"0"	"5"	"0"	"12"	"10"	"1"	"0"	"2"	"0"	"0"	"0"	"1"	"0"	"0"	"3926"	"0"	"0"	"0"	"1"	"0"	"0"	"1"	"0"	"0"	"2"	"46"	"0"	"0"	"3"	"1"	"0"	"2"	"0"	"0"	"0"	"9"	"3"	"2"	"0"	"167"	"275"	"311"	"836"	"3"	"3"	"0"	"47"	"0"	"2"	"2"	"14"	"0"	"1"	"0"	"7"	"6"	"0"	"0"	"0"	"0"	"6"	"2"	"147"	"0"	"0"	"44"	"47"	"0"	"1"	"2"	"1"	"4"	"442"	"0"	"22"	"0"	"2"	"4"	"1"	"10"	"0"	"0"	"2"	"0"	"1"	"0"	"8"	"176"	"0"	"17"	"0"	"0"	"0"	"4"	"0"	"0"	"18"	"13406"	"1959"	"1180"	"4633"	"7259"	"1583"	"648"	"1"	"11"	"22"	"117"	"156"	"0"	"9"	"2"	"1"	"5"	"31"	"2"	"0"	"0"	"0"	"1"	"1"	"1"	"0"	"13"	"0"	"6"	"228"	"0"	"0"	"0"	"1"	"2"	"13"	"9"	"2"	"0"	"0"	"9"	"8"	"153"	"1658"	"1884"	"66"	"1"	"2"	"1"	"6"	"7"	"0"	"0"	"0"	"10"	"0"	"0"	"711"	"240"	"0"	"0"	"25"	"2"	"0"	"169"	"3519"	"40"	"36"	"31"	"187"	"3"	"6"	"54"	"3"	"16"	"1"	"674"	"3936"	"890"	"25247"	"1"	"0"	"78"	"3"	"2"	"4"	"22"	"74"	"28"	"11"	"695"	"1"	"0"	"10"	"579"	"0"	"0"	"0"	"0"	"0"	"0"	"3"	"50"	"2"	"6"	"0"	"1"	"0"	"4"	"1"	"2"	"116"	"213"	"11"	"729"	"23"	"988"	"206"	"145"	"40"	"740"	"1610"	"0"	"23"	"5"	"30"	"16"	"2"	"19"	"60"	"0"	"426"	"234"	"15"	"6"	"0"	"0"	"522"	"20"	"3"	"0"	"0"	"5"	"27"	"0"	"1"	"0"	"1"	"1"	"6"	"19"	"26"	"1"	"7"	"27"	"1"	"0"	"6"	"2"	"0"	"7"	"876"	"3296"	"10"	"2"	"3"	"0"	"2"	"0"	"0"	"1"	"0"	"0"	"9"	"0"	"0"	"2"	"0"	"0"	"9"	"6"	"0"	"2"	"3"	"7"	"0"	"0"	"0"	"0"	"0"	"0"	"4"	"4"	"1313"	"1017"	"0"	"5"	"0"	"0"	"0"	"7"	"4"	"0"	"10"	"0"	"253"	"395"	"1"	"11"	"0"	"1"	"3093"	"0"	"2"	"0"	"15"	"0"	"0"	"5"	"0"	"0"	"18"	"2"	"0"	"1504"	"4"	"11"	"0"	"0"	"7"	"1913"	"1"	"8"	"2403"	"1949"	"786"	"556"	"1"	"2"	"16"	"3"	"11"	"69"	"0"	"0"	"0"	"400"	"0"	"0"	"5"	"0"	"14"	"1"	"2"	"1"	"13"	"51"	"1279"	"8"	"4"	"11"	"35"	"41"	"3"	"187"	"0"	"23"	"9647"	"0"	"1"	"534"	"7"	"5"	"1"	"213"	"0"	"1"	"3"	"0"	"2"	"0"	"0"	"2"	"1"	"5"	"3"	"0"	"1"	"0"	"0"	"0"	"4"	"1"	"2"	"8"	"0"	"0"	"0"	"15"	"1434"	"13"	"0"	"6"	"5"	"4"	"1"	"0"	"4"	"1"	"0"	"0"	"885"	"445"	"0"	"35"	"1"	"5"	"0"	"743"	"0"	"1"	"1031"	"3"	"0"	"0"	"0"	"1"	"0"	"0"	"0"	"33"	"4"	"4"	"4"	"0"	"0"	"8"	"0"	"0"	"0"	"10"	"0"	"0"	"0"	"0"	"0"	"1"	"1"	"0"	"520"	"5"	"462"	"551"	"148"	"60"	"711"	"149"	"26"	"0"	"448"	"163"	"331"	"1261"	"159"	"1132"	"0"	"1"	"0"	"1"	"0"	"0"	"0"	"31"	"1"	"6"	"7"	"0"	"30"	"1"	"1"	"3"	"1030"	"0"	"1"	"0"	"1"	"21"	"17"	"0"	"0"	"0"	"8"	"1159"	"569"	"0"	"112"	"37425"	"1008"	"0"	"0"	"4"	"4"	"1"	"1"	"3"	"0"	"11"	"1"	"15"	"10"	"9"	"15"	"0"	"6"	"21"	"1"	"1"	"2"	"0"	"2"	"16"	"6"	"1"	"14"	"16"	"1"	"2"	"4"	"0"	"95"	"2196"	"6"	"0"	"3"	"4"	"0"	"0"	"10"	"3"	"1"	"0"	"0"	"0"	"0"	"13"	"12"	"3"	"5"	"29"	"1"	"0"	"0"	"363"	"1"	"207"	"2"	"5"	"46"	"0"	"0"	"0"	"0"	"0"	"1"	"2"	"4"	"1"	"0"	"3217"	"2"	"0"	"0"	"0"	"4"	"2"	"0"	"0"	"0"	"7"	"1"	"0"	"9"	"2"	"552"	"2"	"0"	"0"	"0"	"3270"	"4"	"8"	"1"	"6"	"0"	"22"	"0"	"0"	"1"	"1537"	"3185"	"0"	"13"	"0"	"0"	"0"	"6"	"13"	"28"	"7"	"7"	"3"	"0"	"0"	"0"	"1"	"9"	"6"	"0"	"0"	"3"	"4"	"0"	"0"	"0"	"0"	"0"	"759"	"4288"	"2"	"20"	"25"	"0"	"3"	"2"	"0"	"2"	"2"	"0"	"0"	"0"	"0"	"246"	"1"	"3"	"0"	"0"	"121"	"9"	"68"	"621"	"972"	"0"	"0"	"0"	"0"	"13"	"0"	"3"	"0"	"437"	"1"	"28"	"1802"	"1"	"0"	"14"	"11"	"8"	"0"	"4"	"3"	"1"	"1"	"0"	"0"	"0"	"1"	"0"	"0"	"0"	"0"	"0"	"5"	"1"	"0"	"1"	"1"	"2"	"0"	"0"	"0"	"12"	"1"	"0"	"0"	"1"	"6"	"8"	"0"	"67"	"0"	"5"	"0"	"0"	"0"	"0"	"0"	"0"	"1"	"0"	"0"	"0"	"0"	"0"	"0"	"0"	"0"	"0"	"0"	"0"	"1"	"0"	"0"	"0"	"2"	"1"	"0"	"10"	"0"	"3"	"0"	"0"	"0"	"2"	"1"	"12"	"2"	"0"	"0"	"0"	"3"	"2"	"0"	"0"	"2"	"1"	"1"	"20"	"0"	"14"	"3"	"1"	"0"	"0"	"1"	"6"	"795"	"0"	"2"	"1"	"0"	"1"	"0"	"1"	"1"	"1"	"0"	"4"	"1"	"0"	"0"	"0"	"1"	"0"	"0"	"0"	"1"	"0"	"0"	"0"	"0"	"0"	"0"	"2"	"0"	"0"	"0"	"1"	"0"	"13"	"1"	"3"	"1"	"1"	"0"	"0"	"0"	"703"	"1085"	"1365"	"0"	"0"	"1"	"0"	"0"	"0"	"0"	"1"	"7"	"0"	"0"	"0"	"0"	"4"	"0"	"2"	"0"	"0"	"0"	"0"	"0"	"0"	"0"	"0"	"0"	"14"	"5"	"0"	"0"	"1"	"0"	"0"	"0"	"0"	"17"	"2"	"1"	"0"	"9"	"1"	"0"	"0"	"0"	"0"	"1"	"6"	"9"	"3"	"0"	"0"	"0"	"0"	"0"	"0"	"0"	"0"	"0"	"0"	"3"	"0"	"2"	"4"	"3"	"0"	"0"	"20"	"5"	"4"	"0"	"47"	"64"	"4"	"0"	"3"	"2"	"2"	"14"	"0"	"0"	"4"	"1"	"0"	"0"	"0"	"3"	"29"	"0"	"0"	"1"	"7"	"7"	"0"	"1"	"2"	"1"	"0"	"0"	"0"	"1"	"1"	"3"	"1"	"0"	"0"	"0"	"0"	"0"	"0"	"0"	"0"	"1"	"0"	"0"	"7"	"3"	"4"	"0"	"0"	"0"	"0"	"0"	"0"	"1"	"0"	"0"	"4"	"0"	"4"	"1"	"0"	"10"	"1"	"0"	"0"	"0"	"0"	"0"	"0"	"0"	"0"	"5"	"0"	"2"	"2711"	"11"	"4"	"0"	"1"	"1"	"0"	"0"	"0"	"1"	"0"	"1"	"0"	"0"	"0"	"0"	"0"	"2"	"1"	"0"	"8"	"0"	"168"	"0"	"13"	"5"	"0"	"6"	"4"	"10"	"68"	"440"	"0"	"131"	"4"	"10"	"2"	"1"	"0"	"0"	"2"	"6"	"0"	"10"	"1173"	"4030"	"0"	"0"	"0"	"0"	"0"	"3"	"2483"	"1"	"816"	"6"	"3"	"2"	"1"	"289"	"0"	"0"	"0"	"0"	"11"	"3565"	"9"	"0"	"0"	"0"	"1"	"1"	"0"	"0"	"1"	"0"	"2"	"0"	"1"	"0"	"0"	"0"	"0"	"0"	"0"	"0"	"0"	"1"	"10"	"2"	"6"	"0"	"15"	"1"	"6"	"0"	"3"	"0"	"7"	"1607"	"3622"	"0"	"0"	"1"	"0"	"0"	"3"	"0"	"1"	"1021"	"6074"	"0"	"0"	"6"	"18"	"36"	"61"	"5"	"18"	"14"	"41"	"942"	"0"	"1429"	"3"	"6"	"1"	"274"	"24"	"3"	"22"	"2"	"2"	"0"	"0"	"4"	"0"	"0"	"8"	"0"	"0"	"0"	"1"	"0"	"0"	"0"	"0"	"0"	"0"	"3"	"0"	"0"	"1"	"0"	"2"	"0"	"1"	"0"	"33"	"18"	"0"	"0"	"0"	"1"	"20"	"5"	"2"	"774"	"30"	"0"	"14"	"0"	"0"	"0"	"5"	"0"	"0"	"0"	"0"	"0"	"4"	"35"	"8"	"0"	"1"	"16"	"4"	"3"	"5"	"3"	"0"	"1"	"1"	"1"	"1"	"0"	"215"	"6"	"0"	"1"	"0"	"0"	"0"	"0"	"2"	"1"	"2"	"0"	"0"	"0"	"5"	"0"	"1"	"0"	"0"	"0"	"0"	"1"	"0"	"0"	"0"	"2"	"3"	"2"	"1"	"3"	"0"	"14"	"1"	"0"	"2"	"1"	"0"	"0"	"864"	"3"	"0"	"0"	"0"	"0"	"6"	"13"	"1026"	"1147"	"0"	"2"	"1"	"0"	"6"	"8"	"10"	"2"	"18"	"11"	"2"	"2"	"13"	"0"	"15"	"0"	"38"	"0"	"0"	"5"	"23"	"38"	"0"	"165"	"289"	"5"	"3"	"4"	"0"	"242"	"0"	"14"	"0"	"0"	"0"	"0"	"2"	"1"	"1"	"0"	"1"	"1077"	"1"	"147"	"593"	"1"	"0"	"0"	"0"	"0"	"1"	"0"	"1"	"20"	"0"	"0"	"0"	"10"	"1"	"11"	"0"	"1"	"0"	"0"	"6"	"0"	"38"	"0"	"11"	"28"	"617"	"5740"	"2316"	"7"	"2"	"632"	"0"	"0"	"365"	"579"	"0"	"946"	"214"	"42"	"4"	"10"	"1"	"1"	"2"	"5"	"288"	"1"	"0"	"556"	"199"	"1012"	"257"	"12"	"1609"	"0"	"5101"	"4"	"24"	"1274"	"594"	"0"	"539"	"4744"	"2"	"1"	"1"	"0"	"377"	"7262"	"0"	"0"	"28"	"20"	"167"	"2785"	"1510"	"0"	"1"	"0"	"433"	"4102"	"1596"	"1596"	"0"	"0"	"0"	"0"	"0"	"21"	"1"	"8"	"8"	"5"	"3"	"2"	"4"	"62204"	"0"	"2"	"8"	"11"	"59"	"14"	"10"	"2"	"19"	"7"	"7"	"0"	"24"	"2"	"12"	"5"	"9"	"1"	"2"	"3"	"6"	"2"	"5"	"1"	"1"	"0"	"1"	"3"	"0"	"1"	"47"	"8"	"19"	"1"	"2"	"2"	"839"	"338"	"452"	"746"	"612"	"442"	"996"	"609"	"839"	"0"	"13"	"0"	"0"	"3"	"13"	"7"	"1"	"0"	"3"	"1"	"12"	"0"	"8"	"8"	"0"	"4"	"1"	"4266"	"6"	"10"	"36"	"2"	"0"	"33"	"0"	"0"	"2"	"0"	"21"	"5"	"727"	"7189"	"891"	"980"	"10"	"54"	"156"	"166"	"0"	"5"	"11"	"0"	"4"	"0"	"0"	"1"	"0"	"5"	"9"	"1"	"2"	"5"	"23"	"1"	"32"	"30"	"0"	"0"	"0"	"45"	"2"	"12"	"2124"	"3"	"721"	"1"	"1"	"0"	"1"	"25"	"0"	"0"	"2"	"0"	"0"	"1"	"8"	"0"	"0"	"1"	"0"	"2"	"0"	"0"	"1"	"12"	"2"	"1"	"0"	"0"	"1"	"0"	"1"	"0"	"0"	"0"	"5"	"96"	"5"	"0"	"0"	"4"	"0"	"0"	"1"	"0"	"5"	"0"	"6"	"0"	"5"	"0"	"1"	"0"	"4"	"4"	"0"	"0"	"2"	"0"	"1"	"1"	"0"	"0"	"0"	"2"	"0"	"0"	"0"	"0"	"1"	"0"	"2"	"1"	"0"	"0"	"0"	"0"	"0"	"0"	"0"	"0"	"1"	"1997"	"0"	"1"	"2"	"0"	"2"	"0"	"0"	"0"	"0"	"2"	"1"	"2"	"1"	"0"	"0"	"16"	"1"	"8"	"0"	"0"	"15"	"0"	"6"	"4"	"0"	"1"	"0"	"1"	"1"	"3"	"0"	"1"	"0"	"21"	"1"	"43"	"0"	"6"	"0"	"0"	"6"	"0"	"0"	"0"	"0"	"2"	"1"	"0"	"2"	"1"	"6"	"82"	"0"	"0"	"0"	"0"	"9"	"1"	"0"	"0"	"2"	"0"	"0"	"0"	"2"	"1233"	"935"	"1069"	"9"	"1"	"0"	"0"	"1"	"1"	"5"	"0"	"0"	"2"	"0"	"1"	"5"	"0"	"0"	"0"	"0"	"1"	"0"	"0"	"7"	"0"	"0"	"0"	"0"	"0"	"1"	"0"	"1"	"0"	"0"	"1"	"0"	"105"	"0"	"0"	"1"	"0"	"0"	"1"	"0"	"6"	"5"	"0"	"1"	"1"	"0"	"6"	"1"	"7"	"0"	"0"	"5"	"2"	"0"	"0"	"8"	"18"	"1"	"0"	"0"	"1"	"0"	"0"	"0"	"0"	"0"	"4"	"0"	"0"	"571"	"1957"	"1"	"0"	"1"	"3"	"0"	"0"	"10"	"1"	"2"	"0"	"0"	"0"	"0"	"0"	"0"	"0"	"3"	"8"	"0"	"4"	"18"	"0"	"1"	"0"	"0"	"3"	"84"	"4"	"1"	"0"	"1647"	"2"	"4"	"25"	"7"	"0"	"0"	"2"	"6"	"0"	"0"	"0"	"0"	"0"	"0"	"0"	"1"	"2"	"1"	"0"	"0"	"0"	"0"	"0"	"0"	"0"	"1"	"0"	"0"	"1"	"0"	"1"	"96"	"3"	"1"	"0"	"0"	"0"	"0"	"5"	"0"	"0"	"0"	"0"	"5"	"17"	"0"	"5"	"1"	"0"	"0"	"0"	"0"	"2"	"1"	"1"	"3"	"8"	"0"	"1"	"1"	"4"	"2"	"3"	"3"	"0"	"4"	"1"	"12"	"1"	"3"	"0"	"0"	"0"	"1"	"0"	"0"	"2"	"2"	"0"	"0"	"0"	"6"	"0"	"0"	"0"	"0"	"0"	"8"	"1"	"1"	"0"	"0"	"2"	"1"	"0"	"1"	"0"	"0"	"1"	"0"	"1"	"0"	"1"	"0"	"0"	"22"	"4"	"1"	"0"	"1"	"1"	"0"	"4"	"1"	"0"	"0"	"0"	"0"	"0"	"0"	"0"	"0"	"0"	"3"	"4"	"0"	"5"	"0"	"9"	"9"	"0"	"2"	"0"	"1"	"0"	"1"	"1"	"1"	"0"	"64"	"0"	"0"	"0"	"0"	"1"	"0"	"0"	"1"	"0"	"0"	"1"	"1"	"0"	"2"	"0"	"6"	"0"	"0"	"0"	"5"	"1"	"2"	"4"	"0"	"1"	"2"	"0"	"2"	"2"	"0"	"1"	"0"	"1"	"4"	"4"	"4"	"20"	"1"	"3"	"0"	"0"	"0"	"0"	"6"	"7"	"0"	"0"	"0"	"5"	"1"	"27"	"1"	"0"	"0"	"0"	"0"	"0"	"2780"	"62"	"0"	"1"	"1"	"1"	"1"	"0"	"0"	"0"	"0"	"2"	"1"	"0"	"0"	"1"	"0"	"0"	"1"	"0"	"0"	"0"	"0"	"1"	"0"	"0"	"0"	"15"	"0"	"0"	"0"	"1"	"0"	"0"	"2"	"2"	"0"	"0"	"0"	"0"	"0"	"0"	"1"	"1"	"2"	"0"	"0"	"0"	"0"	"0"	"0"	"0"	"1"	"0"	"0"	"0"	"0"	"0"	"0"	"0"	"0"	"1"	"0"	"1"	"0"	"0"	"1"	"0"	"9"	"0"	"11"	"1"	"19"	"2"	"1480"	"1792"	"13"	"83"	"686"	"782"	"2306"	"713"	"6"	"516"	"2"	"858"	"1161"	"9"	"814"	"12514"	"1661"	"1807"	"0"	"4"	"4595"	"0"	"0"	"0"	"0"	"0"	"0"	"0"	"0"	"0"	"0"	"92"	"171"	"16"	"90"	"0"	"0"	"1224"	"0"	"3"	"0"	"2"	"1"	"22"	"0"	"0"	"0"	"1"	"0"	"0"	"0"	"1"	"0"	"20"	"27"	"0"	"25"	"3"	"2"	"18"	"5"	"16"	"0"	"1"	"0"	"4"	"1"	"0"	"3"	"7"	"0"	"0"	"0"	"0"	"0"	"4"	"0"	"10"	"0"	"305"	"1822"	"2703"	"0"	"0"	"0"	"0"	"0"	"0"	"45"	"4"	"0"	"1"	"6"	"0"	"0"	"2"	"16"	"0"	"14"	"13"	"0"	"0"	"87"	"1"	"1"	"0"	"0"	"0"	"3"	"11"	"0"	"0"	"14"	"1"	"2"	"0"	"1"	"0"	"11"	"1"	"2"	"0"	"0"	"0"	"6"	"0"	"0"	"0"	"8"	"0"	"2"	"1"	"2"	"0"	"0"	"0"	"1"	"2"	"5"	"18"	"0"	"17"	"5"	"0"	"1"	"0"	"2"	"56"	"2"	"32"	"13"	"0"	"5"	"25"	"3"	"2"	"4"	"0"	"0"	"0"	"1"	"0"	"7"	"2"	"3"	"2"	"7"	"1"	"0"	"2"	"0"	"0"	"0"	"21"	"0"	"0"	"8"	"12"	"6"	"0"	"1"	"9"	"0"	"7"	"0"	"1"	"18"	"1"	"2"	"3"	"0"	"0"	"3"	"0"	"0"	"13"	"0"	"2"	"0"	"14"	"0"	"1"	"2"	"1"	"0"	"1"	"4"	"35"	"22"	"0"	"0"	"0"	"13"	"0"	"0"	"5"	"19"	"6"	"2"	"184"	"2"	"0"	"1"	"0"	"0"	"0"	"0"	"0"	"1"	"0"	"0"	"1"	"1"	"0"	"1"	"0"	"0"	"3"	"3"	"1"	"5"	"3"	"1"	"1"	"33"	"4"	"10"	"1753"	"84"	"11"	"187"	"0"	"3"	"2"	"7"	"1"	"1"	"0"	"0"	"0"	"0"	"2"	"0"	"1"	"1"	"0"	"0"	"0"	"1"	"0"	"50"	"5783"	"100"	"24"	"4"	"0"	"1"	"152"	"4"	"3"	"0"	"0"	"0"	"0"	"0"	"0"	"3"	"8"	"0"	"1"	"0"	"0"	"0"	"1"	"0"	"21"	"1"	"2"	"0"	"0"	"35"	"4"	"1"	"0"	"8"	"28"	"6"	"0"	"3"	"0"	"3"	"0"	"20"	"1"	"3"	"0"	"1"	"1"	"2"	"1"	"17"	"3"	"16"	"5"	"1"	"0"	"2"	"6"	"1"	"0"	"1464"	"1424"	"486"	"8"	"2"	"1351"	"18"	"1"	"1"	"0"	"2"	"0"	"4"	"21"	"0"	"0"	"0"	"2"	"0"	"3"	"10"	"3"	"0"	"15"	"1"	"0"	"1"	"1"	"2"	"6"	"1534"	"213"	"340"	"35"	"5"	"1823"	"831"	"1581"	"0"	"0"	"0"	"0"	"0"	"0"	"0"	"0"	"0"	"0"	"0"	"0"	"0"	"0"	"0"	"0"	"0"	"0"	"0"	"0"	"0"	"0"	"0"	"0"	"0"	"0"	"0"	"0"	"0"	"0"	"0"	"0"	"0"	"0"	"10844"	"1499"	"221"	"0"	"0"	"0"	"0"	"0"	"0"	"0"	"0"	"4"	"2"	"0"	"2"	"0"	"0"	"1"	"0"	"0"	"0"	"1"	"0"	"1"	"0"	"1"	"5"	"0"	"0"	"0"	"0"	"0"	"0"	"0"	"0"	"1"	"0"	"0"	"0"	"0"	"0"	"0"	"0"	"2"	"7"	"1"	"1"	"0"	"2"	"0"	"5"	"117"	"3"	"6"	"658"	"1204"	"2026"	"289"	"550"	"5"	"32"	"3"	"0"	"11"	"15"	"10"	"1"	"0"	"29"	"6"	"6"	"0"	"0"	"8"	"577"	"1443"	"4"	"1479"	"332"	"255"	"0"	"0"	"0"	"493"	"0"	"93"	"0"	"0"	"1372"	"2700"	"3"	"18809"	"0"	"0"	"0"	"0"	"277"	"982"	"17"	"79"	"1631"	"316"	"156"	"4170"	"0"	"482"	"3379"	"1480"	"5482"	"1938"	"1021"	"14"	"1886"	"3359"	"2"	"1078"	"2"	"1670"	"1649"	"20"	"551"	"31"	"810"	"1104"	"10606"	"139"	"1116"	"12421"	"5090"	"10"	"6"	"0"	"0"	"610"	"28"	"174"	"3607"	"3697"	"185"	"641"	"1"	"522"	"309"	"1671"	"1314"	"1753"	"0"	"840"	"0"	"3"	"0"	"30"	"7053"	"671"	"3"	"11214"	"19"	"165507"	"819"	"187"	"5438"	"742"	"11"	"1943"	"1666"	"1851"	"348"	"438"	"4013"	"3067"	"4349"	"0"	"0"	"0"	"0"	"0"	"0"	"0"	"0"	"0"	"0"	"0"	"0"	"690"	"49"	"3578"	"1496"	"9"	"133"	"954"	"91"	"4008"	"738"	"0"	"1054"	"1395"	"1564"	"2195"	"1013"	"1"	"0"	"2"	"428"	"5582"	"22685"	"12856"	"20214"	"240"	"19648"	"324"	"1249"	"257"	"1030"	"1"	"0"	"585"	"1556"	"36"	"532"	"13"	"1"	"0"	"0"	"0"	"0"	"30"	"8"	"4"	"2"	"0"	"8"	"2"	"56"	"1242"	"1046"	"918"	"562"	"371"	"0"	"819"	"35"	"15454"	"3412"	"965"	"5"	"0"	"1288"	"1962"	"1533"	"91"	"1"	"0"	"1"	"6"	"0"	"0"	"3"	"0"	"0"	"16"	"0"	"0"	"5343"	"1921"	"2"	"1618"	"6843"	"1173"	"2552"	"1068"	"1451"	"2251"	"6796"	"446"	"813"	"2411"	"11"	"2"	"7"	"0"	"1"	"6"	"1"	"3"	"0"	"22"	"3"	"2"	"2"	"0"	"0"	"0"	"0"	"3"	"2"	"3"	"2370"	"2862"	"2424"	"1952"	"2130"	"196"	"4"	"0"	"0"	"1"	"0"	"0"	"0"	"5"	"0"	"1"	"2"	"210"	"6"	"1201"	"3069"	"1518"	"1219"	"1541"	"1"	"9"	"5"	"2325"	"234"	"187"	"15"	"1076"	"705"	"836"	"196"	"0"	"976"	"19"	"1329"	"2000"	"135"	"325"	"56"	"1529"	"2258"	"820"	"327"	"497"	"31"	"9"	"103"	"617"	"180"	"75"	"12"	"18"	"2247"	"318"	"688"	"392"	"500"	"846"	"1"	"822"	"95"	"51"	"3"	"147"	"578"	"144"	"241"	"43"	"671"	"263"	"225"	"1812"	"171"	"0"	"8"	"10940"	"530"	"198"	"2168"	"349"	"607"	"31"	"260"	"1"	"612"	"388"	"357"	"1582"	"5"	"1873"	"541"	"1358"	"10"	"0"	"371"	"417"	"537"	"154"	"1"	"1372"	"1466"	"512"	"503"	"120"	"582"	"1344"	"38"	"9"	"35"	"28"	"49"	"162"	"0"	"2"	"399"	"98"	"22"	"0"	"28"	"0"	"1495"	"0"	"520"	"566"	"408"	"311"	"1599"	"970"	"513"	"1030"	"848"	"292"	"0"	"692"	"214"	"32"	"276"	"99"	"311"	"552"	"1472"	"1"	"141"	"451"	"39"	"229"	"290"	"4"	"0"	"2"	"590"	"194"	"182"	"733"	"152"	"3702"	"3550"	"7"	"1112"	"444"	"188"	"1634"	"2046"	"540"	"823"	"1"	"826"	"1"	"83"	"1663"	"364"	"349"	"261"	"320"	"3134"	"441"	"10"	"0"	"0"	"1"	"1"	"13"	"411"	"1057"	"15"	"0"	"0"	"0"	"1"	"0"	"365"	"611"	"651"	"389"	"557"	"212"	"4"	"5"	"2"	"51775"	"647"	"2605"	"2500"	"33"	"4"	"8"	"11"	"2146"	"19"	"34"	"1799"	"868"	"1"	"1528"	"9"	"6926"	"294"	"391"	"21"	"725"	"0"	"0"	"593"	"1195"	"142"	"165"	"1034"	"4448"	"1442"	"14"	"137"	"16"	"22"	"1749"	"114"	"365"	"473"	"122"	"151"	"1588"	"866"	"1243"	"0"	"42"	"27"	"1191"	"59"	"7"	"6"	"0"	"11"	"451"	"762"	"3285"	"793"	"13"	"341"	"1041"	"3873"	"1482"	"14"	"12"	"355"	"216"	"1388"	"370"	"944"	"780"	"220"	"0"	"11"	"0"	"170"	"177"	"1809"	"10"	"249"	"103"	"36"	"21"	"660"	"132"	"1431"	"758"	"848"	"22"	"2"	"214"	"2"	"62"	"6"	"468"	"1306"	"310"	"706"	"54"	"9"	"649"	"413"	"278"	"753"	"935"	"694"	"800"	"204"	"554"	"4956"	"206"	"2"	"3"	"2"	"7"	"6"	"309"	"33"	"103"	"16"	"4"	"1528"	"1504"	"536"	"188"	"562"	"3"	"679"	"1170"	"515"	"125"	"162"	"440"	"2374"	"3"	"57"	"22"	"7"	"0"	"0"	"0"	"2"	"0"	"78"	"1023"	"12"	"1911"	"0"	"877"	"300"	"0"	"1"	"1"	"0"	"0"	"0"	"0"	"1"	"1290"	"0"	"128"	"167"	"722"	"523"	"7"	"9"	"213"	"3"	"8"	"998"	"14"	"20"	"190"	"274"	"0"	"6"	"76"	"13"	"3"	"5"	"93"	"8"	"9"	"0"	"0"	"2"	"1"	"3"	"2"	"115"	"203"	"99"	"362"	"371"	"590"	"1255"	"56"	"1"	"266"	"639"	"92"	"162"	"14"	"10"	"68"	"1"	"2"	"1"	"663"	"1210"	"1552"	"570"	"1501"	"1293"	"380"	"33830"	"45"	"9297"	"1569"	"465"	"45"	"294"	"698"	"3489"	"0"	"1"	"0"	"2145"	"0"	"269"	"309"	"1054"	"818"	"774"	"572"	"740"	"939"	"529"	"24"	"1"	"77"	"53"	"7866"	"1"	"2285"	"1571"	"522"	"712"	"0"	"2669"	"296"	"1176"	"257"	"847"	"769"	"1414"	"145"	"0"	"659"	"306"	"29"	"1071"	"487"	"2375"	"723"	"1608"	"4239"	"7"	"313"	"1576"	"5"	"452"	"111"	"171"	"2438"	"214"	"2"	"0"	"1154"	"999"	"157"	"13"	"38"	"13"	"1594"	"494"	"309"	"522"	"68"	"283"	"90"	"1085"	"187"	"66"	"8"	"7"	"110"	"81"	"279"	"1"	"1243"	"836"	"39"	"452"	"461"	"468"	"325"	"3"	"0"	"10487"	"2"	"1190"	"1141"	"842"	"1405"	"618"	"60"	"3"	"5"	"17"	"5"	"1"	"0"	"1"	"308"	"2"	"162"	"5323"	"421"	"0"	"0"	"3"	"10"	"3"	"1229"	"14"	"2532"	"60"	"4"	"559"	"923"	"1185"	"2"	"180"	"0"	"3"	"0"	"2"	"335"	"1128"	"3638"	"26"	"280"	"309"	"984"	"399"	"251"	"565"	"1020"	"558"	"711"	"5"	"2"	"1200"	"697"	"4192"	"42"	"169"	"43"	"223"	"9"	"1"	"317"	"96"	"19"	"95"	"831"	"412"	"13"	"143"	"3065"	"950"	"2"	"16"	"282"	"1"	"1739"	"5"	"439"	"6"	"1007"	"1"	"0"	"60"	"11"	"701"	"397"	"944"	"826"	"5897"	"24"	"291"	"11"	"3529"	"311"	"847"	"682"	"1499"	"1221"	"0"	"1"	"0"	"0"	"136"	"4"	"146"	"15884"	"174"	"0"	"444"	"443"	"465"	"314"	"1736"	"564"	"70"	"96"	"122"	"1059"	"496"	"1550"	"654"	"107"	"1704"	"2873"	"704"	"1793"	"3"	"2"	"2564"	"3770"	"733"	"1208"	"1208"	"1178"	"405"	"379"	"3327"	"1079"	"460"	"10"	"1890"	"0"	"0"	"1"	"0"	"0"	"0"	"0"	"0"	"0"	"0"	"3"	"0"	"0"	"0"	"0"	"9"	"1"	"11"	"0"	"1"	"3"	"1"	"20214"	"36"	"0"	"1"	"17"	"1"	"0"	"19"	"0"	"136"	"170"	"287"	"0"	"1"	"2492"	"509"	"130"	"240"	"898"	"298"	"807"	"63"	"62"	"537"	"1652"	"548"	"604"	"20"	"2"	"706"	"205"	"299"	"4437"	"665"	"1"	"1395"	"5"	"155"	"34"	"234"	"39"	"2463"	"3605"	"13"	"24"	"126"	"65"	"17"	"7"	"133"	"516"	"713"	"217"	"0"	"637"	"1026"	"2471"	"1106"	"55"	"4"	"729"	"302"	"362"	"0"	"0"	"0"	"1"	"36"	"13087"	"261"	"4"	"3749"	"415"	"1"	"3"	"51"	"7"	"1254"	"2130"	"79"	"864"	"341"	"6"	"0"	"127"	"553"	"251"	"129"	"5004"	"1290"	"261"	"2"	"10"	"558"	"408"	"267"	"126"	"11"	"822"	"876"	"3204"	"74"	"359"	"946"	"4258"	"308"	"30"	"540"	"799"	"1014"	"1303"	"133"	"277"	"19"	"1202"	"11"	"5"	"749"	"118"	"4690"	"14218"	"964"	"509"	"2084"	"519"	"9"	"660"	"491"	"2380"	"1349"	"1505"	"5004"	"401"	"1964"	"936"	"2648"	"1192"	"10650"	"520"	"567"	"1284"	"444"	"9"	"628"	"1909"	"1160"	"287"	"436"	"10"	"21"	"1788"	"2265"	"1744"	"1431"	"1099"	"278"	"432"	"367"	"1448"	"2014"	"625"	"58"	"1969"	"12512"	"1137"	"1194"	"1526"	"1"	"12"	"4098"	"691"	"851"	"575"	"160"	"978"	"1725"	"268"	"555"	"320"	"717"	"863"	"9586"	"596"	"624"	"9"	"3"	"21"	"20"	"18"	"22"	"487"	"459"	"1325"	"358"	"678"	"144"	"124"	"196"	"866"	"5"	"1685"	"0"	"122"	"289"	"141"	"8"	"266"	"652"	"439"	"808"	"1445"	"792"	"941"	"890"	"680"	"270"	"3"	"99"	"116"	"454"	"1246"	"629"	"2"	"529"	"3595"	"2253"	"3"	"6"	"1"	"887"	"28"	"2"	"1"	"10"	"3"	"4"	"13956"	"85"	"3"	"1424"	"2855"	"17"	"226"	"496"	"624"	"31"	"21"	"171"	"2"	"0"	"6"	"1053"	"3129"	"570"	"4"	"700"	"752"	"308"	"26"	"1485"	"2047"	"795"	"1322"	"9"	"0"	"894"	"172"	"719"	"171"	"38"	"792"	"384"	"942"	"0"	"1266"	"61"	"820"	"1732"	"1092"	"402"	"2112"	"2658"	"31"	"842"	"15"	"0"	"0"	"0"	"174"	"5"	"605"	"1716"	"183"	"227"	"22"	"1"	"419"	"1168"	"4"	"251"	"542"	"267"	"6"	"1"	"40"	"192"	"23538"	"4"	"28"	"17"	"2"	"1687"	"2090"	"207"	"33"	"57"	"23"	"1"	"2"	"12"	"113"	"1984"	"235"	"0"	"258"	"524"	"43"	"19"	"0"	"1"	"633"	"1"	"849"	"365"	"476"	"1601"	"306"	"1"	"1"	"12"	"9"	"3601"	"220"	"1208"	"1178"	"31"	"34"	"288"	"76"	"602"	"9"	"790"	"40"	"286"	"541"	"416"	"65"	"1366"	"5"	"1385"	"859"	"723"	"408"	"346"	"137"	"633"	"616"	"20"	"5"	"5"	"31"	"864"	"7"	"647"	"10"	"611"	"4306"	"4"	"17"	"399"	"15"	"826"	"299"	"841"	"109"	"37"	"240"	"1136"	"1391"	"356"	"403"	"65"	"2560"	"113"	"84"	"1406"	"4"	"286"	"1"	"1"	"17"	"4237"	"803"	"818"	"1646"	"768"	"59"	"111"	"2017"	"353"	"490"	"7"	"1153"	"1083"	"1529"	"359"	"382"	"2597"	"1782"	"225"	"4"	"1231"	"104"	"55"	"1605"	"395"	"1269"	"320"	"37"	"436"	"7"	"29"	"6320"	"2444"	"6"	"1"	"6155"	"179"	"176"	"1006"	"185"	"343"	"984"	"154"	"1608"	"91"	"721"	"199"	"1035"	"1"	"36"	"2085"	"277"	"1"	"327"	"299"	"241"	"381"	"337"	"3312"	"1"	"868"	"686"	"0"	"6"	"13"	"154"	"1794"	"0"	"648"	"0"	"0"	"92"	"319"	"275"	"61"	"1"	"1357"	"18"	"3"	"0"	"1"	"386"	"5"	"162"	"5"	"3"	"114"	"120"	"10"	"217"	"60"	"370"	"328"	"1576"	"261"	"608"	"565"	"2028"	"775"	"2738"	"830"	"689"	"2902"	"411"	"27"	"1"	"248"	"691"	"1357"	"1124"	"16"	"455"	"30"	"31"	"1"	"207"	"1"	"331"	"421"	"1518"	"927"	"1075"	"174"	"26"	"531"	"107"	"5"	"25"	"15"	"967"	"1901"	"490"	"21"	"138"	"175"	"1106"	"5"	"873"	"0"	"50"	"972"	"596"	"691"	"1402"	"19"	"1316"	"494"	"891"	"205"	"114"	"1245"	"1"	"2"	"439"	"1"	"197"	"43"	"3184"	"0"	"0"	"623"	"326"	"1280"	"356"	"93"	"54"	"613"	"346"	"5"	"1025"	"2"	"24"	"275"	"459"	"494"	"1192"	"1048"	"1"	"223"	"142"	"825"	"4791"	"34"	"43"	"1607"	"1761"	"162"	"0"	"11"	"168"	"698"	"873"	"204"	"185"	"207"	"484"	"2545"	"2"	"14830"	"559"	"763"	"296"	"1"	"0"	"0"	"701"	"374"	"2071"	"1869"	"150"	"2502"	"1204"	"1423"	"284"	"2"	"0"	"196"	"933"	"124"	"218"	"3609"	"0"	"46"	"14"	"16"	"19"	"32"	"555"	"29"	"0"	"0"	"81"	"110"	"6"	"11"	"527"	"426"	"170"	"224"	"126"	"0"	"0"	"1"	"0"	"2"	"217"	"1"	"39"	"778"	"498"	"11"	"47"	"3827"	"677"	"376"	"71"	"197"	"5"	"1314"	"454"	"1318"	"1298"	"328"	"2834"	"1037"	"685"	"122"	"279"	"1"	"1"	"5"	"432"	"77"	"5"	"412"	"1702"	"328"	"12"	"655"	"1266"	"1580"	"97"	"264"	"55"	"199"	"33"	"62"	"638"	"22"	"1"	"10"	"6"	"938"	"142"	"3841"	"689"	"22"	"2288"	"675"	"675"	"0"	"0"	"0"	"560"	"12"	"3251"	"41"	"1001"	"329"	"1616"	"8"	"19"	"3"	"19"	"3"	"352"	"111"	"747"	"8479"	"5"	"0"	"842"	"1"	"0"	"0"	"648"	"1"	"0"	"0"	"0"	"1964"	"107"	"1"	"8375"	"1907"	"634"	"194"	"331"	"1214"	"119"	"63"	"493"	"133"	"1"	"1177"	"4"	"5"	"2"	"1523"	"4"	"630"	"1035"	"11"	"769"	"174"	"21"	"855"	"1"	"441"	"587"	"1403"	"453"	"1140"	"673"	"1741"	"4"	"1239"	"12"	"429"	"700"	"179"	"50"	"6954"	"3811"	"596"	"926"	"269"	"11"	"644"	"273"	"944"	"817"	"672"	"1983"	"199"	"2774"	"294"	"8"	"2"	"934"	"1"	"1"	"0"	"0"	"627"	"1"	"7"	"1"	"1"	"1"	"4"	"185"	"7"	"690"	"94"	"1509"	"644"	"214"	"11"	"578"	"1548"	"15"	"239"	"923"	"86"	"1152"	"1409"	"2268"	"56"	"432"	"472"	"0"	"0"	"0"	"7"	"39"	"69"	"1998"	"25"	"1628"	"4"	"365"	"1857"	"574"	"1276"	"0"	"425"	"385"	"1"	"0"	"1"	"3"	"12"	"1"	"1"	"1"	"6"	"0"	"0"	"3"	"1"	"1"	"0"	"115"	"0"	"1"	"9"	"308"	"7"	"214"	"6"	"4471"	"237"	"6"	"858"	"0"	"3"	"158"	"910"	"236"	"249"	"203"	"374"	"119"	"493"	"82"	"242"	"461"	"653"	"1326"	"907"	"770"	"28"	"995"	"1147"	"9"	"0"	"643"	"290"	"747"	"1"	"569"	"658"	"513"	"853"	"849"	"1122"	"1513"	"0"	"0"	"0"	"0"	"0"	"1"	"28"	"91"	"195"	"0"	"0"	"0"	"0"	"0"	"1"	"0"	"5"	"506"	"675"	"868"	"657"	"328"	"7"	"734"	"299"	"150"	"462"	"1"	"110"	"0"	"0"	"1"	"0"	"115"	"13"	"19"	"0"	"925"	"1328"	"485"	"1761"	"2"	"39"	"1688"	"59"	"481"	"3"	"1160"	"74"	"634"	"285"	"0"	"284"	"1828"	"137"	"874"	"5"	"42"	"247"	"23"	"0"	"12"	"0"	"4"	"1"	"5"	"21"	"86"	"771"	"18"	"23"	"62"	"1163"	"749"	"1"	"3"	"1"	"4"	"6"	"1372"	"769"	"1380"	"1806"	"1329"	"963"	"1241"	"2427"	"5"	"59"	"4"	"2"	"0"	"9"	"0"	"142"	"0"	"8487"	"5"	"0"	"5815"	"1"	"925"	"2155"	"1"	"26"	"44"	"5"	"2"	"924"	"41"	"84"	"24"	"11"	"3"	"3"	"2834"	"37"	"2315"	"404"	"658"	"0"	"1"	"218"	"2101"	"692"	"6335"	"285"	"545"	"10"	"92"	"560"	"222"	"156"	"10"	"284"	"486"	"1071"	"1450"	"0"	"1"	"170"	"539"	"1271"	"23"	"1054"	"51"	"351"	"335"	"0"	"0"	"0"	"1"	"1"	"1426"	"2"	"0"	"0"	"2"	"3433"	"22"	"0"	"8"	"1"	"0"	"328"	"639"	"3"	"1"	"29"	"0"	"56"	"2"	"0"	"26"	"258"	"15"	"312"	"298"	"5"	"12"	"1319"	"5"	"1"	"0"	"288"	"343"	"1632"	"118"	"1537"	"23006"	"681"	"258"	"118"	"0"	"0"	"1"	"1489"	"262"	"838"	"339"	"0"	"3"	"2"	"115"	"1"	"49"	"49"	"49"	"13"	"44"	"2062"	"387"	"242"	"730"	"1337"	"3"	"25"	"1600"	"48"	"167"	"174"	"514"	"4044"	"307"	"1"	"3"	"1415"	"1416"	"16"	"171"	"21"	"696"	"118"	"350"	"737"	"1207"	"1329"	"3302"	"796"	"2089"	"354"	"220"	"5"	"168"	"63"	"0"	"23"	"1370"	"2412"	"35"	"344"	"1038"	"138"	"0"	"271"	"674"	"249"	"51"	"943"	"1197"	"100"	"890"	"3358"	"1328"	"52"	"273"	"322"	"6"	"2953"	"323"	"223"	"754"	"373"	"19"	"22"	"3677"	"2403"	"656"	"0"	"4279"	"273"	"274"	"916"	"16002"	"24"	"2"	"3"	"0"	"43"	"7"	"10"	"2"	"3"	"1071"	"6"	"3"	"345"	"16"	"296"	"981"	"483"	"755"	"869"	"52"	"0"	"0"	"10"	"0"	"4"	"0"	"0"	"15388"	"244"	"1478"	"42"	"1"	"67"	"4"	"2153"	"0"	"1"	"0"	"5"	"0"	"1"	"15"	"301"	"0"	"23"	"298"	"1142"	"530"	"333"	"1055"	"1100"	"172"	"517"	"1"	"0"	"125"	"54"	"166"	"550"	"3"	"986"	"84"	"79"	"902"	"54"	"31"	"9"	"1"	"0"	"413"	"0"	"6"	"2"	"0"	"14"	"1"	"380"	"42"	"111"	"40"	"925"	"3541"	"0"	"0"	"107"	"0"	"0"	"2"	"0"	"0"	"155"	"3"	"885"	"11"	"589"	"1568"	"7"	"2"	"2"	"7378"	"1"	"1"	"511"	"92"	"1713"	"1"	"810"	"323"	"1"	"1"	"454"	"283"	"695"	"9"	"3"	"510"	"718"	"3918"	"26"	"4"	"5"	"189"	"14"	"1242"	"1043"	"137"	"563"	"78"	"506"	"69"	"2726"	"513"	"112"	"708"	"6"	"61"	"724"	"1040"	"1126"	"1039"	"0"	"764"	"234"	"242"	"708"	"5417"	"585"	"901"	"1092"	"1113"	"0"	"0"	"1"	"2"	"2"	"885"	"22"	"1264"	"4"	"0"	"2"	"1"	"1"	"3"	"2"	"11"	"38"	"52"	"3"	"271"	"61"	"136"	"1711"	"1"	"50"	"28"	"3372"	"986"	"1436"	"1017"	"173"	"205"	"203"	"2101"	"924"	"2021"	"300"	"1720"	"311"	"691"	"14"	"14"	"34"	"138"	"0"	"6"	"2"	"1025"	"512"	"205"	"16"	"1762"	"288"	"32"	"1996"	"413"	"2187"	"103"	"396"	"5479"	"127"	"854"	"865"	"24"	"2970"	"1455"	"2"	"362"	"0"	"3732"	"547"	"6741"	"1514"	"0"	"206"	"49"	"11"	"317"	"212"	"1182"	"58"	"1816"	"605"	"1421"	"1617"	"539"	"478"	"711"	"229"	"1001"	"16"	"2"	"351"	"1449"	"302"	"54"	"1277"	"100"	"11807"	"555"	"7"	"729"	"5092"	"749"	"9"	"8086"	"19"	"101"	"1305"	"2"	"227"	"647"	"0"	"1050"	"666"	"524"	"45"	"573"	"1700"	"7"	"570"	"813"	"10"	"25"	"86"	"118"	"1933"	"186"	"4483"	"221"	"233"	"740"	"3032"	"14821"	"378"	"10255"	"5"	"42"	"9"	"369"	"25"	"3"	"407"	"3810"	"3593"	"3075"	"0"	"89"	"7"	"463"	"15"	"371"	"45"	"1"	"50"	"2"	"1379"	"15"	"3802"	"205"	"671"	"7771"	"3"	"3"	"318"	"416"	"1005"	"12"	"107"	"397"	"165"	"2804"	"1632"	"1873"	"605"	"44"	"508"	"1985"	"2024"	"5189"	"6"	"4"	"93"	"3"	"3"	"739"	"382"	"485"	"278"	"733"	"415"	"994"	"151"	"223"	"1110"	"55"	"6"	"6743"	"1598"	"0"	"1"	"1183"	"9508"	"243"	"1664"	"723"	"794"	"933"	"559"	"204"	"2"	"0"	"164"	"1"	"234"	"365"	"7"	"2296"	"1152"	"14"	"178"	"482"	"39"	"794"	"0"	"2"	"8"	"0"	"398"	"12"	"254"	"2"	"1997"	"1511"	"2"	"50"	"1391"	"2100"	"160"	"98"	"1039"	"2"	"2"	"0"	"0"	"0"	"0"	"392"	"231"	"3"	"213"	"22"	"756"	"54"	"495"	"635"	"0"	"257"	"402"	"683"	"1848"	"297"	"2043"	"2183"	"577"	"11"	"1"	"22"	"634"	"2601"	"86"	"0"	"57"	"131"	"18"	"70"	"1251"	"222"	"8"	"1288"	"1214"	"267"	"79"	"3"	"11"	"0"	"4"	"2"	"217"	"207"	"2"	"389"	"33"	"155"	"579"	"782"	"965"	"3657"	"2783"	"20"	"11"	"1092"	"452"	"2"	"14"	"1"	"0"	"2"	"2"	"0"	"1015"	"1566"	"9"	"664"	"1687"	"6604"	"732"	"319"	"821"	"452"	"2751"	"238"	"57"	"40"	"203"	"1134"	"167"	"11905"	"6"	"303"	"35"	"155"	"275"	"3145"	"23"	"199"	"0"	"5"	"32"	"1379"	"151"	"90"	"1"	"649"	"2"	"7"	"16"	"9"	"1907"	"10"	"260"	"3"	"170"	"2768"	"100"	"519"	"2584"	"27"	"876"	"2124"	"331"	"1221"	"1"	"2"	"359"	"1046"	"6"	"1002"	"170"	"47"	"2592"	"1191"	"737"	"301"	"1"	"11"	"0"	"0"	"0"	"1"	"0"	"1"	"421"	"186"	"3886"	"12"	"1"	"46"	"229"	"241"	"1091"	"239"	"579"	"537"	"3485"	"738"	"637"	"633"	"590"	"2261"	"0"	"7"	"0"	"0"	"5"	"837"	"485"	"1"	"0"	"854"	"6"	"191"	"30"	"9298"	"4"	"5811"	"2255"	"431"	"9"	"514"	"184"	"39"	"83"	"556"	"27"	"0"	"3"	"0"	"32"	"505"	"502"	"174"	"361"	"4745"	"656"	"700"	"3"	"161"	"5212"	"46"	"0"	"0"	"592"	"414"	"199"	"592"	"358"	"893"	"127"	"681"	"9"	"3748"	"924"	"624"	"466"	"4"	"1"	"369"	"392"	"77"	"8564"	"274"	"145"	"610"	"10"	"825"	"113"	"5471"	"570"	"19"	"57"	"0"	"1"	"5024"	"66"	"42"	"12"	"0"	"667"	"3438"	"828"	"0"	"1100"	"1"	"6"	"379"	"330"	"317"	"48"	"626"	"1702"	"14"	"540"	"479"	"202"	"0"	"31"	"57"	"4"	"16"	"962"	"1035"	"529"	"270"	"1377"	"3152"	"388"	"422"	"3"	"0"	"11053"	"5484"	"2747"	"2"	"2288"	"160"	"1130"	"104"	"2047"	"1097"	"13"	"0"	"0"	"1105"	"103"	"1534"	"567"	"486"	"0"	"1"	"1"	"131"	"6"	"213"	"1985"	"544"	"1081"	"5"	"373"	"818"	"0"	"0"	"0"	"3"	"4"	"0"	"2"	"2"	"365"	"1015"	"21"	"94"	"1536"	"426"	"574"	"58"	"61"	"565"	"3"	"987"	"1405"	"986"	"101"	"963"	"662"	"1"	"0"	"330"	"0"	"0"	"14"	"0"	"334"	"74"	"1315"	"281"	"1744"	"33"	"2630"	"463"	"310"	"1"	"3"	"45"	"73"	"60"	"824"	"146"	"302"	"592"	"90"	"910"	"301"	"822"	"29"	"645"	"113"	"273"	"129"	"1"	"1"	"38"	"506"	"1001"	"0"	"125"	"13354"	"1116"	"4"	"183"	"97"	"611"	"114"	"350"	"251"	"268"	"2"	"428"	"273"	"314"	"653"	"234"	"663"	"491"	"384"	"0"	"217"	"253"	"690"	"248"	"1991"	"1"	"175"	"7"	"92"	"10022"	"3"	"1771"	"281"	"1459"	"6"	"53"	"346"	"0"	"0"	"1182"	"1568"	"20"	"25"	"138"	"350"	"197"	"44"	"5"	"832"	"227"	"342"	"49"	"987"	"730"	"1727"	"3"	"320"	"1606"	"2"	"2"	"177"	"145"	"13"	"374"	"1"	"102"	"450"	"89"	"331"	"292"	"87"	"1213"	"378"	"0"	"1"	"4"	"3"	"175"	"59"	"411"	"24"	"9"	"2"	"10"	"751"	"211"	"635"	"0"	"1336"	"0"	"1"	"3"	"877"	"92"	"68"	"96"	"125"	"210"	"2"	"390"	"3"	"0"	"241"	"339"	"157"	"395"	"263"	"0"	"0"	"1757"	"994"	"0"	"8"	"1"	"7090"	"13"	"1184"	"90"	"256"	"739"	"434"	"226"	"1236"	"106"	"18"	"788"	"165"	"291"	"183"	"217"	"10"	"3597"	"13"	"13"	"1806"	"1888"	"10"	"1417"	"451"	"589"	"366"	"220"	"1220"	"1239"	"628"	"1659"	"221"	"3392"	"137"	"1"	"5"	"1"	"6"	"492"	"532"	"0"	"0"	"2"	"0"	"0"	"0"	"49"	"1716"	"362"	"3127"	"482"	"239"	"239"	"1487"	"956"	"3"	"4"	"4"	"1521"	"23"	"1151"	"263"	"218"	"4"	"1"	"2"	"0"	"1629"	"1284"	"501"	"114"	"329"	"1"	"24"	"0"	"0"	"1"	"19"	"5"	"566"	"108"	"634"	"290"	"282"	"934"	"0"	"0"	"7"	"0"	"427"	"475"	"2612"	"142"	"0"	"0"	"612"	"293"	"142"	"153"	"2"	"0"	"1"	"3332"	"0"	"136"	"602"	"1124"	"9"	"0"	"0"	"927"	"0"	"2017"	"134"	"1"	"0"	"1050"	"1442"	"29"	"322"	"899"	"340"	"1722"	"222"	"3"	"1"	"124"	"630"	"412"	"2032"	"611"	"0"	"0"	"1"	"0"	"1"	"274"	"8"	"1"	"0"	"4"	"210"	"893"	"153"	"573"	"0"	"1"	"7"	"92"	"570"	"0"	"42"	"0"	"0"	"0"	"4"	"0"	"272"	"224"	"14556"	"1684"	"539"	"4360"	"665"	"7"	"30"	"1"	"541"	"58"	"25"	"1"	"0"	"4"	"0"	"453"	"0"	"148"	"201"	"173"	"3"	"150"	"723"	"6"	"0"	"0"	"1"	"0"	"118"	"9"	"676"	"643"	"5"	"8"	"691"	"360"	"32"	"306"	"260"	"360"	"125"	"12"	"988"	"201"	"318"	"76"	"2"	"1"	"392"	"436"	"993"	"643"	"147"	"879"	"2262"	"38"	"1295"	"2"	"0"	"1"	"26"	"0"	"4"	"495"	"6"	"2"	"152"	"140"	"301"	"674"	"962"	"2"	"30"
"SAMN09739017"	"387"	"0"	"1203"	"2"	"3"	"0"	"109"	"0"	"323"	"51"	"209"	"266"	"9134"	"610"	"310"	"55"	"3123"	"10"	"6"	"0"	"1"	"2"	"8"	"12"	"44"	"242"	"98"	"34"	"2119"	"440"	"26"	"214851"	"129"	"42"	"237"	"45"	"1774"	"205"	"107"	"206"	"846"	"114"	"742"	"373"	"434"	"124"	"819"	"32"	"1"	"368"	"463"	"879"	"2915"	"5"	"1"	"887"	"5654"	"421"	"147"	"413"	"11"	"69"	"271"	"114"	"133"	"640"	"54"	"19"	"169"	"274"	"1738"	"167"	"643"	"151"	"167"	"41"	"441"	"954"	"172"	"147"	"138"	"315"	"43"	"18"	"350"	"309"	"6"	"2"	"2"	"4"	"1"	"0"	"0"	"140"	"416"	"605"	"353"	"182"	"14"	"663"	"1676"	"550"	"341"	"290"	"305"	"505"	"18"	"609"	"221"	"42"	"529"	"137"	"613"	"43"	"58"	"10"	"1185"	"286"	"72"	"12"	"658"	"365"	"259"	"425"	"14"	"12"	"115"	"214"	"110"	"169"	"178"	"8850"	"26"	"33"	"107"	"11"	"404"	"87"	"131"	"691"	"264"	"280"	"233"	"246"	"1470"	"483"	"231"	"328"	"27"	"144"	"96"	"1199"	"52"	"283"	"267"	"522"	"46"	"3442"	"421"	"332"	"103"	"336"	"725"	"350"	"338"	"227"	"120"	"862"	"91"	"1129"	"242"	"20"	"134"	"1402"	"1854"	"3468"	"3892"	"1206"	"936"	"7"	"242"	"172"	"31"	"0"	"285"	"1"	"1047"	"234"	"7"	"187"	"557"	"477"	"395"	"1198"	"167"	"166"	"10"	"690"	"3473"	"588"	"158"	"188"	"178"	"275"	"89"	"590"	"471"	"264"	"382"	"326"	"425"	"118"	"305"	"245"	"251"	"355"	"156"	"1154"	"154"	"270"	"57"	"991"	"119"	"1549"	"194"	"152"	"147"	"247"	"13"	"25"	"3"	"2395"	"272"	"99"	"375"	"303"	"209"	"45"	"8"	"108"	"70"	"237"	"248"	"805"	"405"	"113"	"491"	"145"	"656"	"235"	"901"	"6"	"295"	"3"	"669"	"386"	"1744"	"0"	"4"	"258"	"338"	"592"	"2465"	"437"	"0"	"216"	"336"	"6"	"0"	"2"	"35"	"4"	"8"	"235"	"77"	"1"	"37"	"3"	"2"	"1"	"1"	"0"	"6"	"128"	"408"	"0"	"108"	"1"	"59"	"0"	"17"	"2"	"299"	"387"	"159"	"8"	"10"	"802"	"1445"	"248"	"98"	"112"	"495"	"390"	"211"	"0"	"1"	"2392"	"1"	"109"	"39"	"145"	"2283"	"0"	"200"	"3369"	"419"	"22255"	"37"	"109"	"1565"	"42"	"1743"	"148"	"26"	"140"	"1422"	"431"	"3"	"807"	"124"	"94"	"150"	"814"	"181"	"551"	"478"	"35"	"1"	"0"	"1445"	"202"	"249"	"218"	"345"	"83"	"329"	"792"	"165"	"42"	"101"	"4"	"1793"	"1147"	"79"	"376"	"1040"	"2"	"3481"	"3267"	"1286"	"41"	"119"	"1117"	"3"	"454"	"915"	"827"	"153"	"452"	"901"	"168"	"618"	"6"	"401"	"326"	"348"	"18"	"1716"	"52"	"299"	"78"	"4102"	"330"	"1919"	"466"	"1408"	"295"	"195"	"678"	"1238"	"280"	"3056"	"173"	"1"	"221"	"95"	"1508"	"120"	"0"	"451"	"1400"	"128"	"461"	"6656"	"2"	"167"	"140"	"111"	"92"	"35"	"413"	"93"	"884"	"0"	"363"	"362"	"1"	"339"	"446"	"1479"	"323"	"188"	"911"	"1131"	"259"	"572"	"6"	"15"	"501"	"875"	"80"	"753"	"611"	"1125"	"239"	"303"	"146"	"460"	"34"	"285"	"312"	"284"	"121"	"97"	"102"	"905"	"273"	"967"	"224"	"228"	"300"	"284"	"678"	"1123"	"9"	"124"	"6"	"154"	"30"	"485"	"54"	"487"	"246"	"589"	"113"	"72"	"30"	"150"	"50"	"200"	"1667"	"166"	"66"	"234"	"156"	"142"	"371"	"365"	"0"	"58"	"607"	"115"	"7096"	"88"	"283"	"29"	"531"	"908"	"153"	"786"	"350"	"11"	"145"	"26"	"1427"	"187"	"1127"	"198"	"1326"	"96"	"67"	"187"	"13"	"1127"	"22"	"1114"	"876"	"7"	"138"	"8559"	"15"	"18"	"463"	"512"	"108"	"378"	"91"	"260"	"686"	"743"	"202"	"71"	"13"	"55"	"93"	"133"	"161"	"59"	"1030"	"596"	"1245"	"852"	"1302"	"347"	"4"	"2033"	"79"	"2252"	"2108"	"166"	"835"	"935"	"125"	"1253"	"277"	"1359"	"188"	"1084"	"275"	"256"	"566"	"790"	"3872"	"227"	"829"	"1338"	"899"	"423"	"25"	"473"	"358"	"123"	"196"	"192"	"101"	"1178"	"25"	"753"	"322"	"404"	"10"	"3322"	"5679"	"2461"	"650"	"358"	"5"	"70"	"12"	"882"	"21"	"215"	"479"	"1625"	"148"	"173"	"236"	"3446"	"1700"	"198"	"357"	"45"	"167"	"180"	"18"	"171"	"440"	"601"	"122"	"2385"	"267"	"626"	"447"	"87"	"698"	"290"	"757"	"190"	"115"	"102"	"153"	"484"	"508"	"1440"	"74"	"203"	"22"	"298"	"72"	"1285"	"309"	"684"	"178"	"612"	"1"	"153"	"95"	"15"	"957"	"238"	"637"	"399"	"193"	"240"	"28"	"364"	"404"	"294"	"205"	"99"	"17"	"56"	"92"	"725"	"1"	"21"	"116"	"134"	"1114"	"3020"	"203"	"956"	"476"	"736"	"156"	"85"	"815"	"703"	"223"	"117"	"237"	"1860"	"335"	"280"	"76"	"1279"	"1454"	"1968"	"3593"	"91"	"879"	"284"	"6"	"13"	"141"	"458"	"10215"	"1942"	"343"	"157"	"447"	"138"	"616"	"278"	"799"	"1769"	"8"	"1650"	"1315"	"265"	"2100"	"927"	"607"	"250"	"2"	"2367"	"1485"	"514"	"581"	"1347"	"10"	"41"	"288"	"502"	"181"	"5"	"56"	"1366"	"155"	"24"	"4"	"444"	"1103"	"2433"	"930"	"89"	"599"	"226"	"2089"	"1890"	"661"	"737"	"762"	"207"	"6"	"1"	"7"	"4"	"69"	"113"	"150"	"7014"	"0"	"2062"	"378"	"103"	"248"	"1"	"3"	"241"	"10"	"1"	"8"	"487"	"21"	"496"	"8"	"571"	"422"	"310"	"202"	"621"	"7"	"117"	"538"	"4394"	"6129"	"78"	"76"	"8321"	"2889"	"63"	"193"	"930"	"1225"	"84"	"3"	"477"	"1447"	"2065"	"1306"	"1485"	"6"	"328"	"28"	"442"	"59"	"222"	"2254"	"545"	"107"	"1043"	"475"	"351"	"332"	"46"	"181"	"5"	"19"	"1"	"5"	"62"	"88"	"416"	"309"	"3773"	"813"	"155"	"256"	"134"	"11"	"1242"	"1"	"0"	"1"	"126"	"498"	"63"	"142"	"2"	"18"	"493"	"52"	"33"	"52"	"151"	"486"	"337"	"865"	"3996"	"2"	"657"	"1729"	"56"	"0"	"0"	"13"	"391"	"60"	"1"	"45"	"95"	"49"	"40"	"6"	"69"	"53"	"5"	"19"	"27"	"3"	"41"	"0"	"24"	"18"	"4"	"3"	"0"	"20"	"1"	"14"	"9"	"5"	"12"	"10"	"19"	"158"	"6"	"850"	"58"	"693"	"1008"	"1453"	"131"	"614"	"229"	"506"	"2196"	"486"	"56"	"31"	"2"	"3809"	"392"	"374"	"542"	"948"	"403"	"240"	"393"	"733"	"940"	"89"	"1967"	"206"	"430"	"504"	"1662"	"105"	"692"	"995"	"61"	"598"	"6650"	"91"	"405"	"655"	"325"	"257"	"212"	"1596"	"52"	"215"	"683"	"422"	"679"	"4"	"413"	"56"	"626"	"698"	"1311"	"785"	"369"	"561"	"217"	"66"	"330"	"290"	"1417"	"112"	"119"	"911"	"1051"	"171"	"721"	"342"	"154"	"3916"	"863"	"97"	"7"	"298"	"313"	"734"	"33"	"234"	"427"	"0"	"546"	"116"	"455"	"95"	"510"	"1240"	"293"	"9834"	"634"	"233"	"3645"	"1999"	"410"	"2744"	"354"	"757"	"580"	"386"	"329"	"908"	"648"	"43"	"1111"	"1791"	"12"	"485"	"346"	"17"	"117"	"290"	"384"	"864"	"21"	"56"	"1185"	"278"	"40"	"1186"	"80"	"673"	"1129"	"103"	"1377"	"342"	"292"	"180"	"805"	"1489"	"1843"	"401"	"169"	"155"	"715"	"642"	"32"	"620"	"602"	"303"	"55"	"85"	"9086"	"2393"	"5"	"3624"	"301"	"295"	"291"	"96"	"25"	"1503"	"1048"	"1029"	"1093"	"194"	"5730"	"3"	"3"	"12"	"10"	"227"	"138"	"34"	"510"	"312"	"12"	"119"	"941"	"1626"	"289"	"156"	"1146"	"1866"	"846"	"962"	"59"	"187"	"2392"	"214"	"283"	"1659"	"5544"	"0"	"90"	"798"	"335"	"244"	"772"	"2066"	"1965"	"32"	"103"	"53"	"664"	"448"	"808"	"853"	"53"	"832"	"697"	"1"	"151"	"1088"	"757"	"170"	"169"	"184"	"994"	"411"	"7"	"413"	"128"	"0"	"2929"	"8470"	"240"	"55"	"91"	"1743"	"746"	"745"	"7"	"505"	"79"	"53"	"505"	"678"	"531"	"4"	"51"	"188"	"238"	"75"	"11"	"1029"	"171"	"173"	"3458"	"1436"	"9"	"4508"	"1336"	"271"	"2269"	"298"	"3"	"2955"	"1425"	"104"	"718"	"89"	"629"	"171"	"2633"	"324"	"254"	"7"	"2"	"664"	"17971"	"1103"	"205"	"9"	"217"	"144"	"217"	"86"	"457"	"610"	"392"	"543"	"1393"	"2591"	"3"	"725"	"4189"	"124"	"248"	"78"	"12"	"306"	"5593"	"62"	"1202"	"22"	"341"	"71"	"10"	"246"	"1453"	"3069"	"4"	"1"	"0"	"166"	"41"	"192"	"11476"	"2"	"108"	"15"	"48"	"27"	"725"	"1062"	"522"	"445"	"243"	"113"	"195"	"557"	"512"	"80"	"2095"	"1453"	"71"	"1061"	"569"	"248"	"5"	"1247"	"837"	"3709"	"1615"	"2445"	"878"	"153"	"1182"	"3241"	"158"	"817"	"18"	"1202"	"419"	"904"	"3280"	"1186"	"30"	"27"	"699"	"128"	"105"	"226"	"2037"	"11"	"37"	"84"	"115"	"18"	"1177"	"0"	"246"	"39"	"278"	"310"	"357"	"6750"	"340"	"32"	"47"	"244"	"588"	"537"	"3571"	"75"	"12"	"50"	"46"	"1102"	"1130"	"240"	"413"	"6"	"989"	"98"	"660"	"662"	"7284"	"4917"	"1106"	"486"	"16"	"50"	"1203"	"0"	"596"	"727"	"9"	"1769"	"1107"	"295"	"46"	"109"	"144"	"2571"	"400"	"951"	"147"	"12"	"6678"	"701"	"836"	"1850"	"561"	"257"	"2011"	"82"	"2326"	"131"	"13"	"1"	"509"	"649"	"194"	"42"	"306"	"333"	"431"	"28"	"737"	"609"	"596"	"488"	"1862"	"250"	"376"	"3123"	"2207"	"315"	"104"	"47"	"13"	"215"	"244"	"389"	"143"	"73"	"2565"	"673"	"1191"	"2516"	"310"	"2"	"393"	"735"	"420"	"1982"	"166"	"1377"	"143"	"98"	"15494"	"6738"	"6"	"60"	"211"	"166"	"15"	"807"	"85"	"162"	"22"	"68"	"301"	"0"	"62"	"6256"	"318"	"689"	"33"	"157"	"340"	"53"	"307"	"185"	"762"	"415"	"3"	"206"	"129"	"133"	"1084"	"152"	"312"	"2"	"899"	"431"	"634"	"784"	"234"	"787"	"702"	"1672"	"3852"	"1645"	"1086"	"1010"	"262"	"737"	"507"	"307"	"2542"	"419"	"1534"	"836"	"186"	"114"	"41"	"564"	"9"	"577"	"3"	"111"	"1499"	"2393"	"201"	"15"	"0"	"1377"	"378"	"306"	"5705"	"2623"	"363"	"0"	"577"	"2"	"2"	"0"	"245"	"236"	"306"	"199"	"5771"	"0"	"1151"	"122"	"210"	"345"	"155"	"79"	"550"	"1176"	"639"	"80"	"81"	"1409"	"1"	"0"	"4399"	"384"	"220"	"21"	"2022"	"3072"	"43"	"305"	"1106"	"1363"	"215"	"4"	"0"	"1"	"201"	"3009"	"421"	"242"	"22"	"3333"	"123"	"108"	"59"	"901"	"254"	"68"	"13"	"211"	"1"	"388"	"40"	"386"	"188"	"470"	"658"	"184"	"436"	"115"	"145"	"572"	"422"	"2192"	"541"	"58"	"3752"	"832"	"494"	"7960"	"642"	"330"	"14"	"1181"	"112"	"97"	"4"	"1439"	"2882"	"2120"	"138"	"1"	"0"	"4"	"657"	"5"	"1826"	"1261"	"9354"	"0"	"649"	"1742"	"138"	"2392"	"667"	"3"	"23"	"4082"	"1774"	"2045"	"3105"	"188"	"241"	"1"	"3590"	"222"	"102"	"89"	"985"	"568"	"178"	"83"	"81"	"2"	"1"	"3"	"4"	"75"	"66"	"104"	"1497"	"43"	"1190"	"2198"	"305"	"39"	"29"	"109"	"732"	"104"	"8922"	"253"	"94"	"1483"	"345"	"665"	"2167"	"188"	"91"	"397"	"293"	"169"	"1097"	"4"	"81"	"590"	"38"	"209"	"5"	"1686"	"298"	"81"	"226"	"185"	"1188"	"1035"	"1449"	"776"	"792"	"570"	"452"	"416"	"44"	"2080"	"313"	"232"	"617"	"177"	"139"	"1538"	"512"	"3002"	"15"	"8688"	"1880"	"516"	"100"	"843"	"87"	"540"	"255"	"563"	"150"	"366"	"6803"	"125"	"247"	"36"	"725"	"661"	"1164"	"316"	"1246"	"123"	"1975"	"135"	"1083"	"2065"	"3"	"284"	"61"	"773"	"1177"	"327"	"844"	"712"	"14"	"2232"	"100"	"8636"	"13"	"390"	"968"	"905"	"756"	"201"	"81"	"629"	"348"	"243"	"889"	"16157"	"4393"	"2699"	"32"	"209"	"0"	"17"	"274"	"4"	"172"	"795"	"61"	"116"	"170"	"1570"	"1383"	"275"	"145"	"184"	"544"	"95"	"14"	"0"	"1283"	"4"	"85"	"79"	"393"	"10023"	"69"	"13"	"2583"	"1"	"4"	"698"	"0"	"330"	"218"	"118"	"711"	"53"	"3498"	"46"	"1013"	"27"	"53"	"581"	"1"	"6737"	"173"	"318"	"3461"	"172"	"2465"	"69"	"2649"	"269"	"419"	"80"	"215"	"2912"	"1007"	"235"	"154"	"0"	"229"	"576"	"46"	"207"	"213"	"49"	"179"	"330"	"1492"	"0"	"1450"	"41"	"396"	"45"	"102"	"444"	"1855"	"52"	"621"	"23"	"261"	"91"	"12"	"154"	"2071"	"1129"	"128"	"5089"	"280"	"2688"	"1242"	"978"	"517"	"192"	"471"	"1872"	"44"	"324"	"889"	"68"	"3764"	"153"	"21"	"629"	"1733"	"2"	"3"	"8"	"172"	"466"	"429"	"109"	"30"	"14"	"10"	"598"	"420"	"817"	"100"	"357"	"0"	"6"	"5779"	"110"	"11031"	"131"	"1391"	"1869"	"370"	"1533"	"164"	"99"	"84"	"855"	"33"	"233"	"1005"	"64"	"10"	"335"	"741"	"878"	"392"	"157"	"4032"	"294"	"1"	"1396"	"902"	"154"	"25"	"655"	"91"	"115"	"1196"	"186"	"144"	"1909"	"437"	"6"	"174"	"602"	"7"	"103"	"606"	"384"	"259"	"44"	"374"	"325"	"403"	"1194"	"350"	"616"	"722"	"22"	"141"	"132"	"664"	"37"	"828"	"13"	"162"	"1482"	"135"	"1"	"1266"	"857"	"36"	"437"	"2348"	"568"	"1968"	"108"	"236"	"502"	"274"	"255"	"82"	"1227"	"5948"	"114"	"70"	"483"	"0"	"1"	"472"	"1110"	"4413"	"8"	"651"	"179"	"205"	"2712"	"367"	"23221"	"634"	"257"	"269"	"1215"	"1359"	"219"	"174"	"1346"	"377"	"115"	"205"	"53"	"144"	"289"	"2"	"2"	"175"	"670"	"118"	"7"	"463"	"4893"	"1891"	"95"	"489"	"2640"	"115"	"974"	"214"	"189"	"426"	"75"	"328"	"409"	"348"	"5111"	"1874"	"360"	"314"	"518"	"300"	"2"	"1"	"3482"	"1021"	"6501"	"473"	"684"	"2325"	"0"	"867"	"35"	"371"	"1339"	"57"	"1590"	"300"	"103"	"501"	"67"	"98"	"1360"	"2656"	"2463"	"416"	"3102"	"12"	"267"	"22"	"25"	"2422"	"4446"	"870"	"273"	"868"	"167"	"79"	"122"	"1840"	"140"	"80"	"104"	"798"	"17"	"1480"	"740"	"718"	"3304"	"402"	"0"	"0"	"42"	"5"	"60"	"1042"	"272"	"665"	"1634"	"1166"	"3"	"469"	"2"	"365"	"42"	"181"	"788"	"0"	"4"	"31"	"418"	"0"	"0"	"0"	"0"	"6379"	"653"	"1067"	"920"	"2119"	"2863"	"311"	"1089"	"576"	"2"	"3"	"142"	"105"	"426"	"269"	"135"	"263"	"322"	"1"	"1576"	"129"	"727"	"201"	"0"	"2969"	"434"	"1165"	"454"	"56"	"40"	"316"	"293"	"108"	"1156"	"1"	"4"	"650"	"125"	"908"	"905"	"163"	"0"	"72"	"365"	"0"	"0"	"0"	"0"	"391"	"282"	"415"	"318"	"175"	"596"	"0"	"1255"	"714"	"2"	"39"	"169"	"123"	"1665"	"3268"	"1547"	"1811"	"0"	"1197"	"359"	"21"	"1372"	"886"	"453"	"203"	"35"	"117"	"5275"	"122"	"234"	"55"	"11"	"799"	"0"	"108"	"258"	"261"	"1071"	"614"	"166"	"448"	"465"	"32"	"70"	"36"	"966"	"379"	"127"	"1"	"54"	"1233"	"638"	"1569"	"178"	"2028"	"589"	"322"	"216"	"398"	"5"	"868"	"1307"	"390"	"621"	"1446"	"1076"	"3"	"4099"	"674"	"238"	"3956"	"1365"	"560"	"108"	"194"	"30"	"229"	"44"	"868"	"126"	"691"	"38"	"25"	"1584"	"612"	"962"	"2950"	"391"	"66"	"137"	"1040"	"117"	"134"	"561"	"1165"	"8"	"299"	"732"	"4188"	"1157"	"132"	"55"	"268"	"814"	"350"	"3019"	"881"	"63"	"1070"	"2022"	"1001"	"1"	"1"	"0"	"1"	"561"	"469"	"1807"	"341"	"1588"	"9699"	"222"	"1736"	"2162"	"1909"	"268"	"212"	"3245"	"89"	"371"	"278"	"1020"	"482"	"970"	"564"	"2840"	"71"	"2524"	"748"	"583"	"844"	"7"	"13"	"1259"	"601"	"108"	"85"	"542"	"346"	"544"	"10269"	"11759"	"491"	"2"	"1181"	"272"	"592"	"44"	"6"	"549"	"225"	"516"	"74"	"3489"	"779"	"27738"	"636"	"3170"	"1560"	"218"	"241"	"287"	"717"	"245"	"348"	"2"	"363"	"769"	"351"	"13"	"99"	"1406"	"3"	"420"	"173"	"39"	"255"	"265"	"351"	"168"	"165"	"51"	"697"	"346"	"1003"	"103"	"131"	"279"	"364"	"999"	"635"	"294"	"216"	"630"	"1212"	"1449"	"374"	"556"	"116"	"282"	"159"	"139"	"206"	"33"	"48"	"778"	"287"	"540"	"143"	"930"	"633"	"493"	"8"	"50"	"48"	"1511"	"789"	"1080"	"840"	"196"	"56"	"2"	"119"	"323"	"386"	"425"	"284"	"569"	"2085"	"52"	"435"	"893"	"1203"	"735"	"266"	"484"	"2275"	"512"	"208"	"721"	"122"	"1561"	"112"	"906"	"1055"	"34"	"469"	"238"	"424"	"1481"	"935"	"1659"	"2107"	"159"	"1522"	"100"	"4"	"897"	"278"	"32"	"2"	"92"	"895"	"277"	"221"	"135"	"115"	"642"	"25"	"3"	"6251"	"24"	"143"	"338"	"383"	"197"	"11"	"116"	"138"	"54"	"323"	"384"	"1513"	"528"	"147"	"92"	"152"	"240"	"83"	"77"	"72"	"74"	"16"	"3"	"4507"	"160"	"1632"	"493"	"312"	"338"	"5"	"7"	"42"	"7"	"1"	"0"	"404"	"1975"	"981"	"194"	"1541"	"337"	"124"	"555"	"486"	"156"	"389"	"362"	"156"	"237"	"348"	"438"	"62"	"637"	"156"	"994"	"1415"	"809"	"1076"	"16"	"8"	"634"	"152"	"1368"	"1558"	"572"	"259"	"1161"	"68"	"223"	"62"	"2262"	"86"	"985"	"138"	"490"	"1541"	"63"	"3092"	"77"	"569"	"1300"	"598"	"962"	"548"	"973"	"370"	"238"	"246"	"887"	"117"	"2328"	"320"	"103"	"196"	"294"	"107"	"380"	"5497"	"41"	"3"	"1391"	"1997"	"294"	"433"	"489"	"1794"	"0"	"536"	"162"	"125"	"578"	"231"	"15842"	"337"	"53"	"403"	"666"	"266"	"1198"	"1"	"512"	"174"	"1868"	"8920"	"509"	"58"	"1503"	"390"	"177"	"552"	"1792"	"732"	"13"	"486"	"2175"	"1829"	"6033"	"12"	"1653"	"29"	"5"	"1749"	"2"	"0"	"2550"	"213"	"718"	"731"	"0"	"69"	"865"	"557"	"2310"	"866"	"1042"	"1613"	"1078"	"870"	"0"	"222"	"2491"	"0"	"167"	"254"	"292"	"5"	"212"	"77"	"163"	"107"	"615"	"2283"	"18"	"43"	"407"	"42"	"1031"	"0"	"199"	"82"	"376"	"5"	"4549"	"3518"	"3232"	"736"	"294"	"1375"	"6"	"168"	"328"	"1011"	"128"	"1451"	"101"	"0"	"239"	"7838"	"6"	"98"	"0"	"4269"	"13"	"2278"	"4522"	"2219"	"2564"	"435"	"644"	"254"	"13415"	"799"	"721"	"792"	"554"	"89"	"0"	"0"	"3"	"11"	"2"	"0"	"198"	"43"	"864"	"954"	"532"	"655"	"1008"	"8"	"0"	"3"	"0"	"1"	"0"	"1"	"69"	"373"	"143"	"1444"	"2157"	"527"	"167"	"2257"	"3"	"2"	"6"	"97"	"498"	"401"	"86"	"3"	"207"	"595"	"1769"	"589"	"1046"	"1193"	"950"	"582"	"467"	"984"	"372"	"389"	"75"	"737"	"928"	"150"	"328"	"23"	"626"	"1467"	"74"	"438"	"125"	"2991"	"432"	"230"	"288"	"112"	"67"	"28"	"225"	"155"	"181"	"425"	"447"	"516"	"44"	"709"	"440"	"63"	"27"	"710"	"50"	"5714"	"469"	"408"	"132"	"217"	"251"	"235"	"322"	"80"	"0"	"0"	"0"	"1"	"0"	"0"	"289"	"1885"	"19"	"279"	"232"	"834"	"1583"	"1848"	"88"	"2"	"121"	"1"	"167"	"191"	"200"	"413"	"69"	"8"	"58"	"195"	"981"	"3992"	"366"	"722"	"4"	"3"	"264"	"170"	"1236"	"84"	"99"	"290"	"7"	"69"	"321"	"231"	"105"	"898"	"571"	"17"	"93"	"4"	"2"	"47"	"120"	"360"	"8348"	"0"	"2"	"1"	"1388"	"650"	"91"	"0"	"0"	"7"	"222"	"113"	"0"	"2"	"178"	"901"	"50"	"226"	"30"	"3464"	"105"	"37"	"46"	"271"	"11"	"630"	"58"	"687"	"271"	"776"	"577"	"10"	"2477"	"95"	"1145"	"555"	"25"	"1"	"1014"	"356"	"44"	"157"	"93"	"39"	"146"	"7870"	"157"	"436"	"311"	"176"	"250"	"974"	"530"	"189"	"273"	"127"	"603"	"97"	"17"	"830"	"4"	"0"	"66"	"111"	"2737"	"774"	"106"	"198"	"140"	"1383"	"1515"	"335"	"521"	"170"	"238"	"2749"	"1423"	"257"	"282"	"306"	"60"	"215"	"204"	"182"	"15"	"223"	"693"	"266"	"69"	"87"	"12992"	"375"	"1518"	"1940"	"231"	"992"	"3"	"318"	"320"	"108"	"147"	"1879"	"244"	"391"	"196"	"74"	"112"	"1286"	"2005"	"83"	"24"	"224"	"159"	"3051"	"1030"	"395"	"3811"	"1625"	"813"	"390"	"51"	"241"	"412"	"678"	"5364"	"211"	"3910"	"892"	"556"	"104"	"861"	"611"	"108"	"914"	"1587"	"225"	"858"	"720"	"1032"	"184"	"474"	"928"	"313"	"493"	"9"	"240"	"744"	"292"	"2602"	"0"	"13"	"295"	"109"	"972"	"4637"	"706"	"564"	"466"	"9076"	"265"	"580"	"188"	"480"	"136"	"105"	"329"	"12"	"257"	"56"	"803"	"0"	"0"	"10"	"829"	"106"	"523"	"624"	"112"	"93"	"1014"	"33"	"1689"	"28"	"361"	"128"	"205"	"545"	"4019"	"1203"	"47"	"2"	"2"	"315"	"923"	"133"	"2533"	"44"	"701"	"154"	"211"	"308"	"2"	"25"	"156"	"528"	"17"	"61"	"293"	"110"	"2922"	"437"	"108"	"289"	"405"	"21"	"67"	"366"	"113"	"19"	"1042"	"11"	"171"	"78"	"1143"	"276"	"311"	"174"	"212"	"370"	"227"	"139"	"274"	"281"	"53"	"1406"	"736"	"493"	"45"	"544"	"1256"	"486"	"361"	"92"	"846"	"192"	"1155"	"115"	"430"	"25"	"2407"	"33"	"841"	"808"	"201"	"64"	"8394"	"98"	"11148"	"2759"	"140"	"44"	"99"	"57"	"55"	"2942"	"2589"	"618"	"201"	"398"	"68"	"379"	"680"	"312"	"379"	"1936"	"152"	"656"	"1657"	"23"	"29"	"12"	"1738"	"882"	"144"	"132"	"1341"	"724"	"44"	"873"	"169"	"1291"	"32"	"493"	"798"	"447"	"1588"	"48"	"107"	"256"	"226"	"117"	"808"	"95"	"2"	"58"	"1539"	"408"	"209"	"785"	"5048"	"745"	"0"	"183"	"885"	"677"	"393"	"634"	"9"	"34"	"515"	"750"	"2519"	"133"	"234"	"47"	"89"	"4713"	"694"	"2460"	"62"	"4323"	"12"	"334"	"128"	"819"	"0"	"447"	"294"	"269"	"409"	"790"	"26"	"3"	"694"	"929"	"122"	"127"	"538"	"801"	"1876"	"1171"	"1017"	"24219"	"1073"	"52"	"3996"	"3408"	"0"	"1703"	"1645"	"88"	"11"	"981"	"2567"	"1193"	"0"	"317"	"282"	"0"	"1070"	"3"	"1043"	"543"	"13"	"8"	"142"	"77"	"75"	"289"	"5"	"397"	"6"	"36"	"63"	"21"	"210"	"938"	"315"	"558"	"334"	"11"	"15"	"756"	"19"	"285"	"258"	"1762"	"104"	"703"	"2893"	"72"	"3"	"407"	"23"	"380"	"562"	"87"	"229"	"0"	"10"	"3"	"2"	"2864"	"3"	"68"	"725"	"47"	"385"	"417"	"207"	"59"	"0"	"29"	"15"	"49"	"1138"	"214"	"34"	"848"	"35"	"308"	"80"	"581"	"26"	"1016"	"850"	"102"	"1063"	"222"	"1035"	"56"	"103"	"8302"	"208"	"414"	"628"	"225"	"332"	"48"	"635"	"6"	"4954"	"3"	"5"	"219"	"199"	"150"	"128"	"64"	"227"	"1662"	"155"	"16"	"129"	"2990"	"460"	"203"	"1244"	"804"	"144"	"651"	"36"	"14"	"3316"	"361"	"48"	"128"	"352"	"13"	"269"	"257"	"50"	"278"	"260"	"2330"	"293"	"687"	"252"	"300"	"112"	"327"	"1097"	"5"	"1402"	"1409"	"2517"	"25"	"3"	"834"	"311"	"34"	"5878"	"3"	"254"	"17"	"5"	"645"	"1"	"771"	"318"	"104"	"835"	"46"	"6"	"2"	"221"	"100"	"1539"	"1376"	"36"	"838"	"12"	"3170"	"142"	"0"	"7"	"1"	"9"	"493"	"1"	"3115"	"3569"	"1335"	"1756"	"52"	"198"	"94"	"179"	"25"	"18521"	"127"	"1706"	"0"	"0"	"490"	"2758"	"789"	"226"	"190"	"651"	"338"	"2"	"54"	"20"	"26"	"599"	"24"	"2006"	"917"	"39"	"40"	"48"	"27"	"25"	"272"	"79"	"6263"	"2149"	"1040"	"0"	"277"	"1023"	"207"	"18"	"1039"	"297"	"76"	"344"	"1268"	"289"	"320"	"1933"	"1538"	"342"	"3993"	"56"	"132"	"510"	"41"	"14"	"307"	"7905"	"58"	"1"	"233"	"38"	"142"	"146"	"43"	"279"	"3037"	"33"	"1790"	"436"	"1207"	"1131"	"692"	"286"	"381"	"101"	"3162"	"3"	"1"	"3"	"657"	"278"	"2913"	"48"	"148"	"427"	"262"	"100"	"2816"	"854"	"967"	"0"	"361"	"854"	"0"	"51"	"645"	"83"	"514"	"58"	"18"	"105"	"1131"	"106"	"36"	"78"	"6852"	"7"	"80"	"198"	"2063"	"258"	"185"	"243"	"151"	"2501"	"1456"	"2469"	"6136"	"928"	"1387"	"1068"	"638"	"2815"	"18567"	"48"	"1370"	"39"	"89"	"78"	"631"	"342"	"345"	"4324"	"80"	"50"	"6171"	"3"	"704"	"134"	"216"	"1077"	"200"	"322"	"71"	"533"	"233"	"892"	"973"	"12"	"645"	"1289"	"277"	"534"	"209"	"593"	"280"	"1087"	"747"	"471"	"302"	"211"	"236"	"176"	"1084"	"515"	"68"	"696"	"231"	"153"	"128"	"445"	"122"	"225"	"602"	"1033"	"234"	"809"	"358"	"462"	"62"	"3773"	"56"	"94"	"30"	"82"	"56"	"2483"	"125"	"1291"	"340"	"14"	"4461"	"611"	"830"	"559"	"12"	"812"	"69"	"281"	"189"	"7779"	"1448"	"468"	"1591"	"27"	"1669"	"29"	"118"	"379"	"934"	"1"	"126"	"154"	"409"	"3588"	"157"	"29"	"1721"	"152"	"39"	"7"	"83"	"3115"	"1204"	"1562"	"39"	"207"	"408"	"7041"	"648"	"45"	"709"	"135"	"1172"	"57"	"12"	"80"	"288"	"172"	"1066"	"463"	"146"	"615"	"100"	"1"	"0"	"48"	"53"	"116"	"1018"	"2214"	"953"	"132"	"16"	"1734"	"115"	"782"	"174"	"3"	"347"	"59"	"107"	"18"	"134"	"387"	"1"	"4"	"803"	"66"	"516"	"32"	"657"	"119"	"1506"	"851"	"257"	"0"	"82"	"1624"	"136"	"176"	"405"	"255"	"81"	"76"	"785"	"1347"	"41"	"611"	"968"	"784"	"436"	"6"	"790"	"257"	"521"	"166"	"104"	"103"	"20"	"524"	"1856"	"1140"	"253"	"0"	"579"	"1701"	"700"	"335"	"302"	"205"	"122"	"364"	"805"	"229"	"220"	"10"	"5"	"214"	"597"	"695"	"13"	"101"	"307"	"177"	"9"	"1851"	"35"	"77"	"75"	"3"	"24"	"2888"	"2"	"34"	"593"	"26"	"316"	"489"	"119"	"136"	"6"	"376"	"303"	"350"	"18"	"77"	"30"	"37"	"0"	"22"	"48"	"1"	"7"	"2"	"1093"	"285"	"242"	"6"	"692"	"2"	"0"	"301"	"34"	"1"	"0"	"0"	"0"	"0"	"16"	"33"	"0"	"0"	"0"	"3"	"537"	"0"	"353"	"89"	"323"	"208"	"40"	"259"	"0"	"6"	"1"	"2"	"1"	"1"	"1"	"1"	"0"	"1"	"0"	"2"	"567"	"263"	"1526"	"258"	"19"	"38"	"122"	"239"	"364"	"258"	"10"	"78"	"84"	"253"	"146"	"1244"	"501"	"102"	"1460"	"1"	"186"	"0"	"0"	"834"	"412"	"290"	"2040"	"401"	"173"	"127"	"285"	"43"	"240"	"186"	"5243"	"6"	"4548"	"216"	"834"	"1217"	"105"	"6"	"11"	"391"	"29"	"121"	"980"	"5"	"193"	"801"	"3265"	"20"	"42"	"250"	"67"	"351"	"146"	"209"	"371"	"755"	"1"	"1068"	"1069"	"273"	"145"	"99"	"510"	"2486"	"999"	"39"	"686"	"285"	"35"	"387"	"4171"	"127"	"246"	"1726"	"102"	"317"	"303"	"178"	"154"	"7542"	"340"	"2809"	"539"	"985"	"3"	"4"	"5"	"57"	"7"	"1299"	"68"	"1841"	"271"	"1103"	"133"	"72"	"51"	"1079"	"204"	"349"	"11"	"3396"	"119"	"377"	"139"	"78"	"2136"	"55"	"460"	"581"	"2740"	"873"	"1044"	"3653"	"23"	"76"	"670"	"140"	"1326"	"158"	"59"	"193"	"2211"	"597"	"295"	"921"	"1664"	"85"	"812"	"1295"	"4168"	"588"	"63"	"1057"	"1727"	"4306"	"1231"	"788"	"241"	"1664"	"133"	"255"	"427"	"474"	"498"	"21"	"2"	"58"	"4"	"198"	"192"	"619"	"67"	"0"	"0"	"1"	"33"	"31"	"0"	"635"	"334"	"762"	"515"	"1123"	"768"	"84"	"721"	"475"	"1079"	"384"	"1050"	"2"	"912"	"1527"	"100"	"52"	"99"	"110"	"1185"	"145"	"64"	"295"	"54"	"493"	"181"	"399"	"81"	"43"	"394"	"7"	"109"	"4620"	"38780"	"126"	"2039"	"2118"	"327"	"3"	"697"	"577"	"2253"	"739"	"891"	"7"	"1376"	"459"	"14"	"450"	"34"	"2132"	"104"	"439"	"2"	"3"	"417"	"251"	"691"	"190"	"185"	"364"	"673"	"175"	"271"	"597"	"24"	"329"	"65"	"682"	"488"	"11"	"190"	"1192"	"1212"	"90"	"81"	"646"	"30"	"2"	"108"	"350"	"1738"	"1293"	"376"	"154"	"161"	"13101"	"5411"	"47"	"1775"	"781"	"6"	"6424"	"304"	"97"	"5"	"0"	"0"	"4"	"1"	"466"	"665"	"29"	"148"	"466"	"76"	"1973"	"232"	"726"	"92"	"143"	"98"	"626"	"2815"	"160"	"454"	"3"	"36"	"171"	"163"	"1885"	"122"	"633"	"191"	"1169"	"109"	"736"	"106"	"4"	"144"	"359"	"684"	"5"	"147"	"620"	"27"	"169"	"230"	"89"	"464"	"303"	"537"	"604"	"105"	"5"	"35"	"204"	"0"	"23037"	"718"	"3"	"18"	"669"	"63"	"53"	"1225"	"735"	"2045"	"340"	"223"	"103"	"142"	"919"	"27"	"1043"	"16"	"97"	"94"	"1075"	"824"	"23"	"217"	"6061"	"1424"	"8232"	"9"	"14"	"1"	"256"	"3299"	"341"	"3"	"18"	"486"	"1190"	"108"	"579"	"36"	"567"	"1884"	"279"	"0"	"1"	"3"	"971"	"356"	"52"	"353"	"2202"	"176"	"2775"	"109"	"31"	"577"	"9"	"638"	"108"	"2084"	"882"	"4655"	"4856"	"0"	"396"	"4286"	"1400"	"2"	"0"	"185"	"3288"	"1595"	"652"	"1145"	"0"	"1"	"39"	"935"	"504"	"319"	"374"	"0"	"1"	"6"	"17"	"122"	"314"	"0"	"23"	"22"	"4"	"9"	"351"	"714"	"1180"	"603"	"1676"	"2217"	"969"	"307"	"153"	"1237"	"629"	"166"	"1533"	"559"	"427"	"1"	"110"	"210"	"270"	"5861"	"445"	"125"	"676"	"772"	"59"	"135"	"1275"	"420"	"51"	"217"	"215"	"355"	"249"	"250"	"189"	"210"	"565"	"1825"	"50"	"375"	"9"	"126"	"1184"	"210"	"209"	"566"	"601"	"77"	"90"	"704"	"596"	"1989"	"37"	"114"	"468"	"1438"	"298"	"341"	"3400"	"336"	"7"	"10"	"52"	"293"	"10"	"21"	"408"	"1"	"10"	"233"	"362"	"31"	"1657"	"725"	"181"	"101"	"272"	"670"	"49"	"620"	"489"	"183"	"223"	"12"	"3788"	"2479"	"165"	"910"	"964"	"1938"	"97"	"153"	"878"	"112"	"171"	"572"	"304"	"6600"	"1"	"1"	"0"	"3021"	"140"	"200"	"557"	"261"	"1397"	"827"	"33"	"433"	"119"	"449"	"162"	"2398"	"111"	"170"	"336"	"47"	"29"	"821"	"566"	"241"	"396"	"3"	"75"	"2601"	"1117"	"122"	"1497"	"2378"	"905"	"1417"	"29"	"37"	"4814"	"48"	"10598"	"4486"	"1318"	"372"	"0"	"2"	"28"	"98"	"19"	"259"	"15"	"1004"	"327"	"55"	"95"	"403"	"534"	"731"	"2922"	"376"	"2282"	"63"	"66"	"3239"	"248"	"419"	"1089"	"689"	"390"	"1318"	"237"	"643"	"681"	"393"	"845"	"103"	"289"	"553"	"271"	"939"	"12"	"688"	"317"	"89"	"1717"	"484"	"583"	"99"	"1047"	"75"	"105"	"33"	"336"	"348"	"286"	"67"	"4614"	"727"	"118"	"3243"	"69"	"364"	"403"	"50"	"326"	"67"	"195"	"1258"	"424"	"1084"	"809"	"1017"	"1387"	"2822"	"1"	"355"	"202"	"621"	"248"	"661"	"271"	"1115"	"7"	"8981"	"1"	"2"	"2"	"5"	"1"	"499"	"14"	"7"	"11"	"1"	"1"	"2805"	"57"	"707"	"322"	"486"	"687"	"5"	"277"	"720"	"89"	"180"	"2296"	"795"	"272"	"1"	"7"	"6"	"8"	"2571"	"292"	"36"	"765"	"42"	"1835"	"294"	"584"	"98"	"2003"	"230"	"16"	"158"	"0"	"132"	"1224"	"22"	"624"	"610"	"65"	"810"	"139"	"152"	"88"	"591"	"145"	"89"	"1227"	"60"	"89"	"1756"	"2"	"551"	"241"	"1041"	"0"	"17"	"127"	"557"	"284"	"22"	"1"	"271"	"498"	"107"	"264"	"116"	"26"	"45"	"1389"	"632"	"279"	"3"	"527"	"98"	"554"	"1177"	"247"	"755"	"153"	"421"	"314"	"693"	"6"	"282"	"771"	"59"	"63"	"48"	"77"	"5"	"8"	"872"	"173"	"22"	"479"	"213"	"130"	"1535"	"322"	"38"	"191"	"607"	"2061"	"220"	"1970"	"1438"	"1906"	"22"	"0"	"141"	"554"	"238"	"176"	"86"	"384"	"132"	"39"	"1453"	"1020"	"104"	"89"	"96"	"1364"	"231"	"719"	"166"	"473"	"495"	"189"	"298"	"276"	"2356"	"150"	"109"	"1119"	"69"	"215"	"243"	"638"	"979"	"922"	"969"	"48"	"291"	"854"	"1255"	"676"	"68"	"369"	"322"	"2743"	"1816"	"681"	"339"	"4383"	"28"	"76"	"17"	"188"	"217"	"1"	"3074"	"607"	"949"	"29"	"788"	"455"	"638"	"20"	"567"	"5"	"31"	"3592"	"1073"	"384"	"2314"	"154"	"291"	"1003"	"7"	"12349"	"23993"	"2775"	"373"	"285"	"222"	"309"	"3028"	"1883"	"822"	"5194"	"71"	"66"	"646"	"206"	"22"	"44"	"72"	"26"	"4855"	"333"	"2"	"7"	"11"	"210"	"42"	"5"	"2"	"1063"	"474"	"158"	"11"	"73"	"38"	"392"	"88"	"658"	"0"	"6"	"36"	"678"	"438"	"24"	"212"	"946"	"130"	"22529"	"128"	"2382"	"376"	"2025"	"270"	"0"	"4"	"1843"	"348"	"109"	"8"	"1054"	"3"	"0"	"0"	"4"	"1"	"0"	"0"	"519"	"4"	"24"	"800"	"118"	"928"	"1"	"1"	"1"	"34"	"28"	"45"	"30"	"719"	"117"	"348"	"278"	"284"	"1002"	"1125"	"52"	"1"	"902"	"2134"	"65"	"34"	"1031"	"5"	"589"	"779"	"0"	"0"	"162"	"18"	"1485"	"329"	"23"	"53"	"8"	"9"	"371"	"295"	"289"	"54"	"15"	"2818"	"181"	"183"	"7"	"10"	"504"	"33"	"1523"	"336"	"466"	"247"	"1665"	"1720"	"87"	"126"	"192"	"41"	"4"	"359"	"393"	"22"	"236"	"359"	"6"	"588"	"958"	"205"	"181"	"576"	"398"	"686"	"420"	"2696"	"113"	"266"	"255"	"553"	"581"	"487"	"877"	"183"	"3245"	"30"	"3136"	"501"	"35"	"30"	"1"	"2"	"5"	"544"	"1193"	"470"	"1867"	"294"	"912"	"3"	"1563"	"327"	"0"	"12"	"187"	"366"	"5190"	"2970"	"587"	"3730"	"140"	"0"	"248"	"34"	"1013"	"0"	"176"	"1789"	"609"	"28"	"81"	"177"	"72"	"357"	"5432"	"3057"	"375"	"631"	"624"	"135"	"22"	"1935"	"93"	"2746"	"42"	"670"	"1998"	"205"	"30"	"524"	"46"	"2911"	"1309"	"182"	"1004"	"800"	"40"	"120"	"508"	"778"	"406"	"260"	"1030"	"277"	"76"	"195"	"26"	"633"	"405"	"240"	"0"	"30"	"1722"	"77"	"301"	"96"	"1325"	"480"	"304"	"432"	"249"	"1070"	"49"	"778"	"269"	"0"	"229"	"831"	"3671"	"447"	"1697"	"1814"	"268"	"2101"	"988"	"176"	"389"	"112"	"7099"	"184"	"1121"	"13"	"1532"	"5"	"411"	"91"	"820"	"668"	"42"	"553"	"426"	"323"	"127"	"58"	"49"	"96"	"370"	"530"	"417"	"216"	"94"	"4"	"551"	"2137"	"64"	"135"	"3895"	"76"	"268"	"133"	"1083"	"25"	"1323"	"35"	"95"	"295"	"7"	"52"	"57"	"229"	"407"	"676"	"96"	"698"	"3453"	"68"	"181"	"8"	"225"	"1"	"107"	"508"	"302"	"199"	"286"	"161"	"1134"	"17"	"1201"	"276"	"1456"	"58"	"76"	"2483"	"38"	"6906"	"85"	"172"	"210"	"104"	"1288"	"2583"	"5712"	"146"	"6"	"277"	"36"	"274"	"756"	"108"	"103"	"110"	"1639"	"219"	"1007"	"3315"	"145"	"297"	"40"	"129"	"109"	"219"	"645"	"375"	"165"	"307"	"754"	"85"	"0"	"33"	"2200"	"605"	"878"	"862"	"285"	"79"	"464"	"6"	"26"	"6611"	"9958"	"114"	"80"	"5488"	"605"	"2014"	"8822"	"179"	"44"	"7335"	"475"	"91"	"242"	"386"	"1"	"6"	"373"	"314"	"622"	"5148"	"91"	"261"	"872"	"137"	"199"	"8298"	"0"	"0"	"71"	"59"	"587"	"612"	"368"	"18"	"1662"	"14"	"248"	"18"	"2518"	"478"	"22"	"303"	"551"	"20"	"322"	"4197"	"547"	"433"	"778"	"768"	"436"	"561"	"21"	"23"	"14"	"4"	"1149"	"1164"	"1878"	"79"	"100"	"4"	"2385"	"438"	"289"	"1241"	"39"	"15"	"55"	"16498"	"782"	"52"	"141"	"6"	"971"	"751"	"975"	"10"	"940"	"733"	"1066"	"592"	"276"	"3548"	"19"	"18"	"375"	"125"	"129"	"1138"	"994"	"70"	"635"	"157"	"7"	"187"	"354"	"19"	"184"	"317"	"1271"	"143"	"4"	"167"	"60"	"2"	"366"	"37"	"343"	"8"	"11"	"14700"	"13406"	"74"	"94"	"1941"	"2234"	"826"	"814"	"167"	"10"	"19"	"1136"	"302"	"26"	"550"	"695"	"10466"	"8184"	"801"	"480"	"8"	"126"	"4"	"1911"	"108"	"291"	"200"	"454"	"1023"	"117"	"4056"	"319"	"76"	"717"	"866"	"3602"	"632"	"18"	"946"	"568"	"462"	"155"	"3"	"690"	"294"	"1005"	"2672"	"80"	"154"	"115"	"713"	"162"	"455"	"1227"	"3084"	"1371"	"2769"	"0"	"0"	"2311"	"963"	"1163"	"203"	"72"	"279"	"38135"	"141"	"378"	"363"	"18"	"114"	"773"	"327"	"580"	"296"	"7265"	"166"	"809"	"2425"	"154"	"60"	"2"	"740"	"1079"	"179"	"9099"	"1135"	"265"	"289"	"867"	"64"	"149"	"1137"	"5"	"3"	"0"	"2"	"0"	"5"	"2"	"3"	"6464"	"1628"	"2"	"343"	"380"	"1425"	"767"	"8"	"286"	"2"	"204"	"2"	"4"	"827"	"0"	"4"	"0"	"0"	"12"	"847"	"135"	"739"	"360"	"970"	"154"	"3230"	"161"	"514"	"836"	"378"	"213"	"44"	"10"	"5"	"634"	"383"	"298"	"1552"	"2926"	"2876"	"1529"	"755"	"1979"	"215"	"378"	"370"	"115"	"74"	"68"	"663"	"121"	"64"	"140"	"666"	"1279"	"2109"	"343"	"3748"	"699"	"641"	"180"	"4212"	"5"	"10"	"36"	"77"	"373"	"214"	"510"	"2033"	"75"	"2103"	"358"	"483"	"632"	"65"	"167"	"80"	"169"	"45"	"140"	"17"	"0"	"0"	"203"	"2678"	"735"	"296"	"418"	"237"	"108"	"4"	"3"	"2"	"5"	"289"	"163"	"112"	"59"	"296"	"130"	"188"	"109"	"5791"	"74"	"10"	"435"	"240"	"1162"	"563"	"163"	"125"	"98"	"0"	"15"	"622"	"1"	"1538"	"3"	"16233"	"990"	"0"	"5"	"488"	"69"	"159"	"320"	"150"	"273"	"238"	"8"	"10"	"1950"	"0"	"311"	"754"	"6757"	"202"	"552"	"281"	"411"	"1549"	"593"	"554"	"1228"	"436"	"494"	"62"	"7"	"144"	"7386"	"500"	"105"	"234"	"2483"	"179"	"573"	"12"	"55"	"800"	"10"	"0"	"196"	"2"	"209"	"113"	"563"	"485"	"73"	"520"	"0"	"1335"	"506"	"1"	"1"	"456"	"3970"	"0"	"0"	"0"	"76"	"731"	"260"	"380"	"1064"	"7625"	"16"	"0"	"1"	"13"	"0"	"1"	"47"	"177"	"21"	"415"	"5"	"3"	"2536"	"15"	"676"	"340"	"1460"	"1071"	"59"	"1008"	"2855"	"4"	"2"	"3091"	"33"	"891"	"1"	"5"	"0"	"1500"	"101"	"365"	"242"	"2082"	"357"	"841"	"70"	"0"	"4"	"1458"	"2466"	"5522"	"745"	"33"	"275"	"21"	"4"	"77"	"6"	"1"	"1"	"886"	"805"	"5724"	"26"	"112"	"799"	"140"	"614"	"409"	"413"	"0"	"1"	"241"	"2"	"0"	"404"	"204"	"194"	"314"	"1347"	"1369"	"35"	"0"	"143"	"223"	"1422"	"11"	"58"	"175"	"755"	"514"	"3"	"17"	"1365"	"36"	"298"	"69"	"103"	"65"	"1078"	"1092"	"174"	"1584"	"2118"	"4138"	"121"	"2015"	"989"	"306"	"57"	"217"	"1059"	"37"	"272"	"434"	"93"	"1200"	"734"	"0"	"1276"	"2256"	"372"	"323"	"2004"	"769"	"299"	"351"	"128"	"548"	"70"	"264"	"13"	"1"	"17"	"73"	"192"	"1315"	"6630"	"1413"	"298"	"253"	"59"	"90"	"33"	"299"	"511"	"311"	"595"	"192"	"3"	"105"	"984"	"644"	"737"	"223"	"247"	"2120"	"1758"	"71"	"236"	"283"	"65"	"319"	"654"	"45"	"306"	"184"	"260"	"13"	"48"	"345"	"88"	"75"	"101"	"0"	"317"	"413"	"997"	"231"	"363"	"205"	"186"	"1005"	"955"	"3"	"85"	"762"	"329"	"46"	"5"	"199"	"5"	"10"	"3060"	"10742"	"60"	"121"	"69"	"100"	"642"	"385"	"325"	"129"	"1027"	"1443"	"186"	"670"	"68"	"1326"	"722"	"0"	"4262"	"92"	"379"	"492"	"173"	"4"	"2"	"0"	"1"	"0"	"1"	"0"	"1"	"1"	"1"	"0"	"2"	"1"	"0"	"0"	"0"	"965"	"115"	"2"	"36"	"399"	"1"	"583"	"58"	"447"	"189"	"93"	"161"	"230"	"1868"	"355"	"70"	"104"	"5"	"16"	"1"	"44"	"74"	"11"	"3200"	"1390"	"1223"	"658"	"0"	"622"	"1204"	"382"	"402"	"107"	"125"	"88"	"551"	"372"	"491"	"1113"	"474"	"2894"	"365"	"83"	"3427"	"159"	"890"	"6506"	"86"	"4"	"190"	"256"	"10"	"712"	"2838"	"660"	"551"	"30"	"2919"	"53"	"1515"	"436"	"165"	"1041"	"395"	"405"	"550"	"127"	"13"	"6"	"151"	"416"	"0"	"5602"	"3560"	"141"	"685"	"51"	"524"	"277"	"599"	"465"	"168"	"7"	"2"	"145"	"32"	"1165"	"146"	"1"	"2"	"1122"	"161"	"2"	"240"	"128"	"276"	"105"	"29"	"204"	"223"	"685"	"387"	"94"	"55"	"91"	"613"	"105"	"1171"	"378"	"231"	"750"	"31"	"1982"	"99"	"483"	"57"	"1"	"795"	"791"	"189"	"482"	"809"	"848"	"253"	"229"	"311"	"786"	"3"	"633"	"109"	"21"	"1009"	"441"	"893"	"334"	"66"	"186"	"42"	"4"	"447"	"230"	"2629"	"594"	"3544"	"1886"	"103"	"493"	"1681"	"671"	"2779"	"579"	"1804"	"4"	"2421"	"520"	"1766"	"6227"	"274"	"2326"	"131"	"1260"	"159"	"1959"	"1"	"66"	"27"	"23"	"45"	"693"	"5"	"841"	"121"	"308"	"737"	"58"	"97"	"7"	"127"	"105"	"162"	"253"	"449"	"3052"	"70"	"475"	"1131"	"305"	"653"	"29"	"226"	"9"	"32"	"3768"	"239"	"120"	"5"	"405"	"226"	"371"	"126"	"1349"	"25"	"86"	"1462"	"277"	"1"	"1"	"2"	"0"	"573"	"494"	"817"	"283"	"1387"	"256"	"754"	"51"	"134"	"108"	"67"	"30"	"185"	"356"	"64"	"214"	"565"	"16"	"525"	"867"	"152"	"1136"	"494"	"112"	"268"	"344"	"44"	"688"	"232"	"160"	"329"	"134"	"57"	"48"	"85"	"520"	"202"	"4382"	"194"	"108"	"640"	"209"	"168"	"95"	"105"	"70"	"1291"	"246"	"1049"	"504"	"381"	"69"	"3852"	"3756"	"99"	"31"	"39"	"241"	"5"	"1"	"7"	"168"	"555"	"289"	"116"	"36"	"518"	"243"	"822"	"210"	"120"	"2219"	"256"	"117"	"12"	"977"	"427"	"843"	"2"	"300"	"526"	"748"	"126"	"197"	"603"	"2691"	"101"	"5"	"125"	"103"	"6814"	"2881"	"365"	"545"	"487"	"1155"	"38"	"947"	"11"	"132"	"285"	"2885"	"479"	"118"	"235"	"23"	"5"	"2"	"254"	"8"	"3"	"103"	"93"	"3"	"2820"	"1693"	"181"	"2278"	"346"	"1451"	"69"	"165"	"343"	"945"	"196"	"2"	"110"	"3"	"41"	"358"	"1778"	"1"	"2021"	"2918"	"738"	"180"	"3"	"0"	"536"	"85"	"1164"	"24"	"51"	"94"	"278"	"776"	"502"	"4364"	"772"	"74"	"1553"	"454"	"33"	"104"	"23"	"284"	"154"	"556"	"1"	"265"	"173"	"22"	"564"	"22"	"118"	"855"	"155"	"1419"	"1401"	"666"	"116"	"312"	"6354"	"359"	"107"	"109"	"1828"	"27"	"981"	"573"	"235"	"461"	"118"	"5"	"64"	"0"	"18"	"86"	"1086"	"312"	"62"	"211"	"1037"	"677"	"206"	"609"	"4421"	"58"	"1"	"169"	"867"	"3"	"8431"	"225"	"441"	"4318"	"3017"	"58"	"623"	"207"	"134"	"51"	"353"	"17"	"2"	"345"	"167"	"21"	"88"	"580"	"259"	"994"	"446"	"465"	"135"	"524"	"0"	"1083"	"691"	"1"	"0"	"1027"	"734"	"332"	"249"	"73"	"507"	"1213"	"1796"	"804"	"278"	"562"	"18"	"702"	"1486"	"1133"	"192"	"328"	"70"	"1369"	"1009"	"1207"	"234"	"286"	"170"	"395"	"382"	"230"	"166"	"87"	"2479"	"144"	"47"	"72"	"79"	"54"	"32"	"5"	"86"	"416"	"665"	"2262"	"532"	"229"	"64"	"887"	"1433"	"864"	"7665"	"2"	"91"	"477"	"3"	"2"	"43"	"0"	"229"	"454"	"63"	"3"	"0"	"4"	"1086"	"4175"	"5657"	"4"	"2"	"96"	"1364"	"26"	"133"	"184"	"731"	"334"	"83"	"785"	"134"	"6"	"773"	"129"	"362"	"93"	"1121"	"1021"	"523"	"279"	"783"	"336"	"233"	"1204"	"2"	"8"	"850"	"63"	"89"	"736"	"759"	"19"	"2078"	"903"	"386"	"767"	"0"	"348"	"1186"	"225"	"192"	"604"	"179"	"157"	"36"	"290"	"0"	"407"	"1872"	"102"	"24"	"838"	"1029"	"192"	"127"	"788"	"405"	"1095"	"45"	"546"	"286"	"1689"	"1"	"8"	"1034"	"15816"	"83"	"3"	"2"	"2"	"134"	"0"	"392"	"534"	"539"	"3419"	"175"	"1291"	"1856"	"57"	"364"	"1317"	"22"	"324"	"3"	"79"	"168"	"3095"	"856"	"207"	"86"	"29"	"1928"	"851"	"4"	"211"	"0"	"1201"	"64"	"290"	"1101"	"679"	"1709"	"49"	"708"	"70"	"7"	"8"	"1260"	"5107"	"6532"	"5928"	"317"	"3"	"13009"	"292"	"401"	"318"	"101"	"8508"	"14216"	"3828"	"205"	"3727"	"1592"	"1408"	"8"	"34"	"809"	"245"	"1057"	"514"	"1366"	"6720"	"159"	"2"	"0"	"0"	"247"	"47"	"639"	"2622"	"15"	"466"	"7"	"100"	"643"	"116"	"1061"	"433"	"164"	"64"	"495"	"1222"	"369"	"35"	"689"	"36"	"330"	"132"	"191"	"1354"	"998"	"2"	"1983"	"241"	"708"	"151"	"0"	"259"	"0"	"3065"	"0"	"2"	"502"	"185"	"776"	"306"	"54"	"477"	"6"	"521"	"4209"	"1375"	"581"	"41"	"2"	"6317"	"413"	"376"	"1026"	"1988"	"2058"	"209"	"314"	"605"	"192"	"5630"	"186"	"1221"	"1392"	"1524"	"521"	"230"	"6528"	"234"	"259"	"3"	"55"	"152"	"352"	"11"	"254"	"226"	"2831"	"1489"	"1156"	"54"	"2561"	"319"	"14"	"6"	"27"	"2"	"5"	"4"	"2"	"405"	"5"	"101"	"2081"	"234"	"1122"	"434"	"192"	"1320"	"289"	"275"	"620"	"301"	"25"	"103"	"2813"	"15"	"418"	"202"	"905"	"521"	"9"	"42"	"112"	"335"	"95"	"1190"	"1082"	"43"	"376"	"116"	"155"	"396"	"4"	"31"	"182"	"555"	"1730"	"77"	"1384"	"595"	"373"	"195"	"3015"	"730"	"44"	"887"	"704"	"620"	"57"	"56"	"164"	"711"	"3"	"306"	"2472"	"154"	"321"	"107"	"137"	"68"	"172"	"721"	"202"	"54"	"197"	"24"	"154"	"215"	"1237"	"786"	"12"	"470"	"206"	"477"	"913"	"389"	"188"	"157"	"820"	"811"	"36"	"971"	"781"	"197"	"3275"	"974"	"258"	"4"	"7333"	"9760"	"892"	"1"	"56"	"113"	"212"	"207"	"1103"	"15"	"83"	"760"	"57"	"45"	"1164"	"42"	"16"	"353"	"524"	"799"	"22"	"146"	"156"	"480"	"86"	"102"	"328"	"141"	"0"	"1156"	"1454"	"808"	"1746"	"98"	"2528"	"299"	"1338"	"67"	"580"	"15"	"52"	"3"	"5"	"0"	"7702"	"440"	"25"	"1776"	"4659"	"1017"	"8881"	"55"	"166"	"2452"	"1862"	"113"	"1022"	"6274"	"174"	"802"	"244"	"2116"	"424"	"109"	"2764"	"2249"	"62"	"1384"	"188"	"24445"	"695"	"318"	"1364"	"295"	"917"	"1346"	"8"	"13"	"2"	"159"	"1723"	"6"	"2451"	"92"	"854"	"0"	"654"	"424"	"154"	"600"	"19179"	"187"	"2484"	"317"	"259"	"0"	"2"	"1"	"2"	"0"	"593"	"771"	"1"	"23"	"476"	"219"	"993"	"20"	"25"	"970"	"11"	"394"	"34"	"140"	"1036"	"0"	"1023"	"1963"	"265"	"824"	"31"	"0"	"12"	"5"	"2255"	"6"	"365"	"57"	"50"	"1387"	"637"	"251"	"73"	"156"	"689"	"213"	"118"	"44"	"7913"	"422"	"9"	"797"	"1415"	"1834"	"309"	"2260"	"613"	"504"	"203"	"53"	"419"	"42"	"1675"	"1029"	"194"	"0"	"4421"	"317"	"152"	"238"	"1008"	"1039"	"75"	"433"	"1241"	"87"	"2208"	"197"	"691"	"442"	"482"	"2"	"221"	"146"	"537"	"62"	"162"	"548"	"262"	"3052"	"1002"	"11"	"20"	"97"	"1172"	"646"	"83"	"96"	"137"	"142"	"792"	"36805"	"79"	"124"	"1366"	"568"	"11"	"432"	"225"	"5"	"329"	"164"	"238"	"167"	"2615"	"47"	"1221"	"49"	"138"	"73"	"1"	"0"	"711"	"233"	"111"	"171"	"14"	"105"	"35"	"3"	"6"	"502"	"9"	"9"	"0"	"471"	"3"	"31"	"6"	"2"	"3"	"1132"	"884"	"163"	"442"	"328"	"132"	"230"	"106"	"101"	"221"	"719"	"320"	"497"	"726"	"70"	"456"	"1666"	"419"	"2"	"4170"	"0"	"106"	"1162"	"0"	"0"	"0"	"375"	"6"	"230"	"271"	"113"	"556"	"502"	"594"	"233"	"521"	"247"	"663"	"1112"	"4618"	"49"	"43"	"2"	"3061"	"796"	"8898"	"130"	"35"	"5520"	"870"	"162"	"101"	"28"	"86"	"18316"	"1321"	"848"	"17"	"443"	"168"	"3121"	"141"	"3"	"214"	"167"	"1787"	"60"	"300"	"54"	"858"	"764"	"267"	"122"	"192"	"134"	"46"	"2181"	"16"	"4824"	"1315"	"374"	"8"	"344"	"132"	"14"	"0"	"2"	"3926"	"238"	"260"	"744"	"281"	"6"	"4"	"2162"	"81"	"131"	"0"	"0"	"1134"	"2523"	"993"	"1485"	"657"	"214"	"3"	"2"	"0"	"0"	"5"	"2"	"86"	"46"	"114"	"600"	"28"	"130"	"260"	"19"	"997"	"16019"	"0"	"39"	"237"	"449"	"19"	"74"	"1"	"302"	"1399"	"2"	"608"	"425"	"55"	"658"	"51"	"447"	"2"	"185"	"0"	"0"	"1956"	"22753"	"976"	"190"	"230"	"732"	"8"	"428"	"1032"	"138"	"1602"	"395"	"423"	"96"	"136"	"78"	"1"	"3"	"8"	"330"	"14"	"0"	"1"	"6"	"424"	"191"	"129"	"0"	"20"	"9"	"2"	"255"	"135"	"280"	"896"	"2561"	"2671"	"53"	"87"	"18"	"1037"	"1325"	"174"	"148"	"702"	"175"	"181"	"867"	"142"	"221"	"113"	"3907"	"1949"	"159"	"459"	"18"	"156"	"81"	"758"	"1897"	"164"	"430"	"763"	"393"	"20"	"89"	"1183"	"40"	"712"	"178"	"124"	"375"	"215"	"56"	"28"	"4"	"2"	"5"	"23"	"316"	"242"	"169"	"224"	"65"	"8"	"66"	"2284"	"82"	"176"	"14"	"171"	"9"	"1320"	"631"	"40"	"462"	"195"	"61"	"573"	"17"	"53"	"570"	"6361"	"103"	"9"	"1663"	"86"	"1"	"166"	"316"	"2673"	"131"	"7"	"448"	"1735"	"753"	"5383"	"700"	"166"	"166"	"993"	"91"	"383"	"107"	"2862"	"434"	"3124"	"1736"	"34"	"1111"	"374"	"1403"	"1235"	"4564"	"344"	"141"	"1"	"205"	"66"	"223"	"2875"	"297"	"723"	"1355"	"257"	"154"	"13"	"32"	"1013"	"220"	"12"	"11071"	"59"	"828"	"3397"	"329"	"233"	"81"	"72"	"1425"	"1475"	"113"	"426"	"576"	"550"	"131"	"1783"	"66"	"70"	"36"	"41"	"189"	"332"	"2716"	"8"	"555"	"4955"	"5"	"82"	"144"	"345"	"1316"	"201"	"365"	"220"	"248"	"1049"	"139"	"1744"	"128"	"753"	"277"	"9"	"31"	"245"	"481"	"584"	"2"	"254"	"214"	"895"	"199"	"137"	"2437"	"146"	"17"	"1814"	"22"	"513"	"1404"	"406"	"4588"	"111"	"96"	"329"	"19"	"362"	"1236"	"3062"	"549"	"949"	"181"	"4833"	"208"	"171"	"366"	"556"	"948"	"15"	"3"	"575"	"607"	"1447"	"410"	"248"	"250"	"519"	"77"	"2"	"23"	"88"	"353"	"947"	"152"	"211"	"20"	"61"	"7867"	"416"	"125"	"97"	"438"	"54"	"30"	"241"	"1"	"1568"	"277"	"416"	"345"	"0"	"382"	"176"	"1216"	"173"	"14"	"373"	"282"	"1858"	"1440"	"387"	"2144"	"275"	"208"	"190"	"468"	"866"	"878"	"679"	"69"	"10"	"855"	"9"	"258"	"384"	"682"	"8641"	"527"	"1"	"1"	"1777"	"377"	"1476"	"746"	"947"	"16632"	"4326"	"189"	"5432"	"973"	"23260"	"204"	"1"	"3"	"4"	"108"	"6877"	"1187"	"287"	"62"	"327"	"112"	"747"	"133"	"297"	"253"	"391"	"0"	"345"	"245"	"53"	"2552"	"560"	"6"	"173"	"183"	"378"	"28"	"3997"	"680"	"364"	"1"	"4"	"1307"	"272"	"382"	"754"	"1550"	"4379"	"596"	"926"	"207"	"1118"	"197"	"172"	"709"	"38"	"268"	"546"	"1616"	"52"	"199"	"28"	"74"	"2477"	"184"	"236"	"8"	"360"	"1482"	"108"	"351"	"514"	"335"	"353"	"99"	"170"	"39"	"462"	"15004"	"751"	"631"	"28"	"731"	"634"	"3"	"1784"	"547"	"57"	"302"	"37"	"415"	"0"	"4240"	"328"	"2222"	"269"	"871"	"551"	"2558"	"534"	"83"	"170"	"356"	"469"	"289"	"268"	"407"	"172"	"48"	"153"	"1264"	"1"	"3655"	"108"	"1376"	"82"	"153"	"11"	"257"	"3"	"117"	"1850"	"483"	"353"	"164"	"897"	"623"	"2699"	"75"	"26"	"13"	"711"	"287"	"107"	"189"	"142"	"1798"	"190"	"230"	"76"	"1405"	"250"	"608"	"2734"	"1327"	"1024"	"96"	"444"	"255"	"439"	"9"	"320"	"715"	"634"	"351"	"119"	"335"	"8"	"536"	"41"	"346"	"139"	"43"	"418"	"4"	"24"	"113"	"665"	"562"	"108"	"758"	"136"	"399"	"3"	"706"	"62"	"1913"	"136"	"661"	"0"	"360"	"218"	"14"	"4261"	"1480"	"481"	"776"	"927"	"1940"	"274"	"1191"	"4040"	"2312"	"2302"	"1387"	"2643"	"940"	"164"	"3359"	"1649"	"355"	"2358"	"1030"	"1200"	"373"	"1055"	"1860"	"2421"	"621"	"568"	"290"	"6529"	"13482"	"704"	"704"	"5"	"1"	"3"	"401"	"409"	"26167"	"1093"	"1200"	"1027"	"4404"	"376"	"1175"	"769"	"4"	"49"	"1383"	"7340"	"3633"	"20"	"609"	"2516"	"584"	"448"	"66"	"756"	"346"	"62"	"3"	"70"	"88"	"0"	"0"	"2"	"2"	"6"	"2"	"1"	"290"	"1136"	"97"	"285"	"90"	"80"	"118"	"5"	"2229"	"2142"	"470"	"1"	"80"	"720"	"33"	"136"	"399"	"154"	"2031"	"0"	"165"	"72"	"8961"	"0"	"188"	"4100"	"4620"	"7929"	"121"	"214"	"623"	"1893"	"1361"	"949"	"11510"	"2840"	"977"	"9"	"1171"	"862"	"514"	"170"	"507"	"22"	"1520"	"235"	"211"	"443"	"592"	"18"	"95"	"893"	"929"	"85"	"7039"	"215"	"1099"	"258"	"539"	"23"	"67"	"415"	"170"	"208"	"357"	"176"	"104"	"273"	"0"	"2"	"1338"	"475"	"1680"	"491"	"1415"	"291"	"905"	"1324"	"351"	"2802"	"481"	"249"	"1786"	"328"	"288"	"2"	"10706"	"170"	"2158"	"587"	"430"	"189"	"214"	"496"	"18"	"8"	"1120"	"81"	"2556"	"797"	"109"	"295"	"3716"	"828"	"147"	"120"	"4033"	"707"	"499"	"18133"	"725"	"526"	"3"	"364"	"545"	"419"	"5806"	"854"	"191"	"60038"	"314"	"46"	"0"	"1026"	"2237"	"189"	"289"	"934"	"115"	"1232"	"1179"	"308"	"7"	"613"	"484"	"3"	"0"	"4884"	"1025"	"363"	"166"	"1647"	"244"	"240"	"728"	"766"	"1163"	"964"	"31"	"466"	"2031"	"114"	"1373"	"443"	"272"	"558"	"6"	"124"	"2063"	"5573"	"7323"	"2387"	"531"	"167"	"2014"	"2373"	"1852"	"1597"	"116"	"1584"	"1442"	"3392"	"117"	"287"	"189"	"1823"	"1536"	"89"	"2052"	"1710"	"242"	"351"	"148"	"577"	"92"	"1"	"909"	"104"	"9"	"641"	"13"	"26"	"1033"	"1376"	"193"	"121"	"1265"	"548"	"287"	"253"	"394"	"252"	"122"	"33"	"341"	"61"	"26"	"792"	"417"	"2"	"829"	"937"	"27"	"222"	"457"	"136"	"24"	"337"	"5"	"163"	"3"	"591"	"179"	"9"	"2"	"0"	"4"	"6"	"2"	"185"	"738"	"827"	"153"	"197"	"1"	"0"	"1"	"37"	"307"	"841"	"3371"	"332"	"207"	"349"	"204"	"1802"	"5"	"6"	"211"	"205"	"962"	"168"	"0"	"3537"	"5390"	"1835"	"357"	"1041"	"130"	"683"	"833"	"114"	"64"	"298"	"443"	"1120"	"128"	"5845"	"106"	"1531"	"604"	"0"	"239"	"15"	"580"	"1677"	"17"	"11"	"739"	"17"	"277"	"894"	"68"	"278"	"547"	"56"	"94"	"12"	"103"	"200"	"611"	"1794"	"297"	"249"	"9"	"237"	"171"	"17"	"10"	"483"	"292"	"101"	"267"	"99"	"38"	"1408"	"131"	"1264"	"98"	"2132"	"1052"	"1"	"933"	"249"	"5637"	"0"	"0"	"0"	"0"	"0"	"0"	"0"	"0"	"2"	"0"	"0"	"0"	"0"	"0"	"0"	"0"	"0"	"0"	"0"	"0"	"0"	"0"	"3"	"0"	"0"	"0"	"0"	"84"	"2052"	"1378"	"975"	"1547"	"5596"	"24"	"398"	"1673"	"345"	"750"	"188"	"332"	"2940"	"1233"	"333"	"515"	"155"	"2052"	"416"	"3"	"0"	"0"	"0"	"0"	"0"	"0"	"1306"	"29"	"104"	"334"	"1593"	"352"	"78"	"274"	"240"	"115"	"547"	"0"	"156"	"951"	"3937"	"5"	"4628"	"72"	"631"	"192"	"219"	"57"	"22"	"1347"	"150"	"152"	"278"	"58"	"0"	"0"	"29"	"0"	"230"	"792"	"698"	"153"	"442"	"92"	"1131"	"422"	"431"	"20"	"264"	"410"	"818"	"1088"	"187"	"86"	"464"	"1207"	"192"	"1781"	"1"	"75"	"142"	"1600"	"1230"	"408"	"141"	"5"	"47"	"489"	"156"	"219"	"357"	"311"	"1163"	"1279"	"414"	"635"	"771"	"91"	"1773"	"247"	"120"	"401"	"1096"	"443"	"952"	"1970"	"1079"	"214"	"116"	"188"	"7"	"114"	"10"	"163"	"154"	"120"	"480"	"120"	"5063"	"2841"	"12"	"607"	"115"	"798"	"637"	"5"	"179"	"2076"	"892"	"0"	"3"	"3"	"0"	"0"	"0"	"1"	"0"	"1"	"714"	"585"	"4693"	"288"	"2256"	"522"	"319"	"988"	"181"	"1535"	"219"	"119"	"157"	"1"	"2760"	"3"	"1321"	"22"	"1131"	"107"	"32"	"5958"	"66"	"271"	"232"	"2535"	"1025"	"2738"	"0"	"310"	"102"	"2796"	"2628"	"7"	"13"	"683"	"585"	"611"	"593"	"2637"	"133"	"555"	"1198"	"227"	"4"	"17"	"225"	"59"	"20"	"1402"	"1031"	"1114"	"102"	"198"	"120"	"586"	"863"	"63"	"1849"	"157"	"42"	"221"	"11115"	"407"	"7198"	"759"	"944"	"26"	"158"	"612"	"370"	"1769"	"824"	"212"	"22"	"1757"	"404"	"144"	"6823"	"178"	"4"	"301"	"17"	"521"	"25"	"3426"	"160"	"1042"	"13539"	"308"	"449"	"2396"	"346"	"169"	"499"	"303"	"4105"	"1819"	"314"	"97"	"118"	"414"	"6538"	"982"	"2286"	"244"	"585"	"260"	"9"	"321"	"5748"	"247"	"287"	"3909"	"1180"	"1106"	"1007"	"626"	"196"	"266"	"5886"	"10176"	"1288"	"2028"	"2845"	"1966"	"113"	"10033"	"830"	"2100"	"902"	"497"	"2948"	"8329"	"72"	"69"	"305"	"5450"	"1592"	"89"	"4"	"2997"	"3222"	"1740"	"205"	"399"	"2906"	"2273"	"504"	"519"	"11"	"1333"	"134"	"1464"	"699"	"1593"	"6263"	"402"	"4616"	"1587"	"299"	"3754"	"3366"	"1135"	"1388"	"2927"	"552"	"510"	"26"	"1432"	"1"	"735"	"9"	"200"	"431"	"5108"	"398"	"70"	"822"	"1769"	"10637"	"159"	"1314"	"59"	"236"	"4"	"1"	"2602"	"4506"	"22"	"0"	"48"	"193"	"188"	"15"	"4631"	"44"	"442"	"1"	"0"	"3"	"43"	"3"	"3"	"77"	"105"	"85"	"620"	"30"	"16"	"27"	"22"	"22"	"21"	"1262"	"1"	"2"	"2609"	"4"	"739"	"202"	"5"	"3076"	"354"	"1098"	"1379"	"108"	"330"	"55"	"1"	"0"	"0"	"191"	"72"	"79"	"208"	"35"	"4"	"115"	"422"	"233"	"238"	"1308"	"1844"	"352"	"1"	"630"	"444"	"2"	"46"	"13074"	"428"	"175"	"49"	"116"	"1"	"78"	"1129"	"27"	"115"	"1615"	"96"	"676"	"97"	"1"	"2"	"0"	"6"	"4244"	"419"	"2112"	"1950"	"54"	"131"	"534"	"302"	"641"	"2903"	"2"	"0"	"1"	"0"	"1252"	"1665"	"1"	"87"	"41"	"21"	"4"	"0"	"0"	"2309"	"33"	"3"	"0"	"1621"	"56"	"86"	"52"	"99"	"1463"	"6"	"7"	"47"	"375"	"116"	"0"	"50"	"6803"	"741"	"3370"	"1215"	"645"	"96"	"13"	"8"	"0"	"0"	"1"	"1"	"0"	"1"	"2"	"379"	"3"	"69"	"12766"	"606"	"9"	"7"	"1"	"11"	"0"	"19"	"201"	"165"	"171"	"122"	"19"	"146"	"1"	"3"	"13"	"2"	"1678"	"101"	"904"	"2"	"441"	"1679"	"4"	"5"	"6"	"0"	"0"	"0"	"1"	"0"	"0"	"0"	"0"	"0"	"0"	"1"	"0"	"0"	"0"	"4"	"2"	"49"	"0"	"0"	"0"	"0"	"7"	"0"	"0"	"10"	"728"	"1068"	"348"	"131"	"778"	"380"	"335"	"9483"	"26"	"6"	"4"	"5520"	"8"	"1110"	"18"	"526"	"0"	"2"	"45234"	"132"	"20"	"4"	"186"	"2322"	"46"	"1"	"21"	"589"	"430"	"6"	"2"	"32"	"113"	"64"	"1142"	"1"	"26"	"207"	"15"	"7547"	"0"	"4"	"2"	"2395"	"16210"	"2185"	"941"	"145"	"2540"	"0"	"122"	"1269"	"137"	"366"	"5"	"124"	"3853"	"868"	"114"	"150"	"20"	"677"	"83"	"391"	"0"	"200"	"10"	"6093"	"1236"	"835"	"401"	"67"	"70"	"1707"	"203"	"223"	"1422"	"58"	"43"	"172"	"956"	"0"	"292"	"0"	"4"	"243"	"50"	"283"	"1624"	"129"	"3"	"584"	"2127"	"1"	"0"	"38"	"96"	"438"	"50"	"7"	"82"	"112"	"870"	"114"	"158"	"5426"	"158"	"590"	"640"	"257"	"446"	"253"	"44"	"100"	"34"	"6645"	"1016"	"314"	"4395"	"677"	"421"	"755"	"281"	"52"	"80"	"66"	"946"	"103"	"1292"	"466"	"5708"	"466"	"4240"	"966"	"313"	"57"	"14"	"312"	"1426"	"6334"	"382"	"91"	"28"	"61"	"4"	"955"	"82"	"208"	"6"	"167"	"18181"	"463"	"339"	"4"	"220"	"283"	"35"	"547"	"258"	"86"	"589"	"3186"	"281"	"251"	"3328"	"8561"	"196"	"209"	"210"	"214"	"0"	"79"	"242"	"1956"	"3909"	"3614"	"33"	"6659"	"1166"	"1494"	"1"	"5729"	"77"	"719"	"81"	"311"	"61"	"1157"	"280"	"13"	"785"	"0"	"0"	"4357"	"13"	"281"	"2125"	"260"	"1113"	"353"	"13"	"4"	"42"	"788"	"1317"	"79"	"313"	"3"	"0"	"0"	"727"	"672"	"6"	"183"	"1000"	"179"	"946"	"11"	"349"	"891"	"616"	"113"	"11490"	"14"	"7082"	"2955"	"130"	"55"	"448"	"3"	"0"	"0"	"5017"	"5727"	"432"	"22"	"9"	"295"	"54"	"1843"	"7634"	"534"	"3"	"0"	"5"	"8"	"302"	"1998"	"22"	"158"	"299"	"211"	"24"	"119"	"37"	"896"	"824"	"71"	"0"	"1108"	"1"	"378"	"861"	"315"	"14"	"280"	"862"	"149"	"385"	"375"	"144"	"13"	"82"	"787"	"50"	"1151"	"1492"	"12"	"2025"	"98"	"31"	"111"	"129"	"1444"	"935"	"78"	"701"	"356"	"1209"	"43"	"506"	"37"	"82"	"250"	"483"	"407"	"14"	"0"	"2818"	"4"	"1353"	"1155"	"30"	"39"	"659"	"5218"	"255"	"582"	"1065"	"0"	"1"	"66"	"179"	"1941"	"15"	"150"	"551"	"2579"	"18"	"376"	"134"	"379"	"1"	"13"	"768"	"6"	"10"	"22"	"101"	"41"	"264"	"13"	"0"	"35"	"3"	"2"	"1"	"1"	"5"	"13"	"18"	"17"	"427"	"81"	"751"	"4"	"94"	"1009"	"187"	"24"	"250"	"38"	"9"	"177"	"2313"	"124"	"70"	"16"	"0"	"43"	"153"	"119"	"272"	"76"	"430"	"5"	"25"	"3"	"1"	"151"	"1162"	"1"	"70"	"106"	"35"	"817"	"1"	"0"	"1086"	"0"	"182714"	"27413"	"22"	"18305"	"79000"	"0"	"3668"	"0"	"6820"	"107"	"63"	"39936"	"10423"	"66113"	"8478"	"189"	"988"	"5708"	"1"	"773"	"1165"	"657"	"470"	"4"	"163"	"107"	"1821"	"107"	"329"	"2"	"287"	"101"	"421"	"281"	"358"	"280"	"9691"	"145"	"835"	"1159"	"692"	"1119"	"1824"	"3"	"123"	"5793"	"32"	"6600"	"1"	"353"	"154"	"61"	"0"	"1231"	"343"	"1046"	"333"	"691"	"15"	"287"	"3952"	"731"	"91"	"1401"	"299"	"359"	"282"	"140"	"1386"	"47"	"123"	"28"	"15"	"254"	"145"	"20"	"3"	"21"	"60"	"0"	"20"	"206"	"3119"	"2"	"1"	"14"	"76"	"3758"	"1310"	"965"	"545"	"0"	"65"	"157"	"299"	"17792"	"4144"	"1559"	"14166"	"1486"	"16"	"582"	"0"	"733"	"154"	"997"	"21"	"16"	"35"	"861"	"298"	"26"	"22"	"368"	"393"	"638"	"921"	"7"	"2"	"1142"	"187"	"257"	"34"	"0"	"34"	"229"	"0"	"1"	"6"	"9"	"10"	"113"	"193"	"882"	"72"	"57"	"4"	"0"	"1001"	"2"	"118"	"5"	"21"	"61"	"630"	"21"	"0"	"35"	"124"	"426"	"1377"	"667"	"657"	"2388"	"91"	"1"	"0"	"18"	"2962"	"0"	"4"	"194"	"219"	"17"	"83"	"2"	"18"	"8"	"170"	"8"	"1"	"110"	"19"	"2"	"6"	"15"	"176"	"300"	"0"	"1214"	"170"	"756"	"32"	"414"	"605"	"1"	"74"	"291"	"6"	"523"	"6"	"1536"	"541"	"2"	"163"	"2180"	"53"	"2"	"0"	"63"	"0"	"19"	"617"	"23"	"1"	"39"	"0"	"0"	"206"	"0"	"82"	"137"	"487"	"14"	"13"	"306"	"24"	"2"	"1294"	"24"	"5"	"15"	"1870"	"3"	"1599"	"179"	"3"	"10"	"279"	"214"	"117"	"17"	"117"	"1277"	"278"	"78"	"2"	"0"	"3"	"0"	"9"	"131"	"66"	"12"	"88"	"1"	"0"	"3"	"59"	"757"	"7"	"116"	"654"	"53"	"1"	"128"	"27"	"6"	"0"	"0"	"361"	"959"	"209"	"757"	"187"	"4"	"5"	"453"	"0"	"6933"	"224"	"123"	"339"	"656"	"0"	"55"	"21"	"2665"	"225"	"6486"	"64"	"269"	"67"	"981"	"149"	"24"	"24"	"88"	"39"	"254"	"193"	"65"	"1"	"6"	"413"	"111"	"0"	"127"	"12"	"26"	"66"	"0"	"116"	"4"	"525"	"0"	"0"	"147"	"321"	"1"	"4"	"4"	"315"	"336"	"637"	"22"	"8"	"373"	"171"	"6"	"10"	"708"	"6"	"1"	"0"	"1"	"112"	"105"	"82"	"25"	"248"	"81"	"119"	"136"	"26"	"170"	"1"	"1"	"119"	"6"	"11"	"8"	"18"	"76"	"292"	"1"	"5"	"16"	"0"	"6"	"61"	"2"	"2"	"101"	"0"	"9"	"301"	"5"	"4"	"88"	"1"	"3"	"2"	"103"	"169"	"139"	"313"	"296"	"99"	"101"	"50"	"129"	"517"	"60"	"64"	"4"	"3"	"413"	"311"	"72"	"50"	"40"	"9"	"12"	"54"	"383"	"43"	"2"	"0"	"35"	"0"	"11"	"2"	"10"	"1296"	"602"	"3"	"46"	"1598"	"1083"	"162"	"11"	"4"	"0"	"0"	"89"	"1724"	"19"	"84"	"258"	"246"	"192"	"170"	"215"	"497"	"188"	"163"	"645"	"1182"	"425"	"134"	"46"	"145"	"0"	"231"	"204"	"32"	"536"	"678"	"351"	"123"	"13"	"1470"	"808"	"586"	"87"	"25"	"107"	"104"	"774"	"68"	"1257"	"453"	"441"	"731"	"1036"	"48"	"1039"	"47"	"4356"	"260"	"1944"	"7620"	"983"	"47"	"31"	"790"	"787"	"442"	"3880"	"424"	"869"	"684"	"27"	"287"	"1457"	"179"	"4"	"1"	"0"	"15"	"141"	"33"	"211"	"138"	"65"	"3"	"303"	"5"	"1"	"0"	"12"	"40"	"102"	"3"	"666"	"736"	"18"	"23"	"17"	"143"	"812"	"8"	"1558"	"0"	"577"	"384"	"95"	"55"	"0"	"1"	"4"	"3"	"3"	"0"	"21"	"0"	"0"	"131"	"4"	"6"	"0"	"520"	"3"	"0"	"98"	"3"	"6"	"27"	"7"	"219"	"4"	"96"	"82"	"1"	"3"	"495"	"27"	"1"	"0"	"10"	"9"	"7"	"25"	"0"	"6"	"1"	"1"	"0"	"1"	"1"	"3"	"3"	"2"	"0"	"1"	"1"	"3"	"2"	"0"	"2"	"1"	"2"	"1"	"5"	"2"	"0"	"3"	"7"	"1"	"2"	"2"	"1"	"0"	"0"	"6"	"13"	"4"	"1"	"0"	"4"	"15"	"0"	"0"	"0"	"0"	"10"	"1"	"3"	"2"	"0"	"0"	"0"	"0"	"4"	"0"	"2"	"3"	"1"	"817"	"84"	"1481"	"38"	"267"	"67"	"3151"	"2"	"0"	"1999"	"1164"	"49"	"71"	"4410"	"268"	"2263"	"706"	"1018"	"1683"	"640"	"123"	"923"	"52"	"1021"	"1016"	"1705"	"473"	"289"	"78"	"3435"	"856"	"192"	"91"	"141"	"48"	"67"	"709"	"465"	"7499"	"3"	"0"	"2"	"9211"	"244"	"85"	"307"	"268"	"752"	"4"	"9"	"3"	"347"	"341"	"1150"	"307"	"1049"	"180"	"34"	"3429"	"255"	"23"	"14"	"770"	"105"	"5796"	"304"	"108"	"804"	"201"	"3304"	"16"	"344"	"593"	"1819"	"338"	"641"	"1499"	"761"	"417"	"404"	"987"	"24190"	"9231"	"428"	"32"	"439"	"20"	"153"	"247"	"3834"	"590"	"1052"	"3911"	"136"	"377"	"563"	"1233"	"631"	"670"	"1262"	"58"	"1381"	"118"	"419"	"98"	"398"	"115"	"1999"	"63311"	"1831"	"183"	"998"	"131"	"123"	"9452"	"324"	"8"	"109213"	"933"	"972"	"879"	"630"	"536"	"8180"	"41"	"3266"	"104"	"7"	"161"	"719"	"742"	"48"	"74"	"802"	"4"	"608"	"1775"	"7231"	"2516"	"173"	"1962"	"704"	"1897"	"7658"	"8418"	"1500"	"5263"	"14174"	"254"	"2"	"2561"	"651"	"594"	"384"	"6040"	"442"	"1393"	"1042"	"927"	"929"	"748"	"5947"	"2"	"1426"	"907"	"478"	"2966"	"146"	"2467"	"1081"	"1007"	"3015"	"4594"	"564"	"1013"	"1860"	"593"	"173"	"326"	"323"	"966"	"725"	"407"	"1099"	"2473"	"127"	"458"	"177"	"48"	"90"	"911"	"4931"	"832"	"1507"	"15"	"82"	"748"	"591"	"1217"	"274"	"255"	"566"	"12"	"212"	"815"	"517"	"11"	"2381"	"138"	"646"	"109"	"914"	"1176"	"712"	"552"	"2405"	"1083"	"4590"	"298"	"13"	"278"	"600"	"8"	"8"	"3"	"2"	"0"	"2"	"18"	"5"	"3"	"54"	"103"	"94"	"2488"	"237"	"694"	"1557"	"369"	"10513"	"23"	"623"	"563"	"3248"	"182"	"4"	"428"	"89"	"1134"	"1564"	"55"	"0"	"37"	"35"	"1220"	"301"	"331"	"578"	"297"	"47"	"181"	"1217"	"267"	"104"	"1172"	"1742"	"256"	"677"	"39"	"316"	"1307"	"1730"	"1648"	"19"	"1452"	"39"	"7"	"848"	"2"	"2"	"135"	"72"	"137"	"61"	"148"	"25"	"3"	"130"	"1605"	"193"	"256"	"845"	"664"	"1595"	"3766"	"95"	"63"	"4878"	"248"	"128"	"1149"	"731"	"1533"	"1697"	"624"	"97"	"189"	"2480"	"23610"	"2"	"242"	"569"	"515"	"224"	"518"	"10"	"68"	"656"	"0"	"6"	"0"	"0"	"0"	"0"	"5"	"1"	"1"	"2"	"0"	"1"	"6"	"0"	"0"	"3"	"9"	"15"	"1"	"0"	"57"	"3"	"10"	"0"	"16"	"1"	"938"	"81"	"114"	"100"	"393"	"177"	"526"	"368"	"9"	"813"	"303"	"52"	"350"	"1299"	"191"	"8"	"932"	"3139"	"158"	"55"	"71"	"284"	"66"	"398"	"180"	"89"	"146"	"148"	"73"	"1543"	"412"	"771"	"439"	"8781"	"759"	"1108"	"5389"	"591"	"369"	"263"	"14668"	"229"	"1862"	"1140"	"74"	"738"	"613"	"16"	"1"	"49"	"56"	"781"	"1"	"3960"	"15"	"1"	"4549"	"418"	"984"	"314"	"164"	"1536"	"14"	"932"	"32"	"31"	"666"	"0"	"0"	"0"	"183"	"85"	"294"	"0"	"6"	"342"	"239"	"143"	"643"	"169"	"2075"	"189"	"3"	"42"	"0"	"0"	"26"	"1842"	"54"	"717"	"1073"	"5071"	"2473"	"279"	"380"	"178"	"310"	"0"	"1"	"70"	"111"	"906"	"1251"	"360"	"808"	"620"	"1"	"56"	"14"	"25"	"0"	"205"	"163"	"597"	"278"	"976"	"3549"	"209"	"778"	"514"	"684"	"371"	"256"	"645"	"427"	"1899"	"42"	"60"	"914"	"14"	"158"	"1316"	"115"	"211"	"15"	"194"	"415"	"8297"	"1353"	"1144"	"1755"	"8"	"146"	"398"	"182"	"293"	"244"	"69"	"119"	"111"	"144"	"1129"	"24"	"10"	"8"	"77"	"0"	"0"	"109"	"20"	"200"	"4923"	"564"	"1734"	"696"	"219"	"966"	"1992"	"1718"	"425"	"1111"	"0"	"0"	"9"	"2946"	"3356"	"965"	"753"	"678"	"95"	"16"	"86"	"1854"	"84"	"754"	"67"	"25"	"981"	"987"	"412"	"139"	"334"	"1"	"621"	"9"	"899"	"150"	"406"	"712"	"346"	"233"	"427"	"120"	"2826"	"95"	"146"	"395"	"808"	"1744"	"313"	"222"	"95"	"65"	"173"	"151"	"283"	"156"	"605"	"240"	"116"	"1437"	"4946"	"186"	"746"	"571"	"3806"	"502"	"12"	"1224"	"10529"	"2341"	"1271"	"21"	"141"	"6663"	"115"	"358"	"688"	"1483"	"38"	"480"	"1398"	"1863"	"144"	"229"	"204"	"3249"	"43"	"88"	"62"	"37"	"17"	"14"	"98"	"380"	"8"	"0"	"0"	"19"	"56"	"146"	"254"	"16"	"1187"	"554"	"1343"	"209"	"1458"	"5091"	"96"	"2"	"11"	"2523"	"3"	"6"	"294"	"126"	"8718"	"1314"	"981"	"16"	"4"	"14"	"168"	"1"	"464"	"1049"	"763"	"1871"	"385"	"2"	"782"	"22"	"6672"	"2"	"61"	"66"	"69"	"151"	"90"	"1011"	"131"	"311"	"9"	"2029"	"548"	"1184"	"612"	"0"	"152"	"541"	"1344"	"2837"	"2542"	"6983"	"1840"	"1234"	"798"	"986"	"388"	"1901"	"114"	"459"	"1910"	"7261"	"0"	"0"	"102"	"1024"	"219"	"957"	"2246"	"8043"	"358"	"501"	"49"	"88"	"77"	"153"	"349"	"8003"	"4126"	"7439"	"10937"	"5592"	"4574"	"973"	"404"	"188"	"164"	"254"	"0"	"0"	"1855"	"5134"	"377"	"1528"	"357"	"28"	"10"	"107"	"2"	"0"	"1"	"0"	"4"	"18"	"649"	"439"	"345"	"182"	"3264"	"1235"	"407"	"390"	"1"	"2"	"832"	"404"	"0"	"2"	"4"	"875"	"31"	"2"	"42"	"17"	"1267"	"349"	"1125"	"7"	"253"	"290"	"5350"	"176"	"198"	"217"	"141"	"2375"	"1594"	"5984"	"13"	"874"	"26"	"1989"	"5"	"304"	"55"	"265"	"194"	"802"	"941"	"1"	"40"	"600"	"43"	"4601"	"1275"	"14"	"21"	"227"	"37"	"145"	"1945"	"51496"	"86"	"6"	"3"	"27"	"183"	"322"	"1336"	"1"	"9"	"195"	"1915"	"487"	"58"	"2575"	"89"	"375"	"1336"	"173"	"1755"	"3"	"7"	"2"	"865"	"99"	"209"	"711"	"55"	"306"	"1743"	"740"	"2"	"32"	"1963"	"4090"	"32"	"217"	"108"	"280"	"884"	"1647"	"482"	"9"	"757"	"1210"	"1272"	"9"	"373"	"0"	"0"	"660"	"146"	"1"	"893"	"613"	"120"	"18"	"2241"	"173"	"52"	"9"	"100"	"963"	"2"	"237"	"224"	"383"	"193"	"23"	"3"	"59"	"3"	"0"	"119"	"0"	"95"	"38"	"635"	"2"	"22"	"178"	"801"	"675"	"1372"	"1860"	"294"	"5321"	"1618"	"66"	"920"	"624"	"66"	"33"	"370"	"102"	"43"	"15009"	"32"	"7"	"1419"	"852"	"1008"	"1006"	"1014"	"2611"	"1685"	"1170"	"248"	"96"	"46"	"26"	"2"	"146"	"103"	"643"	"16"	"57"	"73"	"5155"	"19"	"157"	"1100"	"571"	"34"	"398"	"449"	"109"	"129"	"36"	"110"	"64"	"134"	"354"	"187"	"347"	"2"	"240"	"159"	"129"	"92"	"358"	"1041"	"970"	"814"	"147"	"324"	"359"	"31"	"70"	"216"	"448"	"4"	"125"	"303"	"818"	"6996"	"2202"	"0"	"2371"	"913"	"27"	"127"	"4278"	"0"	"1781"	"1248"	"1722"	"121"	"1392"	"4"	"1"	"0"	"21"	"23"	"5"	"48"	"403"	"1"	"246"	"496"	"371"	"32"	"44"	"1"	"14"	"92"	"159"	"2281"	"3811"	"94"	"854"	"155"	"32"	"4"	"178"	"1"	"511"	"2"	"296"	"410"	"0"	"154"	"124"	"5"	"17"	"12642"	"382"	"835"	"1903"	"78"	"0"	"1"	"298"	"815"	"17"	"17"	"383"	"77"	"150"	"18"	"1"	"49"	"1"	"84"	"0"	"159"	"101"	"111"	"18"	"2371"	"229"	"1408"	"65"	"15"	"148"	"321"	"12186"	"46"	"54"	"188"	"615"	"678"	"59"	"7"	"193"	"310"	"3"	"15"	"118"	"1553"	"4"	"8"	"335"	"740"	"493"	"809"	"92"	"156"	"16"	"2"	"500"	"575"	"173"	"1776"	"504"	"1351"	"21335"	"4319"	"5335"	"2767"	"1338"	"88"	"2838"	"3849"	"64"	"566"	"507"	"57"	"89"	"2"	"350"	"3"	"7"	"0"	"1"	"302"	"3"	"251"	"1"	"43"	"71"	"29"	"0"	"14"	"59"	"11"	"213"	"21"	"37"	"32"	"81"	"2"	"311"	"47"	"19"	"314"	"37"	"0"	"15"	"17"	"1"	"558"	"418"	"708"	"425"	"1328"	"1129"	"4780"	"1"	"8"	"39"	"181"	"14"	"293"	"9"	"55"	"23"	"311"	"22"	"1"	"34"	"144"	"1"	"0"	"4"	"148"	"86"	"6"	"146"	"9"	"209"	"68"	"52"	"627"	"35"	"19"	"5"	"31"	"21"	"29"	"234"	"14"	"0"	"3334"	"177"	"14"	"9249"	"278"	"824"	"131"	"697"	"62"	"2"	"0"	"0"	"570"	"866"	"1658"	"21"	"4"	"36"	"146"	"6"	"5248"	"254"	"10"	"38"	"51"	"322"	"3"	"188"	"337"	"1"	"5"	"89"	"111"	"11"	"152"	"5"	"40"	"3"	"13"	"28"	"194"	"93"	"6"	"18"	"0"	"78"	"240"	"19525"	"126"	"402"	"10"	"1"	"198"	"226"	"443"	"55"	"220"	"197"	"150"	"0"	"354"	"4"	"134"	"5"	"7"	"2"	"0"	"3"	"29"	"8112"	"115"	"429"	"20"	"2737"	"264"	"19"	"49"	"228"	"320"	"271"	"20"	"16"	"52"	"0"	"87"	"23"	"202"	"8"	"4"	"42"	"8"	"1"	"1884"	"3530"	"1229"	"26"	"1449"	"1289"	"1671"	"198"	"160"	"77"	"19"	"114"	"10363"	"0"	"41"	"278"	"55"	"308"	"154"	"1142"	"1401"	"887"	"2408"	"639"	"1"	"34"	"0"	"0"	"0"	"0"	"0"	"0"	"6"	"18"	"373"	"1047"	"3425"	"76"	"8"	"356"	"887"	"219"	"109"	"46"	"85"	"291"	"1"	"0"	"1"	"1852"	"14"	"1"	"690"	"659"	"794"	"706"	"67"	"360"	"3401"	"95"	"6"	"691"	"2"	"292"	"0"	"114"	"234"	"34"	"39"	"52"	"37"	"38"	"35"	"0"	"3"	"92"	"122"	"12"	"159"	"20"	"39"	"55"	"5"	"13"	"237"	"48"	"2888"	"905"	"2882"	"481"	"186"	"564"	"7"	"0"	"2"	"10"	"29"	"0"	"2"	"57"	"27"	"4"	"69"	"9919"	"1"	"441"	"1429"	"87"	"1730"	"292"	"12"	"93"	"487"	"488"	"5"	"97"	"528"	"248"	"198"	"154"	"463"	"923"	"280"	"261"	"186"	"456"	"376"	"612"	"100"	"1307"	"490"	"158"	"5824"	"315"	"196"	"209"	"278"	"28"	"221"	"35"	"9"	"1"	"757"	"490"	"243"	"9"	"585"	"14569"	"1082"	"8"	"66"	"2"	"5"	"8"	"73"	"2"	"8529"	"20"	"46"	"184"	"235"	"200"	"291"	"1716"	"622"	"1460"	"687"	"901"	"1847"	"6"	"6"	"396"	"547"	"34"	"66"	"62"	"15"	"2309"	"81"	"270"	"251"	"111"	"1772"	"680"	"926"	"208"	"1080"	"0"	"3220"	"1"	"0"	"365"	"2556"	"413"	"3"	"1373"	"600"	"2313"	"2"	"2"	"130"	"16"	"5"	"145"	"190"	"1"	"152"	"178"	"897"	"323"	"3"	"1069"	"91"	"2385"	"1355"	"737"	"28"	"605"	"1392"	"97"	"431"	"3094"	"210"	"34"	"611"	"678"	"369"	"327"	"46"	"391"	"147"	"30"	"39"	"36"	"421"	"11"	"19"	"899"	"77"	"604"	"30"	"943"	"2149"	"288"	"112"	"7"	"0"	"187"	"235"	"1091"	"720"	"7523"	"211"	"257"	"470"	"159"	"91"	"26"	"62"	"26"	"167"	"3020"	"68"	"9"	"393"	"105"	"281"	"1044"	"607"	"168"	"103"	"215"	"73"	"962"	"1"	"0"	"4"	"272"	"928"	"232"	"71"	"256"	"380"	"540"	"823"	"2"	"206"	"129"	"382"	"472"	"22"	"15"	"133"	"2603"	"920"	"1715"	"200"	"322"	"1581"	"438"	"301"	"375"	"804"	"24"	"6"	"3446"	"830"	"817"	"868"	"166"	"175"	"2702"	"197"	"329"	"611"	"307"	"206"	"501"	"1419"	"118"	"10184"	"148"	"736"	"1210"	"196"	"17"	"5930"	"1463"	"498"	"4186"	"22"	"245"	"2217"	"131"	"451"	"94"	"242"	"808"	"5"	"908"	"693"	"104"	"9"	"129"	"97"	"156"	"230"	"8"	"131"	"177"	"169"	"5"	"185"	"741"	"298"	"398"	"99"	"79"	"288"	"307"	"28"	"23"	"130"	"47"	"333"	"413"	"270"	"25"	"754"	"31"	"76"	"1488"	"281"	"629"	"1430"	"201"	"1263"	"55"	"4"	"312"	"638"	"601"	"147"	"52"	"697"	"4"	"78"	"371"	"519"	"1043"	"64"	"1551"	"934"	"1483"	"1753"	"256"	"46"	"1393"	"665"	"216"	"1007"	"0"	"432"	"1220"	"107"	"114"	"1166"	"12"	"157"	"827"	"60"	"398"	"860"	"165"	"924"	"5685"	"723"	"348"	"265"	"50"	"153"	"119"	"84"	"460"	"2883"	"1197"	"199"	"2426"	"2"	"617"	"794"	"120"	"0"	"0"	"51"	"70"	"242"	"133"	"240"	"984"	"6"	"23"	"538"	"70"	"112"	"242"	"186"	"3"	"620"	"34"	"578"	"213"	"972"	"905"	"3265"	"901"	"348"	"156"	"8054"	"520"	"10"	"144"	"678"	"510"	"328"	"454"	"357"	"118"	"411"	"636"	"111"	"1"	"1486"	"2594"	"117"	"22"	"573"	"3"	"5"	"4"	"3504"	"31"	"700"	"1"	"1972"	"38845"	"12624"	"931"	"128"	"363"	"56"	"4604"	"108"	"682"	"41"	"1417"	"425"	"494"	"226"	"1183"	"0"	"488"	"437"	"143"	"187"	"1014"	"198"	"1744"	"3036"	"134"	"2099"	"1134"	"3317"	"226"	"173"	"506"	"1268"	"1274"	"319"	"4"	"48"	"918"	"22"	"537"	"149"	"2560"	"1185"	"620"	"1493"	"343"	"216"	"130"	"363"	"182"	"163"	"98"	"2392"	"680"	"185"	"208"	"453"	"52"	"173"	"265"	"65"	"2"	"0"	"1646"	"23"	"832"	"218"	"139"	"2177"	"339"	"6"	"2017"	"86"	"193"	"254"	"444"	"1614"	"1"	"129"	"94"	"121"	"59"	"29"	"228"	"379"	"230"	"111"	"206"	"86"	"243"	"112"	"361"	"904"	"486"	"246"	"3"	"193"	"1787"	"1194"	"26"	"6"	"52"	"830"	"110"	"2217"	"45"	"3280"	"87"	"289"	"67"	"352"	"2267"	"997"	"1116"	"3568"	"1122"	"342"	"5"	"31"	"67"	"10"	"197"	"144"	"121"	"28"	"35"	"4"	"55"	"30"	"5"	"1166"	"11"	"14"	"80"	"12"	"0"	"7"	"1"	"1"	"3"	"2"	"42"	"11"	"0"	"860"	"55"	"119"	"1"	"475"	"515"	"12"	"8"	"6"	"165"	"2"	"786"	"73"	"7371"	"8"	"124"	"7"	"253"	"5"	"499"	"194"	"6"	"4"	"6"	"382"	"23"	"129"	"71"	"176"	"1"	"193"	"706"	"176"	"671"	"16"	"106"	"84"	"6"	"86"	"1"	"102"	"11"	"9"	"4"	"59"	"0"	"26"	"73"	"17"	"272"	"19"	"7"	"29"	"45"	"93"	"1"	"144"	"33"	"81"	"1"	"2"	"7"	"3410"	"7291"	"6"	"0"	"2461"	"5033"	"1292"	"146"	"801"	"255"	"796"	"107"	"142"	"294"	"102"	"22"	"53"	"23"	"2"	"18"	"17"	"171"	"5"	"40"	"135"	"15"	"21"	"134"	"127"	"3"	"5"	"104"	"1189"	"134"	"54"	"3"	"0"	"3"	"0"	"16"	"16"	"18"	"9"	"897"	"323"	"66"	"29"	"262"	"5"	"56"	"434"	"277"	"483"	"1268"	"2"	"59"	"14"	"85"	"1081"	"4"	"3"	"2"	"18"	"73"	"28"	"109"	"564"	"201"	"88"	"2"	"16"	"843"	"0"	"51"	"7"	"1"	"620"	"76"	"0"	"1"	"0"	"57"	"2675"	"654"	"1282"	"91"	"3"	"551"	"1492"	"98"	"93"	"376"	"61"	"350"	"0"	"46"	"15"	"252"	"24"	"10"	"5"	"1"	"379"	"12"	"0"	"2"	"4"	"0"	"275"	"248"	"335"	"311"	"29"	"17"	"27"	"3"	"23"	"17"	"38"	"649"	"2"	"2209"	"275"	"1687"	"1653"	"599"	"161"	"19"	"1196"	"0"	"1"	"883"	"140"	"26"	"1319"	"450"	"1865"	"10"	"128"	"72"	"1791"	"654"	"1"	"856"	"308"	"2060"	"65"	"558"	"3"	"188"	"867"	"68"	"12"	"624"	"196"	"232"	"462"	"718"	"43"	"168"	"179"	"5830"	"883"	"784"	"227"	"0"	"291"	"8"	"21"	"40"	"39"	"4"	"19"	"0"	"0"	"0"	"1489"	"17"	"176"	"296"	"89"	"4443"	"26"	"273"	"2406"	"8158"	"478"	"137"	"835"	"324"	"126"	"1"	"1707"	"144"	"28"	"24"	"20"	"208"	"194"	"19"	"25"	"11"	"143"	"4"	"24"	"15"	"9"	"266"	"12"	"41"	"2"	"8"	"3075"	"4"	"4"	"0"	"2"	"2"	"11"	"0"	"80"	"70"	"21"	"27"	"3"	"55"	"5"	"37"	"1"	"8"	"59"	"27"	"11"	"4"	"5"	"1"	"29"	"83"	"32"	"1080"	"215"	"5"	"99"	"14"	"109"	"7"	"59"	"120"	"505"	"13"	"7"	"18"	"25"	"69"	"135"	"35"	"61"	"31"	"15"	"5"	"77"	"1"	"2"	"152"	"116"	"5"	"25"	"10"	"13"	"13"	"360"	"8"	"50"	"4"	"49"	"5"	"49"	"58"	"25"	"206"	"8"	"41"	"8"	"27"	"4"	"5"	"199"	"31"	"0"	"0"	"0"	"21"	"4"	"11"	"8"	"19231"	"3754"	"1383"	"1673"	"666"	"2083"	"1118"	"4"	"6"	"19"	"343"	"378"	"0"	"48"	"188"	"3"	"5"	"253"	"9"	"26"	"333"	"47"	"14"	"63"	"1"	"12"	"28"	"22"	"12"	"540"	"384"	"0"	"0"	"2"	"0"	"17"	"8"	"10"	"2"	"85"	"34"	"6"	"152"	"2911"	"1132"	"112"	"992"	"31"	"39"	"17"	"415"	"30"	"8"	"176"	"8"	"0"	"11"	"966"	"628"	"6"	"0"	"74"	"18"	"1"	"528"	"3389"	"34"	"38"	"59"	"187"	"10"	"2"	"4"	"1"	"19"	"1"	"168"	"3375"	"399"	"43546"	"3"	"3"	"159"	"0"	"19"	"19"	"80"	"18"	"55"	"357"	"2611"	"23"	"54"	"31"	"647"	"1"	"10"	"21"	"5"	"4"	"6"	"8"	"36"	"48"	"18"	"5"	"76"	"307"	"7"	"125"	"157"	"21"	"18"	"76"	"5"	"65"	"1676"	"193"	"227"	"58"	"548"	"1135"	"8"	"186"	"21"	"31"	"34"	"19"	"20"	"190"	"2"	"1054"	"148"	"21"	"20"	"83"	"2"	"718"	"21"	"3"	"20"	"4"	"35"	"1"	"20"	"10"	"2"	"26"	"1"	"31"	"29"	"11"	"2"	"13"	"51"	"103"	"0"	"19"	"30"	"0"	"6"	"926"	"1650"	"71"	"2"	"7"	"150"	"16"	"0"	"4"	"11"	"1"	"7"	"12"	"1"	"23"	"4"	"6"	"16"	"16"	"12"	"0"	"45"	"33"	"23"	"4"	"13"	"3"	"1"	"5"	"91"	"20"	"10"	"2017"	"944"	"0"	"365"	"2"	"4"	"13"	"14"	"4"	"0"	"21"	"4"	"409"	"1010"	"0"	"160"	"1"	"7"	"1520"	"2"	"50"	"13"	"49"	"15"	"0"	"9"	"4"	"4"	"35"	"2"	"5"	"1427"	"2"	"14"	"17"	"6"	"8"	"1368"	"4"	"11"	"2155"	"2067"	"913"	"258"	"114"	"3"	"42"	"3"	"16"	"120"	"46"	"0"	"0"	"178"	"40"	"0"	"11"	"4"	"23"	"0"	"3"	"26"	"12"	"155"	"626"	"40"	"12"	"18"	"98"	"75"	"151"	"304"	"4"	"67"	"13064"	"205"	"65"	"629"	"5"	"3"	"16"	"113"	"0"	"44"	"12"	"2"	"46"	"35"	"59"	"43"	"1"	"254"	"9"	"2"	"1"	"41"	"0"	"0"	"3"	"1"	"26"	"12"	"0"	"2"	"44"	"16"	"2582"	"75"	"54"	"15"	"162"	"3"	"2013"	"15"	"68"	"3"	"8"	"3"	"915"	"347"	"14"	"61"	"77"	"220"	"5"	"907"	"2"	"2"	"711"	"15"	"0"	"4"	"6"	"42"	"1"	"7"	"72"	"49"	"8"	"12"	"33"	"1"	"1"	"60"	"22"	"77"	"0"	"14"	"5"	"19"	"9"	"30"	"0"	"7"	"0"	"0"	"709"	"24"	"535"	"755"	"463"	"28"	"967"	"150"	"722"	"42"	"115"	"231"	"615"	"2067"	"232"	"1267"	"2"	"0"	"0"	"13"	"2"	"37"	"9"	"3"	"44"	"20"	"13"	"84"	"28"	"113"	"3"	"216"	"2010"	"3193"	"18396"	"268"	"80"	"1351"	"645"	"1335"	"224"	"746"	"233"	"829"	"701"	"0"	"382"	"26158"	"382"	"2"	"8"	"10"	"3"	"7"	"31"	"101"	"12"	"27"	"0"	"15"	"44"	"3"	"17"	"0"	"1"	"2"	"6"	"8"	"9"	"17"	"9"	"70"	"659"	"1"	"18"	"27"	"31"	"4"	"112"	"149"	"57"	"2982"	"7"	"76"	"16"	"4"	"92"	"125"	"6"	"69"	"1"	"3"	"146"	"21"	"26"	"41"	"13"	"19"	"22"	"47"	"13"	"13"	"23"	"565"	"28"	"296"	"19"	"29"	"47"	"9"	"7"	"1"	"59"	"15"	"38"	"32"	"8"	"4"	"54"	"2952"	"28"	"397"	"5"	"4"	"17"	"11"	"12"	"35"	"5"	"13"	"5"	"5"	"2"	"73"	"248"	"6"	"3"	"0"	"0"	"6750"	"2"	"14"	"1"	"14"	"9"	"3252"	"5"	"4"	"13"	"2373"	"2422"	"0"	"6"	"53"	"15"	"0"	"24"	"7"	"33"	"23"	"158"	"5"	"7"	"1074"	"2681"	"2"	"668"	"7"	"2"	"4"	"9"	"155"	"12"	"95"	"17"	"3"	"30"	"314"	"363"	"289"	"4"	"183"	"55"	"2"	"14"	"9"	"1"	"109"	"15"	"0"	"3"	"1"	"161"	"151"	"7"	"191"	"0"	"337"	"12"	"250"	"368"	"762"	"237"	"0"	"0"	"3"	"9"	"12"	"3"	"1"	"500"	"1434"	"283"	"2225"	"1"	"3"	"8"	"23"	"28"	"1"	"5"	"5"	"0"	"3"	"10"	"0"	"0"	"3"	"14"	"12"	"1400"	"4"	"4"	"11"	"4"	"10"	"1"	"2"	"19"	"3"	"7"	"1"	"12"	"1"	"2"	"3"	"7"	"8"	"11"	"0"	"2"	"32"	"10"	"79"	"44"	"8"	"2"	"8"	"9"	"5"	"21"	"4"	"1"	"0"	"6"	"1"	"2"	"72"	"13"	"3"	"54"	"21"	"5"	"1"	"1"	"21"	"3"	"10"	"4"	"19"	"19"	"0"	"0"	"3"	"1"	"10"	"3"	"0"	"5"	"32"	"3"	"3"	"6"	"72"	"78"	"41"	"3"	"5"	"0"	"8"	"10"	"1"	"161"	"0"	"17"	"1"	"3"	"4391"	"55"	"110"	"1"	"1"	"2"	"4"	"8"	"1"	"2"	"1"	"5"	"2"	"674"	"0"	"7"	"4"	"5"	"1"	"35"	"16"	"9"	"12"	"0"	"94"	"45"	"48"	"23"	"9"	"4"	"2"	"22"	"2"	"23"	"5"	"0"	"2"	"9"	"25"	"34"	"26"	"249"	"1032"	"847"	"106"	"14"	"50"	"142"	"15"	"5"	"6"	"13"	"38"	"0"	"0"	"3"	"0"	"8"	"0"	"5"	"24"	"10"	"8"	"41"	"8"	"0"	"10"	"3"	"2"	"4"	"5"	"105"	"9"	"31"	"3"	"1"	"6"	"8"	"8"	"7"	"5"	"44"	"113"	"4"	"24"	"0"	"0"	"5"	"4"	"11"	"4"	"1"	"4"	"51"	"0"	"2"	"0"	"0"	"0"	"0"	"3"	"73"	"7"	"0"	"3"	"4"	"2"	"1"	"4"	"14"	"3"	"22"	"12"	"39"	"21"	"1"	"3"	"4"	"9"	"4"	"34"	"5"	"0"	"9"	"1"	"1"	"5"	"1"	"14"	"51"	"1"	"1"	"3"	"16"	"11"	"6"	"8"	"17"	"15"	"18"	"15"	"10"	"6"	"0"	"1"	"22"	"2"	"0"	"16"	"5"	"1"	"8"	"6"	"30"	"13"	"13"	"44"	"11"	"0"	"27"	"2"	"8"	"6"	"37"	"1"	"8"	"2"	"7"	"4"	"12"	"7"	"8"	"0"	"1"	"1"	"1"	"1"	"10"	"168"	"0"	"0"	"1"	"2"	"10"	"6"	"1"	"12"	"2294"	"16"	"12"	"1"	"8"	"4"	"5"	"0"	"12"	"55"	"3"	"47"	"41"	"9"	"1"	"1"	"1"	"3"	"0"	"1"	"74"	"4"	"522"	"1"	"9"	"10"	"1"	"9"	"12"	"0"	"63"	"354"	"2"	"130"	"9"	"18"	"24"	"0"	"41"	"1"	"1"	"3"	"4"	"10"	"1507"	"4889"	"12"	"1"	"1"	"14"	"2"	"1"	"2649"	"4"	"2815"	"31"	"2"	"98"	"38"	"114"	"11"	"6"	"4"	"0"	"5"	"2745"	"12"	"88"	"2"	"4"	"3"	"8"	"1"	"5"	"3"	"17"	"5"	"2"	"0"	"4"	"6"	"2"	"8"	"3"	"9"	"6"	"105"	"4"	"7"	"2"	"14"	"5"	"40"	"0"	"6"	"1"	"9"	"2"	"13"	"631"	"2896"	"3"	"70"	"28"	"1"	"38"	"3"	"0"	"7"	"431"	"3289"	"6"	"53"	"17"	"33"	"116"	"15"	"86"	"62"	"48"	"115"	"703"	"0"	"578"	"5"	"5"	"8"	"212"	"71"	"2"	"91"	"4"	"8"	"17"	"0"	"7"	"2"	"0"	"14"	"144"	"6"	"0"	"2"	"8"	"0"	"16"	"0"	"0"	"8"	"3"	"0"	"2"	"5"	"4"	"0"	"0"	"8"	"7"	"16"	"11"	"11"	"1"	"0"	"1"	"2"	"4"	"5"	"479"	"33"	"4"	"8"	"3"	"2"	"0"	"5"	"63"	"18"	"2"	"6"	"6"	"1"	"4"	"1"	"22"	"23"	"56"	"6"	"4"	"19"	"2"	"0"	"6"	"16"	"13"	"37"	"39"	"549"	"5"	"16"	"5"	"71"	"8"	"2"	"0"	"0"	"3"	"11"	"2"	"16"	"9"	"1"	"9"	"5"	"28"	"40"	"10"	"0"	"51"	"20"	"1"	"5"	"3"	"5"	"2"	"94"	"24"	"14"	"15"	"3"	"1"	"2"	"2"	"0"	"0"	"678"	"2"	"2"	"0"	"35"	"3"	"2"	"0"	"1692"	"226"	"28"	"3"	"0"	"0"	"15"	"6"	"1"	"0"	"16"	"45"	"9"	"7"	"58"	"10"	"7"	"1"	"61"	"2"	"0"	"7"	"49"	"22"	"1"	"243"	"593"	"29"	"7"	"3"	"1"	"622"	"24"	"73"	"1"	"25"	"3"	"1"	"16"	"134"	"40"	"315"	"14"	"878"	"2"	"150"	"913"	"0"	"6"	"6"	"74"	"3"	"55"	"2"	"0"	"22"	"133"	"5"	"10"	"30"	"77"	"8"	"6"	"13"	"5"	"0"	"10"	"0"	"134"	"0"	"12"	"32"	"492"	"4556"	"2640"	"3"	"9"	"1231"	"20"	"15"	"415"	"766"	"9"	"155"	"24"	"75"	"5"	"16"	"97"	"29"	"643"	"59"	"87"	"119"	"1"	"906"	"242"	"1194"	"411"	"19"	"470"	"7"	"1322"	"2"	"6"	"688"	"605"	"0"	"154"	"1966"	"9"	"10"	"5"	"12"	"283"	"6795"	"46"	"19"	"81"	"4"	"97"	"437"	"488"	"0"	"1"	"5"	"903"	"1001"	"246"	"1327"	"0"	"2"	"5"	"255"	"36"	"48"	"2"	"10"	"7"	"6"	"24"	"6"	"5"	"31037"	"2"	"1"	"8"	"13"	"30"	"17"	"39"	"11"	"48"	"17"	"15"	"3"	"35"	"10"	"16"	"6"	"13"	"6"	"1"	"1"	"10"	"4"	"4"	"1"	"1"	"27"	"5"	"10"	"0"	"43"	"54"	"4"	"31"	"5"	"6"	"3"	"502"	"281"	"327"	"356"	"401"	"306"	"818"	"382"	"349"	"2"	"31"	"7"	"0"	"10"	"23"	"8"	"23"	"15"	"31"	"0"	"25"	"10"	"13"	"16"	"3"	"29"	"10"	"8112"	"9"	"85"	"9"	"2"	"18"	"86"	"17"	"0"	"12"	"134"	"599"	"101"	"707"	"9728"	"507"	"517"	"44"	"48"	"128"	"126"	"4"	"7"	"11"	"2"	"122"	"2"	"0"	"1"	"0"	"2"	"11"	"20"	"0"	"4"	"36"	"1"	"25"	"36"	"12"	"2"	"4"	"101"	"19"	"34"	"2324"	"333"	"1249"	"16"	"2"	"7"	"145"	"7"	"145"	"46"	"9"	"10"	"2"	"4"	"5"	"4"	"5"	"31"	"6"	"3"	"29"	"12"	"100"	"12"	"33"	"39"	"32"	"5"	"54"	"1"	"3"	"25"	"3"	"1"	"27"	"951"	"5"	"0"	"0"	"20"	"0"	"0"	"9"	"0"	"13"	"4"	"9"	"1"	"0"	"1"	"1"	"20"	"12"	"24"	"0"	"13"	"6"	"25"	"44"	"1"	"29"	"6"	"6"	"4"	"1"	"5"	"20"	"8"	"13"	"0"	"7"	"1"	"4"	"0"	"62"	"1"	"2"	"7"	"6"	"3"	"0"	"760"	"3"	"1"	"12"	"0"	"5"	"0"	"0"	"0"	"0"	"2"	"2"	"0"	"25"	"21"	"6"	"9"	"9"	"7"	"3"	"1"	"13"	"6"	"9"	"4"	"50"	"20"	"18"	"4"	"0"	"9"	"1"	"0"	"1"	"26"	"0"	"84"	"6"	"25"	"0"	"20"	"9"	"14"	"0"	"1"	"0"	"2"	"6"	"10"	"35"	"16"	"16"	"106"	"7"	"34"	"2"	"6"	"8"	"0"	"0"	"2"	"4"	"1"	"0"	"1"	"40"	"233"	"732"	"1962"	"10"	"1"	"0"	"0"	"6"	"0"	"8"	"17"	"2"	"5"	"2"	"7"	"14"	"28"	"9"	"34"	"1"	"2"	"6"	"6"	"13"	"0"	"5"	"9"	"8"	"5"	"20"	"0"	"5"	"0"	"14"	"2"	"1"	"55"	"1"	"1"	"17"	"184"	"7"	"0"	"2"	"17"	"8"	"56"	"2"	"0"	"22"	"33"	"8"	"16"	"1"	"2"	"171"	"47"	"43"	"18"	"32"	"1"	"41"	"27"	"59"	"0"	"2"	"0"	"0"	"1"	"0"	"3"	"0"	"0"	"1214"	"3912"	"1"	"0"	"1"	"2"	"0"	"7"	"0"	"4"	"1"	"3"	"2"	"0"	"1"	"0"	"10"	"2"	"1"	"40"	"0"	"1"	"8"	"4"	"2"	"0"	"2"	"3"	"98"	"2"	"1"	"1"	"2370"	"1"	"24"	"13"	"6"	"6"	"2"	"15"	"9"	"0"	"1"	"0"	"69"	"2"	"1"	"2"	"2"	"10"	"0"	"0"	"0"	"26"	"0"	"0"	"3"	"0"	"0"	"11"	"1"	"1"	"1"	"0"	"52"	"9"	"7"	"18"	"0"	"1"	"24"	"2"	"1"	"2"	"0"	"3"	"2"	"4"	"1"	"32"	"3"	"2"	"0"	"38"	"0"	"0"	"0"	"1"	"2"	"1"	"3"	"89"	"39"	"5"	"14"	"17"	"6"	"4"	"6"	"9"	"49"	"10"	"11"	"38"	"27"	"26"	"76"	"1"	"1"	"2"	"33"	"2"	"5"	"0"	"22"	"3"	"1"	"18"	"4"	"32"	"15"	"14"	"30"	"39"	"12"	"11"	"0"	"3"	"13"	"3"	"1"	"1"	"9"	"11"	"2"	"20"	"6"	"2"	"2"	"19"	"38"	"14"	"4"	"3"	"447"	"3"	"4"	"0"	"0"	"2"	"2"	"0"	"1"	"0"	"22"	"13"	"1"	"1"	"3"	"3"	"1"	"10"	"7"	"69"	"1"	"1"	"0"	"0"	"2"	"0"	"0"	"11"	"0"	"1"	"17"	"19"	"3"	"2"	"0"	"0"	"0"	"0"	"0"	"0"	"1"	"1"	"0"	"0"	"9"	"0"	"10"	"4"	"10"	"14"	"2"	"2"	"0"	"3"	"1"	"11"	"6"	"11"	"1"	"4"	"0"	"5"	"1"	"1"	"2"	"4"	"4"	"4"	"0"	"9"	"2"	"3"	"14"	"2"	"3"	"4"	"5"	"11"	"11"	"46"	"11"	"9"	"35"	"2"	"4"	"0"	"7013"	"279"	"8"	"4"	"0"	"1"	"2"	"1"	"1"	"14"	"0"	"9"	"6"	"0"	"4"	"1"	"0"	"28"	"9"	"5"	"1"	"0"	"2"	"2"	"3"	"0"	"0"	"1"	"11"	"1"	"0"	"0"	"1"	"1"	"0"	"1"	"0"	"2"	"20"	"2"	"0"	"1"	"8"	"0"	"3"	"0"	"1"	"0"	"1"	"0"	"2"	"0"	"0"	"2"	"0"	"7"	"1"	"2"	"2"	"1"	"8"	"3"	"1"	"17"	"7"	"16"	"6"	"0"	"4"	"5"	"55"	"5"	"1507"	"2438"	"1399"	"2384"	"80"	"81"	"354"	"421"	"2072"	"751"	"1047"	"304"	"3916"	"784"	"1269"	"908"	"853"	"11219"	"2029"	"1193"	"10"	"16"	"5332"	"0"	"1"	"0"	"41"	"0"	"34"	"0"	"0"	"0"	"0"	"65"	"346"	"369"	"166"	"1277"	"1285"	"2713"	"9"	"5"	"3"	"1"	"9"	"25"	"0"	"2"	"1"	"1"	"74"	"0"	"0"	"2"	"0"	"39"	"25"	"0"	"231"	"17"	"21"	"25"	"8"	"22"	"1"	"34"	"8"	"17"	"51"	"0"	"67"	"32"	"11"	"0"	"0"	"0"	"9"	"2"	"8"	"35"	"9"	"756"	"1055"	"1800"	"65"	"0"	"4"	"140"	"0"	"0"	"9"	"0"	"0"	"1"	"30"	"0"	"0"	"5"	"10"	"0"	"67"	"7"	"0"	"0"	"372"	"0"	"15"	"0"	"64"	"0"	"2"	"4"	"0"	"0"	"4"	"2"	"44"	"28"	"9"	"0"	"19"	"32"	"10"	"0"	"9"	"65"	"4"	"5"	"0"	"0"	"9"	"3"	"3"	"0"	"11"	"2"	"5"	"3"	"3"	"3"	"4"	"19"	"2"	"35"	"17"	"2"	"2"	"0"	"2"	"61"	"6"	"56"	"9"	"62"	"27"	"237"	"1"	"0"	"2"	"382"	"1"	"0"	"3"	"2"	"1"	"7"	"9"	"25"	"13"	"29"	"0"	"10"	"0"	"2"	"4"	"3"	"0"	"0"	"3"	"24"	"9"	"11"	"20"	"53"	"38"	"59"	"10"	"14"	"23"	"10"	"26"	"35"	"11"	"6"	"2"	"14"	"12"	"7"	"17"	"9"	"23"	"52"	"11"	"230"	"70"	"25"	"6"	"17"	"18"	"11"	"59"	"5"	"7"	"0"	"22"	"13"	"0"	"6"	"82"	"43"	"3"	"298"	"311"	"3"	"30"	"25"	"13"	"9"	"2"	"1"	"5"	"38"	"68"	"1"	"9"	"0"	"3"	"4"	"41"	"18"	"1912"	"23"	"7"	"46"	"6"	"13"	"25"	"24"	"24"	"1243"	"117"	"48"	"9"	"0"	"4"	"120"	"23"	"120"	"176"	"0"	"2"	"53"	"14"	"15"	"0"	"3"	"7"	"15"	"0"	"0"	"1"	"1"	"5659"	"12482"	"69"	"17"	"21"	"11"	"15"	"119"	"13"	"15"	"2"	"2"	"0"	"5"	"0"	"2"	"20"	"13"	"35"	"6"	"0"	"6"	"0"	"11"	"13"	"34"	"1"	"66"	"6"	"60"	"24"	"4"	"36"	"3"	"14"	"18"	"84"	"1"	"2"	"0"	"7"	"2"	"16"	"16"	"1"	"0"	"4"	"0"	"13"	"0"	"20"	"9"	"73"	"32"	"3"	"11"	"17"	"6"	"7"	"21"	"1055"	"900"	"190"	"13"	"105"	"2331"	"40"	"19"	"51"	"21"	"10"	"2"	"25"	"14"	"0"	"8"	"50"	"6"	"3"	"1"	"10"	"7"	"0"	"13"	"2"	"8"	"15"	"23"	"2"	"17"	"762"	"109"	"215"	"4"	"6"	"2720"	"1044"	"1104"	"9"	"0"	"2"	"2"	"0"	"13"	"0"	"2"	"0"	"1"	"0"	"0"	"0"	"0"	"0"	"0"	"0"	"0"	"0"	"0"	"0"	"0"	"0"	"0"	"0"	"0"	"0"	"3"	"1"	"0"	"1"	"1"	"0"	"0"	"13869"	"1543"	"343"	"0"	"0"	"2"	"1"	"1"	"1"	"3"	"2"	"9"	"4"	"0"	"6"	"2"	"0"	"8"	"47"	"7"	"3"	"5"	"9"	"3"	"4"	"19"	"2"	"0"	"2"	"2"	"13"	"3"	"2"	"2"	"0"	"4"	"3"	"0"	"3"	"2"	"3"	"13"	"28"	"12"	"15"	"6"	"8"	"4"	"1"	"0"	"3"	"750"	"13"	"18"	"765"	"1166"	"1774"	"76"	"792"	"9"	"48"	"0"	"1"	"4"	"65"	"20"	"3"	"3"	"14"	"26"	"17"	"7"	"3"	"9"	"1155"	"496"	"18095"	"274"	"302"	"656"	"2"	"16"	"0"	"531"	"4"	"215"	"0"	"0"	"300"	"1154"	"2"	"22595"	"46"	"0"	"37"	"2"	"362"	"2029"	"225"	"5"	"72"	"152"	"158"	"397"	"0"	"93"	"2140"	"1085"	"8331"	"1246"	"579"	"837"	"882"	"2814"	"6"	"1290"	"2"	"1516"	"1719"	"32"	"1165"	"11"	"849"	"1069"	"5057"	"55"	"181"	"10675"	"4083"	"11"	"1998"	"59"	"8"	"426"	"80"	"49"	"1176"	"5592"	"42"	"611"	"0"	"786"	"81"	"659"	"1697"	"563"	"131"	"1871"	"1"	"3"	"869"	"28"	"1022"	"629"	"11"	"3647"	"47"	"55660"	"164"	"327"	"4536"	"355"	"17"	"603"	"2162"	"561"	"238"	"270"	"1249"	"2070"	"4250"	"2"	"1"	"1"	"2"	"3"	"3"	"1"	"2"	"6"	"4"	"2"	"12"	"502"	"133"	"938"	"48"	"205"	"189"	"1099"	"146"	"2841"	"451"	"4"	"1558"	"1039"	"2658"	"1922"	"1255"	"11"	"0"	"3182"	"2006"	"1975"	"7515"	"5049"	"8388"	"211"	"6720"	"138"	"2054"	"246"	"1452"	"1"	"0"	"118"	"3059"	"80"	"218"	"75"	"0"	"1"	"0"	"0"	"23"	"146"	"13"	"3"	"0"	"4"	"7"	"4"	"24"	"5592"	"495"	"888"	"300"	"526"	"617"	"555"	"13"	"4769"	"1831"	"1590"	"6495"	"0"	"594"	"2744"	"829"	"14"	"0"	"1"	"3"	"11"	"3"	"2"	"3"	"1"	"0"	"8"	"1"	"1"	"5121"	"1402"	"24"	"1326"	"6266"	"1677"	"114"	"16"	"1701"	"1794"	"6124"	"496"	"369"	"1086"	"4"	"0"	"9"	"0"	"11"	"1"	"23"	"4"	"0"	"24"	"7"	"117"	"4"	"1"	"1"	"1"	"0"	"11"	"3"	"1"	"831"	"2314"	"2587"	"1649"	"1219"	"212"	"34"	"0"	"0"	"1"	"1"	"0"	"0"	"178"	"0"	"216"	"861"	"390"	"2743"	"1514"	"1295"	"1073"	"808"	"24"	"255"	"116"	"1672"	"258"	"146"	"77"	"24"	"316"	"1794"	"455"	"32"	"0"	"125"	"27"	"1127"	"1878"	"1714"	"250"	"54"	"1384"	"1739"	"1009"	"213"	"133"	"31"	"8"	"179"	"488"	"361"	"15"	"45"	"747"	"962"	"122"	"1866"	"108"	"208"	"804"	"739"	"549"	"146"	"73"	"13"	"96"	"287"	"100"	"151"	"725"	"81"	"340"	"64"	"1495"	"1473"	"6"	"15"	"2261"	"389"	"116"	"1709"	"175"	"1477"	"91"	"926"	"2"	"573"	"587"	"350"	"1749"	"565"	"1893"	"379"	"1241"	"17"	"0"	"252"	"122"	"605"	"131"	"289"	"1296"	"366"	"944"	"689"	"250"	"652"	"728"	"36"	"1"	"18"	"49"	"358"	"384"	"334"	"312"	"411"	"108"	"19"	"0"	"220"	"0"	"5"	"111"	"552"	"140"	"75"	"179"	"3339"	"6"	"324"	"474"	"1059"	"222"	"821"	"539"	"39"	"3"	"123"	"61"	"293"	"602"	"406"	"5"	"357"	"969"	"14"	"551"	"433"	"757"	"481"	"2329"	"803"	"75"	"272"	"635"	"103"	"1895"	"2615"	"617"	"6282"	"454"	"357"	"637"	"1696"	"201"	"498"	"16"	"424"	"1348"	"113"	"900"	"1015"	"575"	"220"	"76"	"2234"	"333"	"162"	"288"	"452"	"594"	"1223"	"41"	"223"	"1100"	"257"	"0"	"0"	"0"	"0"	"1"	"253"	"219"	"99"	"526"	"387"	"131"	"59"	"1"	"11"	"24640"	"537"	"2376"	"2803"	"21"	"1"	"14"	"40"	"1604"	"458"	"33"	"867"	"1846"	"2"	"1824"	"11"	"10120"	"83"	"340"	"38"	"599"	"0"	"1"	"210"	"2643"	"49"	"584"	"541"	"1934"	"938"	"4"	"7"	"21"	"93"	"1495"	"100"	"78"	"681"	"354"	"77"	"869"	"1335"	"2844"	"0"	"76"	"1"	"1129"	"102"	"42"	"1276"	"825"	"0"	"793"	"458"	"2874"	"1031"	"15"	"161"	"418"	"3247"	"1324"	"34"	"35"	"718"	"183"	"1829"	"186"	"1430"	"1546"	"185"	"8"	"2170"	"217"	"761"	"1491"	"2729"	"14"	"207"	"1342"	"5"	"356"	"1619"	"128"	"1352"	"1256"	"666"	"43"	"7"	"364"	"250"	"122"	"5"	"570"	"112"	"435"	"1169"	"164"	"15"	"364"	"856"	"274"	"661"	"574"	"775"	"140"	"240"	"196"	"1760"	"338"	"73"	"8"	"4"	"9"	"13"	"188"	"89"	"341"	"35"	"18"	"1799"	"1503"	"1588"	"232"	"535"	"2102"	"291"	"27"	"639"	"105"	"51"	"544"	"3329"	"18"	"197"	"80"	"6"	"3"	"2"	"1"	"1"	"2"	"71"	"603"	"77"	"312"	"6"	"253"	"440"	"3"	"2"	"17"	"2"	"6"	"3"	"3"	"2"	"345"	"1478"	"393"	"33"	"544"	"304"	"6"	"1432"	"353"	"1"	"5"	"254"	"1039"	"2"	"115"	"378"	"3"	"2"	"68"	"46"	"391"	"28"	"575"	"0"	"204"	"1410"	"577"	"1210"	"629"	"445"	"442"	"357"	"328"	"123"	"482"	"485"	"328"	"635"	"45"	"1363"	"418"	"805"	"87"	"202"	"13"	"24"	"127"	"7"	"106"	"16"	"665"	"377"	"1651"	"853"	"358"	"1362"	"320"	"29431"	"1581"	"3733"	"743"	"145"	"68"	"438"	"355"	"1887"	"1299"	"1381"	"1075"	"1335"	"402"	"69"	"311"	"425"	"759"	"199"	"306"	"490"	"421"	"356"	"7"	"3861"	"253"	"67"	"2577"	"2"	"1779"	"906"	"574"	"558"	"664"	"4882"	"327"	"213"	"471"	"301"	"786"	"718"	"201"	"470"	"183"	"160"	"3144"	"68"	"237"	"1011"	"450"	"1181"	"1288"	"26"	"122"	"727"	"508"	"735"	"79"	"26"	"933"	"228"	"339"	"1"	"1134"	"340"	"43"	"12"	"32"	"148"	"2041"	"190"	"121"	"446"	"130"	"165"	"132"	"1835"	"65"	"136"	"918"	"0"	"12"	"149"	"317"	"1957"	"807"	"821"	"77"	"243"	"380"	"495"	"428"	"4"	"2"	"8094"	"5"	"1013"	"640"	"502"	"427"	"109"	"55"	"1489"	"4622"	"2889"	"2179"	"305"	"4"	"252"	"2"	"450"	"169"	"5134"	"36"	"417"	"660"	"11"	"1"	"2"	"951"	"39"	"1856"	"36"	"4"	"189"	"599"	"1152"	"28"	"135"	"4"	"750"	"4"	"307"	"139"	"1162"	"2453"	"57"	"130"	"261"	"980"	"149"	"196"	"260"	"518"	"333"	"471"	"355"	"1291"	"2167"	"190"	"2734"	"20"	"2"	"2"	"5"	"282"	"304"	"211"	"41"	"38"	"61"	"211"	"378"	"0"	"63"	"1182"	"1090"	"533"	"56"	"171"	"1"	"360"	"24"	"506"	"435"	"614"	"4"	"232"	"4"	"26"	"1567"	"155"	"384"	"125"	"2053"	"22"	"146"	"5"	"3809"	"323"	"683"	"1064"	"2887"	"761"	"0"	"1"	"2"	"27"	"424"	"42"	"270"	"5561"	"86"	"1"	"282"	"197"	"14"	"366"	"1209"	"26"	"152"	"45"	"122"	"191"	"331"	"1840"	"96"	"52"	"396"	"2801"	"200"	"1126"	"389"	"39"	"2436"	"1336"	"246"	"498"	"702"	"627"	"189"	"315"	"591"	"496"	"87"	"790"	"1162"	"0"	"0"	"1"	"0"	"0"	"1"	"0"	"0"	"0"	"1"	"0"	"153"	"1"	"0"	"0"	"0"	"3"	"9"	"0"	"8"	"4"	"3"	"22"	"110"	"31"	"77"	"8"	"21"	"52"	"4"	"0"	"141"	"25"	"219"	"94"	"160"	"1724"	"574"	"182"	"536"	"1199"	"156"	"380"	"47"	"275"	"628"	"966"	"719"	"170"	"16"	"7"	"205"	"84"	"395"	"2330"	"1770"	"288"	"1296"	"2361"	"21"	"64"	"23"	"51"	"1034"	"4998"	"116"	"108"	"379"	"35"	"20"	"17"	"49"	"504"	"1238"	"581"	"237"	"1006"	"8"	"1927"	"311"	"134"	"1159"	"204"	"228"	"79"	"747"	"441"	"373"	"280"	"106"	"5773"	"316"	"280"	"855"	"216"	"0"	"58"	"42"	"138"	"668"	"2145"	"374"	"511"	"595"	"284"	"33"	"2"	"686"	"180"	"144"	"2648"	"1361"	"325"	"88"	"10"	"1045"	"155"	"87"	"38"	"39"	"349"	"599"	"2834"	"38"	"657"	"949"	"950"	"60"	"162"	"207"	"224"	"78"	"508"	"264"	"217"	"320"	"1283"	"193"	"4578"	"414"	"50"	"3394"	"7819"	"455"	"234"	"3095"	"1280"	"42"	"59"	"165"	"1757"	"1370"	"165"	"4655"	"82"	"1463"	"617"	"2224"	"380"	"7105"	"406"	"704"	"1305"	"225"	"877"	"840"	"1557"	"297"	"145"	"204"	"22"	"10"	"1907"	"880"	"1727"	"877"	"101"	"169"	"75"	"163"	"424"	"849"	"564"	"153"	"919"	"5129"	"420"	"1073"	"287"	"3"	"1"	"902"	"978"	"207"	"656"	"151"	"911"	"1168"	"228"	"426"	"78"	"298"	"667"	"3363"	"359"	"516"	"1875"	"798"	"16"	"15"	"25"	"462"	"209"	"129"	"315"	"227"	"77"	"295"	"106"	"59"	"465"	"7"	"3560"	"171"	"81"	"123"	"352"	"4"	"138"	"290"	"102"	"174"	"2359"	"695"	"941"	"1045"	"785"	"498"	"404"	"182"	"189"	"371"	"500"	"53"	"612"	"454"	"275"	"1988"	"2"	"5"	"0"	"2339"	"3"	"0"	"2"	"4"	"7"	"216"	"7228"	"134"	"1"	"648"	"2475"	"5"	"71"	"58"	"664"	"77"	"44"	"167"	"19"	"474"	"15"	"112"	"1961"	"105"	"19"	"146"	"224"	"516"	"1345"	"998"	"1831"	"130"	"689"	"69"	"44"	"550"	"59"	"460"	"175"	"22"	"475"	"67"	"676"	"0"	"164"	"1275"	"371"	"1014"	"398"	"68"	"1036"	"692"	"25"	"256"	"100"	"1"	"0"	"0"	"301"	"27"	"300"	"772"	"154"	"106"	"117"	"14"	"308"	"408"	"20"	"401"	"102"	"455"	"18"	"6"	"38"	"139"	"19482"	"87"	"147"	"79"	"1080"	"1499"	"1466"	"96"	"106"	"42"	"22"	"211"	"5"	"4"	"1"	"540"	"2"	"3"	"56"	"138"	"28"	"51"	"487"	"386"	"219"	"3"	"559"	"307"	"257"	"1484"	"393"	"75"	"24"	"1360"	"999"	"1176"	"99"	"591"	"2054"	"68"	"80"	"198"	"79"	"440"	"12"	"685"	"110"	"45"	"337"	"155"	"96"	"858"	"1631"	"2072"	"580"	"136"	"482"	"170"	"313"	"423"	"367"	"43"	"107"	"4"	"55"	"656"	"13"	"450"	"13"	"398"	"6180"	"3"	"13"	"118"	"22"	"496"	"383"	"914"	"136"	"15"	"83"	"165"	"672"	"280"	"343"	"109"	"1166"	"241"	"28"	"553"	"228"	"200"	"54"	"18"	"13"	"1056"	"833"	"793"	"1151"	"309"	"5"	"108"	"2356"	"48"	"141"	"128"	"957"	"957"	"1397"	"176"	"538"	"2109"	"977"	"190"	"10"	"610"	"124"	"49"	"707"	"254"	"414"	"142"	"24"	"214"	"16"	"2"	"1479"	"484"	"15"	"101"	"4246"	"68"	"37"	"537"	"150"	"133"	"118"	"376"	"939"	"336"	"440"	"283"	"1477"	"139"	"85"	"254"	"97"	"21"	"165"	"318"	"299"	"531"	"93"	"3447"	"4"	"620"	"3105"	"15"	"3"	"13"	"30"	"1465"	"184"	"917"	"5489"	"8"	"186"	"202"	"164"	"178"	"1102"	"409"	"3"	"1"	"0"	"7"	"60"	"4"	"69"	"681"	"62"	"149"	"0"	"46"	"577"	"143"	"235"	"104"	"2096"	"379"	"615"	"182"	"1426"	"400"	"1733"	"891"	"514"	"1833"	"890"	"30"	"1379"	"364"	"560"	"1429"	"513"	"2390"	"1105"	"25"	"58"	"678"	"58"	"216"	"326"	"196"	"1797"	"478"	"315"	"429"	"29"	"263"	"47"	"26"	"98"	"2840"	"257"	"1112"	"232"	"72"	"487"	"140"	"121"	"1941"	"1756"	"0"	"159"	"241"	"608"	"652"	"2389"	"96"	"1137"	"121"	"617"	"435"	"3158"	"975"	"7"	"11"	"751"	"258"	"16"	"61"	"3215"	"1"	"6"	"589"	"289"	"1205"	"195"	"246"	"60"	"364"	"148"	"31"	"1209"	"1140"	"93"	"136"	"222"	"167"	"669"	"355"	"4025"	"310"	"118"	"113"	"6449"	"114"	"135"	"1077"	"977"	"151"	"445"	"2"	"110"	"464"	"57"	"28"	"39"	"75"	"545"	"2143"	"18"	"5654"	"175"	"354"	"574"	"230"	"1190"	"3"	"501"	"60"	"1247"	"2295"	"45"	"2363"	"1133"	"740"	"49"	"182"	"324"	"271"	"987"	"120"	"286"	"1329"	"3"	"1"	"382"	"505"	"333"	"488"	"258"	"0"	"0"	"55"	"235"	"75"	"16"	"19"	"207"	"200"	"16"	"482"	"621"	"46"	"7"	"2"	"2399"	"1448"	"228"	"8"	"3074"	"308"	"320"	"18"	"43"	"4380"	"4808"	"410"	"155"	"419"	"4111"	"1322"	"190"	"894"	"497"	"278"	"2192"	"258"	"314"	"139"	"533"	"2"	"1"	"8"	"519"	"123"	"13"	"50"	"1892"	"327"	"4"	"510"	"1807"	"1653"	"268"	"330"	"215"	"93"	"28"	"2213"	"441"	"2084"	"646"	"50"	"182"	"736"	"138"	"1765"	"1176"	"9"	"977"	"212"	"647"	"944"	"242"	"5"	"892"	"6"	"3131"	"94"	"1006"	"477"	"2809"	"95"	"756"	"1335"	"2820"	"0"	"109"	"59"	"616"	"21437"	"11"	"7"	"70"	"119"	"1"	"0"	"543"	"10"	"884"	"540"	"763"	"3067"	"188"	"4"	"10423"	"348"	"166"	"92"	"161"	"787"	"268"	"45"	"33"	"368"	"3353"	"1090"	"17"	"36"	"18"	"665"	"5"	"1371"	"782"	"22"	"770"	"2157"	"306"	"1129"	"0"	"408"	"256"	"675"	"783"	"1125"	"1903"	"1038"	"560"	"908"	"259"	"225"	"1707"	"143"	"119"	"11872"	"1782"	"92"	"142"	"372"	"27"	"532"	"317"	"889"	"795"	"360"	"1647"	"21"	"246"	"213"	"3"	"2"	"995"	"1"	"1"	"209"	"534"	"971"	"15"	"4"	"0"	"1"	"0"	"2"	"185"	"1"	"245"	"107"	"1846"	"518"	"244"	"0"	"283"	"2374"	"1"	"208"	"624"	"37"	"1018"	"551"	"1211"	"97"	"1110"	"432"	"27"	"0"	"1"	"2"	"79"	"170"	"2714"	"44"	"974"	"329"	"78"	"1306"	"337"	"795"	"0"	"340"	"315"	"13"	"1"	"3"	"1"	"41"	"0"	"2"	"1"	"20"	"5"	"1"	"0"	"4"	"3"	"4"	"128"	"61"	"18"	"22"	"148"	"4"	"226"	"15"	"5265"	"97"	"18"	"44"	"66"	"20"	"137"	"771"	"122"	"337"	"247"	"326"	"129"	"532"	"138"	"329"	"409"	"241"	"1366"	"611"	"2186"	"60"	"521"	"617"	"861"	"153"	"268"	"571"	"1020"	"4"	"566"	"733"	"1762"	"164"	"426"	"784"	"444"	"13"	"0"	"3"	"0"	"0"	"126"	"82"	"172"	"323"	"134"	"0"	"1"	"2"	"10"	"2"	"0"	"519"	"212"	"1201"	"945"	"1354"	"856"	"4"	"1124"	"303"	"759"	"435"	"143"	"260"	"84"	"152"	"837"	"239"	"3"	"2"	"1"	"28"	"281"	"267"	"563"	"1031"	"1225"	"69"	"542"	"362"	"618"	"603"	"1007"	"299"	"458"	"603"	"692"	"170"	"393"	"78"	"277"	"1345"	"40"	"240"	"144"	"2"	"28"	"0"	"43"	"4"	"5"	"844"	"195"	"167"	"0"	"0"	"122"	"960"	"348"	"0"	"2671"	"1487"	"1126"	"494"	"1477"	"352"	"1316"	"4349"	"4"	"125"	"1359"	"1589"	"79"	"31"	"578"	"411"	"33"	"22"	"0"	"164"	"269"	"10169"	"77"	"0"	"5840"	"3"	"433"	"1521"	"431"	"1792"	"3338"	"14"	"17"	"227"	"154"	"155"	"71"	"13"	"5"	"6"	"3366"	"42"	"1478"	"1516"	"1901"	"5"	"3"	"42"	"2392"	"688"	"3477"	"184"	"272"	"4"	"55"	"304"	"38"	"328"	"7"	"92"	"253"	"592"	"1776"	"493"	"2"	"51"	"215"	"796"	"31"	"406"	"1544"	"329"	"101"	"0"	"0"	"1"	"0"	"1"	"2021"	"5"	"3443"	"675"	"439"	"9322"	"0"	"18"	"2"	"2"	"0"	"519"	"1914"	"5"	"64"	"68"	"0"	"103"	"434"	"3"	"57"	"57"	"53"	"614"	"746"	"30"	"2536"	"882"	"12"	"657"	"1007"	"18"	"93"	"339"	"42"	"525"	"7978"	"294"	"167"	"121"	"944"	"797"	"9"	"1007"	"141"	"528"	"146"	"330"	"2"	"353"	"75"	"537"	"13"	"105"	"108"	"25"	"83"	"955"	"931"	"174"	"801"	"1418"	"2189"	"239"	"2112"	"187"	"362"	"113"	"481"	"2138"	"141"	"733"	"1034"	"1481"	"1033"	"35"	"125"	"68"	"2063"	"100"	"230"	"203"	"583"	"427"	"1267"	"454"	"253"	"69"	"73"	"46"	"461"	"119"	"1"	"92"	"644"	"1658"	"31"	"131"	"1322"	"239"	"479"	"114"	"378"	"121"	"62"	"774"	"1381"	"78"	"1553"	"4437"	"10336"	"155"	"286"	"380"	"26"	"911"	"326"	"225"	"1653"	"44"	"118"	"61"	"1992"	"2255"	"376"	"84"	"4160"	"255"	"263"	"465"	"7339"	"1072"	"1940"	"14"	"900"	"81"	"674"	"3"	"3"	"4"	"840"	"28"	"255"	"137"	"43"	"423"	"1102"	"248"	"320"	"1710"	"24"	"1"	"0"	"19"	"1051"	"17"	"377"	"490"	"785"	"91"	"2638"	"188"	"0"	"107"	"242"	"2040"	"495"	"123"	"0"	"8"	"0"	"2"	"30"	"309"	"0"	"64"	"93"	"1288"	"276"	"156"	"334"	"356"	"116"	"213"	"423"	"6"	"297"	"110"	"130"	"926"	"6"	"488"	"79"	"604"	"158"	"759"	"743"	"44"	"0"	"0"	"32"	"714"	"17"	"3"	"4"	"5"	"2"	"1342"	"77"	"113"	"43"	"941"	"4320"	"225"	"499"	"178"	"1303"	"530"	"2077"	"827"	"256"	"95"	"678"	"407"	"20"	"1248"	"279"	"0"	"2"	"3"	"1"	"32"	"2816"	"424"	"98"	"313"	"14"	"424"	"218"	"4"	"0"	"741"	"221"	"249"	"17"	"2"	"874"	"474"	"4001"	"86"	"1"	"3"	"161"	"4041"	"1487"	"373"	"50"	"165"	"60"	"398"	"153"	"1561"	"241"	"153"	"18517"	"1054"	"69"	"314"	"1120"	"970"	"260"	"0"	"2919"	"95"	"167"	"1289"	"10510"	"303"	"1059"	"661"	"343"	"233"	"1897"	"697"	"15848"	"18350"	"1517"	"867"	"410"	"5"	"1"	"338"	"1051"	"3"	"264"	"3"	"15"	"54"	"158"	"1059"	"277"	"58"	"172"	"1548"	"3"	"66"	"108"	"1526"	"814"	"1662"	"278"	"90"	"184"	"82"	"1202"	"367"	"1450"	"374"	"583"	"58"	"923"	"13"	"2"	"36"	"90"	"4"	"2082"	"1007"	"190"	"861"	"715"	"77"	"6270"	"240"	"1740"	"1729"	"885"	"2530"	"193"	"153"	"5073"	"117"	"575"	"525"	"1720"	"1725"	"2961"	"13"	"1233"	"4"	"1839"	"755"	"3854"	"55"	"398"	"323"	"96"	"84"	"261"	"123"	"2090"	"617"	"434"	"606"	"391"	"1403"	"318"	"325"	"550"	"725"	"735"	"26"	"3"	"211"	"2045"	"147"	"37"	"364"	"67"	"4833"	"2108"	"7693"	"419"	"2375"	"706"	"29"	"1299"	"45"	"123"	"770"	"151"	"784"	"284"	"0"	"360"	"549"	"203"	"5"	"399"	"689"	"2"	"286"	"633"	"27"	"119"	"1459"	"99"	"2790"	"314"	"6446"	"1057"	"162"	"6166"	"1676"	"23121"	"202"	"724"	"1998"	"76"	"353"	"906"	"48"	"14"	"364"	"10"	"0"	"1"	"399"	"111"	"2"	"1079"	"1863"	"17"	"107"	"1"	"75"	"6"	"1153"	"45"	"5624"	"428"	"234"	"19735"	"7"	"39"	"142"	"38"	"800"	"46"	"364"	"429"	"520"	"11"	"650"	"1478"	"132"	"68"	"711"	"1014"	"1632"	"7199"	"3"	"2"	"211"	"32359"	"12032"	"164"	"138"	"260"	"314"	"233"	"340"	"800"	"53"	"293"	"887"	"111"	"115"	"8163"	"906"	"0"	"1714"	"2150"	"2264"	"71"	"2387"	"105"	"469"	"596"	"260"	"58"	"21"	"924"	"305"	"0"	"405"	"207"	"16"	"618"	"3624"	"19"	"103"	"207"	"1"	"565"	"89"	"0"	"92"	"913"	"503"	"1502"	"178"	"8"	"362"	"52"	"2"	"30"	"244"	"534"	"194"	"82"	"496"	"0"	"2"	"0"	"1"	"0"	"9"	"80"	"111"	"2556"	"118"	"139"	"277"	"67"	"484"	"908"	"4"	"105"	"177"	"4084"	"1752"	"197"	"710"	"4006"	"612"	"3450"	"9"	"23"	"580"	"4160"	"182"	"727"	"47"	"255"	"31"	"152"	"2780"	"400"	"24"	"191"	"891"	"157"	"41"	"1603"	"28"	"0"	"3"	"4"	"188"	"426"	"71"	"374"	"15"	"24"	"383"	"399"	"723"	"1623"	"580"	"9"	"44"	"501"	"53"	"569"	"47"	"2"	"7"	"187"	"64"	"1020"	"595"	"783"	"4972"	"1419"	"1154"	"7852"	"245"	"186"	"217"	"390"	"1307"	"11"	"398"	"83"	"121"	"1020"	"108"	"4166"	"7"	"201"	"79"	"84"	"195"	"1338"	"32"	"305"	"13"	"66"	"66"	"3796"	"179"	"113"	"8"	"276"	"1"	"1"	"67"	"961"	"508"	"632"	"97"	"1891"	"162"	"5541"	"180"	"882"	"2510"	"1685"	"811"	"1818"	"634"	"1196"	"2"	"2317"	"150"	"1064"	"1102"	"476"	"810"	"116"	"16"	"21"	"620"	"121"	"4"	"2"	"0"	"2"	"0"	"0"	"2"	"12"	"162"	"178"	"1750"	"1076"	"1"	"85"	"456"	"5"	"1161"	"325"	"1080"	"5"	"1204"	"478"	"269"	"355"	"214"	"1513"	"0"	"0"	"0"	"0"	"2"	"2"	"1"	"7"	"83"	"181"	"9"	"321"	"89"	"17522"	"13"	"11515"	"4"	"656"	"7"	"643"	"88"	"91"	"133"	"315"	"68"	"1"	"1"	"2"	"8"	"1148"	"643"	"45"	"240"	"8445"	"1656"	"1749"	"714"	"331"	"798"	"191"	"96"	"48"	"216"	"72"	"85"	"428"	"311"	"987"	"52"	"1165"	"25"	"5846"	"562"	"266"	"92"	"857"	"5"	"128"	"94"	"63"	"3063"	"21"	"162"	"500"	"2"	"951"	"7"	"11313"	"450"	"20"	"117"	"0"	"2"	"4716"	"121"	"54"	"888"	"15"	"372"	"1899"	"483"	"0"	"873"	"3"	"4"	"492"	"194"	"309"	"165"	"310"	"1799"	"5215"	"490"	"444"	"77"	"3"	"81"	"116"	"6"	"444"	"596"	"751"	"293"	"172"	"423"	"3024"	"67"	"240"	"1"	"1"	"8600"	"8624"	"1103"	"1"	"318"	"331"	"546"	"1333"	"2749"	"1377"	"494"	"4"	"163"	"355"	"288"	"372"	"566"	"408"	"643"	"198"	"6"	"289"	"315"	"186"	"332"	"158"	"712"	"740"	"11"	"98"	"684"	"278"	"0"	"650"	"30"	"399"	"3246"	"348"	"134"	"1569"	"95"	"519"	"2954"	"171"	"344"	"284"	"178"	"355"	"273"	"487"	"707"	"962"	"79"	"251"	"11"	"141"	"623"	"190"	"28"	"604"	"21"	"31"	"190"	"286"	"2151"	"86"	"2453"	"26"	"1956"	"441"	"368"	"274"	"1764"	"74"	"77"	"88"	"3307"	"209"	"484"	"343"	"220"	"804"	"179"	"491"	"84"	"539"	"142"	"462"	"349"	"1628"	"31"	"1"	"1758"	"809"	"364"	"132"	"14394"	"623"	"6"	"132"	"89"	"203"	"378"	"251"	"111"	"229"	"177"	"670"	"125"	"231"	"777"	"297"	"166"	"141"	"280"	"2"	"261"	"235"	"373"	"83"	"1276"	"1"	"205"	"5713"	"57"	"4991"	"120"	"2104"	"340"	"1624"	"3"	"76"	"474"	"269"	"31"	"1533"	"800"	"19"	"30"	"3792"	"268"	"237"	"144"	"1458"	"2660"	"164"	"101"	"309"	"824"	"441"	"1592"	"327"	"476"	"1049"	"2360"	"56"	"355"	"161"	"9"	"335"	"8"	"155"	"263"	"61"	"266"	"206"	"168"	"2032"	"432"	"1438"	"52"	"153"	"11"	"227"	"77"	"182"	"35"	"11581"	"4"	"24"	"48"	"392"	"675"	"1"	"1386"	"1"	"0"	"196"	"1439"	"135"	"182"	"27"	"227"	"88"	"1539"	"251"	"695"	"839"	"153"	"363"	"24"	"257"	"260"	"0"	"0"	"674"	"1065"	"0"	"61"	"452"	"2841"	"1999"	"953"	"131"	"171"	"1964"	"362"	"216"	"1190"	"116"	"105"	"215"	"58"	"246"	"487"	"232"	"2088"	"9914"	"36"	"193"	"5369"	"663"	"475"	"519"	"191"	"1020"	"116"	"147"	"907"	"320"	"51"	"1448"	"140"	"2386"	"405"	"341"	"44"	"58"	"12"	"24"	"512"	"293"	"269"	"12"	"831"	"499"	"4"	"104"	"2196"	"149"	"2880"	"205"	"133"	"188"	"967"	"581"	"1227"	"89"	"257"	"2382"	"183"	"1278"	"304"	"98"	"961"	"12"	"1323"	"67"	"1782"	"1781"	"161"	"362"	"407"	"171"	"0"	"596"	"112"	"1025"	"26"	"5"	"622"	"50"	"1440"	"344"	"475"	"565"	"6"	"6738"	"206"	"505"	"935"	"489"	"2367"	"67"	"330"	"1338"	"3"	"2"	"1"	"5"	"842"	"111"	"753"	"4417"	"2"	"616"	"733"	"765"	"16"	"0"	"1"	"1002"	"2"	"1256"	"133"	"2"	"390"	"770"	"1391"	"23"	"367"	"1513"	"64"	"1959"	"335"	"6"	"7"	"98"	"556"	"197"	"1144"	"71"	"1"	"2"	"3"	"0"	"255"	"134"	"22"	"2"	"4"	"19"	"67"	"432"	"68"	"434"	"166"	"2"	"928"	"309"	"805"	"967"	"52"	"147"	"2"	"5"	"147"	"6"	"113"	"99"	"12586"	"1289"	"478"	"4788"	"446"	"7241"	"2"	"373"	"465"	"197"	"165"	"166"	"1203"	"307"	"0"	"1"	"2"	"1"	"3"	"62"	"1084"	"122"	"953"	"582"	"1225"	"281"	"783"	"659"	"319"	"245"	"269"	"377"	"171"	"18"	"1114"	"1117"	"65"	"218"	"67"	"76"	"105"	"11"	"730"	"345"	"93"	"71"	"3"	"941"	"453"	"182"	"1235"	"659"	"42"	"512"	"2458"	"137"	"620"	"1103"	"38"	"5456"	"244"	"820"	"322"	"283"	"3"	"599"	"52"	"65"	"96"	"814"	"1028"	"84"	"74"
"SAMN09739018"	"247"	"2"	"5"	"0"	"2"	"0"	"1"	"0"	"1"	"19"	"1180"	"1529"	"28568"	"4285"	"1649"	"77"	"15"	"10"	"24"	"2"	"13"	"3"	"3"	"8"	"17"	"377"	"49"	"35"	"2817"	"1742"	"27"	"62761"	"268"	"125"	"136"	"557"	"423"	"281"	"607"	"1270"	"1630"	"215"	"1250"	"226"	"124"	"120"	"1095"	"0"	"2"	"0"	"1692"	"317"	"4156"	"0"	"10"	"2072"	"10185"	"798"	"148"	"2222"	"4"	"5"	"0"	"382"	"34"	"679"	"548"	"0"	"0"	"298"	"1062"	"1"	"1206"	"1567"	"92"	"0"	"203"	"270"	"43"	"580"	"159"	"14"	"2"	"24"	"340"	"2"	"3"	"1"	"7"	"3"	"376"	"10"	"74"	"8"	"5650"	"1365"	"242"	"1389"	"7"	"723"	"1392"	"307"	"356"	"413"	"7"	"432"	"381"	"1181"	"462"	"23"	"958"	"2"	"306"	"801"	"459"	"15"	"9"	"175"	"27"	"8"	"645"	"715"	"325"	"422"	"9"	"5"	"79"	"1"	"212"	"252"	"120"	"18897"	"105"	"9"	"246"	"1"	"1"	"98"	"613"	"1276"	"924"	"332"	"267"	"630"	"1297"	"684"	"1285"	"366"	"26"	"227"	"222"	"1435"	"1"	"1306"	"77"	"218"	"44"	"2537"	"1331"	"516"	"211"	"932"	"848"	"538"	"235"	"415"	"481"	"680"	"2158"	"1447"	"298"	"1"	"137"	"1161"	"1636"	"1962"	"2246"	"1024"	"827"	"32"	"398"	"251"	"9"	"520"	"413"	"0"	"1366"	"478"	"10"	"1283"	"13"	"12"	"990"	"753"	"456"	"113"	"23"	"447"	"3980"	"3099"	"316"	"78"	"64"	"721"	"567"	"493"	"108"	"35"	"886"	"589"	"1523"	"146"	"144"	"311"	"624"	"1"	"350"	"1122"	"408"	"5"	"159"	"2147"	"299"	"1573"	"481"	"45"	"963"	"537"	"3"	"0"	"0"	"1837"	"128"	"355"	"597"	"134"	"749"	"16"	"2514"	"396"	"169"	"1"	"124"	"1150"	"231"	"324"	"629"	"374"	"302"	"552"	"1192"	"2"	"1"	"2"	"2939"	"348"	"847"	"0"	"2"	"10"	"63"	"6"	"18"	"6"	"0"	"20"	"13"	"0"	"0"	"0"	"18"	"14"	"199"	"115"	"2"	"4"	"0"	"1"	"0"	"0"	"1"	"0"	"0"	"188"	"203"	"6"	"213"	"2"	"20"	"0"	"2"	"0"	"603"	"857"	"1"	"14"	"40"	"1233"	"3141"	"836"	"750"	"207"	"10"	"366"	"88"	"0"	"0"	"1585"	"3"	"544"	"1"	"33"	"4716"	"0"	"333"	"3432"	"1436"	"261"	"1"	"143"	"3214"	"80"	"4732"	"380"	"788"	"0"	"1"	"770"	"3"	"2"	"213"	"630"	"4"	"4"	"1"	"0"	"1"	"20"	"495"	"103"	"972"	"473"	"742"	"235"	"508"	"26"	"102"	"973"	"53"	"33"	"434"	"4"	"2128"	"1967"	"385"	"385"	"1896"	"18"	"4779"	"4261"	"5"	"0"	"0"	"5"	"1941"	"1070"	"783"	"1640"	"2"	"5"	"9"	"1"	"1"	"6"	"3"	"9"	"808"	"41828"	"49"	"483"	"847"	"20"	"10"	"5"	"19"	"2"	"2217"	"676"	"86"	"160"	"3308"	"177"	"1535"	"257"	"0"	"124"	"449"	"2055"	"289"	"1"	"399"	"534"	"492"	"1482"	"12526"	"4"	"220"	"50"	"184"	"945"	"12"	"538"	"7"	"170"	"0"	"0"	"127"	"0"	"1"	"0"	"793"	"665"	"593"	"1469"	"759"	"662"	"895"	"49"	"6"	"198"	"1816"	"359"	"1918"	"1243"	"657"	"262"	"614"	"618"	"504"	"33"	"473"	"896"	"578"	"56"	"2"	"99"	"439"	"184"	"1678"	"652"	"71"	"244"	"129"	"737"	"1049"	"50"	"148"	"54"	"157"	"41"	"1430"	"16"	"144"	"99"	"436"	"57"	"43"	"5383"	"59"	"163"	"167"	"3312"	"283"	"198"	"416"	"124"	"44"	"740"	"1235"	"1"	"236"	"547"	"738"	"15672"	"227"	"1032"	"3979"	"39"	"696"	"384"	"1439"	"896"	"29"	"53"	"15"	"8"	"632"	"805"	"257"	"1020"	"189"	"173"	"376"	"9"	"390"	"0"	"982"	"657"	"6"	"1189"	"13928"	"3"	"12"	"180"	"653"	"41"	"829"	"122"	"201"	"384"	"1581"	"587"	"24"	"1"	"7"	"512"	"412"	"67"	"13"	"868"	"1199"	"1015"	"324"	"2976"	"233"	"676"	"836"	"100"	"4"	"2575"	"306"	"1336"	"1598"	"51"	"1923"	"789"	"4473"	"346"	"1352"	"1026"	"552"	"987"	"9"	"30"	"1042"	"204"	"3278"	"3237"	"1003"	"37"	"238"	"244"	"330"	"46"	"122"	"494"	"561"	"7"	"628"	"120"	"108"	"7"	"7925"	"27"	"3896"	"555"	"395"	"22"	"19"	"8"	"2159"	"18"	"473"	"307"	"796"	"30"	"355"	"500"	"3052"	"1108"	"13"	"4"	"13"	"262"	"305"	"13"	"72"	"379"	"911"	"232"	"1897"	"342"	"1468"	"14"	"498"	"412"	"462"	"570"	"397"	"204"	"36"	"56"	"614"	"1005"	"1378"	"79"	"244"	"12"	"308"	"60"	"2354"	"529"	"1636"	"1058"	"2366"	"0"	"43"	"280"	"27"	"13"	"180"	"153"	"571"	"285"	"0"	"236"	"612"	"1358"	"484"	"322"	"227"	"13"	"29"	"24"	"2"	"0"	"11"	"279"	"356"	"827"	"13"	"30"	"322"	"61"	"1211"	"57"	"233"	"1"	"550"	"62"	"35"	"152"	"2884"	"159"	"2"	"143"	"1921"	"4"	"1"	"4"	"0"	"1"	"0"	"15"	"8"	"310"	"1725"	"36"	"4"	"2"	"21"	"1126"	"455"	"427"	"197"	"1075"	"2738"	"3"	"2068"	"1742"	"6"	"7"	"1472"	"668"	"387"	"4"	"1572"	"2423"	"535"	"1112"	"7"	"25"	"8"	"482"	"745"	"9"	"1"	"436"	"1693"	"590"	"31"	"4"	"406"	"429"	"17"	"901"	"354"	"808"	"262"	"812"	"2"	"805"	"2"	"912"	"336"	"16"	"7"	"2"	"0"	"6"	"371"	"376"	"4517"	"0"	"1726"	"299"	"41"	"159"	"28"	"5"	"123"	"7"	"33"	"20"	"434"	"2"	"652"	"4"	"1253"	"177"	"695"	"84"	"1036"	"0"	"545"	"285"	"1977"	"1979"	"33"	"228"	"17177"	"4"	"187"	"291"	"1291"	"3"	"978"	"1"	"489"	"1471"	"242"	"4958"	"4"	"3"	"20"	"1"	"145"	"22"	"146"	"1188"	"1144"	"335"	"1190"	"0"	"1"	"3"	"43"	"1"	"20"	"0"	"3"	"3"	"389"	"160"	"8"	"867"	"3246"	"3"	"288"	"229"	"239"	"4"	"1359"	"0"	"4"	"0"	"25"	"6"	"1"	"118"	"1"	"43"	"2180"	"24"	"592"	"22"	"969"	"2"	"1"	"2438"	"6060"	"1"	"801"	"3"	"0"	"1"	"1"	"25"	"2"	"276"	"0"	"11"	"26"	"15"	"24"	"1"	"0"	"1"	"3"	"9"	"6"	"0"	"0"	"0"	"0"	"0"	"1"	"0"	"0"	"5"	"2"	"0"	"1"	"0"	"6"	"5"	"17"	"107"	"1"	"1"	"66"	"1027"	"31"	"2957"	"761"	"1971"	"522"	"221"	"1099"	"0"	"2"	"59"	"0"	"6218"	"85"	"133"	"0"	"580"	"880"	"279"	"699"	"651"	"1222"	"589"	"451"	"796"	"583"	"516"	"1369"	"693"	"585"	"1001"	"73"	"462"	"13130"	"27"	"578"	"745"	"394"	"136"	"669"	"1838"	"536"	"531"	"1071"	"1058"	"445"	"2"	"9"	"895"	"378"	"2308"	"1875"	"2071"	"540"	"4"	"645"	"106"	"768"	"739"	"1774"	"153"	"211"	"746"	"1653"	"30"	"200"	"666"	"395"	"7461"	"2358"	"24"	"3"	"283"	"399"	"725"	"15"	"12"	"377"	"0"	"1"	"51"	"7"	"43"	"1"	"1258"	"389"	"59"	"26"	"530"	"2331"	"14"	"667"	"1714"	"3"	"2414"	"506"	"527"	"2"	"809"	"380"	"6"	"952"	"1542"	"39"	"0"	"293"	"84"	"837"	"340"	"840"	"1204"	"7"	"0"	"1"	"356"	"77"	"8"	"28"	"552"	"1967"	"403"	"1941"	"0"	"613"	"428"	"304"	"846"	"1831"	"1121"	"261"	"485"	"9"	"33"	"104"	"786"	"62"	"916"	"1"	"2"	"4204"	"1060"	"31"	"6604"	"4856"	"54"	"166"	"811"	"10"	"584"	"654"	"1147"	"1291"	"191"	"3123"	"7"	"2"	"8"	"2"	"101"	"24"	"10"	"841"	"12"	"25"	"38"	"770"	"2219"	"324"	"228"	"617"	"956"	"1607"	"1860"	"216"	"1018"	"3337"	"33"	"321"	"2386"	"5330"	"0"	"271"	"359"	"189"	"92"	"918"	"868"	"1461"	"25"	"44"	"21"	"572"	"200"	"352"	"996"	"19"	"1938"	"911"	"2"	"7"	"878"	"663"	"259"	"307"	"423"	"2160"	"180"	"0"	"2"	"70"	"0"	"2"	"16"	"5"	"13"	"28"	"2"	"2"	"1"	"2"	"4001"	"28"	"0"	"433"	"530"	"369"	"0"	"15"	"344"	"583"	"50"	"1"	"5"	"444"	"10"	"14"	"588"	"3"	"5093"	"1313"	"22"	"8"	"7"	"1"	"13"	"5"	"121"	"2"	"297"	"635"	"146"	"1090"	"9"	"158"	"0"	"37"	"2"	"25596"	"1719"	"148"	"0"	"508"	"194"	"2757"	"38"	"173"	"191"	"478"	"31"	"12"	"8"	"13"	"0"	"3"	"335"	"267"	"110"	"9"	"348"	"4647"	"59"	"2182"	"60"	"557"	"253"	"3"	"130"	"2511"	"3067"	"110"	"458"	"8"	"94"	"47"	"0"	"5953"	"5"	"103"	"680"	"37"	"50"	"882"	"1381"	"602"	"552"	"409"	"238"	"75"	"563"	"229"	"67"	"1391"	"1155"	"3"	"312"	"202"	"496"	"0"	"3"	"929"	"3936"	"2279"	"2191"	"1054"	"784"	"1495"	"5"	"55"	"6"	"7"	"1594"	"328"	"217"	"10"	"1254"	"242"	"661"	"718"	"3"	"66"	"287"	"1490"	"0"	"14"	"378"	"434"	"3"	"81"	"0"	"166"	"24"	"804"	"80"	"1305"	"11681"	"1252"	"837"	"92"	"358"	"265"	"1038"	"881"	"182"	"55"	"118"	"323"	"404"	"351"	"1716"	"5176"	"8"	"797"	"635"	"570"	"0"	"9"	"4319"	"295"	"3"	"22"	"49"	"1513"	"16"	"952"	"2"	"5"	"1373"	"1138"	"744"	"93"	"41"	"355"	"20"	"501"	"846"	"45"	"6"	"2560"	"5"	"620"	"719"	"386"	"735"	"899"	"60"	"14"	"48"	"3"	"0"	"295"	"1193"	"324"	"32"	"1190"	"2"	"6"	"11"	"597"	"243"	"0"	"631"	"1"	"1348"	"804"	"1257"	"1524"	"252"	"228"	"76"	"5"	"141"	"203"	"329"	"196"	"107"	"1126"	"476"	"1719"	"5155"	"0"	"0"	"523"	"612"	"1061"	"1398"	"118"	"1211"	"230"	"163"	"11888"	"14359"	"9"	"130"	"168"	"249"	"16"	"3022"	"2"	"1"	"67"	"51"	"136"	"1"	"29"	"14082"	"10"	"1335"	"20"	"264"	"350"	"18"	"868"	"123"	"7"	"122"	"2"	"85"	"1486"	"441"	"1681"	"513"	"240"	"2"	"420"	"267"	"7867"	"380"	"274"	"748"	"3004"	"167"	"16"	"1022"	"1640"	"13"	"270"	"2365"	"367"	"527"	"993"	"550"	"1281"	"872"	"344"	"176"	"168"	"964"	"0"	"2"	"0"	"263"	"3972"	"2477"	"78"	"0"	"0"	"201"	"634"	"337"	"121"	"1474"	"326"	"0"	"244"	"0"	"0"	"0"	"249"	"1196"	"1676"	"69"	"7221"	"0"	"877"	"731"	"248"	"799"	"859"	"256"	"578"	"0"	"1"	"230"	"128"	"831"	"0"	"0"	"24"	"2"	"43"	"0"	"1004"	"971"	"18"	"84"	"891"	"1466"	"319"	"2"	"0"	"3"	"214"	"1742"	"21"	"323"	"45"	"10"	"139"	"158"	"39"	"895"	"386"	"0"	"0"	"0"	"0"	"133"	"10"	"509"	"25"	"2"	"1297"	"1097"	"522"	"13"	"3"	"1186"	"1034"	"1350"	"2"	"399"	"2163"	"5"	"1"	"6312"	"461"	"814"	"4"	"9"	"995"	"0"	"5"	"1470"	"2155"	"17"	"108"	"0"	"145"	"589"	"302"	"0"	"3256"	"758"	"4900"	"2"	"1276"	"4337"	"67"	"1722"	"0"	"0"	"7"	"4"	"3197"	"1065"	"5267"	"103"	"99"	"3"	"5357"	"179"	"150"	"291"	"1179"	"471"	"226"	"397"	"359"	"25"	"3"	"3"	"9"	"87"	"153"	"130"	"321"	"56"	"4620"	"1588"	"1"	"87"	"11"	"82"	"442"	"6"	"17927"	"1252"	"314"	"3953"	"2516"	"1149"	"1239"	"128"	"19"	"1215"	"978"	"140"	"6"	"1"	"25"	"9"	"1215"	"261"	"1"	"26073"	"328"	"44"	"590"	"343"	"829"	"2085"	"29"	"913"	"1446"	"609"	"755"	"1034"	"22"	"447"	"1441"	"98"	"974"	"56"	"322"	"1279"	"792"	"4875"	"6"	"21883"	"3946"	"678"	"503"	"1184"	"110"	"685"	"407"	"1100"	"508"	"90"	"5473"	"417"	"477"	"50"	"1040"	"297"	"711"	"207"	"338"	"531"	"2760"	"1483"	"1498"	"1434"	"121"	"125"	"4128"	"397"	"2170"	"108"	"558"	"1280"	"8"	"452"	"78"	"9967"	"81"	"351"	"1100"	"559"	"832"	"182"	"317"	"626"	"3"	"53"	"4"	"45"	"15"	"2"	"18"	"16"	"1"	"4"	"206"	"2"	"323"	"2"	"29"	"712"	"77"	"1489"	"545"	"340"	"1"	"817"	"630"	"16"	"4"	"0"	"339"	"2"	"81"	"79"	"7"	"22"	"823"	"9"	"2"	"108"	"5"	"610"	"23"	"4"	"484"	"56"	"1084"	"347"	"2241"	"86"	"5"	"10"	"4"	"639"	"1"	"15202"	"1988"	"4344"	"3205"	"479"	"4615"	"0"	"10"	"0"	"0"	"404"	"274"	"23"	"898"	"219"	"561"	"0"	"29"	"607"	"3"	"357"	"157"	"397"	"143"	"855"	"2897"	"199"	"2278"	"8"	"1"	"526"	"399"	"7"	"949"	"173"	"1603"	"0"	"141"	"39"	"7"	"51"	"990"	"1725"	"157"	"9"	"77"	"6"	"2"	"1052"	"731"	"2"	"743"	"1836"	"11"	"0"	"1"	"1"	"12"	"17"	"2"	"414"	"1091"	"0"	"0"	"1"	"75"	"3"	"269"	"430"	"52"	"38"	"13"	"504"	"150"	"2302"	"3"	"153"	"0"	"0"	"692"	"178"	"12953"	"57"	"1372"	"1159"	"602"	"638"	"80"	"48"	"691"	"860"	"55"	"571"	"2926"	"15"	"2"	"101"	"1"	"5"	"0"	"508"	"15630"	"456"	"5"	"7"	"421"	"413"	"4"	"1094"	"156"	"626"	"12"	"6"	"384"	"4870"	"346"	"0"	"1"	"3"	"12"	"1"	"523"	"9"	"325"	"46"	"280"	"30"	"659"	"2022"	"372"	"1"	"938"	"33"	"1511"	"207"	"2"	"107"	"3889"	"0"	"1"	"8"	"0"	"0"	"6"	"1390"	"8"	"506"	"1795"	"422"	"5"	"0"	"6"	"850"	"658"	"219"	"5"	"1355"	"2487"	"178"	"259"	"664"	"0"	"0"	"0"	"564"	"2283"	"10"	"77"	"0"	"337"	"2709"	"4"	"17624"	"872"	"451"	"348"	"997"	"1973"	"1062"	"148"	"940"	"1985"	"35"	"78"	"175"	"7"	"1"	"2"	"1"	"211"	"1373"	"33"	"11"	"15"	"654"	"3064"	"206"	"1627"	"1057"	"109"	"773"	"363"	"845"	"6"	"41"	"4"	"4"	"574"	"35"	"2992"	"1"	"0"	"11"	"356"	"18"	"417"	"12"	"20"	"11175"	"478"	"276"	"2"	"26"	"1044"	"7"	"676"	"1568"	"107"	"1039"	"149"	"173"	"740"	"494"	"286"	"1063"	"1256"	"1249"	"297"	"1889"	"1"	"0"	"39"	"18"	"1736"	"2547"	"552"	"134"	"709"	"648"	"69"	"142"	"6"	"40"	"53"	"83"	"477"	"7"	"2359"	"159"	"367"	"2114"	"249"	"0"	"0"	"26"	"5"	"53"	"564"	"2"	"1543"	"7"	"533"	"3"	"0"	"3"	"162"	"13"	"387"	"486"	"0"	"2"	"47"	"0"	"0"	"0"	"0"	"0"	"22"	"2"	"1"	"5"	"5"	"2"	"1"	"1"	"454"	"0"	"3"	"200"	"80"	"130"	"7"	"56"	"502"	"91"	"1"	"2803"	"32"	"1029"	"86"	"0"	"1431"	"837"	"1926"	"488"	"12"	"5"	"2"	"0"	"44"	"1"	"1"	"9"	"0"	"1"	"4"	"1"	"35"	"0"	"33"	"305"	"0"	"0"	"0"	"0"	"999"	"563"	"75"	"473"	"500"	"540"	"0"	"909"	"257"	"0"	"18"	"91"	"0"	"1477"	"4"	"2"	"2"	"0"	"2"	"3"	"2"	"5"	"3"	"1"	"99"	"0"	"36"	"7"	"86"	"137"	"15"	"4"	"2"	"1"	"1"	"0"	"0"	"4"	"842"	"173"	"818"	"3"	"12"	"211"	"755"	"1046"	"1250"	"279"	"14"	"341"	"1394"	"1490"	"22"	"466"	"4097"	"720"	"607"	"430"	"724"	"0"	"1402"	"1373"	"544"	"345"	"937"	"350"	"3"	"4442"	"6"	"37"	"41"	"4"	"956"	"105"	"394"	"56"	"313"	"11"	"796"	"101"	"380"	"51"	"26"	"1270"	"1146"	"1791"	"1812"	"98"	"30"	"93"	"635"	"72"	"61"	"3916"	"7"	"11"	"2487"	"1606"	"3421"	"597"	"35"	"64"	"98"	"1"	"0"	"3"	"1614"	"991"	"18"	"1307"	"4"	"1"	"0"	"0"	"0"	"2"	"693"	"3"	"167"	"1"	"3500"	"493"	"6"	"9"	"828"	"224"	"477"	"229"	"10"	"0"	"131"	"3"	"0"	"2"	"10"	"1105"	"36"	"2061"	"1404"	"1008"	"1060"	"3"	"7"	"593"	"5"	"286"	"113"	"0"	"1"	"2"	"22"	"4840"	"73"	"0"	"1"	"189"	"455"	"12"	"8"	"0"	"56"	"292"	"48"	"7"	"591"	"86"	"2"	"6"	"2"	"276"	"1"	"116"	"733"	"133"	"862"	"2"	"651"	"782"	"76"	"4"	"276"	"1956"	"0"	"256"	"228"	"535"	"544"	"596"	"327"	"1304"	"0"	"4"	"445"	"734"	"1293"	"44"	"56"	"317"	"7"	"701"	"816"	"44"	"35"	"336"	"1483"	"1448"	"635"	"3014"	"1368"	"580"	"484"	"144"	"298"	"19"	"43"	"1017"	"4"	"1"	"29"	"942"	"548"	"598"	"1"	"287"	"64"	"426"	"3727"	"1890"	"340"	"32"	"6"	"1"	"20"	"804"	"499"	"149"	"223"	"957"	"1550"	"82"	"629"	"408"	"1373"	"787"	"360"	"740"	"1226"	"946"	"93"	"2"	"53"	"2"	"14"	"21"	"364"	"18"	"340"	"597"	"485"	"1627"	"698"	"703"	"1498"	"336"	"3"	"1"	"999"	"1682"	"100"	"200"	"702"	"152"	"1373"	"878"	"126"	"53"	"544"	"1"	"13"	"4"	"3473"	"12"	"70"	"595"	"371"	"125"	"3"	"28"	"154"	"132"	"301"	"448"	"400"	"1051"	"145"	"208"	"258"	"410"	"245"	"379"	"129"	"59"	"9"	"2"	"4070"	"57"	"955"	"311"	"137"	"15"	"1"	"0"	"1"	"4"	"0"	"0"	"640"	"1216"	"818"	"244"	"1514"	"148"	"5656"	"347"	"605"	"268"	"409"	"154"	"266"	"303"	"300"	"31"	"214"	"1090"	"73"	"2"	"954"	"905"	"196"	"2"	"26"	"3305"	"2"	"5"	"3"	"0"	"796"	"8"	"74"	"979"	"230"	"2384"	"44"	"1"	"37"	"2531"	"786"	"1043"	"86"	"4"	"571"	"1848"	"1381"	"726"	"460"	"632"	"670"	"234"	"148"	"4"	"31"	"1035"	"146"	"34"	"95"	"143"	"1019"	"173"	"22"	"12"	"1"	"9"	"765"	"325"	"342"	"155"	"921"	"0"	"179"	"740"	"225"	"634"	"1476"	"13963"	"7"	"1704"	"135"	"1071"	"346"	"2369"	"8"	"471"	"582"	"803"	"21"	"4"	"37"	"3288"	"1653"	"121"	"1399"	"1472"	"687"	"1"	"593"	"75"	"1081"	"2555"	"2"	"2112"	"17"	"1"	"4"	"1"	"0"	"1027"	"284"	"242"	"1069"	"1"	"52"	"8"	"6"	"1289"	"6"	"548"	"23"	"846"	"402"	"0"	"384"	"2318"	"0"	"2"	"503"	"116"	"0"	"0"	"10"	"205"	"643"	"182"	"8"	"11"	"29"	"88"	"173"	"355"	"0"	"1"	"0"	"1"	"0"	"4"	"5"	"5"	"2"	"1"	"120"	"8"	"468"	"1215"	"1"	"88"	"1223"	"325"	"0"	"386"	"4529"	"20"	"39"	"0"	"2691"	"0"	"792"	"52"	"3"	"4"	"792"	"2135"	"179"	"11063"	"880"	"2455"	"459"	"584"	"36"	"0"	"0"	"1"	"933"	"10"	"0"	"43"	"0"	"2"	"0"	"1"	"6"	"1372"	"0"	"1"	"0"	"2"	"2"	"2"	"0"	"125"	"766"	"128"	"2"	"0"	"2"	"53"	"5"	"2"	"3"	"12"	"6"	"7"	"194"	"354"	"2"	"918"	"1116"	"1636"	"623"	"428"	"1494"	"1334"	"643"	"0"	"2"	"267"	"241"	"75"	"999"	"18"	"385"	"621"	"515"	"2839"	"367"	"669"	"431"	"977"	"2802"	"667"	"143"	"75"	"54"	"37"	"36"	"190"	"168"	"147"	"0"	"428"	"157"	"82"	"417"	"322"	"306"	"27"	"914"	"20"	"1415"	"341"	"455"	"218"	"139"	"507"	"7"	"659"	"35"	"0"	"0"	"0"	"0"	"0"	"0"	"165"	"1886"	"12"	"369"	"25"	"740"	"646"	"4897"	"1796"	"1"	"151"	"3"	"61"	"677"	"0"	"1017"	"26"	"4"	"220"	"119"	"4"	"3354"	"86"	"953"	"0"	"3"	"1002"	"498"	"948"	"20"	"217"	"0"	"1"	"152"	"228"	"179"	"459"	"3658"	"459"	"12"	"76"	"0"	"3"	"33"	"141"	"656"	"4307"	"0"	"0"	"0"	"792"	"1553"	"62"	"0"	"0"	"2"	"596"	"760"	"0"	"6"	"398"	"225"	"172"	"1015"	"14"	"15"	"301"	"0"	"138"	"772"	"59"	"2"	"20"	"2786"	"242"	"236"	"712"	"4"	"1950"	"300"	"9"	"4"	"40"	"0"	"586"	"537"	"221"	"195"	"638"	"2"	"265"	"5446"	"323"	"853"	"416"	"3"	"1017"	"549"	"23"	"215"	"510"	"431"	"1037"	"89"	"7"	"309"	"2"	"2"	"252"	"365"	"3062"	"929"	"19"	"342"	"5"	"2622"	"2257"	"470"	"407"	"476"	"332"	"3396"	"1465"	"115"	"542"	"757"	"0"	"733"	"108"	"174"	"17"	"325"	"1049"	"118"	"183"	"47"	"32"	"382"	"2681"	"753"	"427"	"1048"	"0"	"146"	"744"	"351"	"269"	"1902"	"457"	"846"	"257"	"18"	"307"	"1244"	"1171"	"297"	"89"	"55"	"88"	"7275"	"386"	"24"	"4811"	"1162"	"427"	"409"	"14"	"25"	"555"	"1027"	"6348"	"45"	"6227"	"745"	"247"	"97"	"661"	"1115"	"240"	"468"	"928"	"553"	"2034"	"443"	"249"	"999"	"2"	"1792"	"319"	"26"	"5"	"62"	"3124"	"736"	"87"	"7"	"1002"	"1783"	"22"	"389"	"1580"	"1618"	"602"	"1567"	"3546"	"161"	"451"	"271"	"59"	"502"	"422"	"127"	"8"	"395"	"118"	"616"	"0"	"4"	"5"	"878"	"0"	"225"	"1516"	"330"	"767"	"1625"	"11"	"2059"	"24"	"136"	"170"	"446"	"178"	"1823"	"5"	"107"	"2"	"4"	"191"	"1262"	"218"	"4179"	"45"	"1"	"2615"	"236"	"1133"	"0"	"330"	"14"	"241"	"8"	"178"	"116"	"128"	"2240"	"982"	"9"	"2"	"580"	"5"	"2948"	"161"	"300"	"9"	"1433"	"2261"	"458"	"41"	"2168"	"277"	"155"	"215"	"8"	"2424"	"781"	"274"	"98"	"5"	"17"	"1"	"4"	"357"	"89"	"41"	"3"	"1083"	"197"	"144"	"5"	"381"	"463"	"37"	"656"	"16"	"2"	"101"	"793"	"508"	"179"	"54"	"18093"	"98"	"20489"	"54"	"266"	"151"	"157"	"75"	"54"	"15"	"1970"	"1185"	"9"	"726"	"219"	"536"	"910"	"425"	"876"	"1632"	"119"	"631"	"655"	"26"	"36"	"14"	"1152"	"4"	"204"	"993"	"2169"	"1116"	"68"	"330"	"42"	"110"	"12"	"289"	"275"	"471"	"2828"	"17"	"66"	"1"	"365"	"15"	"888"	"237"	"2"	"141"	"564"	"1180"	"749"	"500"	"11"	"2"	"0"	"45"	"320"	"1006"	"262"	"923"	"21"	"14"	"311"	"361"	"2451"	"140"	"343"	"34"	"126"	"1389"	"1453"	"15"	"18"	"4585"	"29"	"882"	"8"	"412"	"0"	"841"	"147"	"241"	"104"	"418"	"22"	"13"	"2183"	"4"	"242"	"440"	"394"	"888"	"757"	"993"	"901"	"14357"	"1440"	"87"	"11"	"57"	"0"	"5"	"3"	"18"	"2"	"308"	"2"	"4"	"0"	"623"	"346"	"0"	"3"	"0"	"2"	"156"	"4"	"70"	"19"	"49"	"40"	"343"	"13"	"104"	"5"	"36"	"23"	"5"	"35"	"824"	"547"	"570"	"575"	"4"	"136"	"785"	"1004"	"1269"	"385"	"2377"	"25"	"891"	"2044"	"85"	"12"	"182"	"16"	"3"	"739"	"0"	"346"	"0"	"21"	"1"	"2"	"3"	"2"	"305"	"755"	"107"	"675"	"15"	"582"	"285"	"0"	"18"	"12"	"15"	"1067"	"530"	"2"	"2"	"0"	"1"	"80"	"217"	"2"	"134"	"1303"	"77"	"683"	"146"	"1424"	"12"	"74"	"3823"	"685"	"0"	"15"	"514"	"586"	"21"	"871"	"6"	"4428"	"6"	"3"	"534"	"366"	"3"	"0"	"6"	"0"	"167"	"47"	"17"	"808"	"2592"	"1258"	"302"	"1430"	"20"	"199"	"377"	"15"	"30"	"30"	"48"	"215"	"796"	"528"	"115"	"367"	"173"	"37"	"10"	"283"	"1700"	"2"	"0"	"0"	"0"	"47"	"1870"	"105"	"3"	"1247"	"923"	"3098"	"5"	"1"	"403"	"62"	"4"	"6447"	"6"	"117"	"5"	"8"	"2161"	"0"	"374"	"1128"	"144"	"277"	"19"	"4"	"3"	"289"	"192"	"414"	"3"	"14"	"0"	"1"	"1068"	"0"	"0"	"3"	"0"	"2"	"566"	"5"	"14"	"3886"	"769"	"2361"	"27"	"77"	"54"	"94"	"21"	"7881"	"321"	"3978"	"0"	"0"	"222"	"542"	"1190"	"335"	"42"	"1437"	"5"	"7"	"33"	"3"	"308"	"651"	"550"	"1501"	"784"	"2011"	"476"	"2"	"0"	"18"	"16"	"174"	"14"	"2145"	"377"	"0"	"386"	"2"	"262"	"11"	"7"	"166"	"42"	"944"	"468"	"157"	"47"	"6"	"2"	"1"	"4"	"30"	"191"	"686"	"16"	"1"	"70"	"13"	"20"	"0"	"1"	"20"	"361"	"98"	"15"	"809"	"3138"	"225"	"3"	"213"	"269"	"1117"	"2042"	"0"	"0"	"282"	"625"	"0"	"0"	"0"	"271"	"97"	"3528"	"77"	"66"	"755"	"3867"	"435"	"10"	"2282"	"2564"	"0"	"233"	"538"	"1"	"14"	"271"	"167"	"172"	"30"	"21"	"34"	"5"	"319"	"168"	"366"	"6206"	"55"	"351"	"203"	"2508"	"8061"	"430"	"346"	"338"	"1249"	"32"	"1184"	"6382"	"1505"	"0"	"5"	"514"	"475"	"17186"	"20"	"2043"	"5"	"312"	"221"	"608"	"544"	"2116"	"4133"	"167"	"76"	"3442"	"6"	"1079"	"527"	"412"	"1778"	"460"	"1039"	"195"	"653"	"337"	"952"	"563"	"1"	"314"	"3"	"94"	"77"	"482"	"820"	"537"	"1668"	"210"	"6080"	"870"	"455"	"167"	"517"	"3738"	"19"	"19"	"1044"	"767"	"356"	"451"	"729"	"243"	"124"	"982"	"2466"	"2"	"200"	"657"	"0"	"24"	"2605"	"14"	"2"	"8"	"40"	"146"	"2223"	"45"	"2"	"0"	"3"	"6"	"551"	"5"	"226"	"4"	"1549"	"60"	"406"	"1723"	"21"	"3"	"147"	"2233"	"52"	"1433"	"371"	"466"	"0"	"0"	"1"	"283"	"33"	"508"	"1674"	"241"	"775"	"1533"	"73"	"29"	"3"	"104"	"5816"	"101"	"2186"	"22"	"60"	"833"	"363"	"2769"	"84"	"970"	"0"	"1233"	"22"	"1"	"349"	"153"	"78"	"7"	"283"	"351"	"1"	"86"	"0"	"2"	"49"	"24"	"99"	"953"	"1368"	"823"	"381"	"1"	"1364"	"237"	"649"	"14"	"0"	"498"	"204"	"459"	"14"	"487"	"919"	"0"	"0"	"1"	"185"	"307"	"8"	"570"	"125"	"3025"	"847"	"242"	"0"	"14"	"2"	"40"	"117"	"208"	"138"	"20"	"45"	"189"	"591"	"4"	"890"	"941"	"3449"	"2"	"1"	"5"	"103"	"314"	"269"	"174"	"231"	"8"	"640"	"816"	"561"	"0"	"5"	"532"	"1367"	"667"	"993"	"463"	"383"	"106"	"186"	"3"	"58"	"114"	"1"	"0"	"471"	"4077"	"2751"	"5"	"96"	"163"	"188"	"1"	"3"	"103"	"278"	"28"	"931"	"7"	"839"	"4"	"68"	"331"	"34"	"390"	"2266"	"370"	"1303"	"938"	"2"	"0"	"503"	"10"	"10"	"23"	"34"	"0"	"10"	"0"	"0"	"1"	"0"	"1122"	"702"	"99"	"6"	"1223"	"0"	"0"	"589"	"12"	"0"	"0"	"1"	"1"	"0"	"13"	"0"	"0"	"1"	"1"	"0"	"786"	"2"	"272"	"141"	"151"	"353"	"146"	"262"	"0"	"14"	"0"	"0"	"1"	"0"	"0"	"0"	"0"	"2"	"0"	"7"	"1036"	"1314"	"888"	"87"	"14"	"14"	"238"	"5"	"623"	"682"	"88"	"472"	"233"	"461"	"95"	"2"	"357"	"406"	"13"	"10"	"95"	"0"	"0"	"1"	"250"	"330"	"2807"	"288"	"435"	"170"	"34"	"59"	"672"	"91"	"8607"	"1"	"3590"	"775"	"695"	"4"	"538"	"0"	"1210"	"266"	"1099"	"30"	"256"	"0"	"688"	"1520"	"5"	"3"	"40"	"492"	"78"	"868"	"218"	"599"	"396"	"1342"	"2"	"582"	"981"	"9"	"117"	"1"	"83"	"9"	"1166"	"22"	"227"	"431"	"21"	"355"	"4866"	"474"	"450"	"5"	"109"	"240"	"4"	"368"	"58"	"15"	"110"	"1220"	"545"	"2559"	"4"	"6"	"1"	"22"	"3"	"279"	"31"	"3"	"125"	"494"	"1910"	"252"	"26"	"1022"	"280"	"294"	"2"	"2019"	"258"	"354"	"340"	"27"	"1061"	"23"	"167"	"2"	"2496"	"319"	"848"	"1995"	"7153"	"288"	"3"	"36"	"648"	"613"	"2"	"1336"	"2"	"122"	"0"	"5"	"835"	"139"	"554"	"1682"	"786"	"566"	"3"	"17"	"12"	"8"	"3"	"1"	"3"	"2"	"15"	"39"	"415"	"506"	"327"	"0"	"0"	"12"	"9"	"312"	"77"	"172"	"80"	"0"	"0"	"1"	"16"	"22"	"0"	"31"	"746"	"794"	"396"	"3"	"405"	"195"	"119"	"950"	"1882"	"297"	"1561"	"0"	"559"	"77"	"149"	"142"	"371"	"837"	"618"	"64"	"191"	"356"	"85"	"794"	"93"	"607"	"32"	"24"	"195"	"2"	"1032"	"1984"	"11787"	"386"	"1441"	"1548"	"2"	"3"	"362"	"0"	"7"	"317"	"608"	"1"	"734"	"1"	"1"	"47"	"16"	"1"	"70"	"974"	"1"	"0"	"211"	"417"	"519"	"375"	"252"	"609"	"1911"	"244"	"466"	"743"	"21"	"432"	"780"	"356"	"203"	"2"	"169"	"1061"	"134"	"42"	"81"	"994"	"14"	"0"	"356"	"917"	"1680"	"1120"	"997"	"152"	"74"	"2418"	"9710"	"231"	"1836"	"129"	"2"	"11285"	"133"	"33"	"0"	"0"	"0"	"0"	"0"	"150"	"382"	"9"	"35"	"176"	"25"	"3046"	"374"	"498"	"504"	"839"	"112"	"1362"	"2549"	"45"	"726"	"2"	"0"	"418"	"737"	"3273"	"565"	"429"	"383"	"1156"	"47"	"236"	"162"	"1"	"336"	"888"	"949"	"1"	"867"	"783"	"14"	"87"	"133"	"42"	"108"	"132"	"625"	"307"	"291"	"13"	"23"	"153"	"0"	"8506"	"2476"	"1"	"8"	"3"	"10"	"15"	"459"	"302"	"855"	"525"	"121"	"120"	"434"	"1193"	"13"	"1096"	"10"	"48"	"217"	"1535"	"3"	"5"	"176"	"4059"	"1541"	"8122"	"6"	"15"	"0"	"184"	"12"	"149"	"0"	"84"	"1"	"53"	"42"	"0"	"402"	"6"	"27"	"499"	"0"	"0"	"0"	"1117"	"232"	"173"	"188"	"16"	"226"	"2598"	"199"	"11"	"268"	"2"	"295"	"42"	"1936"	"817"	"3286"	"3345"	"1"	"1748"	"10"	"776"	"1"	"0"	"83"	"2027"	"4"	"1080"	"26"	"0"	"0"	"28"	"9"	"921"	"3724"	"917"	"0"	"0"	"3"	"15"	"190"	"828"	"0"	"0"	"0"	"0"	"5"	"456"	"982"	"349"	"588"	"2"	"0"	"349"	"449"	"1678"	"1008"	"7"	"221"	"7"	"701"	"811"	"2"	"245"	"1119"	"51"	"4099"	"141"	"92"	"352"	"4719"	"27"	"318"	"1603"	"3418"	"1"	"175"	"2"	"1238"	"308"	"137"	"254"	"306"	"338"	"1148"	"0"	"1"	"3"	"63"	"548"	"105"	"112"	"1"	"1270"	"49"	"324"	"930"	"927"	"3"	"5"	"2"	"358"	"1642"	"103"	"162"	"6"	"152"	"4"	"5"	"4"	"1"	"5"	"11"	"530"	"0"	"8"	"348"	"290"	"11"	"533"	"309"	"324"	"216"	"123"	"212"	"13"	"1767"	"1198"	"287"	"741"	"24"	"9"	"8"	"476"	"825"	"306"	"42"	"3"	"0"	"1460"	"459"	"955"	"1759"	"361"	"12959"	"1"	"0"	"0"	"7"	"36"	"119"	"481"	"67"	"13"	"358"	"10"	"0"	"0"	"202"	"699"	"2057"	"57"	"121"	"319"	"19"	"11"	"511"	"315"	"4"	"240"	"2"	"59"	"809"	"2086"	"176"	"1018"	"1548"	"1183"	"1726"	"18"	"19"	"9"	"17"	"22"	"9092"	"672"	"268"	"0"	"3"	"22"	"121"	"103"	"170"	"25"	"3"	"520"	"59"	"264"	"539"	"961"	"142"	"733"	"739"	"2248"	"34"	"322"	"1547"	"258"	"980"	"2375"	"104"	"6"	"1976"	"423"	"415"	"3"	"511"	"1480"	"24"	"313"	"906"	"537"	"1139"	"18"	"2217"	"4"	"69"	"317"	"1053"	"342"	"193"	"1458"	"304"	"934"	"8"	"411"	"348"	"703"	"331"	"3127"	"423"	"219"	"1724"	"72"	"866"	"394"	"69"	"478"	"211"	"473"	"433"	"666"	"903"	"599"	"218"	"3491"	"1532"	"4"	"173"	"85"	"1124"	"1386"	"498"	"84"	"1853"	"0"	"15"	"0"	"0"	"2"	"0"	"2"	"107"	"1"	"1"	"5"	"0"	"0"	"6"	"256"	"356"	"1285"	"3226"	"1521"	"0"	"821"	"1"	"37"	"7"	"1830"	"124"	"356"	"1"	"3"	"5"	"0"	"1467"	"437"	"46"	"416"	"16"	"748"	"363"	"480"	"352"	"1892"	"115"	"5"	"52"	"0"	"256"	"477"	"16"	"2894"	"271"	"6"	"4"	"333"	"402"	"487"	"1043"	"60"	"96"	"2028"	"166"	"71"	"7"	"1"	"317"	"576"	"878"	"0"	"9"	"98"	"1008"	"1160"	"16"	"0"	"2"	"1"	"68"	"394"	"41"	"12"	"212"	"1006"	"2639"	"128"	"0"	"840"	"48"	"859"	"1744"	"226"	"121"	"299"	"657"	"8"	"876"	"1"	"570"	"591"	"125"	"252"	"365"	"472"	"1"	"3"	"6595"	"59"	"10"	"753"	"114"	"493"	"1424"	"633"	"162"	"369"	"2002"	"1709"	"261"	"1124"	"1470"	"1784"	"20"	"2"	"101"	"545"	"177"	"785"	"56"	"260"	"17"	"276"	"5296"	"1395"	"266"	"347"	"59"	"989"	"195"	"448"	"267"	"428"	"402"	"103"	"216"	"618"	"15"	"306"	"245"	"1567"	"233"	"350"	"95"	"354"	"948"	"510"	"544"	"35"	"267"	"3"	"790"	"229"	"37"	"183"	"562"	"1315"	"591"	"1802"	"524"	"7967"	"684"	"150"	"7"	"315"	"78"	"1"	"2341"	"9"	"826"	"6"	"67"	"2825"	"842"	"3"	"799"	"3"	"30"	"4038"	"3"	"1"	"931"	"52"	"791"	"1306"	"1634"	"15"	"37"	"11"	"5"	"120"	"0"	"1"	"1469"	"1860"	"465"	"9973"	"158"	"254"	"1226"	"434"	"8"	"3"	"4"	"2"	"20"	"128"	"4"	"3"	"19"	"201"	"77"	"7"	"1"	"2188"	"735"	"216"	"95"	"27"	"2"	"758"	"169"	"1078"	"6"	"8"	"34"	"2"	"8"	"19"	"159"	"331"	"40"	"18248"	"523"	"3"	"1"	"3"	"675"	"0"	"2"	"891"	"523"	"30"	"1"	"6"	"127"	"0"	"211"	"3"	"0"	"0"	"29"	"520"	"1"	"40"	"746"	"183"	"298"	"0"	"0"	"0"	"97"	"82"	"26"	"243"	"4112"	"0"	"265"	"393"	"79"	"1"	"1705"	"23"	"2"	"688"	"1691"	"311"	"44"	"1164"	"0"	"729"	"770"	"0"	"0"	"535"	"4"	"1290"	"1054"	"15"	"5"	"12"	"2"	"258"	"259"	"699"	"217"	"10"	"1884"	"104"	"114"	"4"	"121"	"18"	"793"	"14"	"382"	"400"	"40"	"2179"	"14"	"402"	"276"	"139"	"21"	"3"	"571"	"13"	"13"	"254"	"239"	"12"	"2098"	"1399"	"0"	"215"	"524"	"953"	"674"	"101"	"4"	"18"	"141"	"359"	"574"	"915"	"2"	"3528"	"441"	"27"	"29"	"3"	"281"	"11"	"9"	"1"	"0"	"2"	"1296"	"1397"	"78"	"1870"	"180"	"866"	"0"	"8"	"126"	"0"	"2"	"1"	"544"	"9902"	"2608"	"418"	"3332"	"81"	"0"	"924"	"1"	"859"	"0"	"643"	"1002"	"2793"	"50"	"273"	"296"	"153"	"751"	"11"	"4"	"3"	"2"	"1057"	"58"	"3"	"17"	"232"	"2876"	"17"	"765"	"3240"	"660"	"29"	"406"	"34"	"1387"	"784"	"0"	"3"	"0"	"10"	"50"	"0"	"394"	"698"	"99"	"1086"	"642"	"49"	"281"	"4"	"309"	"4"	"555"	"0"	"8"	"930"	"14"	"116"	"72"	"1333"	"417"	"545"	"1475"	"596"	"684"	"497"	"390"	"101"	"0"	"537"	"521"	"2380"	"378"	"1945"	"1632"	"4662"	"2894"	"8098"	"154"	"1029"	"286"	"14378"	"429"	"2166"	"1794"	"183"	"4"	"183"	"2"	"808"	"3"	"94"	"140"	"875"	"522"	"215"	"63"	"68"	"600"	"1469"	"1367"	"661"	"315"	"69"	"1"	"279"	"927"	"229"	"143"	"2244"	"4"	"0"	"22"	"1098"	"0"	"348"	"0"	"917"	"90"	"5"	"13"	"13"	"516"	"263"	"228"	"259"	"78"	"1748"	"35"	"515"	"5"	"645"	"3"	"67"	"308"	"304"	"592"	"866"	"268"	"862"	"15"	"1"	"454"	"712"	"56"	"15"	"2922"	"11"	"1158"	"33"	"306"	"419"	"55"	"610"	"2067"	"2118"	"59"	"5"	"632"	"18"	"627"	"655"	"69"	"227"	"861"	"1489"	"489"	"6"	"3834"	"525"	"301"	"34"	"390"	"192"	"56"	"4366"	"762"	"448"	"642"	"817"	"0"	"0"	"45"	"1"	"591"	"329"	"236"	"376"	"28"	"145"	"4"	"20"	"14"	"19"	"351"	"15"	"9879"	"553"	"2"	"10"	"239"	"3"	"3996"	"3346"	"165"	"362"	"1334"	"0"	"13"	"190"	"608"	"807"	"3132"	"103"	"144"	"1579"	"132"	"415"	"6190"	"0"	"0"	"46"	"1"	"289"	"369"	"318"	"10"	"2588"	"6"	"6"	"2"	"1622"	"89"	"15"	"2"	"3"	"192"	"17"	"9"	"1039"	"254"	"7"	"253"	"0"	"2"	"2"	"2"	"1"	"9"	"1275"	"657"	"1992"	"0"	"33"	"17"	"7"	"1"	"436"	"1421"	"18"	"8"	"55"	"15337"	"22"	"22"	"68"	"0"	"1070"	"187"	"305"	"1"	"4"	"21"	"7"	"1"	"123"	"1841"	"6"	"5"	"162"	"94"	"28"	"4252"	"1182"	"24"	"0"	"1"	"2"	"0"	"139"	"14"	"142"	"886"	"2347"	"274"	"1"	"1"	"1"	"2"	"120"	"41"	"357"	"2"	"0"	"21008"	"14485"	"178"	"654"	"1531"	"6"	"436"	"1309"	"3"	"4"	"5"	"1662"	"1730"	"23"	"10"	"430"	"10755"	"14196"	"778"	"598"	"3"	"370"	"8"	"8"	"267"	"529"	"80"	"413"	"1737"	"641"	"1589"	"590"	"331"	"2030"	"403"	"5261"	"3456"	"1"	"115"	"651"	"1438"	"317"	"9"	"282"	"342"	"576"	"5397"	"230"	"86"	"100"	"263"	"201"	"3"	"11948"	"3732"	"2071"	"1186"	"0"	"1"	"3043"	"329"	"2640"	"118"	"133"	"1"	"69313"	"0"	"1"	"0"	"0"	"0"	"1"	"57"	"1401"	"1"	"14"	"1"	"6"	"14"	"0"	"73"	"2"	"907"	"2943"	"10436"	"21009"	"2832"	"104"	"465"	"950"	"5"	"156"	"16"	"2"	"0"	"2"	"0"	"0"	"2"	"0"	"1"	"1488"	"611"	"2"	"3"	"66"	"22"	"1099"	"1"	"3"	"13"	"77"	"0"	"2"	"1111"	"0"	"2"	"0"	"0"	"2"	"2494"	"52"	"1"	"122"	"1039"	"453"	"3590"	"126"	"1718"	"91"	"649"	"1214"	"2"	"3"	"2"	"532"	"408"	"144"	"2956"	"371"	"3287"	"3101"	"1106"	"3069"	"1148"	"838"	"692"	"387"	"655"	"141"	"227"	"210"	"283"	"4"	"322"	"1343"	"665"	"1094"	"3140"	"157"	"673"	"336"	"2534"	"13"	"9"	"18"	"176"	"511"	"1149"	"409"	"1231"	"1"	"1040"	"141"	"85"	"184"	"19"	"59"	"323"	"17"	"27"	"208"	"11"	"0"	"0"	"243"	"3717"	"431"	"1056"	"14"	"594"	"15"	"1"	"7"	"1"	"0"	"95"	"34"	"0"	"32"	"0"	"237"	"93"	"49"	"3260"	"1"	"1"	"691"	"318"	"17"	"495"	"112"	"335"	"44"	"0"	"8"	"460"	"0"	"7"	"1"	"9055"	"1243"	"0"	"0"	"278"	"38"	"911"	"224"	"65"	"263"	"211"	"6"	"15"	"334"	"13"	"177"	"1110"	"12909"	"101"	"5"	"1"	"449"	"1"	"1"	"1"	"821"	"226"	"872"	"3"	"11"	"260"	"4605"	"514"	"26"	"991"	"2098"	"1030"	"1070"	"456"	"1357"	"390"	"7"	"0"	"92"	"0"	"77"	"7"	"852"	"514"	"4"	"1469"	"0"	"5"	"349"	"0"	"5"	"4"	"2"	"0"	"0"	"0"	"38"	"156"	"0"	"1"	"4"	"204"	"5"	"0"	"1"	"35"	"0"	"1"	"42"	"384"	"13"	"779"	"4"	"3"	"16"	"9"	"0"	"1"	"1"	"188"	"29"	"656"	"1749"	"4"	"1"	"2"	"18"	"972"	"0"	"2"	"0"	"892"	"399"	"671"	"420"	"1245"	"79"	"0"	"35"	"0"	"9"	"2876"	"3026"	"10"	"911"	"41"	"68"	"12"	"0"	"235"	"3"	"1"	"1"	"918"	"1971"	"11545"	"12"	"1412"	"1691"	"171"	"250"	"641"	"644"	"0"	"0"	"534"	"1"	"0"	"138"	"2"	"58"	"617"	"590"	"1068"	"13"	"0"	"481"	"740"	"3"	"0"	"10"	"230"	"201"	"279"	"0"	"5"	"2125"	"19"	"477"	"209"	"46"	"95"	"898"	"650"	"1800"	"1920"	"2215"	"4347"	"48"	"1058"	"594"	"371"	"52"	"8"	"487"	"5"	"127"	"607"	"36"	"4"	"752"	"0"	"1711"	"1496"	"253"	"136"	"1338"	"433"	"309"	"203"	"36"	"466"	"32"	"117"	"5"	"1"	"11"	"52"	"149"	"835"	"8933"	"1865"	"578"	"440"	"111"	"124"	"120"	"614"	"2"	"542"	"1442"	"617"	"3"	"271"	"589"	"148"	"6"	"493"	"146"	"791"	"627"	"95"	"172"	"242"	"140"	"1207"	"475"	"55"	"665"	"141"	"154"	"0"	"40"	"179"	"37"	"21"	"15"	"0"	"7"	"1213"	"791"	"658"	"587"	"409"	"294"	"3107"	"1137"	"2"	"810"	"965"	"1270"	"9"	"1"	"65"	"0"	"11"	"1754"	"5093"	"48"	"101"	"217"	"109"	"219"	"3"	"10"	"4"	"2882"	"451"	"748"	"994"	"523"	"1618"	"11"	"0"	"9088"	"93"	"363"	"595"	"791"	"4"	"18"	"3"	"3"	"10"	"6"	"5"	"3"	"0"	"3"	"0"	"7"	"1"	"5"	"6"	"1"	"8"	"28"	"3"	"27"	"1312"	"5"	"1008"	"197"	"881"	"651"	"30"	"673"	"109"	"2988"	"2094"	"37"	"134"	"85"	"436"	"0"	"172"	"571"	"10"	"1338"	"2638"	"1107"	"1694"	"0"	"688"	"2055"	"1160"	"953"	"175"	"58"	"4"	"556"	"725"	"732"	"435"	"0"	"1046"	"589"	"409"	"6632"	"282"	"1972"	"12315"	"176"	"5"	"717"	"22"	"5"	"1689"	"2920"	"5"	"1062"	"1643"	"1256"	"17"	"1161"	"673"	"2154"	"591"	"243"	"485"	"917"	"171"	"2"	"6"	"509"	"170"	"0"	"10615"	"1905"	"276"	"1702"	"148"	"545"	"672"	"1665"	"513"	"427"	"5"	"4"	"67"	"770"	"2414"	"609"	"0"	"2"	"311"	"274"	"1"	"1262"	"428"	"314"	"78"	"86"	"346"	"179"	"613"	"427"	"563"	"403"	"259"	"957"	"122"	"6"	"616"	"1821"	"16"	"1663"	"4"	"53"	"111"	"17"	"0"	"2"	"6"	"522"	"903"	"2"	"331"	"800"	"572"	"402"	"2221"	"0"	"796"	"646"	"10"	"0"	"5"	"16"	"1"	"40"	"0"	"95"	"4"	"661"	"1110"	"2469"	"917"	"7827"	"2986"	"0"	"1771"	"1804"	"10"	"2471"	"700"	"5144"	"2"	"972"	"727"	"1995"	"7648"	"0"	"1482"	"8"	"2290"	"465"	"3748"	"3"	"37"	"0"	"0"	"801"	"2019"	"2"	"2"	"823"	"899"	"52"	"25"	"413"	"1"	"337"	"174"	"346"	"2"	"321"	"3838"	"40"	"508"	"1"	"947"	"888"	"296"	"51"	"7"	"533"	"2982"	"393"	"48"	"6"	"1"	"226"	"1134"	"109"	"1700"	"7"	"482"	"1923"	"449"	"706"	"215"	"7013"	"3998"	"367"	"673"	"823"	"480"	"1998"	"221"	"2443"	"229"	"5"	"195"	"1143"	"160"	"71"	"3"	"275"	"823"	"180"	"2989"	"11"	"794"	"400"	"969"	"6"	"51"	"263"	"968"	"1"	"377"	"1305"	"508"	"263"	"771"	"20"	"29"	"8"	"1873"	"301"	"6700"	"51"	"972"	"963"	"776"	"466"	"236"	"5"	"2"	"7168"	"312"	"1639"	"709"	"710"	"99"	"4906"	"4378"	"108"	"90"	"14"	"7"	"20"	"4"	"4"	"570"	"369"	"709"	"591"	"24"	"675"	"530"	"1457"	"654"	"4"	"10"	"0"	"377"	"8"	"1088"	"290"	"301"	"2"	"546"	"453"	"956"	"180"	"711"	"1534"	"2172"	"590"	"1"	"74"	"698"	"11788"	"2221"	"651"	"2370"	"1455"	"1207"	"151"	"1292"	"2"	"41"	"205"	"2541"	"579"	"62"	"69"	"1070"	"21750"	"4"	"480"	"36980"	"0"	"57"	"416"	"2"	"8"	"1856"	"195"	"1478"	"20"	"1280"	"0"	"169"	"1047"	"514"	"1"	"0"	"33"	"0"	"183"	"45"	"46"	"2"	"3891"	"3"	"929"	"96"	"14"	"0"	"725"	"144"	"1431"	"0"	"136"	"1"	"66"	"2386"	"428"	"3278"	"706"	"21"	"2011"	"2"	"1"	"0"	"0"	"115"	"483"	"3"	"0"	"1"	"266"	"12"	"0"	"11"	"276"	"980"	"349"	"398"	"1254"	"1142"	"352"	"157"	"4393"	"402"	"31"	"52"	"3"	"94"	"2631"	"851"	"542"	"688"	"272"	"2"	"12"	"5"	"7"	"34"	"631"	"102"	"51"	"426"	"1875"	"424"	"988"	"4"	"3220"	"169"	"2"	"201"	"543"	"0"	"7524"	"247"	"870"	"8826"	"9447"	"21"	"1190"	"985"	"143"	"112"	"183"	"3"	"0"	"588"	"556"	"529"	"214"	"806"	"85"	"8"	"7"	"207"	"80"	"383"	"0"	"5"	"1221"	"0"	"0"	"1460"	"12"	"912"	"838"	"478"	"592"	"2036"	"1152"	"4"	"4"	"2661"	"29"	"1616"	"1027"	"764"	"468"	"3"	"11"	"1873"	"169"	"762"	"122"	"265"	"570"	"17"	"527"	"367"	"784"	"25"	"746"	"23"	"21"	"34"	"40"	"21"	"7"	"4"	"525"	"532"	"491"	"1917"	"7030"	"4"	"400"	"1"	"4"	"3"	"14"	"0"	"6"	"936"	"2"	"0"	"4"	"0"	"0"	"2"	"0"	"0"	"0"	"3"	"535"	"1431"	"4290"	"0"	"0"	"45"	"1030"	"229"	"0"	"458"	"625"	"551"	"45"	"386"	"141"	"2"	"2"	"126"	"143"	"335"	"1495"	"2"	"803"	"116"	"447"	"214"	"138"	"1"	"1"	"1"	"652"	"164"	"621"	"785"	"267"	"6"	"488"	"573"	"8"	"2"	"0"	"0"	"736"	"176"	"95"	"1312"	"772"	"391"	"57"	"496"	"0"	"521"	"2236"	"153"	"46"	"788"	"627"	"1950"	"336"	"700"	"278"	"780"	"31"	"304"	"134"	"960"	"3"	"10"	"2"	"22"	"1"	"15"	"3"	"0"	"1"	"0"	"3"	"358"	"812"	"237"	"478"	"1756"	"1205"	"2"	"8"	"2"	"3"	"413"	"0"	"171"	"239"	"7209"	"517"	"151"	"41"	"33"	"792"	"324"	"4"	"283"	"0"	"521"	"154"	"386"	"1061"	"19"	"2"	"20"	"687"	"544"	"7"	"24"	"1324"	"13"	"11"	"48"	"375"	"0"	"23"	"1768"	"137"	"165"	"668"	"17838"	"37"	"1371"	"55"	"3977"	"1501"	"656"	"8"	"8"	"261"	"474"	"500"	"860"	"905"	"11806"	"84"	"1"	"0"	"0"	"171"	"31"	"0"	"7"	"2"	"0"	"0"	"62"	"680"	"471"	"1234"	"775"	"103"	"46"	"1"	"9"	"0"	"0"	"573"	"244"	"417"	"341"	"2"	"0"	"0"	"0"	"3592"	"435"	"0"	"1837"	"1"	"324"	"0"	"2228"	"0"	"2"	"11"	"312"	"1577"	"460"	"183"	"621"	"4"	"151"	"4742"	"849"	"256"	"27"	"0"	"2991"	"151"	"1085"	"884"	"3302"	"2970"	"767"	"345"	"533"	"488"	"15"	"1339"	"1260"	"703"	"1239"	"210"	"347"	"5076"	"565"	"406"	"3"	"8"	"48"	"547"	"13"	"211"	"299"	"1862"	"1297"	"636"	"1777"	"2188"	"159"	"3"	"4"	"4"	"0"	"0"	"0"	"0"	"1153"	"0"	"244"	"3023"	"632"	"467"	"137"	"292"	"803"	"108"	"536"	"689"	"600"	"11"	"136"	"2465"	"4"	"3085"	"1"	"314"	"696"	"3"	"24"	"137"	"446"	"18"	"3048"	"1977"	"5"	"104"	"116"	"1844"	"987"	"8"	"17"	"471"	"22"	"717"	"75"	"282"	"1651"	"654"	"125"	"4"	"1145"	"25"	"577"	"2146"	"1755"	"337"	"243"	"263"	"659"	"2"	"96"	"647"	"338"	"7"	"45"	"119"	"75"	"276"	"505"	"950"	"20"	"94"	"94"	"201"	"1103"	"720"	"583"	"5136"	"193"	"64"	"359"	"719"	"469"	"1245"	"476"	"529"	"5"	"19"	"1173"	"4"	"22"	"3160"	"309"	"95"	"9"	"13"	"16"	"2"	"0"	"14"	"0"	"475"	"78"	"533"	"4"	"156"	"886"	"60"	"188"	"2347"	"20"	"12"	"329"	"3300"	"601"	"4"	"136"	"9"	"778"	"190"	"737"	"250"	"115"	"2"	"1188"	"2616"	"347"	"1370"	"736"	"1299"	"444"	"1168"	"119"	"963"	"0"	"0"	"3"	"0"	"1"	"3113"	"299"	"793"	"531"	"5116"	"1682"	"18543"	"16"	"225"	"3836"	"222"	"73"	"1935"	"8566"	"210"	"642"	"3"	"2421"	"581"	"1192"	"3098"	"4"	"106"	"1491"	"4"	"9990"	"384"	"743"	"2"	"94"	"10"	"10"	"2"	"0"	"0"	"297"	"602"	"9"	"1066"	"3"	"11"	"0"	"1179"	"129"	"80"	"1266"	"30"	"1"	"11"	"1"	"155"	"0"	"0"	"0"	"0"	"0"	"9"	"336"	"0"	"351"	"926"	"1372"	"2098"	"1"	"5"	"898"	"27"	"4"	"61"	"710"	"922"	"1"	"1569"	"1810"	"340"	"1018"	"15"	"1"	"10"	"37"	"4"	"6"	"2"	"26"	"48"	"2388"	"1537"	"528"	"216"	"186"	"2170"	"171"	"75"	"23"	"3981"	"278"	"4"	"445"	"7"	"1"	"741"	"1154"	"995"	"632"	"168"	"74"	"183"	"18"	"4209"	"0"	"28"	"1"	"9154"	"676"	"77"	"114"	"670"	"807"	"24"	"351"	"853"	"301"	"1162"	"135"	"547"	"987"	"319"	"0"	"3"	"70"	"905"	"39"	"211"	"815"	"602"	"2266"	"580"	"3"	"9"	"347"	"1606"	"1028"	"16"	"21"	"0"	"230"	"424"	"49368"	"51"	"5"	"1180"	"304"	"925"	"464"	"46"	"1"	"1571"	"742"	"191"	"2799"	"5278"	"277"	"434"	"26"	"181"	"289"	"1"	"1"	"463"	"123"	"81"	"100"	"3"	"50"	"8"	"0"	"0"	"586"	"7"	"2"	"2"	"321"	"3"	"19"	"2"	"4"	"0"	"982"	"212"	"108"	"419"	"3855"	"50"	"72"	"25"	"103"	"325"	"620"	"160"	"22"	"730"	"301"	"25"	"863"	"719"	"6"	"3351"	"2"	"141"	"951"	"0"	"0"	"0"	"1081"	"2"	"530"	"1180"	"12"	"1"	"235"	"403"	"245"	"10"	"338"	"3110"	"357"	"1711"	"19"	"1"	"1"	"8"	"2"	"5588"	"67"	"5"	"12671"	"1399"	"50"	"415"	"17"	"231"	"15853"	"3859"	"1432"	"3"	"37"	"81"	"0"	"66"	"2"	"439"	"35"	"6212"	"62"	"248"	"59"	"1649"	"612"	"238"	"4596"	"841"	"0"	"0"	"937"	"20"	"4872"	"5949"	"430"	"5"	"491"	"128"	"3"	"0"	"5"	"1650"	"21"	"101"	"668"	"146"	"0"	"0"	"2605"	"38"	"289"	"1"	"0"	"1275"	"4171"	"1208"	"750"	"608"	"549"	"1"	"7"	"0"	"0"	"3"	"0"	"3"	"18"	"120"	"642"	"20"	"464"	"740"	"9"	"632"	"9134"	"0"	"9"	"209"	"750"	"4"	"46"	"3"	"2680"	"2453"	"0"	"230"	"443"	"13"	"753"	"149"	"623"	"1"	"2"	"0"	"0"	"2571"	"14885"	"1748"	"218"	"181"	"381"	"2"	"349"	"18"	"302"	"10"	"919"	"1054"	"90"	"194"	"29"	"0"	"1"	"10"	"173"	"3"	"2"	"12"	"5"	"309"	"159"	"0"	"0"	"4"	"3"	"0"	"1562"	"24"	"232"	"41"	"14"	"1019"	"16"	"170"	"282"	"1090"	"2900"	"346"	"804"	"1355"	"1148"	"668"	"728"	"400"	"751"	"64"	"838"	"2227"	"43"	"447"	"48"	"196"	"339"	"1691"	"746"	"437"	"280"	"217"	"70"	"9"	"64"	"1073"	"151"	"634"	"377"	"907"	"75"	"294"	"29"	"296"	"2"	"1"	"0"	"43"	"3"	"491"	"65"	"14"	"35"	"6"	"42"	"763"	"617"	"264"	"1"	"781"	"15"	"1419"	"1"	"9"	"179"	"903"	"76"	"587"	"96"	"268"	"13"	"1471"	"33"	"0"	"2069"	"516"	"0"	"888"	"895"	"2524"	"180"	"3"	"247"	"608"	"708"	"3101"	"1036"	"233"	"804"	"1751"	"167"	"260"	"237"	"2718"	"463"	"1968"	"292"	"85"	"865"	"156"	"1517"	"697"	"3402"	"576"	"322"	"0"	"104"	"28"	"2"	"1095"	"189"	"15"	"18"	"385"	"434"	"272"	"161"	"645"	"5"	"92"	"4201"	"19"	"30"	"6398"	"254"	"93"	"200"	"706"	"1565"	"885"	"36"	"352"	"707"	"131"	"1463"	"721"	"37"	"55"	"10"	"49"	"275"	"495"	"5869"	"3"	"642"	"9476"	"7"	"18"	"49"	"206"	"3"	"437"	"502"	"799"	"552"	"2545"	"423"	"709"	"322"	"660"	"223"	"26"	"5"	"207"	"369"	"85"	"14"	"489"	"2838"	"661"	"532"	"380"	"2821"	"503"	"11"	"3338"	"11"	"206"	"820"	"1455"	"1216"	"210"	"1646"	"312"	"210"	"104"	"4"	"1277"	"736"	"928"	"105"	"2252"	"1061"	"453"	"909"	"274"	"1107"	"16"	"0"	"432"	"612"	"1"	"25"	"58"	"309"	"299"	"19"	"2"	"3"	"21"	"251"	"794"	"555"	"518"	"367"	"17"	"6004"	"8"	"90"	"190"	"455"	"13"	"3"	"162"	"2"	"1458"	"296"	"1103"	"44"	"0"	"349"	"63"	"1"	"107"	"13"	"387"	"2813"	"544"	"1"	"7"	"2063"	"44"	"0"	"6"	"1"	"526"	"39"	"1538"	"276"	"4"	"718"	"4"	"257"	"168"	"3"	"15"	"497"	"2"	"1"	"1126"	"137"	"693"	"274"	"1831"	"6291"	"1747"	"61"	"1813"	"331"	"8000"	"172"	"2"	"0"	"0"	"68"	"16"	"1"	"742"	"51"	"3"	"50"	"928"	"182"	"1124"	"616"	"881"	"0"	"1454"	"1022"	"363"	"2508"	"2494"	"3"	"0"	"0"	"309"	"3"	"4"	"2"	"2"	"11"	"2"	"336"	"290"	"419"	"81"	"390"	"151"	"1090"	"301"	"162"	"390"	"157"	"117"	"397"	"36"	"688"	"1087"	"873"	"338"	"323"	"40"	"1113"	"5625"	"272"	"515"	"3"	"3"	"11"	"149"	"1261"	"784"	"365"	"254"	"9"	"46"	"0"	"3"	"7604"	"1223"	"4"	"310"	"1543"	"2045"	"2"	"969"	"466"	"128"	"654"	"73"	"274"	"0"	"3315"	"567"	"2047"	"290"	"21"	"160"	"1861"	"179"	"68"	"75"	"147"	"445"	"732"	"304"	"253"	"150"	"17"	"102"	"2126"	"4"	"2645"	"1661"	"1743"	"371"	"296"	"6"	"588"	"0"	"183"	"2503"	"373"	"97"	"393"	"976"	"592"	"1048"	"201"	"44"	"43"	"1392"	"3"	"5"	"25"	"551"	"155"	"265"	"636"	"440"	"489"	"2520"	"1977"	"1409"	"1176"	"577"	"81"	"2"	"2"	"479"	"11"	"1140"	"201"	"820"	"217"	"50"	"155"	"12"	"314"	"10"	"199"	"98"	"30"	"324"	"3"	"3"	"35"	"4"	"4"	"2"	"1"	"122"	"384"	"0"	"320"	"32"	"1405"	"94"	"3"	"0"	"217"	"470"	"13"	"4153"	"3076"	"222"	"1486"	"1167"	"2846"	"156"	"469"	"4349"	"1622"	"1509"	"2483"	"2858"	"1688"	"91"	"2144"	"4550"	"401"	"4529"	"1608"	"704"	"162"	"927"	"4658"	"5059"	"1147"	"449"	"22"	"9839"	"37850"	"727"	"1239"	"6"	"1"	"1"	"293"	"155"	"41622"	"1967"	"3148"	"470"	"3023"	"152"	"1473"	"2650"	"0"	"176"	"3060"	"14033"	"8823"	"24"	"405"	"6610"	"83"	"2012"	"1"	"202"	"97"	"12"	"12"	"17"	"18"	"0"	"0"	"1"	"1"	"0"	"3"	"1"	"74"	"1920"	"206"	"773"	"117"	"114"	"117"	"1"	"1847"	"2160"	"170"	"0"	"31"	"1805"	"9"	"35"	"562"	"450"	"3429"	"0"	"128"	"210"	"18458"	"0"	"78"	"9248"	"7330"	"2544"	"1063"	"192"	"728"	"1914"	"680"	"983"	"5359"	"2552"	"1798"	"4"	"6"	"1"	"205"	"1"	"270"	"4"	"1223"	"472"	"1194"	"253"	"718"	"4"	"91"	"3"	"1409"	"77"	"3348"	"155"	"1406"	"66"	"632"	"3"	"13"	"769"	"158"	"355"	"640"	"17"	"66"	"225"	"0"	"0"	"3848"	"534"	"812"	"751"	"1614"	"706"	"1387"	"337"	"616"	"2240"	"469"	"1005"	"319"	"87"	"2"	"0"	"23"	"442"	"6"	"1237"	"256"	"23"	"93"	"2"	"18"	"4"	"2"	"180"	"1360"	"2250"	"1752"	"202"	"607"	"711"	"288"	"362"	"13"	"1919"	"428"	"15547"	"2"	"485"	"1"	"573"	"3"	"476"	"3107"	"268"	"163"	"25887"	"88"	"55"	"0"	"29"	"449"	"108"	"112"	"289"	"230"	"1106"	"2394"	"112"	"5"	"6"	"1"	"0"	"0"	"1503"	"1131"	"876"	"770"	"1049"	"1915"	"488"	"515"	"2382"	"4881"	"1260"	"0"	"768"	"1082"	"476"	"1941"	"175"	"129"	"286"	"1"	"292"	"1872"	"4317"	"7991"	"2097"	"386"	"1238"	"1950"	"5758"	"1786"	"2019"	"29"	"1636"	"363"	"4284"	"56"	"263"	"380"	"751"	"771"	"116"	"3064"	"3398"	"238"	"731"	"449"	"1198"	"43"	"0"	"154"	"358"	"4"	"235"	"1"	"4"	"645"	"48"	"59"	"0"	"1129"	"93"	"395"	"245"	"550"	"687"	"310"	"19"	"70"	"35"	"14"	"752"	"567"	"1377"	"918"	"895"	"283"	"531"	"1445"	"63"	"15"	"660"	"2"	"0"	"0"	"1"	"1224"	"1"	"6"	"0"	"3"	"5"	"5"	"67"	"223"	"177"	"7"	"579"	"0"	"3"	"3"	"41"	"1256"	"11"	"4"	"142"	"64"	"157"	"32"	"572"	"2"	"9"	"101"	"140"	"459"	"2"	"0"	"3074"	"5252"	"4196"	"129"	"1085"	"9"	"140"	"1379"	"393"	"63"	"640"	"1071"	"6"	"320"	"5080"	"184"	"297"	"710"	"0"	"5"	"3"	"4"	"1575"	"4"	"7"	"3"	"17"	"130"	"5008"	"52"	"370"	"766"	"152"	"157"	"6"	"247"	"47"	"283"	"16"	"543"	"476"	"45"	"577"	"264"	"2"	"8"	"855"	"2268"	"35"	"7"	"78"	"28"	"504"	"38"	"2260"	"573"	"7"	"4220"	"2"	"1801"	"389"	"1567"	"0"	"0"	"0"	"0"	"0"	"0"	"0"	"0"	"2"	"0"	"0"	"0"	"0"	"0"	"0"	"0"	"0"	"0"	"0"	"0"	"0"	"0"	"0"	"0"	"0"	"0"	"2"	"3"	"4413"	"2363"	"5987"	"929"	"6721"	"6"	"656"	"2951"	"1379"	"9"	"82"	"42"	"1339"	"1630"	"7"	"2026"	"49"	"1722"	"154"	"0"	"0"	"0"	"0"	"0"	"0"	"0"	"3360"	"33"	"456"	"940"	"2334"	"742"	"317"	"310"	"579"	"89"	"346"	"0"	"5"	"1110"	"1418"	"0"	"13046"	"548"	"180"	"198"	"276"	"54"	"20"	"3109"	"97"	"476"	"270"	"1"	"0"	"0"	"0"	"0"	"4"	"562"	"318"	"643"	"835"	"203"	"2977"	"1527"	"21"	"14"	"320"	"1846"	"1310"	"2648"	"245"	"64"	"0"	"267"	"1"	"2244"	"0"	"19"	"30"	"552"	"1232"	"1320"	"14"	"1"	"12"	"919"	"488"	"380"	"451"	"102"	"1202"	"297"	"516"	"1235"	"1066"	"112"	"3295"	"624"	"436"	"441"	"730"	"544"	"1146"	"1516"	"33"	"331"	"881"	"402"	"2"	"46"	"11"	"35"	"49"	"36"	"297"	"11"	"3751"	"1446"	"6"	"3"	"47"	"335"	"432"	"3"	"40"	"2251"	"194"	"0"	"1202"	"3"	"0"	"1"	"2"	"0"	"0"	"0"	"2797"	"1810"	"1810"	"684"	"2533"	"240"	"285"	"1150"	"156"	"927"	"73"	"17"	"57"	"1"	"7841"	"0"	"329"	"8"	"1066"	"54"	"786"	"5344"	"25"	"88"	"258"	"757"	"1773"	"5150"	"2455"	"108"	"45"	"1644"	"839"	"1"	"4"	"2965"	"601"	"208"	"631"	"4231"	"24"	"269"	"4641"	"78"	"1"	"10"	"270"	"309"	"3"	"352"	"1158"	"348"	"69"	"390"	"68"	"213"	"1827"	"82"	"4"	"49"	"21"	"272"	"10932"	"1192"	"10"	"397"	"255"	"5323"	"1"	"905"	"4"	"1177"	"1348"	"301"	"1"	"2027"	"159"	"30"	"2361"	"146"	"85"	"198"	"13"	"298"	"9"	"3791"	"2322"	"272"	"20662"	"602"	"461"	"1591"	"925"	"58"	"667"	"1355"	"5626"	"170"	"128"	"54"	"278"	"634"	"4930"	"805"	"1221"	"391"	"1623"	"67"	"6"	"323"	"2892"	"1815"	"600"	"1430"	"5636"	"737"	"324"	"0"	"0"	"638"	"2975"	"5902"	"138"	"1326"	"2997"	"3638"	"292"	"18086"	"315"	"1321"	"825"	"479"	"3081"	"1892"	"6"	"11"	"194"	"3900"	"1881"	"28"	"0"	"5133"	"1701"	"1559"	"79"	"448"	"6"	"3748"	"761"	"92"	"5"	"2133"	"24"	"283"	"349"	"1420"	"5222"	"212"	"8511"	"2638"	"942"	"3781"	"3460"	"430"	"4612"	"4115"	"1001"	"397"	"10"	"2017"	"4"	"991"	"6"	"459"	"197"	"5400"	"253"	"35"	"517"	"243"	"2448"	"98"	"2051"	"25"	"275"	"0"	"6"	"3212"	"1301"	"16"	"0"	"16"	"138"	"67"	"6"	"3684"	"341"	"950"	"2"	"0"	"0"	"137"	"0"	"0"	"83"	"16"	"18"	"254"	"20"	"14"	"12"	"4"	"15"	"6"	"1510"	"0"	"3"	"1175"	"2"	"5"	"0"	"1"	"2211"	"1594"	"818"	"645"	"0"	"3800"	"17"	"0"	"1"	"0"	"0"	"0"	"1"	"545"	"1"	"7"	"39"	"126"	"1"	"222"	"1303"	"12131"	"291"	"11"	"1858"	"586"	"3"	"7"	"29593"	"411"	"49"	"7"	"25"	"1"	"1251"	"2743"	"5"	"38"	"579"	"154"	"577"	"4"	"0"	"2"	"0"	"0"	"3911"	"915"	"2004"	"4956"	"227"	"33"	"149"	"24"	"266"	"2371"	"6"	"0"	"0"	"0"	"2"	"2301"	"3"	"2"	"1"	"13"	"7"	"0"	"0"	"3120"	"6"	"3"	"0"	"2376"	"37"	"3"	"154"	"21"	"1125"	"7"	"5"	"0"	"834"	"44"	"0"	"13"	"15308"	"6"	"2313"	"959"	"563"	"17"	"8"	"1"	"0"	"0"	"0"	"0"	"0"	"0"	"0"	"205"	"0"	"59"	"515"	"4"	"2"	"2"	"0"	"1"	"2"	"4"	"0"	"142"	"56"	"63"	"11"	"494"	"0"	"0"	"1"	"0"	"1495"	"227"	"548"	"3"	"143"	"634"	"29"	"1"	"0"	"7"	"0"	"0"	"0"	"11"	"1"	"0"	"0"	"0"	"0"	"1"	"0"	"0"	"0"	"4"	"1"	"761"	"0"	"0"	"0"	"0"	"1"	"0"	"0"	"14"	"639"	"520"	"211"	"4"	"929"	"221"	"589"	"810"	"22"	"4"	"9"	"3"	"1"	"1356"	"91"	"899"	"0"	"0"	"32403"	"154"	"13"	"0"	"1"	"971"	"0"	"0"	"79"	"531"	"264"	"11"	"0"	"16"	"306"	"52"	"44"	"0"	"7"	"74"	"0"	"7438"	"0"	"1"	"0"	"1689"	"33890"	"2089"	"204"	"129"	"1438"	"0"	"394"	"274"	"98"	"159"	"3"	"340"	"5176"	"1735"	"662"	"202"	"7"	"889"	"137"	"333"	"0"	"188"	"0"	"11981"	"552"	"357"	"4"	"141"	"3"	"1370"	"56"	"254"	"426"	"237"	"35"	"359"	"2701"	"3"	"1"	"2"	"0"	"134"	"17"	"1118"	"541"	"63"	"1"	"814"	"2544"	"1"	"1"	"0"	"44309"	"0"	"2"	"831"	"0"	"81"	"1837"	"153"	"297"	"9758"	"567"	"1200"	"1134"	"2992"	"178"	"114"	"35"	"76"	"16"	"10511"	"293"	"386"	"7"	"1462"	"3545"	"428"	"764"	"7165"	"91"	"4"	"1218"	"445"	"0"	"2217"	"2631"	"0"	"7638"	"16503"	"1"	"239"	"4"	"543"	"16"	"3091"	"745"	"36"	"0"	"152"	"15"	"406"	"23"	"56"	"1"	"524"	"7507"	"13"	"643"	"0"	"3"	"153"	"13"	"1"	"64"	"360"	"2189"	"2440"	"1278"	"353"	"2318"	"11182"	"49"	"0"	"247"	"354"	"0"	"137"	"54"	"769"	"1710"	"2040"	"171"	"3403"	"858"	"1141"	"1"	"9108"	"190"	"507"	"26"	"335"	"244"	"507"	"6"	"10"	"2"	"3"	"2"	"2663"	"5"	"697"	"3435"	"346"	"765"	"34"	"2"	"2"	"42"	"2014"	"511"	"38"	"457"	"5"	"1"	"0"	"1014"	"387"	"1"	"552"	"513"	"184"	"543"	"11"	"813"	"910"	"288"	"172"	"14263"	"2"	"14"	"3282"	"246"	"3"	"121"	"3"	"1"	"1"	"10439"	"4540"	"2"	"76"	"6"	"85"	"129"	"1421"	"3791"	"1292"	"3"	"8"	"1"	"5"	"98"	"7"	"0"	"22"	"59"	"465"	"29"	"50"	"9"	"3378"	"462"	"3"	"0"	"3127"	"1"	"68"	"1613"	"37"	"8"	"74"	"1039"	"234"	"1317"	"194"	"2"	"105"	"52"	"3"	"28"	"415"	"944"	"4"	"2759"	"67"	"62"	"90"	"85"	"2954"	"2326"	"125"	"1539"	"523"	"1"	"1"	"626"	"15"	"190"	"1520"	"453"	"201"	"3"	"0"	"215"	"0"	"2217"	"2038"	"11"	"6"	"861"	"17"	"761"	"187"	"451"	"0"	"0"	"14"	"55"	"3170"	"9"	"79"	"308"	"1497"	"6"	"117"	"45"	"1479"	"1"	"2"	"495"	"1"	"0"	"58"	"3"	"46"	"100"	"6"	"0"	"40"	"0"	"0"	"2"	"0"	"6"	"71"	"33"	"7"	"3"	"96"	"3"	"1"	"6"	"391"	"1"	"0"	"0"	"3"	"12"	"0"	"27"	"18"	"144"	"8"	"0"	"6"	"189"	"17"	"2"	"3"	"364"	"3"	"9"	"1"	"2"	"0"	"11"	"2"	"56"	"35"	"6"	"416"	"2"	"0"	"2901"	"1"	"253553"	"42255"	"57"	"41352"	"110527"	"0"	"5917"	"0"	"30668"	"785"	"634"	"87716"	"24200"	"163587"	"20928"	"500"	"2353"	"5198"	"1"	"4342"	"3"	"930"	"1673"	"1"	"364"	"124"	"3260"	"15"	"530"	"17"	"818"	"901"	"252"	"2"	"1031"	"903"	"23772"	"332"	"1664"	"1873"	"1284"	"2998"	"6699"	"3"	"151"	"15727"	"65"	"15"	"1"	"480"	"1"	"154"	"0"	"0"	"109"	"1"	"66"	"104"	"2"	"297"	"1653"	"1"	"139"	"1192"	"83"	"3"	"3"	"763"	"1654"	"28"	"90"	"8"	"6"	"65"	"96"	"9"	"1"	"6"	"185"	"0"	"53"	"135"	"3477"	"9"	"0"	"4"	"21"	"8922"	"1754"	"2153"	"1039"	"0"	"36"	"110"	"1578"	"40635"	"13144"	"3258"	"10979"	"792"	"0"	"1488"	"0"	"3441"	"2"	"2209"	"54"	"9"	"1"	"1942"	"200"	"1"	"1"	"4"	"171"	"2035"	"3742"	"10"	"0"	"985"	"717"	"378"	"15"	"0"	"82"	"297"	"1"	"1"	"8"	"22"	"34"	"117"	"512"	"1281"	"454"	"112"	"2"	"0"	"2210"	"3"	"130"	"3"	"53"	"24"	"2118"	"9"	"3"	"130"	"658"	"0"	"789"	"590"	"1174"	"2348"	"101"	"6"	"1"	"8"	"4028"	"2"	"9"	"1"	"136"	"29"	"102"	"9"	"29"	"39"	"199"	"6"	"1"	"107"	"9"	"0"	"2"	"49"	"251"	"293"	"1"	"1731"	"128"	"494"	"30"	"1071"	"599"	"7"	"92"	"0"	"6"	"941"	"7"	"1486"	"554"	"6"	"598"	"1603"	"122"	"5"	"3"	"43"	"0"	"8"	"432"	"45"	"0"	"25"	"1"	"3"	"243"	"0"	"174"	"753"	"347"	"17"	"22"	"227"	"63"	"3"	"1748"	"113"	"21"	"141"	"1694"	"3"	"1548"	"0"	"0"	"0"	"9"	"243"	"189"	"15"	"412"	"1882"	"306"	"0"	"7"	"5"	"6"	"1"	"22"	"174"	"118"	"0"	"0"	"1"	"5"	"1"	"65"	"926"	"16"	"114"	"588"	"1"	"5"	"99"	"45"	"25"	"0"	"0"	"136"	"617"	"410"	"1120"	"263"	"1"	"11"	"541"	"0"	"7683"	"86"	"109"	"771"	"9"	"0"	"309"	"18"	"1674"	"3"	"6"	"0"	"0"	"11"	"934"	"2"	"97"	"0"	"42"	"21"	"0"	"4"	"101"	"5"	"0"	"5"	"8"	"1"	"225"	"0"	"21"	"406"	"0"	"60"	"0"	"450"	"0"	"1"	"76"	"0"	"0"	"6"	"14"	"111"	"0"	"219"	"73"	"9"	"92"	"27"	"9"	"3"	"130"	"0"	"0"	"0"	"1"	"37"	"78"	"4"	"26"	"135"	"46"	"0"	"132"	"18"	"0"	"0"	"1"	"110"	"3"	"10"	"1"	"17"	"11"	"1"	"3"	"0"	"98"	"0"	"5"	"4"	"17"	"13"	"11"	"0"	"3"	"0"	"7"	"0"	"3"	"0"	"1"	"2"	"1"	"77"	"6"	"2"	"5"	"69"	"0"	"18"	"108"	"1"	"76"	"1"	"1"	"1"	"0"	"0"	"3"	"25"	"0"	"2"	"13"	"2"	"13"	"60"	"0"	"0"	"7"	"0"	"3"	"1"	"0"	"244"	"160"	"30"	"3"	"1814"	"901"	"86"	"0"	"149"	"2"	"0"	"23"	"1958"	"14"	"0"	"242"	"937"	"61"	"67"	"48"	"280"	"28"	"52"	"225"	"97"	"91"	"40"	"9"	"106"	"0"	"67"	"91"	"11"	"409"	"335"	"77"	"51"	"1"	"665"	"173"	"170"	"45"	"8"	"28"	"36"	"222"	"15"	"1174"	"368"	"124"	"277"	"276"	"355"	"956"	"12"	"2384"	"242"	"555"	"6048"	"1163"	"14"	"15"	"914"	"1144"	"1783"	"1213"	"69"	"513"	"880"	"22"	"198"	"4"	"120"	"5"	"0"	"0"	"15"	"29"	"2"	"2"	"0"	"1"	"0"	"61"	"1"	"0"	"3"	"18"	"27"	"1"	"0"	"591"	"4"	"2"	"11"	"13"	"171"	"917"	"13"	"1"	"0"	"16"	"7"	"16"	"0"	"0"	"0"	"0"	"0"	"1"	"0"	"0"	"0"	"0"	"206"	"0"	"7"	"0"	"448"	"5"	"0"	"257"	"2"	"3"	"5"	"0"	"283"	"1"	"99"	"58"	"0"	"1"	"4"	"23"	"0"	"0"	"11"	"0"	"2"	"52"	"0"	"18"	"0"	"0"	"1"	"9"	"1"	"2"	"37"	"8"	"0"	"0"	"3"	"2"	"0"	"0"	"1"	"2"	"3"	"19"	"1"	"0"	"0"	"0"	"0"	"0"	"0"	"2"	"3"	"2"	"0"	"4"	"21"	"9"	"3"	"0"	"0"	"5"	"0"	"1"	"0"	"2"	"23"	"4"	"5"	"7"	"0"	"0"	"0"	"3"	"9"	"9"	"0"	"0"	"7"	"1682"	"395"	"1692"	"2"	"1546"	"499"	"5285"	"89"	"153"	"1613"	"1357"	"16"	"787"	"4042"	"1513"	"3577"	"1050"	"664"	"1708"	"766"	"59"	"471"	"24"	"721"	"691"	"2823"	"1076"	"659"	"154"	"1483"	"2344"	"303"	"241"	"120"	"79"	"281"	"632"	"2438"	"14314"	"77"	"0"	"4"	"14119"	"293"	"318"	"296"	"98"	"744"	"7"	"1"	"89"	"775"	"288"	"1275"	"682"	"780"	"179"	"21"	"10713"	"258"	"9"	"30"	"431"	"314"	"18745"	"238"	"266"	"623"	"318"	"6197"	"5"	"511"	"140"	"1702"	"46"	"877"	"427"	"17"	"1063"	"205"	"1051"	"13935"	"6718"	"751"	"9"	"1506"	"378"	"231"	"69"	"4954"	"1312"	"305"	"11360"	"1582"	"663"	"899"	"256"	"252"	"179"	"2196"	"31"	"1088"	"223"	"880"	"358"	"1488"	"478"	"6243"	"16040"	"4"	"700"	"564"	"1252"	"47"	"25"	"1"	"5"	"96389"	"273"	"675"	"2570"	"218"	"174"	"11081"	"657"	"3657"	"329"	"4238"	"57"	"783"	"679"	"174"	"96"	"365"	"6"	"1596"	"1622"	"12225"	"2366"	"260"	"1141"	"846"	"3868"	"4705"	"5868"	"1259"	"4097"	"11174"	"3128"	"0"	"1604"	"601"	"4"	"0"	"4103"	"2"	"9"	"6"	"3"	"2020"	"4"	"19"	"4"	"3"	"74"	"748"	"2537"	"66"	"2"	"4"	"1852"	"3"	"9"	"1"	"6"	"12419"	"2474"	"12"	"346"	"455"	"1419"	"306"	"837"	"2"	"3550"	"764"	"154"	"70"	"40"	"12"	"669"	"959"	"223"	"855"	"42"	"1368"	"1171"	"695"	"1728"	"83"	"53"	"2"	"6"	"70"	"12"	"1522"	"6"	"815"	"90"	"747"	"39"	"2410"	"1682"	"247"	"410"	"4076"	"643"	"3707"	"565"	"6"	"22"	"25"	"0"	"1"	"3"	"5"	"0"	"0"	"2"	"1"	"2"	"5"	"4"	"1"	"2188"	"60"	"292"	"2446"	"120"	"10028"	"23"	"339"	"284"	"1561"	"54"	"3"	"160"	"20"	"1088"	"1197"	"18"	"2"	"14"	"11"	"597"	"95"	"319"	"360"	"289"	"9"	"72"	"1861"	"100"	"44"	"237"	"1010"	"493"	"891"	"464"	"125"	"691"	"665"	"9392"	"31"	"2300"	"96"	"9"	"2"	"1"	"0"	"368"	"118"	"62"	"0"	"261"	"6"	"2"	"67"	"786"	"96"	"382"	"3"	"1938"	"1131"	"1483"	"4"	"24"	"14"	"131"	"3"	"772"	"1999"	"1292"	"1912"	"2140"	"1031"	"496"	"10"	"45"	"0"	"55"	"232"	"176"	"67"	"876"	"4"	"78"	"1390"	"0"	"0"	"0"	"0"	"0"	"0"	"0"	"0"	"0"	"0"	"0"	"0"	"0"	"0"	"0"	"0"	"0"	"0"	"0"	"0"	"1"	"0"	"0"	"0"	"0"	"0"	"1530"	"182"	"228"	"447"	"1"	"85"	"1"	"638"	"2"	"269"	"70"	"311"	"8274"	"1353"	"0"	"2"	"5"	"8"	"3"	"0"	"1"	"1"	"0"	"2"	"0"	"0"	"0"	"0"	"2"	"7"	"1"	"2"	"5"	"33"	"8"	"1"	"15"	"1"	"2"	"12"	"54"	"113"	"2877"	"3323"	"196"	"1527"	"580"	"5"	"0"	"23"	"189"	"253"	"0"	"4269"	"11"	"4"	"3776"	"224"	"380"	"200"	"2"	"2691"	"8"	"2423"	"5"	"32"	"2287"	"0"	"0"	"0"	"1913"	"51"	"407"	"0"	"3"	"204"	"862"	"3304"	"270"	"336"	"4"	"75"	"3"	"58"	"0"	"0"	"26"	"1189"	"7"	"185"	"1380"	"1617"	"2640"	"671"	"137"	"1"	"0"	"5"	"1"	"106"	"116"	"918"	"376"	"88"	"1396"	"377"	"0"	"0"	"1"	"8"	"0"	"201"	"389"	"779"	"727"	"926"	"533"	"302"	"478"	"1512"	"1208"	"364"	"69"	"268"	"293"	"23"	"19"	"12"	"13"	"69"	"986"	"2"	"1"	"356"	"2675"	"1264"	"131"	"4745"	"3407"	"2306"	"4929"	"12"	"467"	"479"	"181"	"261"	"447"	"134"	"217"	"215"	"293"	"596"	"1"	"0"	"0"	"1"	"0"	"0"	"65"	"83"	"41"	"4537"	"699"	"1890"	"738"	"220"	"412"	"341"	"453"	"612"	"1950"	"0"	"0"	"1"	"877"	"2228"	"3167"	"273"	"686"	"9"	"5"	"1"	"2356"	"26"	"825"	"671"	"645"	"2547"	"1187"	"1580"	"54"	"2"	"9"	"955"	"3"	"38"	"5128"	"495"	"179"	"81"	"415"	"209"	"0"	"5"	"2"	"2"	"6"	"3"	"10"	"550"	"719"	"290"	"256"	"60"	"39"	"117"	"52"	"1349"	"306"	"149"	"650"	"2451"	"677"	"1808"	"944"	"1362"	"827"	"7"	"742"	"5160"	"1745"	"380"	"264"	"10"	"1977"	"67"	"2015"	"786"	"2477"	"16"	"4632"	"1804"	"1628"	"125"	"158"	"1188"	"18"	"1"	"27"	"0"	"2"	"0"	"2"	"96"	"12"	"6"	"0"	"0"	"29"	"193"	"480"	"1542"	"9"	"3443"	"584"	"1809"	"0"	"2383"	"4202"	"0"	"1"	"0"	"5737"	"6"	"2"	"467"	"301"	"6076"	"822"	"1558"	"28"	"0"	"4"	"38"	"2"	"1301"	"1673"	"793"	"1243"	"682"	"2"	"0"	"28"	"4638"	"1"	"5"	"4"	"52"	"75"	"3"	"0"	"0"	"989"	"7"	"3"	"949"	"1"	"1328"	"0"	"741"	"383"	"916"	"1232"	"1319"	"1851"	"1087"	"1526"	"414"	"1137"	"179"	"24"	"202"	"256"	"1330"	"4336"	"0"	"0"	"0"	"1596"	"2"	"2005"	"5360"	"3907"	"0"	"1"	"5"	"50"	"1"	"0"	"54"	"17384"	"7618"	"11065"	"17710"	"12011"	"10091"	"2124"	"285"	"115"	"41"	"0"	"2059"	"361"	"1755"	"4820"	"2"	"579"	"0"	"57"	"0"	"39"	"0"	"0"	"0"	"4"	"7"	"9"	"558"	"1026"	"54"	"53"	"2532"	"351"	"457"	"485"	"4"	"4"	"2"	"532"	"0"	"0"	"0"	"786"	"19"	"0"	"0"	"7"	"1571"	"76"	"1973"	"3"	"1202"	"692"	"1085"	"487"	"793"	"739"	"165"	"2426"	"1077"	"8016"	"21"	"1475"	"66"	"1783"	"10"	"86"	"27"	"1"	"0"	"983"	"3461"	"0"	"0"	"1"	"7"	"3938"	"1167"	"6"	"19"	"1"	"2"	"4"	"10"	"16201"	"0"	"0"	"100"	"1"	"603"	"8"	"2166"	"0"	"1"	"3"	"665"	"1"	"1"	"3690"	"29"	"444"	"872"	"192"	"1609"	"0"	"0"	"1"	"92"	"18"	"115"	"1052"	"8"	"703"	"897"	"1019"	"1"	"12"	"4045"	"2982"	"31"	"197"	"230"	"561"	"1377"	"1951"	"1179"	"5774"	"884"	"739"	"601"	"4"	"2"	"1"	"0"	"534"	"0"	"0"	"4"	"308"	"25"	"16"	"7"	"177"	"71"	"3"	"4"	"764"	"5"	"2"	"0"	"0"	"47"	"0"	"2"	"29"	"1"	"1"	"0"	"0"	"58"	"19"	"0"	"13"	"1"	"98"	"6"	"315"	"1595"	"3"	"0"	"5"	"4"	"2"	"4"	"753"	"1"	"0"	"4"	"53"	"84"	"8827"	"15"	"8"	"1710"	"1924"	"2370"	"3340"	"57"	"6061"	"1942"	"1176"	"156"	"76"	"0"	"11"	"6"	"0"	"0"	"250"	"22"	"5"	"12"	"1879"	"3"	"357"	"696"	"1242"	"11"	"2"	"4"	"70"	"0"	"0"	"0"	"23"	"3"	"0"	"0"	"0"	"0"	"2"	"10"	"0"	"67"	"616"	"7035"	"355"	"408"	"59"	"3"	"2"	"0"	"31"	"3"	"83"	"2412"	"1"	"0"	"4"	"3316"	"1032"	"0"	"2704"	"1109"	"1"	"2"	"4334"	"0"	"2307"	"1708"	"4976"	"95"	"1799"	"0"	"0"	"0"	"31"	"0"	"3"	"1"	"0"	"1983"	"187"	"279"	"246"	"8"	"15"	"0"	"1"	"1"	"0"	"11"	"4000"	"577"	"366"	"96"	"0"	"0"	"1"	"5"	"0"	"2"	"68"	"12"	"75"	"49"	"1"	"1"	"7"	"4898"	"182"	"1"	"2001"	"5"	"0"	"0"	"2"	"166"	"0"	"0"	"6"	"50"	"796"	"0"	"0"	"0"	"2"	"3913"	"20"	"0"	"0"	"1"	"0"	"2107"	"0"	"431"	"822"	"93"	"1"	"4"	"24"	"291"	"46"	"88"	"1012"	"2441"	"16"	"0"	"4"	"4"	"0"	"7"	"81"	"4"	"1"	"0"	"1"	"1422"	"858"	"1946"	"44"	"59"	"21"	"5"	"175"	"643"	"689"	"1796"	"2340"	"3114"	"21169"	"4444"	"2821"	"2749"	"1555"	"57"	"5524"	"4434"	"1"	"1"	"3"	"15"	"7"	"0"	"342"	"1"	"3"	"10"	"1"	"0"	"1"	"0"	"3"	"18"	"4"	"0"	"0"	"7"	"10"	"0"	"68"	"0"	"4"	"30"	"0"	"3"	"30"	"15"	"16"	"1"	"27"	"0"	"3"	"7"	"4"	"4"	"784"	"113"	"102"	"525"	"932"	"6068"	"1"	"0"	"0"	"2"	"1"	"0"	"0"	"3"	"18"	"2"	"0"	"1"	"77"	"134"	"0"	"0"	"3"	"0"	"2"	"1"	"1"	"133"	"1"	"2"	"0"	"1"	"210"	"10"	"18"	"0"	"10"	"3"	"339"	"1"	"0"	"126"	"3"	"20"	"25878"	"375"	"2763"	"1"	"2"	"144"	"2"	"0"	"0"	"3"	"1"	"3"	"3"	"0"	"1"	"27"	"0"	"4847"	"573"	"2"	"1"	"2"	"0"	"6"	"0"	"2"	"1"	"70"	"1"	"2"	"4"	"3"	"0"	"39"	"0"	"1"	"0"	"1"	"0"	"0"	"35"	"0"	"1"	"878"	"10658"	"27"	"165"	"2"	"0"	"0"	"2"	"3"	"113"	"0"	"199"	"76"	"0"	"3"	"0"	"0"	"2"	"86"	"0"	"0"	"0"	"55"	"220"	"80"	"84"	"15"	"1140"	"3"	"4"	"31"	"104"	"1"	"104"	"1"	"0"	"1"	"0"	"6"	"0"	"0"	"6"	"0"	"0"	"0"	"7"	"4135"	"3103"	"2133"	"15"	"1515"	"355"	"5851"	"8"	"1"	"26"	"13"	"32"	"10176"	"0"	"0"	"87"	"53"	"1058"	"836"	"4104"	"1234"	"1772"	"1642"	"440"	"0"	"0"	"0"	"0"	"0"	"0"	"2"	"0"	"26"	"1"	"57"	"320"	"3376"	"730"	"3"	"215"	"264"	"626"	"336"	"13"	"84"	"365"	"2"	"2"	"11"	"4"	"0"	"0"	"532"	"146"	"520"	"602"	"3"	"882"	"2490"	"4"	"2"	"427"	"0"	"167"	"1"	"2"	"0"	"2"	"0"	"1"	"0"	"3"	"8"	"2"	"1"	"0"	"0"	"0"	"81"	"0"	"5"	"1"	"0"	"1"	"3"	"7"	"1873"	"1373"	"4165"	"155"	"32"	"617"	"0"	"0"	"6"	"25"	"0"	"0"	"1"	"0"	"10"	"1"	"0"	"7374"	"3588"	"2"	"1791"	"46"	"902"	"119"	"4"	"310"	"964"	"1740"	"1"	"24"	"537"	"799"	"365"	"81"	"1"	"456"	"342"	"635"	"166"	"410"	"496"	"193"	"120"	"519"	"3"	"116"	"12440"	"451"	"58"	"664"	"1"	"42"	"478"	"21"	"0"	"3"	"5"	"6"	"1"	"0"	"3"	"17141"	"26"	"5"	"77"	"4"	"6"	"12"	"20"	"14"	"14922"	"14"	"19"	"80"	"374"	"471"	"316"	"830"	"529"	"458"	"1239"	"23075"	"752"	"2"	"0"	"166"	"338"	"13"	"78"	"43"	"14"	"5968"	"176"	"468"	"403"	"343"	"12"	"584"	"385"	"290"	"1224"	"0"	"253"	"0"	"0"	"0"	"4"	"5"	"2"	"2"	"1"	"5"	"0"	"0"	"3"	"1"	"7"	"505"	"1046"	"0"	"487"	"310"	"1053"	"3"	"1664"	"2"	"325"	"5806"	"189"	"1895"	"21"	"5"	"3"	"0"	"0"	"11"	"1"	"0"	"582"	"4"	"1111"	"250"	"41"	"714"	"108"	"5"	"1"	"4"	"2"	"2"	"13"	"565"	"286"	"540"	"37"	"1306"	"2169"	"494"	"88"	"2"	"40"	"0"	"1"	"2"	"2"	"8"	"3"	"2"	"1"	"0"	"1"	"0"	"29"	"7"	"388"	"2353"	"358"	"10"	"503"	"8"	"1202"	"2"	"2828"	"81"	"156"	"301"	"675"	"898"	"0"	"0"	"1"	"238"	"1870"	"16"	"161"	"854"	"817"	"322"	"429"	"0"	"116"	"463"	"712"	"836"	"2"	"6"	"158"	"1284"	"3"	"1"	"427"	"102"	"1052"	"221"	"226"	"539"	"403"	"226"	"11"	"2668"	"517"	"717"	"11"	"413"	"115"	"1117"	"295"	"381"	"955"	"238"	"11"	"113"	"9"	"91"	"3210"	"168"	"1339"	"1679"	"276"	"23"	"10210"	"1409"	"531"	"8006"	"37"	"242"	"7362"	"150"	"776"	"50"	"255"	"430"	"8"	"937"	"954"	"329"	"1"	"200"	"184"	"57"	"618"	"20"	"503"	"273"	"403"	"4"	"544"	"1212"	"894"	"19"	"462"	"117"	"743"	"448"	"618"	"3"	"83"	"302"	"1898"	"3"	"0"	"14"	"823"	"8"	"200"	"671"	"324"	"221"	"796"	"424"	"1154"	"48"	"0"	"46"	"587"	"290"	"266"	"27"	"1"	"7"	"29"	"391"	"510"	"2047"	"11"	"2128"	"1"	"7"	"4"	"0"	"10"	"7"	"1"	"1048"	"281"	"3"	"175"	"968"	"982"	"362"	"499"	"7"	"770"	"3"	"161"	"423"	"2"	"341"	"1020"	"575"	"272"	"1083"	"4"	"36"	"110"	"25"	"58"	"316"	"2589"	"5"	"765"	"4011"	"0"	"1467"	"0"	"0"	"0"	"6"	"46"	"3"	"3"	"48"	"87"	"1267"	"6"	"12"	"369"	"253"	"257"	"3"	"44"	"1"	"1141"	"113"	"102"	"234"	"489"	"689"	"808"	"569"	"113"	"100"	"3549"	"695"	"34"	"363"	"135"	"395"	"3"	"242"	"363"	"461"	"311"	"947"	"257"	"0"	"1013"	"1391"	"122"	"9"	"196"	"0"	"2"	"0"	"3"	"18"	"16"	"0"	"1792"	"117"	"87"	"375"	"6"	"443"	"39"	"4473"	"80"	"384"	"26"	"1439"	"691"	"487"	"193"	"1422"	"0"	"1177"	"236"	"326"	"468"	"415"	"250"	"4"	"3090"	"25"	"6507"	"1635"	"6396"	"99"	"509"	"991"	"1334"	"2007"	"161"	"0"	"19"	"8"	"10"	"682"	"85"	"1418"	"2"	"1101"	"1139"	"729"	"175"	"557"	"234"	"106"	"67"	"176"	"4357"	"7"	"2"	"412"	"256"	"43"	"433"	"1183"	"107"	"1"	"1"	"1634"	"13"	"9"	"588"	"47"	"2221"	"277"	"9"	"3090"	"19"	"234"	"114"	"1722"	"6"	"0"	"292"	"133"	"192"	"68"	"19"	"345"	"846"	"616"	"198"	"440"	"23"	"273"	"129"	"92"	"1433"	"955"	"628"	"0"	"128"	"3364"	"539"	"27"	"2"	"11"	"344"	"62"	"1790"	"19"	"9"	"39"	"694"	"0"	"182"	"3288"	"302"	"1173"	"8010"	"321"	"512"	"3"	"12"	"0"	"1"	"1"	"0"	"0"	"28"	"1"	"1"	"1"	"0"	"8"	"327"	"35"	"8"	"7"	"0"	"0"	"2"	"2"	"0"	"1"	"0"	"1"	"1"	"0"	"253"	"38"	"198"	"2"	"982"	"778"	"23"	"16"	"1"	"161"	"3"	"165"	"70"	"11603"	"5"	"239"	"4"	"159"	"9"	"884"	"373"	"7"	"6"	"1"	"924"	"63"	"114"	"33"	"229"	"7"	"67"	"415"	"276"	"1165"	"59"	"0"	"1"	"0"	"0"	"3"	"1"	"0"	"0"	"0"	"62"	"0"	"0"	"157"	"0"	"841"	"15"	"7"	"8"	"10"	"2"	"0"	"0"	"13"	"12"	"0"	"4"	"0"	"1895"	"22601"	"1"	"0"	"10"	"6422"	"3266"	"1250"	"1017"	"763"	"952"	"1152"	"214"	"294"	"46"	"5"	"0"	"0"	"0"	"0"	"41"	"0"	"3"	"19"	"33"	"0"	"1"	"0"	"3"	"1"	"0"	"13"	"1"	"0"	"0"	"2"	"2"	"3"	"0"	"15"	"8"	"2"	"0"	"478"	"269"	"0"	"13"	"43"	"3"	"4"	"873"	"570"	"216"	"1188"	"0"	"1"	"11"	"136"	"3292"	"2"	"0"	"0"	"3"	"216"	"28"	"194"	"439"	"24"	"520"	"0"	"3"	"312"	"6"	"1"	"0"	"0"	"6"	"207"	"2"	"3"	"0"	"83"	"2504"	"2"	"1656"	"0"	"0"	"273"	"744"	"12"	"10"	"296"	"228"	"575"	"0"	"1"	"23"	"3"	"0"	"0"	"0"	"0"	"94"	"4"	"0"	"0"	"1"	"3"	"247"	"1269"	"736"	"363"	"0"	"0"	"0"	"3"	"1"	"0"	"4"	"241"	"0"	"2000"	"667"	"1881"	"969"	"1864"	"51"	"17"	"985"	"0"	"0"	"171"	"1176"	"117"	"2643"	"1963"	"815"	"9"	"1"	"32"	"6019"	"14"	"0"	"1127"	"76"	"513"	"23"	"849"	"6"	"43"	"216"	"31"	"4"	"128"	"329"	"2"	"545"	"2"	"4"	"1"	"2"	"17"	"230"	"394"	"854"	"40"	"0"	"0"	"2"	"0"	"0"	"4"	"0"	"0"	"1"	"1"	"3299"	"0"	"87"	"132"	"323"	"2656"	"13"	"228"	"789"	"692"	"143"	"12"	"746"	"409"	"1465"	"1"	"8"	"4"	"2"	"3"	"1"	"60"	"2"	"9"	"0"	"8"	"26"	"1"	"0"	"7"	"0"	"1"	"0"	"1"	"0"	"0"	"3420"	"0"	"0"	"0"	"0"	"0"	"0"	"0"	"1"	"0"	"10"	"2"	"0"	"3"	"4"	"1"	"0"	"9"	"4"	"0"	"2"	"2"	"0"	"8"	"0"	"269"	"319"	"200"	"907"	"2"	"4"	"0"	"32"	"0"	"0"	"6"	"10"	"0"	"0"	"0"	"7"	"11"	"0"	"1"	"0"	"0"	"11"	"0"	"138"	"1"	"1"	"49"	"36"	"0"	"2"	"3"	"1"	"1"	"441"	"0"	"12"	"0"	"1"	"2"	"0"	"11"	"0"	"0"	"2"	"1"	"6"	"0"	"15"	"71"	"0"	"10"	"3"	"0"	"1"	"2"	"0"	"0"	"73"	"9959"	"1375"	"981"	"6161"	"8292"	"893"	"636"	"0"	"4"	"8"	"113"	"140"	"0"	"7"	"2"	"5"	"4"	"18"	"1"	"0"	"2"	"2"	"0"	"0"	"1"	"0"	"6"	"0"	"6"	"206"	"0"	"0"	"0"	"4"	"0"	"13"	"4"	"1"	"0"	"0"	"17"	"6"	"111"	"1647"	"2068"	"106"	"3"	"3"	"0"	"5"	"4"	"0"	"2"	"1"	"9"	"2"	"0"	"892"	"180"	"0"	"0"	"41"	"26"	"0"	"176"	"3819"	"46"	"60"	"42"	"130"	"7"	"10"	"42"	"8"	"15"	"3"	"767"	"3865"	"1112"	"25475"	"2"	"0"	"130"	"0"	"1"	"5"	"10"	"116"	"25"	"6"	"738"	"3"	"2"	"4"	"710"	"0"	"0"	"0"	"0"	"0"	"0"	"1"	"45"	"0"	"5"	"0"	"1"	"3"	"2"	"1"	"0"	"163"	"220"	"17"	"482"	"47"	"1153"	"168"	"100"	"27"	"500"	"1900"	"0"	"29"	"6"	"33"	"18"	"1"	"5"	"92"	"3"	"377"	"214"	"12"	"4"	"1"	"0"	"500"	"21"	"1"	"0"	"0"	"0"	"13"	"0"	"1"	"0"	"0"	"4"	"2"	"12"	"1"	"0"	"5"	"27"	"3"	"0"	"3"	"2"	"0"	"4"	"861"	"3720"	"15"	"6"	"3"	"0"	"3"	"0"	"0"	"1"	"0"	"0"	"11"	"0"	"0"	"2"	"1"	"0"	"4"	"5"	"0"	"0"	"4"	"0"	"0"	"2"	"1"	"1"	"1"	"0"	"3"	"3"	"748"	"936"	"0"	"2"	"0"	"0"	"1"	"4"	"10"	"2"	"15"	"1"	"224"	"349"	"0"	"7"	"0"	"2"	"2972"	"0"	"2"	"0"	"79"	"0"	"0"	"4"	"0"	"0"	"33"	"0"	"3"	"1165"	"4"	"28"	"0"	"0"	"8"	"1955"	"1"	"5"	"2180"	"1476"	"635"	"989"	"0"	"2"	"20"	"0"	"4"	"46"	"0"	"0"	"0"	"214"	"0"	"0"	"8"	"2"	"16"	"1"	"4"	"2"	"7"	"35"	"1212"	"11"	"3"	"47"	"29"	"19"	"1"	"202"	"0"	"6"	"10501"	"0"	"5"	"371"	"8"	"0"	"1"	"105"	"0"	"1"	"1"	"0"	"0"	"0"	"0"	"3"	"1"	"7"	"8"	"0"	"0"	"2"	"0"	"0"	"1"	"1"	"9"	"4"	"0"	"1"	"0"	"22"	"1212"	"16"	"0"	"5"	"1"	"2"	"5"	"0"	"3"	"2"	"0"	"0"	"993"	"613"	"1"	"65"	"1"	"3"	"1"	"791"	"0"	"0"	"832"	"1"	"0"	"0"	"1"	"0"	"0"	"0"	"0"	"41"	"9"	"2"	"4"	"0"	"0"	"0"	"0"	"0"	"0"	"6"	"2"	"0"	"0"	"1"	"0"	"0"	"0"	"0"	"545"	"1"	"475"	"442"	"144"	"51"	"799"	"186"	"47"	"0"	"268"	"268"	"315"	"1489"	"193"	"930"	"0"	"0"	"0"	"0"	"0"	"1"	"0"	"4"	"1"	"4"	"0"	"0"	"29"	"1"	"0"	"4"	"706"	"6"	"52"	"3"	"2"	"47"	"23"	"1"	"6"	"3"	"6"	"858"	"457"	"0"	"71"	"29787"	"876"	"1"	"0"	"4"	"3"	"0"	"0"	"2"	"0"	"19"	"0"	"14"	"12"	"0"	"17"	"0"	"18"	"43"	"0"	"11"	"3"	"1"	"12"	"10"	"7"	"0"	"25"	"39"	"1"	"0"	"6"	"4"	"88"	"1278"	"13"	"0"	"4"	"1"	"1"	"0"	"6"	"0"	"0"	"0"	"0"	"0"	"7"	"18"	"7"	"2"	"4"	"24"	"0"	"0"	"0"	"288"	"0"	"141"	"0"	"6"	"25"	"1"	"0"	"0"	"0"	"0"	"0"	"1"	"1"	"0"	"0"	"2796"	"0"	"2"	"0"	"1"	"5"	"2"	"1"	"0"	"0"	"2"	"5"	"0"	"7"	"2"	"671"	"0"	"0"	"0"	"0"	"2546"	"1"	"6"	"0"	"10"	"0"	"41"	"0"	"2"	"2"	"1469"	"2854"	"0"	"7"	"1"	"0"	"0"	"3"	"4"	"27"	"5"	"6"	"1"	"0"	"7"	"10"	"0"	"43"	"4"	"1"	"0"	"0"	"1"	"0"	"0"	"0"	"0"	"0"	"669"	"5017"	"8"	"2"	"4"	"0"	"4"	"0"	"2"	"0"	"1"	"0"	"1"	"0"	"0"	"279"	"0"	"1"	"1"	"0"	"101"	"4"	"75"	"671"	"1018"	"1"	"0"	"0"	"1"	"5"	"0"	"6"	"0"	"273"	"2"	"21"	"2013"	"0"	"4"	"12"	"21"	"10"	"1"	"1"	"4"	"0"	"0"	"0"	"0"	"0"	"0"	"0"	"0"	"3"	"0"	"6"	"5"	"0"	"0"	"0"	"0"	"1"	"0"	"7"	"2"	"23"	"1"	"0"	"0"	"2"	"1"	"5"	"0"	"66"	"0"	"0"	"0"	"0"	"0"	"0"	"0"	"1"	"0"	"1"	"0"	"0"	"0"	"1"	"0"	"0"	"1"	"0"	"0"	"1"	"0"	"2"	"0"	"0"	"0"	"0"	"0"	"2"	"0"	"6"	"1"	"0"	"0"	"1"	"1"	"8"	"0"	"2"	"0"	"0"	"3"	"0"	"0"	"3"	"0"	"1"	"0"	"21"	"9"	"4"	"0"	"0"	"2"	"0"	"1"	"4"	"388"	"0"	"0"	"0"	"1"	"0"	"0"	"0"	"1"	"0"	"0"	"2"	"0"	"0"	"2"	"0"	"0"	"0"	"0"	"0"	"1"	"0"	"0"	"1"	"1"	"0"	"1"	"0"	"1"	"0"	"0"	"3"	"0"	"10"	"6"	"4"	"0"	"0"	"0"	"0"	"0"	"742"	"1027"	"1349"	"1"	"0"	"0"	"0"	"0"	"0"	"0"	"1"	"8"	"0"	"0"	"0"	"0"	"7"	"0"	"7"	"0"	"0"	"0"	"0"	"0"	"0"	"2"	"1"	"0"	"20"	"1"	"1"	"4"	"5"	"1"	"0"	"0"	"0"	"7"	"0"	"1"	"0"	"10"	"0"	"1"	"1"	"0"	"3"	"1"	"9"	"6"	"0"	"0"	"2"	"0"	"0"	"0"	"4"	"0"	"0"	"0"	"1"	"0"	"1"	"0"	"0"	"0"	"0"	"0"	"8"	"1"	"4"	"2"	"11"	"16"	"5"	"1"	"0"	"0"	"1"	"30"	"0"	"0"	"5"	"0"	"2"	"0"	"2"	"0"	"19"	"1"	"0"	"0"	"6"	"3"	"0"	"0"	"0"	"2"	"0"	"0"	"0"	"0"	"1"	"0"	"0"	"0"	"0"	"0"	"0"	"0"	"0"	"0"	"0"	"0"	"5"	"2"	"5"	"5"	"2"	"0"	"0"	"1"	"1"	"0"	"0"	"4"	"0"	"0"	"1"	"1"	"5"	"0"	"0"	"3"	"0"	"0"	"0"	"1"	"0"	"0"	"1"	"1"	"0"	"3"	"0"	"2"	"2352"	"11"	"5"	"0"	"0"	"0"	"1"	"0"	"0"	"0"	"0"	"1"	"0"	"0"	"0"	"0"	"1"	"1"	"3"	"1"	"3"	"2"	"201"	"1"	"6"	"3"	"0"	"0"	"3"	"3"	"38"	"454"	"0"	"94"	"5"	"11"	"6"	"2"	"2"	"0"	"1"	"0"	"0"	"14"	"1021"	"2809"	"0"	"0"	"0"	"0"	"0"	"0"	"2569"	"0"	"868"	"6"	"2"	"1"	"1"	"172"	"0"	"0"	"0"	"0"	"14"	"2494"	"3"	"0"	"0"	"0"	"0"	"0"	"0"	"0"	"3"	"0"	"0"	"1"	"2"	"0"	"0"	"0"	"0"	"0"	"0"	"1"	"3"	"2"	"15"	"1"	"10"	"3"	"11"	"0"	"3"	"3"	"4"	"0"	"3"	"1632"	"3934"	"0"	"0"	"0"	"0"	"0"	"1"	"1"	"0"	"714"	"3511"	"0"	"0"	"3"	"16"	"27"	"139"	"7"	"12"	"13"	"32"	"897"	"0"	"1914"	"1"	"0"	"2"	"316"	"9"	"0"	"25"	"5"	"1"	"1"	"0"	"2"	"0"	"0"	"19"	"0"	"0"	"0"	"0"	"0"	"0"	"0"	"0"	"0"	"0"	"0"	"0"	"1"	"3"	"0"	"1"	"0"	"0"	"0"	"31"	"5"	"0"	"0"	"1"	"1"	"24"	"2"	"3"	"906"	"16"	"0"	"26"	"1"	"0"	"0"	"5"	"3"	"5"	"1"	"1"	"0"	"1"	"24"	"2"	"0"	"0"	"8"	"0"	"0"	"21"	"7"	"0"	"0"	"5"	"0"	"0"	"1"	"183"	"4"	"1"	"0"	"0"	"0"	"0"	"2"	"0"	"1"	"4"	"0"	"1"	"0"	"0"	"2"	"1"	"0"	"0"	"0"	"0"	"0"	"1"	"0"	"3"	"1"	"1"	"2"	"0"	"0"	"0"	"8"	"2"	"1"	"0"	"2"	"0"	"0"	"819"	"2"	"0"	"0"	"0"	"5"	"3"	"9"	"1545"	"890"	"0"	"2"	"0"	"0"	"6"	"10"	"6"	"0"	"7"	"10"	"2"	"3"	"10"	"0"	"28"	"0"	"49"	"0"	"0"	"3"	"29"	"47"	"0"	"108"	"1348"	"14"	"8"	"3"	"2"	"242"	"4"	"23"	"0"	"0"	"0"	"0"	"3"	"2"	"3"	"1"	"0"	"1325"	"1"	"109"	"368"	"0"	"5"	"0"	"49"	"1"	"1"	"0"	"1"	"9"	"8"	"0"	"0"	"6"	"1"	"11"	"1"	"2"	"7"	"0"	"7"	"0"	"121"	"0"	"6"	"19"	"416"	"5513"	"1909"	"1"	"1"	"636"	"1"	"0"	"294"	"462"	"1"	"1418"	"288"	"28"	"5"	"0"	"0"	"1"	"0"	"4"	"432"	"3"	"0"	"372"	"111"	"875"	"133"	"13"	"1847"	"0"	"1219"	"4"	"23"	"752"	"462"	"0"	"452"	"6263"	"3"	"1"	"0"	"2"	"387"	"7347"	"1"	"0"	"34"	"8"	"156"	"3012"	"1332"	"0"	"0"	"3"	"285"	"4654"	"1686"	"1391"	"1"	"0"	"1"	"0"	"0"	"17"	"1"	"3"	"1"	"2"	"3"	"1"	"10"	"46178"	"0"	"1"	"5"	"11"	"42"	"13"	"10"	"4"	"34"	"8"	"2"	"13"	"14"	"4"	"5"	"15"	"18"	"1"	"0"	"4"	"1"	"5"	"3"	"0"	"1"	"0"	"0"	"3"	"0"	"0"	"38"	"10"	"17"	"0"	"3"	"2"	"1106"	"341"	"526"	"637"	"534"	"485"	"1187"	"610"	"1012"	"1"	"14"	"1"	"0"	"0"	"5"	"3"	"6"	"1"	"4"	"2"	"1"	"0"	"14"	"6"	"0"	"2"	"2"	"3573"	"11"	"6"	"35"	"1"	"4"	"20"	"2"	"0"	"5"	"1"	"22"	"0"	"576"	"6728"	"820"	"929"	"16"	"70"	"153"	"242"	"0"	"2"	"4"	"2"	"1"	"0"	"1"	"3"	"0"	"2"	"8"	"0"	"5"	"0"	"24"	"0"	"19"	"13"	"0"	"2"	"0"	"46"	"0"	"4"	"1367"	"1"	"513"	"0"	"0"	"0"	"2"	"34"	"0"	"0"	"0"	"0"	"0"	"3"	"0"	"2"	"1"	"0"	"2"	"0"	"1"	"0"	"1"	"18"	"0"	"0"	"1"	"0"	"0"	"0"	"0"	"0"	"0"	"0"	"4"	"102"	"6"	"0"	"0"	"1"	"0"	"1"	"1"	"0"	"17"	"4"	"6"	"0"	"2"	"0"	"1"	"0"	"2"	"9"	"0"	"0"	"2"	"1"	"0"	"0"	"0"	"0"	"3"	"2"	"1"	"0"	"0"	"0"	"0"	"0"	"3"	"1"	"0"	"0"	"1"	"0"	"0"	"0"	"1"	"1"	"2"	"2238"	"0"	"0"	"4"	"1"	"7"	"0"	"0"	"0"	"0"	"1"	"2"	"2"	"0"	"0"	"0"	"15"	"2"	"2"	"0"	"1"	"7"	"0"	"10"	"3"	"1"	"1"	"0"	"0"	"0"	"3"	"0"	"0"	"0"	"0"	"0"	"32"	"0"	"9"	"0"	"1"	"10"	"1"	"1"	"0"	"0"	"5"	"0"	"0"	"0"	"2"	"8"	"50"	"0"	"1"	"0"	"0"	"3"	"0"	"0"	"0"	"2"	"0"	"0"	"0"	"2"	"1696"	"858"	"765"	"8"	"0"	"0"	"0"	"5"	"0"	"3"	"0"	"4"	"0"	"0"	"1"	"8"	"0"	"2"	"2"	"3"	"2"	"0"	"0"	"8"	"0"	"0"	"0"	"0"	"2"	"0"	"0"	"0"	"0"	"0"	"2"	"0"	"115"	"0"	"0"	"0"	"0"	"2"	"0"	"0"	"8"	"4"	"0"	"0"	"0"	"1"	"0"	"0"	"7"	"0"	"0"	"4"	"2"	"3"	"0"	"5"	"49"	"2"	"0"	"2"	"0"	"0"	"0"	"2"	"0"	"0"	"5"	"0"	"0"	"418"	"1796"	"0"	"0"	"1"	"1"	"0"	"2"	"1"	"4"	"2"	"0"	"0"	"0"	"0"	"0"	"0"	"0"	"2"	"0"	"3"	"1"	"7"	"0"	"0"	"0"	"0"	"11"	"48"	"8"	"1"	"0"	"1087"	"5"	"6"	"17"	"10"	"1"	"0"	"10"	"11"	"0"	"0"	"0"	"0"	"0"	"0"	"3"	"5"	"3"	"0"	"0"	"0"	"0"	"1"	"0"	"3"	"0"	"0"	"0"	"0"	"0"	"0"	"0"	"57"	"0"	"5"	"0"	"0"	"0"	"2"	"2"	"0"	"0"	"2"	"0"	"5"	"6"	"0"	"3"	"1"	"3"	"0"	"1"	"0"	"0"	"0"	"3"	"1"	"11"	"0"	"0"	"1"	"2"	"1"	"3"	"2"	"0"	"5"	"0"	"21"	"1"	"1"	"0"	"0"	"0"	"0"	"1"	"2"	"2"	"2"	"0"	"0"	"0"	"2"	"0"	"1"	"1"	"0"	"0"	"1"	"0"	"0"	"3"	"3"	"1"	"0"	"0"	"3"	"1"	"1"	"0"	"0"	"4"	"0"	"4"	"0"	"1"	"16"	"1"	"0"	"1"	"5"	"3"	"0"	"4"	"5"	"1"	"0"	"0"	"1"	"0"	"1"	"0"	"0"	"0"	"5"	"7"	"5"	"0"	"0"	"5"	"7"	"0"	"0"	"0"	"0"	"1"	"1"	"0"	"1"	"0"	"117"	"0"	"1"	"0"	"0"	"0"	"0"	"0"	"0"	"0"	"3"	"0"	"0"	"0"	"0"	"2"	"4"	"0"	"0"	"3"	"2"	"1"	"2"	"1"	"2"	"3"	"0"	"0"	"2"	"0"	"0"	"1"	"0"	"0"	"5"	"4"	"6"	"24"	"2"	"0"	"0"	"3"	"1"	"0"	"6"	"1"	"3"	"7"	"3"	"5"	"3"	"14"	"1"	"0"	"0"	"0"	"2"	"0"	"2451"	"41"	"0"	"0"	"1"	"5"	"0"	"0"	"0"	"0"	"0"	"1"	"0"	"0"	"0"	"2"	"0"	"2"	"2"	"0"	"0"	"0"	"0"	"1"	"2"	"0"	"0"	"9"	"0"	"0"	"0"	"1"	"0"	"0"	"5"	"1"	"0"	"0"	"0"	"0"	"2"	"0"	"0"	"0"	"0"	"0"	"0"	"0"	"1"	"0"	"0"	"0"	"0"	"0"	"0"	"0"	"0"	"1"	"0"	"0"	"0"	"1"	"0"	"0"	"0"	"2"	"0"	"0"	"12"	"1"	"11"	"0"	"12"	"12"	"1289"	"1110"	"15"	"83"	"742"	"438"	"2085"	"738"	"1"	"546"	"10"	"553"	"1100"	"3"	"785"	"11953"	"1389"	"2468"	"0"	"1"	"2886"	"0"	"0"	"0"	"0"	"0"	"0"	"0"	"0"	"0"	"0"	"39"	"135"	"10"	"45"	"3"	"8"	"842"	"0"	"5"	"1"	"0"	"7"	"20"	"0"	"0"	"0"	"2"	"0"	"0"	"0"	"2"	"0"	"12"	"18"	"0"	"16"	"2"	"3"	"15"	"1"	"3"	"0"	"2"	"9"	"12"	"0"	"2"	"1"	"7"	"4"	"0"	"1"	"0"	"0"	"2"	"0"	"13"	"3"	"272"	"1802"	"3500"	"0"	"0"	"0"	"1"	"0"	"0"	"32"	"1"	"1"	"2"	"12"	"0"	"0"	"4"	"9"	"3"	"52"	"9"	"1"	"1"	"157"	"1"	"33"	"0"	"2"	"0"	"2"	"3"	"0"	"0"	"11"	"1"	"0"	"2"	"0"	"0"	"3"	"5"	"3"	"0"	"0"	"0"	"4"	"0"	"0"	"0"	"8"	"1"	"0"	"0"	"0"	"0"	"0"	"2"	"0"	"1"	"1"	"8"	"0"	"18"	"9"	"0"	"2"	"0"	"1"	"32"	"3"	"53"	"5"	"1"	"1"	"1498"	"0"	"1"	"3"	"0"	"0"	"0"	"1"	"0"	"1"	"4"	"8"	"1"	"3"	"3"	"0"	"1"	"0"	"0"	"0"	"8"	"0"	"2"	"9"	"10"	"4"	"1"	"0"	"3"	"0"	"4"	"1"	"0"	"9"	"3"	"1"	"5"	"0"	"1"	"0"	"4"	"0"	"8"	"2"	"4"	"0"	"13"	"0"	"2"	"5"	"0"	"0"	"2"	"2"	"10"	"2"	"0"	"0"	"1"	"14"	"1"	"3"	"1"	"23"	"13"	"0"	"168"	"0"	"2"	"0"	"0"	"0"	"0"	"0"	"0"	"2"	"6"	"1"	"0"	"0"	"0"	"2"	"0"	"3"	"4"	"7"	"1"	"4"	"3"	"9"	"0"	"28"	"11"	"4"	"1633"	"34"	"24"	"237"	"0"	"0"	"0"	"5"	"4"	"3"	"0"	"0"	"1"	"0"	"1"	"0"	"1"	"0"	"2"	"0"	"1"	"0"	"1"	"62"	"5779"	"561"	"5"	"1"	"0"	"5"	"100"	"4"	"1"	"0"	"0"	"1"	"0"	"0"	"0"	"7"	"10"	"0"	"0"	"0"	"0"	"0"	"0"	"2"	"24"	"6"	"1"	"0"	"0"	"28"	"7"	"0"	"0"	"9"	"16"	"1"	"0"	"3"	"0"	"2"	"0"	"18"	"0"	"3"	"1"	"3"	"0"	"1"	"2"	"22"	"2"	"9"	"6"	"0"	"0"	"1"	"1"	"0"	"1"	"1507"	"1304"	"444"	"8"	"7"	"1117"	"17"	"0"	"41"	"0"	"2"	"0"	"7"	"13"	"0"	"0"	"1"	"2"	"1"	"7"	"7"	"2"	"0"	"11"	"0"	"2"	"1"	"3"	"2"	"7"	"1687"	"247"	"457"	"21"	"1"	"1216"	"902"	"1700"	"0"	"0"	"0"	"0"	"0"	"0"	"0"	"0"	"0"	"0"	"0"	"0"	"0"	"0"	"0"	"0"	"0"	"0"	"0"	"0"	"0"	"0"	"0"	"0"	"0"	"0"	"0"	"0"	"0"	"0"	"0"	"0"	"0"	"0"	"28317"	"1547"	"140"	"1"	"0"	"0"	"0"	"1"	"1"	"0"	"1"	"7"	"1"	"0"	"0"	"2"	"0"	"2"	"0"	"0"	"0"	"1"	"1"	"0"	"1"	"0"	"7"	"0"	"0"	"0"	"0"	"0"	"1"	"0"	"0"	"1"	"0"	"0"	"1"	"0"	"0"	"0"	"1"	"0"	"1"	"0"	"0"	"0"	"3"	"1"	"0"	"196"	"1"	"17"	"581"	"1270"	"1659"	"343"	"292"	"10"	"14"	"1"	"0"	"10"	"7"	"16"	"2"	"0"	"12"	"3"	"0"	"0"	"0"	"4"	"442"	"1658"	"29"	"1560"	"355"	"212"	"0"	"0"	"0"	"468"	"0"	"143"	"1"	"0"	"1663"	"2580"	"3"	"7747"	"1"	"0"	"0"	"0"	"523"	"1013"	"12"	"44"	"2598"	"270"	"105"	"2520"	"0"	"630"	"3528"	"1291"	"5261"	"1538"	"940"	"13"	"2052"	"2785"	"5"	"348"	"4"	"1430"	"1515"	"17"	"457"	"8"	"539"	"925"	"10842"	"163"	"1620"	"12636"	"5034"	"9"	"4"	"0"	"2"	"733"	"34"	"158"	"3792"	"3726"	"193"	"858"	"0"	"403"	"372"	"1842"	"1406"	"2285"	"0"	"559"	"1"	"0"	"2"	"12"	"8657"	"685"	"1"	"11263"	"11"	"124165"	"831"	"130"	"5899"	"743"	"8"	"1898"	"1552"	"1739"	"285"	"452"	"3419"	"2253"	"3375"	"0"	"0"	"0"	"0"	"2"	"0"	"0"	"0"	"0"	"0"	"0"	"0"	"694"	"46"	"3406"	"1567"	"13"	"68"	"985"	"89"	"3801"	"919"	"1"	"969"	"1228"	"1415"	"2249"	"1070"	"1"	"0"	"7"	"350"	"4517"	"19273"	"9852"	"16732"	"322"	"20612"	"382"	"1057"	"277"	"833"	"1"	"0"	"700"	"3419"	"58"	"625"	"12"	"1"	"0"	"0"	"0"	"2"	"83"	"7"	"5"	"3"	"0"	"13"	"4"	"76"	"1350"	"1014"	"513"	"580"	"250"	"5"	"1123"	"4"	"10747"	"2866"	"781"	"20"	"0"	"1546"	"1824"	"1611"	"38"	"0"	"0"	"0"	"4"	"0"	"0"	"0"	"0"	"0"	"6"	"0"	"0"	"5251"	"1475"	"0"	"1546"	"6650"	"1442"	"2635"	"1329"	"1850"	"2068"	"5574"	"265"	"828"	"2606"	"8"	"0"	"3"	"0"	"3"	"4"	"0"	"6"	"0"	"10"	"0"	"2"	"3"	"0"	"1"	"0"	"0"	"8"	"1"	"2"	"1721"	"1796"	"2244"	"1813"	"2089"	"264"	"5"	"0"	"0"	"0"	"0"	"0"	"0"	"17"	"0"	"6"	"3"	"161"	"11"	"891"	"2381"	"1113"	"1096"	"2358"	"0"	"5"	"4"	"2980"	"188"	"218"	"27"	"525"	"767"	"881"	"142"	"0"	"1333"	"13"	"1254"	"1071"	"110"	"284"	"42"	"1531"	"1627"	"950"	"315"	"635"	"21"	"0"	"72"	"595"	"214"	"41"	"10"	"7"	"1654"	"237"	"526"	"406"	"569"	"915"	"1"	"696"	"66"	"37"	"2"	"156"	"525"	"198"	"241"	"21"	"627"	"215"	"44"	"1840"	"69"	"5"	"3"	"4041"	"441"	"207"	"1642"	"449"	"359"	"18"	"271"	"7"	"431"	"406"	"404"	"1158"	"3"	"1486"	"331"	"1185"	"7"	"0"	"367"	"444"	"590"	"61"	"0"	"1219"	"1656"	"341"	"243"	"103"	"479"	"1441"	"21"	"2"	"13"	"4"	"142"	"158"	"4"	"2"	"348"	"88"	"13"	"0"	"422"	"1"	"1007"	"0"	"498"	"530"	"335"	"351"	"1380"	"647"	"501"	"975"	"951"	"264"	"2"	"593"	"230"	"2"	"155"	"77"	"181"	"221"	"1358"	"0"	"185"	"500"	"62"	"243"	"329"	"10"	"4"	"3"	"538"	"224"	"126"	"405"	"135"	"3294"	"3503"	"5"	"643"	"171"	"128"	"1857"	"1533"	"544"	"830"	"0"	"576"	"5"	"56"	"1714"	"306"	"337"	"161"	"328"	"2662"	"670"	"2"	"0"	"0"	"1"	"4"	"14"	"404"	"1023"	"94"	"0"	"0"	"0"	"0"	"4"	"320"	"666"	"669"	"278"	"664"	"196"	"71"	"0"	"0"	"53241"	"672"	"2957"	"2178"	"59"	"0"	"4"	"4"	"2098"	"578"	"23"	"727"	"612"	"1"	"1478"	"17"	"7041"	"337"	"417"	"21"	"785"	"0"	"0"	"467"	"1226"	"158"	"137"	"1006"	"3433"	"1457"	"13"	"73"	"10"	"23"	"1643"	"131"	"527"	"311"	"133"	"140"	"1670"	"866"	"1313"	"2"	"92"	"1"	"1218"	"69"	"10"	"3"	"1"	"1"	"623"	"920"	"2946"	"689"	"29"	"433"	"1210"	"4407"	"1394"	"15"	"27"	"245"	"198"	"993"	"343"	"867"	"678"	"248"	"1"	"23"	"2"	"172"	"279"	"1401"	"8"	"213"	"101"	"29"	"18"	"542"	"70"	"1184"	"617"	"798"	"11"	"1"	"209"	"1"	"51"	"5"	"411"	"1478"	"328"	"664"	"66"	"9"	"685"	"512"	"268"	"665"	"808"	"851"	"795"	"213"	"467"	"5912"	"146"	"2"	"2"	"4"	"4"	"7"	"382"	"17"	"95"	"15"	"3"	"1464"	"1616"	"623"	"102"	"451"	"10"	"656"	"1039"	"525"	"113"	"130"	"572"	"2068"	"10"	"43"	"20"	"13"	"0"	"0"	"2"	"3"	"0"	"72"	"1068"	"9"	"1627"	"2"	"269"	"128"	"1"	"6"	"3"	"0"	"6"	"2"	"5"	"0"	"1096"	"1"	"74"	"150"	"784"	"526"	"3"	"4"	"138"	"1"	"3"	"928"	"10"	"21"	"62"	"174"	"2"	"11"	"53"	"13"	"5"	"4"	"31"	"1"	"4"	"4"	"2"	"10"	"0"	"5"	"1"	"95"	"243"	"178"	"280"	"405"	"662"	"1065"	"29"	"2"	"251"	"382"	"68"	"144"	"4"	"8"	"67"	"1"	"1"	"0"	"662"	"1596"	"1464"	"820"	"1744"	"1505"	"247"	"39064"	"24"	"8668"	"1370"	"403"	"27"	"162"	"516"	"3849"	"1"	"7"	"2"	"1935"	"6"	"255"	"281"	"1306"	"814"	"1690"	"506"	"802"	"1014"	"692"	"0"	"14"	"93"	"29"	"8425"	"0"	"2462"	"1262"	"397"	"732"	"1"	"2139"	"223"	"1490"	"218"	"848"	"679"	"1539"	"96"	"1"	"604"	"259"	"68"	"1490"	"502"	"2094"	"561"	"1540"	"5430"	"4"	"405"	"2065"	"3"	"291"	"139"	"134"	"2165"	"160"	"6"	"3"	"994"	"941"	"71"	"6"	"43"	"11"	"1466"	"599"	"97"	"419"	"121"	"264"	"68"	"866"	"211"	"58"	"7"	"0"	"125"	"65"	"274"	"3"	"1319"	"672"	"21"	"371"	"566"	"481"	"390"	"9"	"0"	"9430"	"1"	"440"	"1158"	"868"	"1427"	"596"	"61"	"3"	"16"	"23"	"4"	"7"	"3"	"0"	"169"	"1"	"81"	"6380"	"439"	"0"	"2"	"8"	"21"	"3"	"1557"	"6"	"2378"	"39"	"1"	"584"	"872"	"1148"	"4"	"309"	"13"	"4"	"1"	"0"	"327"	"1045"	"4207"	"20"	"285"	"357"	"564"	"481"	"217"	"640"	"1254"	"640"	"565"	"13"	"16"	"1011"	"891"	"3292"	"54"	"160"	"21"	"271"	"2"	"0"	"246"	"132"	"21"	"102"	"903"	"490"	"0"	"93"	"3018"	"756"	"1"	"11"	"398"	"1"	"1821"	"3"	"511"	"2"	"871"	"0"	"0"	"72"	"13"	"547"	"345"	"1168"	"978"	"5587"	"11"	"290"	"6"	"3229"	"342"	"810"	"539"	"1487"	"1184"	"0"	"0"	"2"	"1"	"102"	"2"	"170"	"15724"	"124"	"1"	"344"	"464"	"391"	"250"	"1029"	"587"	"55"	"40"	"104"	"1384"	"443"	"1398"	"622"	"73"	"1787"	"2586"	"576"	"2044"	"6"	"2"	"1728"	"4521"	"852"	"1156"	"1528"	"1388"	"313"	"463"	"2789"	"994"	"532"	"17"	"2045"	"0"	"0"	"1"	"0"	"0"	"0"	"1"	"0"	"1"	"2"	"3"	"0"	"1"	"0"	"0"	"4"	"2"	"15"	"0"	"4"	"0"	"0"	"20348"	"35"	"0"	"1"	"3"	"0"	"0"	"6"	"0"	"119"	"208"	"183"	"0"	"1"	"1061"	"971"	"116"	"190"	"809"	"249"	"597"	"80"	"62"	"664"	"1865"	"634"	"522"	"11"	"6"	"762"	"201"	"211"	"5118"	"511"	"1"	"1371"	"10"	"109"	"13"	"143"	"26"	"718"	"2865"	"13"	"31"	"97"	"75"	"9"	"9"	"173"	"505"	"425"	"195"	"2"	"858"	"1471"	"1276"	"1171"	"34"	"3"	"722"	"213"	"378"	"2"	"0"	"2"	"1"	"32"	"9192"	"257"	"6"	"3324"	"415"	"1"	"2"	"34"	"4"	"890"	"1749"	"81"	"814"	"665"	"6"	"1"	"160"	"452"	"267"	"183"	"4391"	"1158"	"268"	"6"	"1"	"395"	"298"	"339"	"183"	"5"	"845"	"873"	"2750"	"54"	"373"	"704"	"3940"	"423"	"29"	"595"	"842"	"957"	"1123"	"157"	"356"	"18"	"1078"	"7"	"10"	"746"	"121"	"4859"	"17781"	"966"	"538"	"2283"	"423"	"15"	"964"	"552"	"2829"	"1465"	"1846"	"5101"	"503"	"1908"	"835"	"3026"	"1506"	"9954"	"585"	"635"	"1235"	"445"	"9"	"827"	"2084"	"1330"	"339"	"421"	"14"	"57"	"1434"	"2450"	"1350"	"1574"	"1393"	"260"	"470"	"384"	"1721"	"2107"	"757"	"59"	"2438"	"14352"	"1439"	"1136"	"1455"	"2"	"24"	"4199"	"593"	"847"	"530"	"142"	"978"	"1351"	"250"	"435"	"49"	"814"	"839"	"6721"	"651"	"441"	"7"	"1"	"24"	"76"	"10"	"11"	"476"	"486"	"1454"	"370"	"687"	"129"	"120"	"202"	"926"	"0"	"1156"	"5"	"151"	"265"	"113"	"8"	"367"	"518"	"453"	"823"	"933"	"856"	"846"	"788"	"640"	"246"	"2"	"52"	"82"	"428"	"1106"	"747"	"1"	"732"	"4912"	"2434"	"7"	"11"	"1"	"491"	"45"	"0"	"0"	"22"	"2"	"4"	"9888"	"123"	"2"	"1589"	"2782"	"3"	"256"	"766"	"641"	"22"	"16"	"141"	"1"	"1"	"6"	"990"	"4224"	"646"	"5"	"705"	"937"	"253"	"33"	"1427"	"1531"	"749"	"1587"	"11"	"2"	"1029"	"196"	"561"	"94"	"29"	"838"	"387"	"830"	"0"	"1584"	"21"	"442"	"1826"	"1259"	"376"	"2160"	"2684"	"23"	"598"	"13"	"0"	"0"	"1"	"139"	"7"	"765"	"1467"	"133"	"242"	"33"	"4"	"578"	"924"	"5"	"290"	"530"	"169"	"8"	"0"	"118"	"186"	"5796"	"1"	"20"	"17"	"1"	"960"	"1672"	"205"	"43"	"46"	"5"	"0"	"1"	"11"	"175"	"1640"	"257"	"0"	"242"	"541"	"35"	"17"	"0"	"0"	"408"	"2"	"620"	"230"	"497"	"1539"	"252"	"6"	"0"	"2"	"9"	"3783"	"184"	"1197"	"2221"	"94"	"38"	"159"	"32"	"376"	"6"	"632"	"39"	"379"	"575"	"611"	"84"	"1030"	"2"	"979"	"743"	"801"	"335"	"387"	"105"	"717"	"624"	"16"	"9"	"7"	"22"	"783"	"9"	"326"	"9"	"623"	"2638"	"16"	"7"	"394"	"14"	"660"	"207"	"604"	"124"	"33"	"222"	"923"	"1283"	"249"	"191"	"42"	"2473"	"99"	"64"	"976"	"3"	"135"	"1"	"0"	"8"	"3323"	"655"	"296"	"1570"	"764"	"9"	"262"	"2039"	"296"	"538"	"5"	"886"	"1497"	"1719"	"277"	"182"	"2846"	"1764"	"229"	"9"	"1069"	"51"	"36"	"1586"	"313"	"1068"	"265"	"11"	"354"	"11"	"7"	"7127"	"2556"	"3"	"1"	"5324"	"125"	"152"	"760"	"222"	"254"	"1056"	"133"	"1384"	"252"	"690"	"176"	"822"	"0"	"0"	"1765"	"193"	"1"	"290"	"322"	"197"	"293"	"333"	"2847"	"0"	"754"	"2510"	"2"	"4"	"14"	"143"	"1715"	"2"	"737"	"20"	"0"	"64"	"384"	"366"	"42"	"7"	"1447"	"57"	"28"	"0"	"6"	"450"	"5"	"153"	"4"	"11"	"42"	"62"	"12"	"220"	"43"	"308"	"439"	"1570"	"330"	"597"	"610"	"1905"	"671"	"2563"	"943"	"502"	"2820"	"360"	"35"	"7"	"291"	"734"	"1586"	"1440"	"28"	"2874"	"34"	"38"	"2"	"213"	"7"	"354"	"420"	"1297"	"1007"	"985"	"208"	"25"	"590"	"98"	"1"	"65"	"24"	"905"	"1857"	"436"	"32"	"321"	"184"	"1531"	"3"	"688"	"0"	"20"	"580"	"654"	"471"	"1577"	"31"	"1648"	"557"	"1050"	"191"	"158"	"1160"	"5"	"1"	"592"	"3"	"47"	"43"	"1982"	"1"	"0"	"367"	"457"	"1627"	"449"	"124"	"31"	"673"	"304"	"7"	"832"	"4"	"21"	"292"	"420"	"596"	"1263"	"1350"	"6"	"130"	"88"	"866"	"3945"	"17"	"37"	"1137"	"1907"	"164"	"1"	"3"	"178"	"689"	"1135"	"234"	"172"	"187"	"461"	"2955"	"7"	"10392"	"484"	"767"	"498"	"0"	"1"	"0"	"660"	"189"	"1716"	"1127"	"134"	"2553"	"1028"	"1565"	"317"	"0"	"0"	"147"	"872"	"170"	"159"	"4142"	"1"	"0"	"20"	"20"	"24"	"20"	"600"	"3"	"0"	"0"	"41"	"81"	"10"	"7"	"569"	"620"	"122"	"288"	"85"	"2"	"3"	"1"	"4"	"3"	"146"	"2"	"42"	"796"	"564"	"18"	"25"	"4088"	"729"	"280"	"61"	"128"	"9"	"849"	"534"	"1325"	"1299"	"874"	"4324"	"1262"	"886"	"151"	"190"	"2"	"0"	"5"	"418"	"76"	"3"	"373"	"1324"	"246"	"6"	"457"	"1917"	"1619"	"146"	"274"	"56"	"270"	"23"	"61"	"462"	"25"	"2"	"61"	"6"	"814"	"136"	"4579"	"680"	"19"	"2216"	"745"	"722"	"1"	"1"	"0"	"716"	"14"	"2951"	"50"	"1047"	"219"	"1345"	"5"	"8"	"7"	"15"	"0"	"338"	"98"	"1250"	"7372"	"14"	"2"	"602"	"0"	"0"	"0"	"735"	"0"	"7"	"1"	"1"	"2068"	"51"	"5"	"6595"	"1818"	"737"	"164"	"252"	"1256"	"89"	"156"	"605"	"132"	"11"	"1217"	"8"	"6"	"2"	"1541"	"3"	"155"	"2145"	"7"	"1062"	"3"	"14"	"959"	"0"	"224"	"455"	"1341"	"529"	"1246"	"564"	"1752"	"5"	"1523"	"8"	"445"	"521"	"190"	"46"	"6139"	"3152"	"725"	"882"	"262"	"30"	"564"	"255"	"893"	"823"	"669"	"1830"	"41"	"2610"	"248"	"15"	"1"	"764"	"2"	"1"	"0"	"1"	"489"	"2"	"24"	"1"	"0"	"1"	"7"	"459"	"10"	"572"	"61"	"1127"	"746"	"168"	"24"	"623"	"1040"	"20"	"234"	"1191"	"124"	"860"	"1132"	"2154"	"23"	"452"	"709"	"0"	"1"	"1"	"5"	"28"	"69"	"1468"	"38"	"1368"	"1"	"466"	"1826"	"622"	"1117"	"0"	"423"	"397"	"1"	"0"	"5"	"2"	"37"	"5"	"1"	"6"	"10"	"1"	"9"	"2"	"0"	"3"	"0"	"135"	"0"	"2"	"6"	"348"	"2"	"135"	"8"	"4370"	"268"	"1"	"1274"	"3"	"1"	"347"	"936"	"363"	"419"	"164"	"247"	"88"	"334"	"94"	"229"	"547"	"685"	"1202"	"909"	"471"	"9"	"730"	"1208"	"3"	"0"	"563"	"357"	"711"	"1"	"299"	"721"	"612"	"767"	"814"	"1212"	"2228"	"0"	"0"	"0"	"0"	"0"	"4"	"22"	"63"	"132"	"0"	"0"	"0"	"0"	"0"	"1"	"0"	"4"	"546"	"709"	"849"	"756"	"478"	"2"	"691"	"396"	"93"	"424"	"1"	"98"	"4"	"7"	"4"	"3"	"32"	"4"	"5"	"3"	"837"	"1408"	"323"	"2023"	"0"	"139"	"1390"	"89"	"543"	"1"	"976"	"84"	"696"	"239"	"2"	"269"	"2011"	"181"	"938"	"1"	"19"	"231"	"114"	"4"	"66"	"0"	"9"	"3"	"0"	"3"	"84"	"824"	"4"	"3"	"78"	"460"	"872"	"0"	"8"	"5"	"3"	"2"	"1469"	"718"	"1406"	"1385"	"1542"	"990"	"1077"	"2117"	"7"	"63"	"3"	"9"	"2"	"9"	"1"	"105"	"0"	"8671"	"10"	"0"	"4504"	"0"	"1154"	"1115"	"1"	"27"	"57"	"4"	"9"	"1487"	"51"	"34"	"14"	"10"	"1"	"0"	"3542"	"28"	"2332"	"397"	"548"	"4"	"2"	"243"	"1975"	"749"	"6169"	"310"	"766"	"6"	"106"	"599"	"312"	"107"	"30"	"306"	"579"	"1397"	"790"	"0"	"1"	"296"	"416"	"1083"	"5"	"1181"	"47"	"241"	"317"	"1"	"0"	"0"	"0"	"2"	"1174"	"0"	"5"	"3"	"5"	"5780"	"1"	"0"	"3"	"7"	"0"	"154"	"530"	"3"	"2"	"15"	"0"	"44"	"0"	"1"	"22"	"355"	"13"	"304"	"302"	"3"	"5"	"527"	"11"	"8"	"2"	"182"	"319"	"1318"	"139"	"1517"	"18156"	"658"	"311"	"93"	"2"	"1"	"1"	"1425"	"381"	"934"	"388"	"0"	"0"	"0"	"88"	"0"	"30"	"26"	"45"	"3"	"21"	"2639"	"456"	"301"	"781"	"1432"	"3"	"19"	"1101"	"104"	"303"	"128"	"490"	"4556"	"255"	"2"	"3"	"1680"	"1410"	"6"	"153"	"26"	"782"	"130"	"374"	"720"	"1246"	"1147"	"3083"	"786"	"2648"	"225"	"198"	"6"	"119"	"55"	"0"	"14"	"1271"	"1783"	"20"	"364"	"941"	"128"	"2"	"331"	"777"	"271"	"72"	"864"	"973"	"118"	"886"	"1664"	"2018"	"74"	"261"	"367"	"2"	"3019"	"314"	"343"	"644"	"411"	"41"	"31"	"2982"	"1917"	"693"	"2"	"3348"	"192"	"345"	"1041"	"15822"	"13"	"3"	"3"	"2"	"22"	"1"	"9"	"2"	"11"	"406"	"8"	"1"	"394"	"20"	"247"	"945"	"525"	"648"	"1048"	"150"	"2"	"1"	"30"	"1"	"12"	"0"	"1"	"19067"	"286"	"1384"	"36"	"0"	"69"	"13"	"2065"	"4"	"2"	"0"	"2"	"0"	"0"	"13"	"314"	"1"	"13"	"275"	"1233"	"489"	"377"	"1134"	"922"	"228"	"597"	"0"	"3"	"118"	"41"	"158"	"502"	"2"	"1069"	"137"	"80"	"1188"	"43"	"46"	"10"	"0"	"0"	"638"	"9"	"16"	"17"	"0"	"5"	"0"	"421"	"32"	"122"	"34"	"1121"	"3099"	"0"	"1"	"111"	"1"	"0"	"2"	"0"	"0"	"107"	"5"	"909"	"5"	"614"	"979"	"7"	"2"	"16"	"6440"	"1"	"4"	"334"	"123"	"1894"	"0"	"910"	"343"	"1"	"3"	"257"	"326"	"612"	"3"	"1"	"622"	"572"	"3225"	"0"	"1"	"2"	"201"	"15"	"1506"	"1130"	"83"	"606"	"91"	"568"	"54"	"2504"	"615"	"157"	"605"	"10"	"33"	"625"	"982"	"1295"	"1365"	"0"	"459"	"296"	"320"	"791"	"3810"	"610"	"807"	"1275"	"989"	"1"	"1"	"6"	"20"	"43"	"729"	"14"	"1598"	"0"	"1"	"2"	"4"	"1"	"0"	"0"	"6"	"39"	"45"	"4"	"198"	"35"	"135"	"2248"	"3"	"26"	"23"	"3777"	"1167"	"1327"	"1046"	"75"	"283"	"276"	"2066"	"972"	"2532"	"207"	"1605"	"250"	"630"	"3"	"5"	"37"	"166"	"1"	"6"	"0"	"977"	"508"	"347"	"15"	"1495"	"366"	"27"	"2278"	"352"	"1919"	"112"	"349"	"5226"	"74"	"722"	"943"	"15"	"2142"	"1364"	"1"	"628"	"0"	"4553"	"511"	"7701"	"2318"	"0"	"183"	"59"	"55"	"341"	"251"	"914"	"220"	"2328"	"372"	"1262"	"1281"	"456"	"424"	"641"	"70"	"1225"	"11"	"2"	"372"	"1722"	"315"	"52"	"1556"	"124"	"10869"	"568"	"17"	"897"	"4368"	"621"	"9"	"10229"	"27"	"102"	"1524"	"2"	"546"	"498"	"0"	"1169"	"303"	"372"	"11"	"502"	"1553"	"1"	"512"	"820"	"8"	"12"	"91"	"142"	"1182"	"157"	"3219"	"176"	"298"	"594"	"3487"	"14586"	"453"	"11613"	"2"	"37"	"4"	"445"	"45"	"6"	"420"	"1247"	"2057"	"1231"	"2"	"84"	"3"	"594"	"13"	"436"	"64"	"2"	"73"	"3"	"1309"	"9"	"3669"	"267"	"523"	"8591"	"6"	"10"	"333"	"485"	"926"	"7"	"352"	"453"	"165"	"3890"	"2075"	"1601"	"611"	"16"	"373"	"2123"	"1760"	"4506"	"11"	"10"	"60"	"63"	"18"	"838"	"453"	"378"	"279"	"930"	"491"	"764"	"204"	"185"	"1319"	"53"	"200"	"6122"	"1497"	"0"	"4"	"1267"	"9891"	"256"	"1776"	"892"	"658"	"705"	"623"	"181"	"1"	"2"	"278"	"2"	"342"	"410"	"1"	"1922"	"1202"	"21"	"148"	"549"	"43"	"824"	"7"	"2"	"41"	"9"	"404"	"22"	"273"	"3"	"1657"	"1800"	"6"	"47"	"1793"	"2100"	"199"	"97"	"888"	"0"	"2"	"0"	"0"	"0"	"2"	"501"	"208"	"10"	"132"	"96"	"977"	"34"	"491"	"686"	"0"	"257"	"501"	"622"	"1936"	"257"	"2308"	"1735"	"363"	"15"	"5"	"6"	"469"	"2454"	"95"	"4"	"37"	"128"	"10"	"46"	"1189"	"140"	"10"	"1497"	"1168"	"249"	"97"	"2"	"12"	"1"	"2"	"0"	"374"	"285"	"2"	"504"	"31"	"192"	"539"	"488"	"968"	"4330"	"3045"	"23"	"78"	"524"	"66"	"2"	"18"	"2"	"2"	"5"	"2"	"6"	"994"	"294"	"5"	"700"	"1553"	"6896"	"912"	"282"	"529"	"239"	"2706"	"258"	"51"	"22"	"211"	"1122"	"175"	"7481"	"4"	"302"	"28"	"199"	"337"	"2857"	"17"	"84"	"1"	"3"	"56"	"1261"	"151"	"39"	"0"	"732"	"3"	"18"	"10"	"2"	"2288"	"13"	"327"	"6"	"183"	"2729"	"77"	"469"	"932"	"16"	"1004"	"1790"	"235"	"1035"	"0"	"5"	"387"	"1227"	"7"	"1065"	"151"	"28"	"2616"	"752"	"767"	"310"	"0"	"26"	"0"	"1"	"0"	"1"	"0"	"5"	"361"	"272"	"4916"	"13"	"0"	"39"	"237"	"220"	"954"	"250"	"476"	"520"	"2386"	"704"	"751"	"485"	"777"	"2525"	"5"	"7"	"0"	"0"	"15"	"1261"	"617"	"1"	"0"	"842"	"4"	"105"	"36"	"10823"	"5"	"8456"	"9"	"575"	"6"	"335"	"237"	"28"	"63"	"607"	"20"	"1"	"7"	"51"	"86"	"652"	"496"	"275"	"288"	"6947"	"2386"	"1191"	"1"	"131"	"4949"	"40"	"0"	"0"	"669"	"417"	"222"	"585"	"358"	"589"	"82"	"451"	"11"	"3283"	"1155"	"524"	"495"	"5"	"3"	"409"	"326"	"80"	"9746"	"333"	"199"	"555"	"6"	"623"	"69"	"3610"	"627"	"21"	"68"	"0"	"0"	"5280"	"110"	"43"	"178"	"2"	"641"	"4180"	"934"	"0"	"1105"	"1"	"22"	"287"	"342"	"314"	"47"	"555"	"1581"	"8"	"468"	"415"	"198"	"0"	"68"	"91"	"1"	"50"	"1113"	"785"	"627"	"235"	"1529"	"3447"	"393"	"400"	"1"	"0"	"4846"	"2850"	"2492"	"2"	"2112"	"189"	"1326"	"138"	"1957"	"559"	"25"	"0"	"0"	"1187"	"177"	"1327"	"448"	"339"	"1"	"3"	"0"	"60"	"2"	"172"	"1826"	"585"	"1018"	"8"	"12"	"128"	"1"	"0"	"0"	"7"	"2"	"0"	"4"	"5"	"270"	"887"	"30"	"81"	"1240"	"400"	"671"	"76"	"51"	"486"	"8"	"1206"	"1535"	"862"	"105"	"1114"	"466"	"0"	"5"	"276"	"16"	"2"	"3"	"0"	"288"	"51"	"1138"	"213"	"1727"	"49"	"2605"	"597"	"237"	"1"	"5"	"6"	"68"	"75"	"807"	"91"	"245"	"586"	"54"	"947"	"328"	"717"	"18"	"668"	"143"	"222"	"177"	"5"	"0"	"2"	"326"	"767"	"1"	"99"	"6563"	"1107"	"1"	"197"	"65"	"717"	"120"	"429"	"370"	"237"	"0"	"279"	"399"	"355"	"800"	"349"	"595"	"332"	"341"	"0"	"90"	"223"	"685"	"207"	"2136"	"1"	"222"	"6"	"95"	"9408"	"1"	"1675"	"124"	"1433"	"6"	"26"	"244"	"0"	"1"	"1242"	"1592"	"13"	"12"	"41"	"230"	"260"	"42"	"2"	"641"	"303"	"337"	"223"	"1255"	"964"	"1420"	"5"	"174"	"1629"	"4"	"0"	"89"	"193"	"5"	"608"	"51"	"121"	"549"	"43"	"175"	"158"	"102"	"1689"	"393"	"8"	"10"	"167"	"3"	"72"	"24"	"458"	"30"	"11"	"2"	"23"	"1101"	"128"	"404"	"0"	"1331"	"0"	"3"	"3"	"492"	"65"	"53"	"27"	"51"	"40"	"8"	"388"	"1"	"5"	"224"	"196"	"220"	"446"	"239"	"0"	"1"	"1821"	"1066"	"4"	"10"	"189"	"6417"	"30"	"1043"	"60"	"194"	"747"	"542"	"226"	"1283"	"113"	"50"	"865"	"146"	"302"	"176"	"224"	"29"	"2603"	"58"	"6"	"1662"	"1420"	"12"	"1381"	"497"	"684"	"395"	"236"	"1894"	"1297"	"752"	"1496"	"213"	"3300"	"217"	"162"	"28"	"6"	"10"	"414"	"525"	"0"	"0"	"0"	"0"	"0"	"0"	"40"	"1858"	"282"	"2647"	"474"	"239"	"242"	"1053"	"314"	"6"	"4"	"12"	"716"	"5"	"1029"	"305"	"232"	"23"	"1"	"1"	"0"	"1492"	"1234"	"551"	"85"	"238"	"1"	"30"	"3"	"1"	"0"	"6"	"8"	"529"	"188"	"592"	"251"	"189"	"875"	"0"	"15"	"7"	"3"	"325"	"450"	"2418"	"123"	"0"	"3"	"350"	"613"	"162"	"213"	"5"	"2"	"1"	"3230"	"0"	"216"	"529"	"795"	"7"	"0"	"0"	"1011"	"0"	"1974"	"117"	"0"	"2"	"1050"	"1649"	"5"	"226"	"759"	"430"	"2056"	"138"	"5"	"1"	"170"	"564"	"418"	"2254"	"94"	"1"	"1"	"0"	"0"	"5"	"185"	"8"	"0"	"0"	"5"	"298"	"974"	"142"	"417"	"0"	"0"	"2"	"163"	"343"	"3"	"36"	"0"	"0"	"0"	"7"	"2"	"347"	"260"	"14329"	"805"	"548"	"3507"	"658"	"10"	"7"	"0"	"278"	"66"	"51"	"0"	"2"	"0"	"0"	"425"	"7"	"134"	"217"	"150"	"5"	"75"	"486"	"3"	"2"	"1"	"1"	"1"	"88"	"4"	"676"	"494"	"0"	"8"	"605"	"331"	"30"	"305"	"264"	"339"	"137"	"9"	"878"	"224"	"277"	"25"	"5"	"3"	"669"	"395"	"1039"	"459"	"144"	"859"	"2293"	"44"	"1328"	"2"	"3"	"8"	"22"	"4"	"3"	"28"	"4"	"5"	"332"	"102"	"292"	"680"	"778"	"1"	"16"
"SAMN09739019"	"441"	"0"	"1002"	"0"	"3"	"2"	"121"	"2"	"292"	"75"	"241"	"318"	"10777"	"573"	"383"	"139"	"2451"	"8"	"23"	"0"	"5"	"2"	"15"	"7"	"34"	"299"	"121"	"44"	"2471"	"444"	"17"	"184199"	"124"	"58"	"234"	"54"	"1398"	"254"	"102"	"265"	"1032"	"121"	"792"	"388"	"391"	"138"	"516"	"50"	"3"	"246"	"474"	"896"	"3093"	"7"	"5"	"663"	"5234"	"501"	"179"	"396"	"12"	"86"	"169"	"104"	"127"	"818"	"46"	"35"	"80"	"224"	"2273"	"170"	"577"	"106"	"125"	"31"	"376"	"1135"	"190"	"185"	"21"	"279"	"80"	"6"	"347"	"212"	"4"	"3"	"4"	"5"	"0"	"0"	"0"	"116"	"190"	"665"	"295"	"207"	"5"	"656"	"1891"	"546"	"290"	"306"	"222"	"558"	"6"	"712"	"224"	"69"	"569"	"86"	"552"	"59"	"43"	"26"	"833"	"327"	"86"	"16"	"611"	"406"	"286"	"551"	"10"	"28"	"93"	"177"	"104"	"200"	"139"	"8294"	"29"	"40"	"143"	"6"	"355"	"70"	"144"	"562"	"294"	"271"	"253"	"285"	"1506"	"402"	"268"	"283"	"13"	"127"	"95"	"884"	"29"	"315"	"248"	"490"	"57"	"5062"	"412"	"379"	"60"	"351"	"847"	"315"	"312"	"257"	"140"	"884"	"88"	"1248"	"247"	"22"	"178"	"1352"	"1749"	"4635"	"4209"	"2005"	"1140"	"7"	"275"	"165"	"51"	"2"	"301"	"3"	"974"	"200"	"5"	"238"	"500"	"445"	"386"	"1065"	"159"	"114"	"17"	"604"	"3492"	"606"	"195"	"195"	"136"	"296"	"120"	"584"	"471"	"247"	"412"	"419"	"432"	"107"	"337"	"217"	"360"	"226"	"112"	"911"	"231"	"197"	"68"	"1394"	"162"	"1186"	"199"	"137"	"115"	"231"	"6"	"23"	"0"	"2193"	"218"	"108"	"396"	"322"	"181"	"58"	"12"	"144"	"87"	"183"	"214"	"731"	"345"	"107"	"456"	"158"	"619"	"289"	"899"	"18"	"362"	"2"	"718"	"376"	"1464"	"1"	"0"	"227"	"223"	"587"	"1771"	"382"	"0"	"145"	"234"	"7"	"2"	"0"	"22"	"6"	"32"	"190"	"72"	"3"	"21"	"4"	"11"	"1"	"1"	"1"	"4"	"264"	"401"	"2"	"115"	"3"	"17"	"0"	"2"	"3"	"364"	"399"	"106"	"4"	"11"	"816"	"1227"	"258"	"95"	"112"	"293"	"337"	"204"	"0"	"1"	"2518"	"12"	"207"	"11"	"136"	"2589"	"0"	"212"	"3488"	"491"	"20988"	"57"	"58"	"1307"	"26"	"1705"	"150"	"9"	"101"	"1213"	"553"	"2"	"640"	"150"	"114"	"96"	"664"	"149"	"359"	"350"	"46"	"7"	"1"	"1377"	"214"	"273"	"215"	"320"	"78"	"226"	"993"	"255"	"33"	"97"	"0"	"1259"	"1076"	"100"	"450"	"1034"	"7"	"3303"	"3931"	"1163"	"45"	"84"	"698"	"5"	"480"	"881"	"752"	"121"	"357"	"760"	"131"	"644"	"1"	"240"	"201"	"386"	"45"	"1392"	"91"	"324"	"83"	"3856"	"277"	"1734"	"273"	"1122"	"349"	"224"	"544"	"1116"	"339"	"1277"	"248"	"0"	"253"	"103"	"1652"	"117"	"0"	"475"	"1454"	"120"	"484"	"6529"	"1"	"211"	"137"	"68"	"112"	"43"	"406"	"120"	"868"	"0"	"243"	"405"	"0"	"292"	"337"	"1527"	"520"	"199"	"1141"	"991"	"222"	"483"	"16"	"4"	"636"	"951"	"94"	"789"	"886"	"1409"	"307"	"334"	"157"	"542"	"41"	"340"	"262"	"253"	"117"	"83"	"86"	"1186"	"281"	"836"	"194"	"254"	"322"	"331"	"712"	"1352"	"13"	"692"	"14"	"89"	"24"	"472"	"73"	"912"	"378"	"362"	"134"	"97"	"35"	"167"	"39"	"176"	"1577"	"158"	"77"	"218"	"130"	"104"	"444"	"389"	"0"	"55"	"680"	"132"	"6755"	"81"	"266"	"16"	"369"	"923"	"140"	"875"	"378"	"143"	"152"	"26"	"1260"	"138"	"691"	"216"	"1305"	"130"	"82"	"165"	"23"	"1180"	"40"	"984"	"796"	"10"	"181"	"7124"	"5"	"26"	"519"	"487"	"107"	"468"	"100"	"259"	"598"	"890"	"214"	"64"	"6"	"82"	"130"	"161"	"247"	"51"	"1106"	"565"	"1082"	"787"	"1308"	"288"	"12"	"1912"	"68"	"1597"	"2220"	"249"	"783"	"947"	"141"	"1187"	"345"	"1577"	"216"	"1372"	"286"	"274"	"483"	"705"	"3249"	"260"	"802"	"1271"	"940"	"390"	"18"	"578"	"243"	"117"	"145"	"218"	"128"	"1397"	"24"	"734"	"230"	"612"	"26"	"3049"	"7528"	"2497"	"684"	"350"	"3"	"50"	"6"	"844"	"68"	"222"	"447"	"642"	"163"	"182"	"219"	"3556"	"1535"	"403"	"411"	"72"	"166"	"208"	"11"	"169"	"363"	"765"	"120"	"2426"	"270"	"617"	"237"	"90"	"802"	"250"	"678"	"155"	"113"	"127"	"179"	"473"	"455"	"1341"	"64"	"214"	"19"	"254"	"44"	"1341"	"343"	"708"	"166"	"683"	"1"	"162"	"133"	"10"	"895"	"261"	"626"	"372"	"168"	"167"	"26"	"294"	"372"	"322"	"244"	"86"	"15"	"47"	"98"	"437"	"3"	"24"	"115"	"173"	"1159"	"2501"	"154"	"868"	"332"	"884"	"145"	"81"	"724"	"359"	"170"	"93"	"150"	"1728"	"365"	"296"	"75"	"1064"	"803"	"1277"	"2165"	"196"	"1246"	"327"	"5"	"5"	"141"	"483"	"8512"	"1656"	"256"	"142"	"368"	"137"	"431"	"306"	"857"	"1686"	"6"	"1700"	"1470"	"1410"	"1605"	"892"	"655"	"286"	"1"	"2185"	"1566"	"468"	"624"	"1057"	"19"	"51"	"311"	"379"	"153"	"9"	"71"	"1610"	"171"	"25"	"2"	"535"	"1257"	"2148"	"1083"	"64"	"610"	"183"	"3862"	"1786"	"747"	"720"	"757"	"216"	"1"	"3"	"2"	"4"	"52"	"107"	"216"	"6912"	"1"	"2330"	"391"	"118"	"231"	"2"	"2"	"97"	"4"	"4"	"7"	"347"	"22"	"438"	"7"	"472"	"355"	"197"	"337"	"549"	"8"	"117"	"546"	"3947"	"10353"	"69"	"59"	"8483"	"3539"	"73"	"180"	"830"	"991"	"85"	"2"	"466"	"1370"	"1720"	"1626"	"1189"	"1"	"331"	"22"	"307"	"41"	"191"	"2270"	"562"	"94"	"1066"	"376"	"358"	"392"	"49"	"181"	"4"	"10"	"0"	"4"	"49"	"96"	"352"	"267"	"3963"	"521"	"139"	"198"	"152"	"15"	"1166"	"2"	"1"	"4"	"113"	"390"	"38"	"114"	"2"	"22"	"566"	"40"	"53"	"50"	"197"	"453"	"272"	"673"	"3904"	"3"	"667"	"1535"	"47"	"0"	"3"	"34"	"206"	"34"	"3"	"37"	"93"	"34"	"95"	"3"	"32"	"26"	"7"	"19"	"17"	"3"	"37"	"1"	"28"	"13"	"4"	"5"	"0"	"17"	"1"	"4"	"5"	"2"	"8"	"22"	"27"	"280"	"9"	"646"	"78"	"706"	"928"	"1513"	"151"	"507"	"196"	"738"	"2993"	"348"	"58"	"24"	"6"	"3812"	"277"	"250"	"419"	"1002"	"464"	"260"	"391"	"733"	"791"	"111"	"2056"	"187"	"407"	"453"	"1629"	"97"	"839"	"934"	"65"	"561"	"6901"	"116"	"518"	"612"	"360"	"219"	"185"	"1683"	"67"	"267"	"705"	"490"	"717"	"2"	"338"	"29"	"609"	"704"	"1531"	"774"	"401"	"491"	"213"	"72"	"324"	"288"	"1308"	"99"	"165"	"717"	"1053"	"151"	"570"	"393"	"172"	"3809"	"827"	"96"	"15"	"251"	"366"	"791"	"13"	"272"	"383"	"0"	"384"	"128"	"788"	"125"	"415"	"1163"	"534"	"7884"	"478"	"250"	"2929"	"1724"	"483"	"2206"	"302"	"781"	"741"	"417"	"213"	"720"	"1242"	"38"	"1292"	"1810"	"15"	"435"	"276"	"15"	"83"	"349"	"370"	"700"	"9"	"47"	"867"	"284"	"79"	"1011"	"93"	"704"	"1278"	"140"	"1469"	"297"	"303"	"152"	"853"	"1375"	"1652"	"418"	"161"	"185"	"620"	"551"	"36"	"629"	"436"	"274"	"38"	"43"	"8244"	"2689"	"1"	"3355"	"300"	"299"	"261"	"96"	"31"	"1472"	"1138"	"1144"	"731"	"135"	"5332"	"3"	"2"	"9"	"5"	"324"	"141"	"7"	"420"	"131"	"40"	"75"	"757"	"2180"	"286"	"168"	"1448"	"2006"	"882"	"1023"	"100"	"147"	"2426"	"189"	"377"	"2505"	"5320"	"1"	"99"	"614"	"349"	"281"	"566"	"1353"	"2176"	"27"	"104"	"33"	"637"	"608"	"904"	"822"	"65"	"988"	"641"	"1"	"122"	"1073"	"714"	"150"	"197"	"186"	"903"	"581"	"6"	"341"	"205"	"0"	"2437"	"6593"	"126"	"83"	"106"	"1367"	"592"	"586"	"2"	"695"	"87"	"38"	"619"	"378"	"396"	"3"	"50"	"257"	"290"	"98"	"4"	"765"	"175"	"229"	"4728"	"1465"	"11"	"6643"	"1341"	"79"	"1455"	"183"	"6"	"5766"	"1388"	"83"	"485"	"76"	"580"	"277"	"4008"	"244"	"209"	"2"	"1"	"462"	"18669"	"993"	"244"	"2"	"303"	"189"	"189"	"85"	"300"	"494"	"226"	"556"	"1116"	"2118"	"4"	"621"	"3740"	"97"	"240"	"105"	"150"	"348"	"7037"	"62"	"1262"	"43"	"399"	"166"	"11"	"166"	"1240"	"2642"	"2"	"1"	"1"	"126"	"43"	"164"	"11027"	"2"	"82"	"16"	"86"	"48"	"1009"	"883"	"697"	"435"	"257"	"110"	"198"	"533"	"497"	"126"	"2000"	"2056"	"5"	"1015"	"548"	"209"	"1"	"814"	"948"	"4438"	"2106"	"2171"	"946"	"156"	"1144"	"2976"	"171"	"714"	"29"	"1206"	"502"	"921"	"2592"	"1005"	"25"	"21"	"561"	"129"	"127"	"244"	"1889"	"11"	"22"	"72"	"140"	"37"	"1220"	"1"	"347"	"21"	"245"	"229"	"280"	"6389"	"360"	"42"	"79"	"138"	"858"	"469"	"2736"	"115"	"19"	"58"	"60"	"924"	"1184"	"230"	"369"	"2"	"875"	"75"	"590"	"674"	"6241"	"4817"	"977"	"322"	"16"	"129"	"1304"	"5"	"688"	"322"	"8"	"1205"	"948"	"353"	"42"	"50"	"147"	"1848"	"390"	"783"	"183"	"4"	"7211"	"880"	"953"	"2102"	"628"	"274"	"1838"	"50"	"2308"	"112"	"15"	"6"	"571"	"1027"	"145"	"69"	"392"	"455"	"579"	"49"	"736"	"445"	"424"	"416"	"1657"	"266"	"312"	"2704"	"1864"	"404"	"1175"	"342"	"216"	"185"	"428"	"524"	"404"	"117"	"2846"	"676"	"1518"	"2541"	"300"	"0"	"478"	"489"	"402"	"1714"	"118"	"1370"	"202"	"100"	"12806"	"6469"	"5"	"174"	"174"	"153"	"16"	"832"	"97"	"166"	"12"	"61"	"157"	"6"	"74"	"6187"	"171"	"811"	"25"	"227"	"287"	"41"	"271"	"346"	"748"	"255"	"0"	"120"	"129"	"109"	"1212"	"182"	"302"	"4"	"1252"	"419"	"678"	"813"	"200"	"893"	"788"	"1358"	"9013"	"1697"	"1161"	"798"	"238"	"760"	"565"	"391"	"2237"	"464"	"1460"	"719"	"186"	"146"	"51"	"563"	"0"	"385"	"58"	"41"	"1377"	"1668"	"223"	"8"	"0"	"1030"	"414"	"351"	"6051"	"1917"	"334"	"0"	"460"	"0"	"0"	"0"	"264"	"203"	"352"	"200"	"8460"	"0"	"1229"	"141"	"185"	"377"	"621"	"82"	"1169"	"1604"	"681"	"93"	"77"	"1118"	"0"	"0"	"3722"	"290"	"143"	"8"	"1019"	"1022"	"9"	"376"	"1030"	"1413"	"246"	"4"	"0"	"1"	"215"	"2391"	"406"	"110"	"16"	"2911"	"92"	"95"	"41"	"775"	"294"	"84"	"10"	"155"	"4"	"413"	"42"	"303"	"169"	"326"	"683"	"262"	"309"	"64"	"159"	"518"	"495"	"1782"	"361"	"40"	"4874"	"753"	"397"	"11654"	"952"	"298"	"10"	"529"	"122"	"77"	"4"	"1257"	"2780"	"2705"	"116"	"2"	"3"	"6"	"925"	"6"	"2029"	"990"	"9545"	"2"	"705"	"2053"	"109"	"2528"	"478"	"1"	"21"	"2846"	"1744"	"3163"	"3084"	"274"	"296"	"4"	"1848"	"150"	"107"	"75"	"1063"	"525"	"124"	"82"	"72"	"6"	"5"	"0"	"3"	"54"	"49"	"243"	"1380"	"63"	"1156"	"2603"	"314"	"87"	"7"	"116"	"533"	"68"	"8307"	"269"	"116"	"1709"	"396"	"668"	"2379"	"176"	"122"	"456"	"271"	"201"	"1194"	"3"	"127"	"448"	"99"	"150"	"14"	"1622"	"317"	"80"	"199"	"147"	"1081"	"1107"	"1094"	"814"	"750"	"644"	"452"	"468"	"40"	"1764"	"200"	"282"	"552"	"158"	"156"	"1172"	"465"	"2943"	"17"	"9425"	"2049"	"518"	"110"	"973"	"100"	"500"	"235"	"590"	"159"	"244"	"5774"	"113"	"236"	"56"	"654"	"563"	"97"	"277"	"1159"	"80"	"2420"	"186"	"1139"	"2148"	"12"	"347"	"70"	"897"	"1134"	"314"	"935"	"761"	"14"	"1893"	"56"	"8059"	"5"	"465"	"1105"	"977"	"871"	"131"	"91"	"645"	"1099"	"335"	"755"	"15814"	"4591"	"2151"	"46"	"312"	"1"	"19"	"332"	"8"	"314"	"489"	"30"	"163"	"236"	"1435"	"1105"	"267"	"107"	"143"	"453"	"76"	"50"	"0"	"1761"	"0"	"173"	"178"	"492"	"6768"	"104"	"17"	"2255"	"1"	"4"	"666"	"4"	"67"	"218"	"152"	"811"	"58"	"2944"	"18"	"1416"	"35"	"35"	"530"	"2"	"13018"	"139"	"269"	"4138"	"213"	"2386"	"22"	"1992"	"205"	"351"	"94"	"88"	"2655"	"919"	"223"	"139"	"0"	"209"	"604"	"24"	"184"	"424"	"59"	"192"	"123"	"1238"	"1"	"1414"	"33"	"268"	"79"	"100"	"323"	"1392"	"40"	"639"	"2"	"276"	"219"	"15"	"180"	"2144"	"1103"	"113"	"4416"	"199"	"2393"	"1204"	"1001"	"146"	"186"	"486"	"1809"	"24"	"306"	"909"	"66"	"3089"	"258"	"16"	"239"	"1022"	"3"	"1"	"1"	"76"	"335"	"563"	"94"	"25"	"19"	"11"	"552"	"760"	"1127"	"103"	"542"	"0"	"3"	"4940"	"101"	"9560"	"74"	"1068"	"1811"	"404"	"1740"	"150"	"73"	"65"	"788"	"39"	"206"	"1229"	"56"	"15"	"273"	"488"	"548"	"260"	"165"	"3133"	"216"	"1"	"1118"	"1007"	"180"	"92"	"747"	"124"	"97"	"876"	"202"	"199"	"1683"	"344"	"12"	"176"	"606"	"12"	"114"	"415"	"401"	"265"	"46"	"315"	"391"	"431"	"1181"	"316"	"574"	"690"	"25"	"131"	"115"	"485"	"32"	"932"	"10"	"191"	"1277"	"81"	"0"	"983"	"856"	"24"	"578"	"2647"	"563"	"1639"	"113"	"224"	"470"	"289"	"289"	"101"	"1146"	"4835"	"152"	"144"	"450"	"0"	"0"	"587"	"1821"	"4740"	"13"	"854"	"158"	"235"	"2914"	"342"	"28446"	"679"	"235"	"240"	"1051"	"1473"	"278"	"139"	"1622"	"384"	"269"	"207"	"64"	"116"	"288"	"3"	"2"	"180"	"854"	"111"	"11"	"260"	"4142"	"1913"	"64"	"552"	"2485"	"223"	"1379"	"239"	"199"	"287"	"60"	"201"	"318"	"471"	"4460"	"2078"	"312"	"322"	"1769"	"243"	"2"	"3"	"3044"	"801"	"7157"	"289"	"697"	"2045"	"4"	"914"	"31"	"396"	"1356"	"49"	"1900"	"266"	"49"	"472"	"75"	"116"	"1509"	"3216"	"4696"	"368"	"3201"	"11"	"432"	"83"	"29"	"2190"	"5290"	"1214"	"861"	"625"	"198"	"55"	"114"	"1629"	"113"	"94"	"125"	"950"	"27"	"2229"	"985"	"1262"	"3353"	"238"	"1"	"0"	"63"	"6"	"79"	"1305"	"356"	"742"	"1370"	"751"	"4"	"344"	"0"	"349"	"31"	"191"	"785"	"0"	"0"	"20"	"292"	"1"	"1"	"0"	"0"	"6377"	"552"	"1005"	"983"	"1924"	"2066"	"371"	"919"	"587"	"6"	"14"	"211"	"104"	"380"	"203"	"98"	"258"	"303"	"2"	"896"	"110"	"715"	"174"	"0"	"2822"	"366"	"1023"	"402"	"16"	"514"	"316"	"353"	"66"	"1117"	"1"	"2"	"489"	"124"	"790"	"680"	"138"	"3"	"203"	"327"	"0"	"0"	"0"	"0"	"518"	"287"	"317"	"340"	"173"	"615"	"0"	"1685"	"657"	"8"	"39"	"40"	"239"	"1052"	"2578"	"1406"	"1594"	"4"	"949"	"313"	"14"	"1190"	"682"	"334"	"230"	"43"	"96"	"4626"	"138"	"244"	"50"	"18"	"638"	"2"	"118"	"259"	"204"	"1035"	"587"	"220"	"573"	"332"	"41"	"87"	"44"	"947"	"267"	"124"	"0"	"73"	"1315"	"612"	"796"	"199"	"2193"	"501"	"317"	"221"	"403"	"7"	"971"	"764"	"336"	"464"	"1972"	"1258"	"10"	"4294"	"630"	"389"	"2759"	"1311"	"482"	"244"	"225"	"15"	"232"	"61"	"796"	"131"	"810"	"25"	"7"	"874"	"488"	"878"	"5189"	"29"	"1"	"6"	"716"	"212"	"148"	"591"	"905"	"11"	"255"	"858"	"4181"	"1263"	"101"	"88"	"245"	"657"	"270"	"2196"	"810"	"59"	"772"	"1535"	"849"	"0"	"0"	"3"	"3"	"1"	"716"	"1644"	"261"	"721"	"8492"	"228"	"1450"	"1912"	"1611"	"251"	"109"	"2846"	"85"	"406"	"247"	"812"	"435"	"709"	"430"	"2535"	"57"	"1801"	"776"	"602"	"819"	"13"	"10"	"1238"	"551"	"138"	"94"	"581"	"271"	"161"	"8362"	"10540"	"864"	"9"	"833"	"226"	"525"	"32"	"10"	"404"	"222"	"560"	"114"	"3219"	"903"	"37368"	"561"	"2524"	"1142"	"226"	"151"	"256"	"765"	"282"	"427"	"2"	"398"	"649"	"179"	"6"	"117"	"1170"	"1"	"562"	"177"	"28"	"351"	"262"	"308"	"207"	"112"	"45"	"991"	"425"	"1304"	"88"	"111"	"368"	"255"	"782"	"786"	"226"	"146"	"373"	"1184"	"1480"	"357"	"693"	"118"	"327"	"155"	"133"	"216"	"39"	"76"	"592"	"318"	"360"	"171"	"1011"	"561"	"453"	"21"	"72"	"31"	"1607"	"680"	"1016"	"610"	"203"	"25"	"2"	"80"	"240"	"364"	"398"	"294"	"636"	"2126"	"126"	"535"	"980"	"1110"	"741"	"513"	"507"	"1613"	"426"	"141"	"482"	"112"	"1307"	"109"	"813"	"132"	"58"	"498"	"247"	"472"	"1530"	"899"	"1381"	"3484"	"150"	"1256"	"73"	"8"	"776"	"240"	"21"	"6"	"116"	"917"	"206"	"326"	"128"	"130"	"461"	"40"	"5"	"5436"	"11"	"242"	"281"	"321"	"159"	"9"	"95"	"132"	"61"	"310"	"353"	"1405"	"522"	"160"	"132"	"203"	"269"	"99"	"83"	"63"	"69"	"11"	"1"	"6688"	"110"	"1925"	"631"	"225"	"382"	"0"	"3"	"43"	"1"	"2"	"0"	"364"	"1779"	"1131"	"128"	"1395"	"352"	"156"	"548"	"404"	"230"	"300"	"272"	"162"	"203"	"364"	"326"	"69"	"445"	"511"	"777"	"1184"	"651"	"1186"	"15"	"16"	"703"	"178"	"1098"	"2537"	"624"	"329"	"785"	"67"	"221"	"112"	"2159"	"112"	"892"	"174"	"517"	"1347"	"197"	"2343"	"81"	"531"	"1528"	"513"	"938"	"597"	"1318"	"437"	"203"	"400"	"596"	"90"	"2378"	"380"	"169"	"167"	"196"	"115"	"405"	"7218"	"51"	"7"	"1020"	"1607"	"283"	"404"	"518"	"2043"	"0"	"659"	"162"	"125"	"613"	"180"	"19467"	"263"	"91"	"448"	"633"	"309"	"1486"	"1"	"577"	"130"	"1422"	"7203"	"337"	"43"	"1493"	"443"	"146"	"439"	"1619"	"583"	"15"	"206"	"1141"	"1360"	"6383"	"5"	"1777"	"33"	"8"	"1305"	"1"	"0"	"2410"	"189"	"792"	"1056"	"0"	"69"	"691"	"420"	"2336"	"724"	"1037"	"1325"	"1356"	"468"	"1"	"164"	"2566"	"0"	"91"	"236"	"346"	"3"	"276"	"61"	"163"	"123"	"427"	"1897"	"31"	"87"	"259"	"29"	"1000"	"1"	"251"	"81"	"278"	"3"	"4045"	"3039"	"3030"	"655"	"364"	"1520"	"1"	"187"	"393"	"914"	"180"	"1218"	"77"	"1"	"232"	"7254"	"6"	"104"	"0"	"6524"	"25"	"2856"	"4210"	"2073"	"2053"	"478"	"603"	"253"	"12844"	"706"	"648"	"838"	"594"	"79"	"0"	"1"	"1"	"6"	"2"	"1"	"190"	"52"	"871"	"812"	"424"	"560"	"983"	"2"	"2"	"2"	"8"	"1"	"2"	"1"	"48"	"378"	"93"	"1184"	"1135"	"489"	"164"	"2230"	"1"	"1"	"2"	"79"	"292"	"411"	"75"	"2"	"221"	"555"	"1932"	"527"	"1249"	"1089"	"832"	"682"	"405"	"709"	"343"	"346"	"82"	"721"	"817"	"126"	"349"	"28"	"554"	"1370"	"81"	"431"	"148"	"3071"	"494"	"187"	"312"	"80"	"44"	"26"	"154"	"192"	"149"	"326"	"519"	"275"	"65"	"597"	"367"	"68"	"27"	"749"	"52"	"5370"	"360"	"462"	"167"	"243"	"278"	"208"	"292"	"79"	"1"	"0"	"0"	"1"	"0"	"0"	"277"	"1959"	"30"	"273"	"284"	"906"	"1615"	"2081"	"78"	"2"	"231"	"1"	"225"	"222"	"134"	"450"	"60"	"4"	"21"	"136"	"895"	"3414"	"413"	"788"	"1"	"8"	"272"	"167"	"1275"	"67"	"119"	"219"	"30"	"79"	"304"	"348"	"148"	"490"	"791"	"16"	"126"	"2"	"0"	"57"	"139"	"322"	"8186"	"1"	"0"	"2"	"1237"	"722"	"98"	"3"	"2"	"4"	"233"	"146"	"3"	"5"	"239"	"770"	"41"	"204"	"46"	"3395"	"139"	"23"	"45"	"252"	"8"	"460"	"58"	"676"	"182"	"990"	"551"	"5"	"2409"	"95"	"958"	"377"	"33"	"1"	"873"	"336"	"38"	"173"	"75"	"89"	"154"	"8448"	"156"	"389"	"308"	"114"	"294"	"1024"	"522"	"211"	"275"	"142"	"649"	"81"	"14"	"898"	"5"	"3"	"93"	"133"	"3087"	"677"	"130"	"258"	"150"	"1219"	"1231"	"360"	"589"	"142"	"242"	"3227"	"1329"	"243"	"275"	"324"	"39"	"201"	"251"	"318"	"16"	"256"	"721"	"343"	"50"	"97"	"10579"	"365"	"1279"	"1574"	"238"	"955"	"1"	"330"	"355"	"116"	"180"	"1593"	"180"	"534"	"215"	"51"	"119"	"1316"	"1670"	"54"	"13"	"200"	"229"	"2882"	"892"	"336"	"3844"	"1942"	"796"	"456"	"72"	"211"	"390"	"683"	"5483"	"319"	"4042"	"953"	"675"	"139"	"788"	"519"	"90"	"860"	"1849"	"255"	"746"	"690"	"863"	"212"	"416"	"885"	"367"	"345"	"12"	"248"	"801"	"287"	"2211"	"0"	"28"	"299"	"128"	"640"	"3895"	"775"	"679"	"483"	"12061"	"166"	"510"	"211"	"426"	"169"	"123"	"323"	"20"	"254"	"47"	"715"	"0"	"1"	"10"	"741"	"130"	"605"	"661"	"86"	"91"	"892"	"37"	"1493"	"82"	"325"	"91"	"280"	"447"	"3535"	"878"	"32"	"4"	"1"	"195"	"829"	"84"	"1698"	"238"	"564"	"166"	"209"	"324"	"5"	"40"	"123"	"674"	"14"	"46"	"332"	"126"	"3730"	"400"	"98"	"287"	"280"	"73"	"75"	"546"	"119"	"22"	"466"	"13"	"222"	"73"	"964"	"356"	"324"	"161"	"237"	"433"	"233"	"176"	"237"	"211"	"37"	"1201"	"708"	"582"	"58"	"412"	"1009"	"730"	"487"	"114"	"703"	"174"	"1676"	"108"	"389"	"30"	"1896"	"131"	"727"	"141"	"259"	"87"	"8108"	"112"	"10907"	"2425"	"156"	"47"	"99"	"49"	"79"	"2252"	"3523"	"743"	"750"	"452"	"75"	"381"	"717"	"360"	"389"	"2484"	"188"	"517"	"2414"	"21"	"15"	"84"	"2105"	"696"	"149"	"148"	"1079"	"752"	"32"	"978"	"142"	"979"	"41"	"431"	"995"	"460"	"1701"	"40"	"211"	"285"	"377"	"137"	"957"	"84"	"2"	"54"	"1128"	"441"	"208"	"879"	"3962"	"650"	"1"	"175"	"849"	"618"	"252"	"485"	"7"	"30"	"469"	"840"	"2552"	"110"	"214"	"45"	"74"	"3091"	"708"	"2175"	"100"	"4493"	"16"	"378"	"108"	"735"	"3"	"378"	"248"	"340"	"472"	"706"	"15"	"1"	"745"	"660"	"113"	"141"	"562"	"850"	"1769"	"1143"	"1418"	"19682"	"1041"	"56"	"3453"	"2892"	"1"	"1563"	"1241"	"90"	"23"	"1008"	"2241"	"924"	"0"	"375"	"344"	"0"	"1008"	"2"	"825"	"690"	"76"	"6"	"130"	"61"	"32"	"209"	"15"	"51"	"1"	"19"	"57"	"35"	"155"	"1014"	"330"	"529"	"380"	"19"	"12"	"839"	"10"	"284"	"259"	"1737"	"84"	"819"	"2838"	"157"	"1"	"583"	"74"	"450"	"507"	"110"	"166"	"0"	"7"	"4"	"2"	"2262"	"4"	"87"	"782"	"48"	"439"	"356"	"228"	"78"	"0"	"20"	"19"	"33"	"1068"	"258"	"29"	"1211"	"75"	"342"	"71"	"496"	"16"	"1309"	"924"	"105"	"1031"	"225"	"408"	"52"	"94"	"9449"	"286"	"472"	"548"	"263"	"321"	"80"	"514"	"16"	"5282"	"2"	"0"	"203"	"313"	"107"	"105"	"50"	"200"	"1355"	"115"	"29"	"124"	"2759"	"506"	"193"	"1185"	"694"	"154"	"761"	"43"	"9"	"2867"	"600"	"28"	"197"	"378"	"32"	"307"	"326"	"87"	"201"	"386"	"2043"	"245"	"616"	"137"	"286"	"142"	"336"	"2085"	"6"	"1437"	"1978"	"2226"	"23"	"5"	"854"	"164"	"26"	"4972"	"2"	"275"	"30"	"7"	"727"	"1"	"912"	"330"	"91"	"793"	"6"	"7"	"3"	"281"	"87"	"1246"	"1144"	"85"	"738"	"6"	"3820"	"127"	"1"	"6"	"0"	"3"	"404"	"0"	"2735"	"2776"	"1042"	"1732"	"59"	"247"	"213"	"269"	"21"	"19932"	"154"	"1519"	"0"	"0"	"643"	"2358"	"623"	"237"	"144"	"618"	"395"	"6"	"28"	"16"	"30"	"631"	"25"	"2222"	"758"	"57"	"40"	"70"	"29"	"31"	"231"	"73"	"5535"	"2178"	"879"	"1"	"237"	"949"	"124"	"56"	"753"	"247"	"67"	"1593"	"1074"	"554"	"266"	"1536"	"1294"	"254"	"3634"	"42"	"134"	"463"	"43"	"14"	"282"	"5895"	"39"	"0"	"159"	"27"	"159"	"182"	"43"	"281"	"3294"	"30"	"1183"	"401"	"934"	"880"	"611"	"186"	"321"	"122"	"1484"	"1"	"1"	"8"	"549"	"252"	"3399"	"40"	"156"	"443"	"253"	"93"	"1723"	"928"	"1277"	"0"	"428"	"2104"	"1"	"23"	"630"	"89"	"543"	"51"	"16"	"111"	"1015"	"139"	"38"	"69"	"8885"	"8"	"99"	"233"	"2168"	"313"	"213"	"225"	"133"	"2075"	"1174"	"3625"	"4948"	"957"	"1120"	"931"	"569"	"2468"	"26526"	"32"	"1573"	"28"	"104"	"102"	"654"	"354"	"356"	"5506"	"120"	"36"	"8058"	"2"	"744"	"127"	"251"	"1066"	"210"	"445"	"79"	"620"	"211"	"918"	"919"	"16"	"623"	"1115"	"218"	"417"	"160"	"565"	"267"	"1322"	"705"	"476"	"322"	"220"	"209"	"183"	"1091"	"445"	"50"	"742"	"224"	"193"	"117"	"524"	"99"	"345"	"370"	"4710"	"266"	"425"	"400"	"411"	"48"	"2349"	"35"	"14"	"47"	"100"	"38"	"2548"	"204"	"971"	"254"	"26"	"3796"	"677"	"684"	"579"	"19"	"859"	"68"	"331"	"199"	"5825"	"1155"	"393"	"1733"	"23"	"1979"	"22"	"116"	"319"	"912"	"0"	"85"	"122"	"451"	"3415"	"131"	"36"	"1880"	"129"	"47"	"10"	"99"	"2933"	"1088"	"1716"	"30"	"268"	"322"	"5904"	"689"	"60"	"824"	"146"	"1219"	"33"	"8"	"68"	"374"	"186"	"820"	"371"	"120"	"412"	"100"	"1"	"0"	"69"	"81"	"155"	"1067"	"1847"	"744"	"119"	"13"	"1946"	"100"	"730"	"129"	"2"	"293"	"66"	"79"	"23"	"146"	"760"	"1"	"1"	"725"	"88"	"382"	"29"	"598"	"112"	"1501"	"800"	"257"	"0"	"62"	"1328"	"98"	"149"	"500"	"257"	"64"	"97"	"731"	"3757"	"46"	"573"	"913"	"796"	"354"	"4"	"564"	"246"	"595"	"208"	"86"	"108"	"7"	"656"	"1361"	"1234"	"181"	"0"	"627"	"2124"	"705"	"361"	"254"	"437"	"172"	"420"	"746"	"281"	"156"	"1"	"4"	"207"	"662"	"692"	"12"	"70"	"238"	"75"	"2"	"1173"	"35"	"149"	"70"	"6"	"39"	"2378"	"4"	"54"	"607"	"45"	"336"	"520"	"112"	"165"	"6"	"488"	"274"	"348"	"29"	"60"	"19"	"6"	"1"	"29"	"28"	"2"	"4"	"0"	"1238"	"238"	"225"	"1"	"508"	"7"	"1"	"271"	"49"	"1"	"0"	"1"	"0"	"0"	"24"	"2"	"0"	"0"	"0"	"3"	"588"	"0"	"92"	"124"	"259"	"218"	"52"	"290"	"0"	"2"	"0"	"1"	"0"	"0"	"1"	"2"	"0"	"1"	"0"	"2"	"685"	"231"	"1157"	"221"	"28"	"45"	"123"	"165"	"410"	"278"	"4"	"66"	"88"	"256"	"149"	"780"	"359"	"111"	"1128"	"1"	"180"	"0"	"0"	"648"	"480"	"293"	"1993"	"351"	"230"	"140"	"804"	"48"	"313"	"220"	"4824"	"14"	"4419"	"229"	"811"	"936"	"131"	"1"	"8"	"641"	"15"	"123"	"1033"	"5"	"269"	"804"	"2459"	"17"	"53"	"309"	"80"	"343"	"169"	"254"	"458"	"779"	"6"	"887"	"1084"	"253"	"101"	"140"	"474"	"2031"	"1231"	"34"	"619"	"274"	"40"	"371"	"4296"	"106"	"273"	"1302"	"140"	"305"	"272"	"193"	"135"	"6266"	"362"	"1807"	"439"	"952"	"0"	"1"	"5"	"65"	"6"	"997"	"57"	"1546"	"357"	"1042"	"174"	"48"	"75"	"1508"	"256"	"357"	"5"	"2617"	"107"	"229"	"156"	"124"	"2001"	"63"	"381"	"531"	"3423"	"659"	"440"	"4607"	"30"	"73"	"458"	"189"	"1534"	"109"	"47"	"245"	"1637"	"614"	"107"	"565"	"1397"	"78"	"929"	"420"	"1202"	"464"	"46"	"827"	"1445"	"3737"	"1021"	"524"	"179"	"1280"	"135"	"299"	"496"	"264"	"313"	"22"	"5"	"53"	"10"	"190"	"144"	"620"	"101"	"1"	"0"	"0"	"135"	"53"	"1"	"687"	"392"	"740"	"497"	"874"	"687"	"82"	"641"	"453"	"1138"	"420"	"927"	"3"	"740"	"1040"	"80"	"47"	"147"	"105"	"1316"	"110"	"58"	"273"	"39"	"587"	"133"	"379"	"89"	"42"	"384"	"12"	"92"	"4293"	"29116"	"67"	"1742"	"1657"	"321"	"6"	"673"	"387"	"2163"	"994"	"756"	"12"	"1253"	"426"	"9"	"467"	"72"	"1860"	"129"	"374"	"4"	"3"	"338"	"216"	"636"	"239"	"188"	"391"	"760"	"125"	"274"	"575"	"241"	"2349"	"46"	"670"	"44"	"10"	"184"	"2540"	"1187"	"89"	"83"	"685"	"20"	"2"	"157"	"333"	"1842"	"1192"	"390"	"197"	"148"	"11502"	"4619"	"85"	"1658"	"610"	"16"	"6249"	"140"	"48"	"1"	"2"	"0"	"0"	"1"	"282"	"741"	"28"	"327"	"466"	"97"	"1723"	"368"	"673"	"111"	"87"	"119"	"499"	"2788"	"33"	"444"	"2"	"1"	"217"	"213"	"1936"	"119"	"764"	"153"	"926"	"74"	"503"	"131"	"2"	"158"	"407"	"503"	"8"	"178"	"550"	"69"	"177"	"356"	"65"	"412"	"291"	"808"	"542"	"135"	"5"	"29"	"525"	"3"	"19890"	"732"	"4"	"12"	"705"	"51"	"63"	"1049"	"791"	"1611"	"384"	"372"	"148"	"184"	"919"	"22"	"1065"	"32"	"95"	"115"	"776"	"516"	"20"	"241"	"6155"	"956"	"7060"	"21"	"17"	"2"	"216"	"2697"	"288"	"0"	"36"	"215"	"1302"	"113"	"435"	"64"	"386"	"1495"	"207"	"0"	"2"	"5"	"904"	"398"	"58"	"425"	"1709"	"153"	"3241"	"143"	"40"	"1527"	"1"	"886"	"84"	"1956"	"1007"	"4329"	"5404"	"1"	"353"	"3452"	"1676"	"1"	"0"	"504"	"3177"	"1318"	"752"	"827"	"0"	"0"	"42"	"724"	"476"	"341"	"364"	"0"	"0"	"10"	"22"	"112"	"403"	"0"	"30"	"17"	"2"	"3"	"650"	"962"	"1177"	"721"	"1240"	"1594"	"1091"	"242"	"191"	"1247"	"916"	"166"	"1244"	"706"	"313"	"3"	"106"	"217"	"388"	"6720"	"572"	"111"	"734"	"821"	"94"	"189"	"1100"	"372"	"7"	"247"	"125"	"389"	"249"	"280"	"203"	"168"	"498"	"1729"	"4"	"254"	"17"	"97"	"1170"	"320"	"221"	"384"	"561"	"92"	"104"	"720"	"513"	"1508"	"55"	"47"	"409"	"1256"	"277"	"568"	"2398"	"310"	"8"	"0"	"31"	"238"	"14"	"24"	"257"	"0"	"12"	"154"	"622"	"10"	"1539"	"873"	"199"	"118"	"321"	"668"	"29"	"615"	"579"	"209"	"170"	"17"	"3530"	"2084"	"192"	"667"	"913"	"1335"	"109"	"116"	"954"	"109"	"203"	"549"	"312"	"6890"	"3"	"0"	"3"	"2538"	"83"	"281"	"354"	"325"	"1270"	"752"	"61"	"296"	"229"	"394"	"120"	"2393"	"138"	"78"	"325"	"45"	"17"	"1107"	"1483"	"255"	"216"	"5"	"119"	"2115"	"1316"	"177"	"1891"	"2270"	"862"	"1485"	"24"	"44"	"3922"	"46"	"9629"	"3931"	"1669"	"387"	"0"	"5"	"25"	"185"	"48"	"266"	"26"	"769"	"285"	"78"	"94"	"549"	"442"	"707"	"2795"	"447"	"2291"	"53"	"56"	"3052"	"264"	"559"	"1064"	"1340"	"346"	"1462"	"237"	"642"	"675"	"355"	"936"	"145"	"206"	"431"	"195"	"1478"	"15"	"798"	"201"	"78"	"1913"	"471"	"576"	"122"	"1198"	"88"	"126"	"13"	"272"	"386"	"224"	"58"	"4151"	"679"	"78"	"2309"	"51"	"385"	"357"	"59"	"270"	"109"	"182"	"1396"	"434"	"884"	"721"	"976"	"1349"	"2505"	"1"	"392"	"239"	"646"	"238"	"704"	"256"	"1228"	"13"	"7223"	"2"	"2"	"1"	"11"	"2"	"487"	"4"	"4"	"5"	"6"	"0"	"2183"	"51"	"721"	"274"	"465"	"623"	"2"	"321"	"584"	"119"	"176"	"1883"	"838"	"256"	"4"	"7"	"1"	"5"	"2336"	"351"	"33"	"762"	"31"	"1556"	"221"	"669"	"113"	"1937"	"331"	"9"	"171"	"2"	"115"	"1377"	"39"	"673"	"913"	"61"	"435"	"126"	"149"	"95"	"488"	"167"	"151"	"1550"	"49"	"91"	"1550"	"0"	"679"	"178"	"702"	"0"	"8"	"144"	"568"	"252"	"22"	"4"	"304"	"376"	"92"	"273"	"123"	"17"	"53"	"1153"	"736"	"459"	"5"	"630"	"148"	"598"	"1173"	"257"	"608"	"139"	"282"	"141"	"889"	"5"	"423"	"954"	"56"	"56"	"31"	"82"	"6"	"11"	"1115"	"191"	"29"	"480"	"330"	"97"	"1922"	"357"	"50"	"235"	"603"	"2139"	"191"	"1538"	"1530"	"1960"	"18"	"1"	"200"	"496"	"383"	"166"	"198"	"629"	"120"	"56"	"1586"	"1113"	"69"	"100"	"103"	"1483"	"299"	"639"	"264"	"321"	"121"	"47"	"118"	"192"	"1922"	"192"	"115"	"911"	"111"	"150"	"305"	"21"	"1193"	"290"	"1229"	"194"	"327"	"656"	"2620"	"462"	"126"	"303"	"454"	"1921"	"2630"	"736"	"295"	"4150"	"22"	"63"	"43"	"159"	"222"	"2"	"2807"	"599"	"768"	"35"	"670"	"409"	"702"	"18"	"488"	"4"	"45"	"4917"	"950"	"304"	"1858"	"176"	"293"	"1028"	"8"	"10747"	"26502"	"3726"	"270"	"243"	"175"	"270"	"2677"	"1897"	"880"	"5039"	"91"	"87"	"748"	"171"	"20"	"34"	"45"	"70"	"3734"	"299"	"2"	"5"	"8"	"106"	"41"	"4"	"3"	"1057"	"502"	"136"	"15"	"55"	"3"	"341"	"80"	"764"	"1"	"15"	"62"	"709"	"491"	"25"	"230"	"1079"	"104"	"31136"	"146"	"2268"	"319"	"1583"	"257"	"0"	"3"	"1752"	"232"	"108"	"22"	"904"	"6"	"0"	"1"	"1"	"2"	"1"	"10"	"520"	"3"	"117"	"766"	"102"	"982"	"0"	"2"	"1"	"8"	"1"	"22"	"32"	"797"	"86"	"431"	"299"	"220"	"924"	"1107"	"65"	"2"	"957"	"1654"	"195"	"34"	"819"	"9"	"519"	"1066"	"1"	"0"	"166"	"9"	"1698"	"329"	"26"	"15"	"5"	"7"	"591"	"247"	"298"	"56"	"9"	"2220"	"163"	"92"	"5"	"9"	"464"	"36"	"1143"	"477"	"463"	"154"	"1508"	"1253"	"108"	"104"	"233"	"109"	"19"	"321"	"287"	"1"	"38"	"57"	"12"	"859"	"1096"	"196"	"157"	"540"	"359"	"681"	"326"	"1963"	"79"	"527"	"273"	"497"	"471"	"421"	"841"	"209"	"2619"	"50"	"2741"	"572"	"9"	"20"	"1"	"0"	"5"	"512"	"1185"	"401"	"1551"	"258"	"2297"	"1"	"833"	"325"	"0"	"7"	"89"	"326"	"3932"	"3313"	"510"	"3008"	"254"	"0"	"256"	"70"	"1097"	"0"	"195"	"1512"	"525"	"62"	"73"	"124"	"55"	"339"	"3964"	"1869"	"325"	"534"	"594"	"141"	"23"	"1468"	"129"	"2799"	"34"	"683"	"2175"	"179"	"13"	"85"	"164"	"3034"	"1349"	"162"	"1342"	"858"	"14"	"96"	"365"	"867"	"429"	"225"	"1072"	"186"	"71"	"450"	"34"	"816"	"527"	"213"	"0"	"43"	"2557"	"76"	"335"	"216"	"1184"	"425"	"326"	"398"	"259"	"955"	"61"	"853"	"221"	"0"	"145"	"710"	"4285"	"498"	"1386"	"2076"	"245"	"1847"	"1101"	"227"	"235"	"141"	"5913"	"190"	"1141"	"21"	"952"	"11"	"308"	"72"	"970"	"555"	"53"	"501"	"350"	"386"	"61"	"58"	"42"	"83"	"318"	"539"	"402"	"159"	"85"	"2"	"640"	"1645"	"56"	"94"	"3316"	"166"	"254"	"135"	"1052"	"5"	"1156"	"38"	"123"	"274"	"13"	"33"	"32"	"257"	"196"	"635"	"34"	"629"	"4314"	"66"	"123"	"20"	"85"	"2"	"10"	"446"	"336"	"216"	"374"	"151"	"1037"	"22"	"1100"	"362"	"1424"	"34"	"69"	"4268"	"38"	"5312"	"76"	"242"	"362"	"70"	"2426"	"3454"	"4696"	"141"	"9"	"236"	"23"	"348"	"670"	"49"	"102"	"172"	"1834"	"232"	"1000"	"4696"	"110"	"303"	"83"	"131"	"97"	"206"	"748"	"387"	"240"	"333"	"700"	"39"	"0"	"45"	"1626"	"829"	"994"	"1423"	"327"	"135"	"472"	"6"	"41"	"5514"	"6510"	"100"	"56"	"5299"	"594"	"1615"	"7283"	"128"	"43"	"8928"	"485"	"98"	"217"	"395"	"0"	"32"	"461"	"1050"	"603"	"4981"	"125"	"509"	"742"	"114"	"131"	"6912"	"0"	"0"	"45"	"62"	"1174"	"588"	"566"	"17"	"2728"	"1"	"392"	"25"	"2739"	"501"	"32"	"340"	"627"	"32"	"299"	"2972"	"620"	"447"	"1038"	"846"	"233"	"575"	"71"	"61"	"25"	"36"	"2757"	"714"	"2325"	"10"	"115"	"4"	"1908"	"423"	"506"	"1271"	"51"	"72"	"25"	"17674"	"757"	"60"	"302"	"5"	"806"	"826"	"1618"	"2"	"1022"	"479"	"942"	"564"	"380"	"2976"	"16"	"18"	"220"	"103"	"109"	"1031"	"1279"	"76"	"442"	"107"	"3"	"171"	"336"	"8"	"261"	"385"	"1317"	"157"	"3"	"116"	"65"	"1"	"244"	"40"	"373"	"4"	"6"	"22801"	"14315"	"72"	"135"	"1570"	"1754"	"973"	"661"	"130"	"7"	"14"	"1202"	"256"	"15"	"471"	"1001"	"8433"	"7678"	"711"	"504"	"24"	"178"	"2"	"1745"	"102"	"212"	"197"	"498"	"945"	"128"	"3516"	"352"	"102"	"676"	"683"	"3501"	"606"	"12"	"884"	"600"	"411"	"124"	"1"	"1015"	"490"	"1259"	"3288"	"88"	"316"	"99"	"560"	"249"	"391"	"1379"	"2956"	"1538"	"2840"	"0"	"0"	"2403"	"1204"	"1296"	"209"	"51"	"261"	"34112"	"13"	"182"	"318"	"0"	"101"	"637"	"327"	"478"	"251"	"6452"	"146"	"755"	"1937"	"137"	"59"	"1"	"1029"	"1023"	"117"	"9571"	"1265"	"365"	"273"	"967"	"36"	"134"	"770"	"5"	"2"	"0"	"1"	"0"	"4"	"0"	"4"	"1794"	"731"	"0"	"341"	"318"	"1284"	"770"	"12"	"162"	"7"	"56"	"2"	"4"	"674"	"2"	"0"	"0"	"0"	"4"	"827"	"107"	"533"	"320"	"732"	"84"	"2811"	"253"	"578"	"676"	"391"	"272"	"175"	"6"	"2"	"642"	"384"	"413"	"1549"	"3308"	"3017"	"1688"	"790"	"2518"	"210"	"395"	"310"	"146"	"72"	"79"	"626"	"131"	"90"	"97"	"793"	"1469"	"2037"	"454"	"3298"	"1476"	"867"	"233"	"4876"	"6"	"15"	"30"	"78"	"363"	"179"	"565"	"1826"	"91"	"2079"	"265"	"387"	"877"	"98"	"125"	"70"	"94"	"44"	"132"	"15"	"0"	"0"	"217"	"2767"	"669"	"280"	"1134"	"315"	"122"	"4"	"4"	"1"	"2"	"161"	"87"	"21"	"44"	"236"	"143"	"372"	"144"	"12812"	"105"	"16"	"431"	"262"	"861"	"602"	"148"	"118"	"147"	"1"	"23"	"569"	"3"	"1247"	"1"	"13159"	"1063"	"1"	"5"	"375"	"105"	"166"	"308"	"106"	"453"	"253"	"4"	"40"	"1062"	"0"	"303"	"758"	"6533"	"258"	"515"	"261"	"419"	"1314"	"400"	"532"	"1372"	"336"	"576"	"41"	"7"	"131"	"5454"	"494"	"90"	"291"	"3967"	"164"	"774"	"14"	"38"	"847"	"16"	"0"	"219"	"0"	"187"	"144"	"544"	"791"	"80"	"647"	"2"	"1004"	"515"	"2"	"2"	"692"	"2771"	"1"	"0"	"2"	"172"	"820"	"199"	"380"	"505"	"9124"	"5"	"0"	"0"	"18"	"0"	"2"	"48"	"167"	"7"	"451"	"0"	"4"	"2052"	"35"	"594"	"282"	"1123"	"707"	"66"	"181"	"3296"	"9"	"11"	"2781"	"20"	"831"	"1"	"8"	"0"	"1014"	"110"	"341"	"163"	"2177"	"486"	"766"	"92"	"2"	"11"	"1411"	"2785"	"4754"	"934"	"62"	"378"	"33"	"9"	"95"	"4"	"4"	"0"	"1112"	"847"	"6630"	"29"	"102"	"848"	"177"	"822"	"407"	"431"	"4"	"0"	"233"	"2"	"2"	"331"	"180"	"178"	"258"	"1336"	"1309"	"58"	"1"	"162"	"234"	"1188"	"14"	"55"	"176"	"614"	"625"	"1"	"22"	"1150"	"25"	"268"	"66"	"971"	"726"	"847"	"1142"	"131"	"1352"	"2080"	"4780"	"162"	"3139"	"862"	"358"	"143"	"151"	"462"	"13"	"299"	"304"	"127"	"628"	"853"	"1"	"1164"	"2468"	"1178"	"285"	"3798"	"1860"	"609"	"819"	"431"	"292"	"109"	"861"	"97"	"195"	"285"	"364"	"117"	"1552"	"6217"	"1468"	"380"	"243"	"48"	"349"	"30"	"321"	"315"	"290"	"680"	"153"	"1"	"49"	"779"	"632"	"353"	"243"	"214"	"2810"	"2362"	"77"	"203"	"290"	"55"	"251"	"615"	"44"	"319"	"124"	"98"	"2"	"48"	"211"	"69"	"37"	"84"	"3"	"270"	"423"	"1055"	"316"	"317"	"191"	"198"	"926"	"734"	"2"	"74"	"673"	"291"	"37"	"5"	"160"	"1"	"5"	"1415"	"10757"	"62"	"208"	"118"	"66"	"544"	"254"	"266"	"154"	"1004"	"1185"	"145"	"816"	"60"	"1232"	"538"	"1"	"4388"	"91"	"348"	"453"	"162"	"0"	"6"	"0"	"2"	"3"	"1"	"2"	"0"	"0"	"0"	"0"	"2"	"2"	"0"	"0"	"1"	"778"	"29"	"1"	"80"	"431"	"3"	"519"	"75"	"407"	"198"	"51"	"153"	"198"	"1743"	"375"	"104"	"166"	"12"	"24"	"0"	"39"	"66"	"14"	"2515"	"1502"	"1421"	"706"	"0"	"524"	"1265"	"334"	"436"	"70"	"136"	"98"	"546"	"384"	"462"	"1136"	"327"	"4584"	"423"	"96"	"3506"	"144"	"893"	"6474"	"96"	"0"	"218"	"309"	"18"	"699"	"3039"	"615"	"678"	"49"	"2377"	"85"	"1302"	"491"	"157"	"840"	"610"	"391"	"508"	"150"	"14"	"6"	"173"	"279"	"1"	"6085"	"4423"	"116"	"643"	"62"	"423"	"270"	"572"	"484"	"153"	"1"	"1"	"139"	"19"	"1568"	"171"	"1"	"5"	"1032"	"143"	"2"	"209"	"167"	"267"	"108"	"31"	"178"	"170"	"864"	"325"	"124"	"51"	"101"	"589"	"80"	"899"	"369"	"238"	"608"	"69"	"1661"	"129"	"291"	"40"	"2"	"549"	"471"	"190"	"418"	"615"	"626"	"309"	"223"	"346"	"802"	"3"	"619"	"141"	"18"	"701"	"339"	"776"	"257"	"66"	"112"	"38"	"3"	"477"	"258"	"3301"	"515"	"3799"	"1841"	"93"	"524"	"1709"	"555"	"2775"	"537"	"1779"	"0"	"2964"	"569"	"1735"	"8123"	"277"	"2088"	"144"	"1234"	"186"	"1910"	"3"	"56"	"12"	"17"	"33"	"927"	"3"	"635"	"134"	"304"	"587"	"42"	"92"	"5"	"79"	"91"	"195"	"192"	"441"	"2937"	"82"	"900"	"888"	"358"	"615"	"46"	"157"	"7"	"30"	"4439"	"212"	"102"	"2"	"337"	"268"	"396"	"131"	"1317"	"18"	"87"	"1342"	"256"	"0"	"1"	"7"	"8"	"531"	"397"	"794"	"294"	"1306"	"231"	"838"	"66"	"73"	"105"	"51"	"39"	"165"	"368"	"48"	"248"	"573"	"14"	"382"	"1087"	"145"	"1013"	"407"	"122"	"253"	"342"	"38"	"775"	"292"	"146"	"367"	"144"	"49"	"61"	"66"	"501"	"217"	"4135"	"157"	"109"	"524"	"190"	"193"	"98"	"120"	"80"	"1379"	"201"	"1033"	"516"	"354"	"52"	"3022"	"2641"	"120"	"28"	"39"	"196"	"9"	"1"	"3"	"193"	"554"	"290"	"116"	"38"	"475"	"236"	"907"	"214"	"113"	"1544"	"162"	"85"	"6"	"894"	"811"	"812"	"0"	"280"	"736"	"771"	"114"	"215"	"646"	"3057"	"91"	"6"	"159"	"87"	"7034"	"2788"	"350"	"609"	"469"	"737"	"38"	"945"	"19"	"109"	"251"	"2497"	"470"	"131"	"160"	"22"	"26"	"6"	"234"	"57"	"3"	"152"	"82"	"7"	"1824"	"2019"	"212"	"2029"	"308"	"1402"	"63"	"177"	"329"	"945"	"140"	"13"	"84"	"3"	"57"	"278"	"1402"	"2"	"1951"	"1995"	"960"	"195"	"6"	"0"	"550"	"90"	"1192"	"11"	"47"	"56"	"239"	"798"	"394"	"4685"	"690"	"71"	"1245"	"335"	"22"	"125"	"13"	"218"	"129"	"427"	"0"	"228"	"68"	"25"	"473"	"24"	"120"	"778"	"187"	"1567"	"1604"	"671"	"109"	"332"	"5211"	"560"	"45"	"170"	"1741"	"33"	"1077"	"768"	"271"	"475"	"116"	"14"	"65"	"5"	"32"	"55"	"1648"	"304"	"148"	"183"	"778"	"1002"	"222"	"471"	"4971"	"55"	"2"	"173"	"1001"	"1"	"6462"	"238"	"447"	"4203"	"2766"	"29"	"413"	"167"	"83"	"63"	"418"	"29"	"3"	"398"	"222"	"15"	"104"	"630"	"345"	"909"	"382"	"334"	"111"	"1223"	"1"	"972"	"780"	"1"	"0"	"989"	"523"	"361"	"273"	"57"	"479"	"1384"	"1810"	"555"	"222"	"634"	"24"	"727"	"1394"	"1233"	"149"	"237"	"51"	"1206"	"1135"	"1230"	"307"	"270"	"155"	"386"	"388"	"176"	"158"	"70"	"2711"	"94"	"36"	"41"	"53"	"50"	"2"	"2"	"74"	"438"	"770"	"2162"	"562"	"221"	"96"	"697"	"1075"	"959"	"6024"	"2"	"75"	"467"	"2"	"0"	"53"	"5"	"191"	"356"	"74"	"3"	"0"	"6"	"1121"	"2325"	"4391"	"5"	"0"	"173"	"1242"	"19"	"104"	"170"	"583"	"392"	"78"	"654"	"239"	"3"	"589"	"124"	"459"	"98"	"1448"	"916"	"446"	"217"	"889"	"374"	"346"	"1155"	"12"	"6"	"827"	"63"	"81"	"822"	"740"	"12"	"1815"	"972"	"369"	"600"	"0"	"273"	"820"	"204"	"179"	"565"	"182"	"164"	"22"	"309"	"0"	"358"	"1678"	"127"	"27"	"800"	"1150"	"110"	"107"	"793"	"590"	"2843"	"15"	"23"	"272"	"2135"	"0"	"4"	"545"	"11815"	"46"	"4"	"0"	"1"	"102"	"0"	"280"	"1352"	"674"	"2744"	"160"	"945"	"1761"	"157"	"363"	"990"	"13"	"267"	"4"	"152"	"131"	"3167"	"946"	"267"	"102"	"27"	"1801"	"795"	"3"	"326"	"0"	"1375"	"82"	"297"	"1069"	"605"	"1468"	"52"	"643"	"72"	"7"	"13"	"1513"	"7206"	"7805"	"6960"	"728"	"8"	"10087"	"412"	"330"	"457"	"107"	"10566"	"12274"	"2860"	"192"	"3647"	"1556"	"1248"	"2"	"11"	"782"	"268"	"1129"	"614"	"1553"	"7019"	"148"	"5"	"0"	"0"	"201"	"43"	"418"	"1839"	"17"	"352"	"4"	"81"	"655"	"109"	"1839"	"421"	"114"	"113"	"472"	"895"	"369"	"37"	"769"	"43"	"231"	"140"	"197"	"1116"	"835"	"3"	"2032"	"280"	"565"	"172"	"1"	"242"	"0"	"2679"	"0"	"4"	"407"	"232"	"698"	"280"	"60"	"577"	"36"	"468"	"4020"	"1612"	"283"	"122"	"0"	"5567"	"170"	"473"	"1230"	"2249"	"1953"	"224"	"173"	"565"	"224"	"4341"	"130"	"1092"	"1219"	"1526"	"398"	"252"	"5866"	"310"	"291"	"2"	"180"	"138"	"336"	"7"	"314"	"123"	"2604"	"1677"	"1063"	"54"	"3040"	"334"	"15"	"7"	"21"	"10"	"8"	"7"	"7"	"423"	"4"	"103"	"2309"	"253"	"928"	"344"	"233"	"1546"	"237"	"255"	"835"	"247"	"42"	"134"	"2593"	"11"	"437"	"132"	"1032"	"536"	"12"	"32"	"77"	"229"	"32"	"1229"	"1031"	"27"	"321"	"1196"	"102"	"388"	"24"	"15"	"147"	"374"	"2217"	"65"	"1251"	"595"	"416"	"249"	"2514"	"471"	"57"	"833"	"843"	"562"	"63"	"49"	"199"	"622"	"3"	"335"	"1981"	"149"	"259"	"402"	"711"	"384"	"181"	"742"	"197"	"73"	"208"	"38"	"201"	"210"	"95"	"4038"	"17"	"687"	"88"	"162"	"882"	"326"	"224"	"148"	"905"	"589"	"28"	"963"	"329"	"192"	"3388"	"976"	"305"	"5"	"5454"	"8348"	"912"	"0"	"47"	"92"	"195"	"264"	"1129"	"8"	"126"	"777"	"98"	"58"	"1183"	"40"	"11"	"248"	"508"	"948"	"10"	"199"	"42"	"526"	"72"	"102"	"410"	"133"	"0"	"1305"	"1411"	"749"	"1469"	"157"	"2241"	"318"	"1116"	"58"	"539"	"7"	"59"	"5"	"6"	"0"	"8428"	"325"	"35"	"2100"	"3940"	"1087"	"9546"	"54"	"185"	"2746"	"1645"	"112"	"944"	"5301"	"225"	"649"	"225"	"1611"	"477"	"87"	"1954"	"1871"	"48"	"1694"	"168"	"31532"	"740"	"332"	"1057"	"244"	"576"	"1116"	"12"	"28"	"6"	"148"	"1608"	"6"	"2551"	"92"	"792"	"0"	"879"	"527"	"161"	"741"	"16954"	"189"	"2374"	"247"	"1271"	"0"	"0"	"1"	"1"	"1"	"470"	"707"	"3"	"35"	"378"	"205"	"1319"	"17"	"17"	"782"	"11"	"390"	"75"	"159"	"1420"	"0"	"898"	"2112"	"262"	"702"	"28"	"0"	"17"	"0"	"1802"	"1"	"233"	"132"	"52"	"2362"	"890"	"271"	"69"	"159"	"666"	"146"	"71"	"72"	"7151"	"492"	"10"	"1154"	"1473"	"1360"	"325"	"2133"	"598"	"449"	"159"	"57"	"478"	"16"	"1606"	"772"	"140"	"4"	"4249"	"373"	"189"	"176"	"91"	"1066"	"57"	"530"	"2949"	"90"	"1983"	"727"	"748"	"468"	"537"	"1"	"250"	"236"	"613"	"61"	"149"	"541"	"313"	"3386"	"986"	"27"	"16"	"83"	"1029"	"703"	"73"	"103"	"132"	"186"	"675"	"35573"	"64"	"81"	"1566"	"490"	"13"	"371"	"258"	"8"	"317"	"215"	"368"	"197"	"2483"	"90"	"1076"	"68"	"180"	"67"	"1"	"0"	"707"	"149"	"103"	"179"	"64"	"146"	"27"	"0"	"9"	"1050"	"17"	"14"	"1"	"752"	"3"	"92"	"11"	"5"	"1"	"1254"	"1126"	"123"	"365"	"379"	"120"	"220"	"105"	"108"	"243"	"734"	"456"	"440"	"648"	"53"	"339"	"1519"	"557"	"1"	"3743"	"3"	"188"	"1058"	"1"	"1"	"0"	"361"	"18"	"358"	"263"	"93"	"588"	"342"	"417"	"208"	"443"	"213"	"628"	"1132"	"40146"	"82"	"49"	"2"	"2290"	"662"	"7386"	"188"	"31"	"6162"	"1011"	"688"	"111"	"31"	"85"	"17320"	"1483"	"830"	"13"	"588"	"144"	"2398"	"148"	"8"	"140"	"140"	"1773"	"72"	"320"	"108"	"874"	"722"	"288"	"132"	"198"	"123"	"37"	"1968"	"21"	"4674"	"1185"	"632"	"1"	"333"	"141"	"16"	"0"	"8"	"4352"	"306"	"253"	"599"	"235"	"6"	"6"	"2129"	"63"	"156"	"2"	"0"	"1104"	"2947"	"824"	"1265"	"755"	"159"	"3"	"1"	"3"	"0"	"11"	"1"	"64"	"113"	"122"	"655"	"37"	"117"	"242"	"26"	"706"	"13106"	"0"	"24"	"235"	"439"	"5"	"69"	"5"	"359"	"1328"	"0"	"588"	"405"	"30"	"653"	"61"	"947"	"3"	"142"	"0"	"0"	"1582"	"20366"	"642"	"196"	"229"	"653"	"5"	"358"	"869"	"131"	"1157"	"426"	"466"	"102"	"246"	"203"	"8"	"2"	"26"	"527"	"6"	"1"	"1"	"4"	"416"	"132"	"106"	"2"	"30"	"7"	"4"	"311"	"114"	"328"	"748"	"1976"	"2186"	"25"	"82"	"43"	"899"	"1547"	"413"	"138"	"500"	"126"	"177"	"1318"	"117"	"225"	"246"	"2546"	"1883"	"163"	"521"	"23"	"165"	"61"	"965"	"1808"	"170"	"469"	"656"	"384"	"20"	"154"	"1009"	"68"	"631"	"190"	"153"	"329"	"237"	"35"	"23"	"3"	"5"	"7"	"41"	"285"	"217"	"158"	"203"	"70"	"11"	"77"	"2594"	"74"	"108"	"1"	"173"	"8"	"1013"	"537"	"36"	"494"	"229"	"51"	"565"	"23"	"43"	"485"	"5194"	"70"	"6"	"1607"	"87"	"1"	"128"	"305"	"3479"	"157"	"6"	"470"	"1841"	"584"	"5906"	"795"	"176"	"188"	"1098"	"98"	"334"	"148"	"2976"	"353"	"2500"	"1541"	"35"	"1172"	"490"	"1321"	"1144"	"5731"	"390"	"131"	"0"	"287"	"64"	"235"	"2501"	"213"	"1083"	"1707"	"224"	"161"	"13"	"55"	"1045"	"285"	"21"	"6779"	"58"	"509"	"3087"	"302"	"212"	"161"	"107"	"1158"	"1350"	"107"	"538"	"684"	"393"	"145"	"1645"	"53"	"209"	"22"	"46"	"213"	"281"	"2643"	"7"	"507"	"4888"	"6"	"65"	"119"	"418"	"882"	"258"	"368"	"272"	"266"	"791"	"170"	"1853"	"183"	"754"	"361"	"2"	"24"	"203"	"1191"	"439"	"2"	"273"	"188"	"756"	"182"	"205"	"2514"	"132"	"24"	"1754"	"50"	"553"	"1210"	"363"	"4061"	"158"	"26"	"304"	"22"	"292"	"1114"	"4191"	"641"	"997"	"178"	"4540"	"258"	"160"	"349"	"566"	"1005"	"12"	"8"	"484"	"573"	"1001"	"382"	"222"	"283"	"629"	"45"	"2"	"12"	"92"	"457"	"936"	"124"	"284"	"39"	"43"	"8150"	"270"	"103"	"90"	"359"	"56"	"44"	"65"	"8"	"1501"	"258"	"380"	"339"	"1"	"81"	"191"	"1095"	"26"	"31"	"925"	"358"	"1782"	"1159"	"358"	"2264"	"244"	"76"	"105"	"320"	"971"	"772"	"731"	"90"	"3"	"703"	"41"	"64"	"422"	"608"	"7260"	"521"	"1"	"3"	"1699"	"489"	"1044"	"1230"	"1193"	"8125"	"2750"	"148"	"4911"	"1088"	"13313"	"239"	"1"	"5"	"10"	"199"	"5961"	"1140"	"272"	"58"	"106"	"66"	"950"	"91"	"280"	"237"	"373"	"0"	"328"	"202"	"56"	"2337"	"605"	"3"	"137"	"136"	"367"	"26"	"3215"	"577"	"247"	"0"	"1"	"1115"	"257"	"355"	"1498"	"1173"	"3984"	"600"	"772"	"236"	"1090"	"171"	"175"	"577"	"37"	"263"	"601"	"1554"	"37"	"247"	"29"	"108"	"2294"	"244"	"233"	"8"	"303"	"1337"	"77"	"292"	"422"	"333"	"351"	"30"	"191"	"6"	"352"	"18609"	"877"	"446"	"29"	"726"	"581"	"14"	"1709"	"483"	"53"	"332"	"46"	"420"	"0"	"4165"	"71"	"2016"	"323"	"676"	"428"	"2409"	"466"	"83"	"235"	"187"	"524"	"436"	"375"	"403"	"364"	"47"	"85"	"1681"	"0"	"3546"	"92"	"1252"	"85"	"178"	"5"	"278"	"5"	"100"	"1880"	"613"	"343"	"213"	"778"	"527"	"1603"	"48"	"24"	"22"	"860"	"410"	"66"	"215"	"154"	"1449"	"226"	"304"	"79"	"1228"	"192"	"787"	"3398"	"1353"	"945"	"80"	"348"	"316"	"381"	"10"	"341"	"643"	"713"	"342"	"284"	"568"	"20"	"823"	"66"	"454"	"223"	"49"	"342"	"4"	"22"	"113"	"556"	"403"	"154"	"582"	"139"	"431"	"2"	"1149"	"56"	"1847"	"122"	"619"	"0"	"225"	"287"	"9"	"4892"	"1607"	"541"	"766"	"976"	"2256"	"282"	"1033"	"5101"	"2188"	"2512"	"1347"	"2638"	"992"	"168"	"5308"	"1906"	"346"	"2598"	"1184"	"1502"	"319"	"981"	"1958"	"2640"	"708"	"624"	"219"	"6541"	"14432"	"717"	"695"	"6"	"7"	"0"	"396"	"448"	"38961"	"1269"	"1241"	"1127"	"4670"	"363"	"1232"	"732"	"0"	"35"	"1357"	"8293"	"4099"	"20"	"652"	"3151"	"374"	"445"	"59"	"670"	"292"	"56"	"21"	"72"	"95"	"0"	"0"	"0"	"4"	"1"	"4"	"1"	"225"	"1244"	"111"	"415"	"2"	"42"	"102"	"0"	"2803"	"2442"	"441"	"0"	"75"	"822"	"22"	"238"	"410"	"150"	"1821"	"0"	"41"	"135"	"10401"	"0"	"151"	"4478"	"5606"	"6568"	"69"	"215"	"687"	"1319"	"1364"	"936"	"10360"	"2908"	"1227"	"17"	"906"	"616"	"426"	"144"	"624"	"8"	"1595"	"244"	"198"	"230"	"544"	"11"	"82"	"674"	"893"	"105"	"9062"	"223"	"948"	"282"	"430"	"46"	"55"	"322"	"217"	"188"	"401"	"165"	"119"	"210"	"0"	"2"	"1367"	"434"	"1208"	"509"	"1119"	"248"	"954"	"1338"	"355"	"1780"	"503"	"215"	"1355"	"227"	"169"	"1"	"9185"	"254"	"2269"	"575"	"470"	"72"	"173"	"398"	"13"	"6"	"928"	"100"	"2543"	"754"	"122"	"281"	"2113"	"665"	"101"	"124"	"3121"	"683"	"554"	"29981"	"702"	"462"	"4"	"426"	"388"	"544"	"3608"	"848"	"204"	"62303"	"917"	"63"	"0"	"650"	"1635"	"139"	"229"	"814"	"99"	"1221"	"1341"	"319"	"10"	"421"	"475"	"4"	"0"	"4870"	"915"	"445"	"131"	"1453"	"557"	"231"	"734"	"780"	"1170"	"933"	"19"	"437"	"1869"	"94"	"1028"	"407"	"323"	"600"	"14"	"137"	"2054"	"4980"	"11237"	"2043"	"1033"	"162"	"1723"	"2543"	"1862"	"1629"	"119"	"1408"	"1845"	"2882"	"31"	"385"	"187"	"1672"	"1658"	"96"	"1954"	"1450"	"238"	"313"	"188"	"538"	"131"	"0"	"558"	"138"	"0"	"621"	"21"	"51"	"1182"	"1079"	"197"	"91"	"1035"	"331"	"246"	"411"	"338"	"302"	"106"	"24"	"259"	"88"	"43"	"753"	"446"	"5"	"592"	"798"	"30"	"206"	"492"	"164"	"25"	"312"	"3"	"191"	"4"	"416"	"147"	"1"	"0"	"0"	"8"	"1"	"1"	"318"	"378"	"797"	"143"	"162"	"0"	"0"	"2"	"34"	"361"	"687"	"2669"	"505"	"189"	"491"	"234"	"2262"	"3"	"6"	"218"	"251"	"986"	"185"	"1"	"3095"	"6583"	"1764"	"336"	"983"	"136"	"540"	"925"	"85"	"44"	"265"	"555"	"959"	"90"	"10126"	"123"	"1795"	"187"	"23"	"153"	"92"	"516"	"2480"	"4"	"9"	"620"	"22"	"394"	"784"	"75"	"277"	"608"	"202"	"7"	"8"	"143"	"81"	"648"	"1588"	"310"	"223"	"44"	"272"	"140"	"18"	"6"	"482"	"283"	"103"	"2934"	"168"	"15"	"946"	"104"	"979"	"135"	"1569"	"1151"	"3"	"921"	"257"	"6439"	"0"	"0"	"0"	"0"	"0"	"0"	"0"	"0"	"2"	"0"	"0"	"0"	"0"	"0"	"0"	"0"	"0"	"0"	"0"	"0"	"0"	"1"	"0"	"0"	"0"	"0"	"2"	"39"	"1929"	"1370"	"977"	"2500"	"5731"	"10"	"398"	"1728"	"336"	"630"	"201"	"235"	"2621"	"1216"	"258"	"666"	"122"	"2732"	"518"	"7"	"0"	"2"	"0"	"0"	"0"	"0"	"1228"	"30"	"99"	"370"	"1255"	"407"	"118"	"318"	"221"	"173"	"562"	"2"	"157"	"1298"	"4708"	"11"	"4620"	"64"	"541"	"236"	"164"	"141"	"34"	"1398"	"82"	"180"	"367"	"58"	"0"	"0"	"42"	"1"	"191"	"825"	"643"	"146"	"339"	"91"	"1161"	"458"	"352"	"47"	"236"	"421"	"743"	"1048"	"168"	"54"	"305"	"684"	"159"	"2018"	"1"	"52"	"87"	"2187"	"1193"	"453"	"89"	"3"	"12"	"548"	"127"	"227"	"309"	"313"	"1098"	"1286"	"346"	"1333"	"1784"	"103"	"1813"	"242"	"97"	"383"	"1006"	"350"	"1072"	"1622"	"1031"	"156"	"76"	"188"	"12"	"74"	"81"	"138"	"187"	"95"	"415"	"48"	"8167"	"2760"	"24"	"783"	"114"	"27"	"788"	"12"	"144"	"2179"	"729"	"0"	"8"	"3"	"0"	"1"	"1"	"0"	"0"	"1"	"650"	"532"	"5370"	"332"	"2690"	"434"	"324"	"864"	"149"	"1170"	"303"	"73"	"151"	"1"	"2664"	"4"	"1292"	"25"	"1006"	"122"	"34"	"6026"	"65"	"220"	"271"	"2255"	"824"	"2257"	"1"	"283"	"301"	"2299"	"2086"	"6"	"8"	"540"	"777"	"650"	"692"	"1718"	"112"	"752"	"1090"	"247"	"4"	"29"	"222"	"62"	"2"	"1449"	"1440"	"1039"	"119"	"171"	"91"	"606"	"822"	"65"	"2098"	"77"	"60"	"237"	"12440"	"484"	"6486"	"683"	"886"	"11"	"131"	"733"	"255"	"1620"	"829"	"259"	"5"	"1142"	"304"	"161"	"6250"	"192"	"2"	"267"	"36"	"451"	"28"	"3665"	"107"	"840"	"12828"	"284"	"426"	"2390"	"333"	"169"	"470"	"404"	"4250"	"1323"	"198"	"157"	"135"	"446"	"7313"	"972"	"2448"	"208"	"603"	"234"	"14"	"353"	"4786"	"302"	"318"	"3557"	"1099"	"1019"	"767"	"621"	"107"	"212"	"6891"	"16685"	"699"	"1973"	"2284"	"2004"	"131"	"10300"	"840"	"1624"	"912"	"749"	"2411"	"8080"	"65"	"30"	"374"	"5352"	"1449"	"33"	"4"	"3836"	"3768"	"1773"	"191"	"385"	"2156"	"2345"	"418"	"522"	"14"	"1345"	"197"	"1536"	"734"	"1452"	"6329"	"314"	"4498"	"1448"	"333"	"4054"	"2997"	"1268"	"1336"	"2094"	"515"	"408"	"27"	"1387"	"4"	"759"	"13"	"277"	"263"	"6484"	"453"	"57"	"963"	"1836"	"7982"	"197"	"1363"	"75"	"238"	"4"	"4"	"2455"	"5424"	"21"	"0"	"43"	"326"	"166"	"9"	"4428"	"50"	"424"	"0"	"0"	"3"	"20"	"1"	"9"	"177"	"44"	"72"	"366"	"8"	"11"	"17"	"18"	"12"	"11"	"1148"	"1"	"2"	"1434"	"0"	"611"	"175"	"5"	"3189"	"278"	"1241"	"1109"	"103"	"415"	"34"	"0"	"266"	"332"	"154"	"23"	"37"	"201"	"48"	"10"	"159"	"243"	"169"	"248"	"1112"	"1683"	"290"	"3"	"763"	"452"	"1"	"35"	"10316"	"524"	"132"	"18"	"66"	"0"	"179"	"1175"	"20"	"66"	"1711"	"73"	"630"	"143"	"11"	"10"	"9"	"11"	"3923"	"396"	"433"	"1752"	"85"	"102"	"277"	"276"	"540"	"2755"	"4"	"2"	"3"	"1"	"1379"	"1768"	"2"	"120"	"46"	"22"	"1"	"1"	"1"	"2209"	"30"	"7"	"0"	"1838"	"99"	"4"	"79"	"81"	"1199"	"3"	"17"	"27"	"436"	"93"	"0"	"67"	"7446"	"522"	"3276"	"1573"	"679"	"73"	"3"	"10"	"2"	"0"	"1"	"2"	"2"	"0"	"0"	"712"	"1"	"65"	"8912"	"541"	"1"	"4"	"59"	"24"	"0"	"11"	"149"	"154"	"157"	"196"	"12"	"373"	"2"	"2"	"16"	"4"	"1185"	"114"	"1126"	"1"	"469"	"1349"	"4"	"3"	"8"	"3"	"0"	"0"	"0"	"1"	"0"	"0"	"0"	"0"	"0"	"0"	"0"	"0"	"0"	"7"	"2"	"70"	"0"	"0"	"0"	"0"	"0"	"0"	"1"	"11"	"728"	"927"	"306"	"88"	"923"	"333"	"311"	"6896"	"39"	"2"	"6"	"4032"	"6"	"1004"	"10"	"452"	"1"	"1"	"49194"	"828"	"26"	"3"	"47"	"2619"	"70"	"2"	"44"	"557"	"632"	"2"	"3"	"50"	"156"	"76"	"8174"	"2"	"49"	"166"	"13"	"7980"	"0"	"6"	"0"	"2289"	"15600"	"2612"	"813"	"168"	"2528"	"0"	"127"	"1177"	"145"	"414"	"8"	"124"	"4009"	"523"	"151"	"127"	"26"	"769"	"114"	"249"	"1"	"123"	"13"	"6155"	"1206"	"650"	"334"	"97"	"114"	"1835"	"211"	"214"	"1260"	"54"	"51"	"221"	"927"	"2"	"203"	"3"	"4"	"419"	"97"	"278"	"1450"	"128"	"1"	"596"	"2302"	"7"	"1"	"22"	"143"	"580"	"45"	"2"	"77"	"58"	"795"	"152"	"166"	"5253"	"189"	"844"	"633"	"232"	"514"	"235"	"25"	"271"	"83"	"6927"	"1066"	"255"	"2389"	"693"	"401"	"526"	"232"	"40"	"85"	"73"	"740"	"114"	"1048"	"510"	"4797"	"349"	"3878"	"1000"	"271"	"55"	"28"	"263"	"1236"	"5422"	"323"	"87"	"30"	"85"	"5"	"1013"	"66"	"190"	"15"	"165"	"22326"	"989"	"393"	"6"	"111"	"303"	"22"	"407"	"190"	"133"	"570"	"2922"	"248"	"283"	"2872"	"11140"	"172"	"161"	"263"	"211"	"2"	"52"	"245"	"2026"	"1930"	"3396"	"50"	"5840"	"1027"	"836"	"2"	"5482"	"118"	"845"	"67"	"351"	"36"	"881"	"452"	"26"	"587"	"0"	"0"	"4920"	"7"	"177"	"3036"	"242"	"888"	"541"	"3"	"5"	"28"	"694"	"630"	"95"	"228"	"5"	"0"	"2"	"694"	"736"	"10"	"156"	"934"	"202"	"1119"	"7"	"385"	"984"	"639"	"265"	"22155"	"5"	"6163"	"3666"	"171"	"9"	"331"	"52"	"2"	"1"	"5359"	"5369"	"485"	"21"	"7"	"277"	"81"	"2159"	"8553"	"560"	"3"	"1"	"0"	"14"	"268"	"1267"	"21"	"145"	"272"	"242"	"19"	"74"	"42"	"903"	"2214"	"91"	"0"	"1155"	"0"	"256"	"672"	"35"	"479"	"256"	"739"	"142"	"339"	"123"	"114"	"9"	"94"	"539"	"43"	"1200"	"1645"	"11"	"2086"	"131"	"52"	"106"	"145"	"2278"	"876"	"68"	"794"	"355"	"969"	"73"	"546"	"23"	"84"	"294"	"489"	"330"	"36"	"0"	"2528"	"4"	"1314"	"1393"	"52"	"144"	"712"	"4643"	"349"	"324"	"370"	"0"	"0"	"43"	"166"	"1866"	"6"	"129"	"1028"	"2082"	"40"	"276"	"135"	"341"	"1"	"6"	"1090"	"8"	"4"	"30"	"120"	"60"	"224"	"22"	"1"	"26"	"78"	"4"	"0"	"1"	"13"	"16"	"7"	"16"	"281"	"82"	"438"	"15"	"78"	"701"	"81"	"7"	"183"	"39"	"9"	"245"	"4220"	"82"	"92"	"21"	"0"	"11"	"126"	"139"	"366"	"57"	"483"	"5"	"19"	"3"	"2"	"112"	"1443"	"0"	"32"	"147"	"57"	"889"	"2"	"0"	"1503"	"0"	"242040"	"34037"	"21"	"27131"	"104100"	"0"	"4365"	"0"	"12536"	"189"	"210"	"60129"	"13295"	"54774"	"17201"	"193"	"1212"	"4857"	"0"	"774"	"884"	"545"	"416"	"2"	"205"	"109"	"1708"	"98"	"417"	"4"	"312"	"87"	"447"	"233"	"462"	"311"	"10644"	"178"	"805"	"1160"	"520"	"1143"	"1920"	"3"	"119"	"5912"	"62"	"12678"	"2"	"363"	"167"	"78"	"0"	"1032"	"283"	"681"	"236"	"545"	"38"	"367"	"5067"	"519"	"93"	"1039"	"295"	"349"	"418"	"171"	"1338"	"72"	"86"	"17"	"24"	"211"	"127"	"21"	"2"	"24"	"77"	"0"	"32"	"199"	"4544"	"3"	"0"	"9"	"64"	"3763"	"1295"	"1164"	"629"	"0"	"58"	"181"	"455"	"17671"	"5009"	"1215"	"22257"	"1621"	"12"	"547"	"0"	"993"	"13"	"1237"	"20"	"29"	"10"	"1112"	"286"	"30"	"36"	"310"	"62"	"698"	"999"	"6"	"1"	"789"	"199"	"189"	"41"	"7"	"46"	"162"	"2"	"2"	"22"	"14"	"6"	"65"	"308"	"901"	"67"	"86"	"4"	"0"	"1952"	"5"	"93"	"0"	"35"	"43"	"707"	"8"	"0"	"25"	"100"	"545"	"1104"	"602"	"684"	"1154"	"155"	"5"	"1"	"14"	"2943"	"0"	"8"	"120"	"114"	"18"	"53"	"6"	"14"	"6275"	"198"	"4"	"2"	"149"	"58"	"6"	"5"	"78"	"236"	"246"	"1"	"1086"	"144"	"1135"	"55"	"565"	"716"	"0"	"72"	"245"	"12"	"560"	"6"	"1367"	"334"	"3"	"196"	"2251"	"82"	"1"	"2"	"39"	"0"	"17"	"576"	"40"	"0"	"27"	"2"	"0"	"170"	"0"	"84"	"140"	"699"	"13"	"30"	"275"	"14"	"2"	"1493"	"24"	"5"	"13"	"1743"	"1"	"1055"	"113"	"4"	"5"	"161"	"258"	"75"	"32"	"132"	"1876"	"266"	"95"	"221"	"2"	"9"	"0"	"2"	"158"	"18"	"8"	"71"	"0"	"1"	"2"	"70"	"777"	"7"	"87"	"860"	"59"	"2"	"147"	"18"	"8"	"6"	"5"	"332"	"574"	"297"	"726"	"183"	"3"	"6"	"451"	"0"	"12069"	"150"	"122"	"375"	"685"	"0"	"64"	"13"	"1072"	"220"	"4965"	"85"	"243"	"65"	"1331"	"161"	"43"	"18"	"58"	"33"	"146"	"172"	"51"	"6"	"1"	"268"	"73"	"3"	"183"	"7"	"25"	"75"	"0"	"117"	"1"	"510"	"1"	"2"	"191"	"229"	"4"	"4"	"4"	"239"	"293"	"711"	"28"	"16"	"297"	"125"	"4"	"8"	"591"	"6"	"0"	"0"	"0"	"40"	"116"	"128"	"14"	"100"	"105"	"95"	"185"	"11"	"134"	"1"	"1"	"105"	"8"	"23"	"7"	"7"	"137"	"247"	"4"	"4"	"5"	"0"	"7"	"31"	"2"	"4"	"78"	"1"	"12"	"353"	"17"	"7"	"53"	"2"	"0"	"3"	"45"	"164"	"203"	"243"	"290"	"57"	"127"	"83"	"60"	"481"	"70"	"40"	"1"	"1"	"203"	"245"	"42"	"54"	"28"	"22"	"3"	"77"	"303"	"68"	"0"	"0"	"16"	"3"	"10"	"4"	"16"	"2719"	"508"	"160"	"60"	"954"	"1045"	"248"	"26"	"3"	"0"	"1"	"82"	"1589"	"23"	"70"	"288"	"240"	"247"	"158"	"167"	"491"	"122"	"119"	"502"	"974"	"342"	"140"	"126"	"164"	"5"	"199"	"163"	"54"	"461"	"489"	"223"	"115"	"8"	"1365"	"798"	"529"	"88"	"24"	"153"	"142"	"668"	"98"	"1586"	"509"	"477"	"649"	"716"	"51"	"794"	"58"	"3638"	"261"	"1600"	"6768"	"973"	"45"	"30"	"725"	"726"	"516"	"4148"	"340"	"827"	"667"	"20"	"270"	"1254"	"220"	"4"	"3"	"0"	"21"	"122"	"67"	"90"	"119"	"1"	"10"	"277"	"3"	"10"	"0"	"33"	"49"	"104"	"9"	"579"	"563"	"8"	"30"	"14"	"76"	"1106"	"22"	"876"	"0"	"227"	"280"	"61"	"39"	"0"	"0"	"1"	"1"	"0"	"2"	"12"	"0"	"2"	"15"	"16"	"13"	"0"	"344"	"4"	"0"	"135"	"4"	"2"	"28"	"20"	"344"	"16"	"111"	"38"	"6"	"2"	"382"	"23"	"0"	"0"	"10"	"2"	"0"	"2"	"0"	"8"	"0"	"0"	"1"	"1"	"2"	"2"	"4"	"0"	"0"	"0"	"6"	"6"	"0"	"0"	"2"	"0"	"8"	"4"	"3"	"1"	"0"	"0"	"6"	"0"	"0"	"1"	"2"	"1"	"0"	"4"	"19"	"0"	"3"	"0"	"4"	"5"	"0"	"1"	"1"	"1"	"8"	"0"	"1"	"1"	"0"	"0"	"0"	"4"	"2"	"1"	"2"	"2"	"2"	"795"	"91"	"1510"	"26"	"229"	"132"	"2901"	"4"	"1"	"2055"	"991"	"48"	"61"	"4849"	"100"	"2577"	"604"	"921"	"1519"	"600"	"239"	"1050"	"52"	"1125"	"879"	"1708"	"536"	"232"	"128"	"3445"	"1061"	"194"	"105"	"148"	"26"	"78"	"907"	"480"	"7451"	"6"	"0"	"3"	"9180"	"323"	"117"	"413"	"358"	"598"	"6"	"3"	"2"	"272"	"297"	"1156"	"384"	"1650"	"478"	"28"	"3721"	"222"	"24"	"67"	"745"	"102"	"6148"	"376"	"131"	"609"	"160"	"3524"	"17"	"310"	"417"	"2111"	"213"	"644"	"1520"	"580"	"440"	"427"	"802"	"32835"	"3942"	"554"	"22"	"484"	"32"	"224"	"220"	"4513"	"606"	"814"	"4123"	"196"	"434"	"543"	"795"	"644"	"623"	"1247"	"67"	"1398"	"104"	"294"	"91"	"381"	"127"	"2253"	"53736"	"1460"	"199"	"1057"	"80"	"101"	"7428"	"221"	"13"	"121644"	"1080"	"944"	"931"	"505"	"680"	"8386"	"39"	"3057"	"143"	"5"	"160"	"748"	"557"	"54"	"87"	"728"	"3"	"715"	"1569"	"6995"	"1909"	"187"	"1583"	"564"	"1780"	"7646"	"7643"	"1705"	"6641"	"18154"	"164"	"2"	"3477"	"669"	"435"	"329"	"5140"	"388"	"1186"	"885"	"755"	"997"	"759"	"6831"	"3"	"1109"	"760"	"845"	"3239"	"120"	"2895"	"1478"	"1009"	"2519"	"3814"	"658"	"1110"	"1641"	"495"	"242"	"330"	"293"	"1107"	"849"	"465"	"959"	"3008"	"129"	"300"	"210"	"89"	"64"	"910"	"4410"	"739"	"1577"	"48"	"72"	"708"	"411"	"1115"	"236"	"166"	"415"	"4"	"186"	"831"	"584"	"7"	"1862"	"139"	"700"	"252"	"883"	"1251"	"657"	"529"	"2392"	"1553"	"3826"	"248"	"10"	"189"	"470"	"2"	"8"	"4"	"3"	"0"	"2"	"14"	"10"	"9"	"47"	"92"	"45"	"3359"	"131"	"581"	"1454"	"273"	"10587"	"24"	"669"	"832"	"3120"	"137"	"3"	"410"	"41"	"957"	"1435"	"298"	"4"	"27"	"23"	"1123"	"287"	"119"	"686"	"464"	"35"	"154"	"1115"	"332"	"119"	"968"	"1429"	"259"	"683"	"18"	"277"	"1423"	"1902"	"1318"	"28"	"1318"	"19"	"18"	"608"	"2"	"3"	"113"	"58"	"114"	"57"	"116"	"18"	"3"	"180"	"1565"	"255"	"309"	"717"	"742"	"1621"	"4582"	"113"	"83"	"3752"	"332"	"105"	"739"	"599"	"1527"	"1895"	"594"	"68"	"188"	"2197"	"19592"	"0"	"268"	"424"	"526"	"198"	"511"	"8"	"65"	"708"	"0"	"4"	"0"	"0"	"1"	"0"	"6"	"4"	"3"	"0"	"2"	"1"	"1"	"0"	"0"	"8"	"5"	"15"	"0"	"0"	"68"	"7"	"14"	"0"	"36"	"0"	"736"	"137"	"171"	"118"	"405"	"146"	"374"	"346"	"4"	"787"	"284"	"54"	"381"	"1316"	"225"	"12"	"946"	"5878"	"190"	"115"	"178"	"402"	"118"	"431"	"226"	"66"	"278"	"202"	"132"	"1195"	"340"	"914"	"465"	"16056"	"862"	"1454"	"8511"	"652"	"491"	"274"	"24121"	"184"	"1684"	"1127"	"72"	"833"	"392"	"9"	"0"	"59"	"103"	"676"	"1"	"3225"	"19"	"1"	"4431"	"517"	"978"	"407"	"177"	"2049"	"13"	"919"	"18"	"60"	"927"	"0"	"0"	"0"	"164"	"67"	"350"	"0"	"7"	"79"	"238"	"207"	"632"	"120"	"1718"	"168"	"13"	"46"	"0"	"0"	"11"	"1616"	"45"	"605"	"1145"	"4361"	"3037"	"255"	"292"	"150"	"252"	"0"	"1"	"52"	"391"	"919"	"1076"	"303"	"856"	"429"	"0"	"71"	"7"	"17"	"0"	"164"	"141"	"453"	"206"	"771"	"3213"	"559"	"691"	"494"	"531"	"303"	"184"	"689"	"385"	"1567"	"37"	"49"	"1156"	"9"	"178"	"995"	"86"	"219"	"21"	"201"	"380"	"6603"	"1344"	"1109"	"1693"	"7"	"153"	"298"	"185"	"373"	"245"	"112"	"114"	"129"	"129"	"922"	"13"	"23"	"12"	"53"	"0"	"0"	"74"	"18"	"155"	"4368"	"572"	"1568"	"612"	"203"	"1230"	"2093"	"1241"	"404"	"1196"	"0"	"0"	"2"	"2445"	"3737"	"998"	"881"	"672"	"131"	"16"	"82"	"1736"	"72"	"1045"	"89"	"32"	"1051"	"983"	"372"	"178"	"249"	"5"	"606"	"11"	"745"	"148"	"468"	"406"	"312"	"250"	"333"	"365"	"3100"	"342"	"198"	"504"	"1016"	"2803"	"297"	"256"	"111"	"71"	"142"	"157"	"286"	"138"	"694"	"224"	"99"	"1209"	"3573"	"166"	"591"	"685"	"4471"	"440"	"13"	"1171"	"8705"	"2701"	"1282"	"21"	"123"	"5875"	"141"	"432"	"652"	"1636"	"50"	"425"	"1336"	"2366"	"184"	"220"	"212"	"3000"	"12"	"42"	"65"	"26"	"10"	"17"	"172"	"1379"	"9"	"0"	"0"	"6"	"49"	"173"	"349"	"24"	"1310"	"614"	"1424"	"159"	"1475"	"4816"	"61"	"11"	"28"	"2713"	"12"	"5"	"239"	"161"	"10103"	"1185"	"906"	"35"	"3"	"14"	"188"	"0"	"448"	"1134"	"723"	"1732"	"366"	"1"	"706"	"36"	"9492"	"1"	"70"	"69"	"102"	"175"	"89"	"707"	"120"	"317"	"7"	"1098"	"341"	"1198"	"612"	"1"	"132"	"500"	"1338"	"3074"	"2093"	"5860"	"1911"	"1353"	"785"	"844"	"538"	"1471"	"120"	"457"	"2004"	"8522"	"0"	"1"	"84"	"850"	"121"	"949"	"2106"	"4684"	"312"	"289"	"35"	"54"	"58"	"138"	"330"	"7679"	"4237"	"7113"	"10363"	"4890"	"4282"	"1022"	"295"	"356"	"82"	"147"	"1"	"2"	"1596"	"4216"	"321"	"1600"	"285"	"57"	"6"	"140"	"7"	"0"	"1"	"2"	"15"	"9"	"518"	"460"	"375"	"209"	"2955"	"813"	"409"	"974"	"5"	"2"	"476"	"412"	"0"	"3"	"2"	"761"	"30"	"4"	"25"	"19"	"1192"	"222"	"1224"	"5"	"243"	"322"	"4377"	"282"	"206"	"226"	"148"	"1947"	"1508"	"5772"	"17"	"841"	"39"	"1967"	"12"	"241"	"37"	"185"	"169"	"802"	"985"	"1"	"52"	"549"	"3"	"3793"	"1153"	"10"	"18"	"134"	"30"	"104"	"1155"	"50576"	"86"	"7"	"1"	"11"	"396"	"4106"	"1066"	"0"	"8"	"124"	"1086"	"726"	"92"	"2411"	"95"	"359"	"1322"	"156"	"1713"	"2"	"9"	"1"	"565"	"89"	"139"	"662"	"55"	"242"	"1446"	"875"	"0"	"26"	"1711"	"5095"	"26"	"174"	"87"	"317"	"919"	"1511"	"469"	"5"	"741"	"2401"	"685"	"4"	"268"	"1"	"2"	"859"	"74"	"0"	"575"	"723"	"120"	"10"	"1928"	"48"	"33"	"3"	"91"	"732"	"5"	"309"	"266"	"306"	"157"	"8"	"0"	"74"	"2"	"0"	"86"	"2"	"48"	"72"	"287"	"3"	"143"	"131"	"894"	"697"	"1386"	"1364"	"248"	"6513"	"1230"	"54"	"797"	"691"	"91"	"27"	"280"	"57"	"86"	"12535"	"30"	"12"	"1155"	"984"	"1164"	"1030"	"951"	"2535"	"2061"	"1272"	"231"	"145"	"41"	"11"	"3"	"219"	"80"	"774"	"8"	"54"	"42"	"4748"	"12"	"187"	"856"	"591"	"54"	"344"	"389"	"75"	"91"	"28"	"70"	"1497"	"91"	"116"	"128"	"295"	"5"	"668"	"113"	"150"	"177"	"310"	"900"	"723"	"652"	"178"	"121"	"261"	"46"	"44"	"224"	"336"	"5"	"51"	"209"	"459"	"7671"	"1826"	"0"	"1940"	"1120"	"25"	"64"	"4431"	"0"	"1841"	"1032"	"1738"	"78"	"1225"	"0"	"0"	"0"	"30"	"37"	"16"	"40"	"283"	"0"	"178"	"374"	"387"	"22"	"39"	"1"	"12"	"75"	"128"	"1905"	"4086"	"99"	"939"	"216"	"58"	"0"	"251"	"1"	"336"	"9"	"123"	"512"	"2"	"169"	"88"	"2"	"1"	"9298"	"493"	"704"	"1421"	"61"	"5"	"0"	"168"	"682"	"3"	"5"	"482"	"96"	"201"	"15"	"4"	"75"	"2"	"80"	"0"	"103"	"77"	"78"	"19"	"2296"	"23"	"1223"	"61"	"20"	"249"	"208"	"14007"	"61"	"62"	"179"	"487"	"661"	"23"	"12"	"110"	"226"	"0"	"12"	"124"	"1088"	"2"	"14"	"175"	"762"	"469"	"864"	"148"	"152"	"28"	"2"	"580"	"465"	"208"	"1546"	"468"	"1199"	"21026"	"3891"	"4457"	"2679"	"1175"	"66"	"2402"	"3920"	"60"	"382"	"425"	"79"	"35"	"2"	"375"	"4"	"9"	"1"	"2"	"220"	"2"	"441"	"1"	"34"	"52"	"25"	"1"	"16"	"42"	"5"	"218"	"16"	"32"	"33"	"64"	"16"	"267"	"74"	"14"	"316"	"28"	"0"	"30"	"20"	"1"	"537"	"455"	"660"	"365"	"1102"	"1422"	"4644"	"1"	"1"	"37"	"23"	"27"	"215"	"51"	"875"	"135"	"239"	"1"	"1"	"93"	"173"	"2"	"0"	"8"	"150"	"86"	"5"	"163"	"5"	"516"	"23"	"46"	"656"	"35"	"29"	"6"	"16"	"9"	"31"	"228"	"43"	"172"	"3085"	"174"	"21"	"13013"	"253"	"819"	"47"	"687"	"62"	"1"	"3"	"5"	"461"	"634"	"1113"	"28"	"10"	"71"	"37"	"9"	"4679"	"314"	"6"	"26"	"40"	"240"	"11"	"137"	"342"	"0"	"2"	"85"	"64"	"18"	"52"	"7"	"44"	"1"	"16"	"1"	"88"	"114"	"14"	"20"	"0"	"49"	"234"	"27345"	"105"	"309"	"13"	"2"	"150"	"156"	"1114"	"53"	"260"	"190"	"151"	"1"	"280"	"6"	"98"	"10"	"13"	"0"	"3"	"5"	"34"	"6834"	"134"	"351"	"27"	"1731"	"216"	"4"	"31"	"126"	"338"	"478"	"19"	"3"	"88"	"0"	"58"	"5"	"831"	"3"	"1"	"51"	"9"	"6"	"1868"	"3246"	"1005"	"17"	"1336"	"1024"	"1938"	"243"	"141"	"87"	"25"	"91"	"11718"	"0"	"44"	"247"	"121"	"389"	"181"	"1242"	"1406"	"869"	"2362"	"861"	"1"	"28"	"0"	"0"	"0"	"0"	"0"	"0"	"8"	"5"	"250"	"936"	"3125"	"82"	"5"	"273"	"647"	"276"	"137"	"49"	"76"	"250"	"3"	"1"	"0"	"1929"	"79"	"0"	"926"	"537"	"799"	"702"	"53"	"392"	"2860"	"45"	"24"	"649"	"130"	"79"	"16"	"128"	"169"	"30"	"83"	"26"	"4"	"37"	"42"	"98"	"10"	"25"	"19"	"11"	"127"	"37"	"11"	"43"	"5"	"22"	"159"	"33"	"2418"	"865"	"2389"	"376"	"93"	"556"	"1"	"1"	"5"	"15"	"45"	"5"	"7"	"50"	"16"	"7"	"48"	"9738"	"6"	"388"	"1351"	"73"	"1714"	"398"	"23"	"81"	"473"	"427"	"19"	"92"	"1021"	"381"	"295"	"121"	"367"	"898"	"299"	"326"	"127"	"402"	"492"	"607"	"91"	"1227"	"497"	"102"	"5874"	"346"	"176"	"290"	"320"	"447"	"184"	"29"	"15"	"3"	"596"	"241"	"298"	"3"	"449"	"19635"	"770"	"7"	"122"	"10"	"8"	"69"	"64"	"3"	"8904"	"29"	"54"	"160"	"299"	"199"	"258"	"1580"	"566"	"1193"	"871"	"813"	"2222"	"17"	"13"	"371"	"412"	"28"	"75"	"51"	"16"	"2632"	"68"	"219"	"277"	"149"	"1382"	"574"	"886"	"212"	"918"	"0"	"2503"	"1"	"0"	"322"	"1957"	"362"	"3"	"1202"	"458"	"2232"	"2"	"1"	"215"	"6"	"0"	"180"	"137"	"1"	"151"	"169"	"862"	"260"	"1"	"875"	"51"	"1988"	"1115"	"752"	"29"	"424"	"1230"	"146"	"321"	"2753"	"198"	"33"	"691"	"454"	"242"	"393"	"47"	"381"	"124"	"32"	"31"	"29"	"402"	"2"	"12"	"970"	"104"	"546"	"40"	"1046"	"1572"	"281"	"132"	"14"	"9"	"64"	"194"	"971"	"601"	"5934"	"203"	"149"	"565"	"160"	"112"	"29"	"73"	"7"	"183"	"3804"	"65"	"23"	"440"	"89"	"283"	"927"	"696"	"199"	"124"	"185"	"62"	"1244"	"4"	"0"	"1"	"266"	"923"	"297"	"164"	"287"	"305"	"605"	"1405"	"5"	"239"	"197"	"329"	"504"	"12"	"21"	"152"	"3820"	"858"	"1306"	"180"	"290"	"1518"	"543"	"161"	"305"	"886"	"21"	"7"	"4243"	"1003"	"797"	"808"	"210"	"125"	"2060"	"176"	"273"	"635"	"242"	"164"	"384"	"1083"	"136"	"10588"	"148"	"567"	"762"	"216"	"16"	"5855"	"1512"	"435"	"4774"	"27"	"254"	"2453"	"130"	"459"	"96"	"200"	"1154"	"11"	"993"	"788"	"98"	"4"	"123"	"117"	"168"	"200"	"20"	"147"	"165"	"170"	"4"	"218"	"897"	"373"	"421"	"117"	"66"	"260"	"280"	"28"	"17"	"97"	"51"	"299"	"361"	"200"	"45"	"778"	"45"	"98"	"1559"	"275"	"543"	"1132"	"223"	"1384"	"53"	"7"	"365"	"654"	"738"	"123"	"75"	"646"	"3"	"76"	"393"	"490"	"1205"	"57"	"1444"	"799"	"1226"	"1326"	"213"	"34"	"996"	"479"	"228"	"1012"	"3"	"436"	"887"	"174"	"126"	"1277"	"19"	"196"	"777"	"62"	"455"	"669"	"193"	"1358"	"4148"	"555"	"301"	"207"	"61"	"124"	"103"	"81"	"432"	"3551"	"735"	"218"	"3128"	"4"	"568"	"640"	"137"	"4"	"2"	"141"	"84"	"224"	"136"	"234"	"991"	"6"	"38"	"405"	"77"	"149"	"175"	"122"	"0"	"676"	"58"	"406"	"146"	"1068"	"1087"	"2506"	"1129"	"504"	"171"	"8693"	"517"	"10"	"178"	"1116"	"470"	"291"	"664"	"182"	"117"	"369"	"676"	"125"	"0"	"1619"	"2698"	"142"	"31"	"520"	"7"	"8"	"4"	"2781"	"29"	"624"	"317"	"1549"	"75850"	"23023"	"801"	"126"	"1"	"47"	"4289"	"86"	"634"	"42"	"1415"	"418"	"463"	"164"	"1053"	"0"	"542"	"376"	"144"	"231"	"1135"	"234"	"1330"	"2816"	"116"	"2261"	"1033"	"2758"	"165"	"214"	"487"	"1200"	"1091"	"434"	"2"	"58"	"692"	"22"	"604"	"129"	"2206"	"855"	"623"	"1780"	"357"	"191"	"153"	"468"	"359"	"180"	"89"	"2152"	"512"	"237"	"245"	"367"	"125"	"182"	"242"	"66"	"1"	"4"	"1693"	"7"	"581"	"203"	"130"	"1993"	"235"	"8"	"2257"	"107"	"36"	"302"	"402"	"1274"	"0"	"93"	"71"	"150"	"128"	"48"	"42"	"355"	"217"	"113"	"171"	"99"	"224"	"182"	"352"	"125"	"0"	"94"	"0"	"516"	"320"	"1691"	"51"	"127"	"68"	"643"	"69"	"1999"	"89"	"2824"	"113"	"320"	"29"	"507"	"1992"	"865"	"652"	"2740"	"1076"	"477"	"3"	"36"	"21"	"42"	"32"	"90"	"78"	"73"	"1"	"6"	"60"	"22"	"17"	"2081"	"8"	"35"	"53"	"13"	"0"	"2"	"0"	"2"	"5"	"2"	"84"	"6"	"0"	"741"	"93"	"109"	"0"	"387"	"641"	"16"	"8"	"3"	"151"	"0"	"496"	"71"	"8223"	"7"	"90"	"14"	"232"	"0"	"966"	"188"	"4"	"1"	"0"	"454"	"50"	"184"	"69"	"123"	"1"	"67"	"346"	"206"	"594"	"18"	"9"	"47"	"8"	"29"	"3"	"119"	"16"	"75"	"1"	"36"	"17"	"2"	"54"	"13"	"322"	"31"	"14"	"23"	"39"	"69"	"0"	"96"	"40"	"73"	"3"	"5"	"2"	"3049"	"7438"	"6"	"0"	"6066"	"5648"	"1315"	"175"	"768"	"313"	"759"	"128"	"128"	"285"	"102"	"33"	"22"	"18"	"1"	"20"	"33"	"96"	"4"	"51"	"129"	"12"	"19"	"141"	"176"	"4"	"0"	"59"	"1383"	"103"	"21"	"5"	"1"	"2"	"0"	"18"	"14"	"4"	"3"	"968"	"411"	"2"	"32"	"371"	"8"	"88"	"464"	"238"	"513"	"1295"	"6"	"65"	"69"	"61"	"1157"	"1"	"0"	"9"	"24"	"54"	"13"	"81"	"644"	"234"	"81"	"1"	"16"	"452"	"0"	"10"	"5"	"2"	"1171"	"65"	"0"	"1"	"0"	"67"	"2662"	"440"	"1330"	"41"	"9"	"538"	"1593"	"116"	"104"	"432"	"39"	"342"	"0"	"6"	"17"	"136"	"24"	"12"	"14"	"5"	"358"	"14"	"1"	"1"	"2"	"0"	"199"	"230"	"496"	"277"	"68"	"33"	"46"	"8"	"12"	"16"	"5"	"546"	"0"	"2702"	"302"	"1591"	"1496"	"616"	"85"	"30"	"1197"	"1"	"2"	"716"	"148"	"9"	"1339"	"399"	"1664"	"19"	"37"	"46"	"1660"	"402"	"0"	"704"	"239"	"1779"	"44"	"481"	"12"	"141"	"641"	"173"	"6"	"444"	"220"	"113"	"462"	"419"	"33"	"16"	"80"	"3818"	"704"	"710"	"229"	"0"	"214"	"37"	"8"	"41"	"54"	"4"	"21"	"0"	"20"	"1"	"1416"	"11"	"226"	"307"	"100"	"3838"	"41"	"206"	"2041"	"8042"	"374"	"87"	"1030"	"285"	"291"	"3"	"1504"	"145"	"11"	"15"	"15"	"164"	"172"	"7"	"23"	"13"	"538"	"1"	"18"	"793"	"15"	"234"	"22"	"75"	"22"	"4"	"2997"	"116"	"11"	"0"	"2"	"9"	"5"	"2"	"44"	"23"	"17"	"49"	"8"	"36"	"54"	"69"	"6"	"17"	"2"	"43"	"4"	"4"	"1"	"1"	"10"	"98"	"16"	"882"	"220"	"5"	"40"	"12"	"60"	"4"	"61"	"93"	"363"	"2"	"53"	"18"	"73"	"45"	"113"	"20"	"37"	"12"	"12"	"3"	"122"	"3"	"2"	"171"	"211"	"5"	"37"	"6"	"3"	"13"	"285"	"12"	"36"	"2"	"39"	"1"	"34"	"31"	"29"	"128"	"5"	"14"	"3"	"8"	"3"	"4"	"204"	"14"	"2"	"0"	"0"	"27"	"4"	"3"	"17"	"19597"	"3056"	"1442"	"1698"	"793"	"2799"	"852"	"0"	"4"	"19"	"318"	"362"	"0"	"31"	"89"	"2"	"19"	"176"	"2"	"10"	"397"	"62"	"24"	"4"	"1"	"83"	"17"	"43"	"114"	"452"	"212"	"0"	"0"	"1"	"0"	"27"	"46"	"6"	"4"	"125"	"47"	"7"	"178"	"2667"	"1270"	"61"	"709"	"31"	"48"	"22"	"482"	"14"	"12"	"2"	"7"	"6"	"0"	"872"	"659"	"35"	"0"	"59"	"12"	"7"	"518"	"3934"	"18"	"41"	"56"	"173"	"4"	"5"	"20"	"0"	"22"	"2"	"219"	"2878"	"416"	"67311"	"8"	"0"	"87"	"2"	"17"	"8"	"59"	"24"	"89"	"185"	"2281"	"13"	"53"	"52"	"525"	"0"	"7"	"7"	"2"	"1"	"1"	"29"	"52"	"45"	"10"	"6"	"151"	"308"	"2"	"81"	"107"	"25"	"34"	"84"	"7"	"84"	"1096"	"158"	"196"	"131"	"922"	"806"	"5"	"20"	"28"	"31"	"12"	"9"	"22"	"205"	"3"	"895"	"145"	"18"	"14"	"65"	"1"	"740"	"3"	"3"	"16"	"3"	"34"	"4"	"31"	"10"	"9"	"106"	"2"	"23"	"24"	"20"	"6"	"15"	"27"	"109"	"0"	"49"	"198"	"0"	"20"	"805"	"1795"	"104"	"3"	"10"	"126"	"17"	"0"	"16"	"23"	"0"	"9"	"18"	"2"	"3"	"2"	"19"	"3"	"23"	"35"	"0"	"28"	"28"	"25"	"28"	"1"	"8"	"4"	"2"	"77"	"17"	"9"	"2286"	"854"	"0"	"244"	"0"	"0"	"15"	"8"	"11"	"0"	"12"	"0"	"429"	"1225"	"8"	"174"	"2"	"9"	"1447"	"3"	"7"	"6"	"40"	"120"	"0"	"5"	"1"	"7"	"24"	"2"	"3"	"1314"	"4"	"5"	"23"	"2"	"16"	"1340"	"9"	"19"	"2045"	"2194"	"872"	"519"	"105"	"8"	"5"	"12"	"20"	"72"	"50"	"0"	"0"	"438"	"21"	"0"	"10"	"5"	"18"	"5"	"2"	"20"	"18"	"131"	"589"	"7"	"8"	"7"	"72"	"38"	"163"	"231"	"0"	"51"	"14604"	"177"	"72"	"787"	"8"	"2"	"11"	"208"	"0"	"61"	"17"	"3"	"18"	"18"	"100"	"43"	"7"	"13"	"4"	"0"	"1"	"44"	"1"	"3"	"5"	"2"	"12"	"17"	"5"	"2"	"17"	"9"	"2180"	"58"	"26"	"23"	"151"	"0"	"1348"	"12"	"38"	"5"	"1"	"11"	"1252"	"332"	"10"	"57"	"22"	"196"	"1"	"760"	"10"	"0"	"508"	"8"	"0"	"1"	"3"	"22"	"0"	"3"	"36"	"55"	"16"	"22"	"29"	"0"	"3"	"47"	"17"	"36"	"1"	"10"	"4"	"8"	"9"	"25"	"0"	"27"	"1"	"2"	"529"	"13"	"608"	"1129"	"392"	"38"	"887"	"126"	"746"	"25"	"132"	"215"	"688"	"1778"	"195"	"906"	"0"	"1"	"1"	"7"	"1"	"35"	"14"	"0"	"45"	"8"	"8"	"77"	"33"	"105"	"5"	"151"	"2289"	"2235"	"21037"	"15"	"108"	"1315"	"629"	"1055"	"1638"	"681"	"247"	"584"	"535"	"0"	"308"	"24047"	"364"	"3"	"10"	"9"	"1"	"11"	"3"	"84"	"2"	"22"	"2"	"14"	"36"	"0"	"9"	"0"	"1"	"2"	"3"	"4"	"11"	"7"	"8"	"7"	"503"	"0"	"27"	"17"	"4"	"5"	"16"	"428"	"57"	"4387"	"4"	"44"	"11"	"18"	"7"	"26"	"11"	"98"	"1"	"1"	"177"	"3"	"18"	"55"	"11"	"7"	"24"	"50"	"9"	"12"	"32"	"682"	"23"	"255"	"14"	"17"	"62"	"8"	"2"	"3"	"43"	"34"	"32"	"39"	"4"	"1"	"47"	"2384"	"36"	"7"	"98"	"3"	"15"	"10"	"14"	"7"	"4"	"5"	"4"	"11"	"3"	"50"	"280"	"2"	"1"	"0"	"0"	"6386"	"12"	"11"	"0"	"7"	"7"	"2279"	"2"	"9"	"5"	"1780"	"2136"	"0"	"5"	"39"	"16"	"0"	"9"	"1"	"28"	"20"	"107"	"0"	"10"	"1124"	"2561"	"3"	"1519"	"7"	"4"	"7"	"34"	"96"	"16"	"49"	"15"	"3"	"47"	"318"	"376"	"309"	"119"	"187"	"69"	"1"	"18"	"5"	"33"	"109"	"31"	"2"	"3"	"0"	"182"	"57"	"15"	"63"	"0"	"291"	"17"	"206"	"338"	"665"	"149"	"1"	"0"	"2"	"6"	"4"	"4"	"0"	"581"	"1217"	"208"	"1771"	"6"	"1"	"8"	"21"	"24"	"2"	"9"	"4"	"0"	"2"	"9"	"0"	"1"	"4"	"4"	"3"	"1075"	"4"	"1"	"8"	"17"	"13"	"1"	"7"	"29"	"2"	"0"	"3"	"8"	"1"	"1"	"0"	"6"	"9"	"17"	"0"	"2"	"38"	"6"	"109"	"65"	"4"	"0"	"3"	"1"	"3"	"36"	"4"	"0"	"1"	"4"	"58"	"7"	"79"	"10"	"8"	"59"	"19"	"2"	"1"	"0"	"71"	"5"	"23"	"2"	"15"	"28"	"1"	"0"	"3"	"4"	"2"	"7"	"1"	"3"	"21"	"5"	"4"	"7"	"40"	"29"	"33"	"1"	"2"	"0"	"16"	"11"	"1"	"92"	"3"	"5"	"11"	"2"	"3727"	"65"	"16"	"2"	"2"	"3"	"2"	"4"	"0"	"0"	"0"	"6"	"26"	"389"	"0"	"16"	"2"	"16"	"2"	"9"	"10"	"1"	"33"	"1"	"293"	"66"	"14"	"33"	"17"	"6"	"5"	"20"	"0"	"20"	"5"	"1"	"8"	"3"	"5"	"27"	"4"	"310"	"936"	"849"	"192"	"5"	"17"	"84"	"8"	"2"	"8"	"5"	"32"	"0"	"4"	"2"	"0"	"20"	"1"	"3"	"28"	"5"	"14"	"77"	"22"	"2"	"7"	"19"	"6"	"4"	"2"	"51"	"19"	"10"	"3"	"1"	"68"	"5"	"8"	"5"	"1"	"13"	"79"	"2"	"8"	"0"	"3"	"8"	"2"	"11"	"3"	"0"	"15"	"72"	"2"	"1"	"2"	"0"	"3"	"2"	"1"	"18"	"1"	"2"	"3"	"4"	"7"	"4"	"4"	"10"	"5"	"10"	"4"	"14"	"16"	"5"	"0"	"4"	"0"	"4"	"50"	"3"	"0"	"8"	"1"	"2"	"3"	"0"	"22"	"30"	"1"	"0"	"46"	"26"	"42"	"4"	"1"	"16"	"14"	"16"	"2"	"0"	"8"	"0"	"1"	"19"	"2"	"0"	"11"	"10"	"0"	"13"	"6"	"12"	"15"	"4"	"22"	"11"	"2"	"13"	"6"	"18"	"6"	"39"	"1"	"5"	"5"	"16"	"4"	"4"	"3"	"10"	"3"	"2"	"1"	"6"	"4"	"19"	"28"	"1"	"0"	"3"	"6"	"4"	"10"	"0"	"12"	"2433"	"16"	"11"	"25"	"2"	"0"	"2"	"4"	"6"	"2"	"2"	"0"	"2"	"10"	"6"	"2"	"2"	"4"	"5"	"3"	"63"	"21"	"614"	"1"	"12"	"7"	"60"	"6"	"9"	"2"	"138"	"279"	"1"	"96"	"50"	"7"	"6"	"0"	"42"	"0"	"2"	"1"	"1"	"3"	"1581"	"6430"	"2"	"3"	"2"	"0"	"2"	"0"	"2632"	"5"	"1442"	"27"	"0"	"2"	"14"	"112"	"1"	"6"	"1"	"1"	"10"	"2741"	"12"	"45"	"3"	"1"	"0"	"4"	"0"	"7"	"5"	"54"	"5"	"36"	"1"	"6"	"4"	"3"	"8"	"3"	"12"	"7"	"122"	"2"	"12"	"8"	"11"	"3"	"42"	"2"	"5"	"4"	"6"	"1"	"18"	"647"	"3348"	"8"	"99"	"25"	"3"	"13"	"5"	"1"	"5"	"444"	"7049"	"0"	"35"	"15"	"48"	"112"	"7"	"55"	"45"	"46"	"130"	"628"	"0"	"623"	"4"	"6"	"3"	"284"	"61"	"3"	"96"	"3"	"14"	"8"	"1"	"28"	"1"	"2"	"41"	"86"	"13"	"0"	"10"	"5"	"1"	"24"	"1"	"1"	"10"	"5"	"0"	"49"	"3"	"1"	"4"	"3"	"15"	"8"	"32"	"15"	"2"	"0"	"0"	"3"	"5"	"2"	"5"	"523"	"26"	"3"	"7"	"6"	"0"	"0"	"3"	"52"	"16"	"3"	"12"	"7"	"7"	"3"	"2"	"44"	"48"	"26"	"6"	"1"	"11"	"1"	"5"	"5"	"17"	"3"	"46"	"40"	"576"	"6"	"12"	"6"	"35"	"0"	"3"	"1"	"0"	"1"	"10"	"6"	"9"	"3"	"0"	"7"	"1"	"15"	"26"	"5"	"0"	"60"	"12"	"0"	"9"	"5"	"3"	"0"	"64"	"8"	"11"	"9"	"18"	"4"	"2"	"3"	"0"	"0"	"778"	"2"	"1"	"0"	"19"	"2"	"1"	"2"	"1201"	"230"	"2"	"7"	"0"	"0"	"10"	"8"	"3"	"1"	"10"	"27"	"3"	"20"	"27"	"5"	"8"	"0"	"81"	"6"	"0"	"6"	"42"	"19"	"31"	"208"	"548"	"24"	"7"	"5"	"3"	"582"	"22"	"64"	"2"	"0"	"0"	"0"	"10"	"176"	"43"	"341"	"24"	"989"	"3"	"150"	"880"	"5"	"8"	"2"	"46"	"1"	"24"	"19"	"2"	"24"	"113"	"2"	"14"	"33"	"81"	"6"	"0"	"2"	"2"	"1"	"11"	"2"	"157"	"0"	"15"	"40"	"590"	"4347"	"2638"	"1"	"5"	"1192"	"12"	"9"	"601"	"570"	"1"	"129"	"26"	"87"	"9"	"11"	"203"	"13"	"443"	"75"	"70"	"3"	"14"	"1430"	"258"	"1250"	"498"	"30"	"531"	"6"	"3933"	"2"	"5"	"698"	"662"	"0"	"180"	"1857"	"3"	"15"	"20"	"3"	"256"	"6228"	"66"	"9"	"80"	"7"	"130"	"467"	"461"	"0"	"0"	"1"	"905"	"1105"	"199"	"1910"	"1"	"0"	"1"	"204"	"22"	"31"	"6"	"7"	"1"	"2"	"8"	"4"	"5"	"29055"	"1"	"7"	"7"	"4"	"37"	"18"	"41"	"4"	"47"	"19"	"9"	"2"	"46"	"9"	"12"	"16"	"4"	"4"	"5"	"1"	"3"	"2"	"5"	"1"	"1"	"25"	"28"	"8"	"112"	"7"	"30"	"2"	"37"	"8"	"4"	"1"	"562"	"243"	"357"	"294"	"549"	"259"	"847"	"378"	"318"	"0"	"17"	"10"	"4"	"3"	"29"	"6"	"9"	"13"	"8"	"4"	"10"	"10"	"14"	"24"	"3"	"18"	"6"	"7124"	"8"	"1"	"3"	"3"	"27"	"42"	"21"	"0"	"5"	"122"	"551"	"101"	"856"	"8607"	"619"	"512"	"70"	"64"	"105"	"150"	"6"	"17"	"7"	"6"	"73"	"3"	"0"	"1"	"1"	"4"	"8"	"4"	"4"	"7"	"29"	"5"	"26"	"39"	"9"	"1"	"8"	"113"	"16"	"59"	"2264"	"225"	"1032"	"4"	"4"	"7"	"248"	"4"	"17"	"4"	"18"	"13"	"0"	"5"	"5"	"3"	"5"	"15"	"20"	"1"	"7"	"9"	"130"	"21"	"19"	"53"	"26"	"12"	"26"	"3"	"4"	"2"	"0"	"0"	"47"	"675"	"3"	"0"	"0"	"12"	"0"	"0"	"9"	"2"	"14"	"2"	"11"	"0"	"1"	"11"	"4"	"18"	"31"	"25"	"0"	"15"	"9"	"8"	"42"	"2"	"40"	"6"	"7"	"23"	"1"	"3"	"2"	"10"	"7"	"1"	"9"	"2"	"6"	"2"	"29"	"2"	"3"	"5"	"3"	"5"	"0"	"712"	"1"	"3"	"14"	"0"	"9"	"1"	"0"	"0"	"1"	"2"	"2"	"1"	"20"	"38"	"5"	"21"	"15"	"10"	"4"	"0"	"12"	"5"	"14"	"3"	"28"	"23"	"16"	"1"	"1"	"5"	"4"	"1"	"0"	"27"	"13"	"109"	"24"	"25"	"2"	"0"	"16"	"14"	"0"	"2"	"3"	"3"	"3"	"7"	"18"	"19"	"21"	"152"	"23"	"26"	"1"	"2"	"7"	"0"	"1"	"4"	"7"	"5"	"0"	"0"	"2"	"275"	"364"	"1980"	"11"	"4"	"5"	"0"	"6"	"3"	"5"	"8"	"0"	"9"	"1"	"0"	"10"	"1"	"4"	"18"	"4"	"1"	"6"	"5"	"17"	"1"	"5"	"4"	"4"	"10"	"33"	"1"	"3"	"2"	"8"	"4"	"0"	"50"	"4"	"3"	"3"	"145"	"4"	"1"	"0"	"9"	"7"	"6"	"23"	"0"	"6"	"80"	"6"	"12"	"20"	"17"	"123"	"27"	"29"	"11"	"18"	"2"	"39"	"33"	"39"	"2"	"1"	"0"	"0"	"0"	"0"	"2"	"0"	"0"	"1020"	"4245"	"2"	"0"	"31"	"2"	"3"	"5"	"0"	"2"	"0"	"4"	"0"	"0"	"0"	"0"	"8"	"3"	"1"	"4"	"2"	"0"	"10"	"6"	"1"	"0"	"1"	"7"	"89"	"3"	"0"	"5"	"2116"	"1"	"25"	"13"	"5"	"3"	"1"	"16"	"9"	"17"	"1"	"0"	"13"	"0"	"41"	"2"	"0"	"12"	"0"	"0"	"0"	"0"	"0"	"0"	"0"	"2"	"2"	"5"	"1"	"2"	"0"	"0"	"14"	"3"	"6"	"19"	"3"	"3"	"16"	"1"	"3"	"3"	"0"	"0"	"3"	"15"	"1"	"19"	"3"	"1"	"0"	"19"	"1"	"1"	"0"	"3"	"3"	"2"	"6"	"119"	"41"	"4"	"11"	"8"	"5"	"7"	"4"	"10"	"51"	"17"	"12"	"2"	"23"	"25"	"3"	"2"	"2"	"3"	"17"	"16"	"3"	"1"	"13"	"3"	"9"	"7"	"5"	"9"	"21"	"14"	"18"	"30"	"8"	"11"	"4"	"3"	"31"	"4"	"4"	"1"	"7"	"6"	"2"	"5"	"7"	"0"	"6"	"17"	"46"	"28"	"10"	"1"	"326"	"4"	"6"	"1"	"0"	"4"	"2"	"0"	"0"	"0"	"5"	"7"	"1"	"0"	"2"	"0"	"12"	"10"	"12"	"70"	"1"	"1"	"0"	"2"	"0"	"1"	"1"	"6"	"2"	"3"	"0"	"20"	"2"	"2"	"2"	"3"	"3"	"0"	"1"	"3"	"2"	"0"	"1"	"0"	"12"	"0"	"3"	"5"	"7"	"2"	"137"	"23"	"2"	"3"	"1"	"0"	"2"	"16"	"2"	"1"	"0"	"3"	"0"	"0"	"0"	"6"	"3"	"3"	"0"	"6"	"0"	"14"	"16"	"4"	"0"	"1"	"3"	"4"	"8"	"32"	"3"	"2"	"15"	"2"	"1"	"1"	"5699"	"219"	"4"	"3"	"0"	"0"	"4"	"1"	"0"	"48"	"1"	"3"	"1"	"0"	"6"	"7"	"27"	"3"	"17"	"8"	"1"	"0"	"0"	"1"	"11"	"0"	"0"	"1"	"26"	"3"	"0"	"0"	"7"	"2"	"3"	"3"	"1"	"2"	"35"	"3"	"1"	"5"	"3"	"2"	"3"	"0"	"0"	"2"	"0"	"3"	"0"	"0"	"1"	"13"	"4"	"20"	"6"	"2"	"0"	"0"	"7"	"4"	"0"	"15"	"10"	"8"	"4"	"3"	"5"	"14"	"51"	"0"	"1193"	"2717"	"1356"	"2476"	"68"	"98"	"403"	"569"	"2054"	"359"	"885"	"337"	"2752"	"1082"	"1109"	"1199"	"912"	"13232"	"1937"	"1195"	"14"	"13"	"3573"	"0"	"1"	"0"	"43"	"0"	"38"	"0"	"0"	"3"	"1"	"60"	"317"	"310"	"222"	"925"	"892"	"2907"	"5"	"8"	"4"	"0"	"12"	"23"	"1"	"4"	"1"	"3"	"54"	"0"	"1"	"6"	"0"	"23"	"34"	"0"	"126"	"7"	"11"	"29"	"5"	"32"	"2"	"9"	"6"	"8"	"156"	"1"	"54"	"33"	"12"	"2"	"1"	"0"	"4"	"4"	"2"	"18"	"1"	"549"	"1222"	"1698"	"75"	"0"	"4"	"130"	"0"	"0"	"24"	"3"	"0"	"4"	"64"	"0"	"0"	"3"	"18"	"0"	"46"	"11"	"0"	"0"	"247"	"1"	"4"	"0"	"9"	"0"	"2"	"11"	"0"	"0"	"1"	"36"	"31"	"19"	"9"	"1"	"17"	"55"	"1"	"0"	"12"	"12"	"4"	"6"	"0"	"0"	"9"	"1"	"4"	"1"	"7"	"4"	"17"	"13"	"7"	"1"	"4"	"17"	"0"	"29"	"12"	"11"	"2"	"0"	"2"	"85"	"10"	"78"	"8"	"24"	"43"	"10"	"0"	"1"	"4"	"295"	"1"	"0"	"8"	"2"	"6"	"5"	"5"	"10"	"5"	"30"	"0"	"46"	"0"	"1"	"2"	"12"	"1"	"1"	"5"	"14"	"12"	"5"	"24"	"15"	"39"	"17"	"7"	"10"	"23"	"20"	"23"	"857"	"7"	"2"	"1"	"5"	"10"	"7"	"7"	"19"	"4"	"41"	"9"	"3"	"63"	"13"	"11"	"18"	"5"	"6"	"10"	"0"	"3"	"0"	"11"	"6"	"1"	"7"	"60"	"41"	"7"	"337"	"75"	"10"	"21"	"14"	"4"	"7"	"4"	"3"	"2"	"58"	"68"	"1"	"10"	"0"	"3"	"6"	"7"	"6"	"1434"	"7"	"13"	"15"	"6"	"26"	"24"	"13"	"45"	"1109"	"129"	"11"	"35"	"0"	"27"	"84"	"9"	"121"	"70"	"0"	"1"	"33"	"14"	"25"	"0"	"6"	"4"	"14"	"0"	"1"	"3"	"0"	"4932"	"11062"	"61"	"21"	"33"	"15"	"6"	"144"	"14"	"16"	"0"	"0"	"0"	"0"	"0"	"3"	"26"	"12"	"14"	"2"	"11"	"16"	"0"	"0"	"21"	"17"	"2"	"132"	"9"	"31"	"57"	"10"	"43"	"3"	"12"	"17"	"12"	"0"	"2"	"0"	"12"	"1"	"19"	"10"	"2"	"1"	"1"	"0"	"28"	"0"	"14"	"18"	"29"	"10"	"5"	"5"	"14"	"13"	"3"	"11"	"884"	"1053"	"210"	"16"	"117"	"1948"	"46"	"25"	"2"	"18"	"3"	"0"	"12"	"20"	"0"	"8"	"29"	"14"	"1"	"8"	"8"	"14"	"0"	"12"	"1"	"35"	"17"	"20"	"4"	"12"	"771"	"94"	"194"	"5"	"6"	"3735"	"892"	"1526"	"12"	"0"	"4"	"6"	"0"	"11"	"0"	"0"	"0"	"1"	"0"	"0"	"1"	"0"	"0"	"2"	"0"	"1"	"0"	"0"	"0"	"0"	"0"	"0"	"0"	"0"	"0"	"20"	"2"	"0"	"0"	"0"	"0"	"1"	"11226"	"1383"	"238"	"0"	"0"	"2"	"0"	"3"	"3"	"0"	"12"	"8"	"4"	"2"	"6"	"4"	"0"	"9"	"26"	"54"	"3"	"3"	"1"	"15"	"7"	"10"	"1"	"1"	"1"	"5"	"7"	"8"	"4"	"1"	"3"	"2"	"1"	"3"	"0"	"0"	"3"	"4"	"28"	"8"	"18"	"6"	"7"	"1"	"1"	"0"	"4"	"632"	"12"	"4"	"587"	"1136"	"1778"	"62"	"813"	"8"	"47"	"6"	"0"	"11"	"81"	"16"	"4"	"3"	"9"	"29"	"8"	"1"	"2"	"10"	"1176"	"535"	"15756"	"413"	"327"	"701"	"0"	"7"	"0"	"529"	"5"	"173"	"1"	"0"	"343"	"1198"	"12"	"31736"	"25"	"0"	"59"	"2"	"381"	"1873"	"132"	"9"	"83"	"170"	"166"	"1545"	"0"	"101"	"2182"	"1132"	"11646"	"1173"	"601"	"505"	"771"	"2438"	"10"	"1192"	"1"	"1584"	"1522"	"35"	"966"	"11"	"1085"	"1079"	"4834"	"57"	"160"	"11493"	"5163"	"13"	"1541"	"48"	"2"	"361"	"68"	"53"	"1061"	"6063"	"51"	"520"	"0"	"725"	"110"	"649"	"1342"	"653"	"190"	"1504"	"2"	"1"	"867"	"43"	"1164"	"606"	"11"	"4049"	"48"	"61507"	"161"	"418"	"6321"	"366"	"30"	"558"	"1991"	"927"	"253"	"321"	"1412"	"2797"	"4811"	"4"	"0"	"0"	"0"	"6"	"2"	"1"	"4"	"3"	"7"	"5"	"14"	"505"	"129"	"881"	"42"	"255"	"194"	"877"	"186"	"3113"	"492"	"5"	"1248"	"859"	"2666"	"1365"	"1277"	"14"	"0"	"2450"	"1334"	"1654"	"9127"	"5360"	"8278"	"228"	"7470"	"122"	"1914"	"264"	"1617"	"0"	"0"	"103"	"3221"	"26"	"189"	"57"	"1"	"3"	"0"	"0"	"10"	"48"	"14"	"9"	"1"	"4"	"12"	"3"	"40"	"4526"	"529"	"855"	"333"	"649"	"506"	"675"	"11"	"4659"	"2666"	"1677"	"4492"	"0"	"486"	"2239"	"780"	"42"	"2"	"0"	"2"	"6"	"1"	"0"	"3"	"1"	"0"	"14"	"0"	"0"	"4721"	"1277"	"55"	"1516"	"5880"	"932"	"134"	"33"	"1457"	"1773"	"6495"	"494"	"391"	"1040"	"7"	"0"	"17"	"0"	"17"	"0"	"21"	"7"	"0"	"30"	"13"	"74"	"1"	"0"	"22"	"0"	"1"	"4"	"3"	"13"	"974"	"2166"	"2056"	"1799"	"1503"	"191"	"17"	"0"	"0"	"0"	"0"	"0"	"0"	"126"	"0"	"392"	"637"	"437"	"1163"	"741"	"1236"	"1045"	"929"	"20"	"281"	"124"	"1598"	"235"	"57"	"61"	"14"	"405"	"1914"	"458"	"34"	"0"	"113"	"19"	"1134"	"1815"	"1519"	"265"	"62"	"1327"	"1877"	"997"	"181"	"159"	"41"	"2"	"291"	"467"	"213"	"4"	"29"	"628"	"971"	"81"	"1684"	"112"	"268"	"768"	"700"	"576"	"187"	"320"	"16"	"124"	"302"	"118"	"146"	"419"	"167"	"324"	"136"	"1432"	"1064"	"2"	"0"	"2257"	"317"	"133"	"1796"	"204"	"1430"	"61"	"733"	"2"	"983"	"403"	"288"	"1950"	"455"	"1689"	"333"	"1211"	"14"	"1"	"237"	"78"	"576"	"216"	"265"	"1280"	"318"	"817"	"569"	"270"	"746"	"646"	"17"	"31"	"26"	"30"	"26"	"169"	"209"	"204"	"393"	"132"	"24"	"0"	"12"	"0"	"9"	"59"	"612"	"198"	"60"	"129"	"3082"	"3"	"374"	"433"	"1150"	"238"	"722"	"464"	"3"	"1"	"153"	"122"	"264"	"556"	"445"	"2"	"418"	"1064"	"21"	"462"	"285"	"784"	"318"	"2578"	"695"	"90"	"361"	"390"	"62"	"1841"	"2454"	"564"	"5985"	"679"	"407"	"607"	"1845"	"214"	"511"	"16"	"454"	"1162"	"146"	"817"	"1016"	"630"	"312"	"79"	"2100"	"282"	"186"	"212"	"359"	"454"	"1045"	"71"	"321"	"1010"	"117"	"0"	"0"	"1"	"2"	"0"	"238"	"225"	"126"	"737"	"286"	"150"	"277"	"3"	"17"	"22061"	"560"	"2241"	"2599"	"43"	"3"	"9"	"53"	"1302"	"18"	"13"	"396"	"594"	"5"	"1749"	"14"	"8760"	"74"	"340"	"42"	"522"	"2"	"0"	"373"	"1991"	"51"	"440"	"573"	"1645"	"1167"	"3"	"10"	"15"	"34"	"1746"	"82"	"96"	"736"	"301"	"87"	"789"	"1342"	"2400"	"2"	"144"	"0"	"1185"	"96"	"17"	"1258"	"737"	"4"	"669"	"441"	"2812"	"1185"	"6"	"132"	"427"	"3914"	"1440"	"34"	"60"	"1021"	"184"	"2103"	"158"	"1194"	"1351"	"221"	"6"	"2690"	"176"	"752"	"1250"	"2520"	"22"	"340"	"968"	"4"	"352"	"1496"	"166"	"1418"	"1131"	"767"	"47"	"7"	"397"	"238"	"150"	"4"	"518"	"164"	"457"	"1090"	"159"	"11"	"480"	"428"	"280"	"773"	"488"	"753"	"113"	"228"	"279"	"1845"	"384"	"62"	"16"	"4"	"9"	"7"	"221"	"95"	"335"	"50"	"5"	"2056"	"1480"	"1751"	"287"	"632"	"1684"	"289"	"35"	"730"	"90"	"108"	"400"	"3228"	"22"	"191"	"126"	"3"	"1"	"0"	"0"	"2"	"2"	"65"	"652"	"61"	"365"	"4"	"245"	"472"	"2"	"2"	"16"	"1"	"4"	"0"	"0"	"3"	"332"	"1192"	"326"	"34"	"877"	"324"	"5"	"1017"	"310"	"4"	"12"	"319"	"965"	"2"	"95"	"719"	"0"	"0"	"93"	"33"	"358"	"42"	"569"	"1"	"131"	"1027"	"526"	"1119"	"462"	"246"	"300"	"306"	"369"	"180"	"484"	"562"	"327"	"627"	"86"	"927"	"463"	"884"	"146"	"234"	"22"	"35"	"181"	"6"	"66"	"14"	"549"	"343"	"1538"	"656"	"276"	"1251"	"310"	"41853"	"1153"	"3622"	"884"	"161"	"55"	"521"	"379"	"1767"	"932"	"995"	"843"	"1426"	"296"	"69"	"438"	"426"	"650"	"173"	"319"	"529"	"405"	"349"	"7"	"2753"	"202"	"68"	"2490"	"2"	"1432"	"1095"	"567"	"520"	"599"	"5032"	"374"	"239"	"596"	"356"	"907"	"722"	"200"	"423"	"191"	"200"	"3825"	"75"	"265"	"995"	"443"	"1035"	"1039"	"34"	"129"	"835"	"368"	"632"	"88"	"17"	"1047"	"300"	"368"	"1"	"1071"	"395"	"71"	"17"	"56"	"126"	"1974"	"257"	"142"	"558"	"95"	"176"	"155"	"2104"	"81"	"197"	"753"	"0"	"13"	"151"	"349"	"1417"	"732"	"840"	"81"	"256"	"396"	"454"	"474"	"2"	"0"	"7448"	"0"	"727"	"609"	"587"	"485"	"124"	"65"	"1135"	"3389"	"2250"	"1765"	"186"	"1"	"180"	"5"	"308"	"183"	"4433"	"27"	"313"	"517"	"6"	"2"	"28"	"948"	"19"	"1830"	"43"	"7"	"211"	"649"	"981"	"32"	"103"	"4"	"513"	"1"	"263"	"138"	"1202"	"2324"	"44"	"111"	"243"	"1049"	"154"	"186"	"272"	"498"	"280"	"590"	"296"	"968"	"2239"	"168"	"2953"	"33"	"0"	"3"	"10"	"244"	"213"	"209"	"65"	"38"	"71"	"198"	"381"	"0"	"72"	"1140"	"1119"	"495"	"66"	"204"	"1"	"356"	"16"	"467"	"376"	"543"	"0"	"179"	"5"	"28"	"1628"	"167"	"398"	"146"	"2319"	"13"	"147"	"6"	"3930"	"300"	"631"	"1633"	"2764"	"658"	"1"	"7"	"1"	"25"	"449"	"62"	"165"	"6409"	"103"	"0"	"340"	"209"	"29"	"331"	"1177"	"12"	"170"	"40"	"101"	"224"	"364"	"2132"	"132"	"61"	"324"	"2413"	"187"	"1227"	"286"	"55"	"1912"	"1270"	"221"	"513"	"736"	"579"	"190"	"303"	"605"	"482"	"98"	"596"	"1081"	"1"	"0"	"0"	"0"	"0"	"0"	"0"	"1"	"2"	"0"	"4"	"133"	"2"	"0"	"0"	"2"	"0"	"3"	"0"	"12"	"0"	"1"	"25"	"127"	"18"	"101"	"10"	"37"	"62"	"3"	"2"	"145"	"30"	"246"	"52"	"166"	"2545"	"795"	"112"	"506"	"1305"	"170"	"393"	"8"	"282"	"642"	"1048"	"633"	"105"	"21"	"5"	"258"	"85"	"376"	"2494"	"1430"	"229"	"1283"	"1374"	"18"	"21"	"25"	"35"	"1936"	"5075"	"252"	"81"	"442"	"49"	"7"	"9"	"53"	"496"	"1131"	"576"	"244"	"803"	"13"	"2059"	"284"	"154"	"923"	"226"	"210"	"81"	"681"	"314"	"277"	"167"	"104"	"5562"	"383"	"180"	"783"	"231"	"2"	"75"	"46"	"129"	"747"	"2178"	"270"	"535"	"608"	"183"	"20"	"5"	"657"	"228"	"118"	"2698"	"1417"	"384"	"76"	"14"	"1033"	"177"	"92"	"52"	"35"	"369"	"611"	"3126"	"53"	"563"	"903"	"983"	"79"	"132"	"210"	"214"	"69"	"639"	"152"	"262"	"247"	"1203"	"163"	"3024"	"517"	"42"	"3104"	"8563"	"488"	"261"	"2905"	"1148"	"31"	"81"	"188"	"1867"	"1203"	"207"	"5047"	"99"	"1388"	"690"	"2762"	"431"	"6980"	"398"	"683"	"1273"	"222"	"671"	"667"	"1273"	"237"	"207"	"218"	"12"	"8"	"2283"	"1051"	"1707"	"828"	"100"	"166"	"75"	"153"	"481"	"920"	"627"	"147"	"966"	"5501"	"419"	"1114"	"323"	"1"	"1"	"978"	"1521"	"152"	"598"	"128"	"755"	"1118"	"181"	"464"	"58"	"306"	"617"	"3329"	"385"	"720"	"1477"	"638"	"12"	"5"	"15"	"330"	"226"	"129"	"360"	"198"	"51"	"332"	"138"	"41"	"385"	"4"	"2343"	"138"	"98"	"114"	"262"	"1"	"131"	"319"	"82"	"194"	"2492"	"672"	"1022"	"1036"	"579"	"524"	"375"	"202"	"257"	"349"	"526"	"65"	"380"	"439"	"328"	"1974"	"3"	"11"	"0"	"4717"	"28"	"5"	"1"	"1"	"5"	"150"	"7150"	"115"	"2"	"527"	"2429"	"5"	"64"	"66"	"506"	"79"	"29"	"201"	"9"	"352"	"22"	"128"	"1949"	"130"	"12"	"152"	"219"	"479"	"1058"	"1034"	"2229"	"123"	"631"	"71"	"66"	"580"	"62"	"656"	"183"	"21"	"429"	"56"	"586"	"0"	"153"	"1712"	"426"	"1362"	"431"	"82"	"985"	"710"	"38"	"270"	"84"	"1"	"0"	"0"	"339"	"28"	"189"	"780"	"195"	"89"	"117"	"14"	"309"	"472"	"18"	"359"	"123"	"518"	"10"	"1"	"103"	"136"	"26323"	"142"	"76"	"54"	"483"	"1471"	"1602"	"90"	"83"	"25"	"24"	"192"	"14"	"5"	"1"	"676"	"5"	"2"	"38"	"170"	"12"	"33"	"334"	"347"	"193"	"1"	"589"	"310"	"280"	"1374"	"435"	"60"	"40"	"1046"	"796"	"1213"	"92"	"622"	"2644"	"37"	"71"	"240"	"64"	"530"	"5"	"612"	"99"	"31"	"270"	"146"	"101"	"763"	"1235"	"1958"	"634"	"131"	"569"	"190"	"307"	"394"	"354"	"65"	"90"	"1"	"63"	"559"	"23"	"541"	"7"	"437"	"4962"	"1"	"7"	"123"	"32"	"456"	"372"	"996"	"135"	"19"	"113"	"129"	"555"	"275"	"399"	"90"	"1065"	"228"	"30"	"735"	"180"	"148"	"34"	"69"	"5"	"1010"	"1029"	"849"	"1135"	"360"	"11"	"42"	"2468"	"63"	"144"	"89"	"948"	"1033"	"1018"	"204"	"467"	"1957"	"856"	"154"	"10"	"608"	"114"	"41"	"605"	"264"	"473"	"155"	"30"	"209"	"49"	"2"	"1499"	"467"	"16"	"47"	"5683"	"84"	"43"	"504"	"179"	"124"	"149"	"396"	"846"	"176"	"454"	"218"	"829"	"90"	"110"	"304"	"145"	"47"	"159"	"285"	"331"	"460"	"121"	"4107"	"5"	"551"	"858"	"5"	"0"	"35"	"35"	"1480"	"218"	"780"	"8173"	"12"	"183"	"184"	"169"	"106"	"999"	"359"	"8"	"3"	"0"	"4"	"152"	"5"	"68"	"657"	"54"	"146"	"1"	"22"	"766"	"143"	"270"	"94"	"1752"	"383"	"539"	"222"	"1553"	"435"	"1627"	"683"	"560"	"1877"	"917"	"39"	"1117"	"492"	"556"	"1348"	"544"	"1921"	"1346"	"34"	"112"	"518"	"82"	"186"	"295"	"218"	"1532"	"461"	"383"	"571"	"37"	"255"	"46"	"14"	"340"	"2288"	"316"	"1292"	"241"	"73"	"581"	"120"	"143"	"1522"	"1718"	"0"	"96"	"332"	"569"	"670"	"2153"	"92"	"910"	"134"	"731"	"381"	"2227"	"929"	"25"	"2"	"544"	"213"	"220"	"57"	"4080"	"1"	"4"	"731"	"306"	"1290"	"167"	"192"	"94"	"413"	"167"	"22"	"1267"	"1339"	"107"	"97"	"259"	"210"	"691"	"394"	"8226"	"360"	"195"	"125"	"5998"	"170"	"116"	"2196"	"953"	"172"	"359"	"4"	"119"	"449"	"60"	"102"	"58"	"117"	"674"	"1619"	"4"	"6086"	"173"	"346"	"677"	"178"	"1068"	"2"	"621"	"91"	"2323"	"2885"	"30"	"2636"	"1038"	"795"	"62"	"155"	"209"	"181"	"969"	"107"	"593"	"1296"	"0"	"2"	"453"	"642"	"245"	"611"	"278"	"1"	"0"	"83"	"279"	"108"	"20"	"25"	"288"	"180"	"22"	"660"	"578"	"167"	"8"	"4"	"2083"	"1357"	"202"	"4"	"4631"	"308"	"306"	"27"	"50"	"5953"	"4225"	"368"	"151"	"373"	"3678"	"1435"	"160"	"909"	"568"	"162"	"2021"	"310"	"264"	"190"	"432"	"0"	"0"	"26"	"543"	"132"	"9"	"54"	"1884"	"365"	"8"	"508"	"990"	"1829"	"255"	"284"	"213"	"117"	"27"	"1682"	"638"	"1731"	"612"	"35"	"170"	"650"	"138"	"1563"	"1184"	"13"	"956"	"263"	"553"	"690"	"202"	"1"	"777"	"14"	"3967"	"82"	"1071"	"690"	"2893"	"308"	"394"	"1055"	"2387"	"7"	"111"	"45"	"572"	"23974"	"6"	"7"	"145"	"132"	"1"	"2"	"469"	"2"	"805"	"378"	"625"	"2619"	"159"	"2"	"12898"	"398"	"234"	"75"	"182"	"816"	"175"	"36"	"16"	"215"	"2696"	"1179"	"20"	"43"	"26"	"817"	"18"	"1003"	"438"	"16"	"989"	"2050"	"242"	"1042"	"6"	"462"	"223"	"675"	"862"	"933"	"1685"	"889"	"488"	"933"	"209"	"201"	"710"	"137"	"110"	"9484"	"1748"	"115"	"173"	"822"	"108"	"704"	"185"	"787"	"713"	"509"	"1610"	"67"	"259"	"196"	"12"	"4"	"2409"	"1"	"1"	"192"	"398"	"1785"	"4"	"2"	"1"	"1"	"6"	"2"	"240"	"11"	"199"	"101"	"1903"	"535"	"304"	"2"	"320"	"2425"	"4"	"275"	"628"	"36"	"1287"	"732"	"1311"	"199"	"1250"	"445"	"40"	"2"	"3"	"1"	"83"	"234"	"2826"	"23"	"799"	"337"	"95"	"1142"	"344"	"923"	"0"	"319"	"324"	"4"	"2"	"1"	"0"	"34"	"0"	"5"	"1"	"40"	"12"	"3"	"3"	"0"	"6"	"2"	"153"	"13"	"9"	"23"	"212"	"9"	"220"	"15"	"5162"	"97"	"22"	"60"	"19"	"3"	"98"	"763"	"136"	"364"	"215"	"488"	"209"	"735"	"119"	"430"	"336"	"260"	"1396"	"558"	"1643"	"63"	"519"	"719"	"659"	"149"	"265"	"402"	"1841"	"0"	"626"	"636"	"1813"	"164"	"476"	"844"	"449"	"14"	"0"	"1"	"2"	"0"	"171"	"69"	"218"	"236"	"158"	"0"	"1"	"3"	"2"	"2"	"1"	"404"	"257"	"1028"	"1003"	"1162"	"614"	"2"	"1034"	"274"	"571"	"455"	"145"	"261"	"63"	"1245"	"815"	"270"	"2"	"1"	"2"	"24"	"330"	"394"	"544"	"1190"	"987"	"24"	"603"	"291"	"681"	"486"	"1223"	"334"	"404"	"508"	"500"	"189"	"490"	"89"	"272"	"811"	"50"	"207"	"45"	"5"	"13"	"4"	"24"	"4"	"6"	"661"	"210"	"187"	"0"	"0"	"129"	"1118"	"314"	"0"	"1842"	"1065"	"873"	"416"	"952"	"350"	"1300"	"4113"	"1"	"140"	"1512"	"1597"	"75"	"36"	"446"	"472"	"21"	"13"	"0"	"161"	"221"	"8948"	"52"	"0"	"4284"	"3"	"373"	"1777"	"333"	"1282"	"2413"	"10"	"9"	"252"	"112"	"91"	"46"	"31"	"10"	"6"	"2308"	"18"	"1304"	"1396"	"2373"	"2"	"8"	"27"	"2191"	"587"	"3195"	"174"	"289"	"82"	"52"	"226"	"45"	"302"	"11"	"105"	"224"	"688"	"1224"	"555"	"5"	"72"	"280"	"701"	"35"	"482"	"1376"	"488"	"63"	"1"	"0"	"0"	"0"	"1"	"2018"	"7"	"2481"	"441"	"380"	"9608"	"0"	"26"	"11"	"8"	"0"	"531"	"1558"	"8"	"5"	"42"	"0"	"74"	"304"	"4"	"94"	"70"	"46"	"383"	"660"	"22"	"1916"	"1073"	"25"	"948"	"692"	"15"	"70"	"391"	"46"	"576"	"7797"	"356"	"203"	"132"	"655"	"714"	"21"	"1255"	"129"	"540"	"166"	"270"	"1"	"239"	"148"	"522"	"27"	"118"	"126"	"36"	"76"	"832"	"900"	"161"	"642"	"1605"	"1449"	"177"	"1852"	"147"	"320"	"62"	"457"	"3517"	"135"	"626"	"972"	"1214"	"1132"	"20"	"91"	"45"	"1847"	"149"	"325"	"218"	"568"	"458"	"1313"	"472"	"222"	"59"	"80"	"82"	"452"	"123"	"2"	"105"	"637"	"2195"	"68"	"146"	"1479"	"253"	"521"	"110"	"483"	"119"	"66"	"659"	"1465"	"101"	"1182"	"6613"	"14268"	"219"	"256"	"393"	"32"	"763"	"392"	"233"	"2154"	"52"	"122"	"58"	"1984"	"2870"	"356"	"13"	"3747"	"248"	"295"	"457"	"8255"	"948"	"1507"	"11"	"610"	"67"	"384"	"5"	"1"	"0"	"1053"	"14"	"224"	"159"	"55"	"438"	"998"	"248"	"325"	"1476"	"34"	"1"	"2"	"22"	"786"	"90"	"226"	"389"	"684"	"83"	"1723"	"198"	"0"	"175"	"262"	"1957"	"453"	"103"	"0"	"8"	"0"	"2"	"26"	"375"	"0"	"65"	"112"	"1406"	"293"	"168"	"345"	"431"	"126"	"183"	"383"	"5"	"305"	"108"	"139"	"930"	"17"	"501"	"69"	"533"	"146"	"900"	"662"	"28"	"6"	"2"	"50"	"446"	"19"	"2"	"0"	"1"	"0"	"1030"	"118"	"201"	"83"	"829"	"3459"	"98"	"341"	"82"	"1314"	"680"	"1829"	"737"	"315"	"141"	"753"	"427"	"16"	"1007"	"306"	"1"	"3"	"1"	"16"	"17"	"2349"	"695"	"76"	"288"	"1"	"415"	"208"	"3"	"0"	"896"	"196"	"255"	"19"	"4"	"873"	"415"	"3838"	"34"	"1"	"19"	"187"	"3302"	"1076"	"408"	"70"	"152"	"64"	"376"	"132"	"1474"	"257"	"166"	"13751"	"881"	"96"	"304"	"1311"	"719"	"226"	"2"	"2460"	"136"	"202"	"1026"	"6518"	"259"	"1360"	"606"	"392"	"192"	"1653"	"712"	"13474"	"14924"	"1351"	"1211"	"268"	"3"	"11"	"342"	"993"	"7"	"255"	"0"	"11"	"52"	"134"	"908"	"203"	"64"	"161"	"1192"	"1"	"58"	"84"	"1349"	"712"	"1494"	"326"	"114"	"205"	"122"	"1103"	"370"	"1258"	"329"	"618"	"64"	"742"	"20"	"2"	"34"	"182"	"12"	"1621"	"869"	"211"	"695"	"368"	"151"	"8716"	"230"	"1587"	"1494"	"821"	"2668"	"300"	"142"	"6805"	"64"	"416"	"583"	"1623"	"1387"	"2696"	"8"	"904"	"3"	"1977"	"714"	"4222"	"80"	"258"	"309"	"96"	"92"	"283"	"119"	"3477"	"700"	"506"	"708"	"436"	"1746"	"259"	"313"	"616"	"845"	"762"	"19"	"106"	"233"	"1437"	"160"	"37"	"361"	"44"	"4832"	"1603"	"6649"	"295"	"2099"	"642"	"14"	"1566"	"41"	"80"	"636"	"144"	"737"	"244"	"0"	"422"	"740"	"240"	"12"	"470"	"898"	"0"	"347"	"555"	"29"	"96"	"1278"	"94"	"3119"	"345"	"4955"	"804"	"139"	"5093"	"1667"	"30503"	"230"	"685"	"1298"	"73"	"365"	"754"	"85"	"12"	"327"	"8"	"5"	"1"	"290"	"96"	"46"	"1277"	"1607"	"11"	"76"	"3"	"60"	"2"	"1203"	"27"	"7504"	"403"	"303"	"16837"	"24"	"9"	"171"	"34"	"828"	"44"	"81"	"466"	"557"	"20"	"587"	"1326"	"156"	"89"	"820"	"925"	"2032"	"7349"	"6"	"5"	"265"	"27689"	"10350"	"154"	"126"	"355"	"276"	"228"	"289"	"496"	"55"	"216"	"884"	"114"	"4"	"8843"	"734"	"0"	"1546"	"1936"	"2077"	"59"	"2261"	"69"	"491"	"410"	"239"	"70"	"16"	"927"	"907"	"2"	"350"	"184"	"12"	"627"	"3053"	"12"	"269"	"177"	"3"	"625"	"75"	"3"	"107"	"847"	"553"	"1243"	"191"	"10"	"455"	"62"	"6"	"61"	"275"	"559"	"146"	"106"	"499"	"0"	"0"	"0"	"1"	"1"	"0"	"69"	"82"	"2068"	"160"	"85"	"353"	"54"	"455"	"773"	"4"	"100"	"148"	"3130"	"1966"	"215"	"506"	"3080"	"670"	"2916"	"8"	"10"	"563"	"3936"	"249"	"470"	"47"	"473"	"24"	"179"	"3596"	"407"	"35"	"223"	"892"	"241"	"46"	"1449"	"10"	"2"	"4"	"0"	"242"	"260"	"35"	"297"	"16"	"28"	"440"	"391"	"741"	"1476"	"710"	"23"	"14"	"477"	"372"	"347"	"17"	"0"	"3"	"205"	"113"	"775"	"847"	"814"	"4448"	"1226"	"1204"	"12202"	"245"	"171"	"216"	"455"	"1470"	"13"	"263"	"75"	"113"	"890"	"100"	"4278"	"8"	"271"	"69"	"66"	"225"	"1342"	"30"	"223"	"5"	"56"	"59"	"4254"	"159"	"77"	"2"	"273"	"1"	"5"	"57"	"652"	"464"	"548"	"100"	"1517"	"187"	"4452"	"231"	"639"	"2376"	"1290"	"643"	"1436"	"576"	"1554"	"2"	"1789"	"200"	"1015"	"912"	"395"	"648"	"108"	"14"	"22"	"705"	"121"	"1"	"5"	"0"	"0"	"0"	"0"	"0"	"16"	"204"	"175"	"1753"	"834"	"5"	"84"	"602"	"7"	"1299"	"439"	"730"	"6"	"1677"	"387"	"271"	"358"	"215"	"1554"	"1"	"228"	"0"	"1"	"4"	"4"	"6"	"4"	"58"	"247"	"28"	"292"	"94"	"8843"	"24"	"12153"	"9"	"563"	"7"	"834"	"84"	"81"	"123"	"390"	"71"	"2"	"3"	"0"	"8"	"1586"	"634"	"65"	"309"	"5546"	"1003"	"2521"	"611"	"347"	"706"	"161"	"85"	"38"	"229"	"55"	"114"	"387"	"283"	"1021"	"47"	"964"	"17"	"5485"	"534"	"271"	"117"	"642"	"4"	"136"	"72"	"57"	"2712"	"34"	"183"	"555"	"4"	"970"	"3"	"9885"	"495"	"15"	"165"	"1"	"2"	"5789"	"203"	"60"	"938"	"5"	"391"	"2056"	"598"	"0"	"1512"	"3"	"1"	"480"	"286"	"331"	"152"	"439"	"1840"	"4097"	"738"	"556"	"112"	"1"	"104"	"35"	"2"	"284"	"558"	"722"	"239"	"169"	"410"	"2906"	"60"	"229"	"3"	"1"	"14342"	"8320"	"1201"	"2"	"325"	"367"	"564"	"1034"	"1971"	"1490"	"335"	"5"	"136"	"386"	"236"	"359"	"574"	"422"	"343"	"176"	"0"	"193"	"269"	"168"	"360"	"183"	"759"	"600"	"166"	"771"	"522"	"167"	"1"	"622"	"30"	"283"	"2536"	"252"	"117"	"1450"	"20"	"289"	"2165"	"168"	"298"	"201"	"177"	"358"	"194"	"475"	"728"	"910"	"112"	"254"	"13"	"53"	"535"	"254"	"22"	"502"	"12"	"33"	"216"	"221"	"2067"	"87"	"2385"	"46"	"2076"	"405"	"36"	"521"	"1669"	"53"	"81"	"118"	"1621"	"377"	"414"	"366"	"198"	"746"	"167"	"470"	"52"	"525"	"184"	"639"	"317"	"1482"	"39"	"5"	"1000"	"818"	"363"	"246"	"13640"	"638"	"6"	"147"	"70"	"203"	"288"	"187"	"145"	"266"	"154"	"800"	"202"	"325"	"785"	"295"	"156"	"226"	"311"	"5"	"326"	"235"	"509"	"94"	"1318"	"1"	"165"	"4497"	"62"	"4621"	"108"	"2050"	"582"	"1635"	"5"	"80"	"420"	"291"	"68"	"1279"	"818"	"16"	"87"	"3145"	"254"	"184"	"111"	"1160"	"2340"	"130"	"136"	"261"	"877"	"341"	"2016"	"40"	"621"	"1111"	"1748"	"27"	"298"	"147"	"8"	"352"	"7"	"96"	"39"	"120"	"246"	"267"	"176"	"2035"	"658"	"4111"	"64"	"213"	"19"	"186"	"74"	"151"	"73"	"8365"	"1"	"18"	"55"	"359"	"726"	"0"	"1366"	"0"	"1"	"149"	"791"	"191"	"131"	"105"	"275"	"117"	"1215"	"248"	"601"	"897"	"176"	"652"	"53"	"261"	"225"	"1"	"0"	"591"	"1267"	"4"	"72"	"67"	"3209"	"1644"	"969"	"135"	"162"	"1574"	"350"	"240"	"1182"	"100"	"34"	"254"	"41"	"253"	"389"	"196"	"1537"	"9539"	"28"	"184"	"4433"	"709"	"434"	"564"	"268"	"720"	"112"	"85"	"860"	"220"	"54"	"1522"	"137"	"2436"	"174"	"0"	"15"	"69"	"21"	"36"	"418"	"245"	"225"	"1"	"303"	"294"	"1"	"112"	"1566"	"116"	"2348"	"217"	"160"	"271"	"897"	"533"	"1018"	"60"	"238"	"2095"	"208"	"1223"	"342"	"124"	"709"	"12"	"1263"	"76"	"1710"	"1621"	"114"	"241"	"299"	"154"	"1"	"539"	"128"	"679"	"34"	"10"	"440"	"32"	"1663"	"437"	"460"	"487"	"2"	"4652"	"37"	"437"	"922"	"550"	"2067"	"89"	"284"	"964"	"0"	"2"	"1"	"2"	"626"	"167"	"652"	"4180"	"0"	"397"	"657"	"632"	"12"	"0"	"0"	"1146"	"0"	"1364"	"103"	"4"	"385"	"774"	"1317"	"32"	"238"	"1389"	"75"	"1827"	"411"	"3"	"1"	"83"	"389"	"208"	"1101"	"166"	"0"	"0"	"2"	"0"	"370"	"132"	"15"	"0"	"1"	"14"	"81"	"450"	"80"	"854"	"127"	"1"	"674"	"298"	"863"	"769"	"40"	"116"	"4"	"2"	"124"	"37"	"129"	"106"	"16529"	"1617"	"418"	"5130"	"755"	"5556"	"1"	"397"	"526"	"158"	"166"	"109"	"950"	"269"	"0"	"4"	"1"	"3"	"6"	"89"	"819"	"117"	"730"	"686"	"1047"	"219"	"720"	"583"	"338"	"272"	"229"	"470"	"125"	"25"	"1086"	"1369"	"51"	"255"	"100"	"85"	"105"	"10"	"711"	"379"	"60"	"72"	"4"	"913"	"304"	"166"	"1160"	"843"	"60"	"985"	"2621"	"161"	"493"	"1989"	"27"	"4172"	"160"	"548"	"272"	"491"	"3"	"445"	"22"	"101"	"95"	"803"	"1188"	"56"	"54"
"SAMN09739020"	"423"	"0"	"1"	"0"	"1"	"0"	"3"	"3"	"6"	"78"	"1174"	"1693"	"35775"	"6955"	"2353"	"155"	"9"	"13"	"29"	"11"	"17"	"27"	"20"	"4"	"38"	"525"	"119"	"100"	"4788"	"2369"	"25"	"96829"	"358"	"282"	"368"	"611"	"1046"	"440"	"976"	"1912"	"2740"	"367"	"2014"	"320"	"406"	"240"	"1272"	"0"	"5"	"0"	"3150"	"417"	"8015"	"8"	"9"	"3156"	"13056"	"1237"	"259"	"4248"	"2"	"6"	"2"	"615"	"89"	"1326"	"833"	"0"	"3"	"470"	"2737"	"2"	"1542"	"2634"	"85"	"0"	"418"	"802"	"110"	"924"	"66"	"21"	"11"	"34"	"483"	"0"	"1"	"5"	"29"	"7"	"1173"	"5"	"129"	"14"	"7129"	"2175"	"406"	"2023"	"7"	"1496"	"2762"	"570"	"728"	"809"	"38"	"801"	"805"	"2058"	"869"	"131"	"2399"	"5"	"802"	"1329"	"603"	"28"	"3"	"292"	"44"	"16"	"959"	"1420"	"673"	"863"	"13"	"15"	"125"	"0"	"500"	"352"	"687"	"29293"	"111"	"27"	"460"	"7"	"7"	"220"	"1319"	"1989"	"1388"	"604"	"491"	"1465"	"2384"	"1334"	"1776"	"494"	"44"	"565"	"418"	"1658"	"5"	"2419"	"187"	"473"	"86"	"5012"	"2301"	"805"	"316"	"1248"	"1479"	"1262"	"326"	"549"	"833"	"1182"	"5237"	"2281"	"454"	"9"	"235"	"1862"	"3447"	"4508"	"4025"	"1798"	"1012"	"26"	"586"	"372"	"25"	"706"	"693"	"2"	"2838"	"671"	"2"	"1894"	"16"	"14"	"1524"	"1800"	"528"	"215"	"23"	"1847"	"5765"	"5426"	"649"	"132"	"131"	"1095"	"1076"	"961"	"280"	"38"	"1384"	"1210"	"3427"	"325"	"350"	"660"	"1174"	"9"	"747"	"1596"	"854"	"7"	"271"	"3937"	"581"	"2856"	"714"	"75"	"1196"	"808"	"15"	"5"	"3"	"3674"	"229"	"640"	"947"	"363"	"1558"	"82"	"4225"	"788"	"316"	"4"	"208"	"1892"	"377"	"717"	"1092"	"964"	"450"	"901"	"1689"	"20"	"0"	"3"	"5447"	"728"	"2052"	"0"	"3"	"17"	"116"	"13"	"11"	"7"	"1"	"13"	"9"	"2"	"0"	"2"	"26"	"7"	"706"	"329"	"5"	"8"	"0"	"2"	"3"	"0"	"1"	"1"	"0"	"404"	"472"	"3"	"408"	"4"	"33"	"5"	"8"	"6"	"805"	"1382"	"3"	"10"	"26"	"2358"	"3995"	"1280"	"1377"	"216"	"3"	"538"	"224"	"0"	"0"	"3082"	"13"	"853"	"0"	"4"	"7897"	"0"	"455"	"7161"	"2550"	"397"	"3"	"209"	"5983"	"287"	"9673"	"645"	"2732"	"0"	"2"	"1228"	"1"	"18"	"351"	"1104"	"0"	"1"	"0"	"0"	"1"	"94"	"1238"	"300"	"1641"	"728"	"1368"	"445"	"1128"	"55"	"166"	"1374"	"273"	"48"	"737"	"4"	"3867"	"2899"	"522"	"839"	"3110"	"112"	"7654"	"6005"	"3"	"4"	"0"	"5"	"3083"	"1770"	"1117"	"2765"	"13"	"5"	"19"	"3"	"4"	"1"	"5"	"17"	"1236"	"55363"	"44"	"765"	"1417"	"23"	"9"	"5"	"20"	"15"	"4296"	"953"	"134"	"429"	"5471"	"553"	"1511"	"640"	"1"	"231"	"813"	"3462"	"503"	"1"	"755"	"1292"	"782"	"2258"	"17884"	"2"	"466"	"117"	"93"	"1555"	"26"	"1014"	"1"	"338"	"0"	"0"	"293"	"0"	"2"	"0"	"1315"	"1426"	"1359"	"2584"	"1210"	"1184"	"1501"	"111"	"18"	"460"	"2743"	"617"	"2962"	"2148"	"1375"	"414"	"993"	"902"	"932"	"58"	"984"	"1172"	"855"	"150"	"9"	"183"	"1257"	"379"	"1772"	"1086"	"142"	"416"	"431"	"1032"	"2037"	"101"	"1183"	"60"	"172"	"67"	"2654"	"56"	"575"	"159"	"671"	"127"	"69"	"7597"	"95"	"324"	"251"	"6190"	"468"	"326"	"1031"	"247"	"82"	"781"	"2221"	"0"	"448"	"1128"	"1778"	"25235"	"363"	"1298"	"6438"	"80"	"1112"	"652"	"2619"	"1476"	"184"	"111"	"21"	"2"	"821"	"794"	"390"	"2044"	"336"	"281"	"450"	"17"	"838"	"0"	"1976"	"1378"	"6"	"1529"	"21827"	"3"	"12"	"640"	"980"	"86"	"1462"	"227"	"276"	"582"	"2776"	"699"	"49"	"1"	"40"	"972"	"671"	"132"	"29"	"1609"	"2588"	"1723"	"603"	"4166"	"337"	"906"	"715"	"210"	"12"	"5768"	"610"	"2031"	"1644"	"76"	"3168"	"1118"	"5994"	"603"	"1482"	"1526"	"843"	"1473"	"35"	"43"	"1464"	"250"	"5879"	"4666"	"1545"	"12"	"558"	"299"	"543"	"150"	"123"	"566"	"1346"	"28"	"1028"	"157"	"503"	"28"	"10844"	"13"	"5618"	"691"	"661"	"18"	"45"	"7"	"3363"	"59"	"867"	"552"	"1128"	"115"	"554"	"738"	"2833"	"2031"	"45"	"12"	"24"	"406"	"415"	"22"	"136"	"482"	"1538"	"268"	"3013"	"452"	"1953"	"21"	"1086"	"521"	"743"	"727"	"660"	"301"	"83"	"116"	"1341"	"1332"	"1884"	"141"	"359"	"11"	"541"	"112"	"5234"	"894"	"2377"	"1721"	"3927"	"0"	"89"	"483"	"42"	"20"	"371"	"346"	"1037"	"575"	"1"	"318"	"922"	"2593"	"703"	"452"	"268"	"24"	"33"	"64"	"3"	"0"	"3"	"436"	"574"	"1904"	"7"	"53"	"433"	"118"	"1796"	"144"	"341"	"2"	"432"	"48"	"99"	"206"	"4451"	"285"	"6"	"224"	"4080"	"1"	"0"	"1"	"0"	"0"	"0"	"9"	"10"	"479"	"2547"	"32"	"2"	"1"	"37"	"2102"	"746"	"432"	"485"	"2365"	"4754"	"1"	"3592"	"2921"	"0"	"7"	"2136"	"1029"	"783"	"0"	"3419"	"3489"	"758"	"1555"	"6"	"24"	"19"	"667"	"1384"	"12"	"2"	"497"	"3229"	"1113"	"30"	"1"	"651"	"1049"	"9"	"1415"	"541"	"1217"	"407"	"3148"	"5"	"1335"	"4"	"1236"	"570"	"6"	"5"	"3"	"2"	"8"	"648"	"478"	"7666"	"0"	"2814"	"484"	"93"	"241"	"9"	"3"	"72"	"9"	"21"	"15"	"505"	"15"	"1298"	"14"	"2466"	"173"	"753"	"291"	"1677"	"0"	"720"	"584"	"3682"	"4638"	"61"	"334"	"26577"	"2"	"258"	"512"	"2248"	"4"	"1639"	"0"	"836"	"2480"	"413"	"6657"	"8"	"4"	"59"	"10"	"213"	"19"	"234"	"2910"	"2032"	"505"	"2135"	"3"	"1"	"1"	"67"	"31"	"14"	"0"	"2"	"2"	"770"	"295"	"13"	"1335"	"5531"	"5"	"592"	"406"	"447"	"11"	"2453"	"2"	"0"	"1"	"44"	"29"	"3"	"200"	"1"	"71"	"3421"	"7"	"1185"	"121"	"1578"	"3"	"1"	"4137"	"9381"	"2"	"1294"	"2"	"0"	"0"	"0"	"39"	"0"	"830"	"0"	"14"	"37"	"69"	"67"	"0"	"0"	"16"	"16"	"11"	"15"	"1"	"0"	"1"	"0"	"11"	"7"	"2"	"0"	"10"	"3"	"3"	"0"	"1"	"18"	"14"	"62"	"232"	"0"	"0"	"57"	"1585"	"50"	"5216"	"1163"	"3135"	"848"	"557"	"2840"	"0"	"2"	"71"	"2"	"12766"	"158"	"160"	"1"	"680"	"1577"	"511"	"1011"	"958"	"2232"	"900"	"718"	"1362"	"793"	"874"	"2753"	"1118"	"990"	"1414"	"113"	"594"	"20630"	"8"	"843"	"1061"	"666"	"243"	"1267"	"3660"	"673"	"850"	"1720"	"1946"	"728"	"11"	"8"	"1512"	"1000"	"3767"	"2384"	"3572"	"937"	"3"	"932"	"153"	"1373"	"1065"	"4136"	"246"	"284"	"1173"	"2453"	"67"	"736"	"1191"	"606"	"12673"	"4026"	"23"	"1"	"536"	"557"	"1151"	"5"	"39"	"701"	"0"	"1"	"108"	"15"	"272"	"0"	"2090"	"1195"	"134"	"32"	"656"	"4063"	"28"	"1354"	"2292"	"0"	"3959"	"808"	"756"	"3"	"1644"	"603"	"6"	"1610"	"2603"	"51"	"0"	"574"	"119"	"1113"	"513"	"1261"	"1359"	"3"	"1"	"0"	"487"	"182"	"8"	"102"	"1171"	"3215"	"918"	"2870"	"1"	"678"	"757"	"505"	"1314"	"2955"	"1860"	"529"	"642"	"19"	"56"	"131"	"1533"	"6"	"1536"	"3"	"8"	"8024"	"2531"	"16"	"11141"	"8826"	"90"	"223"	"1687"	"11"	"1306"	"1038"	"2245"	"1731"	"312"	"5604"	"2"	"20"	"9"	"3"	"262"	"32"	"16"	"1353"	"20"	"49"	"50"	"1413"	"3568"	"510"	"489"	"811"	"1278"	"2869"	"3047"	"327"	"1765"	"5555"	"73"	"522"	"4629"	"8070"	"0"	"669"	"407"	"247"	"267"	"1490"	"1354"	"1814"	"182"	"68"	"32"	"731"	"463"	"455"	"2554"	"35"	"3653"	"1604"	"1"	"6"	"1425"	"1090"	"519"	"506"	"665"	"3970"	"458"	"7"	"3"	"144"	"0"	"5"	"4"	"1"	"23"	"50"	"1"	"1"	"0"	"18"	"7509"	"52"	"3"	"823"	"731"	"430"	"0"	"23"	"441"	"960"	"163"	"2"	"17"	"764"	"593"	"1"	"1379"	"0"	"5466"	"1992"	"24"	"0"	"19"	"6"	"3"	"1"	"175"	"1"	"535"	"1019"	"206"	"1757"	"24"	"210"	"0"	"160"	"6"	"39097"	"2807"	"245"	"1"	"817"	"443"	"4435"	"76"	"246"	"153"	"442"	"49"	"2"	"4"	"5"	"0"	"1"	"451"	"453"	"178"	"163"	"619"	"5671"	"47"	"3674"	"116"	"920"	"416"	"11"	"143"	"5401"	"5588"	"211"	"1828"	"9"	"54"	"19"	"2"	"10042"	"0"	"156"	"1563"	"76"	"78"	"1552"	"2646"	"940"	"900"	"617"	"493"	"84"	"979"	"365"	"203"	"2005"	"1957"	"4"	"759"	"294"	"924"	"0"	"2"	"1476"	"4218"	"3811"	"3656"	"1841"	"1133"	"2790"	"7"	"142"	"12"	"18"	"2695"	"493"	"363"	"5"	"2125"	"398"	"1081"	"1077"	"5"	"246"	"412"	"3419"	"9"	"53"	"385"	"761"	"13"	"117"	"0"	"395"	"44"	"1449"	"187"	"2067"	"19070"	"2140"	"1585"	"208"	"548"	"894"	"1650"	"1282"	"294"	"107"	"195"	"598"	"814"	"629"	"2474"	"7468"	"13"	"1222"	"820"	"1122"	"1"	"3"	"7650"	"772"	"3"	"131"	"386"	"2626"	"19"	"1554"	"2"	"16"	"2295"	"1948"	"1178"	"200"	"55"	"552"	"21"	"673"	"1539"	"133"	"4"	"5194"	"1"	"813"	"1198"	"542"	"1195"	"1552"	"83"	"19"	"93"	"6"	"0"	"527"	"2418"	"424"	"43"	"1326"	"0"	"5"	"60"	"1148"	"283"	"0"	"794"	"2"	"2296"	"1005"	"1350"	"2113"	"463"	"704"	"205"	"61"	"205"	"436"	"532"	"196"	"93"	"3190"	"915"	"3000"	"8244"	"1"	"0"	"624"	"630"	"1544"	"2444"	"270"	"2385"	"440"	"322"	"18319"	"19103"	"5"	"685"	"222"	"387"	"23"	"4751"	"2"	"0"	"160"	"51"	"110"	"0"	"77"	"21579"	"11"	"2232"	"36"	"818"	"502"	"23"	"1059"	"475"	"0"	"190"	"0"	"91"	"2420"	"657"	"2729"	"708"	"329"	"4"	"1084"	"657"	"11720"	"622"	"349"	"1092"	"4031"	"792"	"1"	"1991"	"2617"	"9"	"454"	"3499"	"644"	"872"	"2415"	"920"	"2335"	"1106"	"518"	"217"	"253"	"1538"	"0"	"1"	"1"	"552"	"6956"	"4631"	"136"	"1"	"0"	"308"	"993"	"561"	"200"	"3037"	"686"	"0"	"511"	"1"	"0"	"0"	"408"	"1815"	"2834"	"141"	"18589"	"0"	"1440"	"1032"	"362"	"1477"	"4456"	"357"	"2173"	"0"	"0"	"334"	"210"	"1667"	"0"	"0"	"27"	"0"	"139"	"0"	"1462"	"525"	"4"	"489"	"1684"	"2644"	"505"	"2"	"0"	"3"	"368"	"2518"	"17"	"176"	"453"	"4"	"127"	"285"	"55"	"1283"	"659"	"0"	"1"	"0"	"4"	"367"	"21"	"757"	"46"	"0"	"1866"	"1673"	"175"	"39"	"5"	"1556"	"1590"	"2522"	"0"	"767"	"2733"	"2"	"0"	"12362"	"798"	"1274"	"8"	"4"	"2339"	"2"	"5"	"2511"	"3479"	"25"	"183"	"8"	"325"	"1372"	"937"	"1"	"4767"	"1309"	"12019"	"0"	"2296"	"6801"	"143"	"3745"	"0"	"1"	"11"	"1"	"6021"	"2306"	"6948"	"200"	"380"	"3"	"4365"	"269"	"237"	"526"	"1794"	"869"	"316"	"457"	"505"	"10"	"8"	"2"	"4"	"125"	"289"	"180"	"899"	"172"	"7306"	"2617"	"1"	"88"	"4"	"102"	"682"	"8"	"27915"	"2020"	"383"	"5394"	"3312"	"1372"	"1807"	"179"	"11"	"1789"	"1321"	"294"	"15"	"2"	"50"	"10"	"1740"	"426"	"14"	"39282"	"442"	"64"	"787"	"399"	"1438"	"2862"	"52"	"1303"	"2086"	"794"	"912"	"1374"	"36"	"634"	"2233"	"218"	"1209"	"90"	"406"	"1661"	"1106"	"7433"	"11"	"31786"	"6253"	"996"	"936"	"2047"	"180"	"1000"	"677"	"1510"	"599"	"153"	"8017"	"544"	"647"	"24"	"1341"	"512"	"126"	"432"	"507"	"885"	"3988"	"2607"	"2397"	"2459"	"154"	"179"	"6996"	"817"	"3477"	"192"	"860"	"1936"	"116"	"756"	"57"	"15559"	"97"	"737"	"1560"	"954"	"1352"	"179"	"389"	"795"	"0"	"98"	"9"	"6"	"2"	"1"	"12"	"21"	"0"	"15"	"364"	"2"	"369"	"0"	"122"	"1559"	"329"	"2480"	"1002"	"572"	"1"	"1114"	"907"	"17"	"7"	"0"	"1151"	"5"	"213"	"101"	"0"	"32"	"1407"	"30"	"8"	"562"	"42"	"1008"	"107"	"4"	"641"	"188"	"2132"	"427"	"3018"	"27"	"5"	"17"	"8"	"932"	"2"	"43011"	"2297"	"5000"	"3724"	"790"	"6800"	"0"	"1"	"0"	"4"	"722"	"397"	"16"	"1781"	"508"	"780"	"0"	"27"	"934"	"4"	"761"	"370"	"727"	"377"	"884"	"4545"	"1368"	"3314"	"23"	"0"	"976"	"551"	"8"	"1567"	"214"	"2505"	"0"	"216"	"93"	"333"	"94"	"2273"	"2629"	"238"	"3"	"154"	"1"	"1"	"1722"	"1193"	"9"	"1140"	"4097"	"30"	"1"	"1"	"2"	"11"	"36"	"9"	"224"	"1420"	"1"	"3"	"0"	"85"	"1"	"855"	"588"	"85"	"64"	"20"	"930"	"528"	"3826"	"9"	"430"	"0"	"0"	"1016"	"205"	"21547"	"59"	"1928"	"1736"	"1033"	"1165"	"171"	"78"	"1127"	"1289"	"83"	"941"	"4500"	"41"	"1"	"114"	"0"	"9"	"2"	"698"	"18657"	"642"	"4"	"16"	"792"	"699"	"11"	"1776"	"297"	"923"	"26"	"8"	"549"	"8101"	"537"	"23"	"4"	"9"	"9"	"2"	"650"	"6"	"397"	"61"	"384"	"92"	"1048"	"2950"	"448"	"1"	"1813"	"35"	"1944"	"214"	"4"	"203"	"6491"	"9"	"0"	"1"	"1"	"0"	"2"	"2595"	"15"	"883"	"3318"	"685"	"2"	"0"	"5"	"1777"	"1032"	"363"	"9"	"2220"	"3702"	"276"	"389"	"1179"	"3"	"3"	"1"	"814"	"2196"	"12"	"70"	"0"	"557"	"4682"	"10"	"34138"	"1362"	"820"	"564"	"1581"	"3155"	"1705"	"301"	"1353"	"2900"	"84"	"116"	"229"	"16"	"2"	"3"	"8"	"291"	"1811"	"57"	"16"	"19"	"1396"	"5587"	"337"	"3255"	"1064"	"138"	"1371"	"610"	"1472"	"12"	"64"	"5"	"8"	"1010"	"42"	"4539"	"0"	"2"	"11"	"636"	"96"	"2003"	"2"	"1"	"18308"	"705"	"614"	"3"	"42"	"1812"	"21"	"1159"	"2768"	"154"	"2676"	"217"	"247"	"1423"	"838"	"367"	"1999"	"7460"	"13400"	"831"	"3307"	"8"	"0"	"91"	"43"	"2561"	"14400"	"1801"	"826"	"1122"	"1163"	"108"	"248"	"0"	"67"	"87"	"127"	"1141"	"17"	"6043"	"566"	"1127"	"3997"	"246"	"0"	"1"	"50"	"4"	"105"	"1302"	"3"	"2546"	"6"	"612"	"7"	"0"	"2"	"306"	"16"	"516"	"852"	"0"	"0"	"43"	"0"	"0"	"1"	"0"	"1"	"3"	"0"	"1"	"14"	"0"	"0"	"0"	"1"	"835"	"0"	"11"	"329"	"167"	"216"	"14"	"66"	"1074"	"193"	"1"	"3174"	"92"	"1161"	"132"	"0"	"2689"	"1408"	"3860"	"699"	"5"	"139"	"0"	"0"	"88"	"0"	"14"	"10"	"1"	"0"	"3"	"1"	"82"	"0"	"188"	"455"	"0"	"0"	"0"	"0"	"2013"	"730"	"80"	"701"	"726"	"812"	"0"	"1526"	"435"	"5"	"38"	"58"	"1"	"1981"	"2"	"4"	"0"	"0"	"0"	"0"	"6"	"3"	"8"	"1"	"123"	"0"	"59"	"0"	"103"	"239"	"54"	"47"	"0"	"0"	"0"	"0"	"0"	"1"	"1105"	"241"	"1283"	"2"	"16"	"340"	"916"	"1720"	"2655"	"429"	"108"	"549"	"2254"	"2676"	"46"	"647"	"7124"	"985"	"838"	"623"	"1141"	"3"	"2683"	"2305"	"787"	"638"	"2553"	"875"	"0"	"5690"	"5"	"83"	"98"	"7"	"1258"	"285"	"616"	"57"	"450"	"17"	"1465"	"126"	"515"	"43"	"6"	"1051"	"1436"	"2717"	"3215"	"16"	"4"	"22"	"844"	"157"	"72"	"6377"	"8"	"9"	"4592"	"2847"	"5353"	"994"	"46"	"116"	"130"	"2"	"0"	"0"	"2235"	"1375"	"23"	"1489"	"1"	"0"	"0"	"2"	"0"	"0"	"1492"	"0"	"244"	"1"	"5973"	"1090"	"1"	"6"	"1901"	"357"	"422"	"318"	"29"	"0"	"288"	"1"	"3"	"2"	"16"	"1559"	"13"	"3287"	"2299"	"1648"	"1909"	"4"	"4"	"1211"	"5"	"542"	"248"	"0"	"0"	"0"	"2"	"7117"	"522"	"20"	"1"	"274"	"881"	"32"	"12"	"4"	"134"	"335"	"67"	"1"	"1243"	"41"	"0"	"3"	"3"	"605"	"1"	"167"	"862"	"269"	"1586"	"1"	"919"	"1133"	"120"	"8"	"474"	"2782"	"0"	"467"	"329"	"836"	"822"	"912"	"472"	"1955"	"0"	"17"	"813"	"1139"	"1712"	"75"	"95"	"575"	"4"	"1272"	"1351"	"129"	"69"	"301"	"2351"	"2229"	"1042"	"5551"	"2599"	"775"	"694"	"235"	"455"	"31"	"46"	"1117"	"1"	"1"	"55"	"1523"	"918"	"1471"	"4"	"338"	"214"	"532"	"6762"	"3134"	"378"	"64"	"2"	"0"	"39"	"838"	"761"	"243"	"352"	"1207"	"3356"	"215"	"1249"	"758"	"2468"	"1206"	"1177"	"1208"	"2201"	"1462"	"124"	"2"	"118"	"0"	"28"	"41"	"228"	"44"	"498"	"1003"	"718"	"3556"	"885"	"1472"	"3660"	"520"	"2"	"3"	"1647"	"2906"	"178"	"374"	"1924"	"200"	"3141"	"1215"	"224"	"125"	"992"	"11"	"30"	"3"	"4465"	"23"	"138"	"1316"	"654"	"175"	"9"	"45"	"285"	"175"	"516"	"635"	"744"	"2050"	"256"	"346"	"356"	"774"	"308"	"478"	"187"	"61"	"8"	"1"	"5876"	"80"	"1805"	"660"	"118"	"17"	"2"	"1"	"13"	"4"	"1"	"1"	"1076"	"2431"	"1689"	"441"	"3025"	"203"	"7056"	"575"	"861"	"275"	"573"	"255"	"480"	"404"	"489"	"75"	"429"	"1674"	"558"	"0"	"1655"	"1499"	"461"	"9"	"44"	"4928"	"2"	"6"	"4"	"0"	"1166"	"9"	"99"	"1296"	"319"	"3644"	"73"	"1"	"126"	"3888"	"1478"	"188"	"20"	"5"	"925"	"3234"	"2911"	"1534"	"1360"	"1741"	"1007"	"250"	"360"	"4"	"60"	"2124"	"266"	"100"	"160"	"157"	"1804"	"336"	"6"	"51"	"1"	"5"	"1146"	"450"	"529"	"242"	"1738"	"0"	"542"	"1271"	"277"	"1095"	"2308"	"15460"	"6"	"2624"	"262"	"2446"	"620"	"3627"	"4"	"718"	"1108"	"1065"	"2"	"0"	"44"	"5232"	"2644"	"163"	"2278"	"2700"	"1228"	"9"	"565"	"24"	"1419"	"3730"	"1"	"3819"	"30"	"1"	"0"	"0"	"1"	"1996"	"617"	"534"	"1376"	"0"	"79"	"2"	"21"	"2161"	"9"	"888"	"37"	"1395"	"597"	"0"	"556"	"3027"	"0"	"4"	"768"	"130"	"1"	"0"	"37"	"348"	"1221"	"338"	"1"	"14"	"49"	"250"	"217"	"582"	"0"	"3"	"0"	"0"	"0"	"0"	"0"	"0"	"0"	"1"	"176"	"2"	"767"	"2465"	"1"	"249"	"1834"	"468"	"0"	"517"	"7492"	"82"	"82"	"0"	"3573"	"4"	"2219"	"184"	"1"	"0"	"1131"	"4472"	"421"	"19054"	"1466"	"3935"	"794"	"970"	"82"	"0"	"0"	"0"	"1408"	"16"	"6"	"143"	"1"	"5"	"0"	"1"	"21"	"2691"	"3"	"2"	"2"	"1"	"0"	"3"	"0"	"214"	"1474"	"153"	"1"	"7"	"0"	"102"	"9"	"1"	"11"	"11"	"2"	"4"	"248"	"408"	"1"	"1285"	"1982"	"2888"	"974"	"1037"	"2082"	"2140"	"976"	"1"	"0"	"305"	"446"	"97"	"1200"	"10"	"601"	"872"	"530"	"4544"	"875"	"1050"	"594"	"1499"	"4432"	"1061"	"250"	"192"	"94"	"69"	"28"	"164"	"277"	"137"	"0"	"895"	"178"	"152"	"730"	"609"	"436"	"42"	"1371"	"54"	"2319"	"474"	"954"	"440"	"263"	"891"	"6"	"957"	"71"	"0"	"1"	"0"	"0"	"0"	"0"	"231"	"3570"	"39"	"722"	"34"	"1126"	"1156"	"7430"	"3256"	"2"	"497"	"2"	"312"	"1163"	"0"	"1771"	"74"	"3"	"449"	"184"	"3"	"4970"	"145"	"1537"	"0"	"0"	"1990"	"724"	"1858"	"54"	"445"	"0"	"20"	"276"	"722"	"365"	"713"	"5131"	"976"	"18"	"217"	"0"	"0"	"63"	"223"	"920"	"10750"	"0"	"0"	"0"	"1059"	"2460"	"101"	"0"	"1"	"4"	"793"	"1105"	"0"	"3"	"654"	"341"	"189"	"1836"	"17"	"22"	"446"	"7"	"211"	"1200"	"76"	"1"	"20"	"5040"	"360"	"520"	"1215"	"5"	"2086"	"502"	"22"	"9"	"137"	"0"	"1112"	"1019"	"280"	"257"	"1431"	"0"	"450"	"7120"	"426"	"1478"	"702"	"5"	"1834"	"819"	"53"	"441"	"846"	"647"	"1685"	"134"	"18"	"542"	"0"	"2"	"354"	"525"	"4509"	"1387"	"38"	"565"	"5"	"4657"	"4559"	"783"	"1130"	"625"	"546"	"5383"	"2645"	"152"	"785"	"1022"	"1"	"865"	"207"	"301"	"15"	"469"	"1733"	"263"	"219"	"70"	"8"	"614"	"4607"	"1185"	"598"	"1739"	"0"	"187"	"1302"	"505"	"302"	"2589"	"796"	"1176"	"551"	"59"	"579"	"2220"	"2074"	"472"	"81"	"117"	"250"	"9816"	"523"	"28"	"9612"	"1776"	"804"	"699"	"43"	"120"	"503"	"2252"	"10456"	"74"	"10703"	"1197"	"482"	"229"	"1002"	"1640"	"230"	"974"	"1638"	"823"	"2704"	"791"	"585"	"1301"	"0"	"2860"	"511"	"34"	"15"	"153"	"4336"	"1265"	"121"	"10"	"1559"	"2690"	"51"	"493"	"2084"	"3271"	"1134"	"2079"	"9821"	"265"	"640"	"484"	"81"	"745"	"709"	"159"	"6"	"569"	"183"	"969"	"2"	"0"	"4"	"945"	"4"	"373"	"2171"	"538"	"813"	"3043"	"16"	"3761"	"99"	"283"	"243"	"656"	"297"	"4123"	"7"	"189"	"3"	"5"	"278"	"1864"	"295"	"6342"	"416"	"0"	"4395"	"412"	"606"	"4"	"413"	"10"	"560"	"11"	"258"	"278"	"170"	"4759"	"1677"	"11"	"0"	"754"	"26"	"5348"	"414"	"510"	"18"	"1222"	"3988"	"905"	"59"	"2207"	"468"	"196"	"360"	"2"	"3799"	"1163"	"418"	"195"	"1"	"16"	"1"	"2"	"731"	"117"	"43"	"13"	"1969"	"392"	"322"	"1"	"563"	"547"	"95"	"898"	"18"	"5"	"502"	"1152"	"195"	"450"	"141"	"26966"	"212"	"33187"	"33"	"360"	"145"	"115"	"118"	"134"	"5"	"2881"	"1901"	"3"	"1106"	"367"	"1008"	"1552"	"711"	"1238"	"1791"	"233"	"579"	"962"	"12"	"28"	"127"	"1721"	"1"	"318"	"1465"	"3735"	"1888"	"82"	"465"	"90"	"182"	"33"	"575"	"773"	"852"	"4195"	"37"	"126"	"0"	"581"	"6"	"1496"	"444"	"2"	"193"	"1321"	"1766"	"911"	"795"	"1"	"0"	"1"	"77"	"407"	"1297"	"371"	"1769"	"11"	"30"	"372"	"588"	"4021"	"257"	"601"	"54"	"125"	"2583"	"1963"	"10"	"53"	"4762"	"46"	"1506"	"56"	"1004"	"4"	"1224"	"269"	"476"	"479"	"643"	"31"	"13"	"4611"	"0"	"434"	"832"	"527"	"1428"	"1487"	"1755"	"1735"	"25943"	"1882"	"167"	"1"	"70"	"0"	"0"	"0"	"62"	"14"	"648"	"0"	"0"	"0"	"944"	"467"	"0"	"0"	"0"	"3"	"525"	"6"	"165"	"85"	"63"	"39"	"583"	"27"	"44"	"16"	"25"	"47"	"9"	"93"	"1476"	"893"	"1444"	"1129"	"9"	"216"	"1202"	"14"	"1941"	"675"	"3836"	"49"	"1200"	"2803"	"225"	"172"	"355"	"63"	"4"	"1401"	"6"	"493"	"0"	"41"	"0"	"0"	"0"	"7"	"386"	"1185"	"169"	"1029"	"18"	"852"	"390"	"1"	"37"	"23"	"21"	"2008"	"811"	"3"	"1"	"1"	"1"	"172"	"352"	"4"	"274"	"2083"	"136"	"1187"	"172"	"646"	"18"	"186"	"9172"	"1194"	"3"	"23"	"940"	"1076"	"88"	"1237"	"11"	"9331"	"7"	"1"	"790"	"703"	"7"	"0"	"34"	"0"	"229"	"48"	"33"	"1276"	"3657"	"2735"	"456"	"3060"	"44"	"262"	"861"	"18"	"9"	"25"	"99"	"433"	"1779"	"610"	"161"	"754"	"340"	"75"	"12"	"1790"	"3130"	"1"	"0"	"0"	"0"	"112"	"3369"	"247"	"3"	"2328"	"2961"	"6531"	"16"	"0"	"786"	"89"	"10"	"11164"	"2"	"97"	"4"	"19"	"3538"	"2"	"849"	"1976"	"166"	"522"	"6"	"28"	"2"	"603"	"328"	"873"	"2"	"68"	"0"	"0"	"2517"	"1"	"0"	"3"	"0"	"0"	"1082"	"4"	"6"	"6968"	"1293"	"4813"	"31"	"137"	"72"	"220"	"34"	"13584"	"650"	"6545"	"0"	"0"	"530"	"764"	"1872"	"556"	"80"	"2636"	"3"	"3"	"22"	"24"	"528"	"1062"	"962"	"2347"	"1224"	"2498"	"760"	"0"	"0"	"19"	"1"	"270"	"5"	"3555"	"484"	"0"	"571"	"0"	"393"	"85"	"13"	"213"	"74"	"2180"	"1101"	"519"	"117"	"3"	"1"	"1"	"8"	"56"	"273"	"1295"	"20"	"0"	"111"	"4"	"36"	"0"	"2"	"39"	"581"	"114"	"22"	"1610"	"3216"	"269"	"0"	"414"	"376"	"1712"	"3432"	"1"	"1"	"439"	"266"	"1"	"0"	"0"	"559"	"161"	"5839"	"160"	"147"	"1261"	"5572"	"592"	"7"	"3592"	"4253"	"0"	"632"	"2243"	"0"	"20"	"466"	"251"	"250"	"31"	"11"	"79"	"19"	"561"	"335"	"489"	"8407"	"92"	"457"	"315"	"3791"	"10557"	"734"	"592"	"516"	"2153"	"79"	"2727"	"10212"	"2131"	"1"	"1"	"845"	"1066"	"16025"	"17"	"3700"	"9"	"551"	"256"	"1032"	"1004"	"2806"	"4679"	"327"	"79"	"5994"	"2"	"1943"	"537"	"633"	"2834"	"732"	"1738"	"258"	"1081"	"481"	"1169"	"1337"	"12"	"560"	"4"	"145"	"112"	"683"	"1215"	"931"	"2702"	"349"	"8229"	"1478"	"636"	"312"	"825"	"6574"	"17"	"32"	"1989"	"1289"	"582"	"702"	"1250"	"409"	"152"	"1418"	"2135"	"2"	"222"	"1340"	"1"	"46"	"2836"	"33"	"11"	"24"	"122"	"40"	"3047"	"130"	"0"	"0"	"9"	"1"	"999"	"13"	"353"	"8"	"2414"	"71"	"734"	"3404"	"18"	"8"	"450"	"3416"	"51"	"1861"	"459"	"453"	"0"	"0"	"0"	"345"	"81"	"696"	"2941"	"353"	"1260"	"2937"	"258"	"59"	"2"	"158"	"8246"	"128"	"3876"	"30"	"172"	"1041"	"808"	"5443"	"110"	"1279"	"3"	"2489"	"29"	"2"	"494"	"429"	"127"	"5"	"580"	"567"	"9"	"169"	"1"	"0"	"69"	"75"	"152"	"1848"	"2054"	"1061"	"598"	"6"	"2079"	"503"	"1116"	"9"	"0"	"654"	"296"	"758"	"29"	"842"	"2593"	"0"	"2"	"4"	"279"	"458"	"19"	"1030"	"217"	"4339"	"1327"	"408"	"0"	"45"	"5"	"79"	"181"	"324"	"383"	"58"	"55"	"403"	"3285"	"5"	"1419"	"1357"	"6101"	"2"	"5"	"1"	"222"	"555"	"400"	"256"	"382"	"4"	"879"	"836"	"940"	"0"	"0"	"1053"	"2753"	"1006"	"1666"	"582"	"964"	"195"	"312"	"1"	"106"	"279"	"0"	"1"	"800"	"5415"	"4253"	"8"	"206"	"319"	"83"	"2"	"0"	"181"	"596"	"49"	"982"	"4"	"1371"	"9"	"208"	"1159"	"34"	"558"	"2718"	"492"	"1613"	"2878"	"0"	"0"	"661"	"0"	"0"	"0"	"2"	"0"	"24"	"0"	"9"	"5"	"0"	"1849"	"977"	"159"	"7"	"2043"	"1"	"0"	"958"	"16"	"3"	"0"	"0"	"0"	"0"	"42"	"0"	"2"	"0"	"0"	"3"	"1613"	"3"	"553"	"252"	"250"	"614"	"291"	"468"	"0"	"3"	"0"	"0"	"2"	"1"	"2"	"1"	"0"	"0"	"1"	"3"	"1558"	"2082"	"1443"	"165"	"14"	"33"	"466"	"2"	"1170"	"1131"	"111"	"730"	"302"	"910"	"160"	"1"	"470"	"441"	"4"	"99"	"138"	"0"	"0"	"2"	"547"	"498"	"4360"	"378"	"720"	"355"	"53"	"91"	"892"	"151"	"14684"	"8"	"5708"	"1095"	"1461"	"2"	"719"	"0"	"4232"	"422"	"1633"	"67"	"619"	"0"	"946"	"2298"	"24"	"7"	"58"	"686"	"160"	"1424"	"374"	"996"	"655"	"2883"	"7"	"1024"	"1657"	"4"	"196"	"1"	"160"	"13"	"2211"	"51"	"476"	"785"	"32"	"642"	"8642"	"79"	"814"	"0"	"182"	"421"	"7"	"636"	"118"	"5"	"283"	"1026"	"1115"	"3988"	"9"	"3"	"1"	"40"	"8"	"449"	"72"	"4"	"235"	"958"	"3152"	"340"	"61"	"1367"	"360"	"475"	"4"	"3214"	"281"	"460"	"483"	"42"	"1611"	"105"	"532"	"1"	"3822"	"806"	"393"	"4881"	"10825"	"489"	"1"	"79"	"1176"	"670"	"0"	"2316"	"2"	"363"	"1"	"0"	"1214"	"196"	"1068"	"915"	"462"	"728"	"4"	"19"	"12"	"12"	"6"	"6"	"3"	"3"	"16"	"75"	"798"	"309"	"602"	"8"	"1"	"19"	"10"	"341"	"114"	"362"	"169"	"0"	"1"	"0"	"73"	"31"	"0"	"108"	"1112"	"1160"	"634"	"0"	"661"	"261"	"243"	"1389"	"2996"	"529"	"2512"	"1"	"887"	"227"	"306"	"321"	"930"	"1100"	"1431"	"70"	"355"	"553"	"175"	"1359"	"139"	"902"	"221"	"39"	"371"	"11"	"1334"	"3513"	"19555"	"436"	"3133"	"2197"	"1"	"1"	"672"	"6"	"1"	"772"	"925"	"0"	"591"	"2"	"2"	"88"	"46"	"0"	"125"	"1835"	"2"	"1"	"459"	"767"	"1318"	"618"	"405"	"1159"	"3342"	"469"	"1170"	"1467"	"227"	"2121"	"1524"	"382"	"129"	"1"	"499"	"1934"	"306"	"99"	"96"	"1689"	"11"	"1"	"580"	"1420"	"2947"	"2089"	"1730"	"301"	"88"	"5150"	"17140"	"389"	"2790"	"141"	"4"	"15956"	"269"	"183"	"1"	"0"	"3"	"2"	"0"	"206"	"605"	"15"	"103"	"352"	"69"	"4489"	"660"	"1203"	"815"	"1436"	"168"	"2198"	"3704"	"33"	"1088"	"3"	"0"	"741"	"1179"	"4847"	"876"	"695"	"611"	"1689"	"91"	"403"	"198"	"0"	"517"	"1218"	"1640"	"2"	"1262"	"1486"	"29"	"124"	"276"	"41"	"360"	"297"	"1402"	"610"	"581"	"7"	"21"	"447"	"0"	"18877"	"5533"	"18"	"8"	"0"	"17"	"23"	"1016"	"429"	"1400"	"868"	"113"	"225"	"695"	"1748"	"11"	"1752"	"20"	"117"	"387"	"2818"	"2"	"16"	"289"	"9602"	"2587"	"13469"	"50"	"10"	"0"	"265"	"24"	"270"	"0"	"141"	"3"	"40"	"94"	"1"	"1080"	"7"	"15"	"894"	"0"	"1"	"3"	"2312"	"496"	"329"	"334"	"6"	"387"	"3201"	"351"	"15"	"1813"	"2"	"873"	"90"	"2449"	"1388"	"4149"	"4191"	"0"	"3541"	"21"	"1685"	"6"	"0"	"217"	"3365"	"37"	"1776"	"80"	"2"	"6"	"45"	"7"	"1506"	"5746"	"1146"	"0"	"0"	"4"	"17"	"243"	"1317"	"0"	"0"	"18"	"1"	"1"	"824"	"2638"	"1053"	"1087"	"1"	"3"	"454"	"784"	"2636"	"2094"	"27"	"370"	"4"	"1670"	"1135"	"12"	"354"	"1851"	"50"	"7240"	"231"	"170"	"814"	"7264"	"62"	"364"	"2374"	"5023"	"2"	"363"	"1"	"1894"	"472"	"182"	"569"	"477"	"642"	"2524"	"2"	"0"	"5"	"93"	"899"	"274"	"236"	"0"	"2165"	"112"	"583"	"1302"	"2065"	"7"	"7"	"10"	"591"	"2503"	"149"	"468"	"1"	"384"	"8"	"8"	"13"	"0"	"9"	"13"	"924"	"0"	"17"	"178"	"734"	"6"	"973"	"506"	"608"	"461"	"308"	"252"	"14"	"2655"	"2130"	"430"	"1253"	"23"	"1"	"1"	"866"	"1391"	"611"	"96"	"2"	"6"	"2244"	"590"	"1398"	"2672"	"749"	"21816"	"0"	"1"	"0"	"2"	"66"	"332"	"458"	"176"	"7"	"646"	"29"	"1"	"0"	"368"	"1114"	"2734"	"85"	"177"	"529"	"16"	"22"	"947"	"3355"	"4"	"165"	"1"	"91"	"853"	"3604"	"253"	"1273"	"2412"	"2182"	"3081"	"7"	"34"	"6"	"54"	"7"	"13954"	"1514"	"428"	"0"	"1"	"36"	"323"	"104"	"358"	"25"	"1"	"1018"	"121"	"454"	"1298"	"1511"	"498"	"1558"	"1200"	"3267"	"114"	"386"	"2742"	"546"	"1397"	"4002"	"324"	"1"	"3438"	"656"	"941"	"13"	"858"	"2363"	"55"	"525"	"1531"	"726"	"2505"	"27"	"3579"	"7"	"119"	"384"	"1853"	"785"	"298"	"2329"	"353"	"1516"	"12"	"736"	"546"	"916"	"493"	"8344"	"792"	"474"	"3114"	"122"	"1225"	"665"	"117"	"580"	"376"	"577"	"1265"	"1076"	"1497"	"1090"	"231"	"6460"	"1978"	"1"	"270"	"147"	"2833"	"1899"	"924"	"130"	"2901"	"7"	"4"	"0"	"2"	"0"	"0"	"4"	"250"	"0"	"3"	"1"	"0"	"0"	"3"	"371"	"597"	"1987"	"4405"	"2321"	"6"	"1482"	"1"	"66"	"6"	"2934"	"268"	"626"	"0"	"3"	"9"	"2"	"2645"	"928"	"68"	"662"	"23"	"1849"	"557"	"873"	"705"	"3028"	"154"	"7"	"98"	"0"	"279"	"1370"	"52"	"5790"	"730"	"6"	"12"	"694"	"701"	"681"	"1614"	"141"	"359"	"3823"	"298"	"113"	"1"	"1"	"536"	"832"	"1591"	"0"	"9"	"195"	"1986"	"2322"	"26"	"2"	"2"	"0"	"110"	"705"	"97"	"23"	"443"	"1471"	"5000"	"221"	"2"	"1746"	"131"	"1297"	"2704"	"427"	"348"	"400"	"914"	"24"	"1333"	"4"	"1146"	"976"	"218"	"319"	"302"	"744"	"3"	"9"	"10161"	"105"	"133"	"1114"	"319"	"730"	"2704"	"833"	"196"	"550"	"3177"	"2717"	"444"	"2479"	"2585"	"2690"	"71"	"5"	"285"	"578"	"331"	"1302"	"175"	"497"	"8"	"417"	"10830"	"2231"	"370"	"449"	"108"	"1461"	"249"	"483"	"279"	"237"	"161"	"67"	"130"	"449"	"10"	"445"	"368"	"2928"	"382"	"497"	"156"	"16"	"1317"	"201"	"810"	"135"	"372"	"1"	"2278"	"435"	"106"	"305"	"940"	"2076"	"1703"	"2933"	"601"	"12871"	"371"	"217"	"21"	"383"	"202"	"3"	"2481"	"147"	"1537"	"33"	"132"	"3876"	"1582"	"18"	"1058"	"7"	"49"	"4399"	"0"	"1"	"1457"	"93"	"1034"	"2029"	"2299"	"0"	"2"	"2"	"0"	"133"	"7"	"0"	"2723"	"3185"	"732"	"16126"	"245"	"334"	"2249"	"707"	"4"	"1"	"20"	"53"	"5"	"197"	"12"	"17"	"29"	"202"	"122"	"14"	"6"	"4282"	"934"	"415"	"143"	"49"	"2"	"1287"	"365"	"1756"	"20"	"11"	"88"	"1"	"36"	"29"	"239"	"1213"	"67"	"20112"	"807"	"13"	"0"	"1"	"1135"	"0"	"3"	"1276"	"761"	"72"	"10"	"19"	"132"	"0"	"119"	"1"	"0"	"0"	"38"	"1011"	"2"	"90"	"1460"	"341"	"685"	"1"	"2"	"0"	"61"	"61"	"7"	"359"	"9351"	"1"	"527"	"746"	"139"	"1"	"2909"	"46"	"7"	"1596"	"2421"	"669"	"37"	"1509"	"4"	"1371"	"919"	"0"	"0"	"880"	"3"	"1729"	"1932"	"22"	"23"	"70"	"3"	"341"	"255"	"1053"	"418"	"11"	"2810"	"172"	"82"	"7"	"201"	"39"	"1622"	"54"	"803"	"798"	"83"	"3391"	"14"	"684"	"370"	"249"	"67"	"13"	"1057"	"38"	"1"	"15"	"72"	"15"	"1260"	"2483"	"0"	"394"	"831"	"1737"	"1412"	"203"	"2"	"52"	"481"	"591"	"934"	"1787"	"2"	"6458"	"837"	"69"	"37"	"3"	"588"	"6"	"13"	"16"	"0"	"3"	"2215"	"2726"	"209"	"3989"	"286"	"2847"	"0"	"3"	"288"	"0"	"1"	"0"	"735"	"16472"	"4648"	"985"	"5539"	"231"	"0"	"1523"	"1"	"1088"	"0"	"1262"	"1646"	"4627"	"150"	"378"	"431"	"364"	"1372"	"2"	"1"	"0"	"0"	"1984"	"68"	"16"	"179"	"356"	"4253"	"23"	"1220"	"5204"	"983"	"15"	"66"	"201"	"2024"	"2122"	"1"	"0"	"2"	"11"	"94"	"0"	"1327"	"1117"	"279"	"1879"	"896"	"67"	"526"	"29"	"784"	"5"	"1019"	"0"	"4"	"1781"	"31"	"196"	"174"	"2763"	"793"	"976"	"2872"	"970"	"1318"	"789"	"704"	"168"	"0"	"784"	"1495"	"3566"	"708"	"3060"	"2794"	"5501"	"5262"	"11909"	"146"	"701"	"469"	"24549"	"691"	"3450"	"3052"	"421"	"12"	"197"	"7"	"1414"	"3"	"190"	"383"	"1685"	"910"	"221"	"121"	"117"	"1165"	"2934"	"2601"	"1138"	"494"	"165"	"7"	"350"	"1707"	"379"	"247"	"4272"	"3"	"0"	"90"	"1623"	"5"	"1236"	"5"	"2311"	"188"	"9"	"3"	"9"	"1073"	"241"	"625"	"374"	"84"	"3812"	"54"	"852"	"8"	"679"	"8"	"28"	"545"	"561"	"1032"	"1447"	"470"	"1899"	"15"	"1"	"1041"	"1498"	"48"	"60"	"6578"	"33"	"2250"	"36"	"503"	"725"	"66"	"2228"	"6998"	"3681"	"94"	"1"	"994"	"31"	"1035"	"967"	"54"	"467"	"1587"	"2516"	"958"	"30"	"4972"	"807"	"475"	"83"	"558"	"415"	"107"	"7387"	"1601"	"782"	"1229"	"1451"	"2"	"0"	"52"	"2"	"1250"	"595"	"794"	"503"	"114"	"286"	"7"	"47"	"41"	"9"	"507"	"41"	"15801"	"702"	"1"	"2"	"518"	"0"	"6396"	"4970"	"272"	"729"	"1586"	"1"	"37"	"207"	"1215"	"1696"	"7339"	"219"	"1747"	"2714"	"185"	"505"	"11164"	"0"	"1"	"10"	"5"	"2015"	"646"	"888"	"35"	"6256"	"9"	"0"	"1"	"2965"	"419"	"38"	"8"	"3"	"509"	"22"	"5"	"1866"	"664"	"15"	"563"	"1"	"1"	"1"	"7"	"3"	"19"	"6882"	"562"	"4001"	"2"	"55"	"9"	"3"	"5"	"727"	"2347"	"33"	"55"	"41"	"28719"	"155"	"53"	"231"	"8"	"2002"	"219"	"1137"	"4"	"2"	"27"	"6"	"2"	"243"	"3035"	"16"	"8"	"148"	"143"	"78"	"7264"	"1656"	"49"	"5"	"0"	"0"	"2"	"209"	"23"	"404"	"1492"	"3751"	"394"	"4"	"1"	"13"	"0"	"220"	"71"	"549"	"6"	"2"	"27761"	"21645"	"340"	"1003"	"2864"	"0"	"756"	"2165"	"10"	"8"	"9"	"2669"	"2918"	"40"	"25"	"738"	"15609"	"25192"	"1826"	"956"	"37"	"754"	"20"	"4"	"444"	"810"	"227"	"1192"	"3088"	"969"	"2202"	"1078"	"656"	"3266"	"716"	"10265"	"6517"	"9"	"183"	"1122"	"1790"	"419"	"10"	"975"	"927"	"1424"	"12500"	"432"	"91"	"134"	"680"	"380"	"5"	"17247"	"7114"	"3393"	"3652"	"0"	"0"	"4203"	"734"	"4646"	"266"	"310"	"7"	"101690"	"0"	"3"	"0"	"0"	"0"	"0"	"55"	"1735"	"0"	"1"	"0"	"3"	"3"	"0"	"140"	"1"	"1753"	"3789"	"15066"	"29487"	"4358"	"310"	"774"	"1277"	"27"	"236"	"39"	"4"	"0"	"0"	"1"	"0"	"4"	"0"	"5"	"1112"	"446"	"0"	"6"	"172"	"48"	"1656"	"24"	"1"	"22"	"31"	"3"	"0"	"1709"	"2"	"0"	"1"	"1"	"9"	"4410"	"59"	"3"	"221"	"2060"	"228"	"6066"	"358"	"2509"	"137"	"829"	"1800"	"2"	"5"	"0"	"731"	"711"	"299"	"5100"	"324"	"4382"	"4070"	"1373"	"954"	"1470"	"1931"	"1093"	"563"	"1246"	"194"	"320"	"309"	"465"	"17"	"652"	"2095"	"1278"	"1396"	"4975"	"646"	"1236"	"589"	"3812"	"7"	"38"	"49"	"298"	"708"	"2045"	"743"	"2013"	"19"	"1621"	"154"	"133"	"504"	"32"	"85"	"374"	"15"	"44"	"442"	"30"	"0"	"0"	"251"	"4845"	"767"	"1781"	"19"	"933"	"37"	"3"	"8"	"8"	"2"	"138"	"61"	"8"	"47"	"0"	"377"	"174"	"78"	"11830"	"2"	"11"	"967"	"700"	"29"	"740"	"210"	"578"	"116"	"1"	"14"	"614"	"0"	"3"	"0"	"14359"	"1920"	"0"	"4"	"430"	"120"	"1390"	"830"	"96"	"624"	"391"	"0"	"50"	"466"	"102"	"367"	"1929"	"17825"	"378"	"6"	"5"	"967"	"3"	"1"	"0"	"974"	"206"	"911"	"0"	"6"	"532"	"6469"	"832"	"29"	"1764"	"1897"	"1575"	"1746"	"551"	"3030"	"1302"	"6"	"0"	"117"	"1"	"102"	"11"	"1440"	"1756"	"6"	"2767"	"0"	"0"	"371"	"3"	"5"	"4"	"3"	"0"	"0"	"0"	"107"	"252"	"0"	"0"	"0"	"150"	"1"	"0"	"0"	"28"	"0"	"8"	"72"	"572"	"12"	"1215"	"5"	"3"	"33"	"28"	"0"	"1"	"3"	"295"	"60"	"870"	"3400"	"1"	"0"	"2"	"33"	"1694"	"2"	"5"	"0"	"1300"	"406"	"954"	"625"	"2799"	"137"	"5"	"82"	"0"	"6"	"4695"	"4651"	"7"	"1769"	"93"	"442"	"9"	"0"	"348"	"4"	"2"	"3"	"1227"	"2912"	"20136"	"18"	"2689"	"2617"	"328"	"617"	"996"	"858"	"0"	"0"	"852"	"1"	"1"	"312"	"8"	"119"	"619"	"980"	"1962"	"34"	"0"	"714"	"1198"	"4"	"3"	"13"	"333"	"342"	"428"	"6"	"27"	"3699"	"19"	"428"	"263"	"314"	"263"	"934"	"906"	"2479"	"3274"	"4310"	"6321"	"99"	"3114"	"1114"	"644"	"191"	"4"	"329"	"4"	"207"	"729"	"126"	"1"	"1021"	"0"	"3392"	"2345"	"915"	"224"	"4537"	"2217"	"891"	"610"	"545"	"796"	"48"	"509"	"85"	"123"	"1179"	"427"	"451"	"879"	"14000"	"3028"	"1104"	"626"	"111"	"290"	"143"	"1032"	"2"	"625"	"2270"	"635"	"0"	"177"	"971"	"430"	"5"	"786"	"206"	"3074"	"2554"	"39"	"462"	"421"	"304"	"2067"	"777"	"122"	"1166"	"77"	"97"	"0"	"78"	"198"	"46"	"15"	"52"	"0"	"31"	"2138"	"1120"	"1225"	"1147"	"521"	"480"	"4324"	"2585"	"12"	"1223"	"1530"	"2254"	"16"	"0"	"129"	"0"	"11"	"2420"	"13492"	"46"	"312"	"112"	"75"	"744"	"1"	"9"	"7"	"4665"	"674"	"1219"	"1566"	"825"	"3055"	"38"	"0"	"13829"	"124"	"547"	"1055"	"997"	"13"	"25"	"1"	"5"	"9"	"4"	"5"	"3"	"1"	"2"	"2"	"4"	"4"	"3"	"8"	"0"	"0"	"58"	"8"	"37"	"2163"	"4"	"1657"	"261"	"1447"	"1043"	"43"	"1001"	"205"	"4642"	"3276"	"58"	"304"	"141"	"861"	"1"	"278"	"1017"	"17"	"2021"	"4321"	"1300"	"2325"	"0"	"1101"	"2766"	"1544"	"1069"	"237"	"96"	"15"	"777"	"1756"	"1123"	"669"	"1"	"2195"	"955"	"557"	"12025"	"459"	"3734"	"21362"	"268"	"7"	"1323"	"34"	"8"	"2442"	"6603"	"14"	"1713"	"2473"	"2274"	"49"	"2095"	"986"	"3828"	"1111"	"243"	"729"	"1578"	"353"	"14"	"10"	"1012"	"248"	"1"	"17698"	"6988"	"565"	"3021"	"170"	"901"	"1019"	"2445"	"930"	"658"	"2"	"0"	"163"	"92"	"4014"	"1005"	"18"	"7"	"797"	"384"	"4"	"1479"	"665"	"695"	"91"	"128"	"517"	"278"	"1251"	"622"	"721"	"688"	"346"	"1595"	"390"	"1"	"312"	"2425"	"24"	"2777"	"1"	"47"	"198"	"43"	"1"	"9"	"7"	"794"	"1374"	"2"	"868"	"1415"	"965"	"603"	"3718"	"2"	"1420"	"999"	"7"	"1"	"1"	"17"	"0"	"56"	"0"	"213"	"8"	"1201"	"1653"	"4125"	"1362"	"10215"	"4617"	"2"	"2799"	"3406"	"10"	"4236"	"1150"	"7626"	"9"	"1700"	"1311"	"4716"	"14548"	"2"	"2954"	"11"	"3313"	"693"	"6461"	"3"	"60"	"1"	"2"	"1179"	"2786"	"4"	"1"	"1143"	"1348"	"94"	"42"	"652"	"0"	"513"	"298"	"526"	"2"	"581"	"6655"	"92"	"1155"	"2"	"1581"	"1463"	"392"	"122"	"13"	"668"	"4131"	"647"	"107"	"3"	"1"	"384"	"1723"	"182"	"2647"	"12"	"728"	"3418"	"763"	"2617"	"804"	"20140"	"14878"	"1035"	"1705"	"1509"	"870"	"4198"	"430"	"3714"	"383"	"7"	"296"	"2776"	"239"	"84"	"2"	"335"	"1344"	"397"	"6561"	"25"	"1510"	"652"	"1437"	"3"	"57"	"421"	"1436"	"3"	"511"	"1821"	"618"	"580"	"1245"	"83"	"84"	"50"	"2762"	"422"	"9649"	"78"	"1517"	"1573"	"1184"	"737"	"278"	"10"	"17"	"11564"	"548"	"3204"	"1307"	"1632"	"144"	"7256"	"4520"	"163"	"175"	"11"	"4"	"25"	"2"	"3"	"1065"	"738"	"1229"	"1098"	"42"	"1324"	"884"	"2551"	"1102"	"24"	"3"	"1"	"477"	"7"	"1935"	"849"	"439"	"0"	"923"	"648"	"1590"	"230"	"1174"	"2497"	"4184"	"971"	"2"	"163"	"1021"	"18077"	"3589"	"1239"	"4153"	"2243"	"956"	"261"	"2323"	"15"	"120"	"373"	"4701"	"1189"	"117"	"128"	"1736"	"50712"	"2"	"555"	"83543"	"1"	"122"	"693"	"4"	"6"	"2521"	"307"	"3003"	"50"	"2002"	"1"	"288"	"1721"	"1319"	"2"	"15"	"59"	"1"	"342"	"126"	"141"	"6"	"6557"	"1"	"1419"	"169"	"60"	"0"	"954"	"258"	"2993"	"0"	"169"	"4"	"194"	"3928"	"815"	"5226"	"1180"	"46"	"4099"	"0"	"0"	"12"	"2"	"270"	"1065"	"3"	"0"	"1"	"354"	"13"	"1"	"8"	"458"	"1955"	"617"	"910"	"1515"	"2109"	"408"	"493"	"6907"	"549"	"45"	"202"	"3"	"98"	"4162"	"1311"	"872"	"900"	"484"	"7"	"46"	"3"	"16"	"61"	"2522"	"306"	"182"	"622"	"2922"	"1007"	"1160"	"0"	"5634"	"268"	"1"	"364"	"770"	"0"	"13060"	"357"	"1320"	"13682"	"18152"	"22"	"1365"	"1472"	"129"	"321"	"345"	"7"	"0"	"1202"	"913"	"923"	"312"	"1053"	"299"	"5"	"12"	"445"	"120"	"1228"	"0"	"9"	"2488"	"1"	"0"	"2623"	"9"	"1517"	"1782"	"630"	"1077"	"3238"	"2343"	"1"	"0"	"4381"	"26"	"2570"	"1721"	"883"	"564"	"2"	"26"	"2762"	"305"	"1416"	"208"	"476"	"734"	"40"	"1014"	"444"	"1227"	"80"	"2017"	"49"	"53"	"69"	"48"	"67"	"5"	"0"	"609"	"812"	"1231"	"3578"	"11182"	"11"	"1472"	"0"	"5"	"0"	"1"	"0"	"18"	"1504"	"1"	"2"	"96"	"2"	"0"	"5"	"2"	"0"	"1"	"0"	"891"	"1506"	"7858"	"2"	"0"	"103"	"1671"	"212"	"6"	"840"	"1159"	"923"	"82"	"625"	"255"	"1"	"10"	"208"	"310"	"546"	"2896"	"1"	"1326"	"270"	"823"	"449"	"424"	"2"	"0"	"4"	"882"	"254"	"682"	"1560"	"527"	"6"	"826"	"981"	"14"	"3"	"1"	"0"	"1039"	"309"	"143"	"2126"	"1164"	"465"	"80"	"821"	"0"	"726"	"4447"	"138"	"33"	"1350"	"1407"	"816"	"413"	"1179"	"628"	"3201"	"5"	"3"	"202"	"2219"	"0"	"25"	"1"	"1"	"1"	"6"	"2"	"0"	"0"	"0"	"1"	"1346"	"1582"	"724"	"922"	"2118"	"2048"	"21"	"18"	"2"	"9"	"877"	"2"	"382"	"459"	"12751"	"896"	"175"	"73"	"17"	"1262"	"539"	"0"	"465"	"0"	"727"	"223"	"671"	"1596"	"37"	"2"	"33"	"1507"	"869"	"5"	"21"	"1846"	"8"	"2"	"16"	"398"	"6"	"1"	"3068"	"179"	"261"	"1019"	"26448"	"24"	"2550"	"128"	"7204"	"3054"	"2025"	"15"	"26"	"572"	"976"	"774"	"1234"	"2039"	"18581"	"111"	"1"	"0"	"1"	"198"	"32"	"1"	"7"	"11"	"0"	"0"	"73"	"1181"	"800"	"2361"	"1229"	"136"	"47"	"2"	"16"	"1"	"0"	"945"	"288"	"687"	"468"	"4"	"1"	"0"	"0"	"6299"	"673"	"1"	"2690"	"0"	"483"	"0"	"2840"	"0"	"11"	"20"	"564"	"2541"	"722"	"238"	"1281"	"12"	"335"	"6714"	"2097"	"214"	"38"	"1"	"4908"	"220"	"1747"	"1536"	"5255"	"4833"	"1456"	"622"	"901"	"780"	"25"	"1586"	"2240"	"1118"	"2345"	"353"	"436"	"7163"	"1081"	"704"	"3"	"87"	"140"	"1173"	"11"	"300"	"334"	"3110"	"1842"	"1153"	"3495"	"2283"	"422"	"4"	"5"	"17"	"2"	"1"	"1"	"1"	"1723"	"1"	"471"	"3897"	"801"	"689"	"149"	"572"	"1922"	"169"	"544"	"791"	"771"	"22"	"216"	"4522"	"11"	"5559"	"16"	"531"	"1113"	"12"	"52"	"236"	"722"	"43"	"5080"	"2846"	"5"	"274"	"387"	"3844"	"1553"	"2"	"17"	"554"	"24"	"1785"	"127"	"1702"	"2843"	"785"	"255"	"1"	"1763"	"27"	"1055"	"3411"	"3362"	"529"	"325"	"483"	"1110"	"6"	"211"	"936"	"538"	"2"	"116"	"440"	"324"	"340"	"671"	"1664"	"46"	"117"	"214"	"271"	"1356"	"114"	"4903"	"6859"	"438"	"61"	"102"	"902"	"650"	"2232"	"634"	"1090"	"0"	"21"	"1518"	"0"	"58"	"5292"	"538"	"209"	"5"	"1"	"3"	"1"	"1"	"34"	"0"	"732"	"252"	"800"	"4"	"239"	"1639"	"84"	"273"	"4429"	"48"	"13"	"321"	"4444"	"1334"	"13"	"135"	"27"	"1183"	"352"	"1037"	"635"	"164"	"1"	"1737"	"4704"	"849"	"2382"	"949"	"1971"	"657"	"1366"	"171"	"1879"	"1"	"0"	"0"	"1"	"0"	"10181"	"561"	"1295"	"1760"	"7863"	"2855"	"28979"	"37"	"355"	"5992"	"335"	"92"	"3638"	"11900"	"450"	"1549"	"6"	"3860"	"1043"	"2104"	"4548"	"7"	"248"	"3139"	"5"	"31483"	"702"	"1221"	"4"	"185"	"2"	"5"	"0"	"1"	"2"	"419"	"911"	"4"	"2186"	"14"	"20"	"0"	"2484"	"325"	"158"	"2679"	"7"	"4"	"14"	"0"	"515"	"0"	"1"	"1"	"3"	"3"	"32"	"1094"	"3"	"645"	"1802"	"2447"	"3189"	"15"	"14"	"1344"	"159"	"4"	"81"	"1290"	"1743"	"0"	"2279"	"2989"	"445"	"1578"	"33"	"0"	"55"	"1"	"2"	"2"	"8"	"98"	"52"	"4220"	"3346"	"912"	"288"	"282"	"4320"	"285"	"128"	"83"	"8344"	"450"	"10"	"2869"	"1"	"4"	"1197"	"2108"	"1643"	"1093"	"294"	"139"	"457"	"17"	"6732"	"1"	"28"	"4"	"15551"	"1008"	"117"	"176"	"80"	"1634"	"27"	"892"	"4482"	"738"	"1443"	"2"	"817"	"1738"	"1074"	"0"	"3"	"177"	"1841"	"56"	"317"	"1274"	"1001"	"3471"	"829"	"26"	"20"	"427"	"2773"	"1477"	"36"	"81"	"0"	"486"	"800"	"36340"	"100"	"2"	"1119"	"704"	"1245"	"482"	"149"	"2"	"2917"	"926"	"654"	"5194"	"9253"	"316"	"693"	"54"	"210"	"498"	"0"	"0"	"543"	"231"	"148"	"320"	"63"	"100"	"36"	"3"	"4"	"1314"	"15"	"4"	"1"	"863"	"0"	"59"	"1"	"21"	"2"	"1181"	"469"	"164"	"851"	"4934"	"90"	"200"	"59"	"171"	"595"	"907"	"278"	"38"	"1337"	"537"	"49"	"1517"	"1258"	"1"	"6752"	"0"	"273"	"1511"	"2"	"1"	"1"	"1738"	"14"	"1070"	"1736"	"13"	"0"	"273"	"710"	"354"	"17"	"626"	"4808"	"611"	"49125"	"93"	"0"	"0"	"3"	"0"	"12796"	"135"	"53"	"19861"	"2462"	"627"	"650"	"23"	"436"	"20782"	"7969"	"2564"	"12"	"65"	"156"	"0"	"119"	"3"	"608"	"90"	"11788"	"90"	"527"	"135"	"2878"	"1011"	"371"	"8429"	"1020"	"0"	"6"	"1504"	"39"	"8600"	"8978"	"930"	"9"	"720"	"208"	"1"	"0"	"5"	"4074"	"72"	"198"	"928"	"298"	"0"	"0"	"3999"	"89"	"411"	"0"	"0"	"2055"	"6108"	"2555"	"1947"	"1026"	"615"	"4"	"3"	"3"	"1"	"2"	"2"	"0"	"66"	"180"	"985"	"40"	"696"	"1365"	"29"	"1199"	"16235"	"0"	"12"	"274"	"1342"	"7"	"102"	"1"	"4004"	"5214"	"0"	"389"	"624"	"12"	"1320"	"255"	"1598"	"2"	"5"	"0"	"0"	"3984"	"20806"	"1207"	"440"	"392"	"809"	"6"	"632"	"18"	"558"	"8"	"1353"	"1727"	"164"	"211"	"92"	"1"	"0"	"48"	"550"	"9"	"2"	"4"	"2"	"441"	"152"	"0"	"1"	"12"	"3"	"0"	"2666"	"45"	"410"	"53"	"24"	"1811"	"18"	"278"	"510"	"1428"	"4520"	"710"	"1289"	"2762"	"1434"	"994"	"1212"	"297"	"1143"	"202"	"1466"	"3262"	"87"	"750"	"100"	"317"	"513"	"3304"	"1592"	"750"	"579"	"411"	"160"	"23"	"158"	"1710"	"206"	"1162"	"515"	"2159"	"198"	"402"	"15"	"292"	"7"	"2"	"2"	"38"	"8"	"627"	"102"	"17"	"36"	"18"	"112"	"2356"	"802"	"545"	"4"	"1058"	"22"	"1847"	"3"	"25"	"417"	"1257"	"136"	"674"	"121"	"359"	"30"	"2739"	"71"	"3"	"3285"	"662"	"1"	"1159"	"1067"	"3129"	"253"	"12"	"421"	"1075"	"1275"	"4820"	"1930"	"390"	"1149"	"3309"	"255"	"419"	"363"	"4436"	"665"	"3282"	"495"	"128"	"1672"	"259"	"2413"	"1599"	"6543"	"1021"	"447"	"1"	"266"	"62"	"1"	"2113"	"402"	"43"	"79"	"659"	"473"	"511"	"195"	"1207"	"15"	"180"	"4427"	"28"	"31"	"11295"	"466"	"105"	"273"	"1138"	"1934"	"1860"	"58"	"543"	"1050"	"176"	"2604"	"1074"	"72"	"187"	"23"	"65"	"444"	"779"	"9111"	"5"	"842"	"13852"	"10"	"43"	"93"	"603"	"9"	"729"	"773"	"1153"	"1010"	"4367"	"627"	"1177"	"520"	"1124"	"439"	"33"	"29"	"285"	"1019"	"311"	"15"	"689"	"4205"	"1266"	"1060"	"610"	"4798"	"844"	"22"	"5596"	"40"	"454"	"1562"	"1788"	"2019"	"245"	"2176"	"473"	"268"	"181"	"6"	"3793"	"1254"	"2010"	"204"	"4290"	"1931"	"982"	"1510"	"461"	"2003"	"15"	"2"	"530"	"1145"	"1"	"0"	"118"	"495"	"900"	"51"	"0"	"4"	"83"	"475"	"1364"	"960"	"1031"	"512"	"40"	"9106"	"8"	"204"	"409"	"628"	"33"	"11"	"98"	"4"	"3010"	"407"	"1613"	"64"	"0"	"336"	"151"	"0"	"167"	"115"	"1901"	"4940"	"1468"	"1"	"4"	"3517"	"89"	"1"	"0"	"0"	"1102"	"107"	"2368"	"387"	"1"	"992"	"28"	"35"	"263"	"5"	"15"	"857"	"2"	"1"	"2039"	"164"	"982"	"1546"	"2826"	"6485"	"1826"	"99"	"2913"	"1081"	"8927"	"109"	"1"	"0"	"3"	"109"	"17"	"3"	"1431"	"69"	"0"	"58"	"2065"	"378"	"1999"	"715"	"1195"	"0"	"1872"	"1307"	"617"	"4403"	"4368"	"0"	"0"	"0"	"350"	"15"	"1"	"0"	"0"	"13"	"9"	"324"	"309"	"719"	"171"	"570"	"249"	"1849"	"515"	"298"	"662"	"186"	"200"	"675"	"79"	"995"	"1845"	"1407"	"462"	"531"	"42"	"2024"	"9054"	"307"	"1038"	"2"	"8"	"15"	"201"	"2338"	"1250"	"728"	"484"	"2"	"97"	"1"	"2"	"18417"	"2091"	"16"	"468"	"2183"	"3208"	"9"	"1533"	"665"	"206"	"1223"	"105"	"479"	"0"	"5913"	"156"	"3146"	"500"	"40"	"320"	"3805"	"273"	"112"	"170"	"103"	"598"	"1152"	"449"	"457"	"303"	"27"	"59"	"3784"	"2"	"4680"	"2387"	"2826"	"594"	"414"	"6"	"906"	"1"	"226"	"4293"	"833"	"181"	"559"	"1696"	"817"	"1675"	"257"	"132"	"27"	"2076"	"10"	"4"	"51"	"826"	"311"	"448"	"975"	"489"	"792"	"4834"	"3183"	"2683"	"2034"	"1051"	"139"	"1"	"0"	"835"	"15"	"2147"	"454"	"1143"	"356"	"175"	"362"	"5"	"502"	"51"	"386"	"156"	"36"	"321"	"3"	"8"	"131"	"10"	"7"	"6"	"13"	"259"	"936"	"0"	"1136"	"47"	"1831"	"66"	"1"	"0"	"207"	"877"	"10"	"6094"	"4063"	"997"	"2361"	"1434"	"3569"	"172"	"712"	"5132"	"3167"	"2305"	"4237"	"4144"	"2504"	"113"	"3390"	"6627"	"491"	"6875"	"2158"	"985"	"214"	"1025"	"6338"	"6084"	"1716"	"448"	"28"	"13948"	"47297"	"1156"	"1848"	"5"	"1"	"3"	"232"	"249"	"43228"	"2543"	"3420"	"715"	"4879"	"259"	"1981"	"3435"	"0"	"122"	"4400"	"20550"	"13645"	"27"	"676"	"10754"	"153"	"2879"	"0"	"484"	"244"	"21"	"16"	"73"	"44"	"0"	"0"	"0"	"2"	"2"	"2"	"0"	"100"	"3359"	"329"	"976"	"6"	"99"	"179"	"0"	"3270"	"3592"	"277"	"1"	"46"	"3032"	"8"	"204"	"1039"	"595"	"6061"	"0"	"28"	"380"	"32119"	"0"	"221"	"14690"	"9945"	"4541"	"1534"	"321"	"1376"	"1961"	"1220"	"1590"	"12210"	"3556"	"3311"	"4"	"0"	"2"	"379"	"3"	"658"	"2"	"1659"	"767"	"1991"	"324"	"1083"	"13"	"124"	"1"	"2482"	"126"	"6559"	"226"	"2118"	"194"	"870"	"10"	"46"	"1241"	"352"	"516"	"1053"	"64"	"168"	"220"	"0"	"0"	"6008"	"908"	"993"	"1125"	"1711"	"1101"	"2640"	"778"	"806"	"2084"	"961"	"1520"	"806"	"198"	"4"	"2"	"34"	"872"	"0"	"2189"	"528"	"23"	"84"	"2"	"50"	"5"	"0"	"228"	"2222"	"4187"	"3317"	"482"	"1219"	"908"	"546"	"582"	"4"	"3388"	"631"	"18690"	"1"	"1096"	"5"	"1002"	"0"	"884"	"3146"	"482"	"223"	"53590"	"1012"	"103"	"0"	"52"	"3593"	"193"	"293"	"347"	"388"	"2121"	"4320"	"224"	"14"	"5"	"1"	"6"	"0"	"4827"	"2182"	"1083"	"1059"	"1644"	"7270"	"820"	"933"	"2812"	"6788"	"1757"	"1"	"1246"	"1643"	"514"	"2795"	"326"	"154"	"565"	"14"	"455"	"3490"	"6856"	"12827"	"2905"	"427"	"2142"	"2991"	"9585"	"1910"	"3554"	"80"	"2819"	"1267"	"7316"	"28"	"624"	"613"	"1884"	"942"	"208"	"5085"	"6746"	"269"	"1120"	"627"	"2013"	"77"	"0"	"428"	"526"	"7"	"348"	"33"	"34"	"1291"	"134"	"91"	"0"	"1556"	"202"	"690"	"399"	"1057"	"965"	"556"	"33"	"177"	"76"	"20"	"1311"	"985"	"1616"	"1197"	"1832"	"718"	"836"	"2701"	"115"	"34"	"1083"	"3"	"1"	"0"	"3"	"1980"	"2"	"2"	"0"	"4"	"4"	"2"	"214"	"261"	"497"	"5"	"724"	"0"	"2"	"2"	"72"	"2744"	"15"	"0"	"377"	"196"	"219"	"33"	"1268"	"1"	"11"	"315"	"306"	"1506"	"7"	"0"	"5947"	"5811"	"6208"	"377"	"1934"	"76"	"387"	"2160"	"427"	"169"	"1204"	"1247"	"11"	"484"	"5574"	"315"	"489"	"410"	"24"	"8"	"4"	"8"	"2516"	"0"	"12"	"5"	"16"	"206"	"6201"	"124"	"622"	"1460"	"456"	"11"	"15"	"394"	"40"	"438"	"28"	"614"	"572"	"88"	"923"	"391"	"1"	"10"	"1673"	"3918"	"68"	"0"	"133"	"36"	"627"	"68"	"3023"	"777"	"11"	"5938"	"1"	"2439"	"1121"	"5229"	"0"	"0"	"0"	"0"	"0"	"0"	"0"	"0"	"0"	"0"	"0"	"0"	"0"	"0"	"0"	"0"	"0"	"0"	"0"	"0"	"0"	"0"	"0"	"0"	"0"	"0"	"1"	"8"	"5682"	"3009"	"7743"	"1029"	"8829"	"5"	"830"	"4623"	"2215"	"12"	"120"	"83"	"1761"	"2484"	"19"	"2847"	"66"	"2390"	"427"	"0"	"0"	"0"	"0"	"0"	"0"	"0"	"4835"	"59"	"742"	"1598"	"3057"	"1188"	"484"	"491"	"883"	"280"	"650"	"1"	"1"	"1896"	"3673"	"1"	"18114"	"711"	"358"	"363"	"518"	"118"	"47"	"4530"	"139"	"738"	"498"	"0"	"0"	"0"	"23"	"0"	"7"	"978"	"565"	"1103"	"1468"	"355"	"5967"	"2573"	"23"	"50"	"478"	"3331"	"2737"	"3798"	"531"	"52"	"0"	"371"	"1"	"4280"	"0"	"25"	"68"	"1949"	"2498"	"2742"	"22"	"0"	"25"	"1267"	"848"	"526"	"659"	"157"	"2201"	"560"	"727"	"1627"	"6629"	"180"	"5117"	"775"	"323"	"723"	"1045"	"574"	"1515"	"2970"	"392"	"564"	"1094"	"549"	"4"	"86"	"92"	"88"	"94"	"61"	"469"	"30"	"7143"	"2302"	"11"	"9"	"58"	"72"	"1132"	"19"	"83"	"4081"	"413"	"0"	"3202"	"1"	"1"	"4"	"1"	"0"	"0"	"0"	"5069"	"2813"	"2876"	"903"	"4524"	"523"	"410"	"2065"	"114"	"1220"	"231"	"15"	"66"	"0"	"10609"	"0"	"1031"	"19"	"1995"	"75"	"1141"	"8144"	"23"	"223"	"481"	"1637"	"3116"	"6935"	"3077"	"166"	"295"	"1698"	"1852"	"3"	"0"	"3616"	"1101"	"366"	"1177"	"5923"	"70"	"381"	"7244"	"127"	"0"	"11"	"546"	"369"	"10"	"795"	"2518"	"834"	"75"	"594"	"105"	"407"	"2924"	"165"	"0"	"45"	"70"	"641"	"16658"	"1547"	"2"	"834"	"510"	"13877"	"0"	"1832"	"1"	"2495"	"2001"	"533"	"7"	"3680"	"394"	"107"	"3854"	"210"	"662"	"413"	"20"	"1066"	"11"	"8264"	"4360"	"587"	"39957"	"1271"	"832"	"3617"	"1336"	"91"	"1221"	"2091"	"9552"	"201"	"256"	"107"	"403"	"797"	"5561"	"1472"	"2603"	"775"	"2342"	"95"	"22"	"622"	"4901"	"3482"	"1346"	"2300"	"9755"	"1183"	"761"	"1"	"7"	"1260"	"7302"	"9819"	"513"	"2593"	"4594"	"7779"	"516"	"29536"	"623"	"2446"	"1325"	"862"	"4888"	"2912"	"24"	"28"	"426"	"4838"	"3253"	"36"	"0"	"9521"	"3161"	"2592"	"182"	"1020"	"0"	"5689"	"1454"	"241"	"20"	"3523"	"43"	"583"	"414"	"2205"	"8408"	"378"	"13982"	"4368"	"1432"	"6484"	"6485"	"747"	"7416"	"5926"	"1753"	"451"	"21"	"2976"	"2"	"1721"	"9"	"814"	"323"	"7802"	"458"	"62"	"832"	"521"	"5637"	"356"	"3496"	"70"	"536"	"2"	"0"	"7784"	"2142"	"13"	"0"	"16"	"351"	"111"	"8"	"7850"	"744"	"1475"	"0"	"1"	"3"	"36"	"0"	"1"	"156"	"10"	"63"	"253"	"5"	"9"	"12"	"16"	"5"	"12"	"2899"	"0"	"2"	"905"	"0"	"1"	"0"	"2"	"3563"	"2680"	"729"	"1104"	"1"	"1514"	"35"	"0"	"1"	"1"	"0"	"0"	"0"	"786"	"1"	"15"	"77"	"160"	"2"	"410"	"2462"	"26271"	"702"	"15"	"2880"	"989"	"4"	"10"	"25688"	"709"	"101"	"17"	"35"	"8"	"607"	"3570"	"5"	"40"	"1180"	"222"	"1208"	"8"	"1"	"3"	"2"	"1"	"6768"	"1398"	"437"	"6727"	"475"	"84"	"262"	"18"	"315"	"4214"	"0"	"0"	"1"	"1"	"1"	"2920"	"1"	"7"	"3"	"9"	"14"	"0"	"1"	"5480"	"8"	"6"	"2"	"4029"	"61"	"0"	"304"	"52"	"1781"	"12"	"15"	"2"	"1283"	"80"	"0"	"22"	"16965"	"25"	"3788"	"1294"	"1065"	"15"	"12"	"8"	"1"	"0"	"0"	"0"	"0"	"0"	"0"	"597"	"2"	"91"	"928"	"2"	"4"	"4"	"0"	"1"	"4"	"0"	"0"	"372"	"148"	"201"	"10"	"659"	"1"	"0"	"3"	"4"	"1528"	"314"	"1121"	"10"	"437"	"1454"	"39"	"0"	"2"	"297"	"0"	"1"	"0"	"26"	"5"	"1"	"0"	"0"	"0"	"2"	"0"	"0"	"0"	"124"	"4"	"919"	"0"	"0"	"0"	"0"	"3"	"0"	"0"	"6"	"1450"	"902"	"447"	"16"	"1569"	"274"	"965"	"1525"	"27"	"8"	"4"	"2"	"6"	"3212"	"20"	"1846"	"0"	"0"	"55928"	"996"	"19"	"2"	"1"	"2615"	"1"	"0"	"69"	"755"	"952"	"13"	"0"	"46"	"505"	"66"	"55"	"2"	"13"	"108"	"0"	"9489"	"0"	"1"	"0"	"3103"	"57321"	"2629"	"594"	"412"	"2892"	"0"	"658"	"605"	"197"	"261"	"12"	"498"	"9499"	"2907"	"928"	"497"	"4"	"1310"	"204"	"490"	"0"	"129"	"6"	"19192"	"964"	"874"	"9"	"221"	"26"	"2538"	"131"	"688"	"715"	"318"	"44"	"445"	"4064"	"9"	"6"	"1"	"1"	"429"	"39"	"1835"	"935"	"76"	"9"	"1357"	"2917"	"9"	"16"	"0"	"125915"	"0"	"2"	"1511"	"0"	"105"	"3037"	"256"	"490"	"16963"	"953"	"1667"	"1686"	"5696"	"302"	"243"	"28"	"484"	"55"	"16503"	"665"	"593"	"0"	"2087"	"5926"	"453"	"1116"	"40889"	"162"	"16"	"1966"	"861"	"1"	"2867"	"3949"	"1"	"12227"	"24390"	"1"	"313"	"29"	"1443"	"15"	"5242"	"1169"	"80"	"9"	"264"	"14"	"780"	"72"	"124"	"17"	"813"	"17067"	"6"	"990"	"2"	"1"	"278"	"38"	"0"	"118"	"522"	"4635"	"3394"	"2197"	"668"	"3832"	"16247"	"111"	"0"	"386"	"398"	"1"	"114"	"137"	"1108"	"1891"	"4708"	"188"	"8965"	"1432"	"1248"	"0"	"18172"	"390"	"993"	"65"	"500"	"363"	"635"	"21"	"7"	"0"	"0"	"1"	"5838"	"13"	"954"	"4807"	"667"	"1426"	"74"	"3"	"3"	"45"	"3843"	"502"	"64"	"712"	"13"	"0"	"7"	"1646"	"706"	"5"	"860"	"1034"	"295"	"964"	"4"	"1494"	"1580"	"613"	"335"	"17535"	"1"	"3"	"6909"	"461"	"7"	"173"	"37"	"1"	"0"	"15264"	"6692"	"4"	"166"	"14"	"173"	"224"	"2196"	"10110"	"2005"	"0"	"0"	"0"	"10"	"204"	"4"	"1"	"63"	"162"	"824"	"55"	"77"	"30"	"6420"	"1714"	"2"	"0"	"4465"	"1"	"155"	"2432"	"69"	"344"	"133"	"2084"	"410"	"1935"	"94"	"9"	"342"	"72"	"9"	"43"	"900"	"2107"	"3"	"4520"	"158"	"126"	"77"	"221"	"2668"	"4281"	"249"	"2827"	"832"	"0"	"5"	"888"	"26"	"333"	"2675"	"836"	"470"	"2"	"0"	"409"	"0"	"2903"	"2671"	"30"	"9"	"1496"	"0"	"1202"	"246"	"187"	"3"	"0"	"18"	"117"	"2360"	"6"	"89"	"1095"	"2387"	"33"	"227"	"83"	"2187"	"1"	"0"	"1299"	"1"	"1"	"79"	"3"	"65"	"126"	"38"	"0"	"26"	"0"	"3"	"2"	"0"	"3"	"115"	"3"	"0"	"0"	"213"	"1"	"3"	"13"	"683"	"8"	"0"	"0"	"0"	"8"	"0"	"24"	"44"	"211"	"10"	"2"	"2"	"248"	"53"	"0"	"14"	"468"	"6"	"9"	"7"	"2"	"0"	"13"	"1"	"39"	"87"	"16"	"1267"	"0"	"0"	"1023"	"0"	"229587"	"31265"	"26"	"28761"	"109943"	"0"	"3876"	"0"	"10729"	"171"	"119"	"40263"	"15057"	"127639"	"12251"	"812"	"3403"	"6990"	"2"	"5693"	"3"	"1011"	"2298"	"3"	"601"	"169"	"5478"	"46"	"883"	"40"	"1272"	"1397"	"512"	"61"	"1769"	"1174"	"30973"	"271"	"2576"	"2852"	"1367"	"2730"	"8547"	"6"	"95"	"19003"	"73"	"2"	"0"	"895"	"0"	"213"	"0"	"1"	"143"	"6"	"137"	"240"	"4"	"470"	"3235"	"5"	"233"	"2124"	"124"	"0"	"0"	"870"	"2382"	"94"	"103"	"41"	"19"	"115"	"273"	"21"	"0"	"5"	"231"	"0"	"85"	"214"	"8187"	"6"	"2"	"2"	"62"	"13554"	"2350"	"2846"	"1887"	"0"	"53"	"216"	"1914"	"50868"	"14797"	"4340"	"12869"	"877"	"1"	"2475"	"0"	"4554"	"5"	"2469"	"66"	"24"	"1"	"2681"	"292"	"0"	"6"	"2"	"8"	"2483"	"4374"	"11"	"1"	"1644"	"573"	"277"	"26"	"13"	"198"	"416"	"1"	"4"	"16"	"13"	"50"	"199"	"735"	"1080"	"525"	"121"	"4"	"1"	"2954"	"8"	"148"	"7"	"52"	"27"	"2678"	"21"	"0"	"139"	"771"	"0"	"1301"	"766"	"1875"	"1288"	"140"	"6"	"2"	"32"	"4746"	"1"	"15"	"3"	"116"	"46"	"86"	"5"	"18"	"11905"	"272"	"2"	"4"	"165"	"28"	"2"	"6"	"186"	"301"	"288"	"2"	"2025"	"159"	"1137"	"28"	"1076"	"1036"	"5"	"112"	"0"	"11"	"848"	"17"	"1546"	"536"	"5"	"481"	"1494"	"259"	"2"	"8"	"84"	"0"	"6"	"581"	"60"	"2"	"35"	"2"	"2"	"242"	"0"	"181"	"1299"	"709"	"26"	"14"	"392"	"26"	"1"	"2781"	"217"	"5"	"53"	"1373"	"3"	"1448"	"0"	"2"	"2"	"13"	"368"	"175"	"33"	"393"	"3310"	"448"	"0"	"824"	"8"	"9"	"1"	"20"	"216"	"27"	"1"	"0"	"1"	"2"	"1"	"59"	"1305"	"20"	"135"	"900"	"0"	"4"	"131"	"32"	"10"	"4"	"6"	"206"	"679"	"602"	"1176"	"192"	"1"	"13"	"707"	"0"	"20623"	"89"	"93"	"1321"	"20"	"0"	"423"	"24"	"1751"	"3"	"2"	"0"	"0"	"24"	"437"	"0"	"149"	"0"	"104"	"21"	"0"	"2"	"164"	"0"	"0"	"23"	"25"	"0"	"412"	"6"	"23"	"487"	"1"	"111"	"1"	"657"	"0"	"0"	"193"	"0"	"3"	"5"	"6"	"129"	"0"	"574"	"147"	"17"	"189"	"110"	"9"	"3"	"1831"	"4"	"0"	"10"	"1"	"208"	"174"	"2"	"49"	"115"	"85"	"1"	"217"	"7"	"1"	"0"	"1"	"174"	"3"	"16"	"6"	"40"	"21"	"5"	"0"	"0"	"139"	"0"	"2"	"9"	"7"	"9"	"19"	"1"	"4"	"0"	"8"	"9"	"0"	"2"	"1"	"2"	"2"	"171"	"3"	"0"	"3"	"79"	"3"	"71"	"35"	"3"	"94"	"0"	"2"	"2"	"1"	"0"	"12"	"50"	"1"	"9"	"6"	"4"	"8"	"93"	"0"	"0"	"6"	"3"	"9"	"4"	"4"	"2152"	"299"	"130"	"18"	"1171"	"1373"	"259"	"0"	"855"	"0"	"0"	"40"	"3009"	"9"	"2"	"401"	"1319"	"153"	"137"	"99"	"429"	"81"	"76"	"371"	"261"	"211"	"73"	"6"	"129"	"1"	"145"	"262"	"39"	"592"	"636"	"202"	"96"	"4"	"1534"	"368"	"326"	"80"	"31"	"86"	"98"	"586"	"56"	"2996"	"694"	"269"	"418"	"617"	"984"	"2458"	"30"	"3588"	"371"	"1308"	"12972"	"2220"	"16"	"18"	"1599"	"2632"	"3226"	"4608"	"239"	"1046"	"1843"	"18"	"426"	"3"	"263"	"1"	"0"	"1"	"18"	"30"	"4"	"5"	"2"	"0"	"6"	"45"	"1"	"2"	"0"	"39"	"42"	"0"	"0"	"1408"	"11"	"3"	"29"	"8"	"125"	"1903"	"14"	"0"	"0"	"21"	"6"	"33"	"0"	"0"	"0"	"0"	"0"	"0"	"0"	"0"	"0"	"0"	"11"	"0"	"1"	"0"	"463"	"1"	"0"	"190"	"0"	"14"	"1"	"0"	"330"	"0"	"130"	"130"	"0"	"1"	"0"	"44"	"0"	"0"	"9"	"0"	"0"	"0"	"0"	"33"	"0"	"3"	"0"	"5"	"4"	"7"	"50"	"9"	"0"	"0"	"4"	"7"	"0"	"0"	"4"	"0"	"3"	"25"	"3"	"0"	"0"	"2"	"7"	"4"	"0"	"2"	"6"	"0"	"0"	"2"	"19"	"4"	"4"	"2"	"4"	"26"	"0"	"2"	"1"	"3"	"27"	"3"	"3"	"3"	"1"	"4"	"1"	"0"	"8"	"7"	"0"	"1"	"6"	"2173"	"483"	"3391"	"1"	"2514"	"632"	"8431"	"299"	"394"	"2780"	"2213"	"25"	"1040"	"7464"	"2506"	"6035"	"1642"	"926"	"3040"	"1175"	"138"	"738"	"53"	"1155"	"1003"	"3829"	"1370"	"1126"	"459"	"2307"	"3417"	"619"	"472"	"234"	"151"	"355"	"1407"	"4160"	"21155"	"36"	"0"	"12"	"22321"	"276"	"169"	"448"	"234"	"1109"	"10"	"2"	"85"	"1096"	"789"	"2071"	"1136"	"1258"	"629"	"20"	"8783"	"284"	"24"	"87"	"821"	"466"	"15457"	"382"	"308"	"1241"	"277"	"5723"	"12"	"787"	"294"	"3054"	"139"	"1297"	"992"	"16"	"1503"	"252"	"2374"	"34529"	"4791"	"1298"	"28"	"3106"	"742"	"547"	"145"	"8573"	"2238"	"772"	"15404"	"2164"	"964"	"1430"	"390"	"595"	"329"	"3079"	"96"	"1676"	"327"	"1557"	"578"	"2307"	"244"	"10809"	"44580"	"3"	"1095"	"1062"	"1797"	"69"	"32"	"8"	"22"	"196923"	"682"	"1492"	"5862"	"350"	"547"	"19663"	"801"	"6745"	"579"	"7038"	"109"	"1398"	"1188"	"265"	"128"	"768"	"11"	"2719"	"3000"	"20126"	"5213"	"378"	"2022"	"644"	"7354"	"9352"	"10684"	"1977"	"5513"	"19361"	"4108"	"0"	"2382"	"1065"	"1"	"2"	"5939"	"4"	"2"	"10"	"4"	"2702"	"3"	"2"	"9"	"0"	"98"	"2718"	"3436"	"88"	"1"	"0"	"3420"	"4"	"2"	"0"	"8"	"19664"	"4561"	"35"	"618"	"512"	"2362"	"678"	"1390"	"1"	"4248"	"143"	"183"	"130"	"53"	"62"	"1117"	"2471"	"479"	"1849"	"117"	"2400"	"2322"	"310"	"2548"	"152"	"92"	"18"	"2"	"136"	"18"	"2022"	"6"	"1525"	"128"	"1260"	"87"	"3945"	"2795"	"612"	"832"	"6284"	"2026"	"6742"	"893"	"4"	"51"	"66"	"2"	"4"	"1"	"0"	"1"	"1"	"6"	"0"	"2"	"0"	"0"	"0"	"2767"	"104"	"598"	"5496"	"150"	"13742"	"39"	"511"	"645"	"2686"	"93"	"1"	"447"	"29"	"1686"	"2360"	"233"	"0"	"28"	"19"	"1554"	"195"	"245"	"747"	"269"	"16"	"123"	"2700"	"210"	"51"	"594"	"1781"	"662"	"1471"	"924"	"213"	"1199"	"1461"	"16483"	"22"	"3987"	"67"	"11"	"6"	"3"	"5"	"546"	"161"	"83"	"7"	"360"	"7"	"3"	"201"	"2006"	"311"	"458"	"3"	"3452"	"2384"	"4059"	"8"	"47"	"20"	"213"	"14"	"1062"	"10052"	"3002"	"2984"	"4209"	"2450"	"996"	"4"	"8"	"0"	"148"	"245"	"418"	"134"	"1661"	"6"	"81"	"2066"	"0"	"0"	"0"	"0"	"0"	"0"	"0"	"0"	"1"	"0"	"0"	"0"	"0"	"0"	"0"	"0"	"0"	"0"	"0"	"0"	"0"	"0"	"0"	"0"	"1"	"0"	"2803"	"210"	"241"	"565"	"0"	"132"	"0"	"913"	"3"	"675"	"175"	"671"	"12233"	"2468"	"0"	"0"	"5"	"3"	"3"	"1"	"0"	"0"	"0"	"0"	"2"	"0"	"0"	"0"	"11"	"6"	"0"	"2"	"5"	"4"	"3"	"0"	"1"	"1"	"0"	"7"	"3"	"263"	"4624"	"4625"	"296"	"3171"	"912"	"6"	"0"	"32"	"253"	"540"	"0"	"7484"	"34"	"4"	"8103"	"450"	"833"	"382"	"6"	"2403"	"39"	"3847"	"10"	"104"	"4110"	"0"	"2"	"0"	"2678"	"96"	"626"	"0"	"2"	"174"	"1513"	"4724"	"643"	"504"	"2"	"212"	"14"	"89"	"0"	"1"	"26"	"2087"	"27"	"417"	"2320"	"3310"	"4798"	"1178"	"320"	"0"	"0"	"0"	"0"	"187"	"298"	"1493"	"644"	"183"	"2099"	"614"	"2"	"0"	"2"	"11"	"1"	"401"	"522"	"987"	"1052"	"1198"	"1585"	"1131"	"1021"	"2113"	"1863"	"616"	"244"	"406"	"395"	"35"	"28"	"28"	"4"	"77"	"1623"	"1"	"0"	"446"	"6143"	"2675"	"236"	"10670"	"6200"	"2988"	"6331"	"22"	"737"	"658"	"370"	"528"	"773"	"205"	"234"	"353"	"462"	"996"	"1"	"1"	"0"	"0"	"0"	"0"	"11"	"156"	"105"	"8615"	"1101"	"3114"	"1661"	"390"	"1747"	"459"	"902"	"1106"	"3158"	"0"	"0"	"2"	"1995"	"3437"	"5053"	"659"	"962"	"12"	"6"	"0"	"4310"	"55"	"1525"	"1378"	"1159"	"3829"	"2305"	"3182"	"89"	"0"	"20"	"1752"	"0"	"41"	"6401"	"789"	"306"	"198"	"781"	"360"	"2"	"2"	"0"	"4"	"4"	"3"	"0"	"740"	"1317"	"384"	"380"	"92"	"58"	"194"	"101"	"1919"	"576"	"194"	"922"	"4056"	"1181"	"3414"	"1549"	"3060"	"1344"	"9"	"1526"	"11325"	"2877"	"765"	"376"	"13"	"3073"	"192"	"3209"	"1302"	"3552"	"53"	"7164"	"3480"	"3585"	"259"	"207"	"2063"	"25"	"5"	"32"	"3"	"0"	"1"	"2"	"225"	"23"	"4"	"0"	"0"	"11"	"292"	"743"	"3775"	"6"	"4506"	"1163"	"3285"	"0"	"4010"	"6160"	"0"	"2"	"5"	"7261"	"8"	"7"	"735"	"566"	"7876"	"2051"	"2184"	"61"	"0"	"4"	"48"	"0"	"2021"	"2958"	"1286"	"1813"	"1159"	"6"	"4"	"33"	"5941"	"1"	"13"	"11"	"89"	"168"	"1"	"1"	"0"	"1845"	"9"	"3"	"1184"	"0"	"2118"	"1"	"1087"	"723"	"1898"	"3818"	"2180"	"4428"	"2059"	"2356"	"801"	"2041"	"581"	"44"	"372"	"652"	"2115"	"5710"	"0"	"2"	"2"	"3277"	"1"	"3911"	"8037"	"4261"	"0"	"0"	"4"	"14"	"0"	"1"	"188"	"26438"	"13417"	"20034"	"27146"	"18268"	"13023"	"3223"	"376"	"156"	"80"	"1"	"2781"	"496"	"5132"	"8992"	"1"	"1839"	"0"	"69"	"0"	"76"	"2"	"0"	"1"	"0"	"9"	"5"	"1226"	"2040"	"310"	"146"	"4957"	"433"	"759"	"4723"	"30"	"2"	"4"	"929"	"0"	"0"	"0"	"1216"	"19"	"0"	"3"	"17"	"3894"	"210"	"2452"	"12"	"2234"	"1308"	"2489"	"1240"	"1192"	"1330"	"412"	"4303"	"1582"	"17880"	"32"	"2188"	"129"	"3152"	"10"	"138"	"43"	"0"	"2"	"1510"	"5272"	"0"	"0"	"1"	"9"	"5458"	"2284"	"20"	"18"	"3"	"17"	"4"	"6"	"48432"	"1"	"4"	"72"	"0"	"1298"	"1"	"2880"	"0"	"7"	"8"	"1343"	"0"	"0"	"4614"	"44"	"936"	"1639"	"321"	"4368"	"0"	"1"	"5"	"235"	"38"	"273"	"1912"	"0"	"1216"	"2209"	"1880"	"3"	"22"	"8283"	"4154"	"59"	"349"	"319"	"1102"	"2332"	"3174"	"1688"	"9871"	"1775"	"2027"	"398"	"0"	"2"	"0"	"0"	"1120"	"0"	"0"	"3"	"607"	"16"	"18"	"3"	"63"	"27"	"1"	"0"	"1016"	"2"	"2"	"0"	"5"	"109"	"0"	"0"	"76"	"1"	"0"	"0"	"0"	"66"	"70"	"0"	"1"	"1"	"122"	"0"	"605"	"2965"	"0"	"0"	"2"	"0"	"7"	"2"	"1618"	"10"	"0"	"11"	"34"	"266"	"19472"	"77"	"78"	"3610"	"2579"	"2422"	"4446"	"156"	"8411"	"3295"	"2425"	"470"	"116"	"3"	"8"	"0"	"1"	"0"	"599"	"12"	"16"	"41"	"5078"	"0"	"489"	"1391"	"1357"	"14"	"5"	"17"	"149"	"1"	"0"	"0"	"1922"	"5"	"1"	"0"	"1"	"1"	"1"	"7"	"0"	"179"	"902"	"9805"	"822"	"726"	"117"	"5"	"4"	"2"	"42"	"4"	"194"	"1451"	"0"	"0"	"1"	"6010"	"1678"	"0"	"3915"	"1906"	"0"	"2"	"6490"	"0"	"3583"	"2291"	"9121"	"71"	"3876"	"0"	"0"	"0"	"15"	"1"	"1"	"5"	"4"	"1768"	"131"	"306"	"294"	"29"	"34"	"2"	"7"	"1"	"0"	"4"	"5228"	"834"	"1137"	"203"	"0"	"0"	"0"	"8"	"1"	"3"	"102"	"13"	"239"	"146"	"3"	"2"	"4"	"8738"	"287"	"0"	"4632"	"5"	"1"	"2"	"2"	"467"	"2"	"1"	"153"	"40"	"1390"	"5"	"2"	"3"	"1"	"6587"	"64"	"0"	"0"	"0"	"0"	"4818"	"0"	"1273"	"1326"	"51"	"0"	"5"	"9"	"492"	"49"	"102"	"1703"	"3611"	"3"	"2"	"5"	"3"	"0"	"11"	"91"	"3"	"1"	"2"	"2"	"2823"	"1499"	"2687"	"108"	"203"	"20"	"2"	"360"	"1213"	"977"	"3114"	"3948"	"4985"	"34054"	"6723"	"4688"	"5515"	"2566"	"38"	"10033"	"6765"	"0"	"1"	"11"	"34"	"6"	"0"	"486"	"3"	"22"	"5"	"3"	"0"	"7"	"0"	"0"	"42"	"9"	"1"	"0"	"21"	"23"	"8"	"195"	"0"	"2"	"71"	"0"	"2"	"23"	"1"	"20"	"1"	"29"	"0"	"13"	"11"	"2"	"7"	"1168"	"302"	"221"	"1187"	"1770"	"8979"	"0"	"1"	"0"	"7"	"0"	"11"	"18"	"7"	"40"	"0"	"3"	"0"	"99"	"203"	"0"	"0"	"5"	"1"	"0"	"4"	"1"	"160"	"1"	"3"	"3"	"3"	"114"	"40"	"17"	"0"	"9"	"4"	"584"	"3"	"0"	"271"	"8"	"17"	"12067"	"695"	"3868"	"0"	"2"	"178"	"0"	"14"	"2"	"6"	"1"	"0"	"1"	"0"	"0"	"7"	"2"	"8438"	"841"	"3"	"0"	"0"	"0"	"15"	"1"	"2"	"1"	"48"	"0"	"1"	"3"	"2"	"0"	"58"	"1"	"1"	"0"	"0"	"0"	"0"	"53"	"0"	"1"	"1550"	"24867"	"42"	"385"	"1"	"0"	"0"	"1"	"1"	"167"	"0"	"240"	"112"	"0"	"1"	"0"	"3"	"0"	"318"	"1"	"1"	"1"	"75"	"388"	"108"	"178"	"16"	"1996"	"1"	"1"	"26"	"196"	"0"	"325"	"0"	"0"	"0"	"0"	"2"	"0"	"1"	"17"	"0"	"0"	"0"	"8"	"6715"	"5060"	"4040"	"43"	"2837"	"779"	"6527"	"27"	"6"	"83"	"9"	"93"	"16992"	"0"	"0"	"230"	"155"	"1542"	"1990"	"6712"	"2723"	"2745"	"2695"	"1104"	"0"	"2"	"0"	"0"	"0"	"0"	"0"	"0"	"14"	"1"	"155"	"680"	"5615"	"785"	"1"	"240"	"598"	"1434"	"691"	"24"	"221"	"494"	"12"	"0"	"9"	"0"	"2"	"0"	"1150"	"319"	"1228"	"923"	"7"	"1241"	"5503"	"6"	"11"	"804"	"0"	"74"	"0"	"0"	"0"	"3"	"1"	"0"	"1"	"2"	"21"	"0"	"3"	"0"	"0"	"0"	"133"	"3"	"2"	"0"	"0"	"0"	"20"	"7"	"3739"	"2091"	"7477"	"223"	"83"	"1289"	"0"	"0"	"8"	"64"	"0"	"2"	"1"	"1"	"3"	"0"	"0"	"12644"	"3707"	"3"	"3062"	"29"	"1511"	"198"	"22"	"514"	"1794"	"2655"	"10"	"62"	"1401"	"2231"	"715"	"114"	"8"	"1495"	"461"	"1143"	"423"	"754"	"992"	"475"	"182"	"1288"	"0"	"95"	"18140"	"761"	"120"	"975"	"6"	"777"	"895"	"17"	"3"	"0"	"0"	"5"	"0"	"1"	"7"	"23331"	"17"	"6"	"154"	"3"	"6"	"25"	"46"	"24"	"24207"	"14"	"30"	"116"	"632"	"811"	"607"	"1496"	"884"	"800"	"1927"	"35062"	"2276"	"1"	"3"	"316"	"538"	"12"	"134"	"41"	"14"	"8333"	"169"	"796"	"615"	"554"	"10"	"1012"	"1011"	"497"	"2275"	"0"	"71"	"2"	"0"	"0"	"0"	"4"	"1"	"0"	"1"	"0"	"0"	"0"	"1"	"0"	"1"	"701"	"1838"	"0"	"575"	"476"	"1628"	"0"	"1223"	"1"	"210"	"9968"	"243"	"3496"	"47"	"10"	"0"	"24"	"1"	"4"	"1"	"13"	"1061"	"2"	"1967"	"846"	"76"	"1290"	"154"	"0"	"7"	"3"	"0"	"0"	"18"	"1145"	"491"	"994"	"72"	"2380"	"3486"	"996"	"139"	"27"	"30"	"0"	"0"	"0"	"0"	"4"	"46"	"15"	"2"	"4"	"0"	"1"	"22"	"7"	"551"	"3311"	"674"	"6"	"838"	"56"	"2680"	"3"	"5421"	"190"	"231"	"423"	"1635"	"3507"	"0"	"0"	"0"	"425"	"3009"	"29"	"413"	"1267"	"1477"	"713"	"1281"	"2"	"195"	"704"	"1626"	"1318"	"7"	"4"	"412"	"4135"	"1"	"3"	"631"	"168"	"1953"	"454"	"251"	"1075"	"718"	"344"	"18"	"5070"	"1001"	"1155"	"23"	"732"	"126"	"1513"	"481"	"681"	"1310"	"459"	"8"	"163"	"2"	"166"	"4498"	"353"	"1872"	"2413"	"475"	"39"	"18213"	"2069"	"951"	"11121"	"80"	"345"	"9816"	"388"	"1557"	"78"	"352"	"1059"	"5"	"1595"	"1804"	"403"	"1"	"320"	"319"	"125"	"1160"	"39"	"773"	"509"	"631"	"3"	"1027"	"2491"	"1592"	"8"	"853"	"273"	"1124"	"703"	"890"	"5"	"114"	"602"	"3225"	"12"	"0"	"57"	"1923"	"24"	"362"	"1310"	"851"	"461"	"1200"	"675"	"2301"	"107"	"6"	"112"	"420"	"928"	"495"	"56"	"0"	"2"	"43"	"714"	"864"	"3058"	"45"	"3421"	"0"	"2"	"1"	"2"	"21"	"3"	"1"	"1256"	"625"	"0"	"389"	"1821"	"1694"	"607"	"1088"	"18"	"1237"	"1"	"318"	"677"	"2"	"388"	"1273"	"802"	"527"	"1505"	"6"	"41"	"212"	"87"	"24"	"504"	"3557"	"6"	"1203"	"5891"	"3"	"2733"	"0"	"0"	"0"	"1"	"448"	"3"	"6"	"67"	"141"	"2218"	"12"	"11"	"642"	"367"	"388"	"3"	"98"	"0"	"2308"	"182"	"209"	"408"	"1128"	"1170"	"1475"	"1301"	"130"	"157"	"6827"	"1009"	"73"	"508"	"147"	"610"	"13"	"672"	"1034"	"906"	"516"	"1386"	"395"	"0"	"1893"	"2791"	"253"	"21"	"387"	"2"	"4"	"1"	"0"	"80"	"4"	"223"	"2621"	"21"	"16"	"438"	"7"	"0"	"67"	"6707"	"185"	"750"	"39"	"2044"	"1059"	"784"	"320"	"2514"	"0"	"1865"	"376"	"400"	"631"	"640"	"502"	"11"	"5156"	"32"	"11605"	"2855"	"11272"	"141"	"797"	"1566"	"1431"	"4261"	"259"	"3"	"24"	"19"	"14"	"1314"	"162"	"3026"	"3"	"2024"	"2254"	"1092"	"266"	"778"	"461"	"233"	"103"	"327"	"6656"	"8"	"4"	"374"	"467"	"125"	"677"	"1784"	"185"	"1"	"1"	"2730"	"17"	"17"	"868"	"79"	"4873"	"168"	"12"	"5230"	"60"	"148"	"261"	"3018"	"1"	"0"	"583"	"257"	"312"	"289"	"35"	"47"	"1051"	"1108"	"342"	"576"	"48"	"644"	"158"	"206"	"392"	"4"	"61"	"1"	"709"	"590"	"1536"	"58"	"224"	"40"	"725"	"105"	"3357"	"97"	"8"	"79"	"1076"	"0"	"508"	"5167"	"934"	"1312"	"13427"	"897"	"908"	"0"	"24"	"0"	"14"	"2"	"0"	"0"	"77"	"0"	"5"	"0"	"1"	"16"	"2127"	"106"	"27"	"15"	"0"	"0"	"4"	"0"	"2"	"5"	"5"	"5"	"0"	"0"	"497"	"98"	"149"	"0"	"960"	"1028"	"46"	"29"	"3"	"144"	"6"	"303"	"63"	"11062"	"12"	"110"	"6"	"160"	"8"	"1065"	"317"	"1"	"2"	"2"	"609"	"36"	"118"	"31"	"235"	"4"	"13"	"424"	"362"	"2338"	"69"	"0"	"1"	"0"	"0"	"4"	"0"	"0"	"2"	"0"	"72"	"0"	"0"	"156"	"0"	"1257"	"22"	"8"	"22"	"22"	"3"	"1"	"0"	"27"	"10"	"0"	"1"	"1"	"3714"	"31487"	"1"	"0"	"1"	"12724"	"5261"	"2207"	"2110"	"1267"	"1690"	"1693"	"240"	"425"	"56"	"7"	"1"	"0"	"0"	"0"	"54"	"0"	"4"	"48"	"55"	"1"	"1"	"0"	"12"	"1"	"0"	"26"	"5"	"4"	"4"	"2"	"5"	"2"	"0"	"19"	"13"	"0"	"0"	"747"	"489"	"0"	"18"	"98"	"1"	"8"	"1426"	"876"	"1010"	"2401"	"9"	"2"	"11"	"163"	"5004"	"1"	"0"	"0"	"11"	"319"	"32"	"114"	"783"	"29"	"709"	"0"	"1"	"309"	"2"	"0"	"0"	"0"	"0"	"167"	"1"	"2"	"0"	"79"	"4712"	"1"	"2596"	"2"	"3"	"378"	"1257"	"41"	"10"	"331"	"367"	"1078"	"0"	"0"	"26"	"2"	"1"	"1"	"0"	"1"	"223"	"8"	"0"	"2"	"0"	"0"	"394"	"2565"	"1241"	"505"	"1"	"0"	"0"	"10"	"5"	"1"	"7"	"519"	"0"	"2535"	"1238"	"3559"	"1594"	"3249"	"49"	"25"	"2385"	"0"	"5"	"412"	"1092"	"87"	"3952"	"3599"	"1367"	"17"	"0"	"28"	"8804"	"41"	"0"	"2159"	"206"	"1484"	"20"	"1696"	"5"	"75"	"502"	"101"	"6"	"291"	"700"	"2"	"928"	"0"	"9"	"0"	"1"	"13"	"450"	"822"	"1605"	"129"	"1"	"0"	"0"	"0"	"1"	"4"	"1"	"0"	"2"	"0"	"5294"	"0"	"191"	"448"	"488"	"4091"	"50"	"176"	"1065"	"1105"	"248"	"3"	"1615"	"535"	"3105"	"0"	"9"	"5"	"1"	"4"	"1"	"104"	"0"	"9"	"1"	"25"	"33"	"1"	"0"	"7"	"0"	"2"	"1"	"0"	"0"	"2"	"6073"	"1"	"1"	"0"	"0"	"2"	"0"	"0"	"0"	"0"	"9"	"4"	"0"	"0"	"1"	"0"	"2"	"5"	"0"	"0"	"0"	"5"	"0"	"15"	"0"	"525"	"935"	"616"	"1394"	"3"	"2"	"0"	"37"	"4"	"2"	"2"	"18"	"0"	"1"	"0"	"5"	"13"	"0"	"0"	"1"	"0"	"3"	"1"	"187"	"0"	"0"	"107"	"81"	"1"	"2"	"7"	"0"	"0"	"1133"	"4"	"32"	"0"	"0"	"7"	"0"	"25"	"1"	"0"	"7"	"1"	"7"	"0"	"20"	"183"	"0"	"31"	"2"	"0"	"1"	"3"	"1"	"0"	"26"	"13578"	"3060"	"1896"	"8221"	"15062"	"2485"	"1456"	"2"	"15"	"26"	"230"	"236"	"1"	"4"	"3"	"0"	"10"	"45"	"3"	"0"	"1"	"1"	"1"	"2"	"2"	"0"	"7"	"6"	"41"	"440"	"1"	"0"	"0"	"2"	"0"	"24"	"44"	"3"	"0"	"1"	"17"	"9"	"301"	"3178"	"3327"	"147"	"3"	"2"	"1"	"4"	"7"	"0"	"2"	"1"	"9"	"0"	"1"	"1216"	"419"	"0"	"1"	"64"	"4"	"0"	"312"	"5069"	"28"	"67"	"50"	"338"	"5"	"65"	"81"	"7"	"37"	"1"	"1066"	"6951"	"1560"	"51351"	"3"	"3"	"156"	"0"	"2"	"16"	"30"	"130"	"51"	"5"	"1289"	"3"	"2"	"14"	"1125"	"0"	"1"	"0"	"0"	"0"	"0"	"18"	"38"	"1"	"19"	"0"	"5"	"5"	"9"	"2"	"1"	"205"	"393"	"30"	"423"	"45"	"1733"	"333"	"137"	"97"	"1374"	"2790"	"0"	"25"	"8"	"37"	"22"	"2"	"16"	"118"	"0"	"651"	"362"	"20"	"3"	"0"	"0"	"790"	"1"	"2"	"0"	"0"	"7"	"88"	"1"	"1"	"0"	"2"	"2"	"5"	"34"	"16"	"3"	"15"	"35"	"0"	"0"	"5"	"4"	"2"	"5"	"1621"	"5643"	"20"	"5"	"5"	"3"	"4"	"2"	"1"	"0"	"0"	"0"	"11"	"0"	"0"	"4"	"0"	"3"	"11"	"8"	"0"	"0"	"3"	"6"	"0"	"5"	"3"	"5"	"1"	"0"	"8"	"1"	"2479"	"1833"	"0"	"1"	"1"	"0"	"1"	"11"	"15"	"0"	"16"	"0"	"378"	"776"	"2"	"3"	"0"	"0"	"6106"	"1"	"6"	"0"	"193"	"0"	"0"	"5"	"0"	"0"	"18"	"0"	"4"	"2168"	"3"	"9"	"5"	"1"	"21"	"3589"	"3"	"24"	"3848"	"2795"	"1101"	"1241"	"1"	"3"	"6"	"1"	"14"	"91"	"0"	"0"	"0"	"656"	"0"	"0"	"16"	"7"	"12"	"4"	"5"	"7"	"21"	"92"	"2356"	"11"	"3"	"41"	"43"	"23"	"1"	"300"	"0"	"31"	"9720"	"4"	"0"	"664"	"7"	"0"	"0"	"254"	"0"	"11"	"1"	"0"	"0"	"0"	"0"	"5"	"3"	"22"	"0"	"0"	"0"	"0"	"1"	"0"	"10"	"3"	"3"	"11"	"1"	"0"	"1"	"20"	"2262"	"42"	"1"	"5"	"8"	"1"	"0"	"1"	"8"	"1"	"0"	"0"	"1474"	"948"	"0"	"105"	"1"	"1"	"1"	"1320"	"0"	"0"	"1566"	"12"	"0"	"0"	"0"	"0"	"0"	"0"	"1"	"55"	"7"	"8"	"16"	"1"	"0"	"2"	"0"	"0"	"0"	"8"	"0"	"0"	"0"	"1"	"0"	"0"	"0"	"0"	"846"	"3"	"591"	"1046"	"291"	"83"	"1491"	"209"	"34"	"2"	"534"	"371"	"660"	"2023"	"290"	"1919"	"0"	"0"	"1"	"1"	"0"	"1"	"0"	"25"	"0"	"12"	"1"	"1"	"50"	"2"	"0"	"7"	"1159"	"0"	"4"	"0"	"2"	"65"	"45"	"0"	"1"	"2"	"9"	"1291"	"746"	"0"	"210"	"47699"	"1403"	"2"	"0"	"4"	"5"	"1"	"0"	"1"	"0"	"24"	"2"	"10"	"16"	"0"	"12"	"0"	"37"	"94"	"1"	"10"	"5"	"1"	"9"	"6"	"10"	"0"	"28"	"22"	"4"	"6"	"6"	"0"	"123"	"3521"	"5"	"1"	"5"	"5"	"0"	"3"	"8"	"4"	"1"	"0"	"1"	"0"	"0"	"30"	"33"	"1"	"12"	"42"	"0"	"0"	"0"	"624"	"2"	"223"	"4"	"6"	"60"	"1"	"1"	"3"	"0"	"0"	"0"	"6"	"0"	"4"	"0"	"6104"	"0"	"4"	"0"	"0"	"5"	"9"	"0"	"0"	"3"	"7"	"4"	"0"	"11"	"4"	"857"	"1"	"0"	"0"	"0"	"4472"	"6"	"10"	"3"	"6"	"0"	"70"	"0"	"0"	"1"	"1239"	"7527"	"0"	"12"	"0"	"0"	"2"	"10"	"19"	"57"	"11"	"18"	"4"	"0"	"0"	"0"	"3"	"1"	"12"	"1"	"1"	"2"	"5"	"0"	"0"	"2"	"0"	"0"	"1173"	"9309"	"9"	"11"	"20"	"2"	"2"	"2"	"1"	"2"	"0"	"0"	"0"	"0"	"0"	"298"	"0"	"1"	"0"	"0"	"244"	"10"	"129"	"1101"	"1660"	"1"	"0"	"0"	"0"	"11"	"0"	"0"	"1"	"888"	"1"	"38"	"3227"	"12"	"1"	"10"	"12"	"25"	"2"	"6"	"5"	"1"	"0"	"1"	"1"	"1"	"0"	"0"	"0"	"0"	"0"	"0"	"3"	"0"	"0"	"0"	"0"	"1"	"2"	"1"	"2"	"5"	"0"	"0"	"3"	"9"	"7"	"11"	"0"	"77"	"0"	"11"	"0"	"0"	"0"	"0"	"0"	"0"	"0"	"0"	"1"	"1"	"0"	"0"	"0"	"3"	"0"	"0"	"0"	"3"	"1"	"5"	"0"	"0"	"2"	"0"	"1"	"21"	"0"	"12"	"0"	"0"	"0"	"10"	"3"	"41"	"1"	"0"	"0"	"0"	"5"	"0"	"0"	"0"	"6"	"1"	"0"	"25"	"4"	"7"	"1"	"1"	"0"	"0"	"13"	"8"	"1144"	"0"	"2"	"0"	"2"	"4"	"0"	"0"	"1"	"0"	"1"	"3"	"0"	"0"	"2"	"0"	"0"	"0"	"0"	"0"	"4"	"0"	"0"	"1"	"0"	"2"	"0"	"0"	"0"	"0"	"0"	"11"	"0"	"14"	"0"	"3"	"0"	"0"	"0"	"2"	"2"	"2022"	"2233"	"1961"	"2"	"0"	"0"	"0"	"0"	"0"	"0"	"2"	"8"	"2"	"0"	"0"	"0"	"6"	"0"	"6"	"0"	"0"	"1"	"0"	"0"	"1"	"2"	"2"	"0"	"11"	"1"	"0"	"3"	"4"	"0"	"0"	"1"	"0"	"11"	"0"	"2"	"1"	"10"	"0"	"1"	"1"	"1"	"1"	"2"	"1"	"11"	"4"	"0"	"0"	"0"	"0"	"0"	"0"	"3"	"0"	"2"	"1"	"3"	"0"	"1"	"0"	"1"	"0"	"0"	"12"	"3"	"0"	"0"	"22"	"21"	"5"	"0"	"0"	"1"	"4"	"33"	"1"	"0"	"6"	"1"	"2"	"0"	"0"	"2"	"32"	"1"	"1"	"0"	"3"	"2"	"0"	"0"	"1"	"1"	"0"	"1"	"0"	"0"	"2"	"1"	"0"	"0"	"0"	"0"	"0"	"0"	"0"	"0"	"0"	"0"	"2"	"2"	"12"	"11"	"8"	"0"	"0"	"0"	"0"	"1"	"1"	"6"	"1"	"1"	"3"	"0"	"10"	"0"	"1"	"23"	"4"	"0"	"0"	"0"	"1"	"0"	"1"	"2"	"4"	"3"	"0"	"4"	"4182"	"23"	"3"	"0"	"0"	"1"	"2"	"1"	"0"	"0"	"1"	"0"	"0"	"0"	"2"	"2"	"0"	"1"	"3"	"0"	"14"	"1"	"429"	"0"	"11"	"9"	"1"	"4"	"14"	"18"	"186"	"774"	"1"	"206"	"8"	"11"	"3"	"0"	"2"	"0"	"1"	"1"	"0"	"14"	"2162"	"4836"	"1"	"5"	"4"	"0"	"0"	"1"	"4454"	"0"	"1750"	"8"	"3"	"1"	"0"	"235"	"0"	"0"	"0"	"0"	"12"	"5009"	"10"	"2"	"0"	"0"	"0"	"0"	"0"	"0"	"0"	"0"	"3"	"1"	"0"	"1"	"0"	"0"	"0"	"0"	"0"	"0"	"2"	"2"	"14"	"4"	"15"	"2"	"26"	"4"	"4"	"4"	"1"	"0"	"16"	"2992"	"5932"	"1"	"0"	"4"	"0"	"0"	"4"	"5"	"0"	"1515"	"4170"	"0"	"0"	"7"	"22"	"70"	"200"	"6"	"40"	"15"	"85"	"1639"	"0"	"3203"	"3"	"2"	"1"	"557"	"76"	"9"	"62"	"2"	"2"	"0"	"0"	"46"	"3"	"2"	"50"	"0"	"0"	"2"	"0"	"0"	"0"	"0"	"1"	"0"	"0"	"1"	"0"	"0"	"2"	"1"	"5"	"0"	"0"	"1"	"30"	"11"	"1"	"0"	"0"	"3"	"17"	"4"	"5"	"1351"	"47"	"2"	"28"	"0"	"2"	"0"	"4"	"7"	"4"	"0"	"1"	"2"	"5"	"65"	"1"	"1"	"4"	"9"	"5"	"2"	"45"	"3"	"0"	"1"	"2"	"4"	"0"	"1"	"382"	"5"	"1"	"0"	"0"	"0"	"1"	"1"	"0"	"2"	"2"	"2"	"2"	"0"	"1"	"0"	"3"	"1"	"0"	"0"	"0"	"0"	"0"	"1"	"1"	"3"	"1"	"2"	"1"	"1"	"1"	"10"	"0"	"2"	"0"	"1"	"0"	"0"	"1218"	"4"	"1"	"0"	"4"	"4"	"4"	"21"	"2328"	"1543"	"0"	"0"	"0"	"0"	"12"	"19"	"3"	"1"	"26"	"32"	"1"	"16"	"20"	"2"	"40"	"0"	"87"	"0"	"0"	"1"	"50"	"34"	"6"	"152"	"395"	"18"	"11"	"3"	"1"	"433"	"2"	"43"	"0"	"1"	"0"	"0"	"6"	"1"	"3"	"1"	"3"	"1987"	"2"	"197"	"924"	"1"	"10"	"0"	"0"	"0"	"4"	"3"	"0"	"17"	"2"	"0"	"3"	"13"	"2"	"20"	"0"	"0"	"1"	"0"	"11"	"0"	"46"	"0"	"9"	"36"	"1021"	"9387"	"4793"	"5"	"3"	"1123"	"0"	"1"	"494"	"925"	"0"	"2100"	"456"	"45"	"9"	"12"	"1"	"0"	"2"	"10"	"629"	"4"	"2"	"1086"	"199"	"1681"	"409"	"12"	"2488"	"8"	"6386"	"5"	"46"	"1402"	"950"	"1"	"792"	"9202"	"2"	"0"	"1"	"0"	"532"	"17321"	"0"	"0"	"57"	"29"	"237"	"4641"	"2278"	"1"	"0"	"1"	"561"	"6990"	"2487"	"1719"	"1"	"0"	"2"	"2"	"0"	"17"	"0"	"14"	"11"	"7"	"2"	"3"	"9"	"83175"	"1"	"1"	"12"	"9"	"51"	"24"	"18"	"5"	"38"	"16"	"18"	"8"	"35"	"3"	"15"	"10"	"3"	"2"	"4"	"3"	"8"	"3"	"12"	"1"	"0"	"1"	"3"	"8"	"0"	"2"	"108"	"5"	"36"	"2"	"0"	"2"	"1748"	"510"	"818"	"1017"	"963"	"671"	"1815"	"1063"	"1481"	"0"	"38"	"0"	"0"	"2"	"31"	"3"	"0"	"0"	"2"	"3"	"5"	"1"	"19"	"17"	"0"	"9"	"4"	"7251"	"16"	"6"	"32"	"2"	"3"	"18"	"1"	"0"	"5"	"3"	"19"	"7"	"1347"	"13669"	"1460"	"1460"	"39"	"100"	"259"	"357"	"7"	"1"	"13"	"0"	"6"	"0"	"0"	"4"	"0"	"4"	"7"	"2"	"5"	"0"	"24"	"0"	"39"	"38"	"2"	"1"	"1"	"82"	"4"	"21"	"2939"	"0"	"710"	"0"	"1"	"0"	"1"	"40"	"1"	"1"	"2"	"0"	"1"	"0"	"6"	"1"	"1"	"2"	"0"	"0"	"0"	"1"	"0"	"19"	"3"	"0"	"1"	"0"	"1"	"0"	"2"	"1"	"0"	"0"	"11"	"205"	"6"	"0"	"2"	"6"	"0"	"0"	"3"	"0"	"5"	"0"	"5"	"0"	"2"	"1"	"2"	"0"	"4"	"12"	"0"	"2"	"0"	"0"	"0"	"0"	"0"	"0"	"1"	"5"	"0"	"0"	"0"	"1"	"0"	"0"	"11"	"0"	"0"	"0"	"4"	"1"	"0"	"2"	"0"	"2"	"0"	"3652"	"0"	"2"	"7"	"0"	"12"	"1"	"0"	"0"	"0"	"1"	"4"	"4"	"0"	"0"	"2"	"32"	"2"	"4"	"0"	"0"	"23"	"0"	"10"	"5"	"1"	"0"	"0"	"0"	"1"	"9"	"4"	"0"	"0"	"1"	"1"	"58"	"1"	"12"	"1"	"0"	"5"	"1"	"2"	"0"	"3"	"7"	"0"	"1"	"3"	"6"	"7"	"97"	"0"	"0"	"2"	"0"	"4"	"0"	"3"	"0"	"0"	"8"	"0"	"0"	"2"	"2805"	"1618"	"1566"	"16"	"2"	"0"	"0"	"2"	"0"	"0"	"0"	"0"	"3"	"0"	"1"	"12"	"1"	"2"	"1"	"3"	"1"	"0"	"0"	"8"	"0"	"2"	"0"	"0"	"2"	"5"	"1"	"1"	"1"	"0"	"3"	"0"	"197"	"0"	"5"	"0"	"0"	"1"	"0"	"0"	"9"	"2"	"0"	"1"	"0"	"2"	"0"	"3"	"9"	"20"	"16"	"3"	"4"	"0"	"1"	"12"	"24"	"0"	"0"	"0"	"0"	"0"	"0"	"0"	"2"	"0"	"6"	"0"	"0"	"1790"	"3728"	"1"	"0"	"3"	"2"	"2"	"0"	"22"	"4"	"2"	"0"	"1"	"1"	"1"	"1"	"2"	"0"	"2"	"8"	"0"	"5"	"11"	"0"	"4"	"0"	"0"	"10"	"119"	"5"	"3"	"0"	"2461"	"6"	"17"	"26"	"9"	"2"	"0"	"8"	"11"	"0"	"0"	"0"	"0"	"0"	"0"	"3"	"3"	"6"	"0"	"0"	"0"	"1"	"2"	"2"	"0"	"2"	"2"	"0"	"0"	"0"	"1"	"0"	"49"	"0"	"5"	"0"	"4"	"0"	"1"	"4"	"1"	"0"	"2"	"0"	"3"	"13"	"0"	"12"	"5"	"0"	"0"	"1"	"0"	"2"	"2"	"3"	"2"	"6"	"0"	"3"	"0"	"2"	"1"	"5"	"4"	"0"	"0"	"6"	"19"	"0"	"4"	"1"	"1"	"1"	"0"	"5"	"0"	"9"	"3"	"0"	"0"	"3"	"2"	"0"	"0"	"0"	"0"	"1"	"17"	"0"	"0"	"1"	"0"	"11"	"0"	"0"	"108"	"0"	"1"	"3"	"0"	"4"	"0"	"0"	"0"	"2"	"6"	"17"	"0"	"1"	"4"	"3"	"1"	"10"	"4"	"0"	"0"	"0"	"0"	"0"	"1"	"0"	"0"	"1"	"10"	"12"	"11"	"5"	"0"	"18"	"7"	"1"	"2"	"0"	"0"	"0"	"0"	"3"	"1"	"0"	"127"	"0"	"1"	"0"	"1"	"0"	"0"	"0"	"0"	"0"	"2"	"0"	"1"	"2"	"2"	"5"	"28"	"0"	"1"	"5"	"1"	"0"	"1"	"3"	"2"	"2"	"5"	"0"	"1"	"5"	"0"	"1"	"0"	"0"	"3"	"7"	"5"	"36"	"4"	"0"	"0"	"2"	"1"	"1"	"7"	"2"	"0"	"0"	"3"	"15"	"6"	"27"	"0"	"0"	"0"	"0"	"1"	"0"	"3660"	"95"	"0"	"0"	"0"	"2"	"0"	"0"	"0"	"0"	"0"	"1"	"1"	"0"	"0"	"4"	"1"	"0"	"4"	"0"	"2"	"1"	"0"	"0"	"0"	"0"	"0"	"17"	"4"	"0"	"0"	"0"	"0"	"0"	"10"	"2"	"0"	"0"	"0"	"0"	"0"	"0"	"7"	"0"	"3"	"0"	"0"	"0"	"0"	"0"	"0"	"0"	"1"	"1"	"1"	"0"	"0"	"0"	"0"	"4"	"0"	"0"	"0"	"0"	"0"	"0"	"3"	"1"	"24"	"0"	"40"	"2"	"27"	"6"	"2433"	"2787"	"41"	"144"	"1110"	"1057"	"3974"	"934"	"2"	"685"	"4"	"1506"	"1820"	"8"	"1288"	"17951"	"3055"	"2897"	"3"	"0"	"4084"	"0"	"0"	"0"	"0"	"0"	"2"	"0"	"0"	"0"	"0"	"29"	"202"	"14"	"90"	"0"	"0"	"1998"	"0"	"6"	"0"	"1"	"6"	"26"	"0"	"0"	"0"	"2"	"0"	"0"	"1"	"3"	"0"	"35"	"41"	"0"	"33"	"9"	"1"	"21"	"1"	"19"	"0"	"1"	"7"	"5"	"2"	"0"	"8"	"20"	"4"	"1"	"0"	"0"	"1"	"2"	"0"	"12"	"3"	"337"	"3221"	"5087"	"0"	"0"	"0"	"0"	"0"	"0"	"80"	"5"	"0"	"4"	"127"	"0"	"0"	"10"	"503"	"1"	"53"	"5"	"0"	"0"	"325"	"5"	"4"	"0"	"3"	"0"	"6"	"9"	"0"	"0"	"8"	"1"	"0"	"2"	"1"	"0"	"19"	"3"	"1"	"0"	"0"	"2"	"1"	"0"	"0"	"0"	"14"	"1"	"1"	"0"	"0"	"2"	"0"	"2"	"1"	"3"	"9"	"21"	"1"	"18"	"19"	"2"	"0"	"0"	"9"	"64"	"1"	"41"	"11"	"5"	"3"	"17"	"6"	"1"	"4"	"1"	"0"	"0"	"1"	"0"	"12"	"7"	"12"	"8"	"7"	"1"	"0"	"2"	"0"	"0"	"0"	"20"	"0"	"1"	"8"	"11"	"15"	"2"	"3"	"6"	"0"	"16"	"0"	"3"	"27"	"5"	"13"	"13"	"2"	"4"	"8"	"1"	"2"	"14"	"1"	"8"	"0"	"31"	"1"	"3"	"31"	"1"	"2"	"3"	"2"	"14"	"18"	"3"	"0"	"0"	"17"	"0"	"0"	"5"	"36"	"17"	"0"	"292"	"2"	"1"	"1"	"0"	"1"	"0"	"0"	"0"	"4"	"2"	"1"	"0"	"0"	"0"	"4"	"3"	"5"	"6"	"8"	"0"	"14"	"3"	"6"	"1"	"51"	"14"	"10"	"2752"	"74"	"14"	"185"	"0"	"2"	"2"	"12"	"1"	"1"	"0"	"0"	"0"	"0"	"0"	"0"	"4"	"1"	"0"	"0"	"0"	"1"	"0"	"66"	"13132"	"63"	"16"	"13"	"0"	"8"	"129"	"8"	"3"	"0"	"0"	"0"	"1"	"0"	"3"	"16"	"19"	"0"	"0"	"0"	"2"	"0"	"0"	"5"	"30"	"1"	"0"	"0"	"1"	"52"	"7"	"1"	"1"	"10"	"24"	"3"	"0"	"27"	"0"	"3"	"0"	"29"	"1"	"1"	"0"	"2"	"0"	"2"	"8"	"24"	"2"	"27"	"7"	"3"	"0"	"4"	"3"	"0"	"1"	"2638"	"2279"	"771"	"23"	"2"	"1987"	"28"	"4"	"0"	"1"	"4"	"1"	"9"	"19"	"0"	"0"	"3"	"5"	"1"	"11"	"15"	"4"	"0"	"11"	"1"	"2"	"1"	"5"	"1"	"10"	"3011"	"403"	"829"	"41"	"9"	"2533"	"1599"	"2605"	"0"	"0"	"0"	"2"	"0"	"1"	"0"	"0"	"0"	"0"	"0"	"0"	"0"	"0"	"0"	"0"	"0"	"0"	"0"	"0"	"0"	"0"	"0"	"0"	"0"	"0"	"0"	"0"	"0"	"0"	"0"	"0"	"0"	"0"	"20279"	"3521"	"258"	"0"	"0"	"0"	"0"	"0"	"1"	"0"	"1"	"11"	"2"	"0"	"0"	"3"	"0"	"2"	"0"	"0"	"0"	"1"	"0"	"1"	"0"	"1"	"5"	"0"	"0"	"0"	"0"	"0"	"0"	"1"	"0"	"0"	"0"	"0"	"1"	"2"	"0"	"1"	"0"	"0"	"4"	"1"	"0"	"0"	"0"	"3"	"4"	"116"	"4"	"16"	"828"	"2057"	"2944"	"529"	"668"	"13"	"59"	"5"	"0"	"17"	"31"	"15"	"5"	"1"	"46"	"10"	"3"	"0"	"0"	"9"	"770"	"2456"	"6"	"2300"	"485"	"500"	"0"	"0"	"0"	"662"	"1"	"162"	"0"	"1"	"2883"	"3606"	"8"	"28233"	"3"	"0"	"0"	"0"	"634"	"1645"	"21"	"83"	"3467"	"502"	"299"	"4482"	"0"	"852"	"5828"	"2160"	"6489"	"2572"	"1342"	"23"	"3285"	"4194"	"3"	"791"	"5"	"2666"	"2102"	"21"	"924"	"18"	"1081"	"1803"	"19834"	"208"	"2784"	"17966"	"5610"	"13"	"6"	"0"	"1"	"983"	"43"	"252"	"7308"	"4382"	"313"	"1175"	"0"	"715"	"466"	"3139"	"2181"	"3678"	"0"	"1274"	"1"	"5"	"0"	"57"	"13713"	"1288"	"1"	"21406"	"14"	"215797"	"914"	"347"	"6261"	"1350"	"25"	"2935"	"2644"	"4008"	"538"	"667"	"5015"	"4488"	"7697"	"0"	"0"	"0"	"0"	"0"	"0"	"0"	"0"	"1"	"0"	"0"	"0"	"1015"	"141"	"6021"	"3265"	"24"	"261"	"1608"	"132"	"5854"	"1260"	"1"	"1873"	"3352"	"3074"	"3903"	"1682"	"1"	"0"	"0"	"960"	"7245"	"30744"	"17067"	"25765"	"487"	"25457"	"810"	"2374"	"434"	"1543"	"0"	"0"	"1178"	"2543"	"67"	"919"	"41"	"2"	"0"	"0"	"3"	"1"	"45"	"18"	"12"	"1"	"1"	"9"	"6"	"92"	"2049"	"2202"	"1341"	"797"	"604"	"10"	"1341"	"27"	"16413"	"3960"	"1278"	"12"	"0"	"2153"	"4032"	"2631"	"770"	"1"	"0"	"0"	"5"	"1"	"0"	"3"	"1"	"0"	"11"	"0"	"2"	"9829"	"2590"	"8"	"2584"	"13576"	"1907"	"3919"	"2711"	"2941"	"4006"	"10165"	"455"	"1184"	"5366"	"8"	"3"	"8"	"0"	"3"	"3"	"1"	"9"	"0"	"30"	"1"	"2"	"2"	"0"	"2"	"0"	"0"	"8"	"3"	"8"	"3268"	"2751"	"4423"	"2550"	"3335"	"424"	"14"	"0"	"2"	"2"	"0"	"0"	"0"	"12"	"0"	"1"	"5"	"318"	"4"	"1187"	"4356"	"2445"	"1865"	"2566"	"6"	"4"	"3"	"3624"	"74"	"332"	"46"	"844"	"1251"	"1381"	"226"	"0"	"1885"	"6"	"2026"	"1871"	"214"	"421"	"53"	"2414"	"4384"	"1544"	"441"	"910"	"53"	"11"	"148"	"1066"	"365"	"41"	"23"	"37"	"2669"	"527"	"1011"	"816"	"742"	"1509"	"0"	"1243"	"176"	"157"	"24"	"239"	"971"	"264"	"442"	"46"	"643"	"353"	"266"	"2872"	"148"	"3"	"0"	"6434"	"739"	"355"	"3224"	"688"	"902"	"56"	"415"	"0"	"662"	"656"	"557"	"2040"	"5"	"2055"	"707"	"1687"	"20"	"0"	"644"	"361"	"887"	"195"	"0"	"1818"	"2412"	"687"	"589"	"194"	"843"	"2893"	"24"	"34"	"30"	"64"	"39"	"232"	"5"	"3"	"589"	"189"	"16"	"0"	"30"	"0"	"2789"	"0"	"716"	"1015"	"563"	"519"	"2265"	"1566"	"901"	"1679"	"1381"	"478"	"2"	"723"	"304"	"19"	"545"	"150"	"285"	"447"	"2315"	"1"	"355"	"731"	"97"	"401"	"410"	"10"	"8"	"7"	"1406"	"304"	"362"	"451"	"245"	"5872"	"6769"	"14"	"2844"	"418"	"317"	"3033"	"3087"	"813"	"1610"	"2"	"1016"	"2"	"108"	"2787"	"507"	"553"	"259"	"481"	"5432"	"698"	"2"	"1"	"2"	"7"	"17"	"91"	"646"	"1741"	"45"	"0"	"0"	"2"	"0"	"0"	"474"	"1186"	"895"	"649"	"755"	"317"	"776"	"2"	"3"	"79579"	"1037"	"4313"	"5358"	"94"	"3"	"4"	"13"	"2866"	"4"	"30"	"196"	"278"	"4"	"2404"	"16"	"14519"	"474"	"611"	"20"	"1227"	"0"	"0"	"973"	"1990"	"232"	"198"	"1810"	"6243"	"2753"	"21"	"128"	"19"	"41"	"2775"	"219"	"809"	"488"	"238"	"273"	"2904"	"1455"	"2107"	"2"	"192"	"9"	"1918"	"98"	"11"	"6"	"1"	"14"	"1138"	"1113"	"4995"	"1449"	"12"	"539"	"1685"	"6167"	"3619"	"22"	"24"	"538"	"327"	"2075"	"594"	"1151"	"1134"	"330"	"2"	"19"	"1"	"243"	"284"	"2558"	"12"	"466"	"110"	"43"	"21"	"957"	"100"	"2438"	"1098"	"1394"	"34"	"1"	"339"	"4"	"71"	"10"	"541"	"2832"	"453"	"1114"	"80"	"15"	"1107"	"624"	"423"	"1076"	"1196"	"1208"	"1315"	"382"	"832"	"9491"	"388"	"1"	"17"	"6"	"10"	"12"	"512"	"51"	"299"	"26"	"3"	"2486"	"2697"	"977"	"194"	"707"	"16"	"1240"	"2456"	"973"	"213"	"315"	"639"	"2592"	"10"	"137"	"45"	"5"	"0"	"0"	"0"	"9"	"0"	"127"	"1856"	"20"	"3265"	"3"	"787"	"456"	"0"	"1"	"9"	"2"	"1"	"3"	"8"	"0"	"1472"	"0"	"195"	"259"	"2066"	"811"	"26"	"8"	"417"	"9"	"8"	"1256"	"16"	"24"	"121"	"408"	"0"	"5"	"84"	"21"	"10"	"11"	"115"	"9"	"9"	"1"	"0"	"7"	"2"	"4"	"3"	"175"	"416"	"235"	"401"	"777"	"1080"	"2225"	"52"	"0"	"534"	"753"	"135"	"259"	"24"	"5"	"120"	"9"	"9"	"1"	"1269"	"2677"	"2639"	"1308"	"3129"	"2436"	"388"	"42555"	"62"	"14952"	"2743"	"701"	"45"	"411"	"1046"	"6161"	"0"	"0"	"2"	"3322"	"5"	"459"	"475"	"2486"	"1369"	"2106"	"1071"	"1267"	"1608"	"916"	"7"	"3"	"160"	"93"	"12892"	"0"	"4637"	"2033"	"1258"	"1096"	"2"	"3648"	"389"	"2403"	"282"	"1393"	"1237"	"2617"	"141"	"1"	"1059"	"441"	"40"	"1925"	"838"	"3515"	"692"	"2821"	"10032"	"12"	"508"	"3134"	"14"	"527"	"240"	"267"	"5196"	"315"	"9"	"1"	"1868"	"1792"	"142"	"33"	"81"	"20"	"2817"	"853"	"128"	"731"	"141"	"457"	"115"	"1219"	"305"	"101"	"17"	"7"	"261"	"105"	"525"	"1"	"2344"	"1279"	"31"	"598"	"984"	"749"	"760"	"25"	"0"	"18083"	"7"	"484"	"2512"	"1307"	"2225"	"923"	"72"	"2"	"8"	"55"	"11"	"3"	"3"	"3"	"223"	"5"	"96"	"9447"	"641"	"0"	"1"	"10"	"16"	"11"	"2441"	"19"	"5040"	"53"	"6"	"769"	"1313"	"2025"	"0"	"530"	"8"	"4"	"0"	"1"	"527"	"1896"	"6340"	"48"	"403"	"601"	"1128"	"605"	"375"	"1092"	"2006"	"896"	"914"	"21"	"16"	"1625"	"1251"	"6130"	"97"	"807"	"97"	"1235"	"0"	"0"	"507"	"297"	"40"	"238"	"1393"	"795"	"0"	"142"	"3988"	"1445"	"1"	"28"	"530"	"0"	"3013"	"3"	"710"	"8"	"1648"	"2"	"1"	"133"	"27"	"901"	"582"	"1930"	"1728"	"12219"	"16"	"448"	"10"	"5110"	"464"	"1267"	"1786"	"2146"	"2388"	"0"	"0"	"0"	"1"	"223"	"1"	"246"	"19285"	"288"	"0"	"535"	"793"	"626"	"442"	"2170"	"984"	"188"	"91"	"118"	"2674"	"662"	"2088"	"903"	"158"	"2984"	"3816"	"1145"	"3084"	"12"	"2"	"3409"	"6902"	"1412"	"2215"	"2196"	"2032"	"712"	"691"	"4791"	"1699"	"891"	"10"	"3239"	"2"	"0"	"0"	"4"	"0"	"0"	"0"	"0"	"1"	"1"	"5"	"0"	"0"	"0"	"0"	"5"	"1"	"24"	"0"	"8"	"0"	"0"	"35041"	"115"	"0"	"2"	"17"	"0"	"0"	"14"	"2"	"225"	"263"	"277"	"0"	"1"	"3241"	"2320"	"190"	"360"	"1500"	"489"	"1087"	"58"	"215"	"1210"	"2741"	"657"	"771"	"16"	"2"	"1252"	"271"	"398"	"8553"	"1439"	"1"	"2084"	"3"	"150"	"15"	"303"	"75"	"1518"	"3737"	"24"	"79"	"100"	"88"	"21"	"30"	"200"	"703"	"1246"	"473"	"0"	"1273"	"2445"	"2993"	"1935"	"77"	"0"	"1090"	"366"	"532"	"0"	"1"	"0"	"0"	"88"	"16535"	"977"	"7"	"5171"	"723"	"2"	"1"	"89"	"6"	"1743"	"2900"	"100"	"1587"	"1044"	"6"	"3"	"221"	"812"	"618"	"266"	"7979"	"1922"	"359"	"6"	"29"	"1154"	"582"	"557"	"249"	"15"	"1701"	"1483"	"6922"	"90"	"497"	"1202"	"6572"	"564"	"71"	"962"	"1290"	"909"	"1869"	"205"	"442"	"40"	"1748"	"16"	"3"	"1064"	"192"	"7241"	"24915"	"1608"	"839"	"3450"	"681"	"23"	"1470"	"824"	"4069"	"2273"	"3078"	"7738"	"501"	"3042"	"1591"	"2853"	"1829"	"16027"	"899"	"900"	"1739"	"832"	"20"	"950"	"3111"	"2052"	"522"	"620"	"20"	"49"	"2285"	"3859"	"2608"	"2531"	"2504"	"440"	"655"	"448"	"2259"	"3490"	"907"	"89"	"3227"	"21856"	"1960"	"1975"	"2198"	"1"	"25"	"6318"	"986"	"1331"	"838"	"188"	"1708"	"2853"	"448"	"863"	"63"	"1333"	"1750"	"13231"	"1134"	"1089"	"10"	"3"	"27"	"59"	"25"	"30"	"694"	"779"	"2080"	"530"	"864"	"225"	"211"	"333"	"1409"	"4"	"2757"	"5"	"203"	"498"	"241"	"18"	"551"	"975"	"661"	"1783"	"2129"	"1130"	"1139"	"1704"	"848"	"562"	"5"	"125"	"482"	"717"	"2098"	"1123"	"5"	"1161"	"7383"	"3925"	"7"	"14"	"0"	"1435"	"167"	"2"	"0"	"6"	"4"	"7"	"16148"	"178"	"8"	"3270"	"5659"	"9"	"389"	"997"	"1016"	"45"	"28"	"245"	"5"	"0"	"12"	"1673"	"5576"	"110"	"7"	"989"	"1473"	"470"	"55"	"2486"	"1874"	"1203"	"2198"	"26"	"2"	"1503"	"314"	"1004"	"202"	"55"	"1284"	"652"	"1411"	"0"	"2266"	"38"	"1634"	"4525"	"1779"	"609"	"2906"	"5121"	"51"	"874"	"26"	"0"	"0"	"0"	"316"	"4"	"948"	"2675"	"288"	"419"	"33"	"6"	"942"	"1790"	"7"	"483"	"868"	"434"	"3"	"0"	"59"	"369"	"27546"	"2"	"29"	"20"	"9"	"2091"	"2914"	"328"	"71"	"112"	"18"	"3"	"4"	"4"	"159"	"2490"	"341"	"4"	"510"	"975"	"47"	"16"	"0"	"0"	"821"	"3"	"1030"	"453"	"741"	"2715"	"548"	"2"	"6"	"5"	"10"	"5952"	"290"	"1767"	"3866"	"90"	"53"	"244"	"90"	"808"	"6"	"854"	"78"	"900"	"933"	"967"	"125"	"1820"	"14"	"1293"	"1550"	"1238"	"673"	"631"	"297"	"1130"	"904"	"30"	"8"	"5"	"58"	"1299"	"11"	"667"	"12"	"1130"	"6851"	"4"	"30"	"693"	"30"	"1157"	"439"	"1509"	"167"	"63"	"380"	"1256"	"2643"	"494"	"435"	"84"	"4833"	"187"	"85"	"1777"	"7"	"277"	"1"	"0"	"15"	"6227"	"1045"	"864"	"3334"	"1161"	"20"	"97"	"2609"	"381"	"930"	"8"	"1834"	"2305"	"3239"	"718"	"464"	"4648"	"2866"	"368"	"18"	"2218"	"104"	"63"	"3073"	"497"	"1734"	"654"	"32"	"562"	"38"	"11"	"13027"	"4227"	"9"	"2"	"5624"	"245"	"298"	"1636"	"347"	"526"	"1668"	"320"	"2558"	"86"	"1120"	"363"	"1300"	"0"	"6"	"3687"	"489"	"0"	"615"	"455"	"249"	"579"	"465"	"3846"	"4"	"1582"	"962"	"1"	"4"	"66"	"186"	"2971"	"3"	"1152"	"12"	"2"	"126"	"609"	"418"	"86"	"3"	"2938"	"55"	"13"	"0"	"4"	"1978"	"3"	"232"	"10"	"16"	"151"	"253"	"20"	"441"	"107"	"624"	"514"	"2777"	"540"	"1222"	"939"	"3164"	"1346"	"5008"	"1233"	"921"	"4157"	"806"	"58"	"5"	"336"	"986"	"2473"	"2046"	"19"	"4641"	"30"	"61"	"5"	"330"	"17"	"592"	"880"	"3068"	"1703"	"1465"	"340"	"61"	"981"	"222"	"3"	"208"	"37"	"1237"	"3002"	"732"	"49"	"533"	"382"	"2374"	"5"	"1147"	"0"	"42"	"966"	"1060"	"997"	"2315"	"51"	"3124"	"701"	"1195"	"294"	"228"	"1826"	"10"	"4"	"821"	"6"	"334"	"66"	"2406"	"4"	"1"	"704"	"559"	"2346"	"624"	"164"	"59"	"968"	"607"	"13"	"1615"	"1"	"53"	"528"	"627"	"811"	"1908"	"2255"	"3"	"335"	"106"	"1166"	"5113"	"38"	"95"	"1878"	"2804"	"274"	"0"	"9"	"280"	"1188"	"1812"	"459"	"315"	"288"	"886"	"3991"	"6"	"18092"	"807"	"1248"	"640"	"1"	"3"	"0"	"1237"	"450"	"4258"	"2298"	"250"	"4891"	"2337"	"2751"	"499"	"0"	"0"	"218"	"1252"	"279"	"441"	"8888"	"0"	"14"	"36"	"38"	"55"	"42"	"1163"	"19"	"0"	"1"	"176"	"125"	"11"	"16"	"788"	"931"	"164"	"477"	"199"	"4"	"1"	"2"	"1"	"1"	"330"	"1"	"83"	"1414"	"700"	"19"	"37"	"5329"	"1092"	"406"	"138"	"191"	"14"	"2214"	"867"	"2308"	"1994"	"574"	"5904"	"2216"	"1416"	"201"	"287"	"1"	"0"	"17"	"543"	"138"	"5"	"614"	"2580"	"563"	"10"	"910"	"1505"	"2839"	"160"	"431"	"116"	"258"	"47"	"109"	"955"	"63"	"1"	"43"	"10"	"1750"	"261"	"7575"	"1004"	"11"	"3508"	"1915"	"870"	"1"	"2"	"1"	"1017"	"7"	"3774"	"51"	"1237"	"381"	"2131"	"9"	"6"	"6"	"27"	"0"	"434"	"149"	"2266"	"11473"	"26"	"5"	"1611"	"2"	"0"	"0"	"1513"	"0"	"0"	"0"	"3"	"2928"	"112"	"12"	"9942"	"2695"	"1192"	"278"	"437"	"1878"	"114"	"229"	"1215"	"171"	"3"	"2947"	"5"	"4"	"3"	"2740"	"6"	"486"	"2540"	"10"	"1821"	"3"	"30"	"1970"	"8"	"309"	"830"	"2800"	"738"	"1855"	"972"	"3382"	"11"	"2614"	"6"	"724"	"425"	"347"	"65"	"9996"	"4951"	"1144"	"1216"	"818"	"59"	"854"	"293"	"2043"	"1318"	"1150"	"3179"	"155"	"4706"	"365"	"13"	"1"	"1510"	"3"	"1"	"2"	"2"	"900"	"4"	"35"	"0"	"0"	"2"	"9"	"463"	"17"	"1126"	"91"	"2126"	"1101"	"336"	"8"	"909"	"2010"	"19"	"304"	"1716"	"141"	"1786"	"1733"	"3631"	"173"	"539"	"1123"	"0"	"0"	"3"	"8"	"60"	"83"	"3287"	"12"	"2052"	"1"	"594"	"3467"	"856"	"2167"	"0"	"768"	"678"	"5"	"1"	"2"	"0"	"35"	"1"	"1"	"3"	"15"	"0"	"10"	"5"	"0"	"2"	"0"	"222"	"0"	"3"	"7"	"600"	"8"	"273"	"12"	"6721"	"409"	"6"	"1514"	"2"	"1"	"219"	"1654"	"578"	"595"	"164"	"590"	"155"	"724"	"125"	"328"	"800"	"913"	"1756"	"1940"	"1093"	"42"	"1283"	"2088"	"3"	"0"	"775"	"411"	"1379"	"0"	"715"	"1097"	"997"	"1301"	"1272"	"2091"	"3524"	"0"	"0"	"0"	"0"	"0"	"0"	"23"	"117"	"219"	"1"	"0"	"0"	"0"	"0"	"0"	"0"	"8"	"881"	"1106"	"1187"	"1193"	"680"	"18"	"862"	"581"	"288"	"1456"	"1"	"236"	"0"	"0"	"3"	"1"	"155"	"25"	"19"	"2"	"1232"	"2290"	"497"	"3456"	"0"	"58"	"2293"	"119"	"1007"	"4"	"1980"	"129"	"1022"	"438"	"0"	"437"	"3989"	"281"	"1870"	"7"	"41"	"501"	"50"	"2"	"22"	"3"	"7"	"7"	"3"	"1"	"147"	"1108"	"11"	"28"	"43"	"750"	"1305"	"0"	"7"	"2"	"4"	"6"	"2335"	"1202"	"3091"	"2716"	"2074"	"1297"	"2320"	"3926"	"10"	"79"	"18"	"11"	"2"	"9"	"1"	"212"	"3"	"12652"	"16"	"0"	"7252"	"1"	"1727"	"4396"	"0"	"42"	"61"	"20"	"5"	"1952"	"173"	"102"	"34"	"26"	"11"	"1"	"2791"	"88"	"4001"	"673"	"863"	"1"	"2"	"403"	"4372"	"965"	"9563"	"514"	"997"	"7"	"157"	"1021"	"437"	"185"	"16"	"538"	"836"	"1756"	"1364"	"0"	"2"	"376"	"907"	"2042"	"32"	"2407"	"98"	"551"	"538"	"1"	"0"	"0"	"0"	"2"	"1937"	"1"	"1"	"0"	"5"	"11976"	"43"	"0"	"14"	"9"	"0"	"312"	"1089"	"7"	"1"	"46"	"0"	"48"	"3"	"0"	"46"	"524"	"15"	"433"	"444"	"7"	"28"	"2067"	"38"	"1"	"3"	"250"	"297"	"2290"	"194"	"2762"	"28289"	"1161"	"370"	"236"	"0"	"0"	"4"	"2352"	"573"	"1608"	"531"	"0"	"3"	"1"	"221"	"0"	"51"	"73"	"79"	"10"	"112"	"3921"	"537"	"368"	"1215"	"2432"	"4"	"38"	"1780"	"91"	"564"	"126"	"880"	"7181"	"508"	"1"	"2"	"2172"	"2405"	"11"	"302"	"28"	"1318"	"146"	"527"	"1072"	"2053"	"1980"	"4738"	"1435"	"3966"	"341"	"270"	"5"	"293"	"98"	"0"	"24"	"2011"	"3759"	"44"	"549"	"2143"	"201"	"3"	"483"	"1111"	"468"	"107"	"1377"	"2003"	"175"	"1207"	"5766"	"2560"	"109"	"420"	"544"	"15"	"4337"	"628"	"522"	"1155"	"565"	"67"	"30"	"5008"	"2657"	"1075"	"0"	"6080"	"406"	"412"	"1736"	"26130"	"16"	"4"	"4"	"1"	"68"	"6"	"6"	"2"	"6"	"977"	"12"	"1"	"821"	"14"	"450"	"1944"	"1021"	"1146"	"1992"	"60"	"2"	"1"	"8"	"1"	"72"	"1"	"0"	"29681"	"471"	"1931"	"119"	"1"	"193"	"7"	"3603"	"1"	"0"	"0"	"2"	"1"	"0"	"36"	"437"	"0"	"33"	"462"	"1842"	"944"	"427"	"1863"	"1608"	"294"	"889"	"0"	"5"	"199"	"80"	"308"	"952"	"12"	"1734"	"98"	"159"	"1516"	"81"	"87"	"23"	"1"	"0"	"904"	"0"	"6"	"10"	"0"	"10"	"0"	"578"	"63"	"191"	"57"	"1615"	"5504"	"1"	"0"	"161"	"1"	"0"	"0"	"1"	"1"	"266"	"1"	"1475"	"16"	"1168"	"1916"	"5"	"10"	"8"	"9798"	"1"	"2"	"805"	"165"	"3294"	"0"	"1332"	"477"	"8"	"0"	"749"	"499"	"1150"	"8"	"2"	"944"	"1127"	"5179"	"0"	"2"	"11"	"266"	"11"	"2492"	"1786"	"106"	"837"	"153"	"809"	"139"	"4613"	"1018"	"323"	"1195"	"9"	"40"	"1134"	"1796"	"1743"	"1714"	"1"	"1087"	"397"	"501"	"1273"	"5178"	"828"	"1218"	"1728"	"1981"	"0"	"4"	"3"	"7"	"10"	"1438"	"63"	"2019"	"1"	"4"	"3"	"2"	"2"	"3"	"2"	"15"	"80"	"68"	"21"	"277"	"45"	"120"	"3249"	"1"	"70"	"39"	"6627"	"1556"	"2429"	"2182"	"359"	"357"	"366"	"3048"	"1443"	"2932"	"502"	"2720"	"436"	"984"	"16"	"19"	"37"	"177"	"1"	"7"	"4"	"1462"	"778"	"311"	"216"	"7852"	"586"	"35"	"3991"	"835"	"3867"	"197"	"600"	"5999"	"74"	"1349"	"1511"	"19"	"3544"	"3033"	"4"	"528"	"1"	"5530"	"789"	"10534"	"2745"	"3"	"237"	"84"	"72"	"569"	"359"	"2340"	"175"	"4751"	"716"	"2215"	"2753"	"750"	"716"	"1124"	"496"	"2761"	"7"	"5"	"526"	"2677"	"488"	"97"	"2992"	"142"	"15453"	"837"	"40"	"1164"	"8386"	"1205"	"18"	"18839"	"31"	"152"	"2441"	"0"	"780"	"963"	"0"	"2193"	"808"	"1025"	"40"	"875"	"2922"	"2"	"843"	"1429"	"16"	"43"	"122"	"167"	"3140"	"233"	"4112"	"436"	"404"	"1029"	"5269"	"21237"	"1171"	"24227"	"7"	"58"	"22"	"742"	"104"	"5"	"675"	"8314"	"8290"	"4620"	"4"	"84"	"30"	"1142"	"41"	"666"	"32"	"1"	"98"	"3"	"2421"	"15"	"5662"	"356"	"1122"	"10979"	"10"	"9"	"450"	"541"	"1307"	"24"	"317"	"551"	"303"	"6171"	"3544"	"3843"	"1201"	"62"	"831"	"3160"	"3114"	"9679"	"17"	"5"	"179"	"12"	"5"	"1779"	"738"	"622"	"475"	"1048"	"634"	"957"	"272"	"315"	"1810"	"84"	"30"	"10798"	"2721"	"0"	"3"	"1837"	"16230"	"359"	"2701"	"1609"	"874"	"868"	"1060"	"272"	"5"	"0"	"476"	"3"	"433"	"659"	"9"	"4218"	"1651"	"18"	"392"	"972"	"41"	"1360"	"0"	"2"	"37"	"4"	"1003"	"17"	"365"	"2"	"3064"	"2971"	"6"	"91"	"2852"	"3582"	"266"	"219"	"1689"	"0"	"1"	"1"	"0"	"0"	"0"	"1121"	"453"	"9"	"297"	"88"	"1379"	"86"	"762"	"1723"	"2"	"403"	"737"	"1062"	"2981"	"384"	"3319"	"3179"	"823"	"17"	"0"	"13"	"1104"	"4154"	"212"	"2"	"88"	"396"	"31"	"114"	"1538"	"222"	"20"	"2196"	"2024"	"402"	"127"	"3"	"19"	"0"	"6"	"1"	"479"	"320"	"1"	"736"	"58"	"279"	"1010"	"748"	"1446"	"6212"	"4836"	"24"	"21"	"1023"	"350"	"3"	"17"	"1"	"0"	"1"	"3"	"3"	"1555"	"778"	"9"	"1236"	"2454"	"13506"	"1526"	"522"	"1509"	"585"	"4378"	"478"	"128"	"60"	"326"	"1965"	"343"	"13226"	"4"	"585"	"57"	"316"	"531"	"3203"	"68"	"214"	"6"	"2"	"87"	"2602"	"238"	"47"	"1"	"1350"	"5"	"32"	"31"	"10"	"3617"	"21"	"383"	"9"	"253"	"4714"	"137"	"679"	"2680"	"26"	"1459"	"3669"	"422"	"1761"	"0"	"1"	"688"	"1662"	"9"	"1437"	"257"	"57"	"4092"	"1790"	"1146"	"467"	"0"	"19"	"0"	"0"	"0"	"2"	"1"	"7"	"685"	"374"	"7858"	"10"	"0"	"81"	"421"	"370"	"2042"	"349"	"444"	"1234"	"4146"	"952"	"1599"	"807"	"1146"	"4282"	"1"	"388"	"0"	"0"	"20"	"1861"	"1015"	"0"	"0"	"1201"	"5"	"190"	"58"	"10301"	"13"	"14697"	"9"	"800"	"8"	"729"	"409"	"43"	"96"	"904"	"38"	"0"	"5"	"63"	"82"	"778"	"902"	"267"	"553"	"7061"	"2967"	"2697"	"3"	"248"	"9012"	"84"	"0"	"3"	"1413"	"804"	"299"	"898"	"874"	"1164"	"69"	"1040"	"14"	"6522"	"1839"	"868"	"831"	"5"	"5"	"861"	"568"	"110"	"13803"	"698"	"353"	"971"	"13"	"1128"	"133"	"9274"	"775"	"37"	"126"	"0"	"0"	"5403"	"400"	"52"	"18"	"4"	"1188"	"6784"	"1506"	"0"	"2072"	"1"	"9"	"525"	"754"	"493"	"101"	"1028"	"2677"	"26"	"950"	"714"	"247"	"0"	"58"	"25"	"2"	"17"	"1778"	"1276"	"1132"	"473"	"2635"	"4708"	"628"	"460"	"2"	"2"	"16143"	"7753"	"3608"	"4"	"3219"	"415"	"1842"	"73"	"2653"	"1686"	"40"	"0"	"0"	"2059"	"180"	"2070"	"987"	"579"	"3"	"2"	"0"	"175"	"8"	"287"	"3190"	"917"	"1873"	"16"	"269"	"1203"	"11"	"16"	"0"	"10"	"7"	"1"	"0"	"0"	"507"	"2261"	"40"	"134"	"1592"	"661"	"870"	"135"	"113"	"480"	"9"	"1812"	"2318"	"2000"	"186"	"1803"	"1277"	"7"	"3"	"477"	"3"	"2"	"8"	"0"	"550"	"65"	"1962"	"425"	"3374"	"43"	"3993"	"872"	"306"	"0"	"3"	"14"	"93"	"106"	"1253"	"176"	"494"	"984"	"141"	"1437"	"485"	"1067"	"23"	"1043"	"305"	"477"	"164"	"3"	"1"	"15"	"494"	"1298"	"1"	"181"	"12890"	"1899"	"5"	"283"	"148"	"1115"	"55"	"596"	"500"	"430"	"2"	"633"	"631"	"502"	"1138"	"360"	"1232"	"903"	"649"	"0"	"324"	"508"	"1115"	"336"	"3978"	"0"	"226"	"9"	"94"	"15266"	"3"	"2908"	"449"	"1976"	"1"	"52"	"525"	"1"	"0"	"1873"	"1968"	"29"	"56"	"136"	"424"	"192"	"87"	"2"	"1007"	"455"	"684"	"424"	"2064"	"1784"	"2040"	"7"	"463"	"2352"	"1"	"4"	"193"	"228"	"11"	"1013"	"1"	"87"	"1034"	"169"	"317"	"270"	"165"	"2597"	"727"	"3"	"18"	"340"	"4"	"154"	"46"	"763"	"9"	"6"	"1"	"26"	"1771"	"215"	"934"	"0"	"2191"	"2"	"1"	"4"	"663"	"167"	"68"	"100"	"216"	"85"	"8"	"544"	"5"	"6"	"356"	"461"	"371"	"861"	"222"	"0"	"0"	"2271"	"1134"	"3"	"13"	"1"	"9381"	"35"	"1754"	"123"	"337"	"1609"	"757"	"367"	"2403"	"152"	"32"	"1380"	"167"	"550"	"279"	"311"	"18"	"6273"	"34"	"24"	"3297"	"2528"	"16"	"2069"	"817"	"857"	"630"	"345"	"2669"	"2218"	"1102"	"2244"	"337"	"5000"	"345"	"0"	"0"	"0"	"10"	"1107"	"796"	"1"	"1"	"1"	"1"	"1"	"0"	"83"	"2443"	"643"	"4042"	"765"	"426"	"501"	"1960"	"535"	"2"	"10"	"11"	"1298"	"80"	"1555"	"407"	"322"	"3"	"5"	"4"	"1"	"2639"	"1400"	"1104"	"205"	"319"	"2"	"139"	"0"	"0"	"0"	"61"	"7"	"937"	"175"	"1071"	"406"	"376"	"1703"	"0"	"0"	"9"	"1"	"973"	"817"	"3900"	"310"	"1"	"0"	"609"	"493"	"275"	"0"	"2"	"0"	"0"	"6204"	"0"	"349"	"1007"	"920"	"17"	"0"	"0"	"1811"	"0"	"3670"	"208"	"1"	"8"	"1633"	"2658"	"15"	"348"	"1188"	"676"	"3613"	"370"	"8"	"2"	"228"	"1264"	"684"	"3652"	"237"	"2"	"2"	"4"	"0"	"1"	"496"	"16"	"0"	"4"	"6"	"341"	"1572"	"286"	"1259"	"0"	"0"	"9"	"286"	"805"	"2"	"132"	"2"	"0"	"0"	"7"	"0"	"469"	"336"	"20686"	"1791"	"967"	"4050"	"951"	"14"	"34"	"1"	"421"	"98"	"94"	"0"	"1"	"8"	"0"	"1445"	"4"	"155"	"388"	"278"	"3"	"192"	"981"	"4"	"0"	"0"	"1"	"0"	"210"	"17"	"889"	"1019"	"7"	"13"	"1133"	"1003"	"52"	"505"	"445"	"596"	"262"	"24"	"1543"	"357"	"532"	"61"	"2"	"1"	"732"	"504"	"1560"	"878"	"224"	"1438"	"3177"	"121"	"2218"	"3"	"2"	"4"	"114"	"0"	"2"	"500"	"6"	"5"	"285"	"191"	"549"	"1402"	"1168"	"3"	"46"
"SAMN09739021"	"194"	"0"	"4"	"0"	"3"	"1"	"0"	"2"	"0"	"31"	"402"	"598"	"16240"	"2484"	"952"	"59"	"3"	"4"	"22"	"8"	"7"	"9"	"8"	"0"	"9"	"203"	"47"	"76"	"2609"	"1125"	"18"	"56974"	"161"	"110"	"130"	"229"	"426"	"303"	"409"	"935"	"1176"	"186"	"1032"	"267"	"199"	"121"	"611"	"0"	"3"	"2"	"1347"	"337"	"6392"	"3"	"4"	"1093"	"8002"	"783"	"168"	"1339"	"2"	"0"	"0"	"272"	"48"	"872"	"327"	"0"	"0"	"234"	"1691"	"1"	"572"	"1088"	"44"	"1"	"254"	"572"	"53"	"445"	"55"	"11"	"8"	"9"	"296"	"0"	"1"	"1"	"11"	"2"	"655"	"3"	"60"	"3"	"2947"	"1034"	"270"	"966"	"3"	"554"	"1625"	"326"	"373"	"438"	"17"	"443"	"355"	"1012"	"427"	"77"	"914"	"1"	"291"	"556"	"216"	"15"	"2"	"219"	"24"	"8"	"608"	"633"	"315"	"417"	"4"	"7"	"47"	"0"	"208"	"165"	"259"	"19526"	"44"	"18"	"294"	"6"	"2"	"115"	"571"	"792"	"692"	"310"	"274"	"652"	"1082"	"564"	"786"	"287"	"23"	"280"	"216"	"892"	"4"	"1139"	"80"	"253"	"56"	"2647"	"953"	"451"	"128"	"627"	"653"	"460"	"189"	"304"	"451"	"601"	"1855"	"1244"	"238"	"5"	"132"	"877"	"1486"	"2510"	"3087"	"1064"	"684"	"11"	"330"	"200"	"16"	"370"	"364"	"4"	"1039"	"335"	"2"	"1005"	"7"	"1"	"679"	"717"	"286"	"98"	"6"	"754"	"2851"	"2148"	"320"	"64"	"70"	"566"	"516"	"461"	"176"	"16"	"789"	"700"	"1260"	"149"	"186"	"311"	"646"	"3"	"347"	"703"	"449"	"8"	"117"	"2374"	"296"	"1124"	"336"	"52"	"447"	"486"	"7"	"2"	"2"	"1550"	"139"	"292"	"527"	"220"	"630"	"43"	"2224"	"365"	"157"	"0"	"120"	"864"	"189"	"265"	"577"	"445"	"302"	"449"	"795"	"5"	"0"	"1"	"1668"	"307"	"841"	"0"	"1"	"4"	"69"	"6"	"5"	"2"	"1"	"3"	"5"	"1"	"0"	"1"	"12"	"3"	"520"	"114"	"4"	"3"	"0"	"0"	"2"	"0"	"1"	"0"	"1"	"217"	"189"	"1"	"210"	"1"	"15"	"2"	"4"	"1"	"451"	"607"	"1"	"5"	"18"	"969"	"1495"	"569"	"603"	"79"	"3"	"258"	"73"	"0"	"0"	"1922"	"10"	"317"	"0"	"2"	"3517"	"0"	"199"	"3047"	"977"	"125"	"3"	"101"	"2380"	"95"	"3965"	"314"	"1050"	"0"	"1"	"587"	"2"	"10"	"202"	"445"	"0"	"0"	"0"	"0"	"0"	"18"	"750"	"134"	"818"	"338"	"823"	"232"	"471"	"28"	"59"	"782"	"109"	"23"	"319"	"4"	"1497"	"1592"	"206"	"301"	"1238"	"58"	"3329"	"3319"	"7"	"1"	"0"	"0"	"1577"	"751"	"594"	"1180"	"5"	"5"	"6"	"0"	"0"	"2"	"1"	"4"	"639"	"23085"	"31"	"412"	"595"	"6"	"2"	"0"	"10"	"5"	"1511"	"432"	"49"	"142"	"2400"	"321"	"912"	"312"	"0"	"102"	"372"	"1595"	"289"	"2"	"437"	"627"	"346"	"987"	"9728"	"0"	"218"	"46"	"74"	"681"	"17"	"404"	"2"	"201"	"0"	"0"	"148"	"0"	"1"	"2"	"638"	"788"	"521"	"1653"	"557"	"528"	"712"	"78"	"14"	"272"	"1270"	"263"	"1174"	"995"	"788"	"263"	"426"	"383"	"477"	"22"	"491"	"423"	"337"	"75"	"4"	"92"	"743"	"203"	"858"	"509"	"59"	"285"	"227"	"496"	"1104"	"55"	"810"	"55"	"119"	"32"	"1198"	"37"	"381"	"95"	"267"	"49"	"46"	"3050"	"47"	"127"	"131"	"2799"	"300"	"203"	"446"	"164"	"29"	"377"	"1006"	"0"	"239"	"663"	"665"	"15232"	"166"	"599"	"2687"	"42"	"646"	"343"	"1455"	"803"	"164"	"44"	"8"	"1"	"369"	"436"	"188"	"985"	"172"	"116"	"233"	"4"	"356"	"1"	"842"	"814"	"3"	"666"	"12881"	"1"	"5"	"253"	"512"	"35"	"572"	"108"	"143"	"246"	"1425"	"277"	"22"	"5"	"17"	"390"	"330"	"77"	"11"	"932"	"1279"	"822"	"267"	"1677"	"152"	"381"	"439"	"94"	"6"	"3863"	"464"	"751"	"645"	"34"	"1157"	"563"	"2714"	"312"	"717"	"613"	"443"	"610"	"9"	"13"	"495"	"126"	"2543"	"1739"	"723"	"10"	"342"	"144"	"264"	"50"	"54"	"222"	"772"	"9"	"453"	"61"	"202"	"8"	"3994"	"6"	"2720"	"465"	"322"	"8"	"23"	"3"	"1161"	"23"	"330"	"250"	"707"	"90"	"224"	"318"	"1970"	"1041"	"11"	"8"	"11"	"196"	"178"	"4"	"60"	"234"	"785"	"111"	"1312"	"217"	"857"	"17"	"445"	"310"	"450"	"343"	"261"	"150"	"45"	"56"	"689"	"502"	"927"	"74"	"138"	"6"	"234"	"57"	"2304"	"502"	"1174"	"549"	"1581"	"0"	"52"	"216"	"14"	"9"	"192"	"147"	"491"	"248"	"0"	"181"	"389"	"1064"	"357"	"245"	"111"	"4"	"18"	"34"	"1"	"0"	"1"	"212"	"293"	"820"	"4"	"24"	"297"	"67"	"805"	"59"	"134"	"1"	"214"	"30"	"51"	"100"	"2259"	"146"	"3"	"107"	"1209"	"2"	"2"	"1"	"0"	"0"	"3"	"6"	"5"	"186"	"1160"	"8"	"2"	"0"	"19"	"787"	"348"	"238"	"194"	"830"	"2433"	"0"	"1809"	"1339"	"0"	"4"	"794"	"548"	"394"	"3"	"1363"	"1409"	"305"	"752"	"7"	"10"	"11"	"268"	"564"	"6"	"4"	"217"	"1414"	"424"	"17"	"2"	"324"	"622"	"2"	"736"	"240"	"582"	"222"	"1980"	"3"	"603"	"2"	"566"	"210"	"7"	"3"	"2"	"3"	"8"	"253"	"231"	"4398"	"0"	"1412"	"285"	"53"	"116"	"5"	"0"	"40"	"5"	"16"	"12"	"190"	"8"	"512"	"8"	"999"	"73"	"302"	"148"	"623"	"0"	"346"	"343"	"2667"	"2664"	"33"	"172"	"16623"	"1"	"127"	"207"	"1043"	"1"	"626"	"2"	"436"	"1115"	"192"	"2849"	"4"	"0"	"38"	"6"	"111"	"34"	"100"	"1162"	"771"	"217"	"972"	"1"	"4"	"0"	"56"	"9"	"8"	"0"	"0"	"1"	"263"	"129"	"6"	"451"	"2612"	"2"	"240"	"246"	"206"	"1"	"1321"	"0"	"1"	"0"	"11"	"7"	"3"	"91"	"1"	"40"	"1615"	"0"	"498"	"44"	"642"	"1"	"0"	"1657"	"4345"	"2"	"669"	"1"	"0"	"0"	"0"	"29"	"0"	"299"	"1"	"3"	"36"	"35"	"34"	"0"	"0"	"18"	"22"	"4"	"6"	"1"	"1"	"0"	"1"	"6"	"4"	"1"	"0"	"5"	"1"	"0"	"0"	"0"	"7"	"1"	"36"	"104"	"0"	"0"	"36"	"800"	"31"	"2356"	"537"	"1308"	"319"	"296"	"1523"	"3"	"3"	"31"	"0"	"5599"	"64"	"46"	"0"	"378"	"614"	"236"	"417"	"508"	"980"	"389"	"424"	"625"	"387"	"537"	"1247"	"434"	"576"	"667"	"55"	"302"	"13251"	"5"	"456"	"706"	"330"	"101"	"590"	"1432"	"284"	"423"	"918"	"785"	"363"	"5"	"3"	"576"	"427"	"1641"	"1206"	"1628"	"512"	"4"	"379"	"81"	"587"	"540"	"1402"	"130"	"182"	"467"	"965"	"46"	"335"	"485"	"313"	"7406"	"1792"	"11"	"0"	"285"	"292"	"588"	"3"	"16"	"360"	"0"	"2"	"27"	"11"	"99"	"1"	"1028"	"715"	"47"	"14"	"360"	"2301"	"8"	"597"	"1333"	"3"	"1466"	"342"	"457"	"0"	"679"	"352"	"5"	"880"	"1009"	"22"	"1"	"270"	"44"	"377"	"278"	"674"	"676"	"3"	"0"	"2"	"209"	"75"	"3"	"35"	"681"	"1840"	"348"	"1528"	"0"	"334"	"324"	"237"	"710"	"1158"	"780"	"249"	"314"	"6"	"25"	"56"	"650"	"6"	"692"	"1"	"3"	"4107"	"1111"	"10"	"5342"	"3411"	"47"	"62"	"719"	"4"	"813"	"488"	"1233"	"744"	"111"	"2883"	"0"	"2"	"4"	"1"	"163"	"15"	"4"	"625"	"9"	"32"	"31"	"624"	"1914"	"215"	"237"	"429"	"717"	"1302"	"1597"	"156"	"767"	"2987"	"38"	"263"	"2708"	"4017"	"0"	"270"	"197"	"93"	"113"	"593"	"606"	"1409"	"33"	"24"	"18"	"465"	"258"	"237"	"838"	"25"	"1550"	"650"	"0"	"2"	"748"	"604"	"233"	"225"	"280"	"1752"	"265"	"2"	"0"	"82"	"0"	"0"	"1"	"1"	"12"	"17"	"1"	"0"	"1"	"1"	"3137"	"35"	"2"	"505"	"317"	"246"	"1"	"14"	"258"	"431"	"100"	"0"	"9"	"413"	"268"	"2"	"526"	"1"	"3914"	"944"	"11"	"1"	"5"	"3"	"1"	"0"	"118"	"0"	"221"	"380"	"146"	"946"	"3"	"132"	"1"	"130"	"4"	"19113"	"1296"	"104"	"0"	"373"	"271"	"1813"	"38"	"96"	"87"	"222"	"34"	"1"	"3"	"0"	"0"	"0"	"232"	"211"	"111"	"100"	"301"	"3749"	"14"	"1839"	"67"	"547"	"243"	"8"	"88"	"1837"	"2521"	"155"	"1624"	"8"	"32"	"29"	"1"	"5721"	"0"	"93"	"587"	"41"	"34"	"796"	"1005"	"518"	"450"	"344"	"236"	"70"	"566"	"166"	"108"	"1120"	"1204"	"0"	"413"	"134"	"434"	"1"	"1"	"692"	"2422"	"2085"	"1733"	"757"	"561"	"1237"	"1"	"66"	"3"	"9"	"1153"	"287"	"201"	"5"	"960"	"154"	"453"	"610"	"3"	"113"	"177"	"1334"	"4"	"21"	"136"	"382"	"8"	"72"	"0"	"237"	"24"	"654"	"58"	"765"	"8189"	"862"	"711"	"128"	"241"	"417"	"867"	"518"	"132"	"39"	"80"	"237"	"359"	"341"	"1103"	"3534"	"4"	"478"	"355"	"542"	"2"	"0"	"3484"	"350"	"0"	"72"	"125"	"1054"	"5"	"588"	"1"	"4"	"831"	"809"	"460"	"82"	"32"	"199"	"14"	"266"	"703"	"66"	"2"	"2455"	"2"	"494"	"681"	"350"	"512"	"837"	"52"	"7"	"29"	"4"	"1"	"215"	"1483"	"194"	"23"	"601"	"1"	"5"	"16"	"549"	"152"	"0"	"494"	"1"	"918"	"387"	"636"	"959"	"238"	"461"	"108"	"26"	"85"	"222"	"215"	"95"	"45"	"1505"	"412"	"1284"	"3632"	"0"	"0"	"322"	"283"	"680"	"983"	"121"	"851"	"166"	"128"	"7681"	"10192"	"1"	"284"	"92"	"168"	"20"	"1827"	"0"	"1"	"57"	"28"	"60"	"0"	"32"	"13646"	"3"	"944"	"10"	"358"	"204"	"5"	"421"	"249"	"0"	"59"	"3"	"40"	"1023"	"308"	"1131"	"301"	"179"	"0"	"583"	"312"	"4872"	"263"	"142"	"501"	"1617"	"295"	"3"	"1050"	"1216"	"6"	"220"	"1372"	"283"	"420"	"1030"	"452"	"1195"	"546"	"238"	"107"	"132"	"705"	"0"	"1"	"1"	"207"	"2717"	"1969"	"42"	"1"	"0"	"135"	"431"	"314"	"93"	"1750"	"316"	"0"	"184"	"0"	"0"	"0"	"226"	"857"	"1264"	"83"	"15880"	"0"	"688"	"434"	"169"	"612"	"1737"	"139"	"1138"	"0"	"1"	"141"	"122"	"987"	"0"	"0"	"19"	"0"	"57"	"0"	"566"	"268"	"9"	"141"	"730"	"1282"	"215"	"1"	"0"	"1"	"168"	"1548"	"9"	"85"	"262"	"2"	"89"	"123"	"24"	"678"	"318"	"0"	"2"	"1"	"1"	"156"	"14"	"395"	"32"	"0"	"890"	"665"	"68"	"14"	"4"	"642"	"783"	"1172"	"0"	"265"	"1395"	"2"	"0"	"7227"	"442"	"518"	"2"	"2"	"968"	"0"	"1"	"969"	"1429"	"7"	"91"	"0"	"142"	"605"	"546"	"2"	"2218"	"487"	"5868"	"1"	"1041"	"3656"	"53"	"1551"	"2"	"0"	"4"	"1"	"3156"	"1108"	"3206"	"98"	"255"	"1"	"3387"	"144"	"126"	"252"	"929"	"354"	"158"	"229"	"251"	"11"	"5"	"1"	"3"	"68"	"106"	"79"	"296"	"78"	"3233"	"1378"	"1"	"65"	"0"	"57"	"334"	"1"	"16110"	"913"	"221"	"2746"	"1209"	"496"	"759"	"87"	"8"	"851"	"530"	"114"	"8"	"1"	"19"	"4"	"625"	"176"	"3"	"14930"	"207"	"23"	"366"	"170"	"640"	"1231"	"31"	"693"	"765"	"343"	"371"	"540"	"24"	"316"	"714"	"106"	"482"	"31"	"174"	"869"	"551"	"3004"	"3"	"16500"	"2985"	"430"	"373"	"1023"	"103"	"508"	"271"	"624"	"224"	"55"	"4385"	"213"	"291"	"32"	"653"	"203"	"71"	"221"	"224"	"324"	"1906"	"1017"	"1241"	"1210"	"60"	"76"	"2931"	"366"	"1450"	"79"	"525"	"841"	"59"	"324"	"21"	"6192"	"49"	"359"	"620"	"435"	"562"	"86"	"160"	"434"	"1"	"32"	"0"	"1"	"0"	"0"	"8"	"4"	"0"	"9"	"255"	"1"	"190"	"2"	"50"	"688"	"187"	"1148"	"497"	"303"	"2"	"351"	"514"	"7"	"0"	"0"	"575"	"1"	"94"	"36"	"0"	"11"	"641"	"12"	"4"	"159"	"12"	"468"	"49"	"0"	"275"	"85"	"986"	"146"	"1389"	"11"	"2"	"3"	"2"	"446"	"0"	"23850"	"963"	"2024"	"2534"	"358"	"2928"	"1"	"0"	"0"	"0"	"296"	"181"	"15"	"766"	"306"	"428"	"0"	"20"	"422"	"4"	"303"	"212"	"290"	"152"	"407"	"1677"	"1096"	"1700"	"10"	"0"	"410"	"251"	"6"	"606"	"91"	"1148"	"2"	"113"	"46"	"124"	"41"	"1264"	"1179"	"116"	"2"	"70"	"1"	"0"	"1029"	"529"	"5"	"532"	"1704"	"7"	"0"	"0"	"2"	"3"	"14"	"4"	"171"	"683"	"0"	"1"	"0"	"52"	"0"	"451"	"278"	"42"	"30"	"8"	"460"	"283"	"1907"	"3"	"230"	"0"	"0"	"517"	"90"	"8300"	"27"	"896"	"807"	"451"	"695"	"75"	"37"	"464"	"689"	"39"	"385"	"2308"	"18"	"2"	"91"	"1"	"2"	"0"	"333"	"8244"	"239"	"1"	"5"	"455"	"312"	"3"	"892"	"124"	"405"	"11"	"13"	"281"	"3272"	"310"	"12"	"2"	"3"	"4"	"0"	"394"	"4"	"188"	"48"	"174"	"57"	"504"	"1569"	"213"	"1"	"726"	"14"	"812"	"106"	"0"	"70"	"3240"	"3"	"0"	"3"	"0"	"1"	"3"	"1042"	"5"	"496"	"1605"	"369"	"1"	"0"	"5"	"690"	"464"	"212"	"5"	"1150"	"1771"	"80"	"163"	"514"	"1"	"1"	"1"	"532"	"1505"	"11"	"40"	"2"	"271"	"2088"	"5"	"20113"	"723"	"375"	"273"	"750"	"1676"	"709"	"124"	"953"	"1261"	"53"	"50"	"75"	"4"	"2"	"0"	"2"	"154"	"761"	"30"	"14"	"13"	"496"	"2624"	"160"	"1349"	"499"	"94"	"623"	"278"	"563"	"7"	"35"	"0"	"6"	"467"	"21"	"1937"	"0"	"0"	"5"	"377"	"43"	"1761"	"2"	"3"	"12437"	"321"	"303"	"4"	"18"	"795"	"9"	"552"	"1036"	"75"	"1347"	"125"	"127"	"546"	"356"	"255"	"890"	"3577"	"7292"	"422"	"2045"	"6"	"1"	"21"	"13"	"1174"	"6995"	"948"	"312"	"673"	"563"	"44"	"118"	"1"	"28"	"50"	"78"	"603"	"8"	"2739"	"216"	"617"	"1836"	"128"	"0"	"1"	"34"	"4"	"47"	"796"	"2"	"1078"	"3"	"254"	"2"	"2"	"2"	"168"	"13"	"255"	"485"	"0"	"2"	"14"	"0"	"0"	"0"	"0"	"0"	"0"	"0"	"0"	"6"	"0"	"0"	"2"	"0"	"431"	"2"	"5"	"165"	"98"	"77"	"5"	"36"	"351"	"95"	"1"	"1462"	"33"	"605"	"47"	"0"	"1347"	"619"	"1376"	"397"	"2"	"64"	"0"	"1"	"36"	"0"	"4"	"4"	"0"	"0"	"1"	"1"	"48"	"1"	"99"	"263"	"0"	"0"	"0"	"0"	"813"	"344"	"61"	"342"	"319"	"391"	"0"	"1145"	"201"	"4"	"24"	"26"	"1"	"1074"	"2"	"1"	"2"	"0"	"2"	"4"	"2"	"1"	"4"	"0"	"60"	"0"	"30"	"0"	"36"	"104"	"23"	"27"	"3"	"0"	"0"	"0"	"0"	"1"	"568"	"91"	"551"	"2"	"13"	"127"	"323"	"779"	"1023"	"216"	"38"	"166"	"1320"	"871"	"31"	"339"	"3199"	"449"	"405"	"242"	"487"	"1"	"1123"	"803"	"270"	"292"	"1250"	"465"	"2"	"2826"	"0"	"26"	"26"	"2"	"546"	"159"	"244"	"26"	"268"	"4"	"629"	"62"	"254"	"24"	"2"	"502"	"583"	"1217"	"1739"	"7"	"2"	"6"	"519"	"70"	"40"	"2368"	"8"	"4"	"1670"	"1231"	"2724"	"430"	"23"	"56"	"56"	"1"	"0"	"0"	"1148"	"568"	"12"	"673"	"2"	"0"	"0"	"1"	"0"	"0"	"607"	"0"	"100"	"0"	"2761"	"465"	"0"	"6"	"1119"	"176"	"170"	"130"	"17"	"0"	"115"	"1"	"1"	"1"	"5"	"765"	"4"	"1260"	"1246"	"670"	"775"	"1"	"0"	"559"	"1"	"203"	"90"	"3"	"0"	"0"	"0"	"3976"	"279"	"12"	"1"	"159"	"377"	"17"	"10"	"2"	"54"	"314"	"40"	"2"	"608"	"5"	"0"	"0"	"0"	"290"	"1"	"77"	"420"	"107"	"575"	"2"	"463"	"489"	"36"	"2"	"189"	"1118"	"0"	"221"	"147"	"377"	"325"	"526"	"266"	"808"	"0"	"11"	"452"	"467"	"914"	"37"	"49"	"302"	"0"	"528"	"893"	"60"	"19"	"178"	"1160"	"1336"	"416"	"2172"	"915"	"329"	"295"	"97"	"204"	"17"	"27"	"546"	"0"	"0"	"32"	"689"	"467"	"566"	"3"	"166"	"156"	"258"	"2447"	"1660"	"176"	"42"	"1"	"0"	"30"	"358"	"382"	"120"	"172"	"617"	"1971"	"139"	"591"	"436"	"1065"	"746"	"735"	"518"	"820"	"646"	"76"	"2"	"83"	"0"	"18"	"14"	"111"	"36"	"332"	"484"	"342"	"1701"	"599"	"783"	"2137"	"245"	"0"	"0"	"736"	"1311"	"72"	"183"	"1129"	"87"	"1262"	"516"	"150"	"67"	"372"	"2"	"17"	"0"	"2489"	"20"	"94"	"532"	"270"	"68"	"1"	"14"	"117"	"80"	"248"	"342"	"361"	"767"	"152"	"173"	"163"	"314"	"158"	"258"	"95"	"28"	"3"	"1"	"3893"	"53"	"867"	"399"	"45"	"2"	"0"	"0"	"4"	"1"	"0"	"0"	"448"	"988"	"1025"	"208"	"1053"	"99"	"2878"	"261"	"402"	"146"	"274"	"94"	"245"	"185"	"207"	"31"	"222"	"588"	"369"	"2"	"713"	"676"	"208"	"4"	"20"	"2330"	"0"	"1"	"1"	"1"	"540"	"2"	"63"	"521"	"111"	"1543"	"39"	"2"	"50"	"1587"	"688"	"90"	"9"	"0"	"446"	"1357"	"1322"	"848"	"587"	"1079"	"506"	"121"	"195"	"2"	"33"	"1019"	"173"	"39"	"88"	"57"	"755"	"149"	"4"	"21"	"1"	"1"	"434"	"240"	"236"	"111"	"1165"	"1"	"199"	"626"	"97"	"571"	"1011"	"10355"	"1"	"983"	"128"	"831"	"351"	"1446"	"0"	"279"	"446"	"654"	"1"	"0"	"22"	"2083"	"1229"	"64"	"880"	"1134"	"467"	"4"	"212"	"11"	"686"	"1488"	"2"	"1740"	"10"	"0"	"1"	"0"	"0"	"1051"	"376"	"233"	"692"	"0"	"39"	"1"	"10"	"1273"	"4"	"567"	"19"	"638"	"293"	"0"	"271"	"1693"	"0"	"1"	"376"	"78"	"0"	"0"	"17"	"168"	"487"	"172"	"2"	"5"	"39"	"146"	"85"	"268"	"0"	"1"	"1"	"1"	"0"	"0"	"0"	"0"	"0"	"1"	"71"	"1"	"334"	"1057"	"0"	"100"	"755"	"238"	"0"	"260"	"3651"	"56"	"27"	"0"	"2203"	"3"	"1207"	"68"	"1"	"3"	"475"	"1993"	"185"	"9786"	"652"	"2053"	"404"	"463"	"22"	"0"	"0"	"0"	"532"	"7"	"0"	"53"	"0"	"0"	"0"	"0"	"12"	"1112"	"3"	"0"	"0"	"2"	"0"	"7"	"0"	"70"	"725"	"112"	"1"	"0"	"2"	"46"	"1"	"0"	"9"	"5"	"0"	"2"	"158"	"213"	"1"	"669"	"969"	"1340"	"420"	"520"	"958"	"979"	"555"	"0"	"1"	"184"	"204"	"48"	"588"	"11"	"217"	"347"	"233"	"1816"	"389"	"365"	"298"	"742"	"2205"	"574"	"80"	"83"	"36"	"32"	"17"	"79"	"171"	"81"	"0"	"481"	"74"	"68"	"323"	"243"	"184"	"11"	"653"	"17"	"1435"	"254"	"383"	"192"	"157"	"425"	"10"	"373"	"22"	"1"	"1"	"0"	"0"	"0"	"0"	"114"	"1575"	"17"	"338"	"18"	"580"	"656"	"3496"	"1208"	"2"	"239"	"2"	"158"	"537"	"1"	"841"	"47"	"0"	"266"	"88"	"2"	"2346"	"55"	"731"	"1"	"0"	"669"	"291"	"1023"	"21"	"181"	"0"	"10"	"131"	"239"	"180"	"354"	"2021"	"503"	"11"	"121"	"5"	"1"	"23"	"124"	"385"	"5209"	"1"	"0"	"1"	"541"	"1066"	"64"	"0"	"0"	"0"	"335"	"527"	"0"	"0"	"345"	"139"	"73"	"790"	"19"	"8"	"161"	"5"	"75"	"470"	"18"	"1"	"15"	"2485"	"155"	"336"	"492"	"2"	"1068"	"214"	"8"	"0"	"68"	"0"	"524"	"495"	"112"	"142"	"503"	"0"	"182"	"3936"	"175"	"582"	"298"	"0"	"762"	"458"	"17"	"181"	"392"	"259"	"817"	"49"	"2"	"253"	"1"	"0"	"163"	"217"	"2601"	"652"	"22"	"265"	"2"	"2045"	"1635"	"364"	"653"	"183"	"193"	"2659"	"1338"	"107"	"374"	"490"	"4"	"314"	"138"	"240"	"12"	"285"	"697"	"107"	"95"	"30"	"3"	"291"	"2912"	"602"	"307"	"979"	"1"	"80"	"585"	"256"	"137"	"1153"	"377"	"633"	"300"	"23"	"234"	"1187"	"868"	"175"	"54"	"37"	"106"	"4332"	"207"	"12"	"3693"	"868"	"330"	"351"	"39"	"31"	"340"	"938"	"5503"	"48"	"4764"	"553"	"264"	"118"	"479"	"825"	"123"	"400"	"841"	"454"	"1132"	"407"	"199"	"495"	"1"	"1174"	"238"	"15"	"4"	"78"	"2031"	"492"	"35"	"4"	"846"	"1124"	"19"	"288"	"1277"	"1262"	"547"	"779"	"4834"	"129"	"344"	"214"	"28"	"320"	"329"	"83"	"6"	"270"	"103"	"468"	"2"	"1"	"8"	"572"	"1"	"185"	"945"	"208"	"376"	"1101"	"8"	"1719"	"40"	"176"	"118"	"344"	"126"	"1593"	"3"	"88"	"1"	"2"	"194"	"889"	"123"	"2516"	"120"	"0"	"1530"	"136"	"269"	"1"	"146"	"3"	"310"	"10"	"132"	"138"	"100"	"2604"	"656"	"10"	"0"	"319"	"12"	"2197"	"258"	"196"	"15"	"579"	"1551"	"313"	"21"	"1096"	"235"	"95"	"212"	"1"	"1744"	"450"	"222"	"129"	"4"	"11"	"0"	"1"	"365"	"81"	"16"	"5"	"1061"	"222"	"115"	"1"	"270"	"286"	"51"	"421"	"14"	"1"	"257"	"563"	"88"	"199"	"92"	"13445"	"98"	"19297"	"22"	"207"	"68"	"54"	"97"	"61"	"8"	"1473"	"933"	"0"	"478"	"187"	"548"	"706"	"346"	"570"	"1327"	"118"	"270"	"540"	"4"	"17"	"60"	"971"	"0"	"177"	"612"	"1666"	"792"	"32"	"234"	"45"	"87"	"19"	"413"	"385"	"408"	"2110"	"15"	"74"	"0"	"252"	"0"	"654"	"174"	"1"	"81"	"492"	"754"	"401"	"297"	"3"	"2"	"1"	"34"	"195"	"645"	"154"	"656"	"7"	"18"	"162"	"312"	"2090"	"121"	"279"	"30"	"47"	"886"	"786"	"7"	"20"	"3088"	"27"	"692"	"8"	"465"	"9"	"502"	"149"	"245"	"268"	"372"	"14"	"12"	"1765"	"0"	"199"	"393"	"286"	"761"	"720"	"727"	"749"	"10756"	"830"	"69"	"0"	"41"	"0"	"1"	"1"	"25"	"7"	"262"	"1"	"0"	"0"	"434"	"226"	"0"	"0"	"0"	"0"	"239"	"2"	"96"	"23"	"34"	"22"	"292"	"14"	"20"	"4"	"10"	"34"	"10"	"38"	"1042"	"435"	"497"	"575"	"7"	"70"	"676"	"5"	"858"	"372"	"1789"	"18"	"811"	"1463"	"109"	"79"	"176"	"30"	"1"	"590"	"2"	"223"	"0"	"21"	"1"	"0"	"1"	"6"	"198"	"600"	"89"	"398"	"2"	"454"	"152"	"0"	"19"	"10"	"17"	"889"	"411"	"2"	"0"	"1"	"1"	"81"	"184"	"3"	"236"	"985"	"64"	"597"	"97"	"401"	"18"	"120"	"5922"	"520"	"0"	"17"	"434"	"735"	"51"	"503"	"10"	"4727"	"0"	"0"	"352"	"335"	"1"	"0"	"11"	"1"	"127"	"30"	"10"	"573"	"1415"	"1047"	"230"	"1372"	"25"	"168"	"460"	"16"	"5"	"11"	"49"	"185"	"750"	"356"	"69"	"385"	"173"	"47"	"10"	"1090"	"1603"	"4"	"0"	"0"	"0"	"77"	"1253"	"122"	"1"	"1357"	"1664"	"3143"	"10"	"0"	"516"	"21"	"4"	"5266"	"1"	"74"	"2"	"7"	"1793"	"0"	"541"	"955"	"65"	"300"	"3"	"9"	"0"	"278"	"148"	"355"	"2"	"26"	"0"	"4"	"1356"	"0"	"0"	"2"	"0"	"0"	"437"	"3"	"5"	"2798"	"588"	"1728"	"18"	"76"	"39"	"145"	"11"	"6589"	"348"	"3148"	"1"	"0"	"282"	"363"	"865"	"283"	"40"	"916"	"3"	"1"	"8"	"9"	"240"	"579"	"361"	"1055"	"561"	"1068"	"345"	"1"	"1"	"12"	"0"	"103"	"1"	"1472"	"238"	"0"	"302"	"1"	"163"	"59"	"5"	"124"	"31"	"891"	"560"	"279"	"47"	"1"	"1"	"1"	"2"	"25"	"126"	"597"	"7"	"0"	"50"	"2"	"19"	"0"	"1"	"12"	"280"	"61"	"9"	"617"	"1992"	"102"	"1"	"171"	"146"	"692"	"1334"	"0"	"0"	"198"	"104"	"1"	"0"	"0"	"277"	"75"	"2861"	"62"	"79"	"556"	"2299"	"220"	"4"	"1367"	"1968"	"0"	"344"	"1395"	"1"	"6"	"183"	"129"	"104"	"13"	"7"	"45"	"7"	"202"	"137"	"204"	"5808"	"34"	"252"	"149"	"2038"	"6121"	"324"	"296"	"229"	"852"	"16"	"1724"	"4199"	"1041"	"0"	"0"	"491"	"420"	"9305"	"17"	"1610"	"2"	"273"	"122"	"503"	"502"	"1281"	"3545"	"168"	"35"	"3460"	"1"	"812"	"304"	"335"	"1356"	"365"	"717"	"87"	"536"	"207"	"459"	"604"	"7"	"254"	"1"	"63"	"46"	"279"	"503"	"397"	"1392"	"193"	"4146"	"737"	"363"	"193"	"459"	"2565"	"9"	"9"	"764"	"577"	"257"	"296"	"548"	"196"	"113"	"765"	"1571"	"2"	"148"	"509"	"2"	"11"	"1371"	"13"	"6"	"6"	"64"	"24"	"1893"	"77"	"0"	"0"	"0"	"1"	"442"	"4"	"171"	"7"	"949"	"29"	"361"	"1150"	"7"	"4"	"193"	"1662"	"36"	"1137"	"180"	"165"	"0"	"1"	"0"	"140"	"35"	"316"	"1319"	"185"	"505"	"1307"	"119"	"22"	"2"	"82"	"3256"	"74"	"1606"	"16"	"49"	"439"	"560"	"2290"	"60"	"542"	"0"	"1097"	"13"	"1"	"196"	"209"	"82"	"5"	"277"	"224"	"2"	"91"	"2"	"0"	"43"	"38"	"92"	"727"	"1113"	"576"	"280"	"0"	"1336"	"191"	"573"	"6"	"1"	"335"	"134"	"299"	"30"	"281"	"1117"	"0"	"0"	"2"	"110"	"311"	"12"	"458"	"111"	"1705"	"547"	"196"	"0"	"19"	"0"	"46"	"58"	"175"	"172"	"28"	"39"	"211"	"1793"	"0"	"674"	"527"	"3295"	"0"	"1"	"0"	"111"	"308"	"172"	"134"	"165"	"3"	"504"	"407"	"516"	"0"	"0"	"480"	"1275"	"560"	"839"	"239"	"416"	"114"	"187"	"0"	"39"	"88"	"1"	"2"	"310"	"2256"	"1643"	"11"	"113"	"225"	"69"	"0"	"0"	"53"	"277"	"19"	"357"	"6"	"574"	"1"	"95"	"698"	"22"	"221"	"1293"	"239"	"519"	"1511"	"0"	"0"	"296"	"0"	"0"	"0"	"0"	"0"	"20"	"1"	"0"	"2"	"0"	"750"	"412"	"70"	"3"	"952"	"0"	"1"	"428"	"12"	"0"	"0"	"0"	"0"	"0"	"21"	"1"	"0"	"0"	"0"	"1"	"556"	"1"	"213"	"108"	"96"	"346"	"114"	"219"	"0"	"5"	"1"	"0"	"0"	"0"	"0"	"0"	"1"	"0"	"0"	"4"	"782"	"861"	"586"	"70"	"9"	"8"	"166"	"0"	"492"	"460"	"52"	"310"	"133"	"336"	"73"	"0"	"312"	"197"	"5"	"10"	"69"	"0"	"0"	"0"	"225"	"245"	"1956"	"200"	"370"	"154"	"33"	"40"	"495"	"81"	"6306"	"1"	"2871"	"542"	"701"	"1"	"332"	"0"	"2913"	"270"	"638"	"25"	"352"	"1"	"456"	"944"	"15"	"1"	"24"	"289"	"93"	"563"	"191"	"428"	"300"	"1000"	"4"	"581"	"764"	"7"	"77"	"0"	"78"	"5"	"891"	"20"	"235"	"327"	"24"	"328"	"4192"	"48"	"365"	"1"	"103"	"272"	"2"	"346"	"53"	"0"	"115"	"543"	"566"	"1803"	"1"	"1"	"0"	"11"	"1"	"246"	"50"	"0"	"127"	"435"	"1369"	"174"	"38"	"968"	"185"	"261"	"6"	"1328"	"133"	"210"	"251"	"38"	"802"	"38"	"305"	"0"	"2704"	"342"	"266"	"2673"	"4991"	"199"	"0"	"27"	"711"	"305"	"4"	"834"	"0"	"157"	"1"	"5"	"637"	"89"	"627"	"563"	"165"	"322"	"2"	"6"	"10"	"2"	"3"	"2"	"0"	"1"	"15"	"27"	"495"	"169"	"326"	"2"	"2"	"14"	"9"	"170"	"41"	"164"	"107"	"0"	"0"	"2"	"56"	"31"	"0"	"51"	"613"	"522"	"285"	"0"	"307"	"114"	"139"	"789"	"1373"	"293"	"1276"	"0"	"439"	"69"	"129"	"138"	"461"	"464"	"813"	"20"	"176"	"237"	"69"	"655"	"94"	"386"	"135"	"22"	"236"	"11"	"695"	"1706"	"11292"	"145"	"1635"	"1067"	"1"	"1"	"369"	"0"	"0"	"450"	"378"	"0"	"428"	"0"	"5"	"57"	"32"	"2"	"60"	"781"	"0"	"1"	"253"	"343"	"621"	"348"	"229"	"616"	"1506"	"197"	"415"	"578"	"85"	"1188"	"649"	"259"	"66"	"0"	"201"	"1118"	"184"	"42"	"49"	"713"	"10"	"2"	"329"	"714"	"1340"	"1019"	"918"	"160"	"50"	"2000"	"8819"	"173"	"1315"	"94"	"4"	"9500"	"304"	"163"	"0"	"0"	"2"	"1"	"0"	"82"	"326"	"6"	"40"	"155"	"19"	"2368"	"348"	"548"	"331"	"606"	"86"	"853"	"1747"	"23"	"551"	"0"	"2"	"305"	"518"	"2327"	"449"	"330"	"293"	"727"	"24"	"216"	"102"	"0"	"248"	"557"	"637"	"0"	"619"	"787"	"17"	"62"	"115"	"25"	"92"	"128"	"909"	"344"	"263"	"6"	"10"	"302"	"1"	"6363"	"2465"	"3"	"11"	"0"	"13"	"18"	"407"	"305"	"657"	"389"	"66"	"106"	"305"	"663"	"6"	"714"	"9"	"45"	"148"	"1051"	"1"	"8"	"148"	"5251"	"1466"	"7809"	"20"	"5"	"0"	"160"	"6"	"126"	"0"	"56"	"1"	"35"	"54"	"0"	"840"	"3"	"6"	"338"	"0"	"0"	"0"	"996"	"274"	"167"	"161"	"9"	"211"	"1780"	"153"	"9"	"737"	"0"	"400"	"40"	"1317"	"854"	"2375"	"2331"	"0"	"1286"	"9"	"1001"	"1"	"0"	"138"	"1629"	"15"	"740"	"37"	"0"	"0"	"17"	"3"	"635"	"2874"	"566"	"0"	"0"	"1"	"9"	"121"	"626"	"0"	"0"	"5"	"0"	"0"	"458"	"2281"	"426"	"500"	"0"	"3"	"250"	"387"	"1208"	"991"	"10"	"151"	"4"	"814"	"475"	"3"	"160"	"880"	"22"	"3716"	"137"	"91"	"492"	"3761"	"33"	"169"	"1228"	"2090"	"1"	"176"	"3"	"856"	"239"	"95"	"230"	"242"	"251"	"992"	"0"	"1"	"2"	"59"	"544"	"149"	"156"	"3"	"957"	"38"	"271"	"708"	"824"	"6"	"5"	"6"	"240"	"1362"	"55"	"313"	"1"	"265"	"7"	"4"	"7"	"1"	"7"	"17"	"447"	"0"	"6"	"94"	"295"	"4"	"458"	"299"	"328"	"194"	"183"	"149"	"11"	"1192"	"855"	"195"	"486"	"15"	"2"	"1"	"319"	"531"	"237"	"30"	"2"	"1"	"858"	"281"	"545"	"1035"	"362"	"11858"	"0"	"0"	"1"	"2"	"39"	"145"	"226"	"71"	"5"	"323"	"15"	"1"	"0"	"164"	"491"	"1863"	"36"	"86"	"272"	"19"	"9"	"590"	"1830"	"7"	"97"	"1"	"41"	"527"	"1752"	"108"	"896"	"1080"	"1185"	"1491"	"5"	"2"	"4"	"28"	"1"	"5552"	"756"	"241"	"0"	"1"	"23"	"184"	"75"	"146"	"9"	"2"	"413"	"45"	"172"	"568"	"628"	"178"	"830"	"632"	"1390"	"43"	"140"	"1341"	"287"	"543"	"1855"	"128"	"5"	"1857"	"365"	"419"	"10"	"456"	"1023"	"28"	"235"	"620"	"293"	"1311"	"8"	"1421"	"3"	"70"	"339"	"748"	"399"	"200"	"1197"	"143"	"609"	"8"	"341"	"260"	"335"	"185"	"3113"	"455"	"166"	"1277"	"70"	"608"	"369"	"71"	"274"	"146"	"255"	"952"	"551"	"611"	"409"	"136"	"2571"	"943"	"3"	"206"	"78"	"959"	"940"	"672"	"63"	"1378"	"5"	"1"	"0"	"0"	"0"	"0"	"3"	"89"	"1"	"0"	"4"	"0"	"1"	"1"	"170"	"255"	"868"	"2015"	"927"	"4"	"765"	"0"	"36"	"4"	"1344"	"121"	"349"	"0"	"2"	"4"	"0"	"1268"	"391"	"32"	"329"	"9"	"672"	"239"	"448"	"305"	"1267"	"93"	"3"	"38"	"1"	"136"	"657"	"26"	"2086"	"320"	"5"	"6"	"239"	"389"	"326"	"689"	"90"	"134"	"2041"	"161"	"61"	"2"	"0"	"295"	"334"	"628"	"0"	"2"	"121"	"786"	"886"	"14"	"1"	"2"	"2"	"51"	"361"	"41"	"7"	"169"	"625"	"1947"	"97"	"3"	"743"	"70"	"747"	"1298"	"208"	"139"	"175"	"432"	"11"	"718"	"3"	"511"	"459"	"114"	"112"	"130"	"287"	"3"	"4"	"5452"	"61"	"63"	"432"	"142"	"245"	"1385"	"391"	"93"	"235"	"1375"	"1124"	"247"	"1115"	"1327"	"1015"	"32"	"3"	"148"	"242"	"120"	"511"	"110"	"262"	"3"	"217"	"3949"	"1170"	"186"	"272"	"54"	"783"	"127"	"295"	"144"	"123"	"94"	"25"	"73"	"190"	"3"	"211"	"169"	"1069"	"177"	"242"	"87"	"15"	"726"	"110"	"367"	"88"	"213"	"1"	"1157"	"256"	"46"	"155"	"500"	"1290"	"1080"	"1515"	"309"	"6303"	"176"	"80"	"8"	"187"	"84"	"0"	"1532"	"46"	"614"	"14"	"69"	"1507"	"717"	"3"	"491"	"2"	"28"	"2652"	"0"	"0"	"617"	"46"	"445"	"713"	"810"	"1"	"1"	"0"	"1"	"79"	"0"	"0"	"1305"	"1390"	"375"	"9512"	"96"	"126"	"979"	"292"	"4"	"2"	"13"	"12"	"1"	"122"	"5"	"20"	"5"	"122"	"66"	"14"	"4"	"1845"	"402"	"252"	"84"	"14"	"2"	"745"	"131"	"932"	"9"	"6"	"50"	"3"	"13"	"19"	"129"	"609"	"27"	"13913"	"345"	"0"	"0"	"0"	"440"	"0"	"1"	"722"	"276"	"36"	"5"	"1"	"87"	"1"	"69"	"0"	"0"	"0"	"10"	"526"	"1"	"64"	"656"	"123"	"266"	"1"	"0"	"0"	"19"	"31"	"9"	"172"	"3830"	"1"	"247"	"376"	"47"	"1"	"1149"	"14"	"1"	"662"	"1874"	"540"	"20"	"748"	"1"	"563"	"443"	"0"	"0"	"320"	"1"	"1161"	"822"	"10"	"4"	"34"	"1"	"205"	"153"	"498"	"170"	"8"	"1349"	"93"	"62"	"0"	"76"	"21"	"712"	"20"	"363"	"361"	"47"	"1626"	"4"	"321"	"159"	"149"	"31"	"2"	"398"	"15"	"1"	"10"	"58"	"7"	"778"	"1251"	"0"	"140"	"359"	"835"	"604"	"75"	"0"	"17"	"359"	"291"	"474"	"775"	"0"	"2572"	"385"	"33"	"11"	"2"	"299"	"4"	"5"	"7"	"1"	"3"	"900"	"1181"	"122"	"1495"	"179"	"1203"	"1"	"2"	"125"	"0"	"0"	"3"	"406"	"10803"	"2122"	"369"	"3014"	"120"	"0"	"727"	"0"	"780"	"0"	"541"	"818"	"1965"	"53"	"182"	"231"	"146"	"718"	"1"	"1"	"0"	"0"	"973"	"37"	"7"	"54"	"151"	"2479"	"9"	"652"	"2031"	"450"	"16"	"77"	"77"	"1011"	"767"	"0"	"2"	"0"	"7"	"43"	"0"	"490"	"530"	"141"	"938"	"315"	"44"	"289"	"14"	"437"	"4"	"348"	"0"	"4"	"946"	"27"	"111"	"91"	"1153"	"287"	"484"	"1350"	"427"	"548"	"336"	"402"	"101"	"0"	"295"	"486"	"2575"	"387"	"1374"	"1396"	"2429"	"2580"	"4835"	"76"	"403"	"215"	"13659"	"289"	"1433"	"1035"	"194"	"3"	"92"	"5"	"841"	"0"	"83"	"144"	"682"	"441"	"92"	"73"	"66"	"476"	"1276"	"1082"	"517"	"244"	"96"	"1"	"216"	"798"	"147"	"102"	"2050"	"1"	"1"	"48"	"890"	"4"	"943"	"2"	"886"	"122"	"4"	"2"	"3"	"598"	"143"	"248"	"154"	"77"	"2146"	"25"	"416"	"8"	"439"	"5"	"10"	"282"	"255"	"441"	"671"	"210"	"840"	"8"	"1"	"628"	"710"	"32"	"24"	"5808"	"19"	"835"	"14"	"260"	"359"	"32"	"1370"	"5200"	"1926"	"58"	"2"	"448"	"15"	"506"	"435"	"14"	"252"	"676"	"1652"	"400"	"7"	"3339"	"350"	"231"	"36"	"224"	"224"	"52"	"3513"	"652"	"397"	"549"	"693"	"0"	"0"	"24"	"5"	"868"	"372"	"498"	"265"	"57"	"145"	"7"	"11"	"24"	"3"	"261"	"23"	"9601"	"335"	"1"	"0"	"199"	"0"	"4226"	"2475"	"113"	"288"	"738"	"0"	"16"	"171"	"740"	"584"	"4330"	"101"	"793"	"1347"	"93"	"189"	"6662"	"0"	"0"	"9"	"6"	"1217"	"329"	"634"	"16"	"4149"	"3"	"1"	"0"	"1335"	"202"	"12"	"4"	"3"	"268"	"7"	"0"	"851"	"335"	"5"	"244"	"1"	"0"	"6"	"1"	"4"	"5"	"4983"	"287"	"2090"	"3"	"34"	"7"	"2"	"2"	"413"	"1067"	"19"	"18"	"11"	"14762"	"82"	"22"	"101"	"2"	"780"	"130"	"712"	"4"	"1"	"13"	"0"	"0"	"125"	"1768"	"7"	"9"	"92"	"79"	"46"	"2928"	"979"	"17"	"2"	"0"	"2"	"0"	"94"	"4"	"270"	"787"	"1665"	"206"	"0"	"1"	"4"	"1"	"120"	"32"	"254"	"5"	"1"	"16227"	"13190"	"145"	"402"	"1489"	"1"	"342"	"876"	"1"	"8"	"5"	"1439"	"1151"	"13"	"11"	"439"	"7192"	"14711"	"764"	"562"	"16"	"347"	"13"	"0"	"212"	"337"	"102"	"410"	"1444"	"408"	"1071"	"538"	"265"	"1397"	"347"	"4004"	"2485"	"1"	"62"	"553"	"779"	"179"	"0"	"508"	"383"	"708"	"8242"	"230"	"52"	"71"	"197"	"199"	"2"	"7507"	"2795"	"1372"	"1369"	"0"	"0"	"1708"	"347"	"2069"	"146"	"96"	"4"	"52074"	"0"	"0"	"0"	"0"	"0"	"1"	"38"	"730"	"0"	"0"	"0"	"1"	"5"	"1"	"82"	"3"	"650"	"1605"	"5522"	"13398"	"1769"	"154"	"341"	"633"	"8"	"119"	"11"	"0"	"1"	"0"	"1"	"0"	"1"	"0"	"2"	"697"	"279"	"0"	"3"	"132"	"24"	"792"	"5"	"3"	"6"	"28"	"1"	"1"	"726"	"0"	"0"	"0"	"0"	"0"	"1735"	"28"	"2"	"90"	"815"	"107"	"3075"	"182"	"1039"	"57"	"359"	"986"	"0"	"0"	"0"	"370"	"364"	"144"	"2101"	"107"	"1806"	"1574"	"496"	"691"	"497"	"765"	"461"	"241"	"459"	"96"	"170"	"141"	"189"	"8"	"495"	"869"	"542"	"701"	"1977"	"451"	"779"	"279"	"1770"	"4"	"24"	"19"	"137"	"304"	"861"	"422"	"1061"	"3"	"1063"	"71"	"63"	"274"	"15"	"54"	"199"	"11"	"25"	"235"	"15"	"0"	"0"	"162"	"2042"	"371"	"787"	"6"	"444"	"21"	"0"	"1"	"1"	"0"	"49"	"22"	"2"	"22"	"0"	"174"	"110"	"29"	"5379"	"0"	"5"	"444"	"286"	"18"	"376"	"111"	"270"	"70"	"0"	"5"	"353"	"0"	"3"	"1"	"5924"	"910"	"0"	"1"	"209"	"34"	"576"	"348"	"45"	"300"	"185"	"0"	"35"	"248"	"31"	"169"	"841"	"10409"	"177"	"1"	"2"	"470"	"4"	"0"	"0"	"550"	"79"	"382"	"1"	"1"	"214"	"3345"	"491"	"16"	"784"	"1704"	"765"	"760"	"231"	"1159"	"611"	"2"	"0"	"56"	"0"	"59"	"6"	"636"	"993"	"8"	"1472"	"0"	"0"	"222"	"0"	"0"	"0"	"0"	"1"	"0"	"0"	"40"	"105"	"0"	"1"	"2"	"86"	"1"	"0"	"0"	"14"	"1"	"1"	"24"	"276"	"9"	"577"	"6"	"3"	"7"	"8"	"0"	"1"	"1"	"138"	"42"	"365"	"1722"	"1"	"0"	"2"	"30"	"725"	"0"	"1"	"0"	"817"	"173"	"379"	"294"	"1270"	"110"	"1"	"28"	"0"	"13"	"2531"	"2543"	"1"	"957"	"50"	"168"	"7"	"1"	"180"	"4"	"3"	"0"	"525"	"1350"	"11295"	"11"	"982"	"994"	"139"	"254"	"453"	"414"	"0"	"0"	"378"	"2"	"1"	"149"	"2"	"56"	"263"	"466"	"842"	"18"	"0"	"294"	"537"	"4"	"2"	"3"	"142"	"144"	"242"	"0"	"4"	"1785"	"6"	"227"	"106"	"141"	"128"	"595"	"595"	"1034"	"1543"	"1687"	"3086"	"64"	"1810"	"582"	"277"	"99"	"0"	"148"	"1"	"102"	"297"	"77"	"1"	"422"	"0"	"1464"	"1085"	"470"	"121"	"1784"	"949"	"251"	"221"	"305"	"434"	"30"	"357"	"28"	"62"	"549"	"244"	"182"	"572"	"6611"	"1475"	"484"	"304"	"57"	"174"	"87"	"438"	"0"	"312"	"1177"	"271"	"0"	"114"	"461"	"199"	"3"	"380"	"138"	"978"	"1181"	"33"	"138"	"251"	"108"	"782"	"361"	"52"	"528"	"36"	"53"	"1"	"34"	"93"	"24"	"10"	"20"	"1"	"10"	"909"	"578"	"571"	"376"	"258"	"223"	"1845"	"966"	"5"	"508"	"670"	"924"	"6"	"3"	"62"	"0"	"2"	"1225"	"8014"	"28"	"175"	"73"	"59"	"421"	"0"	"2"	"7"	"1734"	"329"	"485"	"636"	"354"	"1129"	"18"	"0"	"7029"	"39"	"227"	"462"	"397"	"3"	"10"	"0"	"2"	"2"	"1"	"3"	"0"	"0"	"2"	"0"	"2"	"0"	"0"	"1"	"1"	"0"	"25"	"3"	"22"	"777"	"3"	"667"	"131"	"694"	"474"	"20"	"400"	"126"	"1912"	"1572"	"27"	"140"	"64"	"352"	"0"	"109"	"372"	"7"	"1023"	"1981"	"842"	"1079"	"1"	"468"	"1336"	"673"	"599"	"85"	"56"	"6"	"430"	"680"	"463"	"413"	"1"	"1208"	"449"	"247"	"5481"	"222"	"1270"	"11968"	"135"	"3"	"640"	"13"	"3"	"1056"	"2817"	"5"	"820"	"1059"	"936"	"16"	"822"	"433"	"1598"	"430"	"154"	"366"	"601"	"185"	"9"	"4"	"473"	"108"	"0"	"10617"	"2981"	"263"	"1292"	"93"	"367"	"467"	"1047"	"523"	"267"	"1"	"0"	"51"	"70"	"1791"	"500"	"3"	"0"	"443"	"227"	"4"	"529"	"299"	"287"	"52"	"71"	"289"	"188"	"643"	"282"	"269"	"285"	"155"	"636"	"139"	"0"	"184"	"947"	"9"	"1056"	"2"	"27"	"74"	"12"	"0"	"1"	"2"	"295"	"511"	"1"	"340"	"612"	"414"	"247"	"1573"	"1"	"702"	"409"	"5"	"2"	"0"	"6"	"0"	"18"	"0"	"127"	"4"	"647"	"744"	"2322"	"621"	"5716"	"2851"	"1"	"1162"	"1546"	"2"	"2031"	"420"	"2944"	"1"	"967"	"675"	"1656"	"7226"	"0"	"1250"	"10"	"1556"	"336"	"2446"	"3"	"17"	"1"	"1"	"508"	"1523"	"1"	"0"	"612"	"623"	"34"	"44"	"274"	"0"	"212"	"117"	"234"	"0"	"243"	"3708"	"64"	"493"	"0"	"746"	"686"	"134"	"48"	"10"	"295"	"2670"	"293"	"52"	"1"	"0"	"167"	"942"	"111"	"1142"	"4"	"359"	"1571"	"334"	"1921"	"454"	"12563"	"7914"	"484"	"668"	"711"	"429"	"1885"	"184"	"1620"	"133"	"5"	"132"	"1085"	"110"	"64"	"0"	"150"	"607"	"191"	"2679"	"11"	"1007"	"340"	"1026"	"1"	"49"	"200"	"606"	"1"	"289"	"918"	"319"	"254"	"591"	"45"	"42"	"11"	"1029"	"204"	"4883"	"36"	"793"	"830"	"527"	"349"	"156"	"8"	"5"	"5595"	"270"	"1118"	"569"	"729"	"61"	"2672"	"3344"	"76"	"74"	"6"	"3"	"13"	"2"	"2"	"511"	"353"	"619"	"513"	"18"	"646"	"416"	"1156"	"501"	"18"	"3"	"0"	"217"	"2"	"871"	"414"	"205"	"1"	"517"	"375"	"971"	"111"	"453"	"1260"	"1986"	"361"	"2"	"92"	"499"	"9557"	"1639"	"611"	"2284"	"916"	"596"	"118"	"1345"	"10"	"35"	"169"	"2329"	"623"	"59"	"45"	"593"	"34499"	"1"	"191"	"68532"	"1"	"60"	"343"	"1"	"4"	"1734"	"154"	"1589"	"21"	"746"	"0"	"158"	"764"	"794"	"2"	"2"	"24"	"0"	"165"	"51"	"57"	"1"	"2692"	"0"	"918"	"106"	"24"	"0"	"397"	"131"	"1460"	"0"	"77"	"1"	"77"	"1834"	"371"	"2352"	"594"	"24"	"1568"	"0"	"0"	"7"	"2"	"143"	"381"	"2"	"0"	"0"	"184"	"5"	"0"	"6"	"167"	"754"	"312"	"472"	"982"	"1074"	"224"	"261"	"3627"	"355"	"28"	"115"	"1"	"44"	"1639"	"725"	"439"	"454"	"183"	"1"	"35"	"4"	"5"	"28"	"942"	"133"	"90"	"302"	"1308"	"702"	"488"	"0"	"3597"	"147"	"2"	"209"	"388"	"0"	"5210"	"218"	"581"	"7719"	"6760"	"9"	"669"	"750"	"65"	"125"	"207"	"3"	"2"	"505"	"375"	"359"	"161"	"485"	"179"	"5"	"7"	"198"	"51"	"682"	"0"	"5"	"1004"	"0"	"0"	"1098"	"5"	"627"	"659"	"221"	"529"	"1376"	"1147"	"0"	"1"	"1827"	"11"	"1153"	"826"	"656"	"289"	"0"	"16"	"1522"	"198"	"738"	"84"	"266"	"403"	"15"	"378"	"207"	"492"	"45"	"1018"	"20"	"26"	"18"	"24"	"31"	"2"	"0"	"249"	"320"	"537"	"1534"	"4519"	"13"	"544"	"0"	"2"	"0"	"0"	"0"	"7"	"664"	"0"	"0"	"52"	"0"	"0"	"0"	"2"	"0"	"0"	"0"	"474"	"888"	"4342"	"2"	"1"	"49"	"774"	"86"	"2"	"363"	"519"	"465"	"40"	"254"	"187"	"1"	"3"	"106"	"136"	"238"	"1358"	"0"	"602"	"130"	"482"	"229"	"200"	"1"	"4"	"0"	"527"	"100"	"264"	"841"	"264"	"5"	"381"	"509"	"7"	"2"	"2"	"0"	"588"	"122"	"74"	"927"	"534"	"234"	"32"	"331"	"0"	"328"	"1646"	"72"	"24"	"673"	"799"	"371"	"170"	"610"	"349"	"2442"	"2"	"12"	"99"	"1113"	"0"	"6"	"3"	"0"	"0"	"1"	"1"	"1"	"0"	"0"	"1"	"1288"	"813"	"326"	"376"	"1027"	"921"	"4"	"5"	"1"	"2"	"324"	"0"	"195"	"175"	"7085"	"489"	"88"	"42"	"10"	"577"	"251"	"0"	"248"	"0"	"339"	"124"	"256"	"730"	"23"	"0"	"10"	"567"	"366"	"6"	"12"	"1106"	"2"	"0"	"7"	"284"	"1"	"1"	"1170"	"68"	"139"	"469"	"16398"	"12"	"1197"	"62"	"3883"	"1357"	"919"	"3"	"10"	"205"	"684"	"467"	"661"	"904"	"11383"	"52"	"2"	"0"	"0"	"112"	"12"	"1"	"4"	"5"	"0"	"2"	"26"	"614"	"308"	"1285"	"618"	"68"	"40"	"1"	"5"	"3"	"0"	"477"	"113"	"276"	"230"	"1"	"2"	"0"	"0"	"3177"	"309"	"1"	"1021"	"0"	"245"	"0"	"1067"	"0"	"1"	"11"	"287"	"1119"	"285"	"140"	"626"	"6"	"144"	"2934"	"763"	"54"	"28"	"1"	"2449"	"111"	"845"	"695"	"2233"	"2185"	"595"	"278"	"491"	"341"	"4"	"680"	"1002"	"560"	"1186"	"182"	"290"	"4126"	"496"	"385"	"2"	"32"	"66"	"484"	"6"	"156"	"159"	"1390"	"1054"	"570"	"1326"	"1839"	"203"	"6"	"0"	"5"	"1"	"1"	"2"	"0"	"713"	"2"	"199"	"2051"	"367"	"409"	"51"	"269"	"872"	"93"	"284"	"417"	"294"	"15"	"113"	"1806"	"6"	"2504"	"3"	"241"	"430"	"7"	"17"	"109"	"286"	"16"	"2104"	"1144"	"1"	"131"	"258"	"1631"	"639"	"0"	"9"	"235"	"10"	"1015"	"82"	"650"	"1229"	"325"	"124"	"1"	"620"	"15"	"519"	"1426"	"1420"	"254"	"152"	"177"	"461"	"2"	"92"	"538"	"225"	"1"	"33"	"195"	"151"	"125"	"527"	"715"	"42"	"76"	"94"	"129"	"616"	"71"	"2620"	"2632"	"204"	"23"	"77"	"429"	"357"	"841"	"299"	"558"	"0"	"18"	"640"	"1"	"38"	"2259"	"262"	"105"	"1"	"1"	"1"	"1"	"1"	"16"	"0"	"361"	"135"	"451"	"1"	"115"	"904"	"56"	"110"	"1429"	"18"	"13"	"144"	"1956"	"723"	"1"	"55"	"14"	"582"	"149"	"439"	"312"	"93"	"2"	"966"	"1956"	"466"	"1009"	"468"	"929"	"349"	"626"	"83"	"920"	"0"	"0"	"0"	"0"	"0"	"5569"	"267"	"497"	"888"	"3981"	"1205"	"16069"	"22"	"191"	"2755"	"198"	"33"	"1461"	"6449"	"213"	"575"	"3"	"1536"	"395"	"921"	"1791"	"5"	"171"	"1769"	"3"	"12997"	"462"	"534"	"1"	"76"	"2"	"0"	"2"	"0"	"0"	"202"	"381"	"1"	"1119"	"8"	"14"	"0"	"1456"	"153"	"99"	"1178"	"2"	"1"	"1"	"1"	"390"	"0"	"0"	"1"	"2"	"0"	"12"	"543"	"0"	"291"	"723"	"1007"	"1739"	"3"	"3"	"704"	"72"	"1"	"32"	"545"	"992"	"0"	"831"	"1424"	"225"	"662"	"14"	"0"	"33"	"1"	"3"	"10"	"0"	"94"	"28"	"2687"	"1682"	"400"	"108"	"153"	"1797"	"136"	"43"	"41"	"4301"	"189"	"8"	"1526"	"3"	"1"	"568"	"1145"	"942"	"521"	"86"	"30"	"186"	"10"	"3288"	"0"	"11"	"3"	"8101"	"501"	"60"	"154"	"50"	"1153"	"9"	"718"	"3292"	"238"	"827"	"0"	"338"	"753"	"531"	"0"	"3"	"104"	"724"	"25"	"155"	"580"	"408"	"1600"	"345"	"8"	"11"	"150"	"1088"	"650"	"20"	"36"	"0"	"239"	"354"	"30179"	"42"	"1"	"713"	"328"	"520"	"269"	"65"	"2"	"1206"	"435"	"397"	"1993"	"3692"	"135"	"349"	"30"	"111"	"198"	"0"	"2"	"272"	"118"	"88"	"178"	"21"	"58"	"19"	"2"	"3"	"1003"	"6"	"1"	"0"	"344"	"0"	"28"	"3"	"3"	"2"	"639"	"249"	"59"	"397"	"2212"	"52"	"95"	"30"	"89"	"265"	"499"	"129"	"21"	"575"	"167"	"16"	"643"	"604"	"4"	"3883"	"0"	"169"	"779"	"1"	"0"	"1"	"826"	"6"	"418"	"766"	"8"	"1"	"162"	"289"	"128"	"6"	"237"	"2279"	"333"	"23840"	"33"	"0"	"0"	"0"	"0"	"5012"	"80"	"18"	"10575"	"1162"	"262"	"319"	"21"	"233"	"10299"	"3129"	"1014"	"6"	"37"	"86"	"1"	"73"	"0"	"233"	"41"	"4889"	"33"	"240"	"70"	"1217"	"395"	"195"	"3347"	"423"	"0"	"0"	"702"	"12"	"4950"	"3385"	"518"	"4"	"374"	"103"	"3"	"0"	"3"	"2106"	"26"	"104"	"382"	"111"	"1"	"1"	"2207"	"35"	"176"	"1"	"0"	"785"	"2581"	"808"	"754"	"436"	"312"	"2"	"0"	"3"	"0"	"1"	"0"	"0"	"44"	"95"	"550"	"10"	"293"	"534"	"19"	"671"	"13357"	"0"	"14"	"221"	"690"	"2"	"53"	"2"	"1828"	"2026"	"0"	"190"	"308"	"7"	"710"	"111"	"974"	"3"	"2"	"0"	"0"	"3478"	"17367"	"836"	"209"	"263"	"534"	"5"	"301"	"4"	"263"	"6"	"634"	"741"	"82"	"121"	"42"	"0"	"0"	"22"	"312"	"3"	"0"	"3"	"3"	"201"	"72"	"0"	"0"	"9"	"4"	"0"	"1245"	"23"	"148"	"39"	"7"	"795"	"9"	"98"	"172"	"576"	"2326"	"379"	"504"	"1092"	"632"	"487"	"782"	"130"	"543"	"128"	"665"	"1589"	"27"	"327"	"34"	"144"	"234"	"1311"	"775"	"334"	"343"	"163"	"135"	"8"	"103"	"644"	"95"	"547"	"220"	"875"	"121"	"170"	"5"	"105"	"4"	"1"	"0"	"24"	"1"	"243"	"40"	"6"	"29"	"2"	"61"	"1026"	"456"	"265"	"1"	"485"	"4"	"829"	"2"	"10"	"214"	"638"	"69"	"335"	"74"	"177"	"8"	"1507"	"34"	"3"	"1533"	"391"	"1"	"498"	"429"	"2055"	"153"	"3"	"215"	"584"	"602"	"2602"	"897"	"170"	"517"	"1513"	"133"	"165"	"280"	"2066"	"276"	"1399"	"199"	"71"	"680"	"154"	"1109"	"701"	"3994"	"457"	"206"	"0"	"119"	"33"	"2"	"1004"	"200"	"28"	"29"	"243"	"263"	"197"	"85"	"705"	"5"	"79"	"3528"	"27"	"14"	"5022"	"237"	"57"	"142"	"520"	"866"	"818"	"20"	"312"	"566"	"123"	"1192"	"494"	"39"	"98"	"7"	"36"	"194"	"390"	"4447"	"5"	"408"	"6838"	"2"	"30"	"59"	"306"	"3"	"387"	"375"	"492"	"466"	"1715"	"319"	"599"	"260"	"496"	"218"	"18"	"9"	"134"	"545"	"130"	"8"	"360"	"1706"	"539"	"434"	"268"	"2093"	"362"	"11"	"2242"	"22"	"218"	"692"	"776"	"909"	"139"	"846"	"265"	"105"	"92"	"1"	"1599"	"713"	"1080"	"115"	"1871"	"1031"	"416"	"646"	"279"	"1012"	"7"	"2"	"347"	"470"	"1"	"0"	"40"	"322"	"450"	"26"	"0"	"4"	"39"	"268"	"715"	"352"	"604"	"211"	"19"	"5398"	"9"	"125"	"141"	"273"	"12"	"5"	"41"	"1"	"1223"	"252"	"812"	"32"	"0"	"185"	"112"	"0"	"125"	"78"	"1431"	"2041"	"709"	"0"	"0"	"1780"	"37"	"2"	"1"	"0"	"585"	"60"	"1242"	"185"	"2"	"490"	"5"	"19"	"139"	"3"	"2"	"449"	"1"	"2"	"995"	"107"	"593"	"858"	"1442"	"3956"	"1131"	"49"	"1809"	"598"	"6126"	"48"	"0"	"2"	"2"	"82"	"3"	"1"	"638"	"36"	"0"	"29"	"916"	"157"	"952"	"339"	"483"	"2"	"1001"	"521"	"310"	"1652"	"2020"	"0"	"1"	"0"	"197"	"6"	"0"	"0"	"0"	"3"	"9"	"247"	"192"	"338"	"78"	"261"	"216"	"804"	"227"	"145"	"376"	"71"	"89"	"412"	"29"	"366"	"739"	"834"	"222"	"245"	"28"	"814"	"4246"	"180"	"422"	"3"	"0"	"4"	"74"	"884"	"577"	"396"	"279"	"3"	"65"	"4"	"1"	"10136"	"851"	"6"	"177"	"1115"	"1418"	"3"	"750"	"324"	"89"	"501"	"41"	"221"	"0"	"3432"	"79"	"1504"	"217"	"18"	"129"	"1595"	"137"	"77"	"94"	"58"	"323"	"567"	"229"	"183"	"138"	"18"	"40"	"1528"	"1"	"2026"	"930"	"1187"	"315"	"223"	"2"	"469"	"0"	"121"	"1993"	"449"	"115"	"295"	"794"	"402"	"1066"	"112"	"37"	"3"	"1089"	"0"	"2"	"41"	"440"	"140"	"239"	"419"	"248"	"414"	"2004"	"1460"	"1455"	"1183"	"494"	"92"	"0"	"0"	"327"	"6"	"909"	"199"	"512"	"178"	"91"	"186"	"5"	"303"	"21"	"183"	"76"	"25"	"182"	"1"	"12"	"55"	"4"	"3"	"1"	"1"	"114"	"499"	"2"	"717"	"32"	"1299"	"49"	"0"	"0"	"134"	"395"	"8"	"2567"	"1471"	"423"	"896"	"539"	"1299"	"84"	"284"	"2803"	"1222"	"962"	"1580"	"1594"	"931"	"53"	"1494"	"2560"	"251"	"2643"	"859"	"409"	"77"	"383"	"2358"	"2234"	"638"	"211"	"9"	"5263"	"20878"	"471"	"623"	"1"	"2"	"0"	"121"	"101"	"24527"	"1124"	"1295"	"279"	"1872"	"130"	"744"	"1560"	"0"	"52"	"1661"	"8308"	"5602"	"16"	"354"	"3661"	"56"	"997"	"0"	"203"	"83"	"7"	"5"	"25"	"36"	"0"	"0"	"0"	"2"	"0"	"6"	"1"	"60"	"1628"	"147"	"465"	"8"	"202"	"61"	"0"	"1842"	"1738"	"108"	"0"	"16"	"1569"	"2"	"100"	"497"	"233"	"2800"	"0"	"25"	"177"	"19490"	"0"	"101"	"7040"	"3834"	"1729"	"640"	"136"	"593"	"1137"	"744"	"703"	"5590"	"1891"	"1726"	"3"	"1"	"0"	"144"	"0"	"371"	"1"	"892"	"332"	"923"	"143"	"521"	"8"	"55"	"1"	"1259"	"67"	"3480"	"96"	"1069"	"114"	"417"	"9"	"13"	"473"	"189"	"273"	"435"	"18"	"79"	"112"	"0"	"0"	"3114"	"425"	"397"	"550"	"1480"	"537"	"1222"	"351"	"418"	"1484"	"322"	"747"	"282"	"65"	"0"	"1"	"12"	"389"	"1"	"1021"	"249"	"10"	"26"	"1"	"29"	"7"	"0"	"118"	"1053"	"1962"	"1402"	"180"	"432"	"409"	"331"	"231"	"1"	"1512"	"304"	"10293"	"0"	"523"	"1"	"517"	"1"	"402"	"1769"	"198"	"87"	"20109"	"468"	"33"	"0"	"12"	"1434"	"108"	"95"	"150"	"125"	"856"	"1573"	"116"	"4"	"2"	"2"	"0"	"0"	"1902"	"868"	"479"	"459"	"738"	"2764"	"392"	"466"	"1031"	"2863"	"778"	"1"	"639"	"765"	"265"	"1298"	"217"	"73"	"392"	"2"	"180"	"2085"	"2697"	"6294"	"1442"	"225"	"725"	"1346"	"4538"	"747"	"1703"	"45"	"1406"	"515"	"2999"	"13"	"308"	"229"	"753"	"918"	"108"	"2032"	"2911"	"168"	"479"	"280"	"855"	"51"	"0"	"132"	"245"	"0"	"162"	"17"	"13"	"778"	"65"	"64"	"0"	"811"	"104"	"279"	"222"	"602"	"602"	"293"	"24"	"66"	"37"	"8"	"674"	"535"	"877"	"467"	"861"	"270"	"388"	"1216"	"66"	"17"	"522"	"1"	"0"	"2"	"0"	"731"	"1"	"0"	"1"	"1"	"1"	"0"	"117"	"161"	"270"	"1"	"378"	"0"	"2"	"2"	"26"	"1230"	"2"	"2"	"218"	"94"	"160"	"26"	"839"	"2"	"8"	"139"	"123"	"677"	"5"	"0"	"3118"	"3191"	"2209"	"168"	"709"	"36"	"163"	"1186"	"207"	"107"	"602"	"648"	"4"	"234"	"3147"	"126"	"264"	"174"	"8"	"3"	"1"	"2"	"1331"	"1"	"1"	"2"	"5"	"105"	"2490"	"59"	"299"	"815"	"186"	"11"	"4"	"191"	"16"	"243"	"14"	"254"	"291"	"31"	"428"	"182"	"1"	"10"	"789"	"1407"	"27"	"0"	"77"	"13"	"330"	"30"	"1093"	"312"	"4"	"2271"	"2"	"891"	"365"	"1882"	"0"	"1"	"0"	"0"	"0"	"1"	"0"	"0"	"0"	"0"	"0"	"0"	"0"	"0"	"0"	"0"	"0"	"0"	"0"	"0"	"0"	"0"	"0"	"0"	"0"	"0"	"0"	"1"	"2022"	"1124"	"2599"	"482"	"3604"	"2"	"374"	"1852"	"1093"	"4"	"60"	"38"	"720"	"1099"	"2"	"1169"	"45"	"1416"	"207"	"0"	"0"	"0"	"0"	"0"	"0"	"0"	"2431"	"22"	"360"	"875"	"1652"	"656"	"237"	"253"	"417"	"185"	"287"	"0"	"0"	"1114"	"1583"	"2"	"11270"	"345"	"219"	"249"	"248"	"50"	"25"	"2100"	"65"	"376"	"277"	"0"	"0"	"1"	"11"	"0"	"0"	"648"	"373"	"375"	"524"	"183"	"2245"	"1033"	"16"	"29"	"254"	"1338"	"1223"	"1686"	"187"	"39"	"0"	"164"	"5"	"1819"	"0"	"17"	"31"	"807"	"1118"	"1210"	"12"	"3"	"14"	"580"	"315"	"276"	"316"	"91"	"925"	"381"	"333"	"1460"	"4699"	"101"	"2650"	"335"	"188"	"361"	"479"	"288"	"826"	"1274"	"114"	"249"	"543"	"256"	"2"	"49"	"54"	"47"	"43"	"43"	"259"	"15"	"3720"	"1127"	"7"	"1"	"30"	"33"	"617"	"7"	"47"	"1743"	"185"	"0"	"1652"	"0"	"0"	"0"	"0"	"1"	"0"	"1"	"2026"	"1199"	"1579"	"499"	"2042"	"195"	"208"	"855"	"41"	"596"	"142"	"10"	"31"	"1"	"3556"	"0"	"427"	"11"	"871"	"26"	"446"	"4236"	"15"	"70"	"173"	"624"	"1513"	"2849"	"1539"	"64"	"169"	"734"	"773"	"1"	"1"	"1621"	"682"	"186"	"519"	"2114"	"45"	"259"	"3102"	"87"	"0"	"5"	"213"	"182"	"1"	"445"	"1145"	"372"	"32"	"241"	"35"	"181"	"1243"	"77"	"0"	"27"	"46"	"342"	"8137"	"585"	"2"	"387"	"268"	"9055"	"0"	"720"	"2"	"1131"	"904"	"321"	"0"	"1776"	"166"	"56"	"1563"	"113"	"178"	"223"	"11"	"360"	"12"	"4024"	"1776"	"295"	"18607"	"458"	"425"	"1949"	"626"	"49"	"353"	"784"	"4206"	"72"	"108"	"82"	"211"	"417"	"3426"	"763"	"1414"	"350"	"865"	"49"	"11"	"341"	"2502"	"1205"	"556"	"1067"	"3992"	"487"	"356"	"1"	"3"	"531"	"3813"	"5410"	"208"	"1375"	"1687"	"3129"	"222"	"18927"	"323"	"900"	"512"	"374"	"1788"	"1456"	"14"	"7"	"155"	"3260"	"1396"	"13"	"0"	"4285"	"1602"	"1134"	"45"	"403"	"1"	"2076"	"643"	"104"	"5"	"1499"	"26"	"287"	"187"	"1002"	"3080"	"175"	"5340"	"1827"	"588"	"2927"	"2651"	"396"	"2816"	"2176"	"739"	"228"	"7"	"1316"	"1"	"661"	"2"	"492"	"185"	"4356"	"211"	"31"	"373"	"223"	"2306"	"144"	"1469"	"23"	"250"	"1"	"3"	"3566"	"1237"	"4"	"0"	"24"	"137"	"54"	"2"	"3513"	"311"	"625"	"0"	"0"	"3"	"13"	"0"	"0"	"53"	"11"	"20"	"113"	"3"	"2"	"6"	"1"	"3"	"2"	"1338"	"0"	"1"	"373"	"1"	"3"	"0"	"2"	"1928"	"1155"	"528"	"370"	"0"	"874"	"18"	"0"	"0"	"0"	"0"	"0"	"0"	"401"	"2"	"10"	"39"	"90"	"0"	"214"	"1076"	"10173"	"365"	"8"	"1186"	"427"	"2"	"7"	"13826"	"318"	"32"	"3"	"16"	"2"	"261"	"1604"	"2"	"15"	"409"	"81"	"560"	"2"	"1"	"1"	"1"	"2"	"2667"	"572"	"261"	"2709"	"255"	"34"	"133"	"11"	"108"	"1855"	"2"	"1"	"1"	"0"	"0"	"1974"	"4"	"4"	"8"	"18"	"2"	"0"	"0"	"2309"	"4"	"0"	"0"	"1553"	"37"	"0"	"166"	"41"	"1096"	"2"	"7"	"0"	"502"	"26"	"0"	"8"	"8940"	"10"	"2061"	"780"	"454"	"5"	"3"	"4"	"0"	"0"	"0"	"0"	"0"	"0"	"0"	"325"	"0"	"36"	"364"	"1"	"0"	"3"	"0"	"0"	"1"	"0"	"0"	"158"	"67"	"100"	"1"	"303"	"0"	"0"	"3"	"1"	"813"	"166"	"786"	"5"	"150"	"569"	"5"	"1"	"1"	"106"	"0"	"0"	"0"	"14"	"1"	"0"	"0"	"0"	"0"	"1"	"0"	"0"	"0"	"51"	"1"	"434"	"0"	"0"	"0"	"2"	"0"	"0"	"0"	"6"	"581"	"489"	"228"	"9"	"700"	"115"	"354"	"617"	"19"	"1"	"2"	"1"	"2"	"1137"	"21"	"920"	"0"	"0"	"41661"	"499"	"7"	"3"	"1"	"1517"	"0"	"0"	"28"	"428"	"476"	"5"	"0"	"27"	"353"	"20"	"38"	"3"	"16"	"52"	"0"	"5711"	"0"	"1"	"0"	"1594"	"27948"	"1749"	"238"	"193"	"1258"	"0"	"304"	"258"	"110"	"120"	"8"	"287"	"5181"	"1274"	"410"	"312"	"7"	"627"	"116"	"206"	"0"	"85"	"3"	"11509"	"416"	"310"	"3"	"115"	"11"	"1320"	"67"	"274"	"371"	"119"	"12"	"174"	"1881"	"2"	"3"	"1"	"0"	"225"	"23"	"674"	"430"	"34"	"7"	"575"	"1407"	"11"	"7"	"0"	"93163"	"0"	"0"	"918"	"0"	"37"	"1286"	"101"	"238"	"10340"	"388"	"745"	"710"	"2304"	"167"	"132"	"21"	"266"	"28"	"7582"	"362"	"299"	"0"	"1117"	"2476"	"206"	"471"	"15936"	"104"	"16"	"799"	"349"	"0"	"1258"	"2123"	"0"	"6959"	"9882"	"0"	"130"	"8"	"456"	"6"	"2891"	"499"	"44"	"8"	"134"	"2"	"303"	"28"	"58"	"3"	"306"	"7923"	"0"	"502"	"7"	"0"	"162"	"17"	"0"	"50"	"196"	"1917"	"1569"	"912"	"264"	"1920"	"8921"	"45"	"0"	"155"	"211"	"0"	"45"	"52"	"544"	"960"	"1909"	"77"	"2809"	"596"	"656"	"0"	"8225"	"228"	"532"	"31"	"266"	"157"	"264"	"5"	"3"	"1"	"2"	"2"	"2913"	"0"	"379"	"3169"	"330"	"609"	"17"	"0"	"0"	"22"	"1242"	"197"	"38"	"365"	"1"	"0"	"3"	"725"	"405"	"1"	"432"	"406"	"134"	"318"	"2"	"581"	"651"	"319"	"263"	"12530"	"1"	"0"	"3717"	"220"	"2"	"93"	"18"	"0"	"1"	"5651"	"3744"	"1"	"92"	"4"	"62"	"112"	"879"	"4648"	"963"	"3"	"2"	"0"	"4"	"142"	"3"	"1"	"17"	"60"	"335"	"25"	"31"	"10"	"2498"	"728"	"0"	"0"	"2017"	"0"	"58"	"953"	"36"	"144"	"87"	"883"	"164"	"735"	"55"	"1"	"133"	"27"	"0"	"30"	"481"	"1100"	"7"	"1922"	"92"	"67"	"59"	"101"	"2401"	"2025"	"123"	"1174"	"385"	"3"	"4"	"433"	"8"	"167"	"1187"	"425"	"311"	"2"	"0"	"248"	"1"	"1095"	"908"	"21"	"4"	"634"	"0"	"539"	"122"	"146"	"0"	"0"	"14"	"60"	"1093"	"6"	"39"	"555"	"1119"	"15"	"67"	"44"	"921"	"0"	"1"	"618"	"1"	"1"	"62"	"2"	"48"	"68"	"20"	"1"	"20"	"1"	"1"	"0"	"0"	"2"	"32"	"6"	"1"	"0"	"76"	"3"	"0"	"4"	"326"	"3"	"1"	"0"	"2"	"2"	"0"	"11"	"24"	"93"	"0"	"0"	"3"	"105"	"21"	"0"	"4"	"195"	"3"	"6"	"3"	"0"	"0"	"4"	"1"	"13"	"47"	"10"	"522"	"0"	"2"	"947"	"0"	"99539"	"13439"	"10"	"16384"	"47304"	"0"	"1776"	"0"	"6931"	"134"	"42"	"31544"	"6705"	"37894"	"8506"	"335"	"1283"	"2733"	"1"	"2129"	"2"	"454"	"854"	"1"	"258"	"57"	"2042"	"12"	"419"	"17"	"592"	"495"	"256"	"21"	"805"	"371"	"14372"	"75"	"1148"	"1022"	"504"	"988"	"2884"	"0"	"46"	"6795"	"23"	"0"	"1"	"339"	"0"	"99"	"0"	"0"	"93"	"4"	"52"	"70"	"4"	"255"	"1589"	"3"	"159"	"894"	"80"	"0"	"1"	"425"	"981"	"48"	"55"	"14"	"7"	"50"	"95"	"8"	"1"	"8"	"108"	"0"	"42"	"77"	"4416"	"3"	"0"	"3"	"15"	"4186"	"952"	"1121"	"745"	"0"	"25"	"80"	"724"	"22801"	"5581"	"1541"	"6002"	"390"	"0"	"848"	"0"	"1525"	"0"	"1012"	"18"	"15"	"0"	"989"	"160"	"0"	"1"	"2"	"6"	"963"	"1568"	"4"	"0"	"1076"	"76"	"128"	"19"	"12"	"75"	"351"	"3"	"5"	"8"	"7"	"17"	"87"	"173"	"521"	"219"	"84"	"0"	"1"	"869"	"3"	"99"	"1"	"34"	"12"	"891"	"6"	"0"	"56"	"276"	"0"	"935"	"504"	"699"	"677"	"52"	"6"	"4"	"9"	"2006"	"1"	"11"	"2"	"92"	"11"	"41"	"0"	"9"	"5650"	"213"	"4"	"2"	"70"	"27"	"0"	"2"	"28"	"95"	"128"	"0"	"746"	"106"	"535"	"25"	"346"	"613"	"3"	"127"	"0"	"9"	"348"	"5"	"554"	"295"	"1"	"159"	"735"	"44"	"1"	"2"	"55"	"0"	"12"	"184"	"14"	"3"	"9"	"1"	"2"	"127"	"0"	"46"	"493"	"531"	"22"	"6"	"206"	"15"	"1"	"1017"	"78"	"5"	"19"	"810"	"2"	"813"	"0"	"0"	"2"	"5"	"219"	"83"	"9"	"135"	"1399"	"368"	"1"	"277"	"3"	"6"	"0"	"14"	"91"	"7"	"1"	"0"	"0"	"2"	"3"	"65"	"708"	"8"	"100"	"462"	"0"	"1"	"45"	"9"	"6"	"4"	"7"	"88"	"646"	"328"	"460"	"75"	"1"	"6"	"291"	"0"	"8581"	"80"	"65"	"614"	"7"	"0"	"159"	"8"	"1068"	"1"	"0"	"0"	"0"	"9"	"314"	"0"	"64"	"0"	"109"	"6"	"0"	"0"	"59"	"0"	"0"	"7"	"6"	"0"	"213"	"6"	"21"	"183"	"0"	"67"	"1"	"274"	"0"	"0"	"73"	"0"	"0"	"4"	"6"	"94"	"0"	"337"	"67"	"8"	"102"	"43"	"4"	"1"	"678"	"1"	"0"	"8"	"0"	"79"	"102"	"1"	"21"	"61"	"53"	"1"	"107"	"7"	"0"	"0"	"3"	"88"	"1"	"2"	"5"	"11"	"9"	"3"	"1"	"2"	"59"	"0"	"1"	"5"	"7"	"6"	"11"	"0"	"3"	"0"	"4"	"2"	"1"	"0"	"1"	"0"	"1"	"90"	"2"	"1"	"1"	"28"	"0"	"36"	"25"	"2"	"44"	"0"	"0"	"0"	"0"	"1"	"2"	"21"	"0"	"4"	"2"	"1"	"2"	"55"	"0"	"0"	"2"	"0"	"4"	"1"	"6"	"968"	"149"	"126"	"5"	"921"	"799"	"177"	"0"	"690"	"3"	"0"	"17"	"1156"	"4"	"0"	"212"	"545"	"72"	"38"	"34"	"202"	"23"	"20"	"131"	"103"	"54"	"27"	"8"	"72"	"2"	"59"	"113"	"10"	"346"	"334"	"79"	"51"	"4"	"611"	"164"	"142"	"46"	"10"	"45"	"24"	"241"	"34"	"1256"	"365"	"165"	"180"	"295"	"426"	"834"	"19"	"1368"	"198"	"443"	"4628"	"1084"	"3"	"16"	"665"	"1102"	"1210"	"1773"	"95"	"394"	"735"	"8"	"295"	"1"	"120"	"0"	"0"	"1"	"9"	"14"	"1"	"0"	"0"	"1"	"7"	"28"	"1"	"0"	"0"	"32"	"15"	"0"	"0"	"587"	"2"	"2"	"9"	"2"	"86"	"1008"	"5"	"1"	"1"	"15"	"3"	"10"	"0"	"0"	"0"	"0"	"0"	"1"	"0"	"0"	"0"	"0"	"7"	"0"	"3"	"0"	"202"	"1"	"0"	"63"	"0"	"8"	"0"	"0"	"31"	"0"	"33"	"36"	"0"	"0"	"0"	"23"	"1"	"0"	"0"	"0"	"0"	"1"	"0"	"5"	"0"	"1"	"1"	"1"	"1"	"2"	"10"	"3"	"0"	"0"	"3"	"3"	"1"	"0"	"1"	"0"	"4"	"9"	"1"	"0"	"0"	"0"	"3"	"1"	"0"	"1"	"2"	"1"	"0"	"4"	"1"	"2"	"0"	"0"	"1"	"11"	"1"	"0"	"0"	"0"	"8"	"5"	"4"	"0"	"2"	"0"	"1"	"0"	"4"	"3"	"0"	"0"	"3"	"923"	"259"	"1856"	"0"	"873"	"277"	"3788"	"243"	"241"	"1336"	"965"	"10"	"329"	"4496"	"1058"	"3305"	"754"	"458"	"1373"	"513"	"89"	"409"	"35"	"561"	"503"	"1709"	"534"	"541"	"255"	"1148"	"1851"	"272"	"181"	"112"	"76"	"118"	"867"	"1832"	"11835"	"14"	"0"	"7"	"9950"	"160"	"69"	"192"	"126"	"550"	"3"	"0"	"32"	"490"	"235"	"907"	"467"	"617"	"495"	"6"	"5019"	"90"	"17"	"37"	"520"	"154"	"4291"	"240"	"74"	"244"	"188"	"2859"	"8"	"259"	"101"	"1359"	"48"	"668"	"471"	"5"	"662"	"107"	"927"	"16729"	"2100"	"611"	"11"	"1268"	"404"	"263"	"99"	"4138"	"861"	"340"	"8201"	"907"	"456"	"590"	"133"	"332"	"138"	"1161"	"28"	"845"	"120"	"676"	"256"	"965"	"105"	"6117"	"16242"	"0"	"541"	"487"	"855"	"22"	"10"	"3"	"8"	"92218"	"388"	"714"	"2419"	"137"	"221"	"9697"	"333"	"3509"	"233"	"2988"	"49"	"607"	"502"	"98"	"61"	"306"	"0"	"1178"	"1507"	"8259"	"1594"	"161"	"1185"	"355"	"2894"	"4602"	"5395"	"921"	"4426"	"17855"	"1321"	"0"	"1020"	"572"	"0"	"0"	"2307"	"2"	"3"	"3"	"3"	"1079"	"1"	"0"	"2"	"1"	"55"	"1609"	"2190"	"63"	"0"	"1"	"1762"	"0"	"0"	"2"	"1"	"9135"	"1882"	"25"	"231"	"199"	"1005"	"324"	"765"	"2"	"2665"	"65"	"77"	"73"	"29"	"16"	"681"	"976"	"198"	"1001"	"52"	"976"	"987"	"245"	"1058"	"66"	"42"	"4"	"2"	"47"	"4"	"875"	"6"	"675"	"57"	"692"	"37"	"1348"	"1096"	"310"	"418"	"2655"	"958"	"2639"	"358"	"0"	"15"	"26"	"3"	"5"	"0"	"2"	"0"	"1"	"2"	"0"	"0"	"1"	"0"	"1"	"1637"	"56"	"262"	"2050"	"72"	"5622"	"14"	"179"	"339"	"1184"	"26"	"1"	"231"	"20"	"722"	"1074"	"108"	"0"	"3"	"14"	"618"	"102"	"115"	"455"	"136"	"9"	"70"	"1129"	"108"	"27"	"222"	"848"	"283"	"679"	"433"	"91"	"606"	"665"	"7165"	"9"	"1532"	"28"	"5"	"2"	"2"	"0"	"245"	"81"	"52"	"2"	"138"	"5"	"0"	"60"	"1002"	"167"	"245"	"0"	"1354"	"1058"	"2057"	"2"	"12"	"8"	"131"	"3"	"414"	"3703"	"1296"	"1552"	"1769"	"761"	"364"	"3"	"0"	"0"	"81"	"100"	"180"	"71"	"674"	"3"	"40"	"972"	"0"	"1"	"0"	"0"	"0"	"0"	"0"	"0"	"0"	"0"	"0"	"0"	"0"	"0"	"0"	"0"	"0"	"0"	"0"	"0"	"0"	"0"	"0"	"0"	"0"	"0"	"1196"	"108"	"170"	"224"	"0"	"73"	"1"	"456"	"0"	"298"	"74"	"244"	"5656"	"1087"	"0"	"0"	"0"	"0"	"0"	"0"	"0"	"0"	"0"	"1"	"1"	"2"	"0"	"0"	"0"	"0"	"0"	"0"	"3"	"1"	"0"	"0"	"0"	"1"	"0"	"3"	"0"	"125"	"1866"	"1842"	"118"	"1255"	"313"	"3"	"0"	"24"	"165"	"255"	"0"	"5903"	"22"	"1"	"2918"	"177"	"418"	"190"	"1"	"1056"	"29"	"1607"	"3"	"34"	"2089"	"0"	"0"	"0"	"1043"	"48"	"322"	"0"	"1"	"94"	"555"	"2021"	"222"	"222"	"0"	"64"	"5"	"45"	"0"	"0"	"7"	"792"	"9"	"131"	"1016"	"1272"	"2140"	"421"	"129"	"0"	"0"	"1"	"0"	"101"	"151"	"638"	"248"	"72"	"982"	"253"	"0"	"2"	"1"	"8"	"1"	"154"	"210"	"437"	"556"	"610"	"871"	"573"	"569"	"906"	"730"	"280"	"104"	"187"	"176"	"18"	"13"	"12"	"3"	"36"	"734"	"2"	"1"	"241"	"2295"	"954"	"120"	"3884"	"2397"	"993"	"2325"	"7"	"277"	"271"	"170"	"249"	"324"	"101"	"131"	"180"	"193"	"447"	"1"	"0"	"0"	"0"	"0"	"0"	"4"	"67"	"40"	"3645"	"534"	"1430"	"610"	"187"	"731"	"290"	"323"	"486"	"1318"	"0"	"0"	"2"	"798"	"1578"	"2204"	"293"	"385"	"3"	"2"	"2"	"1862"	"18"	"854"	"648"	"533"	"1401"	"1032"	"1569"	"48"	"1"	"3"	"735"	"0"	"22"	"2778"	"379"	"120"	"75"	"291"	"191"	"0"	"0"	"0"	"1"	"3"	"2"	"0"	"307"	"583"	"153"	"202"	"33"	"49"	"98"	"44"	"764"	"215"	"115"	"371"	"1929"	"528"	"1424"	"624"	"1549"	"560"	"9"	"809"	"4593"	"1448"	"316"	"150"	"6"	"1165"	"87"	"1468"	"531"	"1607"	"33"	"2917"	"1406"	"1857"	"124"	"97"	"917"	"3"	"3"	"14"	"2"	"0"	"0"	"3"	"108"	"7"	"4"	"0"	"0"	"11"	"115"	"352"	"1550"	"2"	"1717"	"552"	"1848"	"0"	"2083"	"2485"	"0"	"0"	"5"	"2734"	"5"	"6"	"327"	"242"	"5347"	"748"	"1125"	"14"	"1"	"8"	"41"	"0"	"853"	"1543"	"616"	"777"	"579"	"0"	"0"	"11"	"4613"	"0"	"3"	"1"	"37"	"52"	"1"	"0"	"1"	"810"	"5"	"2"	"488"	"0"	"959"	"0"	"509"	"386"	"977"	"1403"	"990"	"1755"	"945"	"1169"	"385"	"789"	"241"	"25"	"197"	"270"	"945"	"3121"	"1"	"0"	"2"	"1225"	"2"	"1856"	"2857"	"2777"	"0"	"1"	"0"	"8"	"0"	"0"	"91"	"14426"	"7841"	"11480"	"13836"	"11848"	"6155"	"1756"	"200"	"103"	"31"	"0"	"1225"	"172"	"1530"	"3865"	"0"	"858"	"1"	"27"	"0"	"39"	"1"	"0"	"0"	"0"	"4"	"4"	"595"	"790"	"149"	"50"	"2003"	"251"	"327"	"2554"	"8"	"2"	"0"	"290"	"0"	"0"	"0"	"458"	"12"	"0"	"0"	"9"	"1479"	"98"	"1101"	"5"	"946"	"558"	"904"	"548"	"536"	"599"	"174"	"1649"	"771"	"7235"	"21"	"1071"	"74"	"1415"	"7"	"56"	"16"	"0"	"0"	"789"	"2422"	"0"	"1"	"0"	"1"	"2407"	"863"	"6"	"7"	"3"	"9"	"1"	"0"	"17411"	"0"	"3"	"29"	"0"	"593"	"0"	"1261"	"0"	"1"	"1"	"599"	"0"	"1"	"2348"	"27"	"451"	"796"	"129"	"1676"	"1"	"0"	"1"	"88"	"24"	"141"	"759"	"0"	"503"	"777"	"917"	"1"	"7"	"3172"	"2731"	"52"	"143"	"125"	"493"	"881"	"1419"	"701"	"4400"	"730"	"921"	"210"	"2"	"1"	"0"	"0"	"666"	"0"	"0"	"2"	"234"	"5"	"7"	"1"	"27"	"17"	"0"	"0"	"503"	"1"	"1"	"0"	"0"	"40"	"1"	"1"	"35"	"0"	"0"	"0"	"0"	"28"	"43"	"1"	"1"	"0"	"42"	"0"	"322"	"1260"	"0"	"0"	"0"	"1"	"3"	"0"	"662"	"0"	"0"	"1"	"19"	"137"	"7348"	"36"	"51"	"1547"	"1122"	"934"	"1477"	"54"	"3079"	"1963"	"1236"	"136"	"60"	"0"	"8"	"0"	"0"	"0"	"479"	"3"	"5"	"13"	"2139"	"0"	"237"	"487"	"645"	"2"	"1"	"16"	"52"	"1"	"0"	"0"	"837"	"0"	"0"	"0"	"1"	"0"	"0"	"1"	"0"	"94"	"398"	"3497"	"375"	"295"	"36"	"0"	"2"	"0"	"20"	"2"	"84"	"640"	"0"	"0"	"0"	"3118"	"660"	"0"	"1867"	"1048"	"0"	"0"	"3588"	"0"	"1528"	"941"	"3648"	"27"	"1570"	"0"	"0"	"0"	"8"	"2"	"0"	"2"	"0"	"699"	"52"	"136"	"157"	"6"	"16"	"0"	"2"	"0"	"0"	"0"	"3297"	"442"	"450"	"85"	"1"	"1"	"2"	"1"	"1"	"2"	"50"	"5"	"110"	"74"	"1"	"1"	"4"	"3737"	"110"	"0"	"1730"	"7"	"1"	"0"	"0"	"188"	"0"	"1"	"70"	"27"	"751"	"3"	"0"	"0"	"0"	"3434"	"13"	"0"	"0"	"1"	"0"	"1629"	"0"	"503"	"623"	"27"	"2"	"0"	"0"	"270"	"21"	"79"	"750"	"1364"	"5"	"0"	"3"	"3"	"0"	"6"	"61"	"1"	"0"	"1"	"0"	"1138"	"670"	"1307"	"38"	"95"	"7"	"0"	"170"	"374"	"301"	"1536"	"1367"	"1934"	"17284"	"2642"	"2133"	"2000"	"970"	"21"	"3734"	"4158"	"1"	"1"	"3"	"9"	"7"	"0"	"248"	"1"	"4"	"0"	"0"	"0"	"0"	"0"	"0"	"26"	"2"	"0"	"0"	"8"	"4"	"11"	"103"	"0"	"2"	"32"	"1"	"3"	"13"	"6"	"4"	"0"	"13"	"0"	"3"	"6"	"1"	"6"	"539"	"96"	"86"	"492"	"844"	"4308"	"0"	"0"	"0"	"3"	"0"	"4"	"16"	"2"	"25"	"0"	"1"	"0"	"41"	"101"	"0"	"0"	"2"	"0"	"0"	"1"	"0"	"66"	"1"	"4"	"1"	"0"	"56"	"22"	"3"	"1"	"2"	"1"	"267"	"0"	"0"	"124"	"2"	"26"	"6467"	"236"	"1618"	"0"	"0"	"58"	"0"	"5"	"0"	"1"	"1"	"0"	"0"	"5"	"0"	"5"	"1"	"3612"	"308"	"4"	"1"	"0"	"1"	"5"	"0"	"0"	"0"	"22"	"0"	"3"	"1"	"1"	"0"	"20"	"1"	"0"	"0"	"0"	"0"	"1"	"21"	"1"	"0"	"617"	"12678"	"75"	"164"	"0"	"0"	"0"	"2"	"0"	"82"	"0"	"125"	"55"	"0"	"0"	"0"	"3"	"2"	"109"	"1"	"0"	"2"	"33"	"148"	"33"	"76"	"4"	"908"	"1"	"2"	"7"	"93"	"0"	"192"	"0"	"0"	"0"	"0"	"1"	"0"	"0"	"12"	"0"	"0"	"0"	"4"	"2695"	"2397"	"1488"	"35"	"1084"	"268"	"2567"	"9"	"3"	"35"	"8"	"36"	"8783"	"0"	"1"	"80"	"48"	"678"	"821"	"2782"	"1007"	"1304"	"1652"	"771"	"1"	"1"	"0"	"0"	"0"	"0"	"0"	"0"	"7"	"0"	"64"	"285"	"2693"	"332"	"0"	"165"	"359"	"693"	"304"	"24"	"106"	"241"	"4"	"1"	"1"	"0"	"2"	"0"	"543"	"130"	"550"	"466"	"2"	"604"	"2336"	"5"	"3"	"338"	"0"	"38"	"0"	"0"	"0"	"0"	"1"	"0"	"0"	"3"	"9"	"0"	"0"	"0"	"0"	"0"	"77"	"1"	"2"	"0"	"0"	"0"	"4"	"2"	"1407"	"1018"	"2482"	"106"	"30"	"689"	"0"	"0"	"3"	"41"	"0"	"2"	"0"	"0"	"0"	"1"	"1"	"6729"	"1434"	"1"	"1276"	"22"	"795"	"90"	"4"	"216"	"733"	"1064"	"4"	"22"	"755"	"862"	"326"	"58"	"3"	"591"	"202"	"548"	"186"	"377"	"536"	"217"	"88"	"717"	"0"	"40"	"10556"	"370"	"51"	"516"	"5"	"383"	"418"	"8"	"0"	"1"	"2"	"3"	"0"	"0"	"1"	"14459"	"3"	"2"	"131"	"1"	"3"	"19"	"39"	"7"	"14553"	"7"	"15"	"68"	"333"	"380"	"341"	"700"	"446"	"472"	"875"	"12885"	"951"	"1"	"2"	"124"	"227"	"9"	"53"	"27"	"6"	"5113"	"111"	"401"	"302"	"263"	"3"	"408"	"430"	"266"	"1069"	"0"	"33"	"0"	"2"	"0"	"0"	"4"	"0"	"0"	"0"	"0"	"1"	"0"	"0"	"0"	"0"	"402"	"967"	"2"	"283"	"213"	"734"	"0"	"568"	"2"	"93"	"4588"	"85"	"1473"	"15"	"5"	"0"	"7"	"1"	"2"	"0"	"4"	"731"	"2"	"829"	"466"	"40"	"809"	"109"	"2"	"3"	"2"	"0"	"1"	"10"	"572"	"233"	"518"	"27"	"1383"	"1794"	"399"	"71"	"15"	"8"	"0"	"0"	"1"	"1"	"1"	"14"	"5"	"1"	"0"	"0"	"1"	"8"	"3"	"307"	"2368"	"300"	"11"	"458"	"25"	"1148"	"2"	"2012"	"92"	"118"	"241"	"791"	"1680"	"0"	"0"	"0"	"253"	"1373"	"11"	"218"	"496"	"658"	"372"	"932"	"1"	"157"	"364"	"643"	"698"	"2"	"4"	"140"	"2318"	"2"	"1"	"320"	"78"	"1143"	"259"	"120"	"425"	"334"	"125"	"10"	"3407"	"444"	"617"	"16"	"413"	"99"	"915"	"207"	"309"	"523"	"221"	"5"	"88"	"4"	"87"	"3074"	"161"	"793"	"1148"	"188"	"18"	"9594"	"1111"	"439"	"5890"	"31"	"124"	"4367"	"171"	"819"	"32"	"163"	"587"	"5"	"765"	"806"	"179"	"1"	"150"	"176"	"106"	"463"	"29"	"358"	"229"	"337"	"0"	"492"	"1568"	"710"	"10"	"442"	"91"	"650"	"299"	"390"	"2"	"84"	"287"	"1488"	"5"	"0"	"26"	"714"	"13"	"221"	"779"	"361"	"241"	"1064"	"364"	"1029"	"32"	"3"	"76"	"281"	"516"	"203"	"32"	"1"	"3"	"20"	"345"	"335"	"1401"	"18"	"1806"	"0"	"0"	"0"	"0"	"7"	"1"	"0"	"484"	"365"	"1"	"170"	"874"	"644"	"298"	"505"	"11"	"523"	"0"	"166"	"335"	"2"	"234"	"735"	"395"	"295"	"733"	"6"	"16"	"168"	"40"	"19"	"249"	"2387"	"1"	"582"	"3313"	"3"	"991"	"1"	"0"	"0"	"0"	"341"	"3"	"1"	"38"	"59"	"949"	"7"	"6"	"320"	"240"	"200"	"0"	"44"	"0"	"1324"	"92"	"90"	"151"	"677"	"513"	"746"	"833"	"52"	"66"	"3771"	"423"	"38"	"265"	"61"	"344"	"5"	"380"	"420"	"374"	"279"	"622"	"205"	"1"	"915"	"1856"	"165"	"8"	"223"	"1"	"3"	"3"	"0"	"17"	"3"	"106"	"1341"	"2"	"0"	"227"	"2"	"4"	"30"	"2836"	"87"	"407"	"16"	"1068"	"527"	"399"	"155"	"1007"	"0"	"789"	"156"	"171"	"332"	"282"	"239"	"2"	"1983"	"18"	"5530"	"1124"	"3702"	"72"	"341"	"676"	"709"	"1384"	"146"	"1"	"14"	"10"	"5"	"572"	"91"	"1212"	"3"	"834"	"1490"	"465"	"120"	"362"	"265"	"80"	"55"	"149"	"2720"	"5"	"3"	"182"	"167"	"67"	"286"	"829"	"93"	"0"	"1"	"1321"	"12"	"13"	"424"	"56"	"1919"	"88"	"6"	"2675"	"36"	"59"	"148"	"1423"	"1"	"0"	"260"	"78"	"127"	"132"	"13"	"29"	"726"	"580"	"169"	"193"	"25"	"363"	"124"	"111"	"601"	"27"	"68"	"1"	"383"	"1030"	"980"	"17"	"148"	"17"	"326"	"45"	"1277"	"42"	"4"	"41"	"557"	"1"	"296"	"1967"	"366"	"492"	"5443"	"391"	"444"	"0"	"7"	"0"	"7"	"0"	"0"	"0"	"35"	"0"	"0"	"0"	"0"	"12"	"764"	"40"	"15"	"2"	"0"	"0"	"3"	"0"	"1"	"1"	"1"	"2"	"0"	"0"	"238"	"31"	"43"	"0"	"401"	"475"	"15"	"11"	"0"	"47"	"1"	"433"	"61"	"5833"	"4"	"31"	"6"	"76"	"4"	"529"	"205"	"3"	"1"	"3"	"142"	"12"	"34"	"11"	"100"	"1"	"19"	"311"	"155"	"879"	"44"	"1"	"1"	"0"	"0"	"0"	"0"	"0"	"1"	"0"	"24"	"1"	"1"	"46"	"0"	"818"	"14"	"6"	"8"	"3"	"2"	"0"	"1"	"7"	"9"	"0"	"0"	"0"	"1991"	"13920"	"2"	"0"	"0"	"6382"	"2155"	"836"	"871"	"535"	"828"	"742"	"104"	"213"	"22"	"2"	"0"	"0"	"0"	"0"	"15"	"2"	"1"	"26"	"46"	"0"	"0"	"1"	"4"	"0"	"0"	"10"	"1"	"1"	"1"	"1"	"0"	"2"	"0"	"11"	"5"	"0"	"0"	"367"	"222"	"0"	"12"	"39"	"1"	"2"	"620"	"391"	"449"	"982"	"2"	"1"	"4"	"84"	"2561"	"1"	"0"	"1"	"3"	"116"	"8"	"54"	"505"	"9"	"342"	"0"	"1"	"179"	"5"	"1"	"1"	"0"	"0"	"77"	"0"	"0"	"1"	"25"	"1691"	"2"	"1226"	"0"	"0"	"129"	"603"	"17"	"6"	"208"	"147"	"571"	"0"	"0"	"9"	"0"	"0"	"1"	"0"	"0"	"82"	"8"	"1"	"0"	"1"	"1"	"208"	"970"	"636"	"209"	"0"	"0"	"0"	"0"	"2"	"3"	"4"	"221"	"0"	"1625"	"699"	"1533"	"756"	"1433"	"33"	"9"	"1132"	"0"	"0"	"167"	"443"	"30"	"1418"	"1618"	"572"	"4"	"1"	"16"	"3523"	"25"	"0"	"830"	"75"	"543"	"14"	"650"	"4"	"47"	"161"	"87"	"4"	"111"	"284"	"1"	"418"	"1"	"1"	"0"	"3"	"4"	"187"	"379"	"650"	"70"	"0"	"1"	"0"	"0"	"0"	"3"	"0"	"0"	"1"	"1"	"2185"	"1"	"112"	"245"	"181"	"2370"	"33"	"136"	"453"	"430"	"95"	"0"	"598"	"279"	"1228"	"0"	"2"	"2"	"1"	"2"	"0"	"48"	"0"	"1"	"0"	"4"	"7"	"0"	"2"	"1"	"0"	"1"	"1"	"0"	"0"	"0"	"2878"	"0"	"0"	"0"	"1"	"0"	"0"	"0"	"0"	"0"	"0"	"0"	"3"	"0"	"3"	"0"	"1"	"3"	"0"	"0"	"0"	"1"	"0"	"7"	"0"	"166"	"323"	"203"	"615"	"2"	"1"	"2"	"24"	"1"	"0"	"0"	"5"	"0"	"1"	"0"	"3"	"11"	"0"	"0"	"0"	"0"	"1"	"0"	"111"	"0"	"0"	"52"	"52"	"0"	"3"	"3"	"0"	"3"	"379"	"1"	"13"	"0"	"1"	"2"	"1"	"8"	"0"	"0"	"0"	"0"	"2"	"0"	"4"	"92"	"0"	"10"	"2"	"0"	"0"	"2"	"0"	"0"	"14"	"6441"	"1120"	"759"	"3228"	"5314"	"1206"	"430"	"0"	"7"	"16"	"135"	"95"	"0"	"1"	"0"	"0"	"4"	"9"	"4"	"0"	"3"	"0"	"0"	"2"	"0"	"0"	"5"	"1"	"11"	"184"	"0"	"0"	"0"	"2"	"0"	"11"	"13"	"0"	"0"	"1"	"9"	"5"	"111"	"1409"	"1600"	"56"	"1"	"0"	"1"	"5"	"5"	"0"	"2"	"0"	"2"	"0"	"0"	"611"	"186"	"1"	"0"	"25"	"6"	"0"	"163"	"1875"	"3"	"27"	"20"	"166"	"1"	"23"	"26"	"2"	"13"	"2"	"426"	"2926"	"801"	"25180"	"2"	"0"	"48"	"2"	"1"	"1"	"13"	"44"	"14"	"3"	"467"	"3"	"2"	"5"	"448"	"0"	"1"	"1"	"0"	"0"	"0"	"3"	"18"	"0"	"7"	"1"	"0"	"1"	"2"	"2"	"0"	"81"	"183"	"11"	"174"	"16"	"971"	"171"	"69"	"56"	"849"	"1285"	"0"	"11"	"5"	"14"	"12"	"2"	"10"	"54"	"1"	"291"	"165"	"6"	"2"	"0"	"0"	"285"	"1"	"0"	"2"	"0"	"0"	"40"	"2"	"0"	"0"	"1"	"0"	"2"	"9"	"6"	"0"	"2"	"16"	"3"	"0"	"6"	"4"	"0"	"11"	"700"	"2361"	"7"	"0"	"1"	"0"	"2"	"1"	"0"	"0"	"0"	"1"	"8"	"0"	"1"	"0"	"1"	"1"	"2"	"4"	"0"	"2"	"1"	"3"	"1"	"1"	"1"	"1"	"0"	"1"	"2"	"0"	"956"	"662"	"0"	"2"	"2"	"1"	"0"	"3"	"5"	"2"	"4"	"1"	"167"	"332"	"0"	"2"	"0"	"0"	"2436"	"2"	"0"	"1"	"55"	"0"	"0"	"0"	"0"	"2"	"11"	"0"	"0"	"881"	"0"	"2"	"1"	"1"	"2"	"1448"	"0"	"7"	"1689"	"1359"	"646"	"629"	"2"	"1"	"1"	"1"	"8"	"57"	"0"	"0"	"0"	"276"	"0"	"0"	"6"	"2"	"7"	"1"	"2"	"1"	"5"	"47"	"918"	"1"	"0"	"15"	"6"	"3"	"1"	"129"	"0"	"10"	"5799"	"0"	"2"	"431"	"5"	"0"	"0"	"106"	"0"	"0"	"0"	"1"	"0"	"0"	"0"	"1"	"0"	"3"	"1"	"0"	"0"	"0"	"0"	"0"	"6"	"2"	"6"	"5"	"0"	"1"	"0"	"16"	"1000"	"5"	"1"	"3"	"4"	"0"	"0"	"0"	"4"	"3"	"2"	"0"	"660"	"337"	"0"	"63"	"0"	"2"	"0"	"766"	"1"	"0"	"503"	"2"	"0"	"0"	"0"	"0"	"1"	"0"	"0"	"22"	"8"	"0"	"6"	"0"	"0"	"2"	"1"	"1"	"0"	"3"	"0"	"0"	"0"	"0"	"0"	"3"	"0"	"0"	"332"	"1"	"304"	"515"	"115"	"41"	"991"	"129"	"18"	"0"	"258"	"196"	"311"	"839"	"116"	"720"	"0"	"0"	"0"	"1"	"0"	"2"	"0"	"5"	"0"	"3"	"0"	"1"	"21"	"0"	"0"	"1"	"674"	"0"	"3"	"1"	"3"	"21"	"18"	"0"	"0"	"2"	"7"	"646"	"325"	"0"	"70"	"21347"	"656"	"0"	"0"	"0"	"2"	"0"	"1"	"1"	"1"	"18"	"0"	"7"	"11"	"0"	"3"	"0"	"19"	"34"	"0"	"2"	"1"	"0"	"5"	"1"	"3"	"0"	"13"	"8"	"1"	"1"	"6"	"1"	"63"	"1884"	"3"	"0"	"1"	"2"	"0"	"1"	"5"	"1"	"1"	"0"	"0"	"0"	"0"	"12"	"13"	"1"	"7"	"13"	"0"	"0"	"0"	"364"	"0"	"99"	"1"	"6"	"21"	"0"	"0"	"0"	"0"	"0"	"0"	"0"	"1"	"0"	"0"	"2662"	"0"	"1"	"0"	"0"	"3"	"2"	"1"	"1"	"2"	"4"	"2"	"0"	"5"	"1"	"336"	"0"	"1"	"0"	"1"	"2019"	"4"	"6"	"0"	"3"	"1"	"15"	"1"	"0"	"2"	"657"	"2786"	"0"	"4"	"0"	"2"	"1"	"3"	"8"	"24"	"12"	"6"	"0"	"0"	"0"	"0"	"0"	"0"	"5"	"0"	"0"	"0"	"1"	"0"	"0"	"0"	"0"	"0"	"543"	"3652"	"4"	"7"	"1"	"0"	"0"	"1"	"1"	"2"	"1"	"0"	"0"	"0"	"0"	"120"	"0"	"2"	"0"	"0"	"92"	"5"	"57"	"477"	"576"	"1"	"0"	"0"	"0"	"11"	"0"	"3"	"1"	"379"	"1"	"15"	"1318"	"0"	"0"	"5"	"4"	"4"	"0"	"2"	"2"	"0"	"0"	"0"	"0"	"0"	"0"	"0"	"0"	"0"	"0"	"0"	"0"	"0"	"0"	"0"	"0"	"0"	"2"	"0"	"2"	"9"	"1"	"0"	"1"	"3"	"4"	"4"	"0"	"24"	"1"	"5"	"0"	"0"	"1"	"0"	"0"	"0"	"0"	"0"	"0"	"0"	"0"	"0"	"0"	"0"	"0"	"0"	"0"	"0"	"0"	"0"	"0"	"0"	"1"	"1"	"0"	"0"	"1"	"7"	"0"	"0"	"0"	"4"	"2"	"19"	"2"	"1"	"1"	"0"	"2"	"0"	"0"	"1"	"0"	"0"	"0"	"13"	"1"	"1"	"0"	"0"	"1"	"0"	"3"	"5"	"578"	"0"	"1"	"1"	"2"	"0"	"0"	"0"	"0"	"0"	"0"	"0"	"0"	"0"	"1"	"0"	"1"	"0"	"0"	"0"	"1"	"0"	"1"	"2"	"0"	"0"	"0"	"0"	"2"	"0"	"0"	"3"	"0"	"3"	"0"	"5"	"1"	"1"	"0"	"3"	"0"	"881"	"788"	"868"	"0"	"1"	"1"	"0"	"0"	"1"	"0"	"1"	"4"	"0"	"0"	"1"	"1"	"1"	"0"	"1"	"0"	"0"	"0"	"0"	"0"	"0"	"2"	"0"	"1"	"4"	"0"	"0"	"6"	"8"	"0"	"0"	"0"	"0"	"9"	"0"	"0"	"1"	"3"	"0"	"1"	"0"	"1"	"0"	"2"	"4"	"3"	"2"	"0"	"1"	"0"	"0"	"0"	"0"	"1"	"0"	"0"	"0"	"0"	"0"	"2"	"0"	"0"	"0"	"0"	"3"	"1"	"0"	"0"	"6"	"5"	"2"	"0"	"0"	"0"	"0"	"12"	"0"	"0"	"5"	"0"	"1"	"0"	"0"	"1"	"10"	"0"	"0"	"1"	"5"	"2"	"0"	"0"	"0"	"3"	"0"	"0"	"0"	"0"	"1"	"1"	"0"	"0"	"0"	"0"	"0"	"0"	"0"	"0"	"0"	"0"	"2"	"1"	"3"	"5"	"6"	"1"	"0"	"0"	"1"	"0"	"0"	"0"	"0"	"0"	"0"	"0"	"2"	"0"	"0"	"17"	"2"	"1"	"0"	"0"	"0"	"0"	"1"	"1"	"0"	"4"	"0"	"3"	"1992"	"7"	"3"	"0"	"0"	"0"	"0"	"2"	"0"	"0"	"0"	"0"	"3"	"0"	"2"	"0"	"2"	"0"	"3"	"1"	"4"	"0"	"186"	"0"	"8"	"7"	"1"	"1"	"4"	"3"	"77"	"280"	"2"	"90"	"2"	"2"	"0"	"1"	"2"	"0"	"0"	"2"	"0"	"2"	"920"	"2700"	"1"	"1"	"0"	"0"	"2"	"1"	"1994"	"0"	"791"	"5"	"0"	"1"	"1"	"113"	"0"	"0"	"0"	"0"	"7"	"2174"	"4"	"1"	"0"	"0"	"0"	"0"	"0"	"0"	"0"	"0"	"1"	"0"	"1"	"0"	"0"	"0"	"1"	"1"	"1"	"0"	"1"	"3"	"7"	"0"	"6"	"0"	"7"	"3"	"1"	"3"	"2"	"0"	"6"	"1274"	"3061"	"0"	"0"	"0"	"0"	"0"	"2"	"5"	"1"	"646"	"3038"	"0"	"0"	"7"	"12"	"24"	"68"	"3"	"19"	"9"	"43"	"578"	"0"	"1144"	"3"	"0"	"0"	"284"	"27"	"1"	"18"	"0"	"0"	"1"	"0"	"14"	"0"	"0"	"20"	"0"	"0"	"1"	"0"	"0"	"0"	"2"	"0"	"0"	"1"	"0"	"0"	"0"	"1"	"0"	"1"	"0"	"1"	"0"	"14"	"7"	"0"	"0"	"0"	"0"	"5"	"4"	"2"	"583"	"31"	"1"	"14"	"2"	"0"	"0"	"1"	"3"	"1"	"0"	"1"	"0"	"3"	"22"	"1"	"1"	"5"	"8"	"4"	"1"	"16"	"2"	"0"	"0"	"0"	"0"	"1"	"0"	"151"	"1"	"0"	"0"	"0"	"0"	"0"	"0"	"0"	"1"	"3"	"1"	"0"	"0"	"1"	"0"	"0"	"0"	"0"	"0"	"0"	"1"	"0"	"0"	"0"	"0"	"0"	"3"	"0"	"0"	"0"	"7"	"2"	"2"	"0"	"1"	"0"	"0"	"671"	"3"	"0"	"0"	"0"	"6"	"0"	"9"	"817"	"900"	"0"	"2"	"0"	"0"	"3"	"3"	"1"	"0"	"2"	"8"	"0"	"0"	"10"	"0"	"21"	"0"	"26"	"0"	"0"	"1"	"13"	"18"	"0"	"90"	"187"	"8"	"8"	"1"	"1"	"191"	"0"	"8"	"1"	"0"	"0"	"1"	"2"	"0"	"0"	"0"	"0"	"995"	"0"	"71"	"454"	"0"	"0"	"0"	"0"	"0"	"1"	"1"	"1"	"14"	"3"	"0"	"0"	"9"	"0"	"8"	"0"	"0"	"1"	"0"	"5"	"0"	"27"	"0"	"9"	"19"	"421"	"3697"	"2110"	"0"	"2"	"394"	"0"	"0"	"238"	"385"	"0"	"1009"	"170"	"26"	"7"	"12"	"1"	"0"	"0"	"2"	"282"	"2"	"2"	"528"	"92"	"862"	"162"	"3"	"1015"	"1"	"3340"	"4"	"19"	"728"	"496"	"0"	"430"	"3539"	"2"	"1"	"1"	"0"	"159"	"5788"	"0"	"0"	"18"	"3"	"134"	"1994"	"1014"	"0"	"0"	"1"	"251"	"2657"	"1113"	"1219"	"0"	"0"	"0"	"0"	"0"	"4"	"0"	"6"	"4"	"3"	"0"	"0"	"1"	"44476"	"0"	"1"	"5"	"2"	"18"	"5"	"16"	"1"	"16"	"12"	"1"	"1"	"18"	"3"	"8"	"0"	"0"	"1"	"2"	"1"	"3"	"1"	"4"	"0"	"1"	"0"	"4"	"1"	"0"	"1"	"39"	"1"	"15"	"2"	"1"	"2"	"843"	"226"	"355"	"429"	"489"	"299"	"860"	"400"	"587"	"1"	"12"	"0"	"0"	"1"	"7"	"1"	"0"	"0"	"4"	"0"	"4"	"0"	"5"	"7"	"3"	"0"	"1"	"3094"	"6"	"1"	"11"	"1"	"0"	"6"	"0"	"0"	"4"	"0"	"11"	"3"	"602"	"5176"	"631"	"653"	"9"	"52"	"142"	"106"	"0"	"1"	"7"	"0"	"4"	"0"	"0"	"2"	"0"	"0"	"13"	"1"	"0"	"0"	"16"	"1"	"21"	"11"	"0"	"0"	"0"	"22"	"4"	"3"	"1326"	"1"	"371"	"0"	"0"	"0"	"2"	"19"	"3"	"0"	"0"	"0"	"0"	"0"	"2"	"2"	"0"	"4"	"0"	"1"	"0"	"0"	"0"	"9"	"0"	"0"	"0"	"0"	"0"	"0"	"1"	"1"	"0"	"0"	"3"	"89"	"2"	"0"	"0"	"4"	"0"	"0"	"2"	"0"	"2"	"0"	"1"	"0"	"0"	"0"	"1"	"0"	"3"	"4"	"1"	"1"	"3"	"0"	"0"	"3"	"0"	"0"	"0"	"5"	"0"	"0"	"0"	"0"	"0"	"0"	"8"	"0"	"0"	"0"	"0"	"0"	"0"	"0"	"1"	"0"	"0"	"1351"	"0"	"1"	"3"	"2"	"6"	"0"	"0"	"0"	"0"	"0"	"2"	"0"	"2"	"0"	"0"	"6"	"0"	"5"	"0"	"0"	"7"	"0"	"1"	"2"	"0"	"1"	"0"	"0"	"0"	"0"	"0"	"0"	"0"	"2"	"1"	"39"	"0"	"7"	"0"	"0"	"10"	"0"	"0"	"0"	"1"	"4"	"0"	"1"	"0"	"4"	"2"	"37"	"1"	"0"	"1"	"0"	"1"	"0"	"0"	"1"	"3"	"1"	"0"	"0"	"0"	"946"	"767"	"719"	"6"	"3"	"0"	"0"	"1"	"1"	"2"	"0"	"0"	"0"	"0"	"1"	"2"	"0"	"1"	"1"	"1"	"0"	"0"	"0"	"8"	"0"	"0"	"1"	"1"	"0"	"0"	"1"	"1"	"0"	"0"	"0"	"0"	"70"	"0"	"1"	"1"	"1"	"0"	"2"	"0"	"4"	"4"	"0"	"0"	"0"	"1"	"1"	"2"	"10"	"7"	"7"	"2"	"4"	"1"	"1"	"3"	"8"	"0"	"2"	"0"	"1"	"1"	"1"	"0"	"0"	"0"	"1"	"0"	"0"	"681"	"1309"	"1"	"0"	"1"	"2"	"0"	"0"	"11"	"1"	"0"	"0"	"0"	"0"	"0"	"0"	"0"	"0"	"1"	"2"	"2"	"5"	"3"	"0"	"1"	"0"	"0"	"2"	"60"	"1"	"1"	"0"	"873"	"1"	"9"	"5"	"3"	"0"	"0"	"2"	"4"	"0"	"0"	"0"	"0"	"0"	"0"	"2"	"3"	"2"	"0"	"0"	"0"	"0"	"1"	"1"	"0"	"0"	"0"	"1"	"0"	"0"	"0"	"1"	"14"	"0"	"1"	"0"	"0"	"1"	"0"	"2"	"0"	"0"	"1"	"1"	"1"	"7"	"0"	"7"	"0"	"0"	"1"	"0"	"0"	"1"	"0"	"1"	"0"	"3"	"0"	"4"	"1"	"0"	"1"	"1"	"3"	"0"	"1"	"2"	"12"	"3"	"2"	"0"	"0"	"3"	"1"	"4"	"0"	"7"	"4"	"0"	"0"	"1"	"1"	"0"	"1"	"0"	"0"	"1"	"14"	"0"	"0"	"0"	"0"	"2"	"0"	"0"	"35"	"0"	"0"	"1"	"0"	"1"	"0"	"0"	"1"	"0"	"4"	"4"	"0"	"2"	"3"	"0"	"1"	"2"	"1"	"1"	"0"	"0"	"2"	"0"	"0"	"0"	"0"	"0"	"3"	"3"	"6"	"2"	"0"	"10"	"5"	"0"	"2"	"1"	"0"	"0"	"0"	"0"	"0"	"1"	"30"	"0"	"0"	"0"	"0"	"0"	"0"	"2"	"0"	"0"	"0"	"0"	"2"	"0"	"0"	"2"	"13"	"0"	"0"	"3"	"1"	"0"	"2"	"2"	"0"	"3"	"1"	"0"	"0"	"0"	"0"	"0"	"0"	"0"	"0"	"3"	"2"	"7"	"2"	"0"	"0"	"3"	"0"	"0"	"3"	"1"	"0"	"1"	"3"	"6"	"6"	"16"	"2"	"0"	"0"	"0"	"0"	"0"	"1688"	"37"	"0"	"0"	"0"	"0"	"0"	"0"	"0"	"0"	"1"	"1"	"2"	"2"	"0"	"0"	"1"	"0"	"1"	"1"	"0"	"0"	"1"	"1"	"0"	"0"	"0"	"4"	"0"	"0"	"1"	"0"	"0"	"0"	"1"	"0"	"0"	"0"	"0"	"1"	"0"	"0"	"0"	"0"	"1"	"1"	"0"	"0"	"0"	"0"	"0"	"0"	"0"	"0"	"1"	"0"	"0"	"1"	"1"	"1"	"1"	"0"	"0"	"0"	"0"	"0"	"0"	"0"	"12"	"0"	"12"	"0"	"15"	"0"	"1089"	"1186"	"14"	"80"	"441"	"519"	"1908"	"385"	"1"	"300"	"5"	"700"	"744"	"4"	"642"	"10515"	"1190"	"1182"	"1"	"1"	"2443"	"0"	"0"	"0"	"0"	"0"	"0"	"0"	"0"	"0"	"0"	"13"	"70"	"4"	"39"	"0"	"0"	"1035"	"0"	"2"	"1"	"0"	"3"	"25"	"0"	"0"	"0"	"0"	"0"	"0"	"0"	"0"	"0"	"15"	"16"	"0"	"12"	"6"	"4"	"11"	"4"	"9"	"0"	"1"	"2"	"7"	"0"	"0"	"1"	"2"	"3"	"0"	"0"	"0"	"0"	"0"	"2"	"1"	"1"	"161"	"1416"	"2036"	"0"	"0"	"0"	"0"	"0"	"0"	"37"	"1"	"1"	"2"	"10"	"0"	"0"	"1"	"6"	"1"	"28"	"2"	"0"	"0"	"185"	"0"	"13"	"0"	"1"	"1"	"3"	"3"	"0"	"0"	"4"	"1"	"0"	"1"	"0"	"0"	"7"	"1"	"0"	"0"	"0"	"0"	"3"	"0"	"0"	"0"	"5"	"0"	"2"	"0"	"1"	"1"	"1"	"0"	"0"	"3"	"3"	"16"	"0"	"11"	"8"	"3"	"0"	"0"	"1"	"38"	"1"	"17"	"3"	"1"	"1"	"5"	"2"	"1"	"1"	"0"	"0"	"0"	"0"	"0"	"2"	"3"	"3"	"2"	"5"	"3"	"0"	"0"	"0"	"0"	"0"	"11"	"0"	"0"	"1"	"4"	"10"	"0"	"3"	"3"	"0"	"2"	"2"	"2"	"9"	"3"	"1"	"4"	"0"	"0"	"5"	"0"	"1"	"6"	"1"	"2"	"0"	"9"	"0"	"0"	"5"	"0"	"0"	"1"	"0"	"2"	"3"	"1"	"0"	"0"	"8"	"0"	"0"	"5"	"17"	"14"	"2"	"127"	"0"	"1"	"0"	"0"	"1"	"0"	"1"	"0"	"3"	"0"	"0"	"0"	"0"	"0"	"1"	"1"	"4"	"2"	"3"	"0"	"4"	"2"	"3"	"0"	"11"	"10"	"8"	"1282"	"28"	"3"	"63"	"0"	"1"	"1"	"7"	"0"	"1"	"0"	"0"	"0"	"0"	"0"	"0"	"1"	"0"	"0"	"0"	"0"	"1"	"0"	"25"	"5524"	"33"	"8"	"5"	"1"	"2"	"61"	"2"	"2"	"0"	"0"	"0"	"0"	"0"	"0"	"3"	"12"	"0"	"0"	"0"	"1"	"0"	"0"	"0"	"14"	"3"	"1"	"0"	"1"	"21"	"2"	"3"	"0"	"5"	"4"	"1"	"0"	"5"	"0"	"6"	"0"	"12"	"0"	"0"	"1"	"3"	"0"	"0"	"0"	"7"	"1"	"7"	"0"	"1"	"1"	"2"	"1"	"0"	"1"	"1152"	"1158"	"326"	"10"	"2"	"789"	"21"	"1"	"1"	"2"	"2"	"1"	"0"	"8"	"0"	"0"	"0"	"0"	"1"	"3"	"3"	"2"	"0"	"4"	"1"	"0"	"0"	"3"	"1"	"3"	"1379"	"173"	"314"	"27"	"1"	"1405"	"794"	"954"	"0"	"0"	"0"	"0"	"0"	"0"	"0"	"0"	"0"	"0"	"0"	"0"	"0"	"0"	"0"	"0"	"0"	"0"	"0"	"0"	"0"	"0"	"0"	"0"	"0"	"0"	"0"	"0"	"0"	"0"	"0"	"0"	"0"	"0"	"9525"	"1400"	"98"	"0"	"1"	"0"	"0"	"0"	"2"	"0"	"0"	"4"	"0"	"0"	"0"	"1"	"1"	"1"	"2"	"0"	"0"	"0"	"0"	"0"	"0"	"1"	"0"	"0"	"1"	"0"	"0"	"0"	"0"	"0"	"2"	"0"	"0"	"1"	"0"	"1"	"0"	"0"	"0"	"0"	"3"	"1"	"0"	"0"	"1"	"0"	"0"	"36"	"0"	"4"	"440"	"1032"	"1221"	"208"	"347"	"7"	"15"	"1"	"0"	"6"	"16"	"2"	"4"	"0"	"21"	"2"	"2"	"0"	"0"	"1"	"405"	"1098"	"3"	"1214"	"242"	"164"	"1"	"0"	"0"	"335"	"1"	"62"	"0"	"0"	"1064"	"1602"	"8"	"18449"	"1"	"0"	"0"	"0"	"444"	"777"	"10"	"30"	"1098"	"248"	"108"	"2510"	"0"	"364"	"2466"	"1185"	"3596"	"1247"	"694"	"13"	"1392"	"2483"	"1"	"419"	"2"	"931"	"1050"	"6"	"378"	"10"	"525"	"797"	"8038"	"131"	"1094"	"8407"	"3750"	"14"	"2"	"0"	"0"	"433"	"18"	"125"	"2900"	"2692"	"140"	"410"	"1"	"372"	"197"	"1200"	"867"	"1576"	"0"	"538"	"0"	"3"	"1"	"17"	"5117"	"619"	"1"	"11104"	"7"	"109691"	"476"	"138"	"4042"	"506"	"10"	"1273"	"1338"	"1640"	"259"	"406"	"2427"	"2246"	"3250"	"0"	"1"	"1"	"0"	"0"	"0"	"0"	"0"	"0"	"0"	"0"	"0"	"520"	"80"	"2973"	"1595"	"10"	"90"	"572"	"66"	"3017"	"514"	"1"	"858"	"1218"	"1164"	"1537"	"718"	"2"	"0"	"0"	"302"	"4187"	"15897"	"9890"	"14800"	"250"	"10048"	"253"	"977"	"182"	"682"	"0"	"0"	"428"	"1447"	"27"	"386"	"7"	"1"	"0"	"0"	"0"	"0"	"17"	"6"	"2"	"2"	"1"	"5"	"1"	"36"	"932"	"812"	"602"	"322"	"272"	"1"	"586"	"11"	"8569"	"2303"	"721"	"5"	"0"	"807"	"1234"	"1187"	"242"	"0"	"0"	"0"	"1"	"0"	"1"	"1"	"1"	"0"	"4"	"0"	"0"	"3981"	"1221"	"2"	"1310"	"6297"	"962"	"1931"	"1119"	"1108"	"1679"	"5460"	"163"	"521"	"1762"	"2"	"0"	"6"	"0"	"1"	"0"	"0"	"5"	"0"	"19"	"0"	"1"	"2"	"0"	"0"	"0"	"0"	"2"	"0"	"4"	"1534"	"1275"	"2251"	"1496"	"1696"	"192"	"4"	"0"	"0"	"0"	"0"	"0"	"0"	"4"	"0"	"1"	"1"	"144"	"2"	"575"	"2144"	"1113"	"830"	"939"	"3"	"3"	"1"	"1587"	"36"	"156"	"40"	"419"	"517"	"621"	"88"	"0"	"739"	"13"	"884"	"1069"	"88"	"263"	"35"	"1096"	"1743"	"757"	"188"	"448"	"17"	"0"	"60"	"692"	"129"	"24"	"6"	"8"	"1342"	"247"	"486"	"372"	"347"	"695"	"0"	"577"	"112"	"96"	"14"	"128"	"444"	"121"	"172"	"18"	"379"	"175"	"155"	"1405"	"55"	"0"	"1"	"5575"	"398"	"166"	"1726"	"336"	"401"	"19"	"226"	"0"	"479"	"338"	"239"	"1028"	"4"	"1090"	"350"	"689"	"13"	"0"	"281"	"165"	"515"	"102"	"0"	"938"	"973"	"389"	"295"	"104"	"496"	"1154"	"16"	"4"	"11"	"17"	"28"	"140"	"4"	"3"	"332"	"93"	"9"	"0"	"14"	"0"	"1290"	"2"	"407"	"414"	"269"	"241"	"1124"	"874"	"428"	"768"	"621"	"277"	"5"	"460"	"134"	"9"	"240"	"91"	"147"	"182"	"1125"	"0"	"180"	"372"	"28"	"222"	"235"	"3"	"1"	"4"	"519"	"141"	"218"	"291"	"103"	"2612"	"2827"	"2"	"1470"	"210"	"190"	"1377"	"1279"	"453"	"748"	"6"	"565"	"0"	"41"	"1232"	"264"	"291"	"153"	"225"	"2264"	"336"	"1"	"1"	"0"	"4"	"6"	"29"	"286"	"767"	"53"	"1"	"1"	"0"	"0"	"0"	"252"	"505"	"394"	"328"	"334"	"175"	"447"	"0"	"1"	"40792"	"476"	"1799"	"1996"	"42"	"4"	"1"	"10"	"1497"	"26"	"6"	"164"	"158"	"1"	"1356"	"4"	"6324"	"200"	"275"	"18"	"602"	"0"	"0"	"415"	"840"	"118"	"127"	"778"	"3878"	"1029"	"11"	"62"	"6"	"19"	"1314"	"110"	"262"	"243"	"145"	"102"	"1435"	"646"	"874"	"0"	"78"	"0"	"853"	"57"	"3"	"2"	"0"	"13"	"435"	"503"	"2541"	"607"	"5"	"244"	"671"	"3315"	"1384"	"7"	"14"	"237"	"154"	"1283"	"274"	"507"	"564"	"147"	"3"	"7"	"0"	"101"	"133"	"1142"	"6"	"179"	"62"	"19"	"12"	"377"	"69"	"997"	"519"	"622"	"19"	"2"	"195"	"2"	"38"	"6"	"318"	"1051"	"233"	"569"	"56"	"4"	"498"	"275"	"192"	"644"	"567"	"505"	"659"	"211"	"417"	"3961"	"181"	"2"	"4"	"0"	"1"	"7"	"242"	"24"	"103"	"14"	"6"	"1244"	"1581"	"480"	"110"	"381"	"2"	"531"	"849"	"490"	"110"	"146"	"262"	"1489"	"4"	"31"	"24"	"1"	"0"	"0"	"1"	"1"	"0"	"68"	"816"	"11"	"1581"	"0"	"295"	"173"	"0"	"1"	"4"	"0"	"1"	"0"	"2"	"1"	"706"	"0"	"66"	"71"	"853"	"410"	"5"	"3"	"190"	"3"	"1"	"584"	"5"	"7"	"81"	"287"	"0"	"1"	"50"	"9"	"1"	"9"	"60"	"3"	"0"	"1"	"0"	"2"	"1"	"1"	"0"	"98"	"196"	"103"	"276"	"464"	"559"	"1017"	"39"	"0"	"249"	"445"	"69"	"149"	"10"	"10"	"58"	"2"	"2"	"0"	"610"	"1229"	"1256"	"547"	"1351"	"1004"	"238"	"25793"	"24"	"8215"	"1306"	"309"	"30"	"257"	"504"	"2564"	"1"	"0"	"2"	"1551"	"0"	"218"	"351"	"1045"	"590"	"686"	"398"	"641"	"634"	"390"	"4"	"1"	"88"	"34"	"5672"	"0"	"1984"	"1176"	"507"	"607"	"1"	"2232"	"215"	"933"	"230"	"811"	"682"	"1023"	"99"	"0"	"522"	"257"	"22"	"860"	"401"	"1803"	"310"	"1064"	"4551"	"15"	"250"	"1245"	"7"	"272"	"129"	"88"	"1961"	"147"	"3"	"2"	"907"	"809"	"71"	"15"	"38"	"9"	"1226"	"352"	"76"	"351"	"49"	"184"	"83"	"830"	"119"	"58"	"8"	"0"	"117"	"57"	"236"	"0"	"990"	"579"	"20"	"386"	"421"	"355"	"339"	"2"	"0"	"8938"	"2"	"336"	"1080"	"647"	"1021"	"577"	"42"	"4"	"4"	"23"	"3"	"1"	"0"	"0"	"80"	"0"	"63"	"3859"	"304"	"0"	"0"	"4"	"9"	"9"	"1230"	"4"	"2035"	"29"	"6"	"339"	"730"	"849"	"1"	"187"	"3"	"2"	"2"	"1"	"251"	"852"	"2431"	"24"	"158"	"249"	"618"	"303"	"198"	"529"	"793"	"405"	"482"	"8"	"11"	"584"	"434"	"2956"	"59"	"389"	"49"	"376"	"1"	"0"	"253"	"97"	"18"	"120"	"569"	"364"	"0"	"48"	"1904"	"657"	"0"	"6"	"254"	"0"	"1500"	"2"	"327"	"3"	"767"	"2"	"0"	"68"	"8"	"393"	"246"	"832"	"688"	"5725"	"11"	"205"	"8"	"2698"	"225"	"538"	"1102"	"1403"	"851"	"1"	"2"	"0"	"0"	"128"	"2"	"100"	"9451"	"116"	"0"	"323"	"343"	"291"	"216"	"914"	"423"	"83"	"54"	"73"	"1140"	"364"	"1391"	"411"	"93"	"1312"	"1933"	"565"	"1341"	"9"	"3"	"1979"	"2866"	"499"	"1059"	"1030"	"826"	"378"	"315"	"2136"	"782"	"384"	"8"	"1522"	"0"	"0"	"0"	"1"	"0"	"0"	"0"	"0"	"0"	"1"	"3"	"0"	"0"	"0"	"0"	"5"	"1"	"18"	"0"	"0"	"0"	"1"	"16506"	"28"	"0"	"0"	"6"	"0"	"0"	"9"	"0"	"111"	"123"	"191"	"0"	"2"	"1839"	"1638"	"89"	"162"	"614"	"265"	"494"	"25"	"97"	"470"	"1293"	"420"	"407"	"11"	"1"	"502"	"164"	"212"	"4177"	"597"	"0"	"1115"	"2"	"62"	"5"	"173"	"27"	"806"	"2303"	"11"	"27"	"42"	"33"	"10"	"7"	"82"	"425"	"479"	"230"	"1"	"485"	"1042"	"1393"	"977"	"36"	"0"	"543"	"166"	"291"	"0"	"0"	"0"	"0"	"31"	"9988"	"493"	"3"	"2758"	"348"	"1"	"0"	"57"	"2"	"1010"	"1586"	"64"	"806"	"385"	"6"	"1"	"103"	"523"	"271"	"97"	"3608"	"863"	"211"	"3"	"17"	"495"	"280"	"300"	"119"	"8"	"660"	"713"	"2925"	"52"	"266"	"645"	"3344"	"267"	"25"	"442"	"604"	"354"	"969"	"98"	"202"	"9"	"719"	"5"	"2"	"553"	"70"	"3199"	"12959"	"618"	"409"	"1482"	"316"	"5"	"526"	"315"	"1678"	"954"	"1205"	"3524"	"174"	"1322"	"612"	"1840"	"799"	"7587"	"365"	"365"	"728"	"319"	"7"	"606"	"1221"	"745"	"284"	"283"	"7"	"14"	"1513"	"1922"	"1130"	"1102"	"1016"	"213"	"291"	"206"	"942"	"1595"	"409"	"58"	"1327"	"10744"	"845"	"1022"	"1024"	"1"	"6"	"2685"	"482"	"467"	"428"	"85"	"816"	"1210"	"195"	"334"	"32"	"575"	"733"	"7848"	"453"	"662"	"4"	"2"	"11"	"32"	"2"	"16"	"466"	"288"	"916"	"284"	"476"	"117"	"137"	"136"	"569"	"0"	"1221"	"6"	"145"	"224"	"93"	"4"	"297"	"427"	"337"	"764"	"978"	"564"	"863"	"1101"	"574"	"341"	"3"	"59"	"254"	"343"	"843"	"421"	"1"	"535"	"2948"	"1637"	"5"	"15"	"0"	"871"	"72"	"6"	"0"	"3"	"2"	"6"	"9550"	"101"	"0"	"1238"	"2186"	"10"	"177"	"461"	"452"	"23"	"13"	"115"	"2"	"2"	"16"	"819"	"2407"	"70"	"4"	"509"	"634"	"235"	"20"	"1089"	"1243"	"644"	"879"	"14"	"0"	"681"	"147"	"656"	"114"	"33"	"599"	"304"	"740"	"0"	"921"	"21"	"651"	"1588"	"765"	"269"	"1370"	"2206"	"23"	"578"	"11"	"0"	"0"	"0"	"152"	"4"	"399"	"1607"	"170"	"238"	"22"	"9"	"410"	"835"	"6"	"212"	"428"	"172"	"4"	"0"	"32"	"150"	"16896"	"0"	"21"	"7"	"1"	"1134"	"1796"	"175"	"19"	"54"	"4"	"0"	"1"	"2"	"70"	"1488"	"205"	"1"	"238"	"412"	"25"	"11"	"1"	"0"	"442"	"0"	"686"	"311"	"398"	"1266"	"270"	"4"	"1"	"4"	"3"	"2884"	"139"	"869"	"3019"	"67"	"24"	"123"	"61"	"561"	"7"	"325"	"37"	"369"	"404"	"396"	"69"	"849"	"0"	"660"	"733"	"546"	"533"	"293"	"151"	"562"	"381"	"20"	"7"	"2"	"33"	"560"	"8"	"473"	"4"	"535"	"3864"	"5"	"16"	"368"	"7"	"531"	"211"	"669"	"102"	"41"	"226"	"729"	"1095"	"304"	"244"	"60"	"1983"	"83"	"45"	"1041"	"1"	"112"	"0"	"2"	"3"	"3417"	"714"	"430"	"1425"	"578"	"11"	"110"	"1304"	"231"	"381"	"4"	"870"	"1060"	"1256"	"362"	"237"	"2083"	"1406"	"174"	"4"	"1068"	"67"	"49"	"1312"	"340"	"938"	"283"	"19"	"330"	"31"	"6"	"5398"	"1985"	"5"	"1"	"3524"	"136"	"149"	"732"	"214"	"306"	"747"	"130"	"1335"	"42"	"560"	"196"	"734"	"0"	"2"	"1749"	"231"	"2"	"287"	"244"	"167"	"333"	"260"	"2858"	"1"	"703"	"551"	"1"	"2"	"26"	"92"	"1517"	"0"	"494"	"2"	"2"	"57"	"253"	"205"	"28"	"3"	"1227"	"35"	"8"	"0"	"3"	"1338"	"4"	"99"	"4"	"8"	"80"	"169"	"5"	"240"	"51"	"279"	"208"	"1136"	"256"	"456"	"576"	"1376"	"636"	"2551"	"562"	"521"	"1983"	"454"	"21"	"2"	"131"	"441"	"1060"	"757"	"10"	"2168"	"12"	"29"	"1"	"146"	"5"	"337"	"345"	"1179"	"746"	"677"	"213"	"34"	"360"	"88"	"4"	"94"	"12"	"510"	"1434"	"352"	"29"	"288"	"151"	"967"	"7"	"599"	"0"	"13"	"656"	"414"	"472"	"1064"	"13"	"1031"	"360"	"581"	"123"	"110"	"832"	"1"	"2"	"307"	"2"	"211"	"44"	"1419"	"2"	"0"	"405"	"265"	"984"	"287"	"81"	"24"	"423"	"249"	"4"	"659"	"0"	"28"	"237"	"336"	"352"	"845"	"836"	"1"	"139"	"72"	"510"	"2672"	"22"	"46"	"1264"	"1246"	"155"	"1"	"2"	"134"	"644"	"754"	"170"	"133"	"135"	"435"	"1682"	"0"	"11938"	"344"	"492"	"461"	"1"	"0"	"0"	"593"	"198"	"2589"	"1106"	"88"	"2219"	"825"	"1105"	"232"	"0"	"2"	"116"	"632"	"130"	"227"	"3405"	"2"	"2"	"16"	"10"	"21"	"17"	"470"	"2"	"0"	"0"	"87"	"71"	"1"	"8"	"396"	"350"	"43"	"214"	"101"	"1"	"0"	"0"	"1"	"1"	"110"	"2"	"66"	"662"	"296"	"11"	"31"	"3296"	"535"	"208"	"53"	"108"	"1"	"1015"	"391"	"987"	"786"	"386"	"3653"	"951"	"668"	"79"	"191"	"1"	"0"	"6"	"350"	"68"	"5"	"309"	"1457"	"241"	"2"	"461"	"1185"	"1340"	"113"	"225"	"49"	"122"	"22"	"44"	"518"	"18"	"0"	"33"	"3"	"585"	"105"	"3520"	"507"	"5"	"1405"	"857"	"400"	"0"	"0"	"1"	"385"	"5"	"2491"	"23"	"674"	"257"	"1479"	"4"	"4"	"5"	"17"	"0"	"239"	"86"	"859"	"6476"	"7"	"0"	"797"	"0"	"0"	"0"	"613"	"1"	"1"	"0"	"1"	"1535"	"65"	"4"	"5861"	"1289"	"491"	"140"	"245"	"773"	"52"	"123"	"459"	"75"	"2"	"1017"	"3"	"5"	"4"	"1533"	"2"	"184"	"1162"	"4"	"1089"	"2"	"9"	"821"	"1"	"196"	"348"	"1179"	"417"	"856"	"451"	"1200"	"8"	"1013"	"3"	"362"	"240"	"151"	"31"	"4551"	"2533"	"447"	"575"	"437"	"41"	"531"	"137"	"895"	"632"	"587"	"1904"	"98"	"1982"	"207"	"3"	"3"	"817"	"1"	"2"	"0"	"0"	"547"	"3"	"10"	"0"	"1"	"2"	"4"	"291"	"12"	"468"	"36"	"1113"	"487"	"167"	"14"	"443"	"1296"	"12"	"152"	"935"	"60"	"961"	"1000"	"1437"	"110"	"401"	"466"	"1"	"0"	"2"	"6"	"30"	"72"	"1484"	"15"	"866"	"1"	"240"	"1520"	"333"	"1096"	"0"	"362"	"291"	"3"	"0"	"1"	"3"	"16"	"4"	"1"	"0"	"8"	"1"	"3"	"0"	"0"	"1"	"0"	"138"	"0"	"4"	"9"	"289"	"5"	"129"	"5"	"3963"	"187"	"4"	"567"	"0"	"2"	"90"	"651"	"226"	"284"	"137"	"464"	"80"	"421"	"71"	"189"	"422"	"431"	"715"	"796"	"451"	"21"	"511"	"892"	"6"	"0"	"407"	"221"	"794"	"0"	"360"	"523"	"437"	"519"	"643"	"917"	"1448"	"1"	"0"	"1"	"0"	"0"	"0"	"9"	"74"	"107"	"1"	"0"	"0"	"0"	"2"	"0"	"0"	"1"	"440"	"646"	"624"	"526"	"302"	"5"	"359"	"267"	"121"	"522"	"1"	"110"	"0"	"0"	"0"	"1"	"97"	"7"	"10"	"2"	"568"	"925"	"246"	"1645"	"0"	"25"	"1154"	"60"	"410"	"0"	"888"	"49"	"538"	"259"	"0"	"221"	"1628"	"121"	"688"	"2"	"18"	"227"	"12"	"0"	"11"	"1"	"2"	"2"	"1"	"0"	"67"	"530"	"2"	"15"	"24"	"359"	"502"	"0"	"1"	"0"	"4"	"5"	"943"	"609"	"1191"	"1292"	"925"	"645"	"976"	"1707"	"6"	"25"	"3"	"3"	"3"	"9"	"0"	"77"	"0"	"6879"	"11"	"0"	"3018"	"1"	"681"	"2780"	"0"	"20"	"36"	"9"	"0"	"737"	"82"	"41"	"13"	"14"	"10"	"1"	"1595"	"33"	"1865"	"310"	"546"	"1"	"0"	"161"	"1379"	"441"	"4880"	"233"	"434"	"5"	"60"	"452"	"184"	"86"	"16"	"243"	"311"	"733"	"719"	"0"	"1"	"143"	"384"	"879"	"26"	"1129"	"69"	"307"	"261"	"0"	"0"	"1"	"0"	"0"	"1003"	"0"	"0"	"1"	"6"	"6615"	"4"	"0"	"10"	"12"	"0"	"179"	"496"	"0"	"1"	"8"	"0"	"18"	"0"	"0"	"21"	"223"	"12"	"197"	"200"	"2"	"12"	"774"	"11"	"0"	"1"	"102"	"127"	"1025"	"105"	"1225"	"16577"	"448"	"178"	"93"	"1"	"0"	"5"	"1076"	"220"	"555"	"245"	"0"	"0"	"3"	"96"	"0"	"29"	"37"	"42"	"9"	"64"	"1411"	"266"	"131"	"541"	"911"	"2"	"10"	"988"	"43"	"211"	"46"	"368"	"2960"	"258"	"1"	"0"	"749"	"1193"	"10"	"121"	"5"	"651"	"56"	"256"	"524"	"911"	"1029"	"2624"	"649"	"1394"	"159"	"145"	"5"	"150"	"50"	"0"	"12"	"1064"	"1781"	"15"	"244"	"1098"	"71"	"0"	"185"	"435"	"226"	"43"	"609"	"696"	"85"	"566"	"2277"	"1209"	"70"	"210"	"227"	"8"	"1903"	"334"	"179"	"642"	"221"	"26"	"17"	"2510"	"1631"	"507"	"2"	"3009"	"211"	"192"	"773"	"13439"	"17"	"2"	"1"	"0"	"31"	"0"	"8"	"1"	"2"	"683"	"4"	"0"	"314"	"9"	"239"	"780"	"337"	"570"	"1007"	"34"	"1"	"0"	"4"	"0"	"34"	"0"	"0"	"11892"	"217"	"1089"	"39"	"0"	"125"	"0"	"1468"	"1"	"0"	"0"	"1"	"0"	"0"	"16"	"192"	"0"	"20"	"224"	"982"	"377"	"215"	"866"	"675"	"129"	"411"	"1"	"1"	"66"	"27"	"157"	"431"	"2"	"814"	"70"	"83"	"595"	"48"	"39"	"13"	"0"	"0"	"317"	"1"	"1"	"4"	"0"	"5"	"1"	"256"	"32"	"85"	"38"	"808"	"1960"	"2"	"0"	"108"	"0"	"0"	"1"	"1"	"0"	"122"	"4"	"611"	"14"	"412"	"1047"	"4"	"5"	"2"	"6112"	"1"	"3"	"345"	"105"	"1244"	"0"	"639"	"282"	"4"	"0"	"368"	"236"	"500"	"5"	"7"	"444"	"476"	"3023"	"0"	"2"	"2"	"114"	"6"	"827"	"812"	"86"	"346"	"73"	"295"	"58"	"1731"	"442"	"143"	"653"	"3"	"18"	"606"	"911"	"718"	"753"	"0"	"550"	"158"	"216"	"596"	"2795"	"355"	"767"	"708"	"826"	"0"	"2"	"0"	"0"	"3"	"540"	"13"	"752"	"0"	"1"	"0"	"1"	"2"	"0"	"0"	"8"	"35"	"31"	"3"	"129"	"31"	"77"	"1177"	"1"	"31"	"28"	"3011"	"639"	"986"	"817"	"168"	"144"	"144"	"1376"	"596"	"1283"	"211"	"1072"	"193"	"476"	"10"	"5"	"15"	"117"	"1"	"4"	"1"	"641"	"384"	"147"	"138"	"6798"	"310"	"17"	"1770"	"306"	"1847"	"100"	"294"	"4098"	"33"	"604"	"780"	"12"	"1455"	"1294"	"0"	"321"	"1"	"2637"	"366"	"4922"	"1050"	"0"	"142"	"38"	"37"	"243"	"149"	"1432"	"72"	"1935"	"385"	"1071"	"1564"	"372"	"344"	"580"	"178"	"893"	"15"	"3"	"231"	"1094"	"222"	"46"	"1113"	"66"	"8436"	"430"	"14"	"493"	"3753"	"489"	"9"	"8339"	"22"	"72"	"990"	"0"	"345"	"532"	"0"	"830"	"425"	"511"	"24"	"414"	"1478"	"3"	"380"	"624"	"10"	"20"	"52"	"72"	"1416"	"151"	"2192"	"139"	"184"	"477"	"1843"	"14254"	"423"	"9127"	"4"	"47"	"23"	"325"	"58"	"5"	"323"	"5471"	"6544"	"3848"	"2"	"38"	"14"	"733"	"14"	"305"	"18"	"0"	"40"	"2"	"1789"	"11"	"2974"	"164"	"434"	"6087"	"7"	"3"	"204"	"236"	"601"	"15"	"190"	"285"	"154"	"2563"	"1484"	"1430"	"603"	"21"	"498"	"1313"	"1657"	"4263"	"5"	"6"	"93"	"3"	"3"	"704"	"291"	"341"	"241"	"533"	"254"	"454"	"111"	"138"	"682"	"47"	"22"	"6119"	"1371"	"0"	"0"	"882"	"6680"	"145"	"1136"	"619"	"382"	"396"	"403"	"130"	"1"	"2"	"360"	"1"	"217"	"260"	"3"	"2089"	"743"	"10"	"195"	"359"	"21"	"545"	"0"	"1"	"20"	"1"	"547"	"6"	"142"	"1"	"1560"	"1142"	"4"	"37"	"954"	"1589"	"142"	"125"	"779"	"0"	"1"	"2"	"0"	"0"	"1"	"383"	"193"	"0"	"149"	"58"	"577"	"45"	"410"	"564"	"0"	"189"	"283"	"522"	"1377"	"206"	"1259"	"1297"	"344"	"7"	"2"	"7"	"455"	"2019"	"93"	"3"	"24"	"162"	"10"	"55"	"1079"	"107"	"14"	"782"	"962"	"202"	"61"	"3"	"6"	"0"	"2"	"0"	"317"	"164"	"0"	"319"	"15"	"107"	"531"	"346"	"647"	"2504"	"2193"	"3"	"11"	"688"	"233"	"1"	"4"	"0"	"0"	"3"	"1"	"1"	"663"	"648"	"4"	"469"	"1130"	"7135"	"652"	"254"	"947"	"340"	"1977"	"166"	"52"	"16"	"161"	"826"	"195"	"8848"	"2"	"307"	"19"	"134"	"250"	"1686"	"20"	"116"	"4"	"2"	"73"	"1897"	"115"	"52"	"0"	"551"	"2"	"9"	"10"	"7"	"1451"	"8"	"144"	"7"	"138"	"2153"	"48"	"347"	"1515"	"17"	"773"	"1730"	"223"	"754"	"0"	"0"	"277"	"739"	"6"	"536"	"143"	"29"	"1676"	"1158"	"496"	"185"	"0"	"5"	"0"	"1"	"0"	"1"	"1"	"5"	"294"	"151"	"2925"	"6"	"1"	"30"	"198"	"130"	"936"	"187"	"264"	"656"	"2078"	"448"	"664"	"401"	"544"	"1708"	"1"	"167"	"0"	"1"	"3"	"771"	"354"	"1"	"0"	"636"	"5"	"103"	"23"	"9094"	"11"	"13130"	"61"	"257"	"11"	"366"	"124"	"24"	"62"	"323"	"21"	"1"	"2"	"27"	"35"	"392"	"454"	"144"	"268"	"4477"	"1938"	"1701"	"1"	"135"	"3930"	"55"	"2"	"0"	"590"	"308"	"143"	"340"	"268"	"778"	"45"	"388"	"5"	"2800"	"855"	"482"	"360"	"1"	"4"	"325"	"283"	"76"	"6260"	"266"	"158"	"463"	"8"	"787"	"71"	"4484"	"501"	"13"	"63"	"0"	"0"	"3739"	"178"	"24"	"11"	"1"	"584"	"2920"	"621"	"0"	"1007"	"0"	"8"	"287"	"385"	"251"	"54"	"487"	"1248"	"17"	"532"	"405"	"150"	"0"	"27"	"22"	"2"	"17"	"857"	"727"	"389"	"265"	"1107"	"2177"	"303"	"211"	"1"	"3"	"7890"	"4747"	"1888"	"3"	"1650"	"205"	"701"	"36"	"1341"	"780"	"7"	"0"	"0"	"955"	"125"	"1001"	"389"	"310"	"0"	"0"	"0"	"85"	"2"	"137"	"1423"	"420"	"817"	"7"	"169"	"843"	"4"	"6"	"0"	"2"	"3"	"2"	"0"	"0"	"338"	"947"	"8"	"40"	"734"	"386"	"415"	"57"	"53"	"302"	"4"	"723"	"1070"	"735"	"105"	"847"	"801"	"4"	"1"	"271"	"1"	"0"	"7"	"0"	"267"	"39"	"861"	"210"	"1316"	"20"	"1996"	"423"	"151"	"1"	"1"	"1"	"63"	"40"	"484"	"92"	"252"	"428"	"63"	"651"	"273"	"505"	"10"	"579"	"130"	"261"	"69"	"0"	"1"	"2"	"292"	"569"	"1"	"103"	"8543"	"810"	"1"	"126"	"67"	"516"	"57"	"266"	"244"	"229"	"4"	"364"	"351"	"284"	"685"	"165"	"622"	"367"	"317"	"0"	"129"	"255"	"494"	"149"	"1459"	"1"	"110"	"0"	"49"	"7189"	"1"	"1487"	"185"	"889"	"4"	"18"	"232"	"0"	"0"	"805"	"812"	"11"	"29"	"51"	"232"	"130"	"32"	"1"	"500"	"203"	"288"	"229"	"1003"	"751"	"1337"	"2"	"258"	"1223"	"0"	"3"	"96"	"111"	"5"	"377"	"4"	"42"	"396"	"86"	"126"	"156"	"90"	"1496"	"339"	"0"	"12"	"192"	"3"	"91"	"31"	"322"	"0"	"4"	"0"	"12"	"681"	"78"	"530"	"0"	"967"	"0"	"1"	"0"	"373"	"99"	"66"	"49"	"118"	"53"	"2"	"299"	"0"	"5"	"158"	"210"	"155"	"391"	"154"	"0"	"0"	"1020"	"717"	"0"	"7"	"0"	"5135"	"12"	"911"	"62"	"175"	"688"	"320"	"199"	"990"	"71"	"23"	"532"	"67"	"245"	"179"	"194"	"6"	"3372"	"15"	"8"	"1343"	"1414"	"12"	"1038"	"400"	"373"	"263"	"175"	"1087"	"1012"	"444"	"1222"	"173"	"2336"	"110"	"0"	"1"	"0"	"7"	"433"	"402"	"1"	"0"	"1"	"0"	"0"	"2"	"53"	"1068"	"258"	"1879"	"348"	"122"	"241"	"1150"	"322"	"3"	"2"	"9"	"505"	"45"	"956"	"188"	"118"	"1"	"1"	"1"	"1"	"1355"	"887"	"458"	"82"	"226"	"0"	"40"	"2"	"1"	"0"	"23"	"0"	"491"	"58"	"500"	"238"	"151"	"666"	"0"	"1"	"3"	"0"	"542"	"570"	"1675"	"142"	"1"	"0"	"302"	"217"	"141"	"3"	"0"	"0"	"1"	"2700"	"0"	"137"	"521"	"628"	"1"	"0"	"0"	"857"	"0"	"1439"	"71"	"0"	"4"	"733"	"1178"	"3"	"158"	"569"	"324"	"1656"	"179"	"0"	"2"	"90"	"470"	"311"	"1516"	"132"	"1"	"0"	"3"	"0"	"0"	"198"	"9"	"0"	"3"	"1"	"167"	"639"	"152"	"729"	"0"	"3"	"3"	"222"	"394"	"0"	"38"	"3"	"0"	"1"	"0"	"0"	"216"	"155"	"14565"	"916"	"428"	"3169"	"368"	"3"	"3"	"0"	"189"	"40"	"33"	"0"	"0"	"7"	"0"	"554"	"1"	"96"	"152"	"129"	"5"	"81"	"577"	"2"	"0"	"0"	"0"	"0"	"83"	"3"	"368"	"506"	"3"	"2"	"603"	"505"	"36"	"251"	"262"	"263"	"112"	"7"	"710"	"204"	"243"	"30"	"1"	"0"	"385"	"239"	"850"	"683"	"93"	"808"	"1675"	"80"	"823"	"1"	"1"	"3"	"44"	"2"	"0"	"322"	"0"	"1"	"126"	"116"	"271"	"553"	"627"	"3"	"37"
"SAMN09739022"	"381"	"0"	"888"	"0"	"1"	"0"	"52"	"0"	"215"	"50"	"168"	"271"	"7996"	"494"	"272"	"61"	"2008"	"16"	"7"	"2"	"1"	"0"	"3"	"1"	"17"	"192"	"70"	"41"	"2121"	"339"	"17"	"178198"	"44"	"60"	"193"	"32"	"1422"	"194"	"103"	"212"	"758"	"94"	"605"	"289"	"273"	"104"	"422"	"45"	"1"	"177"	"366"	"911"	"2392"	"8"	"3"	"668"	"3821"	"266"	"131"	"413"	"27"	"67"	"140"	"97"	"119"	"467"	"24"	"16"	"54"	"150"	"1606"	"108"	"516"	"99"	"112"	"24"	"500"	"1107"	"129"	"128"	"144"	"212"	"53"	"17"	"267"	"147"	"7"	"3"	"1"	"5"	"1"	"3"	"4"	"59"	"240"	"561"	"204"	"153"	"6"	"618"	"1465"	"437"	"272"	"264"	"197"	"458"	"5"	"501"	"145"	"66"	"491"	"77"	"611"	"39"	"43"	"12"	"672"	"227"	"68"	"7"	"480"	"330"	"220"	"389"	"8"	"17"	"112"	"134"	"95"	"133"	"123"	"6557"	"23"	"24"	"103"	"2"	"290"	"52"	"93"	"575"	"240"	"201"	"142"	"219"	"1286"	"408"	"186"	"137"	"11"	"105"	"72"	"743"	"9"	"240"	"243"	"484"	"57"	"4310"	"447"	"229"	"53"	"240"	"609"	"326"	"261"	"202"	"81"	"591"	"61"	"855"	"168"	"22"	"138"	"1116"	"1493"	"3003"	"2550"	"1302"	"794"	"8"	"182"	"107"	"36"	"1"	"315"	"2"	"873"	"173"	"4"	"174"	"363"	"302"	"323"	"929"	"125"	"162"	"9"	"439"	"2431"	"487"	"156"	"150"	"154"	"195"	"128"	"470"	"360"	"176"	"276"	"245"	"378"	"85"	"257"	"185"	"224"	"242"	"73"	"944"	"175"	"136"	"66"	"814"	"101"	"1064"	"173"	"131"	"100"	"156"	"8"	"19"	"3"	"2274"	"267"	"57"	"316"	"147"	"103"	"33"	"11"	"115"	"67"	"123"	"263"	"618"	"256"	"71"	"343"	"130"	"554"	"179"	"695"	"28"	"188"	"1"	"655"	"294"	"1389"	"1"	"3"	"162"	"242"	"448"	"1829"	"298"	"0"	"130"	"166"	"3"	"0"	"1"	"9"	"2"	"4"	"197"	"51"	"6"	"12"	"0"	"18"	"4"	"1"	"0"	"1"	"161"	"247"	"0"	"137"	"6"	"5"	"2"	"4"	"3"	"211"	"319"	"109"	"4"	"8"	"688"	"1172"	"158"	"61"	"90"	"228"	"232"	"222"	"0"	"1"	"2099"	"6"	"137"	"52"	"64"	"2012"	"0"	"193"	"2873"	"374"	"19068"	"30"	"56"	"1085"	"21"	"1532"	"158"	"7"	"80"	"988"	"499"	"3"	"583"	"82"	"70"	"80"	"456"	"108"	"327"	"305"	"65"	"1"	"2"	"1354"	"192"	"210"	"136"	"335"	"58"	"202"	"617"	"95"	"34"	"81"	"4"	"1253"	"779"	"65"	"326"	"997"	"8"	"2727"	"3310"	"803"	"26"	"79"	"587"	"1"	"420"	"576"	"627"	"95"	"275"	"544"	"86"	"397"	"5"	"246"	"192"	"240"	"23"	"999"	"59"	"299"	"61"	"2618"	"234"	"1251"	"314"	"1108"	"240"	"191"	"411"	"889"	"295"	"1287"	"173"	"0"	"242"	"51"	"1224"	"80"	"1"	"557"	"1078"	"106"	"364"	"5231"	"0"	"177"	"99"	"39"	"94"	"40"	"339"	"106"	"740"	"0"	"172"	"398"	"0"	"230"	"235"	"1170"	"263"	"175"	"1034"	"751"	"185"	"345"	"8"	"2"	"355"	"847"	"124"	"635"	"589"	"1406"	"228"	"296"	"88"	"385"	"35"	"219"	"196"	"197"	"97"	"43"	"55"	"918"	"215"	"1029"	"121"	"183"	"201"	"233"	"577"	"884"	"13"	"74"	"4"	"45"	"17"	"515"	"49"	"682"	"275"	"302"	"103"	"87"	"12"	"134"	"32"	"126"	"1421"	"102"	"47"	"158"	"123"	"124"	"324"	"269"	"0"	"132"	"748"	"143"	"6180"	"71"	"225"	"19"	"306"	"795"	"97"	"665"	"286"	"1556"	"107"	"11"	"987"	"118"	"804"	"111"	"1131"	"93"	"72"	"101"	"18"	"1266"	"16"	"1027"	"450"	"4"	"152"	"5500"	"10"	"11"	"422"	"328"	"115"	"276"	"80"	"170"	"418"	"716"	"267"	"62"	"8"	"20"	"82"	"87"	"164"	"37"	"671"	"421"	"1291"	"859"	"1360"	"177"	"6"	"2039"	"62"	"1433"	"895"	"118"	"668"	"709"	"79"	"1032"	"325"	"1225"	"139"	"1056"	"217"	"190"	"387"	"533"	"2587"	"182"	"579"	"873"	"833"	"339"	"22"	"475"	"228"	"106"	"148"	"248"	"88"	"717"	"33"	"578"	"178"	"501"	"7"	"2463"	"3042"	"1898"	"441"	"243"	"2"	"21"	"4"	"813"	"48"	"159"	"421"	"726"	"81"	"131"	"209"	"3640"	"2234"	"379"	"450"	"43"	"142"	"189"	"20"	"154"	"410"	"449"	"100"	"1881"	"267"	"509"	"301"	"67"	"588"	"177"	"574"	"162"	"84"	"110"	"165"	"351"	"340"	"1165"	"35"	"147"	"13"	"308"	"49"	"1330"	"301"	"593"	"104"	"603"	"0"	"139"	"101"	"4"	"825"	"195"	"427"	"296"	"141"	"95"	"21"	"259"	"343"	"212"	"148"	"95"	"16"	"46"	"102"	"553"	"3"	"7"	"105"	"124"	"1115"	"1995"	"137"	"908"	"344"	"677"	"122"	"62"	"526"	"600"	"135"	"99"	"210"	"1353"	"351"	"228"	"79"	"1214"	"646"	"1105"	"2039"	"119"	"834"	"228"	"5"	"8"	"141"	"368"	"7153"	"1141"	"224"	"151"	"350"	"76"	"568"	"195"	"641"	"1481"	"7"	"1211"	"1186"	"435"	"1316"	"555"	"524"	"177"	"2"	"1770"	"1094"	"348"	"497"	"778"	"9"	"24"	"219"	"380"	"66"	"3"	"63"	"1436"	"138"	"22"	"8"	"382"	"713"	"1688"	"789"	"60"	"496"	"173"	"1659"	"1233"	"530"	"592"	"497"	"137"	"0"	"0"	"5"	"5"	"31"	"64"	"149"	"5398"	"0"	"1933"	"301"	"87"	"191"	"2"	"0"	"156"	"4"	"0"	"1"	"369"	"11"	"467"	"6"	"399"	"398"	"158"	"202"	"476"	"1"	"91"	"534"	"3560"	"7747"	"68"	"42"	"6775"	"2340"	"49"	"149"	"676"	"709"	"53"	"0"	"225"	"1172"	"1485"	"1082"	"950"	"4"	"142"	"23"	"277"	"55"	"179"	"2231"	"446"	"93"	"820"	"242"	"226"	"220"	"47"	"88"	"3"	"5"	"2"	"2"	"53"	"66"	"294"	"234"	"3599"	"478"	"115"	"291"	"126"	"16"	"842"	"0"	"1"	"2"	"84"	"325"	"24"	"119"	"0"	"16"	"398"	"40"	"32"	"49"	"186"	"517"	"214"	"675"	"3206"	"2"	"453"	"897"	"16"	"0"	"0"	"22"	"215"	"34"	"0"	"113"	"130"	"14"	"39"	"2"	"37"	"35"	"6"	"9"	"13"	"0"	"20"	"0"	"19"	"9"	"4"	"1"	"1"	"11"	"1"	"4"	"3"	"1"	"7"	"15"	"23"	"173"	"9"	"499"	"33"	"546"	"625"	"1179"	"84"	"430"	"153"	"651"	"2687"	"287"	"43"	"15"	"0"	"3074"	"307"	"308"	"307"	"890"	"337"	"141"	"225"	"578"	"555"	"86"	"1562"	"142"	"313"	"399"	"1510"	"113"	"612"	"690"	"48"	"391"	"4612"	"67"	"356"	"545"	"184"	"126"	"142"	"1466"	"54"	"173"	"514"	"298"	"405"	"1"	"248"	"45"	"476"	"559"	"1289"	"660"	"323"	"348"	"202"	"64"	"303"	"238"	"1160"	"72"	"127"	"697"	"1018"	"120"	"632"	"318"	"132"	"2808"	"687"	"52"	"8"	"179"	"277"	"504"	"24"	"157"	"293"	"1"	"338"	"105"	"408"	"78"	"240"	"999"	"210"	"6488"	"360"	"177"	"3008"	"1310"	"347"	"1628"	"148"	"567"	"558"	"308"	"147"	"779"	"668"	"33"	"934"	"1491"	"16"	"267"	"184"	"11"	"72"	"331"	"255"	"497"	"21"	"27"	"600"	"234"	"38"	"645"	"66"	"442"	"950"	"91"	"1178"	"307"	"239"	"121"	"660"	"1316"	"1483"	"358"	"124"	"165"	"365"	"397"	"21"	"469"	"389"	"227"	"30"	"44"	"7097"	"2303"	"3"	"2445"	"229"	"235"	"157"	"71"	"6"	"1021"	"811"	"881"	"611"	"129"	"4884"	"2"	"2"	"4"	"6"	"199"	"131"	"14"	"378"	"120"	"23"	"105"	"619"	"1771"	"192"	"162"	"1041"	"1184"	"881"	"706"	"62"	"91"	"1810"	"123"	"227"	"2531"	"4601"	"0"	"72"	"835"	"236"	"236"	"472"	"1782"	"1622"	"37"	"75"	"39"	"565"	"569"	"625"	"771"	"56"	"728"	"629"	"1"	"52"	"717"	"492"	"104"	"85"	"182"	"607"	"388"	"3"	"282"	"120"	"0"	"1734"	"5753"	"80"	"82"	"76"	"976"	"396"	"390"	"2"	"573"	"91"	"28"	"425"	"409"	"376"	"0"	"29"	"178"	"235"	"63"	"9"	"685"	"139"	"130"	"2750"	"1097"	"11"	"8681"	"1174"	"54"	"2160"	"170"	"7"	"3977"	"1158"	"47"	"431"	"90"	"565"	"176"	"2787"	"242"	"210"	"6"	"0"	"359"	"14085"	"776"	"162"	"1"	"139"	"159"	"171"	"75"	"223"	"445"	"222"	"365"	"871"	"1292"	"8"	"313"	"2104"	"53"	"167"	"58"	"19"	"295"	"5481"	"36"	"1677"	"26"	"260"	"119"	"11"	"143"	"1282"	"2407"	"3"	"1"	"0"	"295"	"72"	"135"	"9611"	"4"	"104"	"13"	"125"	"26"	"748"	"773"	"360"	"370"	"208"	"69"	"121"	"404"	"334"	"146"	"1884"	"1668"	"12"	"1012"	"535"	"226"	"0"	"713"	"725"	"3407"	"1812"	"1905"	"684"	"120"	"1024"	"2077"	"133"	"554"	"10"	"904"	"444"	"712"	"1892"	"927"	"12"	"12"	"498"	"62"	"55"	"178"	"1982"	"4"	"13"	"92"	"86"	"26"	"919"	"0"	"256"	"31"	"125"	"218"	"276"	"6321"	"412"	"25"	"51"	"169"	"775"	"412"	"2003"	"69"	"30"	"59"	"44"	"608"	"892"	"133"	"308"	"1"	"627"	"51"	"546"	"476"	"4945"	"4340"	"841"	"257"	"19"	"129"	"1157"	"2"	"537"	"652"	"9"	"1927"	"726"	"265"	"55"	"67"	"104"	"1591"	"332"	"622"	"76"	"4"	"6181"	"559"	"1154"	"3208"	"577"	"157"	"1531"	"128"	"1590"	"70"	"12"	"15"	"512"	"539"	"109"	"33"	"305"	"347"	"997"	"36"	"600"	"415"	"278"	"1162"	"1075"	"265"	"256"	"2338"	"1302"	"338"	"251"	"64"	"17"	"169"	"302"	"358"	"150"	"81"	"1984"	"377"	"1275"	"2213"	"197"	"0"	"168"	"436"	"277"	"1423"	"104"	"1050"	"116"	"66"	"13913"	"4892"	"2"	"165"	"164"	"108"	"11"	"825"	"54"	"92"	"11"	"41"	"237"	"2"	"61"	"4763"	"173"	"474"	"19"	"9"	"225"	"29"	"174"	"114"	"582"	"204"	"0"	"135"	"111"	"79"	"918"	"81"	"284"	"2"	"927"	"1050"	"624"	"720"	"152"	"527"	"726"	"997"	"5336"	"1538"	"907"	"587"	"197"	"502"	"415"	"225"	"2009"	"335"	"1221"	"862"	"131"	"96"	"39"	"450"	"2"	"298"	"7"	"16"	"1273"	"1652"	"93"	"10"	"0"	"834"	"252"	"250"	"5005"	"2278"	"190"	"0"	"482"	"0"	"0"	"0"	"143"	"182"	"284"	"204"	"3758"	"0"	"728"	"89"	"262"	"253"	"55"	"48"	"67"	"857"	"401"	"56"	"84"	"1581"	"0"	"0"	"2951"	"232"	"155"	"19"	"3140"	"4475"	"68"	"521"	"1039"	"1369"	"175"	"0"	"0"	"2"	"126"	"2143"	"480"	"142"	"15"	"2199"	"71"	"49"	"24"	"697"	"97"	"62"	"8"	"100"	"2"	"406"	"34"	"282"	"121"	"303"	"494"	"179"	"272"	"45"	"125"	"535"	"364"	"1920"	"361"	"61"	"3044"	"702"	"216"	"6522"	"432"	"358"	"11"	"322"	"73"	"58"	"4"	"998"	"2267"	"1431"	"68"	"3"	"5"	"6"	"714"	"7"	"1304"	"868"	"6676"	"3"	"474"	"1772"	"123"	"2446"	"374"	"1"	"15"	"2506"	"1388"	"2994"	"2443"	"165"	"159"	"4"	"2940"	"181"	"72"	"84"	"796"	"302"	"104"	"58"	"48"	"2"	"0"	"2"	"2"	"34"	"76"	"113"	"1161"	"26"	"928"	"1976"	"215"	"26"	"11"	"145"	"691"	"42"	"6230"	"226"	"76"	"1110"	"326"	"450"	"1898"	"118"	"110"	"374"	"230"	"165"	"725"	"1"	"62"	"326"	"56"	"91"	"2"	"1296"	"232"	"63"	"155"	"159"	"41"	"985"	"935"	"710"	"670"	"512"	"305"	"646"	"34"	"1183"	"195"	"226"	"369"	"132"	"117"	"979"	"402"	"2865"	"8"	"6792"	"1542"	"453"	"52"	"683"	"86"	"441"	"169"	"467"	"133"	"253"	"4411"	"104"	"187"	"37"	"543"	"610"	"567"	"253"	"828"	"51"	"1597"	"84"	"735"	"1476"	"4"	"271"	"65"	"794"	"869"	"353"	"757"	"489"	"17"	"1453"	"73"	"7119"	"11"	"325"	"953"	"812"	"711"	"100"	"57"	"1006"	"690"	"331"	"529"	"12171"	"4024"	"1596"	"38"	"194"	"0"	"25"	"389"	"7"	"131"	"402"	"39"	"194"	"159"	"951"	"1099"	"211"	"59"	"159"	"359"	"57"	"63"	"1"	"1199"	"2"	"83"	"20"	"229"	"7130"	"61"	"15"	"1749"	"1"	"3"	"533"	"5"	"404"	"158"	"107"	"612"	"39"	"2922"	"12"	"1178"	"57"	"26"	"566"	"5"	"4823"	"72"	"123"	"3039"	"132"	"1869"	"20"	"1612"	"166"	"283"	"40"	"103"	"1843"	"714"	"260"	"186"	"0"	"185"	"539"	"18"	"234"	"413"	"50"	"241"	"276"	"891"	"1"	"2315"	"21"	"182"	"34"	"62"	"231"	"1454"	"53"	"555"	"2"	"237"	"324"	"13"	"231"	"1492"	"898"	"94"	"3039"	"220"	"1892"	"838"	"637"	"301"	"97"	"441"	"1716"	"23"	"153"	"715"	"51"	"2186"	"124"	"23"	"2449"	"3387"	"0"	"1"	"3"	"213"	"256"	"334"	"52"	"24"	"11"	"0"	"359"	"705"	"553"	"34"	"477"	"0"	"5"	"3795"	"69"	"9506"	"81"	"922"	"1097"	"339"	"1288"	"111"	"18"	"41"	"629"	"31"	"207"	"762"	"39"	"10"	"256"	"372"	"519"	"184"	"80"	"3127"	"199"	"0"	"873"	"678"	"176"	"20"	"540"	"79"	"75"	"592"	"101"	"96"	"1808"	"275"	"1"	"91"	"388"	"6"	"62"	"458"	"246"	"212"	"32"	"170"	"288"	"226"	"903"	"298"	"363"	"539"	"16"	"103"	"82"	"309"	"19"	"593"	"14"	"149"	"1137"	"56"	"0"	"793"	"679"	"79"	"355"	"2212"	"281"	"1350"	"65"	"117"	"498"	"229"	"244"	"60"	"968"	"4236"	"175"	"50"	"292"	"0"	"1"	"540"	"863"	"3518"	"7"	"657"	"139"	"197"	"2729"	"196"	"17615"	"526"	"208"	"172"	"891"	"1122"	"250"	"100"	"1205"	"294"	"498"	"186"	"62"	"76"	"232"	"2"	"1"	"118"	"499"	"101"	"5"	"333"	"3449"	"1761"	"58"	"396"	"1993"	"253"	"1200"	"228"	"148"	"192"	"41"	"239"	"239"	"323"	"3650"	"2034"	"183"	"188"	"1079"	"220"	"0"	"0"	"2060"	"690"	"4597"	"279"	"557"	"1525"	"1"	"659"	"25"	"312"	"1141"	"45"	"1677"	"235"	"56"	"462"	"33"	"61"	"1255"	"3568"	"2678"	"309"	"3005"	"12"	"305"	"24"	"32"	"1939"	"4876"	"710"	"246"	"562"	"109"	"50"	"94"	"1020"	"92"	"62"	"122"	"764"	"20"	"2185"	"553"	"729"	"3781"	"514"	"0"	"0"	"38"	"3"	"58"	"741"	"171"	"599"	"960"	"900"	"2"	"278"	"1"	"315"	"54"	"172"	"575"	"0"	"1"	"16"	"204"	"0"	"0"	"0"	"0"	"4898"	"430"	"672"	"557"	"1316"	"1389"	"327"	"577"	"406"	"2"	"2"	"148"	"70"	"301"	"125"	"107"	"198"	"229"	"3"	"803"	"109"	"657"	"189"	"0"	"2689"	"302"	"934"	"349"	"10"	"11"	"205"	"188"	"57"	"891"	"2"	"2"	"335"	"75"	"531"	"418"	"118"	"1"	"44"	"241"	"0"	"0"	"0"	"0"	"337"	"229"	"236"	"178"	"123"	"552"	"1"	"1160"	"590"	"4"	"33"	"102"	"129"	"1106"	"2155"	"1152"	"1425"	"0"	"765"	"251"	"6"	"1039"	"499"	"280"	"163"	"20"	"116"	"3321"	"95"	"197"	"25"	"6"	"801"	"0"	"59"	"171"	"155"	"780"	"433"	"141"	"466"	"216"	"49"	"69"	"25"	"690"	"170"	"87"	"5"	"51"	"807"	"582"	"1307"	"214"	"1662"	"445"	"227"	"138"	"783"	"2"	"710"	"516"	"298"	"396"	"1963"	"2067"	"3"	"3067"	"424"	"273"	"2796"	"1108"	"514"	"239"	"212"	"11"	"167"	"23"	"705"	"174"	"889"	"54"	"2"	"1538"	"445"	"749"	"4696"	"55"	"1"	"60"	"601"	"128"	"98"	"501"	"744"	"16"	"200"	"598"	"2838"	"1149"	"80"	"67"	"195"	"494"	"241"	"1586"	"608"	"43"	"570"	"1399"	"710"	"0"	"4"	"4"	"2"	"457"	"494"	"1178"	"249"	"879"	"7109"	"183"	"868"	"1664"	"1046"	"170"	"117"	"2248"	"61"	"272"	"138"	"630"	"360"	"603"	"341"	"1717"	"35"	"1553"	"579"	"435"	"648"	"2"	"11"	"1181"	"375"	"79"	"92"	"386"	"210"	"249"	"6494"	"10618"	"1381"	"13"	"704"	"177"	"361"	"40"	"1"	"265"	"145"	"656"	"83"	"2591"	"720"	"23359"	"355"	"1667"	"1043"	"122"	"126"	"266"	"674"	"181"	"247"	"0"	"278"	"806"	"181"	"3"	"96"	"991"	"0"	"482"	"179"	"26"	"254"	"93"	"247"	"113"	"89"	"56"	"714"	"251"	"860"	"75"	"91"	"223"	"265"	"769"	"562"	"188"	"131"	"568"	"961"	"894"	"283"	"556"	"117"	"232"	"165"	"89"	"153"	"42"	"26"	"457"	"196"	"342"	"110"	"725"	"362"	"334"	"15"	"51"	"35"	"1209"	"615"	"744"	"682"	"134"	"23"	"2"	"48"	"284"	"231"	"322"	"204"	"444"	"1186"	"39"	"420"	"704"	"1045"	"568"	"302"	"321"	"1434"	"278"	"152"	"402"	"115"	"887"	"92"	"516"	"295"	"40"	"568"	"217"	"365"	"1085"	"592"	"1257"	"1316"	"145"	"955"	"52"	"3"	"444"	"258"	"27"	"2"	"95"	"804"	"191"	"241"	"122"	"116"	"322"	"33"	"1"	"3824"	"3"	"119"	"155"	"199"	"112"	"8"	"67"	"104"	"50"	"236"	"298"	"1283"	"412"	"88"	"93"	"73"	"450"	"88"	"66"	"39"	"42"	"6"	"1"	"5131"	"256"	"2021"	"400"	"308"	"301"	"2"	"6"	"29"	"5"	"3"	"0"	"221"	"1427"	"729"	"124"	"1164"	"280"	"107"	"452"	"413"	"184"	"265"	"283"	"93"	"131"	"276"	"337"	"38"	"358"	"273"	"542"	"943"	"865"	"991"	"4"	"4"	"451"	"112"	"831"	"970"	"359"	"256"	"707"	"36"	"197"	"37"	"1674"	"93"	"928"	"142"	"454"	"997"	"44"	"2200"	"78"	"397"	"1390"	"344"	"669"	"464"	"1000"	"338"	"209"	"206"	"582"	"100"	"1887"	"305"	"93"	"188"	"281"	"65"	"344"	"4930"	"21"	"8"	"805"	"1210"	"255"	"384"	"406"	"1931"	"0"	"600"	"139"	"98"	"483"	"145"	"16717"	"293"	"49"	"338"	"564"	"202"	"1042"	"0"	"498"	"135"	"454"	"5443"	"297"	"64"	"1346"	"277"	"120"	"348"	"1370"	"561"	"14"	"301"	"1355"	"1426"	"5567"	"12"	"1486"	"31"	"3"	"1124"	"1"	"0"	"1677"	"245"	"731"	"586"	"0"	"50"	"467"	"286"	"2509"	"464"	"838"	"1083"	"1251"	"481"	"0"	"109"	"2240"	"0"	"92"	"174"	"240"	"2"	"193"	"59"	"139"	"69"	"485"	"1421"	"24"	"49"	"224"	"31"	"918"	"2"	"127"	"97"	"211"	"2"	"2329"	"2057"	"1290"	"547"	"205"	"2100"	"2"	"118"	"259"	"699"	"115"	"873"	"54"	"0"	"238"	"8670"	"4"	"74"	"0"	"3928"	"17"	"3289"	"3470"	"1815"	"2027"	"407"	"438"	"179"	"9214"	"459"	"508"	"646"	"416"	"69"	"0"	"0"	"1"	"3"	"0"	"3"	"153"	"43"	"486"	"586"	"334"	"475"	"893"	"0"	"0"	"0"	"1"	"0"	"1"	"0"	"37"	"259"	"82"	"798"	"983"	"347"	"163"	"1506"	"0"	"2"	"11"	"87"	"321"	"357"	"49"	"1"	"141"	"436"	"1805"	"398"	"1205"	"962"	"937"	"532"	"249"	"550"	"186"	"277"	"52"	"644"	"612"	"102"	"213"	"30"	"349"	"1374"	"49"	"257"	"97"	"2204"	"341"	"192"	"328"	"106"	"57"	"28"	"162"	"135"	"127"	"251"	"486"	"196"	"29"	"601"	"301"	"45"	"36"	"611"	"52"	"4506"	"258"	"393"	"161"	"214"	"190"	"146"	"242"	"61"	"0"	"0"	"1"	"1"	"0"	"0"	"214"	"1715"	"38"	"231"	"151"	"669"	"1121"	"1575"	"62"	"1"	"45"	"1"	"147"	"170"	"90"	"330"	"43"	"8"	"20"	"108"	"594"	"3050"	"218"	"586"	"1"	"2"	"205"	"125"	"868"	"83"	"81"	"161"	"12"	"44"	"334"	"398"	"112"	"604"	"503"	"9"	"54"	"1"	"0"	"42"	"91"	"292"	"6748"	"1"	"0"	"2"	"1004"	"615"	"67"	"0"	"0"	"4"	"158"	"67"	"2"	"2"	"133"	"672"	"41"	"153"	"32"	"2122"	"112"	"17"	"51"	"225"	"10"	"359"	"61"	"486"	"119"	"709"	"421"	"6"	"2927"	"92"	"637"	"320"	"23"	"1"	"763"	"223"	"50"	"114"	"54"	"36"	"133"	"7989"	"145"	"371"	"232"	"105"	"186"	"727"	"322"	"148"	"237"	"108"	"588"	"47"	"11"	"665"	"1"	"3"	"58"	"90"	"2115"	"415"	"98"	"161"	"107"	"867"	"1333"	"194"	"193"	"161"	"162"	"2323"	"1036"	"219"	"233"	"215"	"39"	"166"	"183"	"244"	"10"	"248"	"569"	"297"	"70"	"54"	"7780"	"259"	"1217"	"1214"	"180"	"746"	"2"	"312"	"218"	"78"	"172"	"1212"	"152"	"337"	"125"	"60"	"90"	"910"	"1540"	"50"	"26"	"134"	"145"	"2289"	"508"	"340"	"3232"	"1768"	"711"	"339"	"35"	"219"	"531"	"593"	"3897"	"217"	"2888"	"1025"	"554"	"98"	"512"	"417"	"66"	"763"	"1531"	"188"	"613"	"500"	"759"	"213"	"289"	"627"	"265"	"192"	"2"	"224"	"565"	"217"	"1702"	"1"	"4"	"271"	"125"	"685"	"4168"	"674"	"541"	"359"	"6032"	"159"	"369"	"163"	"247"	"127"	"79"	"229"	"16"	"171"	"40"	"521"	"0"	"1"	"5"	"957"	"70"	"492"	"629"	"82"	"69"	"834"	"17"	"1236"	"68"	"118"	"76"	"189"	"300"	"3152"	"883"	"37"	"1"	"2"	"291"	"512"	"53"	"1249"	"95"	"459"	"129"	"186"	"221"	"1"	"22"	"117"	"734"	"12"	"34"	"250"	"100"	"2257"	"325"	"96"	"233"	"268"	"18"	"39"	"382"	"97"	"13"	"621"	"6"	"154"	"71"	"914"	"257"	"200"	"154"	"125"	"273"	"149"	"113"	"306"	"172"	"32"	"823"	"552"	"530"	"28"	"311"	"813"	"351"	"449"	"96"	"598"	"141"	"1312"	"99"	"322"	"40"	"1486"	"3"	"849"	"67"	"284"	"30"	"7560"	"65"	"8178"	"2489"	"105"	"68"	"90"	"33"	"65"	"1411"	"2628"	"646"	"465"	"265"	"83"	"277"	"533"	"330"	"349"	"1824"	"82"	"616"	"1670"	"64"	"35"	"4"	"3937"	"531"	"88"	"89"	"707"	"654"	"32"	"827"	"117"	"694"	"33"	"272"	"1125"	"263"	"1152"	"36"	"127"	"192"	"198"	"80"	"814"	"60"	"0"	"40"	"914"	"357"	"123"	"564"	"3119"	"413"	"0"	"115"	"500"	"466"	"208"	"166"	"15"	"29"	"523"	"881"	"1646"	"103"	"154"	"24"	"61"	"2735"	"570"	"1325"	"55"	"4029"	"11"	"296"	"98"	"678"	"2"	"236"	"239"	"233"	"469"	"634"	"15"	"2"	"647"	"561"	"109"	"105"	"447"	"755"	"1587"	"989"	"1028"	"18912"	"707"	"49"	"2808"	"1991"	"0"	"1155"	"887"	"64"	"5"	"853"	"1736"	"662"	"0"	"243"	"225"	"0"	"593"	"2"	"772"	"572"	"21"	"5"	"119"	"63"	"18"	"156"	"9"	"34"	"4"	"22"	"33"	"51"	"143"	"994"	"256"	"452"	"180"	"14"	"16"	"479"	"1"	"176"	"160"	"1530"	"43"	"609"	"2582"	"178"	"0"	"464"	"51"	"330"	"400"	"108"	"115"	"0"	"11"	"9"	"1"	"1484"	"3"	"54"	"558"	"35"	"424"	"220"	"159"	"59"	"0"	"19"	"4"	"34"	"912"	"182"	"27"	"733"	"23"	"202"	"34"	"549"	"17"	"1211"	"701"	"92"	"886"	"158"	"70"	"46"	"56"	"5086"	"188"	"242"	"394"	"169"	"250"	"41"	"346"	"6"	"3739"	"6"	"6"	"192"	"224"	"79"	"45"	"42"	"77"	"1199"	"99"	"25"	"78"	"2419"	"338"	"164"	"1015"	"458"	"128"	"779"	"30"	"4"	"2500"	"929"	"45"	"118"	"1262"	"17"	"212"	"242"	"53"	"157"	"148"	"1406"	"206"	"448"	"140"	"171"	"118"	"283"	"1269"	"3"	"719"	"33"	"2455"	"10"	"2"	"625"	"186"	"25"	"4099"	"1"	"280"	"5"	"2"	"476"	"1"	"666"	"239"	"70"	"761"	"67"	"3"	"1"	"225"	"69"	"1049"	"761"	"43"	"546"	"6"	"3940"	"90"	"2"	"1"	"2"	"2"	"322"	"0"	"2217"	"2524"	"811"	"1515"	"45"	"184"	"163"	"186"	"28"	"21062"	"92"	"1331"	"0"	"0"	"596"	"1970"	"497"	"259"	"89"	"500"	"193"	"1"	"39"	"19"	"25"	"575"	"15"	"1595"	"587"	"40"	"23"	"31"	"18"	"15"	"139"	"53"	"4817"	"2190"	"665"	"0"	"181"	"698"	"96"	"26"	"718"	"187"	"62"	"769"	"913"	"492"	"222"	"1139"	"930"	"238"	"2102"	"37"	"122"	"408"	"25"	"15"	"230"	"4551"	"35"	"0"	"99"	"29"	"102"	"66"	"28"	"245"	"2359"	"25"	"1159"	"324"	"878"	"873"	"519"	"109"	"195"	"84"	"2076"	"1"	"1"	"4"	"606"	"216"	"1900"	"28"	"87"	"296"	"162"	"46"	"1774"	"819"	"821"	"0"	"392"	"1172"	"0"	"44"	"658"	"56"	"379"	"28"	"27"	"99"	"717"	"132"	"33"	"62"	"6466"	"5"	"56"	"149"	"1573"	"144"	"152"	"132"	"87"	"1467"	"823"	"2752"	"4796"	"824"	"920"	"695"	"361"	"1802"	"33728"	"14"	"1224"	"6"	"73"	"79"	"424"	"152"	"259"	"3972"	"58"	"23"	"5981"	"1"	"593"	"76"	"146"	"854"	"151"	"313"	"61"	"537"	"160"	"634"	"698"	"14"	"803"	"574"	"187"	"300"	"191"	"371"	"253"	"995"	"582"	"273"	"247"	"170"	"139"	"159"	"973"	"287"	"21"	"547"	"186"	"113"	"86"	"411"	"93"	"76"	"378"	"3571"	"116"	"483"	"346"	"234"	"23"	"3222"	"35"	"112"	"28"	"83"	"51"	"1605"	"100"	"776"	"163"	"14"	"2965"	"393"	"451"	"319"	"12"	"592"	"49"	"230"	"108"	"4200"	"936"	"458"	"1588"	"16"	"1773"	"16"	"75"	"265"	"642"	"0"	"121"	"94"	"321"	"2793"	"108"	"10"	"1439"	"169"	"34"	"4"	"50"	"2519"	"919"	"1428"	"22"	"173"	"286"	"5261"	"588"	"47"	"611"	"142"	"1128"	"46"	"5"	"64"	"302"	"220"	"673"	"386"	"91"	"475"	"63"	"0"	"0"	"68"	"54"	"95"	"834"	"1257"	"751"	"133"	"12"	"1346"	"51"	"507"	"69"	"0"	"224"	"41"	"71"	"9"	"118"	"272"	"1"	"1"	"517"	"83"	"366"	"12"	"454"	"86"	"1268"	"582"	"149"	"0"	"48"	"990"	"150"	"122"	"427"	"202"	"51"	"70"	"651"	"1792"	"35"	"414"	"636"	"563"	"340"	"8"	"356"	"297"	"491"	"155"	"56"	"87"	"11"	"487"	"1422"	"759"	"140"	"2"	"614"	"1625"	"533"	"336"	"212"	"179"	"141"	"370"	"637"	"208"	"149"	"14"	"0"	"161"	"528"	"527"	"9"	"75"	"213"	"107"	"0"	"1292"	"28"	"106"	"55"	"6"	"11"	"1662"	"3"	"46"	"479"	"24"	"294"	"393"	"80"	"140"	"0"	"309"	"199"	"255"	"2"	"63"	"14"	"2"	"0"	"16"	"48"	"1"	"5"	"0"	"851"	"225"	"234"	"0"	"548"	"0"	"0"	"260"	"9"	"2"	"1"	"0"	"0"	"0"	"2"	"9"	"2"	"1"	"0"	"7"	"503"	"3"	"53"	"88"	"185"	"132"	"33"	"244"	"2"	"0"	"0"	"1"	"0"	"0"	"0"	"2"	"0"	"0"	"0"	"1"	"523"	"186"	"863"	"212"	"18"	"45"	"75"	"147"	"342"	"178"	"7"	"56"	"56"	"183"	"128"	"595"	"440"	"79"	"762"	"2"	"142"	"0"	"0"	"635"	"396"	"169"	"1802"	"214"	"248"	"62"	"260"	"37"	"182"	"194"	"3810"	"7"	"4173"	"167"	"508"	"769"	"93"	"0"	"7"	"254"	"29"	"160"	"884"	"1"	"140"	"633"	"2186"	"12"	"66"	"178"	"54"	"234"	"101"	"165"	"323"	"793"	"1"	"751"	"739"	"141"	"52"	"95"	"383"	"1632"	"1344"	"35"	"452"	"265"	"27"	"250"	"3264"	"314"	"199"	"965"	"85"	"188"	"228"	"111"	"131"	"4549"	"284"	"874"	"341"	"857"	"1"	"3"	"3"	"78"	"2"	"531"	"45"	"1221"	"268"	"957"	"112"	"29"	"60"	"988"	"147"	"225"	"8"	"2554"	"84"	"173"	"110"	"50"	"1743"	"55"	"588"	"300"	"3168"	"609"	"434"	"5975"	"9"	"49"	"347"	"84"	"1224"	"84"	"50"	"167"	"1145"	"423"	"70"	"334"	"1069"	"59"	"566"	"1126"	"2606"	"415"	"45"	"507"	"1178"	"2943"	"840"	"463"	"234"	"1023"	"83"	"180"	"76"	"222"	"205"	"18"	"3"	"27"	"5"	"238"	"112"	"723"	"105"	"0"	"0"	"0"	"29"	"78"	"0"	"434"	"245"	"613"	"445"	"917"	"535"	"64"	"399"	"348"	"807"	"390"	"709"	"4"	"651"	"747"	"67"	"42"	"70"	"82"	"738"	"71"	"38"	"164"	"33"	"565"	"81"	"328"	"57"	"24"	"332"	"14"	"94"	"4440"	"29924"	"68"	"1368"	"1897"	"182"	"8"	"847"	"254"	"1282"	"936"	"544"	"3"	"715"	"221"	"10"	"356"	"32"	"1368"	"211"	"301"	"1"	"2"	"158"	"140"	"523"	"148"	"117"	"293"	"620"	"158"	"207"	"487"	"60"	"291"	"31"	"535"	"246"	"1"	"147"	"1051"	"952"	"89"	"81"	"543"	"30"	"0"	"99"	"261"	"1526"	"1048"	"290"	"90"	"79"	"11028"	"3348"	"65"	"1594"	"668"	"16"	"4468"	"103"	"51"	"3"	"0"	"1"	"0"	"0"	"340"	"492"	"13"	"163"	"360"	"64"	"1450"	"255"	"519"	"89"	"61"	"118"	"522"	"2398"	"238"	"433"	"2"	"10"	"144"	"126"	"1630"	"97"	"600"	"107"	"1098"	"102"	"671"	"97"	"1"	"124"	"328"	"531"	"2"	"113"	"519"	"25"	"136"	"267"	"62"	"402"	"343"	"384"	"410"	"95"	"6"	"22"	"164"	"1"	"18110"	"618"	"1"	"12"	"429"	"46"	"44"	"1414"	"580"	"1775"	"289"	"190"	"110"	"81"	"528"	"26"	"882"	"27"	"73"	"86"	"857"	"498"	"19"	"193"	"4915"	"1918"	"7964"	"16"	"8"	"2"	"208"	"2340"	"386"	"5"	"20"	"428"	"941"	"74"	"327"	"52"	"288"	"992"	"192"	"3"	"2"	"0"	"855"	"490"	"29"	"332"	"1351"	"114"	"2277"	"89"	"23"	"465"	"2"	"589"	"83"	"1527"	"672"	"3822"	"4071"	"0"	"291"	"2688"	"1484"	"3"	"0"	"139"	"2388"	"1156"	"513"	"772"	"0"	"0"	"58"	"487"	"356"	"307"	"295"	"0"	"0"	"6"	"24"	"58"	"252"	"0"	"20"	"13"	"3"	"2"	"282"	"227"	"1063"	"482"	"828"	"31"	"931"	"203"	"109"	"964"	"571"	"164"	"977"	"455"	"387"	"1"	"72"	"175"	"344"	"5320"	"485"	"145"	"591"	"515"	"86"	"133"	"939"	"365"	"53"	"123"	"84"	"270"	"267"	"316"	"145"	"121"	"395"	"2061"	"0"	"419"	"1"	"113"	"1261"	"272"	"223"	"161"	"460"	"60"	"57"	"421"	"514"	"956"	"24"	"74"	"274"	"999"	"229"	"300"	"2205"	"307"	"10"	"17"	"44"	"199"	"9"	"14"	"235"	"0"	"12"	"237"	"868"	"16"	"1497"	"785"	"132"	"95"	"281"	"505"	"112"	"531"	"398"	"162"	"128"	"13"	"2785"	"1588"	"160"	"510"	"745"	"952"	"54"	"94"	"732"	"56"	"165"	"406"	"215"	"4857"	"1"	"1"	"0"	"1857"	"57"	"130"	"930"	"267"	"956"	"576"	"32"	"273"	"126"	"473"	"142"	"1945"	"96"	"112"	"249"	"7"	"12"	"1146"	"212"	"228"	"274"	"4"	"45"	"1784"	"992"	"100"	"1484"	"1491"	"553"	"977"	"37"	"34"	"3183"	"38"	"6656"	"3114"	"1202"	"232"	"0"	"2"	"10"	"5"	"8"	"97"	"13"	"575"	"171"	"80"	"37"	"364"	"470"	"543"	"2612"	"374"	"1876"	"40"	"69"	"2572"	"192"	"416"	"1072"	"803"	"162"	"1088"	"162"	"540"	"360"	"243"	"670"	"81"	"169"	"386"	"144"	"791"	"6"	"588"	"184"	"70"	"1509"	"379"	"232"	"96"	"969"	"54"	"79"	"29"	"180"	"281"	"160"	"56"	"3962"	"477"	"69"	"1915"	"64"	"280"	"266"	"24"	"269"	"77"	"131"	"1459"	"274"	"812"	"677"	"656"	"1168"	"1869"	"0"	"432"	"250"	"588"	"189"	"704"	"240"	"1089"	"9"	"5447"	"1"	"1"	"2"	"7"	"7"	"372"	"2"	"1"	"8"	"0"	"0"	"1606"	"49"	"465"	"323"	"395"	"497"	"1"	"219"	"425"	"63"	"72"	"2030"	"607"	"212"	"0"	"5"	"0"	"0"	"1888"	"330"	"34"	"407"	"47"	"1407"	"278"	"321"	"91"	"1889"	"187"	"15"	"136"	"0"	"101"	"964"	"46"	"420"	"582"	"60"	"376"	"116"	"102"	"60"	"419"	"86"	"122"	"1337"	"33"	"74"	"1201"	"0"	"457"	"116"	"498"	"0"	"8"	"105"	"442"	"152"	"13"	"1"	"310"	"373"	"70"	"182"	"100"	"9"	"46"	"856"	"485"	"377"	"0"	"428"	"140"	"352"	"842"	"187"	"564"	"72"	"289"	"287"	"834"	"2"	"121"	"1035"	"66"	"46"	"50"	"75"	"5"	"6"	"788"	"208"	"33"	"381"	"272"	"107"	"1352"	"271"	"30"	"111"	"473"	"1515"	"134"	"1284"	"1287"	"1338"	"18"	"0"	"269"	"819"	"297"	"175"	"140"	"486"	"234"	"29"	"1609"	"1032"	"75"	"105"	"750"	"1487"	"640"	"699"	"38"	"354"	"122"	"119"	"126"	"243"	"1812"	"183"	"94"	"911"	"58"	"124"	"263"	"437"	"671"	"662"	"1108"	"23"	"213"	"511"	"1108"	"534"	"20"	"349"	"247"	"2270"	"1411"	"525"	"246"	"2647"	"17"	"64"	"15"	"139"	"201"	"1"	"3427"	"484"	"844"	"18"	"543"	"345"	"525"	"8"	"456"	"5"	"37"	"4075"	"775"	"181"	"1443"	"124"	"290"	"928"	"5"	"6704"	"12986"	"1985"	"182"	"241"	"125"	"189"	"2440"	"2680"	"569"	"3618"	"72"	"53"	"649"	"137"	"19"	"38"	"221"	"74"	"2745"	"385"	"3"	"2"	"5"	"124"	"18"	"2"	"1"	"775"	"462"	"79"	"7"	"73"	"5"	"286"	"62"	"850"	"0"	"7"	"23"	"434"	"397"	"16"	"152"	"984"	"138"	"27986"	"86"	"1619"	"193"	"1497"	"243"	"1"	"3"	"1859"	"175"	"88"	"2"	"693"	"0"	"1"	"2"	"1"	"2"	"0"	"21"	"410"	"4"	"92"	"520"	"48"	"770"	"0"	"0"	"3"	"7"	"1"	"43"	"30"	"509"	"42"	"334"	"275"	"137"	"704"	"1044"	"49"	"0"	"3384"	"1124"	"48"	"55"	"850"	"12"	"530"	"773"	"0"	"0"	"124"	"9"	"795"	"210"	"21"	"13"	"7"	"5"	"390"	"219"	"205"	"32"	"10"	"2120"	"140"	"59"	"2"	"16"	"273"	"16"	"700"	"273"	"350"	"122"	"1369"	"1054"	"73"	"101"	"149"	"32"	"3"	"279"	"250"	"120"	"1027"	"1319"	"0"	"578"	"735"	"192"	"98"	"467"	"269"	"673"	"368"	"1612"	"93"	"305"	"177"	"416"	"431"	"180"	"712"	"176"	"1865"	"48"	"2186"	"745"	"18"	"22"	"0"	"3"	"1"	"480"	"1067"	"207"	"1585"	"180"	"822"	"1"	"1144"	"276"	"4"	"5"	"44"	"284"	"3532"	"2493"	"393"	"2532"	"74"	"0"	"145"	"9"	"879"	"0"	"91"	"1032"	"322"	"44"	"63"	"103"	"24"	"257"	"3156"	"1669"	"187"	"358"	"514"	"106"	"17"	"1183"	"84"	"2684"	"19"	"452"	"1958"	"94"	"51"	"69"	"50"	"2573"	"1158"	"125"	"796"	"763"	"16"	"95"	"307"	"665"	"251"	"196"	"884"	"157"	"64"	"48"	"18"	"583"	"378"	"224"	"0"	"37"	"1611"	"68"	"225"	"102"	"1221"	"327"	"268"	"263"	"173"	"901"	"42"	"872"	"119"	"1"	"104"	"666"	"3103"	"370"	"1360"	"1646"	"152"	"1512"	"894"	"109"	"416"	"120"	"5203"	"131"	"974"	"27"	"1000"	"7"	"221"	"86"	"692"	"393"	"34"	"465"	"257"	"270"	"51"	"36"	"28"	"95"	"210"	"472"	"365"	"125"	"59"	"1"	"776"	"1411"	"67"	"61"	"2339"	"59"	"149"	"178"	"777"	"10"	"689"	"7"	"79"	"258"	"27"	"33"	"18"	"156"	"120"	"549"	"44"	"167"	"3333"	"59"	"105"	"21"	"22"	"1"	"97"	"264"	"202"	"179"	"202"	"148"	"903"	"11"	"768"	"265"	"1145"	"35"	"52"	"2214"	"32"	"4175"	"64"	"144"	"229"	"54"	"2315"	"2616"	"4987"	"132"	"7"	"162"	"20"	"252"	"539"	"162"	"77"	"111"	"1401"	"176"	"490"	"3154"	"96"	"229"	"23"	"82"	"75"	"121"	"483"	"364"	"134"	"241"	"430"	"95"	"0"	"45"	"1301"	"472"	"745"	"988"	"287"	"31"	"363"	"5"	"29"	"4202"	"6115"	"56"	"45"	"4055"	"507"	"1110"	"5655"	"116"	"23"	"5738"	"330"	"96"	"188"	"295"	"0"	"5"	"298"	"1794"	"479"	"3513"	"77"	"463"	"524"	"78"	"104"	"5454"	"0"	"0"	"52"	"17"	"554"	"583"	"306"	"14"	"129"	"6"	"274"	"15"	"2443"	"431"	"45"	"272"	"552"	"12"	"207"	"2881"	"511"	"369"	"462"	"646"	"271"	"496"	"55"	"9"	"15"	"27"	"1416"	"649"	"2160"	"1"	"67"	"3"	"1311"	"315"	"336"	"1095"	"36"	"31"	"16"	"15547"	"435"	"51"	"201"	"8"	"782"	"512"	"1099"	"5"	"723"	"395"	"662"	"463"	"339"	"2443"	"34"	"14"	"319"	"92"	"92"	"815"	"1107"	"64"	"330"	"75"	"3"	"121"	"354"	"17"	"335"	"213"	"1074"	"67"	"3"	"98"	"81"	"1"	"284"	"22"	"369"	"4"	"25"	"16419"	"15056"	"59"	"64"	"1686"	"1353"	"923"	"629"	"110"	"3"	"5"	"883"	"156"	"15"	"338"	"552"	"8567"	"6036"	"490"	"374"	"13"	"131"	"2"	"1202"	"68"	"141"	"215"	"405"	"863"	"94"	"3625"	"209"	"58"	"614"	"614"	"3317"	"416"	"8"	"680"	"456"	"430"	"97"	"3"	"950"	"405"	"708"	"1886"	"59"	"69"	"89"	"511"	"171"	"516"	"1025"	"3143"	"3137"	"2099"	"0"	"0"	"1996"	"817"	"821"	"191"	"53"	"155"	"33826"	"61"	"149"	"252"	"6"	"39"	"536"	"235"	"414"	"166"	"4298"	"95"	"670"	"1792"	"127"	"75"	"3"	"857"	"688"	"110"	"6687"	"940"	"244"	"239"	"722"	"40"	"96"	"527"	"1"	"2"	"1"	"4"	"0"	"4"	"0"	"1"	"3747"	"1117"	"1"	"203"	"228"	"882"	"656"	"9"	"136"	"0"	"266"	"3"	"1"	"660"	"1"	"2"	"0"	"0"	"4"	"729"	"144"	"443"	"263"	"975"	"86"	"1940"	"149"	"479"	"660"	"332"	"192"	"94"	"3"	"1"	"395"	"289"	"273"	"1406"	"2341"	"2634"	"1265"	"657"	"2898"	"107"	"223"	"236"	"125"	"80"	"33"	"437"	"91"	"58"	"107"	"703"	"1238"	"1490"	"353"	"2579"	"518"	"440"	"160"	"5064"	"4"	"7"	"28"	"55"	"302"	"162"	"517"	"1373"	"79"	"1666"	"183"	"252"	"582"	"41"	"110"	"71"	"99"	"45"	"71"	"16"	"0"	"0"	"158"	"2424"	"568"	"201"	"474"	"227"	"68"	"7"	"4"	"0"	"1"	"114"	"72"	"49"	"32"	"147"	"118"	"101"	"113"	"5073"	"39"	"8"	"325"	"213"	"800"	"476"	"125"	"101"	"114"	"1"	"11"	"332"	"0"	"1045"	"2"	"9746"	"929"	"0"	"4"	"380"	"90"	"155"	"344"	"66"	"322"	"166"	"5"	"32"	"821"	"4"	"312"	"602"	"4631"	"261"	"352"	"132"	"296"	"906"	"330"	"277"	"602"	"503"	"122"	"34"	"9"	"95"	"10249"	"343"	"41"	"237"	"4214"	"113"	"510"	"20"	"52"	"853"	"9"	"0"	"256"	"1"	"201"	"121"	"442"	"451"	"15"	"480"	"4"	"891"	"1043"	"2"	"0"	"539"	"2656"	"0"	"0"	"0"	"22"	"618"	"148"	"226"	"541"	"8808"	"4"	"0"	"0"	"12"	"0"	"2"	"53"	"181"	"21"	"238"	"4"	"1"	"1450"	"21"	"466"	"233"	"839"	"649"	"48"	"847"	"2242"	"7"	"1"	"2388"	"6"	"691"	"2"	"4"	"0"	"2654"	"112"	"210"	"149"	"1964"	"265"	"575"	"89"	"1"	"4"	"871"	"2495"	"3021"	"669"	"28"	"201"	"64"	"1"	"104"	"3"	"3"	"2"	"918"	"673"	"4104"	"11"	"96"	"686"	"88"	"842"	"343"	"258"	"1"	"0"	"118"	"2"	"0"	"354"	"118"	"100"	"286"	"888"	"932"	"20"	"2"	"95"	"195"	"790"	"2"	"39"	"124"	"524"	"701"	"0"	"15"	"922"	"21"	"275"	"48"	"91"	"80"	"556"	"1268"	"98"	"1129"	"1696"	"4314"	"83"	"2037"	"1186"	"218"	"67"	"137"	"1091"	"23"	"241"	"245"	"79"	"626"	"731"	"0"	"827"	"1821"	"980"	"165"	"3678"	"1905"	"812"	"229"	"254"	"303"	"121"	"852"	"108"	"261"	"663"	"411"	"194"	"1290"	"6471"	"1250"	"304"	"164"	"108"	"306"	"14"	"155"	"297"	"271"	"503"	"181"	"0"	"39"	"717"	"534"	"346"	"234"	"115"	"1534"	"1312"	"243"	"179"	"152"	"39"	"206"	"429"	"35"	"331"	"100"	"89"	"1"	"48"	"195"	"43"	"41"	"42"	"1"	"193"	"321"	"727"	"221"	"298"	"168"	"158"	"773"	"714"	"3"	"59"	"665"	"433"	"36"	"1"	"123"	"1"	"7"	"1170"	"5600"	"33"	"125"	"203"	"13"	"224"	"226"	"187"	"174"	"764"	"911"	"112"	"647"	"58"	"1198"	"556"	"0"	"3708"	"67"	"230"	"447"	"69"	"1"	"4"	"0"	"0"	"2"	"0"	"1"	"0"	"0"	"0"	"0"	"2"	"1"	"0"	"1"	"1"	"657"	"34"	"1"	"62"	"343"	"4"	"253"	"50"	"287"	"144"	"97"	"129"	"228"	"1518"	"249"	"49"	"99"	"4"	"15"	"1"	"32"	"50"	"15"	"2765"	"1258"	"1041"	"552"	"0"	"491"	"953"	"313"	"268"	"69"	"108"	"79"	"384"	"314"	"409"	"1453"	"255"	"2860"	"373"	"47"	"2813"	"105"	"859"	"4396"	"71"	"0"	"163"	"232"	"3"	"483"	"2609"	"400"	"348"	"17"	"2279"	"53"	"1121"	"415"	"72"	"914"	"447"	"337"	"473"	"83"	"11"	"3"	"140"	"340"	"0"	"4205"	"4408"	"130"	"651"	"49"	"551"	"197"	"376"	"393"	"128"	"0"	"1"	"138"	"20"	"1281"	"114"	"2"	"1"	"992"	"102"	"1"	"220"	"117"	"235"	"95"	"16"	"126"	"186"	"606"	"278"	"120"	"36"	"85"	"594"	"85"	"763"	"301"	"198"	"486"	"16"	"1429"	"109"	"164"	"29"	"3"	"496"	"454"	"147"	"383"	"569"	"739"	"191"	"212"	"249"	"561"	"0"	"368"	"116"	"7"	"572"	"294"	"653"	"197"	"53"	"93"	"28"	"2"	"313"	"174"	"3125"	"411"	"2732"	"1210"	"62"	"283"	"1384"	"424"	"1958"	"526"	"1734"	"1"	"1455"	"397"	"1694"	"18442"	"178"	"1740"	"58"	"1031"	"123"	"1469"	"3"	"48"	"15"	"11"	"31"	"639"	"2"	"540"	"98"	"235"	"510"	"33"	"56"	"2"	"51"	"50"	"250"	"149"	"269"	"2293"	"53"	"532"	"765"	"298"	"435"	"35"	"126"	"36"	"46"	"4603"	"158"	"77"	"3"	"241"	"186"	"291"	"94"	"1349"	"19"	"72"	"862"	"141"	"1"	"1"	"1"	"0"	"455"	"310"	"574"	"211"	"1180"	"222"	"606"	"47"	"56"	"92"	"56"	"26"	"105"	"270"	"41"	"204"	"634"	"14"	"298"	"426"	"130"	"621"	"190"	"65"	"196"	"224"	"29"	"784"	"196"	"99"	"340"	"112"	"34"	"18"	"51"	"397"	"194"	"3596"	"143"	"92"	"475"	"145"	"118"	"71"	"65"	"71"	"715"	"139"	"919"	"414"	"310"	"51"	"2549"	"291"	"72"	"20"	"15"	"136"	"2"	"1"	"1"	"154"	"371"	"221"	"75"	"34"	"587"	"163"	"884"	"178"	"53"	"1260"	"145"	"92"	"4"	"884"	"549"	"525"	"0"	"178"	"530"	"513"	"68"	"166"	"444"	"2865"	"58"	"1"	"86"	"95"	"4736"	"3174"	"291"	"441"	"459"	"1022"	"48"	"565"	"12"	"110"	"367"	"2647"	"554"	"94"	"164"	"25"	"4"	"2"	"201"	"1"	"2"	"77"	"81"	"8"	"1497"	"1560"	"137"	"2090"	"262"	"1386"	"26"	"138"	"274"	"932"	"86"	"3"	"71"	"2"	"38"	"287"	"1167"	"0"	"2024"	"1611"	"959"	"113"	"3"	"2"	"468"	"75"	"853"	"5"	"41"	"86"	"227"	"709"	"338"	"4179"	"559"	"63"	"1256"	"232"	"20"	"92"	"13"	"192"	"115"	"373"	"1"	"142"	"143"	"9"	"374"	"11"	"67"	"807"	"159"	"1496"	"1116"	"616"	"103"	"410"	"6139"	"306"	"27"	"131"	"1316"	"22"	"949"	"501"	"221"	"340"	"67"	"7"	"64"	"3"	"12"	"65"	"1465"	"314"	"71"	"128"	"797"	"644"	"157"	"385"	"3556"	"41"	"1"	"119"	"711"	"0"	"6160"	"245"	"398"	"2998"	"2547"	"33"	"485"	"218"	"59"	"50"	"335"	"8"	"2"	"316"	"115"	"31"	"70"	"353"	"187"	"604"	"321"	"372"	"304"	"1526"	"0"	"896"	"531"	"0"	"1"	"894"	"342"	"299"	"243"	"45"	"339"	"1202"	"1794"	"495"	"160"	"469"	"19"	"619"	"1246"	"879"	"122"	"140"	"30"	"904"	"862"	"1149"	"230"	"143"	"117"	"214"	"385"	"183"	"121"	"66"	"1635"	"69"	"34"	"57"	"49"	"48"	"7"	"3"	"78"	"234"	"688"	"2243"	"447"	"175"	"65"	"557"	"1228"	"540"	"4137"	"5"	"28"	"448"	"4"	"1"	"44"	"1"	"89"	"265"	"42"	"0"	"0"	"6"	"1137"	"3452"	"5124"	"5"	"3"	"115"	"1135"	"18"	"85"	"173"	"568"	"313"	"119"	"501"	"127"	"9"	"460"	"80"	"425"	"85"	"998"	"680"	"301"	"242"	"935"	"393"	"242"	"854"	"27"	"3"	"751"	"47"	"76"	"607"	"558"	"13"	"1359"	"747"	"327"	"389"	"2"	"175"	"1002"	"146"	"85"	"650"	"126"	"110"	"66"	"255"	"0"	"377"	"1817"	"120"	"43"	"695"	"997"	"23"	"111"	"622"	"527"	"6205"	"46"	"548"	"408"	"1254"	"0"	"6"	"566"	"9927"	"59"	"1"	"5"	"7"	"48"	"0"	"251"	"4823"	"487"	"2087"	"59"	"884"	"1635"	"71"	"329"	"761"	"26"	"352"	"1"	"52"	"132"	"2477"	"556"	"209"	"107"	"20"	"1629"	"685"	"2"	"230"	"0"	"1002"	"76"	"151"	"734"	"528"	"1044"	"89"	"547"	"94"	"7"	"4"	"1063"	"4642"	"4601"	"5109"	"541"	"3"	"8090"	"325"	"307"	"386"	"113"	"5347"	"8016"	"2229"	"132"	"2831"	"1258"	"1225"	"2"	"113"	"813"	"238"	"1019"	"368"	"984"	"4963"	"110"	"0"	"0"	"0"	"173"	"31"	"281"	"1441"	"7"	"284"	"7"	"91"	"482"	"108"	"1541"	"276"	"100"	"93"	"338"	"700"	"243"	"29"	"628"	"25"	"197"	"106"	"161"	"835"	"651"	"0"	"1515"	"210"	"410"	"128"	"0"	"177"	"0"	"1944"	"0"	"3"	"282"	"147"	"612"	"288"	"33"	"359"	"12"	"456"	"3784"	"1560"	"377"	"67"	"0"	"3963"	"131"	"315"	"795"	"1936"	"1646"	"197"	"152"	"441"	"127"	"12028"	"125"	"897"	"885"	"685"	"329"	"168"	"6773"	"173"	"200"	"0"	"57"	"106"	"290"	"9"	"197"	"307"	"2014"	"1163"	"743"	"73"	"3130"	"339"	"5"	"114"	"16"	"2"	"5"	"20"	"2"	"245"	"2"	"78"	"1517"	"185"	"954"	"246"	"170"	"1367"	"168"	"199"	"555"	"247"	"15"	"113"	"2309"	"12"	"298"	"119"	"849"	"473"	"6"	"50"	"66"	"264"	"16"	"932"	"1013"	"29"	"313"	"97"	"86"	"214"	"7"	"4"	"88"	"304"	"2213"	"52"	"1191"	"466"	"322"	"147"	"1700"	"473"	"43"	"668"	"588"	"525"	"51"	"34"	"120"	"640"	"1"	"106"	"1507"	"124"	"161"	"16"	"16"	"12"	"168"	"535"	"175"	"27"	"117"	"16"	"108"	"299"	"493"	"1174"	"2"	"1857"	"415"	"188"	"621"	"301"	"175"	"120"	"871"	"590"	"45"	"918"	"481"	"125"	"2406"	"838"	"233"	"1"	"4942"	"7135"	"697"	"0"	"39"	"73"	"163"	"113"	"774"	"12"	"102"	"508"	"49"	"49"	"896"	"45"	"21"	"319"	"418"	"713"	"8"	"170"	"51"	"371"	"47"	"84"	"245"	"161"	"0"	"891"	"1165"	"1152"	"1424"	"106"	"1543"	"230"	"1091"	"89"	"384"	"11"	"46"	"5"	"6"	"2"	"6365"	"255"	"16"	"1841"	"3230"	"1140"	"6921"	"27"	"110"	"2065"	"1208"	"88"	"780"	"5949"	"180"	"642"	"169"	"1487"	"361"	"91"	"2312"	"1348"	"29"	"1106"	"79"	"24444"	"471"	"314"	"758"	"236"	"1012"	"862"	"13"	"14"	"0"	"120"	"1483"	"1"	"1746"	"50"	"364"	"0"	"709"	"441"	"147"	"516"	"12753"	"115"	"1865"	"148"	"98"	"0"	"0"	"0"	"2"	"1"	"257"	"385"	"0"	"10"	"295"	"188"	"871"	"10"	"23"	"424"	"7"	"282"	"39"	"131"	"1275"	"0"	"882"	"1823"	"215"	"712"	"20"	"1"	"3"	"3"	"1140"	"1"	"183"	"110"	"75"	"1625"	"657"	"194"	"70"	"155"	"618"	"102"	"51"	"29"	"7162"	"303"	"10"	"348"	"958"	"1053"	"240"	"1375"	"431"	"280"	"118"	"42"	"308"	"23"	"1195"	"574"	"79"	"4"	"3309"	"207"	"145"	"135"	"42"	"641"	"52"	"135"	"867"	"61"	"1797"	"705"	"630"	"347"	"477"	"0"	"216"	"138"	"463"	"52"	"112"	"466"	"290"	"2787"	"971"	"175"	"35"	"74"	"535"	"572"	"45"	"72"	"64"	"119"	"423"	"21408"	"49"	"75"	"1374"	"442"	"6"	"377"	"97"	"2"	"275"	"152"	"151"	"213"	"2564"	"64"	"942"	"68"	"180"	"41"	"0"	"1"	"471"	"197"	"96"	"100"	"23"	"103"	"23"	"1"	"10"	"352"	"10"	"8"	"1"	"632"	"1"	"8"	"2"	"3"	"2"	"1109"	"840"	"82"	"322"	"292"	"140"	"207"	"97"	"46"	"151"	"698"	"250"	"257"	"496"	"30"	"223"	"1384"	"418"	"1"	"1906"	"1"	"109"	"871"	"0"	"0"	"0"	"265"	"7"	"234"	"218"	"51"	"437"	"288"	"360"	"188"	"296"	"149"	"526"	"752"	"5325"	"28"	"42"	"1"	"1788"	"494"	"7656"	"63"	"71"	"4762"	"825"	"116"	"83"	"6"	"70"	"14381"	"1185"	"595"	"19"	"465"	"216"	"1817"	"119"	"8"	"177"	"87"	"1421"	"36"	"206"	"33"	"543"	"491"	"217"	"102"	"187"	"90"	"22"	"1640"	"16"	"3739"	"968"	"269"	"1"	"255"	"139"	"6"	"0"	"2"	"4732"	"105"	"236"	"490"	"200"	"6"	"1"	"1898"	"73"	"119"	"0"	"1"	"873"	"2507"	"843"	"1084"	"553"	"167"	"2"	"3"	"1"	"0"	"2"	"1"	"31"	"99"	"96"	"479"	"46"	"128"	"170"	"12"	"687"	"6457"	"0"	"4"	"166"	"270"	"3"	"80"	"1"	"232"	"1170"	"1"	"528"	"417"	"17"	"418"	"50"	"590"	"1"	"89"	"0"	"0"	"1305"	"11657"	"781"	"154"	"182"	"466"	"7"	"330"	"608"	"124"	"918"	"348"	"299"	"76"	"176"	"129"	"2"	"4"	"4"	"182"	"10"	"1"	"0"	"2"	"337"	"110"	"95"	"0"	"15"	"8"	"3"	"234"	"97"	"299"	"764"	"1599"	"1925"	"47"	"78"	"17"	"802"	"1278"	"268"	"119"	"461"	"100"	"145"	"762"	"81"	"192"	"187"	"2336"	"1533"	"108"	"289"	"8"	"138"	"35"	"528"	"1477"	"129"	"466"	"614"	"314"	"19"	"130"	"1028"	"26"	"465"	"110"	"97"	"254"	"205"	"16"	"30"	"4"	"3"	"1"	"19"	"249"	"160"	"144"	"185"	"52"	"14"	"55"	"2395"	"54"	"83"	"11"	"103"	"13"	"903"	"452"	"20"	"322"	"144"	"47"	"409"	"19"	"20"	"456"	"3795"	"111"	"0"	"1167"	"52"	"0"	"150"	"174"	"2681"	"105"	"7"	"381"	"1360"	"532"	"5151"	"470"	"151"	"154"	"921"	"79"	"200"	"48"	"2120"	"244"	"2215"	"1043"	"25"	"1059"	"224"	"1289"	"880"	"4692"	"301"	"113"	"0"	"215"	"58"	"123"	"2741"	"138"	"688"	"1272"	"175"	"119"	"12"	"41"	"1035"	"163"	"10"	"8320"	"62"	"477"	"2525"	"254"	"248"	"105"	"65"	"979"	"1098"	"80"	"626"	"519"	"417"	"129"	"1244"	"41"	"159"	"20"	"47"	"126"	"331"	"2228"	"4"	"339"	"3864"	"1"	"62"	"91"	"251"	"781"	"162"	"292"	"207"	"228"	"717"	"115"	"1366"	"139"	"574"	"298"	"4"	"25"	"155"	"1114"	"321"	"1"	"185"	"180"	"668"	"175"	"124"	"2218"	"88"	"8"	"1484"	"23"	"453"	"905"	"273"	"3240"	"89"	"23"	"256"	"7"	"259"	"804"	"3634"	"497"	"783"	"116"	"3761"	"213"	"129"	"255"	"408"	"792"	"39"	"7"	"624"	"551"	"826"	"221"	"179"	"107"	"485"	"58"	"4"	"10"	"48"	"423"	"706"	"102"	"133"	"22"	"54"	"7717"	"157"	"66"	"48"	"277"	"35"	"33"	"332"	"4"	"1482"	"184"	"261"	"226"	"0"	"160"	"144"	"752"	"22"	"18"	"217"	"252"	"1236"	"831"	"250"	"1889"	"190"	"94"	"84"	"292"	"742"	"599"	"549"	"64"	"3"	"459"	"5"	"232"	"289"	"478"	"6011"	"384"	"2"	"2"	"1731"	"406"	"1001"	"756"	"1270"	"7909"	"2222"	"278"	"6239"	"1119"	"15511"	"123"	"0"	"2"	"6"	"127"	"4845"	"795"	"245"	"45"	"205"	"71"	"661"	"102"	"197"	"181"	"321"	"0"	"217"	"221"	"136"	"2477"	"447"	"6"	"141"	"107"	"483"	"16"	"2512"	"510"	"208"	"0"	"4"	"852"	"239"	"331"	"2205"	"1072"	"2324"	"485"	"579"	"189"	"662"	"136"	"142"	"441"	"36"	"204"	"449"	"1209"	"27"	"196"	"29"	"57"	"1908"	"139"	"204"	"8"	"230"	"883"	"127"	"315"	"492"	"216"	"354"	"21"	"141"	"4"	"351"	"17250"	"753"	"305"	"41"	"616"	"483"	"9"	"1232"	"360"	"47"	"179"	"25"	"338"	"0"	"3327"	"266"	"1592"	"186"	"575"	"358"	"2129"	"300"	"60"	"156"	"96"	"395"	"281"	"304"	"242"	"179"	"29"	"129"	"1362"	"1"	"2877"	"112"	"1109"	"49"	"122"	"7"	"201"	"2"	"71"	"1233"	"552"	"298"	"144"	"677"	"391"	"1932"	"36"	"40"	"9"	"534"	"294"	"62"	"128"	"161"	"975"	"171"	"186"	"68"	"875"	"121"	"512"	"2749"	"913"	"693"	"54"	"272"	"219"	"338"	"13"	"300"	"447"	"542"	"357"	"166"	"314"	"9"	"596"	"51"	"348"	"139"	"35"	"304"	"7"	"16"	"83"	"384"	"364"	"70"	"385"	"114"	"388"	"3"	"862"	"54"	"1511"	"109"	"466"	"0"	"231"	"173"	"10"	"4751"	"1450"	"423"	"774"	"911"	"2033"	"286"	"967"	"4087"	"2138"	"2427"	"1123"	"2069"	"875"	"147"	"4542"	"1448"	"374"	"2085"	"932"	"1599"	"318"	"996"	"1864"	"2226"	"515"	"574"	"192"	"6393"	"9982"	"997"	"685"	"4"	"42"	"4"	"326"	"302"	"29626"	"886"	"996"	"923"	"4248"	"363"	"1048"	"603"	"0"	"86"	"1430"	"7123"	"3815"	"13"	"616"	"2634"	"311"	"363"	"44"	"468"	"376"	"39"	"4"	"56"	"61"	"0"	"1"	"1"	"1"	"2"	"2"	"1"	"175"	"961"	"71"	"233"	"72"	"125"	"63"	"4"	"1917"	"1612"	"342"	"0"	"58"	"613"	"16"	"52"	"310"	"149"	"1402"	"0"	"253"	"92"	"6357"	"0"	"157"	"3595"	"4947"	"5422"	"45"	"274"	"570"	"2340"	"1032"	"996"	"9193"	"2332"	"932"	"7"	"733"	"593"	"434"	"62"	"524"	"18"	"1059"	"156"	"168"	"252"	"529"	"4"	"87"	"560"	"806"	"212"	"9543"	"188"	"748"	"169"	"341"	"4"	"31"	"179"	"208"	"176"	"358"	"93"	"117"	"213"	"0"	"0"	"1106"	"499"	"1613"	"377"	"1981"	"184"	"753"	"934"	"262"	"2995"	"480"	"129"	"1094"	"250"	"122"	"8"	"7155"	"234"	"1621"	"553"	"457"	"64"	"167"	"374"	"10"	"1"	"588"	"57"	"2143"	"590"	"81"	"191"	"2704"	"496"	"100"	"95"	"2755"	"559"	"449"	"24530"	"626"	"386"	"4"	"306"	"319"	"343"	"6581"	"703"	"159"	"72592"	"290"	"42"	"0"	"514"	"1547"	"103"	"208"	"794"	"93"	"1171"	"1033"	"231"	"12"	"76"	"520"	"0"	"0"	"4626"	"820"	"310"	"100"	"1287"	"267"	"186"	"1199"	"716"	"1110"	"734"	"5"	"270"	"1368"	"67"	"943"	"318"	"229"	"291"	"6"	"148"	"1464"	"4333"	"7846"	"1999"	"830"	"164"	"1736"	"2065"	"2114"	"1161"	"103"	"1576"	"1485"	"3853"	"114"	"291"	"148"	"1965"	"1160"	"68"	"1782"	"1105"	"164"	"274"	"127"	"420"	"97"	"0"	"601"	"98"	"13"	"366"	"8"	"25"	"1503"	"825"	"127"	"76"	"1107"	"252"	"189"	"287"	"304"	"185"	"95"	"18"	"251"	"59"	"34"	"615"	"326"	"2"	"408"	"787"	"21"	"199"	"333"	"116"	"23"	"279"	"1"	"97"	"2"	"327"	"89"	"0"	"2"	"1"	"8"	"2"	"0"	"89"	"630"	"879"	"103"	"59"	"2"	"1"	"1"	"12"	"286"	"442"	"1918"	"412"	"175"	"467"	"141"	"1641"	"6"	"3"	"168"	"157"	"786"	"154"	"1"	"2262"	"5145"	"1840"	"262"	"782"	"115"	"617"	"909"	"54"	"15"	"345"	"456"	"8"	"94"	"8502"	"101"	"1030"	"173"	"34"	"131"	"54"	"317"	"2081"	"12"	"9"	"370"	"25"	"315"	"624"	"65"	"171"	"417"	"84"	"3"	"10"	"84"	"60"	"498"	"1081"	"312"	"177"	"30"	"264"	"91"	"10"	"10"	"421"	"244"	"89"	"2881"	"147"	"33"	"996"	"108"	"676"	"89"	"1137"	"951"	"2"	"722"	"210"	"5778"	"0"	"1"	"0"	"0"	"0"	"0"	"0"	"0"	"1"	"0"	"0"	"0"	"0"	"0"	"0"	"0"	"0"	"0"	"0"	"0"	"0"	"0"	"0"	"0"	"0"	"0"	"1"	"51"	"1689"	"1199"	"974"	"2436"	"5294"	"8"	"351"	"1515"	"266"	"411"	"173"	"257"	"2416"	"1040"	"199"	"490"	"113"	"2039"	"437"	"8"	"1"	"0"	"0"	"0"	"0"	"0"	"972"	"14"	"103"	"263"	"1331"	"326"	"102"	"330"	"210"	"107"	"352"	"0"	"83"	"764"	"4061"	"11"	"3784"	"41"	"560"	"170"	"147"	"46"	"20"	"1246"	"109"	"108"	"300"	"59"	"0"	"0"	"0"	"0"	"161"	"456"	"450"	"52"	"356"	"58"	"1058"	"414"	"176"	"13"	"216"	"342"	"711"	"807"	"146"	"79"	"228"	"404"	"137"	"1739"	"0"	"49"	"75"	"2007"	"860"	"294"	"102"	"10"	"28"	"414"	"126"	"126"	"256"	"257"	"847"	"1017"	"299"	"143"	"2637"	"94"	"1459"	"166"	"66"	"217"	"680"	"309"	"670"	"1158"	"667"	"131"	"63"	"136"	"10"	"77"	"39"	"98"	"120"	"69"	"376"	"45"	"5263"	"1934"	"12"	"366"	"118"	"354"	"397"	"3"	"132"	"1767"	"644"	"0"	"3"	"0"	"0"	"1"	"0"	"0"	"0"	"0"	"552"	"548"	"5751"	"263"	"1832"	"432"	"359"	"893"	"185"	"1469"	"274"	"53"	"156"	"0"	"2445"	"1"	"1165"	"16"	"991"	"93"	"13"	"4854"	"60"	"196"	"232"	"2010"	"887"	"1835"	"1"	"230"	"109"	"1822"	"2188"	"6"	"10"	"429"	"514"	"505"	"529"	"1131"	"146"	"472"	"716"	"172"	"2"	"18"	"186"	"31"	"3"	"999"	"882"	"1024"	"77"	"132"	"57"	"489"	"704"	"56"	"1496"	"55"	"48"	"137"	"9718"	"397"	"4735"	"526"	"829"	"18"	"115"	"575"	"272"	"1616"	"668"	"154"	"7"	"1362"	"273"	"163"	"6319"	"132"	"6"	"208"	"31"	"473"	"20"	"2909"	"49"	"894"	"10590"	"238"	"363"	"2988"	"345"	"127"	"440"	"246"	"3899"	"1233"	"251"	"81"	"84"	"333"	"7900"	"912"	"2704"	"201"	"823"	"171"	"8"	"199"	"4487"	"91"	"243"	"2595"	"1024"	"751"	"782"	"307"	"127"	"357"	"7986"	"11830"	"686"	"1950"	"2285"	"1792"	"72"	"6713"	"781"	"1551"	"471"	"464"	"2420"	"6115"	"35"	"43"	"381"	"6373"	"1185"	"51"	"2"	"2555"	"3387"	"1533"	"155"	"422"	"1896"	"2013"	"425"	"415"	"16"	"1247"	"167"	"1179"	"713"	"1674"	"6708"	"294"	"4188"	"1073"	"302"	"3470"	"2773"	"1243"	"1293"	"2100"	"466"	"326"	"23"	"874"	"1"	"558"	"4"	"194"	"238"	"7258"	"416"	"62"	"686"	"1109"	"6660"	"150"	"1165"	"37"	"175"	"1"	"2"	"1891"	"4157"	"13"	"0"	"44"	"375"	"200"	"11"	"3842"	"17"	"338"	"0"	"1"	"4"	"14"	"1"	"9"	"28"	"11"	"58"	"280"	"13"	"15"	"14"	"13"	"21"	"13"	"1084"	"0"	"4"	"2588"	"1"	"480"	"157"	"6"	"4239"	"291"	"1535"	"1047"	"60"	"275"	"31"	"1"	"254"	"201"	"235"	"111"	"1"	"134"	"31"	"3"	"111"	"636"	"98"	"181"	"1069"	"2004"	"460"	"2"	"540"	"205"	"1"	"34"	"12699"	"391"	"123"	"24"	"41"	"1"	"135"	"1186"	"12"	"34"	"1384"	"65"	"487"	"104"	"3"	"4"	"4"	"3"	"3838"	"259"	"41"	"1750"	"74"	"86"	"253"	"239"	"296"	"2570"	"0"	"0"	"1"	"0"	"922"	"1447"	"0"	"119"	"52"	"4"	"2"	"0"	"0"	"1854"	"4"	"4"	"0"	"1488"	"79"	"7"	"57"	"93"	"779"	"4"	"8"	"38"	"320"	"79"	"0"	"34"	"4412"	"401"	"2519"	"1035"	"531"	"37"	"9"	"11"	"1"	"0"	"1"	"0"	"0"	"0"	"1"	"408"	"1"	"55"	"8768"	"365"	"4"	"3"	"29"	"19"	"0"	"4"	"88"	"112"	"182"	"134"	"6"	"78"	"2"	"0"	"6"	"2"	"1290"	"83"	"1423"	"1"	"329"	"1360"	"12"	"0"	"4"	"1"	"0"	"0"	"0"	"1"	"0"	"0"	"0"	"0"	"0"	"0"	"0"	"0"	"0"	"4"	"0"	"48"	"0"	"0"	"0"	"0"	"0"	"0"	"1"	"6"	"540"	"656"	"257"	"68"	"760"	"240"	"221"	"6469"	"25"	"0"	"0"	"3724"	"5"	"978"	"8"	"421"	"0"	"0"	"29058"	"27"	"18"	"6"	"80"	"2069"	"59"	"0"	"17"	"402"	"637"	"3"	"1"	"42"	"103"	"89"	"4663"	"1"	"20"	"160"	"11"	"10384"	"1"	"6"	"1"	"2289"	"9174"	"1957"	"785"	"133"	"2952"	"0"	"79"	"1079"	"119"	"351"	"3"	"85"	"2489"	"409"	"96"	"270"	"13"	"458"	"74"	"324"	"5"	"116"	"7"	"4040"	"950"	"497"	"245"	"99"	"61"	"1366"	"250"	"209"	"935"	"54"	"47"	"122"	"720"	"2"	"180"	"1"	"0"	"429"	"10"	"225"	"1068"	"99"	"3"	"352"	"2292"	"1"	"3"	"17"	"80"	"341"	"35"	"3"	"47"	"65"	"749"	"137"	"121"	"3554"	"219"	"578"	"526"	"214"	"380"	"211"	"56"	"103"	"76"	"6213"	"677"	"159"	"3986"	"556"	"326"	"563"	"203"	"28"	"41"	"30"	"695"	"84"	"781"	"380"	"3996"	"353"	"3126"	"977"	"209"	"53"	"16"	"254"	"884"	"4374"	"254"	"54"	"9"	"59"	"2"	"1006"	"61"	"155"	"12"	"121"	"15717"	"505"	"316"	"5"	"84"	"185"	"27"	"274"	"218"	"96"	"490"	"2427"	"203"	"178"	"3257"	"7685"	"129"	"120"	"228"	"148"	"0"	"60"	"227"	"1697"	"2951"	"2522"	"31"	"5494"	"1003"	"771"	"2"	"5284"	"85"	"622"	"45"	"285"	"32"	"924"	"145"	"32"	"471"	"0"	"0"	"4637"	"0"	"284"	"2700"	"209"	"785"	"87"	"3"	"5"	"7"	"672"	"892"	"66"	"276"	"0"	"0"	"0"	"655"	"677"	"9"	"112"	"787"	"137"	"857"	"3"	"326"	"766"	"521"	"452"	"18318"	"6"	"4603"	"4597"	"141"	"3"	"265"	"14"	"1"	"0"	"3812"	"6292"	"290"	"30"	"3"	"162"	"52"	"1810"	"11010"	"378"	"6"	"4"	"2"	"5"	"240"	"1193"	"25"	"124"	"214"	"186"	"29"	"122"	"6"	"844"	"709"	"58"	"0"	"984"	"0"	"294"	"567"	"274"	"15"	"277"	"659"	"113"	"282"	"477"	"73"	"9"	"67"	"497"	"47"	"1407"	"1407"	"19"	"2298"	"9"	"35"	"84"	"144"	"328"	"918"	"59"	"613"	"306"	"728"	"39"	"396"	"13"	"59"	"192"	"501"	"221"	"25"	"0"	"1991"	"0"	"1302"	"1142"	"44"	"35"	"530"	"3729"	"239"	"340"	"555"	"0"	"0"	"24"	"126"	"1734"	"1"	"53"	"854"	"2172"	"45"	"241"	"53"	"250"	"0"	"11"	"637"	"13"	"6"	"20"	"96"	"32"	"149"	"7"	"3"	"23"	"63"	"1"	"2"	"2"	"3"	"13"	"15"	"4"	"268"	"53"	"355"	"7"	"3"	"443"	"71"	"12"	"145"	"29"	"4"	"265"	"30"	"71"	"70"	"6"	"1"	"5"	"64"	"1031"	"236"	"60"	"594"	"2"	"16"	"2"	"5"	"103"	"1062"	"1"	"22"	"138"	"45"	"740"	"0"	"0"	"1632"	"0"	"243320"	"38175"	"52"	"28382"	"107839"	"0"	"3784"	"0"	"17030"	"538"	"320"	"74372"	"15316"	"105692"	"21941"	"221"	"967"	"3894"	"0"	"774"	"773"	"490"	"477"	"2"	"158"	"110"	"1956"	"574"	"285"	"2"	"210"	"82"	"253"	"177"	"322"	"255"	"8226"	"285"	"586"	"1110"	"998"	"1169"	"1696"	"4"	"87"	"5052"	"37"	"8364"	"0"	"332"	"117"	"74"	"0"	"616"	"254"	"662"	"175"	"421"	"35"	"179"	"3657"	"448"	"72"	"1255"	"243"	"268"	"267"	"139"	"1190"	"41"	"88"	"26"	"18"	"189"	"154"	"5"	"0"	"12"	"42"	"3"	"14"	"122"	"1539"	"0"	"0"	"15"	"66"	"3206"	"1307"	"947"	"607"	"0"	"114"	"159"	"306"	"12749"	"3235"	"974"	"21335"	"1465"	"11"	"381"	"0"	"783"	"130"	"988"	"27"	"85"	"18"	"917"	"146"	"25"	"52"	"266"	"432"	"647"	"951"	"3"	"1"	"449"	"68"	"53"	"11"	"10"	"25"	"60"	"1"	"6"	"3"	"9"	"6"	"19"	"177"	"461"	"60"	"54"	"5"	"2"	"523"	"4"	"53"	"2"	"18"	"8"	"515"	"1"	"0"	"28"	"79"	"477"	"329"	"167"	"675"	"459"	"83"	"4"	"0"	"24"	"1189"	"0"	"2"	"122"	"18"	"8"	"47"	"1"	"6"	"14"	"106"	"3"	"2"	"110"	"19"	"0"	"3"	"37"	"114"	"254"	"4"	"919"	"31"	"830"	"49"	"600"	"235"	"1"	"12"	"230"	"8"	"175"	"3"	"1576"	"145"	"1"	"61"	"380"	"44"	"2"	"1"	"20"	"0"	"3"	"150"	"16"	"0"	"12"	"2"	"0"	"90"	"0"	"31"	"134"	"276"	"17"	"3"	"216"	"8"	"1"	"1167"	"21"	"2"	"16"	"302"	"1"	"501"	"100"	"3"	"2"	"131"	"55"	"11"	"7"	"84"	"1378"	"124"	"47"	"84"	"0"	"5"	"2"	"5"	"38"	"28"	"5"	"81"	"0"	"0"	"1"	"11"	"465"	"2"	"23"	"227"	"64"	"6"	"40"	"13"	"10"	"0"	"2"	"309"	"206"	"75"	"289"	"47"	"2"	"5"	"328"	"0"	"9157"	"26"	"41"	"284"	"522"	"0"	"37"	"11"	"2935"	"114"	"3197"	"67"	"148"	"44"	"1095"	"88"	"28"	"12"	"49"	"14"	"108"	"158"	"15"	"1"	"1"	"194"	"72"	"1"	"104"	"10"	"13"	"60"	"1"	"72"	"9"	"368"	"1"	"0"	"88"	"204"	"5"	"2"	"2"	"171"	"176"	"408"	"45"	"7"	"280"	"118"	"9"	"7"	"979"	"3"	"0"	"0"	"2"	"28"	"92"	"66"	"15"	"128"	"98"	"60"	"110"	"32"	"85"	"2"	"0"	"56"	"7"	"8"	"4"	"12"	"146"	"180"	"3"	"4"	"8"	"2"	"2"	"10"	"7"	"7"	"88"	"0"	"8"	"313"	"5"	"6"	"61"	"1"	"2"	"0"	"36"	"174"	"175"	"160"	"209"	"76"	"48"	"78"	"191"	"347"	"77"	"35"	"1"	"1"	"89"	"244"	"49"	"31"	"18"	"11"	"7"	"42"	"275"	"57"	"0"	"0"	"27"	"0"	"15"	"1"	"8"	"1159"	"415"	"19"	"37"	"1368"	"634"	"218"	"16"	"2"	"1"	"0"	"55"	"1631"	"19"	"38"	"153"	"155"	"163"	"139"	"153"	"308"	"102"	"119"	"539"	"883"	"296"	"85"	"25"	"192"	"5"	"141"	"174"	"41"	"590"	"442"	"192"	"120"	"6"	"1269"	"548"	"431"	"86"	"24"	"106"	"111"	"526"	"63"	"1405"	"314"	"429"	"696"	"687"	"54"	"956"	"32"	"3996"	"247"	"1257"	"6603"	"811"	"12"	"41"	"783"	"615"	"366"	"3564"	"339"	"1004"	"561"	"93"	"143"	"917"	"417"	"6"	"0"	"1"	"15"	"123"	"183"	"129"	"89"	"20"	"2"	"166"	"1"	"0"	"1"	"22"	"25"	"47"	"5"	"587"	"449"	"12"	"28"	"18"	"120"	"972"	"17"	"756"	"0"	"221"	"177"	"56"	"38"	"0"	"0"	"3"	"1"	"2"	"0"	"22"	"0"	"0"	"17"	"9"	"2"	"0"	"236"	"3"	"0"	"81"	"4"	"2"	"17"	"17"	"181"	"11"	"76"	"72"	"0"	"0"	"406"	"15"	"0"	"0"	"7"	"15"	"1"	"21"	"0"	"4"	"0"	"0"	"0"	"0"	"0"	"0"	"3"	"7"	"0"	"0"	"4"	"6"	"1"	"0"	"1"	"1"	"8"	"4"	"10"	"0"	"0"	"1"	"6"	"1"	"1"	"2"	"3"	"1"	"0"	"4"	"13"	"1"	"3"	"0"	"2"	"15"	"0"	"0"	"0"	"0"	"9"	"0"	"1"	"0"	"0"	"0"	"0"	"0"	"0"	"4"	"1"	"3"	"1"	"548"	"61"	"1032"	"26"	"224"	"46"	"3345"	"1"	"0"	"1537"	"974"	"42"	"76"	"3283"	"66"	"1610"	"589"	"970"	"1484"	"394"	"91"	"855"	"49"	"775"	"681"	"1357"	"181"	"242"	"104"	"2435"	"649"	"169"	"63"	"117"	"23"	"73"	"824"	"481"	"5682"	"3"	"0"	"1"	"5005"	"87"	"59"	"202"	"266"	"557"	"3"	"5"	"2"	"282"	"233"	"1038"	"259"	"502"	"233"	"45"	"5588"	"61"	"16"	"15"	"427"	"65"	"4525"	"207"	"50"	"431"	"97"	"1491"	"19"	"249"	"419"	"1782"	"152"	"493"	"1372"	"458"	"358"	"364"	"920"	"19614"	"4019"	"564"	"24"	"419"	"15"	"107"	"196"	"2859"	"496"	"899"	"3663"	"192"	"346"	"425"	"751"	"606"	"471"	"945"	"63"	"1157"	"103"	"212"	"86"	"317"	"337"	"1880"	"55888"	"1005"	"186"	"941"	"80"	"79"	"5561"	"141"	"9"	"107525"	"883"	"894"	"810"	"439"	"427"	"6350"	"18"	"2961"	"106"	"8"	"129"	"549"	"598"	"41"	"73"	"672"	"5"	"522"	"1342"	"5813"	"1487"	"145"	"2252"	"531"	"1507"	"7180"	"6747"	"1411"	"4875"	"6337"	"127"	"107"	"3488"	"566"	"267"	"211"	"4491"	"309"	"848"	"674"	"561"	"770"	"682"	"6337"	"8"	"973"	"680"	"617"	"2551"	"135"	"3828"	"1026"	"644"	"1903"	"2774"	"389"	"842"	"1508"	"255"	"131"	"290"	"212"	"1049"	"499"	"311"	"684"	"2757"	"110"	"361"	"108"	"56"	"66"	"735"	"3863"	"583"	"1234"	"25"	"51"	"617"	"562"	"918"	"201"	"183"	"278"	"4"	"203"	"498"	"584"	"9"	"2029"	"106"	"533"	"106"	"751"	"1002"	"594"	"465"	"2023"	"984"	"3852"	"247"	"15"	"180"	"395"	"2"	"1"	"0"	"0"	"0"	"1"	"9"	"4"	"3"	"27"	"50"	"72"	"3437"	"139"	"518"	"1277"	"222"	"9716"	"21"	"660"	"682"	"2610"	"129"	"3"	"320"	"42"	"1004"	"1190"	"187"	"0"	"26"	"14"	"1041"	"266"	"264"	"459"	"341"	"26"	"131"	"1223"	"285"	"83"	"860"	"1316"	"177"	"430"	"21"	"312"	"1117"	"1653"	"931"	"24"	"1074"	"26"	"10"	"466"	"1"	"0"	"115"	"51"	"94"	"45"	"132"	"94"	"3"	"162"	"1823"	"311"	"203"	"547"	"679"	"1219"	"3272"	"88"	"42"	"3284"	"259"	"63"	"640"	"464"	"262"	"1184"	"502"	"76"	"78"	"1710"	"14393"	"0"	"186"	"345"	"472"	"177"	"432"	"10"	"60"	"617"	"0"	"8"	"0"	"0"	"1"	"0"	"4"	"1"	"3"	"0"	"1"	"0"	"1"	"0"	"0"	"3"	"3"	"5"	"0"	"0"	"43"	"2"	"4"	"0"	"20"	"0"	"529"	"70"	"76"	"71"	"297"	"127"	"341"	"419"	"1"	"734"	"228"	"54"	"304"	"1338"	"173"	"7"	"647"	"4226"	"267"	"29"	"116"	"256"	"87"	"279"	"151"	"56"	"143"	"142"	"130"	"1340"	"360"	"607"	"332"	"11552"	"577"	"745"	"4440"	"608"	"760"	"231"	"20978"	"184"	"1280"	"848"	"67"	"785"	"452"	"5"	"2"	"49"	"74"	"677"	"3"	"1558"	"28"	"2"	"4203"	"445"	"889"	"440"	"125"	"1867"	"21"	"645"	"21"	"21"	"679"	"0"	"3"	"0"	"161"	"64"	"377"	"0"	"1"	"160"	"184"	"102"	"540"	"123"	"1361"	"155"	"4"	"34"	"0"	"0"	"10"	"1498"	"37"	"619"	"1072"	"3406"	"1982"	"205"	"321"	"100"	"152"	"0"	"2"	"48"	"137"	"783"	"960"	"241"	"671"	"444"	"0"	"58"	"8"	"14"	"0"	"186"	"145"	"357"	"224"	"967"	"2673"	"242"	"639"	"521"	"513"	"228"	"252"	"398"	"316"	"1277"	"38"	"26"	"806"	"12"	"125"	"815"	"77"	"138"	"20"	"156"	"336"	"6396"	"1201"	"1239"	"1556"	"10"	"150"	"263"	"104"	"214"	"275"	"71"	"92"	"97"	"107"	"919"	"13"	"15"	"20"	"33"	"0"	"2"	"62"	"13"	"82"	"4436"	"466"	"926"	"591"	"193"	"740"	"1410"	"1285"	"310"	"963"	"0"	"0"	"3"	"2039"	"3027"	"777"	"775"	"531"	"197"	"9"	"58"	"1556"	"58"	"865"	"55"	"13"	"893"	"780"	"179"	"143"	"236"	"4"	"310"	"10"	"664"	"81"	"289"	"445"	"340"	"167"	"359"	"108"	"1759"	"157"	"161"	"526"	"912"	"2296"	"205"	"155"	"70"	"40"	"133"	"101"	"199"	"140"	"660"	"133"	"92"	"893"	"4912"	"133"	"557"	"452"	"3032"	"327"	"6"	"1092"	"8253"	"2193"	"1228"	"6"	"78"	"4620"	"99"	"232"	"564"	"1295"	"33"	"346"	"962"	"1965"	"66"	"210"	"182"	"2524"	"18"	"8"	"16"	"10"	"5"	"13"	"150"	"927"	"4"	"0"	"0"	"57"	"43"	"124"	"219"	"17"	"960"	"538"	"995"	"115"	"1078"	"3774"	"34"	"21"	"23"	"2389"	"34"	"3"	"293"	"96"	"7490"	"1316"	"821"	"28"	"1"	"5"	"26"	"0"	"421"	"1148"	"681"	"1396"	"255"	"4"	"593"	"26"	"7637"	"1"	"57"	"40"	"131"	"122"	"61"	"566"	"87"	"295"	"3"	"1558"	"264"	"853"	"572"	"1"	"96"	"583"	"1339"	"1939"	"2111"	"5022"	"1453"	"1321"	"582"	"878"	"437"	"1032"	"92"	"427"	"1530"	"7650"	"0"	"1"	"67"	"803"	"104"	"550"	"1702"	"8320"	"212"	"347"	"32"	"68"	"48"	"95"	"240"	"6025"	"3001"	"4336"	"7129"	"4571"	"2929"	"839"	"271"	"291"	"110"	"169"	"1"	"0"	"1662"	"4785"	"244"	"1543"	"240"	"30"	"0"	"115"	"11"	"2"	"2"	"1"	"5"	"12"	"468"	"416"	"197"	"130"	"2741"	"873"	"292"	"129"	"13"	"10"	"579"	"269"	"0"	"7"	"0"	"864"	"32"	"1"	"43"	"15"	"1163"	"140"	"1043"	"15"	"200"	"291"	"3640"	"156"	"123"	"169"	"130"	"1713"	"1191"	"4980"	"15"	"743"	"47"	"1868"	"16"	"216"	"65"	"127"	"176"	"837"	"786"	"1"	"22"	"421"	"1"	"3775"	"966"	"10"	"13"	"101"	"25"	"65"	"903"	"46377"	"49"	"6"	"0"	"17"	"139"	"4101"	"1102"	"1"	"14"	"142"	"1820"	"463"	"52"	"2318"	"115"	"314"	"1225"	"97"	"1384"	"1"	"1"	"2"	"459"	"74"	"167"	"492"	"42"	"160"	"1571"	"693"	"1"	"26"	"1661"	"4931"	"25"	"168"	"190"	"296"	"754"	"1390"	"410"	"5"	"610"	"3813"	"1006"	"10"	"253"	"0"	"0"	"310"	"55"	"0"	"483"	"732"	"96"	"5"	"1510"	"40"	"34"	"1"	"52"	"1330"	"3"	"239"	"31"	"197"	"145"	"28"	"1"	"77"	"0"	"0"	"64"	"1"	"72"	"35"	"346"	"2"	"11"	"105"	"735"	"468"	"1286"	"1050"	"174"	"4061"	"894"	"48"	"594"	"653"	"43"	"31"	"237"	"54"	"39"	"14483"	"26"	"8"	"1061"	"825"	"921"	"931"	"814"	"2321"	"1397"	"998"	"212"	"85"	"45"	"11"	"1"	"95"	"85"	"267"	"6"	"42"	"49"	"4248"	"4"	"186"	"665"	"530"	"13"	"320"	"482"	"74"	"74"	"46"	"64"	"266"	"63"	"164"	"97"	"186"	"5"	"9"	"85"	"116"	"175"	"257"	"988"	"693"	"651"	"141"	"155"	"163"	"20"	"56"	"180"	"250"	"4"	"53"	"187"	"394"	"9310"	"2038"	"0"	"2017"	"700"	"19"	"57"	"3540"	"0"	"1476"	"966"	"1611"	"77"	"1073"	"2"	"1"	"0"	"34"	"0"	"44"	"25"	"250"	"0"	"157"	"365"	"265"	"54"	"40"	"1"	"62"	"73"	"88"	"2194"	"3898"	"84"	"891"	"109"	"38"	"4"	"175"	"1"	"298"	"15"	"333"	"239"	"1"	"114"	"100"	"6"	"4"	"10698"	"214"	"582"	"1589"	"45"	"2"	"1"	"191"	"525"	"10"	"9"	"226"	"82"	"123"	"48"	"0"	"42"	"10"	"76"	"0"	"80"	"59"	"74"	"16"	"2381"	"188"	"1143"	"44"	"23"	"160"	"240"	"6912"	"58"	"52"	"133"	"468"	"637"	"53"	"8"	"92"	"190"	"2"	"7"	"8"	"724"	"106"	"11"	"158"	"562"	"364"	"618"	"112"	"145"	"11"	"3"	"468"	"362"	"164"	"1104"	"440"	"1142"	"17258"	"3929"	"4591"	"2626"	"1061"	"54"	"2491"	"2799"	"54"	"305"	"264"	"71"	"23"	"0"	"205"	"3"	"13"	"1"	"0"	"225"	"3"	"341"	"45"	"22"	"49"	"18"	"0"	"14"	"41"	"1"	"137"	"19"	"26"	"18"	"87"	"10"	"183"	"27"	"10"	"244"	"15"	"0"	"15"	"18"	"2"	"314"	"315"	"607"	"291"	"1230"	"1153"	"3914"	"1"	"1"	"21"	"114"	"29"	"148"	"17"	"869"	"13"	"183"	"9"	"1"	"63"	"97"	"1"	"0"	"5"	"125"	"4"	"4"	"112"	"1"	"415"	"34"	"40"	"565"	"13"	"31"	"1"	"6"	"25"	"16"	"210"	"21"	"2"	"1344"	"156"	"22"	"20517"	"166"	"772"	"41"	"622"	"55"	"5"	"1"	"1"	"317"	"492"	"542"	"59"	"16"	"14"	"54"	"9"	"4653"	"270"	"4"	"19"	"31"	"248"	"8"	"99"	"179"	"1"	"4"	"31"	"39"	"21"	"78"	"6"	"44"	"2"	"9"	"6"	"7"	"94"	"3"	"17"	"0"	"53"	"197"	"32916"	"37"	"268"	"7"	"1"	"105"	"86"	"318"	"35"	"239"	"141"	"132"	"0"	"214"	"2"	"109"	"4"	"8"	"2"	"17"	"3"	"20"	"5888"	"107"	"305"	"11"	"1745"	"233"	"9"	"26"	"118"	"121"	"180"	"15"	"14"	"61"	"0"	"34"	"32"	"314"	"11"	"2"	"12"	"7"	"3"	"2222"	"1968"	"992"	"12"	"1087"	"1086"	"1724"	"111"	"143"	"61"	"22"	"85"	"9457"	"0"	"61"	"178"	"87"	"247"	"77"	"966"	"1298"	"777"	"2889"	"662"	"1"	"3"	"0"	"0"	"0"	"0"	"0"	"0"	"6"	"12"	"253"	"903"	"2726"	"62"	"3"	"336"	"509"	"167"	"47"	"44"	"100"	"276"	"1"	"1"	"0"	"1482"	"27"	"0"	"553"	"402"	"710"	"414"	"41"	"280"	"2629"	"7"	"8"	"668"	"29"	"256"	"0"	"85"	"145"	"16"	"36"	"21"	"13"	"29"	"43"	"0"	"5"	"61"	"33"	"9"	"269"	"28"	"12"	"57"	"7"	"19"	"155"	"24"	"2976"	"658"	"2551"	"393"	"162"	"447"	"2"	"0"	"2"	"16"	"10"	"0"	"2"	"45"	"19"	"3"	"44"	"8687"	"2"	"278"	"896"	"131"	"1511"	"401"	"19"	"58"	"398"	"391"	"15"	"62"	"829"	"261"	"152"	"109"	"209"	"853"	"172"	"182"	"139"	"357"	"363"	"469"	"113"	"1077"	"435"	"105"	"3952"	"258"	"218"	"212"	"209"	"159"	"186"	"22"	"4"	"2"	"443"	"407"	"172"	"1"	"339"	"14743"	"567"	"5"	"25"	"1"	"0"	"68"	"12"	"4"	"6193"	"25"	"54"	"137"	"187"	"129"	"140"	"1214"	"417"	"861"	"718"	"528"	"1820"	"3"	"4"	"346"	"445"	"34"	"117"	"24"	"13"	"1888"	"70"	"144"	"174"	"102"	"1090"	"435"	"750"	"172"	"845"	"0"	"1814"	"0"	"0"	"231"	"1462"	"244"	"1"	"814"	"400"	"1692"	"2"	"0"	"91"	"8"	"3"	"109"	"118"	"0"	"124"	"192"	"879"	"208"	"2"	"702"	"74"	"1610"	"920"	"513"	"23"	"282"	"907"	"72"	"247"	"2049"	"134"	"8"	"490"	"305"	"176"	"604"	"41"	"257"	"190"	"51"	"18"	"24"	"310"	"4"	"22"	"651"	"74"	"509"	"19"	"662"	"1424"	"317"	"100"	"6"	"0"	"102"	"254"	"712"	"497"	"5427"	"213"	"133"	"333"	"87"	"67"	"27"	"57"	"20"	"143"	"2722"	"78"	"7"	"308"	"40"	"284"	"567"	"567"	"142"	"59"	"147"	"49"	"1300"	"0"	"0"	"5"	"272"	"1007"	"196"	"100"	"341"	"297"	"956"	"1132"	"6"	"219"	"170"	"291"	"439"	"18"	"12"	"147"	"2674"	"697"	"954"	"162"	"253"	"1036"	"303"	"151"	"212"	"856"	"17"	"9"	"2540"	"931"	"638"	"372"	"100"	"97"	"1955"	"125"	"224"	"418"	"297"	"124"	"204"	"738"	"127"	"8157"	"109"	"454"	"856"	"133"	"16"	"3980"	"1266"	"364"	"2321"	"10"	"185"	"1711"	"74"	"321"	"70"	"133"	"858"	"8"	"642"	"838"	"102"	"3"	"106"	"127"	"158"	"154"	"15"	"113"	"135"	"126"	"4"	"186"	"819"	"316"	"310"	"100"	"110"	"239"	"270"	"21"	"21"	"117"	"37"	"287"	"397"	"141"	"38"	"644"	"22"	"65"	"1141"	"222"	"560"	"336"	"148"	"1003"	"51"	"4"	"253"	"587"	"528"	"139"	"49"	"439"	"5"	"43"	"239"	"494"	"1041"	"35"	"1071"	"596"	"946"	"988"	"163"	"23"	"866"	"427"	"211"	"714"	"1"	"437"	"767"	"98"	"79"	"1110"	"5"	"131"	"599"	"47"	"283"	"576"	"142"	"920"	"3298"	"492"	"277"	"130"	"39"	"157"	"65"	"83"	"239"	"2759"	"710"	"171"	"1814"	"3"	"616"	"474"	"199"	"2"	"0"	"82"	"61"	"176"	"102"	"198"	"905"	"3"	"14"	"363"	"35"	"97"	"163"	"111"	"0"	"415"	"27"	"377"	"137"	"848"	"812"	"2123"	"630"	"316"	"150"	"8369"	"446"	"18"	"121"	"842"	"356"	"251"	"331"	"205"	"75"	"293"	"624"	"80"	"0"	"1113"	"1619"	"85"	"33"	"440"	"4"	"7"	"5"	"1871"	"12"	"498"	"278"	"1339"	"49092"	"17914"	"801"	"53"	"1"	"67"	"3759"	"91"	"757"	"32"	"983"	"339"	"375"	"102"	"744"	"0"	"436"	"410"	"104"	"168"	"868"	"160"	"1076"	"2335"	"138"	"1690"	"909"	"2390"	"166"	"164"	"416"	"984"	"1139"	"260"	"1"	"23"	"604"	"19"	"491"	"74"	"2222"	"603"	"450"	"1740"	"192"	"98"	"100"	"222"	"262"	"159"	"61"	"2154"	"340"	"125"	"216"	"310"	"53"	"124"	"189"	"44"	"0"	"1"	"1213"	"30"	"422"	"165"	"117"	"1820"	"359"	"1"	"1816"	"57"	"102"	"155"	"396"	"1038"	"1"	"115"	"52"	"151"	"60"	"13"	"85"	"298"	"138"	"110"	"111"	"96"	"185"	"114"	"231"	"159"	"407"	"95"	"1"	"112"	"1465"	"1465"	"43"	"12"	"42"	"622"	"76"	"1870"	"42"	"2266"	"78"	"334"	"91"	"461"	"2002"	"899"	"1035"	"2883"	"1076"	"343"	"5"	"22"	"21"	"16"	"269"	"54"	"0"	"40"	"0"	"5"	"48"	"17"	"36"	"1644"	"12"	"23"	"59"	"14"	"0"	"2"	"0"	"0"	"5"	"1"	"58"	"1"	"0"	"564"	"72"	"53"	"1"	"747"	"281"	"2"	"8"	"2"	"64"	"0"	"183"	"50"	"4848"	"4"	"27"	"8"	"58"	"0"	"662"	"104"	"5"	"1"	"0"	"176"	"32"	"83"	"16"	"47"	"2"	"21"	"126"	"157"	"511"	"10"	"87"	"72"	"5"	"37"	"1"	"106"	"14"	"11"	"0"	"32"	"12"	"1"	"46"	"6"	"185"	"22"	"16"	"11"	"32"	"46"	"0"	"82"	"41"	"98"	"0"	"3"	"4"	"3110"	"6074"	"2"	"1"	"3859"	"4019"	"1061"	"121"	"646"	"294"	"602"	"92"	"97"	"322"	"40"	"30"	"2"	"9"	"1"	"13"	"18"	"66"	"3"	"41"	"108"	"17"	"16"	"73"	"62"	"2"	"0"	"84"	"1134"	"92"	"33"	"7"	"2"	"1"	"1"	"12"	"13"	"23"	"3"	"775"	"314"	"4"	"30"	"233"	"21"	"64"	"339"	"190"	"527"	"1303"	"0"	"49"	"14"	"55"	"831"	"1"	"1"	"22"	"13"	"57"	"11"	"82"	"381"	"96"	"72"	"3"	"24"	"725"	"262"	"39"	"23"	"1"	"711"	"108"	"2"	"2"	"1"	"274"	"2347"	"437"	"1047"	"40"	"0"	"711"	"997"	"119"	"61"	"279"	"63"	"257"	"0"	"2"	"21"	"103"	"10"	"16"	"14"	"8"	"253"	"9"	"1"	"2"	"0"	"0"	"180"	"112"	"336"	"239"	"20"	"7"	"10"	"6"	"15"	"13"	"36"	"562"	"3"	"1992"	"223"	"1171"	"1631"	"463"	"81"	"23"	"873"	"1"	"0"	"607"	"105"	"25"	"1276"	"314"	"1968"	"17"	"39"	"32"	"1551"	"304"	"0"	"637"	"244"	"1567"	"74"	"465"	"9"	"136"	"632"	"115"	"9"	"474"	"178"	"126"	"353"	"329"	"30"	"11"	"65"	"3671"	"743"	"598"	"171"	"2"	"182"	"17"	"15"	"24"	"12"	"1"	"33"	"0"	"17"	"1"	"1237"	"8"	"155"	"177"	"42"	"3393"	"3"	"75"	"1647"	"6167"	"413"	"84"	"731"	"222"	"130"	"2"	"958"	"95"	"16"	"11"	"19"	"155"	"121"	"17"	"24"	"5"	"188"	"4"	"38"	"701"	"28"	"155"	"14"	"51"	"112"	"6"	"3419"	"47"	"5"	"0"	"3"	"0"	"6"	"0"	"61"	"38"	"5"	"42"	"4"	"20"	"3"	"32"	"0"	"13"	"16"	"12"	"3"	"3"	"1"	"0"	"583"	"34"	"17"	"691"	"198"	"7"	"24"	"13"	"41"	"3"	"29"	"51"	"249"	"14"	"64"	"17"	"96"	"62"	"78"	"25"	"42"	"7"	"16"	"1"	"99"	"0"	"3"	"135"	"152"	"1"	"69"	"11"	"4"	"9"	"227"	"8"	"38"	"1"	"3"	"1"	"15"	"31"	"26"	"168"	"11"	"74"	"5"	"1"	"2"	"3"	"240"	"14"	"3"	"0"	"0"	"28"	"7"	"7"	"3"	"21836"	"2946"	"1217"	"1378"	"761"	"2841"	"834"	"7"	"5"	"15"	"263"	"358"	"0"	"19"	"164"	"0"	"6"	"195"	"5"	"17"	"583"	"64"	"23"	"41"	"0"	"32"	"24"	"26"	"15"	"428"	"178"	"0"	"0"	"0"	"2"	"18"	"3"	"35"	"7"	"80"	"39"	"7"	"134"	"1884"	"1112"	"59"	"567"	"11"	"38"	"41"	"278"	"11"	"4"	"1"	"8"	"1"	"1"	"663"	"545"	"2"	"0"	"54"	"0"	"0"	"412"	"3630"	"78"	"94"	"53"	"132"	"8"	"2"	"2"	"0"	"12"	"1"	"166"	"2812"	"239"	"54666"	"10"	"3"	"122"	"2"	"4"	"8"	"39"	"22"	"149"	"201"	"1931"	"23"	"51"	"28"	"409"	"0"	"5"	"7"	"5"	"2"	"4"	"37"	"35"	"27"	"15"	"2"	"100"	"178"	"10"	"57"	"73"	"30"	"8"	"67"	"3"	"80"	"758"	"138"	"208"	"154"	"245"	"820"	"1"	"34"	"10"	"46"	"11"	"14"	"23"	"208"	"1"	"777"	"80"	"14"	"4"	"36"	"3"	"774"	"37"	"2"	"19"	"1"	"18"	"1"	"39"	"19"	"8"	"40"	"1"	"40"	"16"	"11"	"1"	"7"	"29"	"72"	"0"	"35"	"109"	"1"	"13"	"687"	"1678"	"71"	"2"	"4"	"82"	"12"	"0"	"10"	"8"	"0"	"9"	"13"	"0"	"9"	"7"	"18"	"9"	"6"	"37"	"0"	"25"	"16"	"24"	"87"	"2"	"1"	"0"	"1"	"64"	"17"	"4"	"2237"	"1024"	"0"	"286"	"0"	"0"	"18"	"6"	"5"	"0"	"7"	"5"	"376"	"685"	"5"	"151"	"0"	"26"	"966"	"0"	"14"	"6"	"24"	"2"	"0"	"4"	"4"	"6"	"26"	"5"	"2"	"1245"	"1"	"6"	"9"	"16"	"6"	"1110"	"3"	"13"	"1939"	"1932"	"635"	"271"	"138"	"4"	"9"	"18"	"19"	"29"	"22"	"0"	"0"	"0"	"28"	"0"	"6"	"5"	"16"	"0"	"2"	"13"	"9"	"114"	"445"	"9"	"60"	"11"	"85"	"52"	"92"	"276"	"0"	"45"	"11672"	"91"	"40"	"604"	"6"	"8"	"2"	"302"	"0"	"38"	"3"	"3"	"36"	"19"	"53"	"35"	"3"	"268"	"6"	"9"	"1"	"49"	"1"	"0"	"7"	"0"	"17"	"11"	"4"	"3"	"25"	"16"	"2097"	"33"	"26"	"15"	"98"	"0"	"1206"	"16"	"39"	"0"	"13"	"14"	"589"	"201"	"19"	"42"	"36"	"158"	"1"	"573"	"15"	"2"	"673"	"1"	"0"	"2"	"1"	"64"	"0"	"3"	"43"	"46"	"14"	"20"	"36"	"0"	"2"	"27"	"13"	"41"	"9"	"13"	"1"	"9"	"14"	"14"	"0"	"12"	"1"	"0"	"492"	"8"	"497"	"942"	"340"	"26"	"670"	"133"	"420"	"20"	"86"	"172"	"589"	"1248"	"127"	"1046"	"3"	"2"	"0"	"24"	"0"	"19"	"5"	"1"	"35"	"18"	"6"	"45"	"40"	"59"	"5"	"100"	"2222"	"2100"	"11181"	"164"	"57"	"1365"	"559"	"792"	"539"	"446"	"192"	"671"	"517"	"0"	"227"	"20954"	"362"	"1"	"5"	"10"	"1"	"10"	"13"	"90"	"3"	"22"	"0"	"13"	"29"	"3"	"19"	"0"	"0"	"2"	"10"	"2"	"9"	"22"	"2"	"73"	"425"	"0"	"16"	"57"	"9"	"9"	"36"	"162"	"32"	"3205"	"5"	"64"	"10"	"2"	"19"	"31"	"8"	"46"	"0"	"1"	"140"	"14"	"0"	"46"	"1"	"11"	"12"	"43"	"4"	"2"	"35"	"380"	"33"	"267"	"7"	"18"	"52"	"15"	"0"	"0"	"19"	"23"	"20"	"37"	"3"	"0"	"33"	"2207"	"11"	"10"	"7"	"1"	"6"	"7"	"16"	"4"	"1"	"7"	"2"	"4"	"1"	"56"	"213"	"8"	"1"	"0"	"0"	"5309"	"14"	"7"	"0"	"11"	"8"	"1465"	"2"	"0"	"7"	"1936"	"2021"	"0"	"3"	"48"	"7"	"11"	"34"	"1"	"20"	"20"	"81"	"4"	"31"	"1588"	"1597"	"1"	"1346"	"7"	"9"	"1"	"7"	"52"	"5"	"67"	"5"	"0"	"2"	"205"	"192"	"347"	"6"	"140"	"54"	"2"	"12"	"22"	"2"	"79"	"41"	"1"	"1"	"0"	"163"	"77"	"14"	"54"	"12"	"297"	"4"	"144"	"305"	"673"	"112"	"0"	"0"	"6"	"17"	"6"	"1"	"2"	"396"	"800"	"210"	"1482"	"2"	"1"	"13"	"14"	"15"	"1"	"1"	"3"	"3"	"9"	"0"	"1"	"0"	"1"	"4"	"8"	"868"	"1"	"0"	"10"	"4"	"8"	"2"	"0"	"22"	"2"	"2"	"2"	"15"	"0"	"0"	"1"	"19"	"18"	"9"	"0"	"1"	"21"	"3"	"53"	"28"	"8"	"14"	"4"	"6"	"3"	"32"	"5"	"0"	"4"	"8"	"41"	"6"	"29"	"9"	"0"	"36"	"21"	"3"	"1"	"1"	"7"	"3"	"8"	"2"	"43"	"28"	"1"	"0"	"7"	"2"	"6"	"0"	"0"	"6"	"18"	"6"	"2"	"2"	"0"	"53"	"38"	"3"	"12"	"0"	"20"	"18"	"2"	"65"	"2"	"11"	"2"	"1"	"3350"	"42"	"122"	"0"	"2"	"2"	"2"	"5"	"0"	"0"	"1"	"4"	"0"	"245"	"1"	"0"	"3"	"1"	"3"	"35"	"9"	"3"	"19"	"1"	"39"	"2"	"11"	"25"	"10"	"3"	"13"	"13"	"1"	"11"	"5"	"1"	"3"	"5"	"4"	"5"	"2"	"243"	"1012"	"720"	"123"	"8"	"28"	"38"	"13"	"1"	"5"	"11"	"71"	"0"	"3"	"1"	"0"	"8"	"0"	"2"	"23"	"4"	"9"	"47"	"5"	"2"	"12"	"3"	"1"	"3"	"6"	"115"	"6"	"5"	"1"	"0"	"50"	"11"	"5"	"5"	"1"	"65"	"11"	"3"	"13"	"2"	"0"	"3"	"0"	"6"	"1"	"0"	"10"	"53"	"1"	"1"	"0"	"0"	"2"	"0"	"2"	"26"	"1"	"0"	"1"	"3"	"3"	"1"	"0"	"11"	"2"	"9"	"75"	"21"	"23"	"0"	"0"	"0"	"1"	"3"	"120"	"10"	"0"	"7"	"3"	"1"	"0"	"0"	"13"	"21"	"0"	"0"	"19"	"5"	"51"	"2"	"11"	"19"	"16"	"62"	"12"	"7"	"3"	"1"	"2"	"17"	"1"	"0"	"3"	"1"	"1"	"8"	"11"	"10"	"11"	"17"	"21"	"4"	"1"	"16"	"3"	"13"	"6"	"30"	"4"	"5"	"2"	"5"	"0"	"6"	"1"	"11"	"0"	"3"	"1"	"6"	"2"	"15"	"24"	"2"	"1"	"0"	"4"	"7"	"3"	"3"	"4"	"1832"	"13"	"8"	"20"	"2"	"4"	"5"	"4"	"8"	"25"	"1"	"2"	"0"	"13"	"3"	"5"	"0"	"2"	"2"	"0"	"131"	"12"	"370"	"0"	"15"	"8"	"105"	"2"	"7"	"1"	"82"	"337"	"16"	"118"	"33"	"2"	"10"	"8"	"17"	"0"	"0"	"0"	"0"	"1"	"1567"	"6198"	"0"	"4"	"2"	"2"	"2"	"2"	"2366"	"5"	"1048"	"26"	"0"	"16"	"0"	"99"	"2"	"5"	"1"	"0"	"10"	"2424"	"11"	"44"	"4"	"1"	"0"	"0"	"1"	"9"	"0"	"26"	"10"	"4"	"1"	"3"	"6"	"5"	"5"	"2"	"4"	"6"	"70"	"1"	"13"	"1"	"10"	"4"	"45"	"2"	"1"	"5"	"7"	"1"	"12"	"526"	"3627"	"1"	"73"	"10"	"1"	"12"	"4"	"5"	"2"	"331"	"18235"	"0"	"24"	"12"	"32"	"92"	"17"	"91"	"42"	"28"	"85"	"549"	"0"	"394"	"5"	"9"	"3"	"211"	"56"	"1"	"64"	"3"	"10"	"7"	"1"	"2"	"0"	"0"	"19"	"101"	"5"	"2"	"11"	"4"	"0"	"21"	"0"	"30"	"24"	"4"	"0"	"4"	"2"	"1"	"1"	"12"	"0"	"13"	"12"	"20"	"2"	"1"	"0"	"2"	"3"	"4"	"1"	"465"	"15"	"1"	"6"	"12"	"1"	"0"	"6"	"31"	"22"	"3"	"5"	"3"	"2"	"2"	"1"	"20"	"18"	"37"	"4"	"0"	"6"	"2"	"3"	"3"	"11"	"8"	"27"	"38"	"519"	"1"	"20"	"9"	"21"	"5"	"2"	"0"	"1"	"4"	"7"	"3"	"7"	"1"	"3"	"5"	"2"	"10"	"9"	"1"	"0"	"61"	"15"	"0"	"8"	"7"	"1"	"3"	"63"	"13"	"1"	"10"	"0"	"21"	"1"	"3"	"0"	"0"	"579"	"1"	"0"	"0"	"10"	"6"	"2"	"2"	"926"	"172"	"19"	"2"	"1"	"0"	"18"	"2"	"5"	"0"	"13"	"27"	"13"	"15"	"55"	"2"	"4"	"0"	"56"	"5"	"0"	"1"	"44"	"19"	"1"	"147"	"561"	"26"	"12"	"1"	"0"	"434"	"9"	"61"	"2"	"13"	"0"	"1"	"4"	"110"	"27"	"263"	"10"	"656"	"3"	"159"	"887"	"30"	"10"	"6"	"4"	"2"	"24"	"2"	"0"	"20"	"60"	"1"	"4"	"32"	"67"	"3"	"0"	"4"	"3"	"0"	"5"	"0"	"7"	"0"	"12"	"28"	"552"	"4324"	"2508"	"1"	"8"	"1308"	"24"	"4"	"457"	"529"	"38"	"92"	"26"	"81"	"3"	"6"	"68"	"11"	"336"	"50"	"39"	"87"	"4"	"1196"	"233"	"871"	"399"	"13"	"393"	"4"	"2306"	"6"	"5"	"583"	"445"	"0"	"120"	"1501"	"2"	"8"	"3"	"16"	"286"	"6368"	"53"	"4"	"91"	"0"	"47"	"281"	"371"	"0"	"0"	"2"	"831"	"862"	"180"	"1564"	"0"	"0"	"6"	"102"	"28"	"26"	"8"	"3"	"3"	"3"	"16"	"6"	"2"	"23131"	"1"	"1"	"10"	"8"	"31"	"15"	"19"	"8"	"25"	"10"	"12"	"3"	"22"	"0"	"4"	"2"	"7"	"2"	"2"	"2"	"6"	"6"	"5"	"1"	"0"	"13"	"11"	"12"	"0"	"51"	"17"	"1"	"37"	"5"	"2"	"0"	"453"	"145"	"276"	"330"	"356"	"213"	"596"	"314"	"261"	"1"	"28"	"0"	"2"	"3"	"24"	"6"	"7"	"8"	"19"	"2"	"12"	"1"	"13"	"14"	"2"	"13"	"10"	"6747"	"11"	"91"	"3"	"0"	"25"	"60"	"6"	"0"	"11"	"74"	"311"	"72"	"597"	"7564"	"622"	"467"	"40"	"47"	"85"	"99"	"4"	"13"	"15"	"7"	"74"	"1"	"0"	"1"	"1"	"0"	"9"	"10"	"2"	"12"	"18"	"1"	"24"	"21"	"9"	"2"	"2"	"88"	"47"	"57"	"2556"	"176"	"978"	"3"	"1"	"10"	"334"	"2"	"84"	"3"	"9"	"12"	"0"	"1"	"3"	"6"	"4"	"30"	"8"	"3"	"0"	"17"	"5"	"7"	"29"	"61"	"15"	"7"	"78"	"0"	"0"	"0"	"1"	"9"	"38"	"587"	"7"	"0"	"0"	"11"	"0"	"0"	"1"	"0"	"7"	"1"	"17"	"0"	"0"	"9"	"1"	"15"	"17"	"23"	"0"	"2"	"3"	"10"	"16"	"1"	"26"	"1"	"13"	"10"	"0"	"0"	"14"	"2"	"17"	"0"	"9"	"2"	"3"	"1"	"59"	"0"	"0"	"0"	"4"	"4"	"0"	"595"	"1"	"3"	"10"	"1"	"8"	"0"	"25"	"0"	"0"	"1"	"3"	"0"	"12"	"22"	"6"	"19"	"3"	"3"	"1"	"13"	"21"	"10"	"13"	"4"	"31"	"21"	"17"	"3"	"0"	"6"	"3"	"1"	"1"	"12"	"2"	"58"	"14"	"29"	"1"	"8"	"11"	"13"	"0"	"1"	"2"	"1"	"4"	"7"	"23"	"10"	"7"	"116"	"13"	"14"	"1"	"0"	"5"	"1"	"0"	"2"	"0"	"0"	"5"	"7"	"4"	"150"	"324"	"1417"	"18"	"6"	"2"	"0"	"5"	"1"	"3"	"17"	"0"	"9"	"0"	"3"	"3"	"2"	"16"	"2"	"5"	"7"	"3"	"2"	"11"	"0"	"3"	"15"	"5"	"3"	"7"	"0"	"4"	"3"	"5"	"4"	"1"	"56"	"67"	"1"	"5"	"100"	"4"	"3"	"0"	"8"	"7"	"21"	"14"	"1"	"8"	"9"	"1"	"15"	"16"	"5"	"101"	"26"	"14"	"12"	"43"	"3"	"13"	"14"	"20"	"3"	"1"	"0"	"3"	"1"	"0"	"5"	"0"	"0"	"984"	"3681"	"0"	"17"	"1"	"1"	"3"	"0"	"5"	"51"	"1"	"0"	"0"	"0"	"0"	"0"	"19"	"5"	"0"	"29"	"0"	"3"	"5"	"5"	"0"	"1"	"0"	"11"	"192"	"1"	"1"	"1"	"1950"	"2"	"21"	"16"	"2"	"6"	"19"	"10"	"14"	"0"	"0"	"0"	"24"	"2"	"1"	"3"	"2"	"16"	"0"	"0"	"0"	"15"	"0"	"0"	"0"	"0"	"2"	"3"	"1"	"1"	"0"	"1"	"42"	"2"	"9"	"18"	"0"	"0"	"21"	"1"	"1"	"1"	"1"	"2"	"3"	"8"	"0"	"22"	"6"	"2"	"0"	"15"	"0"	"1"	"0"	"2"	"0"	"4"	"0"	"41"	"46"	"1"	"14"	"2"	"2"	"4"	"1"	"23"	"696"	"9"	"2"	"47"	"4"	"14"	"21"	"1"	"0"	"1"	"19"	"25"	"1"	"0"	"16"	"0"	"8"	"8"	"0"	"23"	"6"	"10"	"9"	"37"	"1"	"4"	"3"	"2"	"8"	"1"	"1"	"2"	"10"	"15"	"0"	"5"	"2"	"4"	"4"	"15"	"47"	"11"	"3"	"1"	"315"	"4"	"3"	"2"	"0"	"1"	"0"	"0"	"0"	"0"	"15"	"4"	"0"	"3"	"0"	"0"	"0"	"10"	"3"	"41"	"0"	"0"	"0"	"0"	"1"	"0"	"1"	"29"	"0"	"1"	"0"	"19"	"1"	"3"	"1"	"0"	"0"	"0"	"0"	"0"	"1"	"2"	"5"	"0"	"10"	"0"	"12"	"3"	"3"	"23"	"1"	"3"	"5"	"3"	"0"	"3"	"4"	"7"	"0"	"0"	"0"	"4"	"1"	"1"	"1"	"1"	"6"	"3"	"0"	"10"	"2"	"1"	"8"	"3"	"2"	"2"	"1"	"10"	"7"	"37"	"4"	"4"	"8"	"0"	"13"	"1"	"5859"	"192"	"14"	"5"	"0"	"2"	"1"	"1"	"3"	"34"	"1"	"3"	"2"	"0"	"11"	"6"	"17"	"7"	"11"	"5"	"2"	"0"	"0"	"0"	"4"	"2"	"0"	"0"	"1"	"0"	"0"	"0"	"14"	"1"	"1"	"1"	"8"	"0"	"22"	"2"	"1"	"0"	"5"	"0"	"3"	"4"	"12"	"1"	"2"	"1"	"3"	"0"	"1"	"0"	"0"	"3"	"2"	"1"	"0"	"0"	"5"	"0"	"1"	"17"	"21"	"16"	"2"	"0"	"0"	"8"	"39"	"3"	"970"	"2494"	"1042"	"2020"	"39"	"70"	"241"	"510"	"1863"	"366"	"825"	"271"	"2040"	"868"	"996"	"791"	"654"	"10557"	"1832"	"979"	"3"	"31"	"5622"	"0"	"0"	"0"	"33"	"0"	"30"	"0"	"0"	"1"	"1"	"53"	"290"	"237"	"218"	"912"	"871"	"2852"	"3"	"4"	"3"	"0"	"5"	"24"	"0"	"2"	"0"	"6"	"39"	"0"	"0"	"4"	"0"	"31"	"37"	"0"	"130"	"10"	"12"	"11"	"9"	"33"	"0"	"14"	"10"	"8"	"115"	"0"	"42"	"22"	"3"	"1"	"2"	"0"	"2"	"3"	"2"	"18"	"1"	"526"	"719"	"1227"	"73"	"0"	"7"	"120"	"0"	"0"	"11"	"0"	"0"	"4"	"14"	"0"	"0"	"2"	"14"	"0"	"28"	"6"	"0"	"0"	"235"	"0"	"7"	"0"	"9"	"1"	"2"	"5"	"0"	"0"	"4"	"10"	"47"	"10"	"0"	"1"	"11"	"19"	"1"	"0"	"5"	"19"	"6"	"0"	"0"	"0"	"10"	"2"	"2"	"0"	"17"	"22"	"22"	"5"	"11"	"2"	"6"	"8"	"0"	"27"	"16"	"4"	"3"	"0"	"3"	"59"	"0"	"51"	"7"	"18"	"25"	"14"	"1"	"0"	"3"	"297"	"0"	"0"	"1"	"1"	"6"	"10"	"8"	"25"	"12"	"31"	"0"	"39"	"0"	"1"	"3"	"8"	"0"	"1"	"6"	"24"	"5"	"4"	"14"	"26"	"31"	"74"	"10"	"18"	"27"	"13"	"18"	"63"	"2"	"6"	"3"	"15"	"14"	"5"	"11"	"23"	"8"	"63"	"4"	"130"	"322"	"20"	"29"	"9"	"6"	"18"	"9"	"5"	"2"	"1"	"9"	"6"	"0"	"7"	"32"	"29"	"3"	"327"	"156"	"1"	"18"	"24"	"4"	"3"	"5"	"4"	"0"	"12"	"86"	"0"	"10"	"0"	"10"	"10"	"28"	"0"	"1281"	"12"	"7"	"54"	"8"	"12"	"30"	"14"	"9"	"926"	"131"	"10"	"29"	"0"	"2"	"71"	"20"	"94"	"39"	"0"	"1"	"21"	"11"	"8"	"0"	"5"	"6"	"21"	"0"	"0"	"2"	"2"	"3585"	"9653"	"42"	"13"	"26"	"6"	"9"	"74"	"13"	"11"	"0"	"0"	"1"	"0"	"0"	"0"	"22"	"6"	"8"	"1"	"0"	"12"	"0"	"2"	"4"	"18"	"4"	"17"	"0"	"27"	"13"	"4"	"37"	"1"	"11"	"19"	"50"	"2"	"4"	"1"	"4"	"0"	"23"	"10"	"0"	"1"	"10"	"0"	"3"	"0"	"62"	"32"	"64"	"2"	"9"	"13"	"7"	"5"	"1"	"28"	"699"	"883"	"125"	"11"	"30"	"1720"	"16"	"19"	"1"	"15"	"18"	"1"	"32"	"11"	"0"	"1"	"34"	"5"	"2"	"3"	"11"	"3"	"0"	"2"	"0"	"28"	"13"	"8"	"1"	"20"	"706"	"60"	"212"	"5"	"10"	"2313"	"839"	"1401"	"9"	"1"	"0"	"7"	"0"	"4"	"0"	"0"	"0"	"2"	"0"	"0"	"0"	"0"	"0"	"1"	"0"	"0"	"0"	"0"	"0"	"2"	"0"	"0"	"0"	"0"	"0"	"15"	"0"	"0"	"1"	"0"	"0"	"0"	"10932"	"1382"	"303"	"0"	"1"	"0"	"1"	"0"	"0"	"1"	"13"	"9"	"0"	"1"	"8"	"0"	"0"	"2"	"20"	"16"	"7"	"5"	"0"	"12"	"6"	"4"	"1"	"2"	"0"	"0"	"8"	"0"	"3"	"7"	"3"	"8"	"3"	"0"	"1"	"0"	"3"	"1"	"1"	"9"	"14"	"2"	"4"	"8"	"1"	"1"	"4"	"433"	"18"	"10"	"976"	"947"	"1221"	"42"	"686"	"7"	"53"	"1"	"0"	"8"	"52"	"20"	"3"	"6"	"17"	"13"	"26"	"9"	"0"	"9"	"1089"	"414"	"13293"	"267"	"269"	"612"	"4"	"10"	"0"	"449"	"2"	"109"	"0"	"0"	"231"	"1148"	"70"	"21806"	"22"	"0"	"75"	"6"	"113"	"1279"	"116"	"4"	"30"	"123"	"148"	"202"	"0"	"90"	"1583"	"782"	"8526"	"1236"	"453"	"459"	"802"	"1756"	"10"	"1511"	"4"	"1246"	"1394"	"31"	"790"	"13"	"1005"	"729"	"4207"	"45"	"149"	"9565"	"3075"	"7"	"1269"	"36"	"11"	"274"	"73"	"40"	"910"	"4913"	"38"	"473"	"2"	"767"	"80"	"634"	"1043"	"479"	"77"	"1366"	"0"	"2"	"667"	"41"	"835"	"525"	"0"	"3113"	"27"	"56759"	"139"	"282"	"5492"	"286"	"19"	"397"	"2141"	"730"	"153"	"186"	"1003"	"2477"	"4320"	"2"	"0"	"1"	"2"	"2"	"4"	"1"	"8"	"3"	"7"	"1"	"12"	"423"	"480"	"662"	"36"	"170"	"221"	"750"	"100"	"2157"	"367"	"3"	"903"	"851"	"2211"	"1233"	"791"	"3"	"1"	"2099"	"1270"	"1533"	"6803"	"3783"	"6050"	"160"	"6655"	"119"	"1628"	"326"	"1562"	"1"	"0"	"85"	"3255"	"49"	"145"	"41"	"1"	"2"	"0"	"1"	"11"	"68"	"8"	"4"	"1"	"0"	"4"	"2"	"41"	"3510"	"473"	"961"	"258"	"312"	"379"	"387"	"12"	"4144"	"1833"	"1051"	"4209"	"0"	"487"	"2380"	"600"	"5"	"0"	"0"	"0"	"4"	"1"	"2"	"6"	"1"	"0"	"5"	"1"	"0"	"4656"	"1137"	"13"	"1344"	"4643"	"820"	"101"	"6"	"1115"	"1465"	"5368"	"378"	"389"	"1101"	"3"	"0"	"35"	"1"	"13"	"2"	"13"	"6"	"0"	"29"	"13"	"70"	"2"	"1"	"4"	"1"	"0"	"8"	"4"	"0"	"1092"	"2568"	"1761"	"1502"	"1038"	"130"	"22"	"2"	"1"	"4"	"2"	"0"	"0"	"116"	"1"	"292"	"604"	"347"	"1268"	"1118"	"1248"	"864"	"761"	"10"	"174"	"82"	"1041"	"197"	"116"	"43"	"14"	"498"	"1398"	"384"	"65"	"0"	"94"	"17"	"952"	"1416"	"1064"	"168"	"34"	"1050"	"1692"	"755"	"124"	"113"	"27"	"3"	"201"	"389"	"188"	"58"	"18"	"400"	"1193"	"82"	"1061"	"59"	"161"	"552"	"522"	"380"	"92"	"84"	"32"	"64"	"236"	"52"	"168"	"384"	"75"	"244"	"50"	"1146"	"764"	"0"	"7"	"1709"	"334"	"73"	"1465"	"202"	"1177"	"81"	"746"	"1"	"322"	"262"	"242"	"1520"	"330"	"1738"	"299"	"1184"	"13"	"0"	"189"	"29"	"555"	"138"	"179"	"1035"	"210"	"580"	"554"	"230"	"465"	"700"	"50"	"2"	"26"	"20"	"106"	"174"	"141"	"131"	"243"	"78"	"34"	"0"	"3"	"0"	"2"	"47"	"447"	"156"	"155"	"129"	"2475"	"8"	"281"	"347"	"807"	"138"	"409"	"650"	"9"	"6"	"154"	"47"	"253"	"425"	"378"	"4"	"214"	"426"	"22"	"336"	"293"	"478"	"361"	"2414"	"732"	"80"	"258"	"841"	"64"	"1692"	"1778"	"441"	"4529"	"673"	"291"	"456"	"1592"	"179"	"382"	"10"	"426"	"738"	"139"	"764"	"757"	"431"	"164"	"48"	"1752"	"367"	"98"	"186"	"201"	"287"	"732"	"62"	"241"	"869"	"21"	"0"	"0"	"2"	"1"	"0"	"194"	"148"	"97"	"641"	"255"	"110"	"8"	"21"	"9"	"13213"	"371"	"1721"	"2148"	"12"	"0"	"9"	"28"	"1243"	"22"	"4"	"1132"	"1224"	"2"	"1379"	"14"	"8163"	"57"	"221"	"27"	"453"	"1"	"0"	"305"	"1566"	"34"	"286"	"374"	"1509"	"954"	"7"	"12"	"5"	"49"	"1175"	"87"	"55"	"644"	"195"	"73"	"515"	"1000"	"1889"	"0"	"68"	"13"	"888"	"109"	"25"	"854"	"468"	"1"	"490"	"396"	"2134"	"909"	"4"	"96"	"404"	"2805"	"1209"	"34"	"50"	"520"	"173"	"1423"	"99"	"1544"	"817"	"153"	"6"	"1653"	"160"	"600"	"910"	"2410"	"11"	"271"	"653"	"4"	"195"	"1480"	"138"	"1496"	"802"	"635"	"30"	"10"	"319"	"141"	"112"	"15"	"434"	"69"	"395"	"936"	"116"	"6"	"380"	"622"	"213"	"530"	"663"	"643"	"117"	"152"	"311"	"1318"	"269"	"46"	"3"	"3"	"7"	"18"	"162"	"72"	"304"	"40"	"9"	"1442"	"1179"	"1534"	"265"	"589"	"1400"	"260"	"30"	"503"	"55"	"104"	"373"	"3484"	"5"	"147"	"80"	"2"	"1"	"0"	"1"	"0"	"1"	"70"	"428"	"44"	"231"	"9"	"193"	"367"	"2"	"5"	"9"	"0"	"0"	"1"	"5"	"0"	"265"	"891"	"264"	"31"	"571"	"162"	"12"	"902"	"262"	"1"	"7"	"269"	"484"	"1"	"79"	"666"	"3"	"0"	"107"	"26"	"213"	"41"	"407"	"2"	"93"	"822"	"490"	"821"	"250"	"301"	"334"	"282"	"263"	"113"	"484"	"334"	"238"	"561"	"46"	"816"	"386"	"742"	"192"	"167"	"23"	"43"	"161"	"3"	"48"	"6"	"449"	"356"	"1470"	"498"	"171"	"858"	"258"	"32931"	"1087"	"2590"	"697"	"122"	"44"	"382"	"316"	"1808"	"672"	"697"	"739"	"1083"	"205"	"47"	"261"	"329"	"506"	"183"	"249"	"381"	"474"	"262"	"4"	"2175"	"167"	"56"	"1833"	"1"	"1209"	"720"	"565"	"443"	"456"	"4911"	"321"	"231"	"482"	"187"	"527"	"675"	"95"	"300"	"138"	"103"	"2924"	"55"	"200"	"691"	"400"	"948"	"967"	"20"	"99"	"564"	"256"	"775"	"40"	"22"	"883"	"234"	"281"	"1"	"735"	"267"	"57"	"23"	"31"	"111"	"1453"	"138"	"218"	"216"	"61"	"118"	"92"	"1686"	"65"	"104"	"605"	"0"	"11"	"155"	"308"	"1116"	"604"	"731"	"70"	"153"	"298"	"317"	"207"	"5"	"0"	"6256"	"5"	"231"	"441"	"397"	"400"	"82"	"51"	"1101"	"2924"	"2050"	"1456"	"236"	"0"	"159"	"2"	"269"	"156"	"3990"	"28"	"239"	"381"	"2"	"0"	"18"	"671"	"20"	"1835"	"39"	"8"	"201"	"496"	"752"	"54"	"93"	"0"	"529"	"1"	"151"	"84"	"1053"	"2341"	"31"	"101"	"189"	"831"	"132"	"164"	"223"	"417"	"272"	"495"	"192"	"895"	"2684"	"177"	"2863"	"18"	"3"	"5"	"5"	"166"	"182"	"144"	"27"	"23"	"67"	"161"	"247"	"10"	"116"	"808"	"997"	"313"	"41"	"116"	"1"	"264"	"19"	"375"	"240"	"462"	"0"	"132"	"0"	"25"	"1229"	"114"	"236"	"94"	"1626"	"22"	"128"	"4"	"3638"	"201"	"579"	"1297"	"2228"	"539"	"0"	"0"	"0"	"21"	"368"	"30"	"154"	"5152"	"87"	"0"	"172"	"162"	"7"	"335"	"1081"	"15"	"144"	"56"	"82"	"124"	"231"	"1720"	"77"	"41"	"245"	"2212"	"160"	"1028"	"281"	"21"	"1710"	"1311"	"189"	"417"	"490"	"603"	"157"	"177"	"487"	"583"	"46"	"413"	"1143"	"0"	"0"	"2"	"0"	"0"	"0"	"0"	"0"	"0"	"0"	"0"	"83"	"3"	"0"	"0"	"1"	"0"	"4"	"2"	"10"	"4"	"1"	"19"	"66"	"14"	"24"	"16"	"13"	"26"	"2"	"2"	"84"	"24"	"204"	"32"	"126"	"1716"	"137"	"154"	"539"	"1165"	"126"	"402"	"51"	"179"	"558"	"800"	"554"	"104"	"11"	"1"	"234"	"61"	"234"	"2153"	"1109"	"175"	"1217"	"1256"	"11"	"25"	"16"	"35"	"5542"	"5076"	"92"	"73"	"479"	"24"	"20"	"9"	"37"	"367"	"1113"	"529"	"114"	"658"	"12"	"2017"	"220"	"118"	"705"	"163"	"132"	"42"	"520"	"232"	"232"	"117"	"48"	"3884"	"247"	"181"	"596"	"139"	"1"	"70"	"30"	"77"	"532"	"1595"	"249"	"355"	"347"	"136"	"12"	"6"	"540"	"162"	"96"	"2089"	"1289"	"284"	"45"	"11"	"1268"	"107"	"65"	"30"	"25"	"235"	"507"	"2589"	"33"	"501"	"871"	"696"	"65"	"98"	"211"	"186"	"62"	"453"	"132"	"194"	"175"	"1030"	"125"	"2448"	"335"	"41"	"2888"	"7651"	"437"	"180"	"2335"	"940"	"33"	"70"	"133"	"1489"	"1000"	"160"	"4463"	"49"	"1011"	"611"	"2072"	"326"	"5827"	"320"	"431"	"1288"	"153"	"531"	"441"	"1080"	"263"	"130"	"158"	"8"	"7"	"1795"	"873"	"1197"	"760"	"53"	"101"	"76"	"132"	"362"	"671"	"432"	"96"	"970"	"3530"	"268"	"812"	"256"	"2"	"0"	"921"	"1316"	"146"	"476"	"106"	"647"	"918"	"169"	"356"	"60"	"257"	"424"	"2444"	"335"	"330"	"1133"	"438"	"11"	"13"	"10"	"211"	"188"	"94"	"278"	"161"	"48"	"310"	"110"	"36"	"169"	"11"	"3220"	"102"	"45"	"109"	"298"	"6"	"84"	"312"	"61"	"113"	"2479"	"561"	"293"	"703"	"415"	"802"	"224"	"172"	"127"	"244"	"420"	"43"	"422"	"370"	"197"	"1532"	"1"	"7"	"0"	"5339"	"3"	"1"	"0"	"0"	"3"	"136"	"5310"	"80"	"1"	"566"	"2070"	"2"	"67"	"64"	"484"	"39"	"26"	"117"	"6"	"306"	"14"	"88"	"1701"	"165"	"5"	"80"	"194"	"340"	"845"	"837"	"1725"	"79"	"595"	"74"	"33"	"442"	"63"	"515"	"123"	"23"	"385"	"48"	"572"	"1"	"100"	"1295"	"276"	"793"	"317"	"57"	"833"	"543"	"17"	"188"	"52"	"1"	"0"	"0"	"209"	"12"	"166"	"688"	"132"	"71"	"92"	"8"	"238"	"527"	"13"	"239"	"49"	"504"	"10"	"2"	"26"	"61"	"11277"	"63"	"70"	"36"	"484"	"1454"	"1094"	"75"	"110"	"28"	"17"	"148"	"4"	"1"	"1"	"472"	"3"	"0"	"30"	"151"	"5"	"15"	"252"	"238"	"201"	"0"	"434"	"181"	"155"	"1281"	"390"	"38"	"17"	"785"	"646"	"830"	"87"	"406"	"661"	"57"	"41"	"180"	"79"	"352"	"7"	"523"	"85"	"37"	"274"	"83"	"83"	"651"	"1080"	"2436"	"525"	"78"	"408"	"158"	"288"	"252"	"244"	"45"	"67"	"2"	"65"	"471"	"5"	"337"	"17"	"266"	"5211"	"1"	"4"	"89"	"26"	"368"	"369"	"1146"	"141"	"21"	"74"	"113"	"716"	"248"	"357"	"107"	"935"	"228"	"15"	"559"	"124"	"182"	"35"	"46"	"7"	"746"	"701"	"929"	"926"	"240"	"2"	"49"	"2583"	"48"	"163"	"52"	"660"	"692"	"933"	"133"	"450"	"1860"	"760"	"133"	"14"	"397"	"99"	"27"	"470"	"166"	"301"	"119"	"24"	"147"	"15"	"3"	"1343"	"336"	"9"	"37"	"4478"	"76"	"15"	"458"	"82"	"110"	"119"	"377"	"787"	"221"	"419"	"186"	"1223"	"82"	"48"	"232"	"89"	"9"	"83"	"222"	"301"	"280"	"72"	"2945"	"3"	"549"	"682"	"5"	"1"	"9"	"35"	"1001"	"125"	"594"	"10052"	"5"	"146"	"165"	"153"	"114"	"820"	"292"	"2"	"2"	"0"	"3"	"26"	"5"	"69"	"493"	"44"	"119"	"0"	"17"	"459"	"135"	"214"	"74"	"1184"	"195"	"469"	"161"	"1259"	"321"	"1342"	"589"	"353"	"1576"	"918"	"11"	"910"	"374"	"394"	"937"	"550"	"1653"	"1065"	"27"	"87"	"379"	"60"	"185"	"213"	"172"	"1356"	"403"	"272"	"310"	"13"	"259"	"42"	"11"	"72"	"1693"	"192"	"914"	"218"	"71"	"438"	"76"	"127"	"1396"	"1416"	"0"	"88"	"277"	"434"	"622"	"1711"	"97"	"705"	"79"	"523"	"382"	"1974"	"526"	"12"	"1"	"472"	"110"	"50"	"44"	"4249"	"3"	"2"	"665"	"223"	"903"	"113"	"180"	"96"	"350"	"121"	"15"	"1085"	"932"	"75"	"143"	"195"	"134"	"556"	"368"	"3303"	"308"	"141"	"112"	"7500"	"199"	"98"	"1399"	"784"	"115"	"291"	"2"	"82"	"370"	"55"	"15"	"51"	"83"	"517"	"1581"	"3"	"4489"	"139"	"232"	"446"	"96"	"867"	"0"	"423"	"76"	"1096"	"2371"	"32"	"1701"	"891"	"728"	"47"	"128"	"161"	"155"	"774"	"79"	"294"	"1054"	"129"	"0"	"373"	"395"	"241"	"517"	"189"	"0"	"4"	"2185"	"134"	"88"	"11"	"15"	"170"	"120"	"31"	"563"	"449"	"56"	"3"	"1"	"1481"	"897"	"181"	"2"	"2641"	"191"	"252"	"22"	"39"	"4291"	"3395"	"392"	"79"	"280"	"2828"	"1184"	"71"	"738"	"303"	"128"	"1350"	"298"	"235"	"105"	"282"	"0"	"0"	"24"	"550"	"472"	"20"	"46"	"1543"	"328"	"10"	"379"	"1241"	"1505"	"165"	"210"	"155"	"64"	"22"	"1419"	"392"	"1499"	"458"	"20"	"101"	"738"	"121"	"1314"	"818"	"12"	"842"	"156"	"485"	"584"	"78"	"6"	"620"	"1"	"3053"	"62"	"882"	"541"	"2059"	"89"	"394"	"962"	"1859"	"2"	"76"	"41"	"537"	"20044"	"5"	"2"	"68"	"82"	"2"	"0"	"264"	"5"	"673"	"205"	"559"	"2215"	"111"	"2"	"12918"	"294"	"212"	"61"	"120"	"678"	"184"	"18"	"13"	"208"	"1932"	"1081"	"11"	"32"	"10"	"609"	"7"	"947"	"502"	"7"	"339"	"1409"	"162"	"1075"	"0"	"400"	"206"	"441"	"498"	"648"	"1370"	"716"	"428"	"637"	"150"	"180"	"1060"	"79"	"115"	"9384"	"1389"	"77"	"107"	"126"	"68"	"412"	"170"	"629"	"607"	"275"	"1128"	"17"	"167"	"187"	"2"	"1"	"932"	"1"	"1"	"178"	"315"	"738"	"7"	"6"	"0"	"0"	"2"	"1"	"60"	"6"	"201"	"116"	"1579"	"305"	"308"	"2"	"241"	"1337"	"16"	"260"	"474"	"71"	"919"	"498"	"1111"	"216"	"1032"	"253"	"33"	"0"	"1"	"3"	"50"	"239"	"2600"	"14"	"832"	"231"	"73"	"1013"	"310"	"565"	"0"	"356"	"234"	"2"	"0"	"5"	"1"	"37"	"0"	"2"	"0"	"30"	"9"	"3"	"6"	"0"	"3"	"2"	"103"	"14"	"4"	"10"	"124"	"10"	"200"	"9"	"5071"	"62"	"7"	"32"	"26"	"18"	"92"	"563"	"99"	"295"	"210"	"513"	"178"	"620"	"112"	"417"	"228"	"197"	"1463"	"512"	"1571"	"47"	"397"	"523"	"474"	"137"	"190"	"354"	"798"	"1"	"548"	"523"	"1308"	"124"	"362"	"655"	"241"	"3"	"0"	"3"	"1"	"0"	"138"	"73"	"128"	"280"	"128"	"1"	"0"	"6"	"2"	"0"	"1"	"295"	"147"	"724"	"767"	"871"	"347"	"0"	"867"	"194"	"498"	"383"	"83"	"201"	"59"	"1044"	"509"	"153"	"0"	"0"	"0"	"30"	"194"	"345"	"516"	"905"	"829"	"36"	"402"	"333"	"385"	"396"	"811"	"266"	"270"	"331"	"403"	"135"	"188"	"88"	"234"	"645"	"26"	"188"	"43"	"6"	"33"	"5"	"42"	"2"	"0"	"409"	"147"	"111"	"0"	"0"	"79"	"907"	"282"	"0"	"1451"	"795"	"595"	"291"	"955"	"321"	"1334"	"3692"	"2"	"112"	"1213"	"1430"	"44"	"33"	"249"	"566"	"28"	"17"	"0"	"68"	"162"	"7286"	"44"	"0"	"4970"	"3"	"299"	"919"	"260"	"973"	"2028"	"10"	"4"	"165"	"112"	"113"	"47"	"5"	"3"	"2"	"2701"	"11"	"1032"	"778"	"1592"	"1"	"2"	"32"	"2166"	"515"	"1985"	"114"	"224"	"8"	"51"	"221"	"47"	"247"	"6"	"96"	"192"	"618"	"1524"	"335"	"0"	"43"	"152"	"529"	"27"	"274"	"1338"	"245"	"64"	"5"	"0"	"0"	"0"	"0"	"1815"	"1"	"1564"	"296"	"304"	"4840"	"1"	"18"	"1"	"4"	"0"	"418"	"1601"	"12"	"1"	"58"	"0"	"65"	"238"	"1"	"82"	"56"	"29"	"464"	"512"	"14"	"1586"	"1594"	"41"	"752"	"619"	"5"	"68"	"255"	"34"	"381"	"6242"	"288"	"106"	"126"	"451"	"483"	"3"	"743"	"162"	"510"	"190"	"155"	"0"	"180"	"78"	"339"	"6"	"94"	"69"	"22"	"71"	"746"	"777"	"125"	"543"	"1382"	"1518"	"165"	"1748"	"267"	"177"	"183"	"416"	"3039"	"154"	"508"	"876"	"967"	"823"	"16"	"88"	"74"	"1088"	"74"	"252"	"163"	"494"	"417"	"915"	"415"	"130"	"79"	"62"	"28"	"368"	"94"	"0"	"104"	"503"	"2225"	"54"	"131"	"1031"	"316"	"323"	"71"	"312"	"72"	"46"	"525"	"1164"	"83"	"1339"	"5662"	"13229"	"140"	"173"	"261"	"26"	"976"	"206"	"149"	"1492"	"74"	"95"	"44"	"1437"	"2515"	"270"	"6"	"2828"	"182"	"231"	"429"	"5366"	"680"	"1208"	"4"	"361"	"53"	"357"	"4"	"0"	"2"	"835"	"14"	"173"	"158"	"17"	"392"	"848"	"176"	"272"	"507"	"23"	"4"	"0"	"17"	"605"	"25"	"240"	"248"	"399"	"75"	"2654"	"106"	"0"	"164"	"156"	"1593"	"323"	"62"	"0"	"1"	"0"	"2"	"23"	"349"	"0"	"51"	"68"	"1066"	"230"	"96"	"222"	"325"	"70"	"272"	"204"	"1"	"305"	"89"	"95"	"760"	"12"	"345"	"45"	"365"	"122"	"722"	"438"	"26"	"15"	"0"	"24"	"110"	"3"	"1"	"0"	"1"	"2"	"741"	"88"	"178"	"71"	"636"	"3941"	"109"	"289"	"133"	"949"	"370"	"1333"	"441"	"305"	"91"	"771"	"268"	"15"	"760"	"263"	"2"	"3"	"4"	"8"	"15"	"2105"	"569"	"61"	"277"	"4"	"303"	"157"	"3"	"2"	"757"	"136"	"188"	"11"	"1"	"624"	"408"	"3118"	"52"	"2"	"5"	"169"	"2596"	"1195"	"277"	"48"	"115"	"67"	"260"	"122"	"1539"	"170"	"84"	"10096"	"704"	"102"	"204"	"834"	"613"	"223"	"1"	"2165"	"141"	"110"	"722"	"8291"	"180"	"945"	"541"	"252"	"110"	"1385"	"590"	"10616"	"12439"	"1340"	"877"	"816"	"2"	"0"	"242"	"709"	"8"	"155"	"3"	"26"	"60"	"106"	"1069"	"427"	"52"	"132"	"1058"	"1"	"91"	"67"	"1226"	"518"	"1215"	"234"	"100"	"153"	"70"	"930"	"256"	"1348"	"169"	"519"	"45"	"694"	"17"	"3"	"31"	"164"	"2"	"1326"	"604"	"207"	"458"	"768"	"49"	"3114"	"132"	"925"	"1106"	"773"	"2338"	"159"	"121"	"5496"	"80"	"349"	"433"	"879"	"1761"	"2395"	"7"	"1548"	"1"	"1221"	"446"	"3575"	"49"	"266"	"269"	"72"	"110"	"214"	"91"	"2253"	"472"	"361"	"471"	"342"	"1280"	"221"	"288"	"434"	"663"	"664"	"27"	"3"	"163"	"1124"	"104"	"26"	"301"	"51"	"3938"	"1351"	"4734"	"265"	"1925"	"516"	"16"	"1390"	"31"	"52"	"417"	"75"	"733"	"183"	"0"	"306"	"514"	"134"	"15"	"305"	"563"	"5"	"232"	"534"	"13"	"62"	"776"	"83"	"3214"	"301"	"9605"	"635"	"142"	"4621"	"1477"	"23897"	"111"	"811"	"862"	"64"	"135"	"665"	"144"	"9"	"257"	"2"	"0"	"1"	"246"	"190"	"17"	"1996"	"1275"	"14"	"23"	"0"	"102"	"0"	"873"	"22"	"7779"	"252"	"214"	"15451"	"4"	"6"	"156"	"28"	"706"	"20"	"18"	"577"	"447"	"11"	"588"	"1188"	"47"	"47"	"125"	"771"	"1298"	"7273"	"2"	"3"	"210"	"21800"	"7444"	"130"	"114"	"215"	"150"	"274"	"199"	"580"	"43"	"184"	"745"	"85"	"2"	"8043"	"578"	"0"	"1074"	"1262"	"1643"	"51"	"2167"	"83"	"419"	"342"	"230"	"50"	"6"	"656"	"237"	"7"	"248"	"189"	"27"	"525"	"2616"	"12"	"302"	"159"	"1"	"546"	"47"	"1"	"55"	"546"	"352"	"866"	"170"	"6"	"350"	"54"	"3"	"23"	"193"	"373"	"103"	"76"	"393"	"1"	"0"	"0"	"0"	"0"	"0"	"66"	"54"	"1590"	"112"	"657"	"252"	"112"	"337"	"671"	"0"	"68"	"96"	"2696"	"1648"	"127"	"438"	"3644"	"661"	"2283"	"2"	"7"	"475"	"3821"	"186"	"1203"	"42"	"80"	"25"	"147"	"2141"	"645"	"30"	"335"	"670"	"113"	"31"	"1084"	"8"	"1"	"3"	"0"	"170"	"235"	"1"	"180"	"10"	"26"	"271"	"341"	"582"	"1393"	"594"	"8"	"101"	"685"	"401"	"324"	"18"	"0"	"8"	"165"	"123"	"543"	"664"	"1124"	"3127"	"895"	"998"	"3771"	"183"	"143"	"102"	"353"	"1224"	"13"	"268"	"45"	"81"	"818"	"76"	"2991"	"6"	"222"	"87"	"47"	"137"	"1485"	"29"	"317"	"7"	"42"	"6"	"2822"	"154"	"55"	"1"	"210"	"2"	"1"	"46"	"621"	"400"	"350"	"66"	"1119"	"111"	"3710"	"141"	"510"	"2375"	"856"	"585"	"1708"	"586"	"1153"	"1"	"1382"	"139"	"989"	"661"	"369"	"640"	"87"	"15"	"15"	"415"	"130"	"1"	"2"	"0"	"0"	"0"	"0"	"0"	"10"	"150"	"99"	"1640"	"457"	"2"	"45"	"414"	"4"	"977"	"395"	"1027"	"4"	"1424"	"346"	"183"	"280"	"221"	"1398"	"1"	"14"	"0"	"0"	"3"	"0"	"3"	"2"	"11"	"100"	"33"	"190"	"89"	"9156"	"13"	"5245"	"524"	"387"	"10"	"345"	"51"	"74"	"130"	"281"	"56"	"1"	"0"	"1"	"3"	"938"	"634"	"51"	"264"	"5309"	"487"	"1221"	"454"	"320"	"459"	"106"	"50"	"34"	"165"	"6"	"59"	"386"	"200"	"645"	"38"	"1278"	"13"	"4670"	"505"	"233"	"72"	"508"	"0"	"104"	"109"	"40"	"2018"	"32"	"71"	"397"	"2"	"617"	"3"	"9949"	"409"	"9"	"130"	"0"	"0"	"4403"	"27"	"54"	"524"	"3"	"199"	"1647"	"478"	"0"	"759"	"0"	"1"	"383"	"176"	"268"	"370"	"351"	"1264"	"3698"	"413"	"381"	"69"	"1"	"131"	"198"	"7"	"182"	"484"	"575"	"277"	"116"	"356"	"3057"	"37"	"305"	"0"	"0"	"9342"	"5967"	"880"	"0"	"247"	"290"	"471"	"741"	"1624"	"1008"	"291"	"1"	"86"	"361"	"155"	"307"	"468"	"368"	"311"	"104"	"1"	"148"	"194"	"151"	"316"	"144"	"546"	"472"	"136"	"354"	"422"	"118"	"0"	"452"	"18"	"196"	"2060"	"271"	"73"	"1234"	"19"	"234"	"1563"	"155"	"211"	"184"	"147"	"299"	"121"	"381"	"705"	"936"	"43"	"248"	"11"	"53"	"399"	"149"	"16"	"378"	"9"	"18"	"178"	"166"	"1995"	"54"	"1752"	"53"	"1456"	"278"	"141"	"251"	"1016"	"26"	"41"	"64"	"2165"	"449"	"230"	"282"	"170"	"738"	"111"	"411"	"53"	"366"	"116"	"396"	"273"	"1260"	"31"	"0"	"739"	"1102"	"175"	"77"	"13232"	"584"	"2"	"81"	"52"	"153"	"330"	"120"	"89"	"213"	"84"	"562"	"115"	"190"	"540"	"171"	"99"	"172"	"170"	"1"	"224"	"121"	"316"	"100"	"1086"	"1"	"129"	"4168"	"77"	"3693"	"59"	"1516"	"465"	"1271"	"4"	"64"	"467"	"150"	"22"	"1144"	"691"	"28"	"28"	"2512"	"188"	"110"	"129"	"969"	"2300"	"141"	"94"	"6"	"624"	"274"	"1430"	"110"	"371"	"775"	"1389"	"60"	"279"	"350"	"16"	"213"	"10"	"42"	"25"	"40"	"233"	"218"	"222"	"1295"	"410"	"3371"	"52"	"177"	"10"	"103"	"60"	"122"	"13"	"7305"	"1"	"33"	"30"	"309"	"501"	"0"	"1054"	"0"	"1"	"82"	"1274"	"143"	"162"	"74"	"288"	"119"	"943"	"171"	"486"	"709"	"148"	"525"	"27"	"205"	"272"	"1"	"0"	"619"	"1029"	"3"	"130"	"102"	"2087"	"1042"	"773"	"115"	"125"	"1176"	"457"	"175"	"1027"	"73"	"87"	"195"	"44"	"199"	"224"	"192"	"1319"	"6487"	"6"	"152"	"4084"	"514"	"223"	"432"	"197"	"823"	"68"	"73"	"619"	"276"	"11"	"1302"	"111"	"2084"	"152"	"3"	"5"	"29"	"9"	"16"	"360"	"156"	"144"	"8"	"426"	"207"	"2"	"84"	"1303"	"85"	"2604"	"149"	"97"	"149"	"648"	"633"	"734"	"51"	"120"	"1945"	"75"	"1019"	"199"	"108"	"517"	"7"	"1043"	"59"	"1313"	"1465"	"75"	"211"	"418"	"120"	"2"	"370"	"101"	"593"	"25"	"4"	"282"	"31"	"1341"	"421"	"388"	"396"	"0"	"4145"	"230"	"346"	"1143"	"540"	"1968"	"106"	"174"	"911"	"7"	"0"	"0"	"2"	"510"	"143"	"533"	"3726"	"1"	"163"	"627"	"563"	"12"	"1"	"1"	"733"	"0"	"1265"	"109"	"1"	"225"	"532"	"959"	"24"	"210"	"1236"	"27"	"1284"	"247"	"9"	"3"	"77"	"417"	"142"	"863"	"72"	"0"	"0"	"0"	"1"	"335"	"88"	"21"	"0"	"5"	"42"	"48"	"322"	"58"	"378"	"106"	"1"	"608"	"301"	"914"	"547"	"45"	"125"	"3"	"0"	"110"	"63"	"118"	"98"	"12414"	"2007"	"341"	"4103"	"586"	"4563"	"6"	"181"	"433"	"121"	"45"	"69"	"632"	"139"	"0"	"8"	"0"	"1"	"0"	"60"	"587"	"119"	"734"	"430"	"780"	"178"	"509"	"490"	"218"	"165"	"244"	"453"	"115"	"12"	"849"	"949"	"71"	"180"	"52"	"73"	"70"	"8"	"576"	"302"	"53"	"78"	"2"	"765"	"216"	"206"	"964"	"515"	"22"	"390"	"2510"	"100"	"433"	"1158"	"15"	"3093"	"82"	"346"	"270"	"160"	"5"	"424"	"7"	"62"	"35"	"635"	"690"	"30"	"44"
"SAMN09739023"	"580"	"0"	"1470"	"0"	"5"	"0"	"101"	"0"	"348"	"66"	"235"	"289"	"10979"	"676"	"434"	"73"	"3080"	"16"	"4"	"3"	"1"	"0"	"0"	"4"	"25"	"294"	"111"	"63"	"2883"	"461"	"18"	"200325"	"61"	"80"	"250"	"36"	"1491"	"303"	"131"	"281"	"1030"	"125"	"916"	"435"	"399"	"143"	"565"	"64"	"3"	"277"	"581"	"1397"	"3930"	"9"	"4"	"877"	"5989"	"491"	"181"	"519"	"24"	"116"	"209"	"130"	"145"	"839"	"39"	"36"	"104"	"278"	"2519"	"159"	"668"	"106"	"134"	"34"	"692"	"1767"	"176"	"175"	"184"	"321"	"71"	"14"	"384"	"271"	"11"	"0"	"1"	"3"	"0"	"2"	"7"	"123"	"364"	"788"	"260"	"247"	"17"	"751"	"2145"	"607"	"331"	"391"	"248"	"681"	"9"	"710"	"248"	"54"	"714"	"103"	"654"	"47"	"52"	"16"	"1023"	"408"	"130"	"9"	"711"	"422"	"370"	"530"	"7"	"24"	"129"	"184"	"107"	"165"	"158"	"10443"	"24"	"36"	"157"	"13"	"359"	"68"	"154"	"767"	"303"	"325"	"257"	"279"	"1705"	"539"	"284"	"194"	"25"	"168"	"128"	"977"	"17"	"385"	"343"	"668"	"56"	"6148"	"520"	"350"	"46"	"378"	"881"	"369"	"388"	"318"	"143"	"869"	"84"	"1408"	"266"	"23"	"190"	"1505"	"2024"	"4737"	"4084"	"2086"	"1291"	"13"	"303"	"176"	"54"	"1"	"417"	"3"	"1138"	"248"	"3"	"250"	"592"	"466"	"488"	"1191"	"147"	"184"	"7"	"677"	"4434"	"633"	"229"	"217"	"227"	"327"	"135"	"668"	"553"	"301"	"460"	"328"	"463"	"107"	"336"	"244"	"427"	"420"	"147"	"1350"	"253"	"218"	"98"	"1353"	"157"	"1488"	"239"	"203"	"149"	"238"	"8"	"30"	"0"	"2974"	"346"	"71"	"508"	"241"	"152"	"41"	"18"	"178"	"107"	"192"	"365"	"925"	"373"	"120"	"561"	"180"	"858"	"284"	"871"	"46"	"373"	"4"	"822"	"417"	"1585"	"0"	"3"	"264"	"419"	"644"	"2918"	"458"	"0"	"184"	"272"	"6"	"0"	"0"	"5"	"2"	"12"	"255"	"83"	"2"	"29"	"4"	"24"	"2"	"1"	"3"	"1"	"262"	"367"	"0"	"120"	"2"	"7"	"2"	"2"	"8"	"341"	"457"	"125"	"7"	"9"	"818"	"1405"	"235"	"100"	"117"	"380"	"398"	"211"	"0"	"1"	"3512"	"8"	"200"	"78"	"85"	"2830"	"0"	"285"	"4322"	"503"	"23227"	"35"	"107"	"1423"	"26"	"1983"	"196"	"6"	"129"	"1587"	"679"	"0"	"900"	"108"	"103"	"120"	"691"	"232"	"566"	"475"	"89"	"2"	"0"	"1784"	"264"	"306"	"229"	"477"	"91"	"232"	"1008"	"154"	"54"	"107"	"0"	"1776"	"1341"	"86"	"459"	"1448"	"3"	"3683"	"4659"	"1321"	"30"	"95"	"823"	"4"	"608"	"982"	"940"	"148"	"467"	"723"	"124"	"591"	"9"	"340"	"288"	"380"	"40"	"1736"	"92"	"349"	"54"	"3899"	"363"	"1816"	"474"	"1406"	"363"	"206"	"411"	"1251"	"468"	"1466"	"217"	"0"	"308"	"103"	"1629"	"133"	"0"	"780"	"1474"	"153"	"544"	"7165"	"1"	"297"	"164"	"59"	"124"	"53"	"454"	"132"	"956"	"0"	"290"	"534"	"0"	"412"	"432"	"1677"	"470"	"230"	"1666"	"1195"	"232"	"588"	"9"	"3"	"610"	"1191"	"185"	"844"	"707"	"1953"	"334"	"378"	"148"	"515"	"29"	"296"	"314"	"264"	"109"	"89"	"85"	"1179"	"318"	"1122"	"236"	"180"	"301"	"390"	"773"	"1372"	"4"	"182"	"14"	"84"	"20"	"618"	"81"	"1059"	"395"	"453"	"149"	"108"	"25"	"201"	"57"	"206"	"1961"	"183"	"92"	"218"	"172"	"123"	"463"	"356"	"0"	"206"	"1009"	"192"	"9573"	"106"	"347"	"24"	"510"	"971"	"185"	"946"	"423"	"2021"	"152"	"15"	"1417"	"211"	"1148"	"198"	"1560"	"134"	"93"	"143"	"17"	"1620"	"34"	"1220"	"651"	"5"	"194"	"8893"	"8"	"15"	"553"	"650"	"125"	"387"	"105"	"308"	"660"	"984"	"358"	"107"	"7"	"36"	"153"	"167"	"240"	"50"	"1234"	"639"	"1698"	"1056"	"1792"	"299"	"3"	"2711"	"71"	"1871"	"1612"	"197"	"774"	"971"	"137"	"1277"	"444"	"1683"	"285"	"1381"	"312"	"266"	"560"	"778"	"3670"	"264"	"941"	"1332"	"1107"	"468"	"21"	"735"	"397"	"142"	"186"	"352"	"130"	"1102"	"30"	"834"	"248"	"458"	"15"	"2975"	"5463"	"2759"	"659"	"361"	"4"	"54"	"4"	"1073"	"41"	"186"	"597"	"1298"	"184"	"163"	"302"	"5509"	"3313"	"515"	"764"	"70"	"215"	"271"	"25"	"177"	"451"	"711"	"130"	"2367"	"376"	"614"	"431"	"111"	"802"	"313"	"854"	"204"	"122"	"131"	"214"	"567"	"391"	"1550"	"69"	"237"	"14"	"479"	"102"	"1780"	"503"	"988"	"133"	"908"	"1"	"196"	"132"	"5"	"1209"	"295"	"538"	"432"	"213"	"213"	"37"	"397"	"464"	"319"	"169"	"113"	"24"	"60"	"155"	"717"	"2"	"26"	"135"	"212"	"1599"	"3146"	"204"	"1140"	"451"	"928"	"144"	"87"	"873"	"728"	"210"	"120"	"289"	"2025"	"501"	"328"	"98"	"1397"	"1046"	"1499"	"2860"	"150"	"1238"	"361"	"4"	"6"	"180"	"500"	"9567"	"1738"	"335"	"157"	"448"	"147"	"749"	"261"	"882"	"2134"	"10"	"1819"	"1562"	"734"	"1886"	"831"	"668"	"273"	"3"	"2232"	"1617"	"533"	"727"	"1274"	"8"	"34"	"315"	"513"	"132"	"12"	"79"	"1836"	"211"	"40"	"3"	"501"	"1038"	"2664"	"1123"	"67"	"710"	"245"	"2252"	"2110"	"771"	"951"	"634"	"177"	"2"	"3"	"4"	"1"	"59"	"90"	"216"	"8244"	"0"	"2605"	"410"	"120"	"287"	"3"	"1"	"260"	"4"	"1"	"2"	"450"	"16"	"532"	"13"	"596"	"511"	"225"	"362"	"696"	"11"	"131"	"642"	"5296"	"11003"	"101"	"46"	"10293"	"4113"	"66"	"210"	"936"	"1147"	"78"	"1"	"430"	"1474"	"2208"	"1591"	"1362"	"1"	"287"	"22"	"409"	"73"	"248"	"2783"	"690"	"135"	"1161"	"369"	"400"	"329"	"50"	"168"	"1"	"14"	"0"	"0"	"63"	"88"	"464"	"328"	"4875"	"771"	"169"	"477"	"167"	"18"	"1508"	"0"	"0"	"3"	"80"	"532"	"33"	"209"	"1"	"11"	"594"	"83"	"41"	"57"	"245"	"628"	"354"	"885"	"4536"	"4"	"794"	"1298"	"32"	"0"	"0"	"26"	"348"	"56"	"0"	"103"	"176"	"40"	"52"	"1"	"59"	"27"	"5"	"10"	"20"	"1"	"28"	"0"	"23"	"10"	"1"	"0"	"0"	"32"	"1"	"20"	"2"	"1"	"2"	"16"	"46"	"239"	"6"	"688"	"37"	"822"	"908"	"1578"	"166"	"635"	"186"	"908"	"3318"	"478"	"84"	"41"	"0"	"4081"	"267"	"317"	"482"	"1326"	"486"	"261"	"361"	"800"	"859"	"129"	"2427"	"229"	"481"	"609"	"1998"	"157"	"976"	"981"	"78"	"561"	"7362"	"95"	"500"	"749"	"350"	"182"	"240"	"1888"	"69"	"230"	"800"	"426"	"668"	"3"	"445"	"58"	"669"	"806"	"1720"	"886"	"509"	"579"	"246"	"89"	"379"	"375"	"1602"	"106"	"155"	"953"	"1164"	"169"	"834"	"483"	"212"	"4297"	"1007"	"84"	"8"	"255"	"381"	"756"	"13"	"226"	"420"	"0"	"442"	"119"	"815"	"83"	"424"	"1461"	"459"	"9899"	"501"	"236"	"4184"	"1929"	"510"	"2359"	"258"	"771"	"719"	"423"	"227"	"988"	"817"	"42"	"1224"	"2161"	"9"	"382"	"311"	"25"	"131"	"438"	"462"	"673"	"14"	"37"	"1010"	"346"	"44"	"1025"	"90"	"705"	"1510"	"127"	"1719"	"426"	"368"	"166"	"886"	"1698"	"2077"	"518"	"191"	"211"	"623"	"512"	"28"	"683"	"605"	"318"	"35"	"51"	"9102"	"2846"	"5"	"3429"	"336"	"284"	"188"	"106"	"23"	"1473"	"1137"	"1213"	"756"	"143"	"6487"	"2"	"1"	"11"	"4"	"313"	"148"	"14"	"542"	"183"	"34"	"135"	"969"	"2481"	"287"	"262"	"1404"	"2049"	"1268"	"1049"	"67"	"121"	"2808"	"202"	"364"	"3641"	"5990"	"0"	"131"	"996"	"300"	"282"	"656"	"2295"	"2233"	"86"	"90"	"56"	"812"	"841"	"958"	"946"	"68"	"986"	"831"	"0"	"96"	"1015"	"840"	"168"	"152"	"255"	"984"	"648"	"8"	"399"	"155"	"0"	"2848"	"8616"	"122"	"91"	"125"	"1762"	"699"	"645"	"9"	"782"	"125"	"54"	"702"	"505"	"549"	"1"	"43"	"309"	"318"	"94"	"9"	"970"	"186"	"285"	"4328"	"1334"	"9"	"10769"	"1529"	"101"	"2948"	"269"	"13"	"6618"	"1743"	"82"	"550"	"104"	"676"	"284"	"3778"	"312"	"298"	"9"	"1"	"581"	"20310"	"1107"	"206"	"2"	"233"	"207"	"216"	"76"	"313"	"754"	"333"	"626"	"1315"	"1928"	"16"	"538"	"3117"	"103"	"259"	"81"	"16"	"412"	"7656"	"63"	"2667"	"51"	"327"	"175"	"13"	"253"	"1593"	"3127"	"2"	"0"	"1"	"414"	"109"	"222"	"13530"	"1"	"169"	"19"	"174"	"36"	"964"	"1035"	"593"	"511"	"322"	"124"	"164"	"645"	"541"	"201"	"2666"	"2706"	"23"	"1816"	"764"	"330"	"2"	"1049"	"1025"	"5150"	"2655"	"2710"	"1014"	"186"	"1344"	"3134"	"184"	"918"	"19"	"1332"	"494"	"1028"	"2871"	"1336"	"25"	"10"	"743"	"114"	"87"	"252"	"2491"	"4"	"32"	"120"	"113"	"37"	"1422"	"0"	"387"	"53"	"219"	"299"	"448"	"7813"	"548"	"49"	"59"	"297"	"1067"	"616"	"3068"	"113"	"48"	"88"	"73"	"856"	"1171"	"223"	"443"	"4"	"933"	"92"	"816"	"722"	"7203"	"6018"	"1006"	"441"	"31"	"165"	"1431"	"4"	"744"	"1031"	"16"	"2680"	"1184"	"401"	"78"	"86"	"160"	"2320"	"465"	"927"	"110"	"9"	"8072"	"783"	"1646"	"4379"	"823"	"234"	"1783"	"161"	"2413"	"121"	"21"	"20"	"638"	"949"	"163"	"44"	"439"	"559"	"1426"	"34"	"760"	"561"	"439"	"1638"	"1738"	"379"	"361"	"3635"	"1948"	"459"	"242"	"59"	"31"	"212"	"335"	"387"	"160"	"129"	"2521"	"586"	"1767"	"2909"	"345"	"0"	"272"	"536"	"440"	"1904"	"211"	"1534"	"150"	"119"	"17453"	"6767"	"7"	"172"	"233"	"147"	"19"	"1041"	"106"	"126"	"14"	"56"	"308"	"9"	"67"	"7737"	"263"	"683"	"27"	"16"	"329"	"41"	"250"	"112"	"821"	"297"	"0"	"173"	"169"	"114"	"1239"	"138"	"388"	"4"	"1167"	"1358"	"826"	"1043"	"250"	"832"	"912"	"1442"	"9965"	"2006"	"1161"	"888"	"283"	"794"	"604"	"377"	"2799"	"456"	"1710"	"1231"	"221"	"172"	"60"	"646"	"6"	"435"	"2"	"16"	"1673"	"2060"	"127"	"12"	"0"	"1219"	"370"	"382"	"6579"	"3142"	"326"	"0"	"502"	"0"	"0"	"0"	"292"	"249"	"399"	"213"	"6611"	"0"	"1105"	"151"	"320"	"350"	"64"	"77"	"115"	"1546"	"760"	"92"	"114"	"1960"	"0"	"0"	"4835"	"344"	"201"	"11"	"4920"	"6205"	"80"	"743"	"1331"	"1855"	"263"	"3"	"0"	"2"	"172"	"3258"	"718"	"156"	"16"	"2992"	"101"	"81"	"37"	"924"	"132"	"87"	"16"	"176"	"0"	"483"	"33"	"445"	"158"	"475"	"635"	"279"	"358"	"44"	"139"	"732"	"503"	"2408"	"532"	"71"	"4604"	"979"	"313"	"9143"	"615"	"444"	"10"	"520"	"134"	"111"	"3"	"1332"	"2861"	"1934"	"81"	"1"	"4"	"3"	"947"	"6"	"1851"	"1265"	"10776"	"5"	"771"	"2616"	"186"	"3086"	"553"	"0"	"18"	"3713"	"2142"	"3800"	"3380"	"205"	"222"	"4"	"5050"	"215"	"119"	"100"	"1159"	"390"	"139"	"81"	"59"	"0"	"1"	"0"	"0"	"59"	"84"	"113"	"1178"	"26"	"1252"	"2846"	"291"	"22"	"22"	"182"	"883"	"75"	"10015"	"309"	"132"	"1507"	"442"	"589"	"2613"	"176"	"152"	"491"	"332"	"200"	"1145"	"1"	"115"	"475"	"84"	"170"	"4"	"1790"	"371"	"54"	"249"	"204"	"78"	"1282"	"1487"	"970"	"834"	"775"	"450"	"806"	"53"	"1839"	"309"	"312"	"535"	"167"	"193"	"1294"	"514"	"3877"	"6"	"10711"	"2143"	"614"	"71"	"989"	"108"	"609"	"262"	"671"	"195"	"372"	"5849"	"136"	"257"	"44"	"809"	"699"	"708"	"368"	"1243"	"94"	"2133"	"122"	"1275"	"2325"	"5"	"341"	"71"	"976"	"1093"	"438"	"1093"	"763"	"9"	"1911"	"98"	"9291"	"11"	"437"	"1337"	"1049"	"868"	"178"	"80"	"1188"	"867"	"454"	"717"	"16590"	"6057"	"2409"	"39"	"279"	"1"	"52"	"612"	"1"	"184"	"663"	"63"	"235"	"197"	"1555"	"1225"	"295"	"115"	"229"	"545"	"85"	"70"	"0"	"1371"	"3"	"71"	"35"	"297"	"9714"	"110"	"15"	"2434"	"5"	"3"	"719"	"4"	"634"	"235"	"164"	"866"	"84"	"4324"	"19"	"2204"	"59"	"38"	"778"	"0"	"7706"	"93"	"98"	"4709"	"201"	"2802"	"22"	"2335"	"245"	"452"	"76"	"163"	"3073"	"911"	"342"	"262"	"0"	"301"	"899"	"31"	"329"	"527"	"96"	"344"	"461"	"1168"	"5"	"2997"	"15"	"258"	"78"	"100"	"344"	"1883"	"88"	"781"	"2"	"350"	"491"	"8"	"284"	"2133"	"1098"	"156"	"4571"	"256"	"2617"	"1329"	"950"	"479"	"176"	"533"	"2042"	"20"	"293"	"1198"	"98"	"3097"	"172"	"29"	"2386"	"4798"	"2"	"0"	"0"	"227"	"413"	"417"	"118"	"36"	"13"	"0"	"659"	"1030"	"942"	"69"	"642"	"0"	"7"	"5892"	"89"	"10271"	"128"	"1438"	"1679"	"499"	"1964"	"183"	"31"	"68"	"988"	"39"	"278"	"1201"	"31"	"6"	"356"	"544"	"700"	"293"	"147"	"4581"	"200"	"3"	"1395"	"959"	"231"	"30"	"796"	"116"	"117"	"909"	"197"	"173"	"2670"	"352"	"3"	"110"	"559"	"6"	"93"	"653"	"347"	"259"	"48"	"223"	"435"	"347"	"1362"	"384"	"557"	"725"	"21"	"125"	"108"	"476"	"30"	"895"	"21"	"179"	"1665"	"97"	"0"	"1218"	"1003"	"78"	"563"	"3374"	"452"	"1794"	"105"	"218"	"597"	"283"	"340"	"78"	"1658"	"6187"	"94"	"74"	"433"	"0"	"0"	"801"	"1566"	"4706"	"15"	"1047"	"172"	"279"	"3563"	"321"	"25905"	"809"	"315"	"243"	"1303"	"1851"	"355"	"133"	"1947"	"406"	"645"	"237"	"71"	"112"	"312"	"6"	"0"	"184"	"741"	"116"	"1"	"505"	"4637"	"2544"	"70"	"608"	"2877"	"230"	"1098"	"269"	"194"	"253"	"85"	"328"	"378"	"503"	"5178"	"2595"	"418"	"373"	"1691"	"326"	"0"	"0"	"3038"	"990"	"8352"	"391"	"827"	"2186"	"3"	"969"	"33"	"503"	"1622"	"59"	"2402"	"245"	"69"	"643"	"72"	"105"	"1741"	"5140"	"3875"	"359"	"4775"	"11"	"598"	"50"	"21"	"2832"	"6349"	"1110"	"347"	"859"	"164"	"68"	"130"	"1681"	"128"	"99"	"186"	"1034"	"19"	"2675"	"550"	"961"	"4643"	"644"	"0"	"0"	"29"	"7"	"101"	"1244"	"290"	"768"	"1522"	"1332"	"1"	"434"	"0"	"378"	"76"	"235"	"908"	"0"	"0"	"19"	"310"	"0"	"0"	"0"	"0"	"7919"	"636"	"1090"	"842"	"2345"	"2285"	"468"	"870"	"556"	"3"	"0"	"233"	"118"	"364"	"199"	"114"	"239"	"294"	"0"	"1293"	"107"	"934"	"232"	"0"	"3759"	"447"	"1254"	"514"	"6"	"13"	"327"	"294"	"76"	"1292"	"0"	"3"	"535"	"97"	"859"	"640"	"145"	"2"	"63"	"279"	"0"	"0"	"0"	"0"	"540"	"330"	"369"	"319"	"160"	"659"	"0"	"1809"	"671"	"7"	"47"	"128"	"208"	"1209"	"2901"	"1751"	"2153"	"0"	"1057"	"483"	"10"	"1435"	"759"	"414"	"178"	"29"	"133"	"4660"	"126"	"278"	"42"	"4"	"1148"	"0"	"88"	"317"	"227"	"1073"	"673"	"209"	"587"	"380"	"91"	"96"	"25"	"1183"	"239"	"110"	"0"	"67"	"1646"	"721"	"1453"	"322"	"2355"	"701"	"355"	"189"	"1196"	"4"	"981"	"938"	"384"	"564"	"2923"	"2985"	"0"	"4792"	"658"	"358"	"3454"	"1479"	"664"	"295"	"276"	"17"	"274"	"38"	"868"	"241"	"1115"	"55"	"9"	"2010"	"541"	"978"	"6793"	"95"	"5"	"60"	"866"	"173"	"141"	"626"	"1125"	"17"	"251"	"879"	"3809"	"1442"	"109"	"78"	"234"	"752"	"369"	"2213"	"886"	"41"	"839"	"1806"	"967"	"0"	"1"	"0"	"0"	"695"	"691"	"1852"	"360"	"1168"	"9739"	"241"	"1415"	"2317"	"1823"	"245"	"125"	"2788"	"83"	"473"	"234"	"922"	"539"	"873"	"449"	"2842"	"64"	"2295"	"920"	"629"	"903"	"13"	"56"	"1572"	"549"	"134"	"100"	"627"	"321"	"364"	"9184"	"15190"	"2394"	"18"	"1022"	"192"	"523"	"31"	"5"	"411"	"200"	"974"	"91"	"3620"	"974"	"38328"	"583"	"2230"	"1555"	"214"	"208"	"275"	"902"	"243"	"342"	"0"	"447"	"1031"	"230"	"9"	"109"	"1350"	"0"	"692"	"223"	"37"	"372"	"145"	"354"	"163"	"150"	"75"	"930"	"335"	"1261"	"99"	"113"	"351"	"296"	"1087"	"1013"	"266"	"174"	"780"	"1331"	"1373"	"362"	"682"	"121"	"360"	"195"	"124"	"228"	"51"	"51"	"703"	"318"	"523"	"203"	"1194"	"510"	"485"	"14"	"72"	"59"	"1864"	"696"	"1155"	"958"	"216"	"28"	"2"	"89"	"379"	"386"	"475"	"334"	"718"	"1642"	"47"	"555"	"974"	"1247"	"801"	"485"	"459"	"2009"	"434"	"178"	"651"	"176"	"1464"	"129"	"734"	"390"	"40"	"818"	"321"	"493"	"1689"	"863"	"1723"	"1967"	"202"	"1436"	"59"	"3"	"747"	"342"	"33"	"1"	"94"	"1134"	"225"	"268"	"183"	"145"	"539"	"47"	"1"	"5014"	"1"	"156"	"259"	"337"	"130"	"9"	"101"	"148"	"56"	"353"	"496"	"1554"	"497"	"163"	"130"	"82"	"623"	"108"	"120"	"68"	"64"	"6"	"4"	"7609"	"316"	"2691"	"647"	"362"	"486"	"3"	"1"	"31"	"2"	"4"	"0"	"346"	"1945"	"961"	"215"	"1537"	"335"	"156"	"597"	"636"	"267"	"387"	"381"	"148"	"216"	"366"	"598"	"64"	"583"	"387"	"929"	"1321"	"1072"	"1582"	"6"	"1"	"778"	"176"	"1189"	"1836"	"546"	"389"	"1054"	"54"	"221"	"64"	"2344"	"118"	"1365"	"224"	"568"	"1370"	"67"	"3487"	"98"	"541"	"1885"	"510"	"1113"	"675"	"1451"	"445"	"253"	"318"	"888"	"127"	"2785"	"403"	"142"	"248"	"355"	"107"	"469"	"8243"	"40"	"14"	"1158"	"1678"	"337"	"489"	"572"	"3224"	"0"	"723"	"197"	"109"	"669"	"223"	"21257"	"423"	"51"	"466"	"704"	"281"	"1431"	"2"	"635"	"193"	"590"	"8068"	"457"	"52"	"1799"	"463"	"148"	"485"	"1897"	"684"	"9"	"424"	"1895"	"2158"	"6613"	"11"	"2056"	"23"	"2"	"1468"	"2"	"0"	"2298"	"262"	"936"	"918"	"2"	"60"	"716"	"436"	"3262"	"890"	"1111"	"1561"	"1500"	"661"	"0"	"158"	"3187"	"0"	"129"	"241"	"278"	"5"	"293"	"87"	"185"	"109"	"617"	"1879"	"40"	"74"	"307"	"30"	"1090"	"0"	"235"	"87"	"300"	"3"	"4220"	"3273"	"2400"	"822"	"407"	"4178"	"4"	"160"	"337"	"905"	"154"	"1335"	"72"	"0"	"323"	"11529"	"2"	"83"	"0"	"1952"	"26"	"4355"	"4327"	"2549"	"2583"	"553"	"706"	"253"	"13571"	"751"	"763"	"948"	"566"	"90"	"0"	"0"	"2"	"5"	"0"	"1"	"182"	"51"	"947"	"874"	"451"	"618"	"1141"	"3"	"0"	"2"	"0"	"0"	"0"	"0"	"76"	"407"	"153"	"1267"	"1343"	"463"	"191"	"2262"	"4"	"0"	"10"	"144"	"487"	"503"	"91"	"0"	"239"	"612"	"2309"	"604"	"1743"	"1401"	"1321"	"767"	"435"	"795"	"312"	"355"	"60"	"827"	"957"	"155"	"369"	"43"	"512"	"1656"	"73"	"352"	"138"	"3164"	"524"	"238"	"377"	"130"	"59"	"27"	"220"	"168"	"136"	"401"	"688"	"202"	"35"	"722"	"412"	"68"	"47"	"735"	"74"	"6447"	"377"	"504"	"222"	"294"	"303"	"226"	"360"	"78"	"0"	"0"	"1"	"0"	"0"	"0"	"297"	"2352"	"53"	"301"	"244"	"1011"	"1668"	"2396"	"85"	"2"	"52"	"0"	"191"	"246"	"144"	"502"	"71"	"5"	"36"	"125"	"888"	"4543"	"369"	"815"	"4"	"1"	"254"	"166"	"1260"	"94"	"112"	"233"	"15"	"87"	"416"	"540"	"146"	"921"	"724"	"16"	"84"	"1"	"2"	"56"	"161"	"418"	"8958"	"1"	"0"	"2"	"1575"	"906"	"92"	"0"	"0"	"2"	"257"	"104"	"2"	"1"	"219"	"972"	"55"	"264"	"36"	"3841"	"171"	"23"	"68"	"300"	"11"	"561"	"96"	"746"	"156"	"1173"	"603"	"1"	"3870"	"103"	"1016"	"571"	"32"	"1"	"1083"	"369"	"62"	"220"	"92"	"79"	"175"	"11431"	"219"	"443"	"318"	"132"	"278"	"1225"	"514"	"201"	"315"	"120"	"885"	"90"	"7"	"1227"	"0"	"0"	"49"	"139"	"3080"	"648"	"147"	"247"	"157"	"1451"	"1442"	"357"	"265"	"180"	"225"	"3665"	"1581"	"313"	"320"	"342"	"70"	"204"	"266"	"311"	"23"	"309"	"717"	"429"	"90"	"95"	"12705"	"356"	"1881"	"1706"	"231"	"1004"	"1"	"427"	"339"	"110"	"204"	"1718"	"208"	"494"	"204"	"70"	"141"	"1657"	"2106"	"84"	"31"	"193"	"229"	"3286"	"926"	"563"	"4325"	"2516"	"1064"	"531"	"36"	"239"	"687"	"776"	"6413"	"370"	"4015"	"1352"	"795"	"135"	"831"	"750"	"85"	"886"	"2137"	"309"	"851"	"639"	"877"	"257"	"464"	"925"	"390"	"324"	"5"	"269"	"734"	"303"	"2697"	"0"	"7"	"352"	"150"	"1015"	"5693"	"928"	"759"	"544"	"7946"	"222"	"518"	"216"	"440"	"162"	"131"	"346"	"23"	"299"	"50"	"814"	"0"	"3"	"5"	"1436"	"107"	"641"	"714"	"99"	"95"	"1095"	"35"	"1769"	"86"	"196"	"102"	"299"	"518"	"4295"	"1211"	"39"	"1"	"0"	"414"	"788"	"83"	"1750"	"149"	"690"	"190"	"254"	"312"	"3"	"45"	"132"	"997"	"11"	"48"	"318"	"131"	"3192"	"474"	"158"	"362"	"382"	"30"	"60"	"627"	"139"	"18"	"947"	"17"	"210"	"103"	"1397"	"366"	"240"	"180"	"158"	"490"	"270"	"178"	"389"	"229"	"31"	"1269"	"876"	"608"	"59"	"492"	"1119"	"523"	"571"	"115"	"842"	"160"	"1922"	"173"	"450"	"55"	"2000"	"7"	"1125"	"102"	"419"	"45"	"10975"	"93"	"12400"	"3709"	"183"	"74"	"138"	"48"	"82"	"1668"	"3395"	"906"	"671"	"427"	"151"	"401"	"821"	"440"	"508"	"2691"	"128"	"812"	"2339"	"88"	"61"	"9"	"5110"	"665"	"165"	"148"	"1075"	"805"	"36"	"1239"	"179"	"1022"	"40"	"431"	"1372"	"424"	"1695"	"51"	"211"	"316"	"246"	"121"	"1148"	"78"	"2"	"56"	"1501"	"493"	"200"	"909"	"5108"	"719"	"0"	"157"	"861"	"681"	"222"	"199"	"20"	"38"	"716"	"1000"	"2034"	"112"	"254"	"45"	"103"	"4051"	"840"	"2037"	"70"	"6055"	"15"	"382"	"128"	"924"	"0"	"361"	"303"	"363"	"576"	"792"	"19"	"0"	"842"	"793"	"165"	"145"	"638"	"1108"	"2129"	"1344"	"1510"	"24104"	"951"	"56"	"4231"	"3060"	"0"	"1693"	"1488"	"66"	"13"	"957"	"2591"	"1115"	"2"	"425"	"382"	"0"	"903"	"1"	"1068"	"743"	"37"	"1"	"153"	"79"	"23"	"179"	"4"	"33"	"2"	"29"	"37"	"50"	"178"	"1421"	"373"	"595"	"276"	"17"	"22"	"875"	"12"	"286"	"280"	"2011"	"96"	"962"	"3206"	"208"	"7"	"636"	"60"	"457"	"570"	"171"	"153"	"0"	"20"	"4"	"4"	"2262"	"0"	"68"	"870"	"143"	"480"	"396"	"273"	"71"	"1"	"31"	"6"	"24"	"1372"	"295"	"36"	"1346"	"60"	"306"	"78"	"682"	"31"	"1763"	"990"	"118"	"1178"	"217"	"88"	"40"	"76"	"7927"	"298"	"452"	"626"	"288"	"396"	"65"	"499"	"8"	"5280"	"4"	"3"	"240"	"340"	"125"	"82"	"65"	"126"	"1699"	"139"	"41"	"139"	"3320"	"443"	"231"	"1403"	"719"	"144"	"1102"	"33"	"13"	"3831"	"1380"	"39"	"129"	"1621"	"16"	"333"	"342"	"73"	"240"	"277"	"2206"	"350"	"754"	"242"	"249"	"130"	"420"	"2004"	"1"	"1122"	"29"	"3731"	"18"	"2"	"973"	"178"	"25"	"6205"	"1"	"444"	"6"	"1"	"819"	"0"	"932"	"351"	"76"	"944"	"93"	"7"	"4"	"363"	"110"	"1204"	"1199"	"64"	"817"	"7"	"5332"	"164"	"1"	"2"	"3"	"2"	"426"	"0"	"3401"	"3681"	"1260"	"1985"	"61"	"285"	"343"	"299"	"30"	"27786"	"150"	"1890"	"0"	"0"	"999"	"3026"	"809"	"439"	"144"	"657"	"384"	"5"	"33"	"18"	"23"	"799"	"24"	"2307"	"989"	"52"	"46"	"42"	"26"	"23"	"185"	"101"	"7091"	"2847"	"1024"	"0"	"267"	"1078"	"126"	"38"	"1094"	"212"	"85"	"1272"	"1271"	"715"	"252"	"1729"	"1370"	"339"	"3105"	"70"	"127"	"573"	"39"	"13"	"380"	"7116"	"52"	"0"	"200"	"18"	"173"	"155"	"32"	"365"	"3675"	"32"	"1839"	"401"	"1337"	"1325"	"780"	"186"	"311"	"144"	"3108"	"1"	"1"	"1"	"797"	"307"	"2950"	"45"	"146"	"445"	"256"	"83"	"2401"	"1154"	"1215"	"0"	"485"	"1560"	"1"	"55"	"786"	"78"	"533"	"26"	"19"	"147"	"1084"	"182"	"63"	"76"	"10075"	"3"	"84"	"195"	"2256"	"241"	"213"	"210"	"124"	"2293"	"1110"	"3564"	"6478"	"1284"	"1297"	"909"	"492"	"2755"	"44247"	"16"	"1639"	"6"	"123"	"88"	"608"	"257"	"350"	"6530"	"74"	"47"	"8151"	"2"	"821"	"117"	"237"	"1250"	"221"	"448"	"88"	"749"	"242"	"803"	"946"	"17"	"1161"	"972"	"239"	"465"	"286"	"627"	"310"	"1510"	"946"	"498"	"384"	"277"	"172"	"258"	"1225"	"461"	"41"	"717"	"232"	"176"	"109"	"590"	"128"	"111"	"521"	"5223"	"234"	"815"	"426"	"387"	"31"	"3876"	"41"	"162"	"48"	"104"	"55"	"2266"	"120"	"1153"	"235"	"20"	"4109"	"705"	"722"	"508"	"8"	"973"	"64"	"314"	"168"	"6743"	"1448"	"556"	"2257"	"29"	"2684"	"31"	"104"	"376"	"997"	"0"	"145"	"145"	"452"	"3361"	"176"	"24"	"1949"	"234"	"55"	"3"	"97"	"3329"	"1311"	"1868"	"27"	"191"	"413"	"7696"	"790"	"59"	"872"	"213"	"1681"	"51"	"3"	"87"	"384"	"313"	"936"	"467"	"158"	"677"	"81"	"1"	"0"	"81"	"62"	"129"	"1088"	"2019"	"986"	"148"	"10"	"2120"	"78"	"857"	"142"	"0"	"363"	"73"	"95"	"18"	"171"	"441"	"1"	"4"	"847"	"94"	"581"	"31"	"663"	"156"	"1619"	"959"	"246"	"0"	"56"	"1440"	"155"	"124"	"565"	"286"	"68"	"90"	"1009"	"2492"	"39"	"633"	"935"	"833"	"501"	"2"	"627"	"341"	"652"	"177"	"87"	"113"	"16"	"764"	"1839"	"1171"	"257"	"1"	"854"	"2381"	"694"	"514"	"256"	"250"	"200"	"515"	"765"	"305"	"170"	"16"	"2"	"215"	"719"	"763"	"21"	"109"	"302"	"173"	"3"	"1841"	"37"	"166"	"71"	"3"	"7"	"2622"	"7"	"59"	"725"	"34"	"376"	"590"	"117"	"165"	"2"	"514"	"329"	"353"	"0"	"77"	"10"	"1"	"0"	"24"	"54"	"2"	"10"	"0"	"1221"	"290"	"262"	"1"	"803"	"4"	"0"	"366"	"25"	"2"	"0"	"0"	"0"	"0"	"9"	"15"	"0"	"0"	"0"	"9"	"686"	"1"	"61"	"112"	"245"	"246"	"46"	"284"	"0"	"0"	"0"	"0"	"0"	"0"	"0"	"4"	"0"	"1"	"0"	"5"	"781"	"264"	"1402"	"259"	"17"	"29"	"130"	"217"	"479"	"281"	"3"	"87"	"64"	"275"	"166"	"1051"	"671"	"110"	"1179"	"0"	"174"	"0"	"0"	"801"	"510"	"306"	"2326"	"358"	"440"	"111"	"417"	"76"	"305"	"291"	"5397"	"7"	"6046"	"217"	"723"	"1093"	"148"	"0"	"2"	"381"	"28"	"142"	"1303"	"6"	"216"	"953"	"3496"	"12"	"57"	"266"	"67"	"386"	"142"	"284"	"530"	"939"	"7"	"1156"	"1146"	"232"	"127"	"124"	"632"	"2249"	"1649"	"21"	"600"	"344"	"40"	"379"	"4486"	"484"	"295"	"1413"	"130"	"276"	"276"	"178"	"133"	"7748"	"280"	"1565"	"496"	"1221"	"1"	"4"	"3"	"116"	"2"	"843"	"81"	"1997"	"370"	"1225"	"146"	"63"	"100"	"1675"	"211"	"342"	"10"	"3615"	"122"	"284"	"207"	"75"	"2609"	"42"	"957"	"523"	"4810"	"854"	"525"	"7756"	"22"	"86"	"516"	"126"	"1926"	"99"	"72"	"210"	"1709"	"531"	"96"	"493"	"1602"	"106"	"846"	"1660"	"3082"	"582"	"61"	"835"	"1784"	"4439"	"1195"	"806"	"397"	"1456"	"121"	"256"	"88"	"245"	"351"	"19"	"1"	"35"	"3"	"267"	"114"	"943"	"136"	"0"	"0"	"0"	"31"	"124"	"0"	"738"	"389"	"722"	"614"	"1443"	"755"	"97"	"668"	"544"	"1117"	"556"	"1129"	"6"	"994"	"991"	"103"	"51"	"102"	"123"	"1251"	"77"	"60"	"253"	"61"	"783"	"125"	"378"	"67"	"53"	"472"	"14"	"121"	"6244"	"39735"	"94"	"1952"	"2571"	"280"	"10"	"1310"	"363"	"1985"	"1375"	"813"	"1"	"1150"	"325"	"5"	"518"	"85"	"1869"	"314"	"462"	"2"	"0"	"238"	"244"	"790"	"264"	"199"	"474"	"842"	"203"	"339"	"669"	"55"	"398"	"49"	"676"	"352"	"2"	"221"	"1450"	"1482"	"123"	"105"	"767"	"27"	"0"	"144"	"452"	"2194"	"1647"	"459"	"157"	"125"	"14452"	"5131"	"80"	"2077"	"1006"	"8"	"6711"	"550"	"344"	"0"	"0"	"0"	"0"	"0"	"527"	"653"	"21"	"195"	"506"	"82"	"2001"	"398"	"799"	"101"	"72"	"129"	"767"	"3272"	"329"	"530"	"3"	"7"	"219"	"211"	"2414"	"105"	"716"	"163"	"1537"	"97"	"980"	"125"	"2"	"197"	"449"	"640"	"2"	"155"	"741"	"34"	"157"	"345"	"58"	"359"	"477"	"737"	"773"	"128"	"8"	"35"	"261"	"0"	"15566"	"820"	"0"	"9"	"706"	"59"	"63"	"1739"	"867"	"2441"	"397"	"305"	"158"	"190"	"781"	"28"	"1184"	"31"	"122"	"125"	"1173"	"825"	"22"	"271"	"7500"	"2756"	"11761"	"29"	"9"	"1"	"279"	"3535"	"520"	"6"	"27"	"722"	"1475"	"121"	"494"	"68"	"411"	"1573"	"295"	"4"	"3"	"0"	"1022"	"620"	"50"	"478"	"2159"	"191"	"3551"	"133"	"25"	"631"	"5"	"501"	"103"	"2449"	"946"	"5479"	"5796"	"0"	"385"	"3878"	"2178"	"3"	"0"	"177"	"3449"	"1596"	"720"	"1032"	"0"	"0"	"65"	"703"	"480"	"429"	"415"	"0"	"0"	"8"	"20"	"113"	"418"	"0"	"19"	"18"	"1"	"15"	"443"	"548"	"1219"	"705"	"1188"	"25"	"1256"	"294"	"181"	"1348"	"858"	"222"	"1527"	"675"	"494"	"0"	"96"	"309"	"444"	"7183"	"693"	"175"	"847"	"853"	"100"	"193"	"1267"	"531"	"80"	"156"	"130"	"401"	"347"	"427"	"218"	"223"	"537"	"2589"	"0"	"560"	"7"	"123"	"1787"	"367"	"299"	"281"	"694"	"83"	"96"	"620"	"709"	"1436"	"33"	"102"	"400"	"1543"	"299"	"434"	"3255"	"463"	"7"	"10"	"64"	"282"	"4"	"22"	"384"	"0"	"10"	"348"	"1390"	"29"	"1786"	"1150"	"196"	"89"	"309"	"647"	"138"	"700"	"539"	"203"	"182"	"23"	"3870"	"2337"	"203"	"714"	"902"	"1382"	"129"	"177"	"1018"	"118"	"253"	"508"	"297"	"7615"	"0"	"0"	"3"	"2680"	"100"	"177"	"1297"	"323"	"1395"	"820"	"41"	"373"	"263"	"578"	"262"	"3137"	"127"	"143"	"351"	"9"	"33"	"1578"	"237"	"326"	"306"	"9"	"54"	"2887"	"1487"	"168"	"2463"	"2211"	"1002"	"1492"	"39"	"41"	"4410"	"60"	"9977"	"4423"	"1651"	"459"	"0"	"3"	"16"	"2"	"5"	"140"	"15"	"822"	"251"	"77"	"72"	"516"	"620"	"622"	"3679"	"469"	"2405"	"53"	"82"	"3628"	"235"	"537"	"1309"	"1107"	"325"	"1498"	"252"	"686"	"528"	"352"	"1021"	"51"	"288"	"585"	"241"	"1125"	"9"	"828"	"262"	"102"	"2202"	"393"	"379"	"113"	"1320"	"78"	"108"	"22"	"306"	"395"	"228"	"97"	"4735"	"881"	"103"	"2665"	"62"	"407"	"433"	"48"	"349"	"113"	"210"	"1935"	"461"	"976"	"787"	"1138"	"1575"	"2755"	"5"	"683"	"358"	"865"	"260"	"1235"	"382"	"1426"	"13"	"8466"	"0"	"2"	"0"	"7"	"9"	"476"	"10"	"2"	"5"	"1"	"0"	"2674"	"77"	"726"	"440"	"581"	"758"	"3"	"285"	"645"	"108"	"135"	"2781"	"748"	"313"	"2"	"1"	"4"	"1"	"2567"	"426"	"37"	"660"	"57"	"1895"	"372"	"631"	"107"	"2385"	"352"	"14"	"148"	"0"	"114"	"1417"	"56"	"587"	"769"	"95"	"591"	"133"	"154"	"97"	"578"	"128"	"188"	"1930"	"73"	"99"	"1739"	"0"	"785"	"179"	"856"	"0"	"8"	"142"	"601"	"280"	"22"	"3"	"443"	"530"	"82"	"272"	"136"	"17"	"60"	"1196"	"673"	"525"	"1"	"609"	"159"	"544"	"1235"	"281"	"702"	"128"	"467"	"516"	"1372"	"12"	"158"	"1524"	"91"	"82"	"65"	"122"	"1"	"20"	"1374"	"263"	"40"	"502"	"312"	"138"	"2008"	"407"	"47"	"183"	"678"	"2045"	"225"	"1916"	"1902"	"1764"	"26"	"3"	"340"	"1012"	"391"	"223"	"191"	"629"	"299"	"56"	"2454"	"1797"	"116"	"137"	"1117"	"2298"	"854"	"799"	"64"	"496"	"136"	"175"	"176"	"383"	"2611"	"250"	"174"	"1109"	"90"	"170"	"302"	"498"	"719"	"976"	"1157"	"33"	"308"	"776"	"1721"	"679"	"22"	"439"	"359"	"3406"	"2694"	"777"	"324"	"4393"	"25"	"84"	"18"	"188"	"252"	"0"	"4779"	"762"	"950"	"29"	"901"	"459"	"762"	"17"	"606"	"7"	"32"	"5770"	"1208"	"300"	"2265"	"168"	"390"	"1123"	"4"	"13198"	"22812"	"3404"	"322"	"331"	"157"	"261"	"3681"	"3581"	"846"	"6019"	"104"	"64"	"863"	"189"	"22"	"58"	"229"	"94"	"4290"	"525"	"0"	"5"	"7"	"190"	"28"	"2"	"0"	"1056"	"606"	"136"	"5"	"92"	"14"	"464"	"80"	"1259"	"1"	"11"	"49"	"641"	"519"	"25"	"198"	"1097"	"175"	"37820"	"147"	"2375"	"339"	"2131"	"348"	"1"	"3"	"2554"	"212"	"134"	"3"	"956"	"1"	"0"	"0"	"0"	"0"	"2"	"40"	"666"	"0"	"132"	"786"	"75"	"920"	"0"	"1"	"1"	"17"	"3"	"63"	"49"	"783"	"76"	"514"	"444"	"232"	"1019"	"1433"	"64"	"0"	"3960"	"2079"	"78"	"61"	"1035"	"26"	"746"	"1003"	"0"	"0"	"226"	"5"	"1153"	"342"	"30"	"19"	"12"	"7"	"472"	"263"	"295"	"53"	"4"	"2649"	"195"	"120"	"2"	"5"	"427"	"18"	"897"	"419"	"535"	"211"	"1908"	"1580"	"101"	"117"	"235"	"52"	"4"	"365"	"406"	"151"	"1363"	"2020"	"1"	"1171"	"1187"	"283"	"175"	"684"	"468"	"890"	"418"	"2454"	"100"	"656"	"267"	"580"	"644"	"325"	"944"	"242"	"3024"	"58"	"3014"	"936"	"23"	"21"	"1"	"0"	"2"	"629"	"1448"	"240"	"2004"	"244"	"1118"	"2"	"2097"	"437"	"1"	"5"	"62"	"375"	"5958"	"3757"	"540"	"4980"	"182"	"0"	"230"	"35"	"1277"	"0"	"153"	"1580"	"556"	"51"	"84"	"171"	"41"	"394"	"4954"	"2714"	"364"	"522"	"775"	"127"	"17"	"1466"	"121"	"3645"	"36"	"744"	"2646"	"145"	"57"	"90"	"87"	"3499"	"1443"	"203"	"1371"	"1282"	"20"	"118"	"430"	"818"	"378"	"215"	"1109"	"220"	"106"	"67"	"22"	"780"	"544"	"298"	"0"	"37"	"2266"	"72"	"290"	"180"	"1626"	"437"	"402"	"365"	"267"	"1122"	"67"	"1193"	"160"	"0"	"172"	"755"	"4847"	"584"	"1837"	"2381"	"240"	"2215"	"1311"	"159"	"681"	"143"	"7587"	"238"	"1288"	"17"	"1545"	"13"	"262"	"189"	"1103"	"657"	"41"	"551"	"396"	"422"	"88"	"70"	"36"	"128"	"291"	"690"	"509"	"159"	"99"	"3"	"1283"	"2278"	"65"	"98"	"3927"	"76"	"228"	"165"	"1089"	"12"	"1144"	"12"	"106"	"386"	"18"	"56"	"21"	"226"	"207"	"645"	"62"	"259"	"4728"	"76"	"181"	"26"	"30"	"0"	"161"	"442"	"355"	"243"	"327"	"166"	"1290"	"15"	"1202"	"358"	"1620"	"60"	"47"	"4264"	"58"	"5608"	"57"	"254"	"409"	"84"	"3290"	"4775"	"6607"	"178"	"8"	"299"	"27"	"379"	"772"	"268"	"107"	"167"	"2219"	"254"	"886"	"4937"	"131"	"283"	"27"	"171"	"117"	"199"	"742"	"443"	"217"	"367"	"790"	"160"	"0"	"57"	"1846"	"700"	"1211"	"1566"	"372"	"56"	"466"	"7"	"28"	"6403"	"8991"	"115"	"111"	"7410"	"649"	"1580"	"8648"	"171"	"50"	"8589"	"512"	"127"	"235"	"354"	"0"	"14"	"420"	"2364"	"595"	"5107"	"110"	"620"	"862"	"152"	"131"	"7977"	"0"	"0"	"76"	"56"	"838"	"815"	"500"	"21"	"142"	"2"	"429"	"20"	"3213"	"667"	"42"	"416"	"838"	"16"	"339"	"4342"	"630"	"433"	"658"	"862"	"370"	"877"	"75"	"16"	"14"	"32"	"2083"	"996"	"3016"	"0"	"117"	"5"	"2024"	"564"	"454"	"1518"	"42"	"49"	"14"	"21056"	"625"	"77"	"299"	"9"	"1072"	"806"	"1684"	"0"	"1053"	"587"	"988"	"628"	"392"	"4014"	"29"	"9"	"365"	"127"	"115"	"1077"	"1634"	"99"	"543"	"112"	"6"	"198"	"364"	"11"	"421"	"362"	"1466"	"140"	"5"	"153"	"100"	"0"	"435"	"42"	"446"	"5"	"33"	"22573"	"27121"	"64"	"105"	"1923"	"2120"	"1132"	"876"	"163"	"9"	"18"	"1469"	"244"	"10"	"507"	"865"	"12011"	"9519"	"776"	"491"	"18"	"194"	"2"	"1784"	"120"	"258"	"218"	"534"	"1219"	"144"	"4848"	"333"	"106"	"807"	"874"	"4272"	"651"	"14"	"1001"	"688"	"642"	"146"	"3"	"1220"	"554"	"1060"	"3284"	"88"	"69"	"130"	"451"	"177"	"671"	"1447"	"4021"	"3953"	"2682"	"0"	"0"	"2595"	"1027"	"1366"	"202"	"65"	"208"	"43301"	"104"	"262"	"436"	"6"	"66"	"693"	"369"	"606"	"262"	"6236"	"130"	"900"	"2239"	"203"	"117"	"0"	"1079"	"1106"	"112"	"9603"	"1318"	"378"	"299"	"1024"	"46"	"134"	"882"	"4"	"6"	"0"	"2"	"0"	"0"	"0"	"2"	"5636"	"1897"	"0"	"364"	"348"	"1420"	"849"	"22"	"243"	"6"	"408"	"0"	"2"	"816"	"1"	"0"	"1"	"0"	"2"	"933"	"140"	"661"	"348"	"1255"	"122"	"3251"	"221"	"595"	"931"	"415"	"319"	"137"	"5"	"2"	"483"	"428"	"371"	"1813"	"3775"	"3231"	"1701"	"779"	"3526"	"172"	"406"	"415"	"169"	"112"	"72"	"603"	"141"	"94"	"134"	"1086"	"1622"	"2235"	"504"	"3714"	"780"	"778"	"196"	"6133"	"6"	"9"	"36"	"77"	"485"	"231"	"682"	"2090"	"121"	"2347"	"234"	"361"	"917"	"41"	"129"	"101"	"156"	"33"	"171"	"18"	"0"	"0"	"267"	"3040"	"728"	"320"	"749"	"335"	"100"	"2"	"9"	"1"	"1"	"188"	"110"	"77"	"47"	"257"	"133"	"156"	"177"	"7694"	"59"	"24"	"472"	"273"	"1118"	"657"	"187"	"130"	"138"	"1"	"17"	"496"	"2"	"1676"	"0"	"15231"	"1595"	"0"	"6"	"536"	"118"	"212"	"505"	"134"	"457"	"235"	"4"	"25"	"987"	"0"	"396"	"935"	"7435"	"343"	"503"	"232"	"425"	"1526"	"537"	"528"	"780"	"596"	"131"	"59"	"25"	"139"	"12854"	"463"	"73"	"300"	"6303"	"163"	"700"	"18"	"49"	"1179"	"22"	"0"	"287"	"0"	"254"	"173"	"643"	"650"	"37"	"677"	"5"	"1404"	"1182"	"0"	"3"	"889"	"3982"	"1"	"0"	"0"	"28"	"815"	"218"	"347"	"790"	"12024"	"2"	"0"	"0"	"14"	"0"	"1"	"61"	"280"	"32"	"387"	"2"	"3"	"2219"	"33"	"736"	"351"	"1216"	"961"	"54"	"1016"	"2981"	"1"	"2"	"3345"	"10"	"900"	"1"	"6"	"0"	"3337"	"123"	"329"	"233"	"2420"	"510"	"937"	"79"	"0"	"3"	"1349"	"3793"	"4499"	"942"	"64"	"269"	"74"	"0"	"146"	"6"	"0"	"0"	"1164"	"931"	"7269"	"19"	"121"	"920"	"166"	"1136"	"425"	"450"	"2"	"1"	"235"	"2"	"0"	"496"	"201"	"135"	"398"	"1458"	"1247"	"24"	"4"	"137"	"292"	"1238"	"5"	"58"	"160"	"659"	"967"	"0"	"9"	"1510"	"41"	"471"	"94"	"208"	"92"	"873"	"1841"	"183"	"1756"	"2069"	"5744"	"134"	"2992"	"1505"	"321"	"144"	"225"	"1363"	"28"	"330"	"404"	"147"	"1042"	"1035"	"0"	"1197"	"2690"	"1357"	"157"	"4431"	"2502"	"802"	"158"	"318"	"565"	"158"	"1145"	"134"	"331"	"1000"	"546"	"311"	"1691"	"9082"	"1802"	"402"	"259"	"174"	"437"	"19"	"318"	"366"	"392"	"702"	"232"	"1"	"48"	"860"	"678"	"560"	"329"	"159"	"2052"	"1769"	"288"	"200"	"252"	"80"	"276"	"697"	"48"	"428"	"172"	"118"	"1"	"74"	"214"	"72"	"53"	"64"	"1"	"238"	"470"	"1215"	"362"	"409"	"271"	"236"	"1057"	"891"	"0"	"78"	"856"	"611"	"53"	"6"	"153"	"0"	"14"	"1445"	"6714"	"49"	"186"	"333"	"14"	"378"	"336"	"294"	"197"	"996"	"1302"	"152"	"863"	"67"	"1574"	"837"	"0"	"5352"	"96"	"368"	"622"	"93"	"2"	"4"	"0"	"0"	"0"	"1"	"0"	"1"	"1"	"0"	"1"	"1"	"1"	"0"	"1"	"1"	"1007"	"43"	"1"	"69"	"506"	"3"	"405"	"82"	"461"	"239"	"117"	"169"	"327"	"2207"	"412"	"92"	"109"	"9"	"16"	"1"	"45"	"62"	"17"	"2819"	"1745"	"1590"	"690"	"0"	"651"	"1281"	"466"	"432"	"111"	"162"	"86"	"572"	"430"	"497"	"1866"	"429"	"4484"	"462"	"95"	"3975"	"143"	"1015"	"6825"	"113"	"0"	"252"	"303"	"6"	"752"	"3354"	"626"	"391"	"14"	"2905"	"75"	"1828"	"475"	"124"	"1200"	"664"	"507"	"588"	"143"	"11"	"8"	"226"	"422"	"0"	"7224"	"5325"	"140"	"736"	"48"	"712"	"282"	"571"	"603"	"165"	"1"	"0"	"145"	"35"	"1679"	"170"	"1"	"3"	"1319"	"128"	"1"	"298"	"214"	"330"	"126"	"27"	"204"	"289"	"749"	"471"	"168"	"40"	"125"	"729"	"81"	"1240"	"465"	"283"	"740"	"26"	"2043"	"160"	"331"	"37"	"5"	"738"	"719"	"209"	"528"	"826"	"769"	"285"	"279"	"314"	"840"	"0"	"590"	"165"	"8"	"929"	"394"	"891"	"319"	"56"	"168"	"29"	"5"	"504"	"295"	"4627"	"573"	"4143"	"2265"	"95"	"462"	"1781"	"741"	"2760"	"617"	"2159"	"5"	"2091"	"572"	"1829"	"25520"	"276"	"2430"	"85"	"1611"	"165"	"1948"	"3"	"41"	"19"	"19"	"42"	"979"	"5"	"700"	"131"	"358"	"738"	"57"	"112"	"2"	"114"	"100"	"282"	"250"	"477"	"3610"	"94"	"721"	"1136"	"341"	"675"	"45"	"139"	"46"	"75"	"6937"	"233"	"101"	"2"	"424"	"248"	"410"	"150"	"1749"	"36"	"104"	"1154"	"294"	"5"	"1"	"2"	"1"	"598"	"444"	"844"	"315"	"1640"	"295"	"999"	"66"	"89"	"129"	"65"	"40"	"135"	"428"	"56"	"225"	"914"	"18"	"429"	"514"	"180"	"939"	"262"	"109"	"320"	"358"	"41"	"1112"	"307"	"182"	"474"	"177"	"29"	"18"	"44"	"562"	"230"	"4891"	"195"	"140"	"944"	"227"	"178"	"124"	"101"	"95"	"1118"	"257"	"1190"	"517"	"400"	"83"	"2923"	"501"	"104"	"34"	"27"	"236"	"8"	"4"	"3"	"232"	"617"	"345"	"116"	"28"	"783"	"239"	"1222"	"250"	"86"	"1884"	"225"	"134"	"3"	"1244"	"816"	"811"	"0"	"282"	"775"	"934"	"127"	"213"	"671"	"3809"	"79"	"4"	"141"	"116"	"7874"	"3865"	"430"	"640"	"591"	"1410"	"61"	"1019"	"23"	"123"	"435"	"3797"	"1064"	"107"	"203"	"25"	"4"	"2"	"258"	"9"	"1"	"110"	"125"	"6"	"2516"	"2394"	"189"	"3178"	"417"	"1790"	"59"	"176"	"406"	"1503"	"151"	"4"	"90"	"1"	"45"	"333"	"1642"	"1"	"2783"	"2603"	"1289"	"147"	"6"	"0"	"663"	"90"	"1188"	"9"	"64"	"74"	"215"	"962"	"488"	"5417"	"872"	"108"	"1670"	"413"	"32"	"121"	"26"	"358"	"129"	"434"	"0"	"249"	"224"	"25"	"485"	"22"	"97"	"969"	"224"	"2163"	"1933"	"807"	"134"	"592"	"9179"	"426"	"49"	"211"	"1962"	"38"	"1211"	"754"	"342"	"576"	"98"	"7"	"95"	"6"	"23"	"108"	"1768"	"416"	"96"	"228"	"1185"	"1118"	"241"	"602"	"5840"	"67"	"3"	"213"	"1066"	"0"	"7960"	"313"	"513"	"5206"	"3426"	"40"	"679"	"365"	"100"	"63"	"470"	"10"	"7"	"436"	"166"	"31"	"112"	"577"	"228"	"994"	"514"	"459"	"427"	"2045"	"0"	"1411"	"778"	"0"	"0"	"1249"	"549"	"406"	"321"	"61"	"546"	"1640"	"2514"	"729"	"247"	"739"	"40"	"835"	"1732"	"1479"	"181"	"259"	"51"	"1387"	"1413"	"1509"	"272"	"187"	"193"	"298"	"518"	"221"	"215"	"80"	"2195"	"95"	"32"	"65"	"56"	"58"	"8"	"1"	"72"	"369"	"1019"	"2728"	"560"	"230"	"97"	"961"	"1799"	"894"	"5495"	"3"	"43"	"550"	"2"	"2"	"56"	"1"	"125"	"392"	"64"	"0"	"0"	"12"	"1338"	"4070"	"6431"	"8"	"5"	"154"	"1733"	"17"	"119"	"282"	"766"	"479"	"142"	"748"	"189"	"5"	"698"	"151"	"648"	"124"	"1406"	"958"	"433"	"294"	"1353"	"531"	"318"	"1373"	"29"	"6"	"1148"	"94"	"95"	"955"	"760"	"7"	"2140"	"1187"	"492"	"527"	"4"	"267"	"1411"	"182"	"135"	"835"	"184"	"172"	"98"	"415"	"1"	"527"	"2328"	"180"	"48"	"949"	"1394"	"35"	"148"	"819"	"858"	"9091"	"51"	"754"	"582"	"1706"	"1"	"7"	"794"	"14130"	"81"	"0"	"4"	"4"	"71"	"0"	"322"	"8510"	"716"	"3037"	"101"	"1356"	"2054"	"113"	"456"	"1102"	"41"	"484"	"4"	"53"	"158"	"4353"	"722"	"167"	"126"	"47"	"1920"	"825"	"3"	"318"	"0"	"1282"	"83"	"223"	"1184"	"707"	"1513"	"103"	"742"	"109"	"13"	"8"	"1661"	"8705"	"8567"	"7814"	"767"	"0"	"12906"	"419"	"376"	"566"	"138"	"8897"	"12359"	"3132"	"149"	"4122"	"1812"	"1789"	"4"	"174"	"936"	"348"	"1375"	"547"	"1390"	"8028"	"148"	"0"	"0"	"1"	"240"	"51"	"531"	"1987"	"25"	"443"	"3"	"89"	"738"	"115"	"2381"	"416"	"175"	"145"	"501"	"1140"	"361"	"53"	"983"	"40"	"298"	"144"	"241"	"1427"	"1163"	"1"	"2311"	"267"	"620"	"196"	"1"	"279"	"0"	"2766"	"2"	"2"	"502"	"241"	"898"	"399"	"82"	"559"	"25"	"497"	"4816"	"1958"	"370"	"111"	"3"	"5898"	"206"	"459"	"1062"	"2634"	"2192"	"282"	"195"	"568"	"235"	"16637"	"184"	"1267"	"1404"	"1237"	"485"	"289"	"9306"	"273"	"297"	"0"	"90"	"156"	"360"	"14"	"277"	"394"	"2956"	"1849"	"1001"	"90"	"4632"	"439"	"3"	"143"	"20"	"3"	"8"	"34"	"1"	"376"	"1"	"152"	"1972"	"290"	"1397"	"343"	"258"	"1832"	"247"	"320"	"833"	"407"	"16"	"180"	"2968"	"13"	"495"	"173"	"1132"	"613"	"9"	"49"	"104"	"337"	"28"	"1383"	"1285"	"23"	"436"	"135"	"138"	"271"	"6"	"5"	"119"	"541"	"2836"	"67"	"1439"	"702"	"498"	"179"	"2863"	"676"	"51"	"954"	"771"	"704"	"47"	"37"	"153"	"930"	"3"	"144"	"2318"	"235"	"241"	"14"	"30"	"35"	"266"	"1042"	"253"	"31"	"192"	"23"	"165"	"400"	"616"	"1533"	"5"	"2190"	"636"	"289"	"708"	"481"	"221"	"170"	"1177"	"754"	"30"	"1240"	"696"	"219"	"3495"	"1076"	"377"	"11"	"7593"	"10379"	"1088"	"0"	"44"	"116"	"215"	"154"	"1216"	"14"	"124"	"900"	"58"	"54"	"1154"	"56"	"12"	"424"	"582"	"1085"	"7"	"263"	"72"	"586"	"79"	"126"	"383"	"210"	"1"	"1516"	"1587"	"1495"	"2037"	"168"	"2354"	"300"	"1385"	"129"	"596"	"14"	"60"	"6"	"10"	"0"	"9755"	"421"	"21"	"2348"	"4765"	"1600"	"10780"	"50"	"180"	"2727"	"1828"	"106"	"1103"	"8863"	"214"	"853"	"242"	"2111"	"510"	"158"	"3158"	"2083"	"38"	"1615"	"158"	"30980"	"735"	"449"	"1170"	"296"	"1202"	"1190"	"11"	"25"	"2"	"162"	"1789"	"4"	"2283"	"67"	"518"	"0"	"1078"	"621"	"181"	"752"	"20504"	"179"	"2532"	"219"	"141"	"0"	"0"	"1"	"1"	"2"	"485"	"593"	"2"	"14"	"395"	"280"	"1320"	"16"	"34"	"793"	"13"	"448"	"84"	"140"	"2214"	"0"	"1204"	"2638"	"279"	"962"	"23"	"0"	"7"	"11"	"1808"	"0"	"264"	"97"	"79"	"2254"	"1095"	"234"	"95"	"241"	"860"	"179"	"85"	"40"	"8618"	"400"	"9"	"540"	"1327"	"1439"	"361"	"2064"	"754"	"475"	"211"	"49"	"494"	"33"	"1762"	"857"	"127"	"0"	"4712"	"278"	"209"	"214"	"81"	"840"	"49"	"218"	"1195"	"118"	"2602"	"1030"	"908"	"475"	"636"	"0"	"368"	"208"	"527"	"78"	"158"	"621"	"382"	"3655"	"1146"	"207"	"31"	"98"	"788"	"818"	"76"	"100"	"125"	"159"	"671"	"29824"	"70"	"83"	"1951"	"692"	"16"	"613"	"131"	"5"	"421"	"254"	"211"	"263"	"3447"	"68"	"1425"	"76"	"241"	"84"	"0"	"0"	"741"	"262"	"125"	"132"	"32"	"163"	"27"	"0"	"5"	"404"	"15"	"2"	"2"	"727"	"0"	"21"	"1"	"3"	"0"	"1772"	"1152"	"92"	"447"	"368"	"163"	"288"	"130"	"49"	"289"	"1018"	"416"	"423"	"779"	"20"	"300"	"1922"	"660"	"1"	"2470"	"1"	"98"	"1282"	"0"	"0"	"1"	"384"	"9"	"304"	"269"	"83"	"674"	"441"	"589"	"233"	"423"	"193"	"758"	"1336"	"7025"	"26"	"58"	"2"	"2766"	"722"	"8843"	"94"	"84"	"6792"	"1125"	"207"	"126"	"7"	"104"	"19740"	"1665"	"907"	"20"	"738"	"252"	"2579"	"162"	"2"	"241"	"122"	"1911"	"74"	"323"	"29"	"760"	"816"	"325"	"132"	"230"	"126"	"33"	"2622"	"14"	"6357"	"1197"	"290"	"3"	"335"	"207"	"7"	"0"	"5"	"6087"	"179"	"378"	"700"	"251"	"1"	"2"	"2769"	"114"	"143"	"1"	"0"	"1259"	"3610"	"916"	"1427"	"819"	"240"	"2"	"0"	"2"	"1"	"1"	"0"	"50"	"120"	"108"	"771"	"71"	"151"	"290"	"16"	"901"	"10298"	"0"	"2"	"252"	"392"	"6"	"114"	"3"	"330"	"1573"	"0"	"667"	"516"	"26"	"711"	"75"	"962"	"2"	"136"	"0"	"0"	"2437"	"16645"	"1149"	"207"	"240"	"726"	"2"	"442"	"981"	"167"	"1454"	"515"	"453"	"112"	"255"	"173"	"0"	"0"	"9"	"223"	"10"	"0"	"0"	"3"	"496"	"153"	"158"	"1"	"26"	"3"	"4"	"337"	"130"	"307"	"1041"	"2424"	"2749"	"38"	"94"	"25"	"1183"	"1881"	"437"	"157"	"672"	"158"	"177"	"1112"	"106"	"256"	"229"	"2894"	"2165"	"137"	"506"	"14"	"174"	"54"	"837"	"2004"	"181"	"715"	"748"	"434"	"15"	"206"	"1313"	"50"	"654"	"152"	"159"	"350"	"311"	"26"	"31"	"2"	"0"	"2"	"19"	"416"	"194"	"174"	"235"	"68"	"27"	"75"	"3086"	"95"	"103"	"15"	"164"	"8"	"1195"	"573"	"23"	"422"	"211"	"61"	"579"	"26"	"48"	"569"	"5471"	"141"	"1"	"1760"	"83"	"0"	"243"	"281"	"4206"	"158"	"8"	"510"	"1782"	"725"	"7413"	"777"	"205"	"219"	"1296"	"77"	"293"	"72"	"2995"	"355"	"2825"	"1647"	"38"	"1455"	"304"	"1724"	"1135"	"6783"	"446"	"156"	"0"	"303"	"73"	"205"	"3343"	"182"	"1162"	"1789"	"282"	"177"	"15"	"58"	"1481"	"275"	"15"	"11265"	"75"	"673"	"3655"	"347"	"266"	"162"	"100"	"1365"	"1506"	"111"	"879"	"838"	"628"	"169"	"1911"	"75"	"207"	"20"	"40"	"234"	"502"	"3140"	"8"	"421"	"5241"	"2"	"57"	"113"	"409"	"1062"	"223"	"424"	"291"	"316"	"1067"	"165"	"1981"	"174"	"717"	"384"	"14"	"44"	"240"	"1374"	"399"	"1"	"300"	"209"	"939"	"210"	"197"	"2917"	"143"	"13"	"1962"	"18"	"565"	"1351"	"427"	"5121"	"112"	"31"	"364"	"15"	"336"	"1278"	"3871"	"733"	"1251"	"180"	"4683"	"275"	"232"	"379"	"786"	"1086"	"55"	"9"	"826"	"635"	"1342"	"346"	"203"	"98"	"670"	"77"	"8"	"12"	"80"	"567"	"1164"	"132"	"228"	"28"	"82"	"11400"	"212"	"115"	"77"	"456"	"58"	"34"	"392"	"6"	"1765"	"254"	"417"	"356"	"1"	"221"	"174"	"1141"	"52"	"21"	"397"	"378"	"1721"	"1199"	"360"	"2906"	"213"	"144"	"139"	"499"	"1197"	"722"	"900"	"80"	"4"	"742"	"5"	"290"	"353"	"774"	"9019"	"549"	"3"	"2"	"2136"	"560"	"1320"	"1001"	"1924"	"9611"	"2716"	"310"	"7952"	"1627"	"18551"	"158"	"1"	"0"	"7"	"197"	"7487"	"1332"	"334"	"50"	"338"	"138"	"904"	"140"	"346"	"273"	"422"	"1"	"372"	"278"	"155"	"2906"	"633"	"6"	"193"	"187"	"756"	"29"	"3932"	"796"	"244"	"1"	"2"	"1347"	"330"	"427"	"3046"	"1472"	"4193"	"679"	"914"	"343"	"1191"	"225"	"156"	"632"	"53"	"283"	"653"	"1885"	"36"	"298"	"34"	"88"	"2900"	"257"	"294"	"5"	"352"	"1363"	"199"	"345"	"755"	"371"	"621"	"44"	"216"	"7"	"581"	"23571"	"1040"	"474"	"52"	"873"	"694"	"5"	"1935"	"505"	"58"	"278"	"48"	"489"	"0"	"5093"	"365"	"2438"	"300"	"848"	"469"	"3064"	"478"	"86"	"193"	"176"	"511"	"376"	"425"	"373"	"257"	"38"	"204"	"1770"	"2"	"3788"	"142"	"1488"	"103"	"177"	"6"	"323"	"3"	"115"	"1886"	"758"	"435"	"190"	"1040"	"568"	"3141"	"66"	"40"	"10"	"823"	"533"	"97"	"216"	"205"	"1665"	"251"	"272"	"115"	"1274"	"210"	"780"	"4226"	"1414"	"1040"	"86"	"374"	"305"	"455"	"4"	"400"	"484"	"797"	"515"	"265"	"461"	"14"	"779"	"73"	"455"	"231"	"65"	"351"	"9"	"37"	"99"	"614"	"551"	"102"	"594"	"151"	"590"	"2"	"1274"	"74"	"1914"	"121"	"706"	"1"	"295"	"273"	"14"	"5381"	"1823"	"530"	"927"	"1200"	"2486"	"355"	"1049"	"5427"	"2530"	"2932"	"1360"	"2698"	"1222"	"169"	"5763"	"2085"	"428"	"2731"	"1120"	"1930"	"376"	"1201"	"2398"	"2709"	"636"	"780"	"309"	"7828"	"12852"	"1193"	"883"	"1"	"55"	"2"	"346"	"381"	"37939"	"1322"	"1291"	"1083"	"5341"	"439"	"1306"	"941"	"0"	"125"	"1641"	"9005"	"4832"	"28"	"784"	"3508"	"493"	"551"	"62"	"525"	"396"	"55"	"5"	"75"	"59"	"0"	"1"	"1"	"2"	"1"	"7"	"0"	"328"	"1422"	"127"	"349"	"93"	"156"	"124"	"1"	"2961"	"1985"	"415"	"0"	"56"	"801"	"17"	"68"	"401"	"201"	"1936"	"4"	"380"	"113"	"11073"	"0"	"227"	"5125"	"5981"	"8035"	"86"	"295"	"851"	"3240"	"1636"	"1178"	"11670"	"3386"	"1241"	"13"	"1113"	"849"	"455"	"141"	"777"	"18"	"1700"	"204"	"251"	"347"	"814"	"11"	"92"	"756"	"1246"	"304"	"13600"	"234"	"1081"	"224"	"560"	"13"	"38"	"287"	"303"	"233"	"503"	"135"	"156"	"219"	"0"	"0"	"1620"	"731"	"2321"	"512"	"3197"	"254"	"1038"	"1230"	"400"	"4828"	"620"	"244"	"1151"	"316"	"236"	"6"	"10056"	"305"	"2286"	"768"	"524"	"103"	"171"	"485"	"10"	"3"	"843"	"105"	"3115"	"826"	"124"	"223"	"2744"	"697"	"179"	"141"	"3804"	"728"	"525"	"33087"	"944"	"518"	"4"	"461"	"444"	"535"	"8991"	"870"	"180"	"76015"	"333"	"52"	"0"	"793"	"2116"	"164"	"265"	"1098"	"114"	"1763"	"1300"	"348"	"13"	"148"	"755"	"0"	"3"	"5599"	"1093"	"396"	"158"	"1795"	"352"	"262"	"1629"	"826"	"1363"	"1089"	"6"	"463"	"2006"	"96"	"1255"	"515"	"305"	"592"	"12"	"181"	"2287"	"5251"	"11110"	"2680"	"992"	"175"	"2297"	"2966"	"2530"	"1925"	"161"	"1964"	"1638"	"4759"	"127"	"304"	"213"	"2356"	"1725"	"86"	"2391"	"1676"	"251"	"380"	"158"	"550"	"124"	"0"	"645"	"136"	"13"	"629"	"3"	"21"	"1922"	"1192"	"172"	"104"	"1553"	"324"	"320"	"572"	"499"	"309"	"162"	"21"	"308"	"94"	"40"	"1013"	"479"	"1"	"476"	"1214"	"31"	"306"	"455"	"157"	"38"	"423"	"3"	"202"	"7"	"555"	"128"	"1"	"1"	"0"	"7"	"1"	"1"	"133"	"745"	"1307"	"140"	"94"	"2"	"0"	"2"	"15"	"428"	"693"	"2805"	"574"	"197"	"625"	"200"	"2376"	"1"	"3"	"256"	"208"	"986"	"250"	"1"	"3576"	"7911"	"2268"	"342"	"1067"	"151"	"769"	"1337"	"114"	"26"	"477"	"605"	"6"	"143"	"11845"	"115"	"1580"	"284"	"45"	"173"	"65"	"503"	"2870"	"2"	"13"	"538"	"22"	"450"	"846"	"110"	"283"	"667"	"113"	"1"	"10"	"138"	"97"	"697"	"1782"	"368"	"249"	"50"	"356"	"129"	"14"	"3"	"546"	"335"	"115"	"4677"	"164"	"40"	"1512"	"152"	"948"	"136"	"1918"	"1273"	"3"	"905"	"278"	"6908"	"0"	"1"	"0"	"0"	"0"	"0"	"0"	"0"	"0"	"0"	"0"	"0"	"0"	"0"	"0"	"0"	"0"	"0"	"0"	"0"	"0"	"0"	"0"	"0"	"0"	"0"	"0"	"63"	"2224"	"1561"	"1138"	"3011"	"6401"	"8"	"429"	"2143"	"331"	"569"	"204"	"335"	"3085"	"1272"	"312"	"597"	"168"	"2971"	"553"	"7"	"1"	"0"	"0"	"0"	"0"	"1"	"1460"	"24"	"182"	"405"	"1831"	"465"	"167"	"484"	"266"	"159"	"546"	"0"	"143"	"1411"	"5113"	"1"	"5501"	"84"	"853"	"225"	"196"	"67"	"69"	"1798"	"146"	"218"	"377"	"87"	"0"	"0"	"0"	"0"	"212"	"695"	"738"	"117"	"460"	"100"	"1365"	"560"	"311"	"28"	"301"	"492"	"975"	"1066"	"177"	"129"	"360"	"580"	"171"	"2588"	"0"	"45"	"89"	"2614"	"1223"	"467"	"155"	"14"	"37"	"569"	"197"	"211"	"326"	"326"	"1204"	"1276"	"402"	"338"	"4637"	"151"	"2079"	"265"	"120"	"362"	"969"	"450"	"1080"	"1842"	"645"	"156"	"116"	"214"	"12"	"90"	"60"	"120"	"158"	"81"	"495"	"59"	"6185"	"2810"	"22"	"739"	"130"	"444"	"525"	"11"	"166"	"2242"	"646"	"0"	"0"	"1"	"1"	"1"	"1"	"0"	"0"	"2"	"777"	"679"	"7494"	"435"	"2528"	"520"	"431"	"1197"	"254"	"1706"	"404"	"85"	"169"	"4"	"2796"	"2"	"1539"	"24"	"1307"	"113"	"27"	"6418"	"70"	"245"	"297"	"2267"	"1228"	"2701"	"1"	"274"	"176"	"2156"	"2417"	"9"	"17"	"622"	"821"	"745"	"769"	"1605"	"178"	"788"	"1234"	"211"	"2"	"27"	"205"	"59"	"0"	"1576"	"1220"	"1175"	"86"	"220"	"99"	"630"	"1016"	"70"	"2660"	"198"	"75"	"233"	"12770"	"519"	"7189"	"689"	"1032"	"25"	"147"	"805"	"366"	"2143"	"877"	"236"	"3"	"2168"	"345"	"232"	"7382"	"200"	"2"	"238"	"18"	"615"	"26"	"3920"	"95"	"1003"	"13747"	"332"	"568"	"4263"	"485"	"176"	"532"	"343"	"4900"	"1713"	"312"	"155"	"126"	"402"	"10980"	"1211"	"3883"	"326"	"1016"	"257"	"11"	"346"	"6444"	"179"	"351"	"4030"	"1396"	"1208"	"861"	"494"	"195"	"479"	"10238"	"15909"	"867"	"2473"	"2836"	"2458"	"129"	"11009"	"1096"	"1764"	"754"	"664"	"2884"	"8773"	"47"	"57"	"522"	"8654"	"1502"	"83"	"2"	"3391"	"4739"	"2025"	"165"	"536"	"2824"	"2668"	"522"	"575"	"30"	"1617"	"230"	"1856"	"834"	"2112"	"7654"	"415"	"5112"	"1516"	"375"	"4852"	"3487"	"1533"	"1597"	"2846"	"634"	"486"	"25"	"1361"	"0"	"825"	"4"	"337"	"307"	"8912"	"536"	"62"	"921"	"1779"	"7652"	"190"	"1456"	"52"	"262"	"2"	"3"	"2726"	"6178"	"10"	"0"	"43"	"434"	"248"	"8"	"4630"	"42"	"545"	"0"	"1"	"3"	"17"	"1"	"11"	"40"	"10"	"66"	"364"	"11"	"14"	"11"	"8"	"9"	"18"	"1379"	"0"	"1"	"2824"	"1"	"865"	"229"	"7"	"5140"	"427"	"2044"	"1123"	"73"	"254"	"50"	"0"	"358"	"265"	"373"	"201"	"3"	"209"	"44"	"13"	"164"	"993"	"101"	"208"	"1343"	"2608"	"651"	"2"	"659"	"257"	"1"	"37"	"15222"	"506"	"131"	"18"	"59"	"7"	"113"	"1421"	"22"	"64"	"1658"	"87"	"673"	"161"	"2"	"1"	"4"	"0"	"4570"	"401"	"36"	"2771"	"115"	"135"	"330"	"429"	"352"	"3350"	"0"	"0"	"0"	"1"	"1314"	"1884"	"2"	"181"	"79"	"10"	"1"	"0"	"0"	"2651"	"3"	"5"	"2"	"1837"	"102"	"25"	"87"	"127"	"1297"	"6"	"8"	"52"	"454"	"110"	"0"	"40"	"6949"	"695"	"3702"	"1738"	"647"	"103"	"11"	"5"	"0"	"0"	"1"	"0"	"0"	"0"	"0"	"623"	"2"	"56"	"11923"	"573"	"7"	"3"	"69"	"44"	"0"	"10"	"57"	"147"	"237"	"200"	"4"	"68"	"1"	"2"	"3"	"0"	"1663"	"134"	"1880"	"0"	"423"	"1577"	"5"	"0"	"2"	"4"	"0"	"0"	"0"	"1"	"0"	"0"	"0"	"0"	"0"	"0"	"0"	"0"	"0"	"6"	"0"	"110"	"0"	"1"	"0"	"0"	"1"	"0"	"0"	"10"	"789"	"1048"	"363"	"97"	"917"	"361"	"329"	"8716"	"41"	"4"	"3"	"5273"	"13"	"1262"	"11"	"641"	"0"	"0"	"43397"	"37"	"20"	"6"	"84"	"3175"	"71"	"0"	"16"	"621"	"905"	"9"	"3"	"51"	"216"	"83"	"6443"	"4"	"30"	"188"	"6"	"13374"	"2"	"2"	"2"	"3348"	"16219"	"3331"	"944"	"196"	"3520"	"0"	"142"	"1227"	"160"	"499"	"10"	"131"	"3648"	"585"	"115"	"433"	"13"	"651"	"109"	"402"	"1"	"197"	"6"	"7246"	"1172"	"647"	"350"	"100"	"97"	"1997"	"319"	"277"	"1529"	"78"	"72"	"185"	"963"	"3"	"291"	"5"	"0"	"634"	"21"	"287"	"1428"	"96"	"1"	"528"	"3045"	"2"	"6"	"29"	"131"	"602"	"52"	"4"	"47"	"88"	"963"	"152"	"188"	"5616"	"276"	"857"	"631"	"273"	"510"	"281"	"67"	"119"	"105"	"7826"	"805"	"261"	"6315"	"908"	"500"	"655"	"298"	"50"	"85"	"67"	"967"	"116"	"1366"	"547"	"5525"	"446"	"4423"	"1222"	"315"	"63"	"14"	"301"	"1308"	"6091"	"431"	"85"	"14"	"88"	"6"	"1286"	"103"	"168"	"14"	"149"	"20154"	"1186"	"430"	"1"	"189"	"262"	"27"	"398"	"207"	"121"	"697"	"3002"	"332"	"296"	"3857"	"10677"	"167"	"169"	"307"	"195"	"0"	"54"	"247"	"2498"	"4268"	"3760"	"39"	"6357"	"1263"	"1100"	"2"	"7365"	"148"	"990"	"59"	"463"	"50"	"1117"	"267"	"28"	"658"	"0"	"0"	"6025"	"2"	"377"	"3982"	"267"	"1247"	"195"	"5"	"3"	"6"	"849"	"767"	"77"	"444"	"5"	"0"	"2"	"864"	"994"	"3"	"177"	"1070"	"223"	"999"	"5"	"472"	"1077"	"613"	"567"	"27106"	"6"	"6879"	"6654"	"207"	"6"	"312"	"25"	"0"	"0"	"4420"	"7945"	"445"	"34"	"5"	"191"	"76"	"2191"	"12435"	"592"	"6"	"1"	"0"	"5"	"359"	"1683"	"24"	"149"	"223"	"247"	"26"	"129"	"20"	"1190"	"1138"	"73"	"0"	"1391"	"2"	"259"	"854"	"203"	"18"	"401"	"922"	"192"	"422"	"681"	"113"	"13"	"75"	"771"	"52"	"1803"	"1947"	"19"	"2892"	"15"	"61"	"150"	"196"	"520"	"1263"	"70"	"851"	"426"	"994"	"41"	"533"	"26"	"71"	"315"	"609"	"354"	"39"	"0"	"2896"	"0"	"1509"	"1289"	"48"	"74"	"718"	"5535"	"344"	"434"	"734"	"0"	"0"	"15"	"191"	"2291"	"3"	"71"	"1158"	"3254"	"73"	"265"	"80"	"386"	"2"	"7"	"882"	"10"	"12"	"23"	"115"	"56"	"209"	"15"	"0"	"36"	"91"	"0"	"3"	"0"	"3"	"5"	"22"	"8"	"417"	"97"	"502"	"4"	"11"	"663"	"97"	"10"	"211"	"36"	"8"	"379"	"69"	"102"	"108"	"4"	"3"	"5"	"101"	"1153"	"364"	"86"	"725"	"2"	"27"	"5"	"1"	"196"	"1544"	"0"	"42"	"182"	"76"	"899"	"0"	"0"	"920"	"1"	"308373"	"44211"	"15"	"39939"	"144716"	"0"	"5407"	"0"	"21859"	"462"	"119"	"104205"	"17162"	"99884"	"25255"	"298"	"1367"	"5225"	"0"	"882"	"1029"	"601"	"547"	"3"	"208"	"173"	"2614"	"749"	"403"	"1"	"322"	"114"	"348"	"311"	"444"	"377"	"11086"	"149"	"796"	"1322"	"1241"	"1404"	"2238"	"2"	"120"	"5940"	"48"	"11626"	"3"	"405"	"139"	"87"	"0"	"1030"	"384"	"1031"	"241"	"436"	"31"	"328"	"5324"	"670"	"115"	"1669"	"300"	"445"	"458"	"177"	"1832"	"87"	"126"	"18"	"20"	"250"	"183"	"14"	"1"	"8"	"66"	"0"	"45"	"201"	"2644"	"1"	"0"	"20"	"64"	"3869"	"1560"	"1082"	"742"	"0"	"123"	"204"	"369"	"16982"	"4508"	"1327"	"28587"	"1990"	"11"	"497"	"0"	"937"	"213"	"1240"	"20"	"123"	"42"	"1158"	"276"	"29"	"67"	"347"	"497"	"772"	"1018"	"5"	"0"	"652"	"75"	"66"	"6"	"10"	"36"	"128"	"2"	"2"	"1"	"11"	"10"	"29"	"155"	"412"	"61"	"59"	"1"	"1"	"480"	"2"	"66"	"0"	"15"	"6"	"610"	"6"	"0"	"38"	"121"	"509"	"604"	"187"	"806"	"505"	"72"	"2"	"0"	"35"	"1043"	"0"	"2"	"137"	"12"	"19"	"71"	"1"	"7"	"33"	"169"	"2"	"2"	"109"	"21"	"2"	"7"	"53"	"163"	"315"	"0"	"1107"	"50"	"1104"	"40"	"605"	"468"	"1"	"25"	"323"	"10"	"245"	"5"	"1855"	"170"	"3"	"57"	"524"	"37"	"8"	"1"	"41"	"1"	"4"	"162"	"19"	"1"	"13"	"3"	"0"	"117"	"0"	"20"	"185"	"317"	"24"	"9"	"453"	"7"	"1"	"1320"	"25"	"3"	"25"	"365"	"2"	"568"	"176"	"1"	"10"	"228"	"79"	"18"	"5"	"109"	"1641"	"231"	"96"	"56"	"1"	"2"	"0"	"8"	"64"	"22"	"1"	"86"	"0"	"2"	"2"	"18"	"439"	"9"	"38"	"301"	"71"	"1"	"57"	"15"	"5"	"1"	"2"	"298"	"307"	"66"	"354"	"56"	"0"	"6"	"395"	"0"	"11466"	"42"	"34"	"425"	"694"	"3"	"64"	"22"	"4165"	"162"	"4367"	"106"	"261"	"62"	"1146"	"133"	"36"	"31"	"95"	"19"	"163"	"206"	"55"	"6"	"2"	"308"	"95"	"2"	"152"	"13"	"26"	"92"	"1"	"102"	"6"	"517"	"1"	"0"	"161"	"283"	"10"	"4"	"4"	"264"	"301"	"563"	"47"	"12"	"407"	"159"	"16"	"3"	"860"	"3"	"0"	"0"	"3"	"36"	"129"	"92"	"19"	"186"	"164"	"131"	"137"	"54"	"158"	"2"	"0"	"108"	"2"	"5"	"4"	"13"	"181"	"257"	"0"	"3"	"13"	"4"	"3"	"6"	"7"	"1"	"125"	"0"	"12"	"383"	"6"	"7"	"86"	"3"	"1"	"1"	"44"	"243"	"208"	"240"	"325"	"127"	"70"	"94"	"283"	"449"	"100"	"54"	"0"	"0"	"182"	"343"	"60"	"35"	"33"	"11"	"12"	"73"	"423"	"62"	"0"	"0"	"39"	"0"	"11"	"5"	"3"	"1449"	"676"	"23"	"69"	"2010"	"882"	"293"	"29"	"0"	"0"	"0"	"75"	"2109"	"12"	"55"	"262"	"214"	"212"	"212"	"200"	"440"	"105"	"116"	"569"	"1232"	"324"	"115"	"53"	"233"	"1"	"197"	"209"	"50"	"791"	"671"	"303"	"125"	"7"	"1489"	"692"	"545"	"123"	"34"	"134"	"151"	"686"	"118"	"1901"	"401"	"611"	"963"	"966"	"86"	"1026"	"49"	"4236"	"346"	"1307"	"8345"	"1131"	"33"	"63"	"1025"	"867"	"446"	"4352"	"400"	"1194"	"773"	"67"	"223"	"1399"	"511"	"6"	"0"	"0"	"17"	"111"	"265"	"189"	"122"	"38"	"3"	"180"	"1"	"1"	"0"	"27"	"62"	"130"	"9"	"655"	"681"	"12"	"31"	"24"	"135"	"1247"	"24"	"1043"	"2"	"371"	"282"	"69"	"51"	"0"	"0"	"0"	"0"	"1"	"1"	"32"	"1"	"0"	"34"	"9"	"3"	"1"	"274"	"4"	"0"	"58"	"3"	"10"	"27"	"23"	"35"	"13"	"29"	"54"	"0"	"0"	"528"	"18"	"1"	"0"	"8"	"22"	"6"	"33"	"0"	"10"	"0"	"0"	"0"	"3"	"0"	"0"	"1"	"7"	"0"	"0"	"5"	"5"	"0"	"0"	"3"	"1"	"7"	"6"	"5"	"1"	"0"	"2"	"8"	"3"	"0"	"7"	"4"	"2"	"1"	"3"	"11"	"7"	"0"	"0"	"0"	"27"	"0"	"0"	"0"	"1"	"12"	"4"	"2"	"0"	"2"	"0"	"1"	"1"	"0"	"5"	"0"	"3"	"5"	"781"	"86"	"1745"	"40"	"316"	"66"	"4418"	"0"	"0"	"2298"	"1258"	"57"	"70"	"5347"	"102"	"2514"	"783"	"1232"	"2088"	"587"	"186"	"1137"	"70"	"1215"	"973"	"1934"	"287"	"359"	"173"	"3654"	"937"	"217"	"99"	"163"	"27"	"91"	"1113"	"702"	"8290"	"2"	"0"	"2"	"6530"	"120"	"32"	"191"	"368"	"795"	"5"	"11"	"0"	"383"	"275"	"1348"	"364"	"666"	"405"	"31"	"7049"	"83"	"17"	"28"	"577"	"80"	"2941"	"264"	"26"	"456"	"132"	"1450"	"19"	"338"	"434"	"2599"	"109"	"690"	"1686"	"509"	"448"	"428"	"1064"	"28012"	"5017"	"783"	"29"	"560"	"21"	"200"	"288"	"4236"	"649"	"1122"	"5505"	"249"	"510"	"599"	"869"	"1126"	"513"	"1230"	"74"	"1538"	"123"	"281"	"122"	"391"	"412"	"3087"	"58220"	"1647"	"259"	"1161"	"116"	"97"	"7894"	"230"	"2"	"132680"	"1211"	"1026"	"1096"	"630"	"548"	"9389"	"16"	"3988"	"159"	"9"	"203"	"766"	"758"	"56"	"68"	"808"	"6"	"788"	"2015"	"7798"	"1896"	"181"	"3149"	"800"	"1971"	"9539"	"9132"	"1779"	"7981"	"10038"	"149"	"149"	"4577"	"895"	"429"	"299"	"6145"	"396"	"1329"	"977"	"852"	"1003"	"1050"	"10527"	"12"	"1486"	"1022"	"974"	"4119"	"192"	"5967"	"1768"	"1025"	"3197"	"4281"	"590"	"1130"	"2101"	"403"	"176"	"384"	"252"	"1381"	"791"	"458"	"998"	"3658"	"138"	"459"	"148"	"76"	"71"	"1136"	"3962"	"683"	"1660"	"24"	"71"	"785"	"768"	"1168"	"237"	"209"	"379"	"1"	"240"	"691"	"812"	"9"	"2688"	"150"	"773"	"158"	"1091"	"1435"	"749"	"650"	"2745"	"1335"	"4787"	"306"	"9"	"220"	"554"	"3"	"4"	"0"	"4"	"0"	"1"	"1"	"8"	"3"	"73"	"75"	"71"	"4654"	"200"	"703"	"1593"	"249"	"11615"	"27"	"862"	"1010"	"3806"	"147"	"3"	"385"	"78"	"1307"	"1528"	"209"	"1"	"32"	"37"	"1203"	"328"	"323"	"623"	"383"	"49"	"151"	"1540"	"333"	"94"	"958"	"1957"	"233"	"676"	"18"	"369"	"1659"	"2038"	"1086"	"17"	"1546"	"25"	"9"	"752"	"1"	"1"	"178"	"74"	"150"	"52"	"207"	"113"	"2"	"183"	"2957"	"387"	"278"	"841"	"956"	"1551"	"4669"	"104"	"76"	"4836"	"331"	"130"	"918"	"562"	"415"	"1666"	"627"	"56"	"146"	"2701"	"21138"	"4"	"242"	"469"	"498"	"239"	"652"	"12"	"90"	"865"	"0"	"3"	"0"	"0"	"0"	"0"	"3"	"0"	"4"	"0"	"0"	"1"	"1"	"0"	"0"	"2"	"10"	"7"	"0"	"0"	"28"	"1"	"3"	"0"	"21"	"0"	"856"	"108"	"78"	"105"	"338"	"130"	"543"	"546"	"1"	"713"	"319"	"80"	"449"	"1746"	"274"	"16"	"938"	"6166"	"259"	"48"	"188"	"434"	"124"	"435"	"259"	"52"	"275"	"175"	"134"	"2231"	"515"	"795"	"487"	"14095"	"856"	"719"	"6246"	"901"	"254"	"334"	"27718"	"327"	"1743"	"1138"	"97"	"994"	"566"	"8"	"1"	"58"	"110"	"744"	"0"	"2816"	"30"	"2"	"5171"	"486"	"1231"	"577"	"172"	"2229"	"17"	"927"	"27"	"26"	"898"	"0"	"1"	"0"	"221"	"129"	"458"	"0"	"3"	"159"	"192"	"175"	"682"	"147"	"2028"	"205"	"6"	"36"	"0"	"0"	"9"	"1871"	"41"	"660"	"1367"	"4550"	"2736"	"288"	"402"	"139"	"233"	"0"	"0"	"82"	"183"	"1087"	"1185"	"293"	"908"	"551"	"0"	"110"	"6"	"16"	"0"	"223"	"200"	"627"	"318"	"1236"	"3947"	"331"	"885"	"716"	"679"	"345"	"306"	"600"	"428"	"1732"	"47"	"26"	"1227"	"11"	"163"	"1058"	"102"	"250"	"22"	"187"	"348"	"8142"	"1578"	"1401"	"2004"	"4"	"215"	"380"	"215"	"343"	"315"	"123"	"116"	"162"	"154"	"1142"	"28"	"30"	"26"	"21"	"0"	"0"	"63"	"21"	"130"	"5358"	"680"	"1456"	"732"	"238"	"905"	"2246"	"1324"	"410"	"1259"	"0"	"0"	"3"	"3067"	"4164"	"1265"	"953"	"736"	"264"	"13"	"61"	"2072"	"88"	"1185"	"83"	"28"	"1151"	"1160"	"283"	"183"	"290"	"3"	"489"	"10"	"947"	"122"	"435"	"504"	"449"	"263"	"449"	"181"	"2908"	"376"	"274"	"748"	"1924"	"1885"	"281"	"270"	"111"	"66"	"164"	"146"	"246"	"176"	"858"	"219"	"113"	"1403"	"6287"	"176"	"659"	"585"	"4194"	"447"	"3"	"1294"	"10446"	"3209"	"1556"	"15"	"137"	"6354"	"143"	"344"	"823"	"1748"	"56"	"538"	"1423"	"2990"	"104"	"349"	"203"	"3389"	"31"	"21"	"11"	"20"	"7"	"24"	"172"	"1373"	"12"	"0"	"0"	"129"	"54"	"191"	"272"	"17"	"1359"	"593"	"1573"	"194"	"1621"	"5339"	"65"	"17"	"19"	"2939"	"47"	"7"	"382"	"142"	"10932"	"1672"	"1219"	"34"	"1"	"3"	"14"	"0"	"625"	"1602"	"962"	"2076"	"449"	"1"	"799"	"23"	"4836"	"0"	"58"	"46"	"184"	"165"	"111"	"849"	"141"	"425"	"4"	"2063"	"387"	"1294"	"755"	"0"	"156"	"761"	"1687"	"2252"	"2981"	"6533"	"1738"	"1619"	"825"	"1056"	"585"	"1806"	"136"	"651"	"2305"	"9909"	"0"	"1"	"128"	"1175"	"152"	"952"	"2218"	"9307"	"316"	"465"	"63"	"124"	"51"	"104"	"286"	"9106"	"4582"	"7212"	"10414"	"7480"	"4373"	"1218"	"380"	"322"	"114"	"246"	"0"	"0"	"1722"	"6402"	"367"	"2428"	"395"	"36"	"0"	"145"	"10"	"2"	"4"	"0"	"8"	"16"	"598"	"502"	"268"	"161"	"3378"	"1225"	"413"	"211"	"14"	"6"	"824"	"335"	"0"	"11"	"3"	"1048"	"34"	"3"	"73"	"14"	"1473"	"177"	"1428"	"22"	"276"	"432"	"3866"	"207"	"194"	"302"	"192"	"2132"	"1595"	"6254"	"8"	"898"	"51"	"2376"	"14"	"253"	"96"	"211"	"234"	"1119"	"1127"	"0"	"40"	"654"	"3"	"4839"	"1156"	"16"	"13"	"161"	"33"	"102"	"1333"	"49035"	"81"	"9"	"3"	"31"	"218"	"5626"	"1369"	"0"	"16"	"194"	"1938"	"775"	"69"	"2789"	"124"	"414"	"1582"	"149"	"1824"	"2"	"5"	"4"	"464"	"83"	"246"	"740"	"58"	"280"	"1802"	"956"	"0"	"19"	"2164"	"6347"	"35"	"214"	"251"	"420"	"988"	"1699"	"574"	"5"	"771"	"5485"	"1532"	"4"	"355"	"0"	"0"	"495"	"71"	"0"	"623"	"1032"	"109"	"11"	"2237"	"51"	"58"	"3"	"96"	"1751"	"8"	"312"	"35"	"331"	"176"	"36"	"2"	"96"	"2"	"0"	"100"	"0"	"88"	"43"	"544"	"7"	"12"	"163"	"982"	"701"	"1502"	"1474"	"322"	"4403"	"1208"	"57"	"919"	"870"	"70"	"41"	"405"	"57"	"61"	"17066"	"46"	"9"	"1432"	"1045"	"1150"	"1110"	"1026"	"2840"	"2329"	"1536"	"198"	"137"	"74"	"16"	"0"	"158"	"96"	"444"	"10"	"56"	"77"	"5118"	"9"	"292"	"955"	"728"	"12"	"469"	"658"	"95"	"143"	"73"	"104"	"286"	"67"	"282"	"119"	"329"	"3"	"22"	"160"	"187"	"232"	"371"	"1324"	"920"	"742"	"198"	"197"	"213"	"45"	"92"	"290"	"237"	"8"	"81"	"268"	"610"	"11498"	"2299"	"0"	"2808"	"1063"	"24"	"101"	"4738"	"0"	"1947"	"1285"	"2201"	"114"	"1413"	"0"	"0"	"0"	"22"	"0"	"51"	"39"	"377"	"0"	"214"	"472"	"321"	"32"	"43"	"0"	"71"	"106"	"117"	"3225"	"5655"	"124"	"982"	"119"	"58"	"4"	"282"	"0"	"441"	"18"	"569"	"384"	"0"	"149"	"140"	"0"	"3"	"13937"	"249"	"852"	"1966"	"73"	"2"	"0"	"212"	"594"	"9"	"11"	"368"	"119"	"203"	"71"	"2"	"65"	"26"	"125"	"2"	"137"	"68"	"98"	"31"	"2909"	"272"	"1302"	"63"	"24"	"309"	"290"	"12742"	"71"	"64"	"178"	"753"	"832"	"65"	"10"	"158"	"207"	"0"	"12"	"13"	"1092"	"317"	"17"	"341"	"826"	"505"	"877"	"138"	"205"	"18"	"0"	"612"	"467"	"163"	"1810"	"473"	"1489"	"22193"	"4757"	"5314"	"2968"	"1267"	"79"	"3310"	"3912"	"85"	"505"	"433"	"74"	"44"	"0"	"393"	"0"	"13"	"0"	"0"	"240"	"2"	"479"	"48"	"32"	"46"	"12"	"1"	"10"	"73"	"5"	"239"	"11"	"33"	"27"	"123"	"6"	"247"	"28"	"22"	"331"	"26"	"0"	"20"	"22"	"1"	"465"	"470"	"842"	"335"	"1477"	"1557"	"5614"	"0"	"2"	"25"	"192"	"44"	"219"	"11"	"1286"	"11"	"245"	"19"	"2"	"72"	"112"	"1"	"0"	"1"	"146"	"18"	"9"	"115"	"1"	"536"	"47"	"69"	"764"	"14"	"19"	"6"	"11"	"14"	"18"	"374"	"42"	"1"	"1834"	"248"	"31"	"22097"	"203"	"1016"	"66"	"939"	"66"	"4"	"2"	"1"	"544"	"754"	"869"	"60"	"12"	"19"	"46"	"9"	"6106"	"292"	"5"	"35"	"54"	"378"	"10"	"135"	"261"	"4"	"5"	"57"	"73"	"20"	"101"	"2"	"39"	"0"	"8"	"4"	"6"	"136"	"2"	"23"	"0"	"96"	"274"	"45479"	"67"	"326"	"10"	"0"	"174"	"150"	"265"	"54"	"365"	"220"	"179"	"1"	"272"	"3"	"171"	"0"	"3"	"2"	"18"	"1"	"24"	"7706"	"151"	"382"	"10"	"2145"	"335"	"8"	"20"	"130"	"203"	"240"	"23"	"8"	"49"	"0"	"57"	"45"	"391"	"6"	"1"	"20"	"7"	"5"	"2617"	"3046"	"1314"	"5"	"1319"	"1066"	"2127"	"184"	"168"	"64"	"29"	"99"	"12130"	"0"	"100"	"201"	"91"	"297"	"122"	"1405"	"1608"	"957"	"3495"	"937"	"2"	"8"	"0"	"2"	"0"	"0"	"0"	"0"	"5"	"16"	"308"	"940"	"4036"	"82"	"4"	"490"	"731"	"269"	"109"	"72"	"145"	"428"	"1"	"0"	"0"	"2582"	"32"	"0"	"686"	"467"	"1013"	"817"	"41"	"504"	"3293"	"13"	"17"	"840"	"43"	"283"	"0"	"124"	"225"	"12"	"76"	"27"	"12"	"34"	"49"	"0"	"4"	"92"	"80"	"18"	"401"	"49"	"18"	"76"	"8"	"35"	"205"	"51"	"3476"	"913"	"3061"	"517"	"135"	"584"	"1"	"0"	"4"	"15"	"15"	"0"	"14"	"62"	"28"	"10"	"65"	"11378"	"1"	"413"	"1255"	"177"	"1895"	"558"	"31"	"102"	"524"	"431"	"11"	"72"	"924"	"332"	"240"	"146"	"339"	"1085"	"226"	"286"	"138"	"475"	"547"	"619"	"125"	"1424"	"739"	"185"	"6107"	"373"	"212"	"279"	"358"	"218"	"240"	"19"	"19"	"0"	"709"	"572"	"283"	"4"	"539"	"18422"	"887"	"6"	"92"	"3"	"0"	"86"	"25"	"2"	"9827"	"36"	"44"	"154"	"352"	"223"	"254"	"1873"	"654"	"1127"	"1035"	"874"	"2498"	"2"	"7"	"458"	"576"	"50"	"137"	"49"	"21"	"3120"	"108"	"255"	"262"	"155"	"1569"	"594"	"1017"	"262"	"1375"	"0"	"3109"	"0"	"4"	"310"	"2326"	"405"	"0"	"1252"	"591"	"2668"	"4"	"0"	"155"	"7"	"5"	"210"	"195"	"0"	"220"	"246"	"1118"	"314"	"2"	"1083"	"106"	"2086"	"1517"	"725"	"48"	"464"	"1377"	"158"	"395"	"3057"	"184"	"13"	"831"	"516"	"305"	"863"	"58"	"407"	"191"	"53"	"21"	"38"	"573"	"1"	"23"	"1020"	"109"	"755"	"32"	"1064"	"2066"	"401"	"160"	"5"	"2"	"143"	"341"	"1229"	"739"	"8455"	"339"	"240"	"510"	"167"	"133"	"37"	"82"	"24"	"226"	"4216"	"104"	"9"	"435"	"64"	"429"	"868"	"783"	"188"	"139"	"234"	"65"	"1971"	"0"	"0"	"13"	"393"	"1351"	"392"	"171"	"468"	"502"	"1529"	"1851"	"6"	"393"	"244"	"500"	"686"	"17"	"17"	"224"	"4176"	"917"	"1445"	"260"	"338"	"1627"	"500"	"271"	"318"	"1204"	"16"	"6"	"3833"	"1187"	"959"	"674"	"183"	"171"	"2743"	"212"	"295"	"598"	"397"	"200"	"213"	"1326"	"177"	"12494"	"147"	"696"	"1148"	"216"	"13"	"6463"	"1813"	"469"	"4104"	"13"	"260"	"2350"	"89"	"526"	"95"	"213"	"1227"	"6"	"895"	"1216"	"161"	"6"	"180"	"192"	"263"	"262"	"11"	"211"	"281"	"231"	"4"	"281"	"1359"	"496"	"567"	"163"	"129"	"421"	"422"	"25"	"20"	"140"	"53"	"460"	"547"	"229"	"58"	"875"	"39"	"121"	"1677"	"334"	"854"	"366"	"215"	"1487"	"51"	"9"	"383"	"899"	"726"	"178"	"55"	"652"	"2"	"66"	"428"	"735"	"1395"	"57"	"1501"	"898"	"1536"	"1666"	"284"	"39"	"1217"	"707"	"267"	"1149"	"0"	"582"	"1135"	"156"	"113"	"1532"	"12"	"199"	"876"	"80"	"460"	"829"	"222"	"1463"	"5382"	"706"	"350"	"232"	"45"	"226"	"95"	"76"	"385"	"4363"	"1057"	"229"	"2835"	"0"	"711"	"648"	"331"	"0"	"0"	"156"	"61"	"292"	"156"	"228"	"1204"	"7"	"23"	"481"	"62"	"139"	"215"	"127"	"0"	"790"	"55"	"437"	"226"	"1242"	"1145"	"2871"	"932"	"595"	"196"	"11255"	"575"	"12"	"185"	"1050"	"498"	"332"	"545"	"263"	"128"	"375"	"890"	"140"	"1"	"1618"	"2587"	"149"	"31"	"630"	"3"	"9"	"8"	"2864"	"21"	"764"	"361"	"1629"	"63930"	"17291"	"1204"	"72"	"0"	"103"	"5531"	"98"	"894"	"33"	"1486"	"468"	"528"	"173"	"1050"	"0"	"638"	"466"	"155"	"226"	"1189"	"216"	"1512"	"3239"	"233"	"2568"	"1174"	"3109"	"234"	"253"	"575"	"1404"	"1446"	"363"	"0"	"33"	"788"	"27"	"738"	"148"	"2742"	"940"	"676"	"2340"	"346"	"162"	"119"	"306"	"341"	"219"	"99"	"2953"	"581"	"186"	"282"	"433"	"83"	"192"	"282"	"63"	"0"	"0"	"1699"	"57"	"594"	"232"	"159"	"2488"	"278"	"2"	"2482"	"77"	"175"	"301"	"606"	"1582"	"1"	"184"	"74"	"182"	"98"	"29"	"167"	"505"	"237"	"128"	"155"	"121"	"325"	"173"	"353"	"473"	"772"	"122"	"0"	"111"	"3660"	"1953"	"49"	"32"	"75"	"827"	"90"	"2387"	"58"	"3554"	"134"	"509"	"135"	"628"	"2518"	"931"	"1386"	"3869"	"1265"	"460"	"2"	"31"	"37"	"19"	"333"	"101"	"0"	"66"	"1"	"10"	"89"	"31"	"99"	"1712"	"7"	"51"	"61"	"10"	"0"	"2"	"1"	"1"	"8"	"2"	"97"	"4"	"0"	"776"	"69"	"54"	"1"	"931"	"304"	"3"	"14"	"1"	"79"	"0"	"231"	"50"	"5876"	"6"	"43"	"6"	"81"	"0"	"993"	"276"	"6"	"5"	"4"	"122"	"37"	"76"	"11"	"49"	"4"	"15"	"129"	"296"	"605"	"23"	"143"	"87"	"11"	"89"	"5"	"143"	"16"	"32"	"0"	"27"	"14"	"1"	"35"	"16"	"279"	"19"	"17"	"31"	"51"	"77"	"0"	"121"	"40"	"143"	"0"	"3"	"6"	"4341"	"8809"	"4"	"0"	"2608"	"5525"	"1450"	"129"	"827"	"415"	"850"	"151"	"128"	"402"	"61"	"43"	"0"	"5"	"1"	"24"	"8"	"141"	"1"	"54"	"124"	"9"	"29"	"117"	"86"	"1"	"1"	"110"	"1487"	"136"	"74"	"13"	"0"	"0"	"0"	"24"	"32"	"23"	"14"	"1078"	"414"	"7"	"29"	"310"	"17"	"98"	"449"	"282"	"769"	"1663"	"0"	"56"	"29"	"94"	"1286"	"0"	"0"	"23"	"17"	"93"	"22"	"75"	"674"	"203"	"101"	"6"	"35"	"998"	"391"	"49"	"16"	"0"	"922"	"146"	"0"	"4"	"0"	"300"	"2863"	"538"	"1417"	"63"	"2"	"757"	"1607"	"177"	"125"	"458"	"80"	"397"	"0"	"2"	"16"	"188"	"13"	"15"	"30"	"8"	"314"	"17"	"0"	"0"	"0"	"1"	"285"	"238"	"486"	"359"	"28"	"19"	"29"	"6"	"30"	"15"	"37"	"763"	"6"	"3016"	"354"	"1500"	"2203"	"714"	"97"	"24"	"1115"	"1"	"1"	"788"	"135"	"16"	"1561"	"540"	"2120"	"12"	"68"	"41"	"2098"	"496"	"0"	"895"	"234"	"1817"	"77"	"624"	"6"	"170"	"555"	"144"	"10"	"435"	"234"	"142"	"505"	"514"	"36"	"10"	"81"	"5261"	"770"	"789"	"221"	"4"	"196"	"11"	"31"	"61"	"34"	"1"	"41"	"0"	"31"	"0"	"1500"	"18"	"201"	"264"	"68"	"5401"	"3"	"125"	"2457"	"8238"	"409"	"108"	"872"	"326"	"143"	"1"	"970"	"152"	"31"	"14"	"29"	"177"	"159"	"19"	"46"	"12"	"409"	"1"	"65"	"991"	"31"	"194"	"14"	"61"	"166"	"9"	"4537"	"75"	"13"	"0"	"2"	"0"	"11"	"0"	"70"	"60"	"7"	"73"	"7"	"20"	"3"	"35"	"2"	"9"	"16"	"14"	"0"	"3"	"0"	"0"	"886"	"32"	"20"	"700"	"269"	"0"	"31"	"23"	"49"	"6"	"35"	"81"	"346"	"19"	"63"	"28"	"164"	"61"	"145"	"45"	"55"	"13"	"11"	"2"	"106"	"1"	"4"	"193"	"197"	"1"	"84"	"10"	"8"	"4"	"316"	"15"	"48"	"4"	"8"	"4"	"52"	"48"	"28"	"208"	"18"	"124"	"8"	"0"	"1"	"15"	"327"	"24"	"1"	"0"	"0"	"58"	"13"	"7"	"2"	"26374"	"3539"	"1489"	"1941"	"980"	"3677"	"936"	"4"	"3"	"23"	"319"	"462"	"1"	"43"	"232"	"0"	"12"	"273"	"5"	"19"	"822"	"92"	"39"	"57"	"0"	"64"	"18"	"44"	"21"	"555"	"231"	"0"	"0"	"3"	"1"	"24"	"13"	"30"	"6"	"102"	"35"	"8"	"174"	"2492"	"1549"	"65"	"906"	"17"	"75"	"84"	"496"	"14"	"5"	"1"	"7"	"5"	"2"	"732"	"647"	"4"	"1"	"38"	"1"	"3"	"517"	"4386"	"57"	"99"	"46"	"202"	"7"	"2"	"7"	"0"	"19"	"0"	"203"	"3716"	"447"	"69435"	"7"	"0"	"128"	"4"	"7"	"8"	"55"	"39"	"184"	"272"	"2759"	"34"	"54"	"46"	"585"	"0"	"4"	"12"	"4"	"2"	"5"	"39"	"40"	"44"	"22"	"2"	"137"	"323"	"10"	"69"	"115"	"21"	"15"	"75"	"2"	"85"	"1034"	"199"	"262"	"259"	"306"	"1012"	"0"	"28"	"7"	"50"	"20"	"15"	"25"	"217"	"0"	"979"	"141"	"18"	"3"	"118"	"4"	"819"	"36"	"3"	"19"	"7"	"36"	"6"	"57"	"49"	"11"	"76"	"3"	"47"	"18"	"11"	"0"	"9"	"36"	"103"	"0"	"29"	"171"	"0"	"12"	"1032"	"2303"	"112"	"2"	"1"	"125"	"19"	"0"	"14"	"11"	"0"	"11"	"15"	"0"	"17"	"1"	"35"	"29"	"12"	"50"	"0"	"51"	"12"	"23"	"133"	"1"	"0"	"0"	"1"	"141"	"24"	"8"	"2906"	"1182"	"0"	"423"	"2"	"1"	"27"	"7"	"9"	"1"	"7"	"1"	"498"	"844"	"7"	"214"	"1"	"35"	"1401"	"2"	"16"	"13"	"17"	"1"	"0"	"5"	"4"	"6"	"32"	"2"	"3"	"1414"	"1"	"2"	"10"	"12"	"13"	"1474"	"5"	"12"	"2528"	"2540"	"1069"	"391"	"209"	"2"	"7"	"26"	"28"	"25"	"42"	"0"	"0"	"0"	"48"	"0"	"7"	"0"	"18"	"3"	"1"	"18"	"22"	"114"	"621"	"0"	"75"	"22"	"116"	"57"	"172"	"371"	"1"	"66"	"12963"	"133"	"82"	"893"	"9"	"3"	"4"	"426"	"0"	"45"	"2"	"1"	"52"	"16"	"60"	"75"	"5"	"320"	"3"	"17"	"1"	"76"	"0"	"1"	"13"	"0"	"15"	"19"	"14"	"0"	"34"	"16"	"2509"	"36"	"31"	"12"	"174"	"1"	"1801"	"32"	"50"	"3"	"30"	"19"	"873"	"201"	"19"	"53"	"30"	"226"	"0"	"873"	"21"	"0"	"850"	"9"	"0"	"2"	"0"	"108"	"0"	"3"	"36"	"81"	"17"	"29"	"53"	"0"	"8"	"49"	"29"	"68"	"26"	"17"	"2"	"12"	"10"	"16"	"0"	"12"	"2"	"0"	"732"	"13"	"776"	"1202"	"464"	"51"	"979"	"199"	"568"	"47"	"173"	"254"	"817"	"2023"	"217"	"1267"	"1"	"0"	"0"	"70"	"0"	"27"	"5"	"3"	"33"	"11"	"4"	"55"	"24"	"69"	"3"	"166"	"3171"	"2950"	"15320"	"257"	"155"	"2648"	"840"	"1268"	"883"	"693"	"237"	"969"	"651"	"0"	"219"	"29401"	"441"	"3"	"8"	"3"	"0"	"5"	"27"	"113"	"3"	"19"	"0"	"20"	"38"	"0"	"24"	"0"	"0"	"0"	"20"	"5"	"6"	"26"	"3"	"95"	"550"	"1"	"28"	"69"	"13"	"5"	"51"	"253"	"79"	"4850"	"8"	"85"	"21"	"5"	"19"	"63"	"22"	"74"	"0"	"0"	"206"	"17"	"0"	"32"	"0"	"12"	"14"	"48"	"9"	"9"	"71"	"594"	"40"	"348"	"17"	"31"	"73"	"17"	"1"	"1"	"32"	"26"	"32"	"82"	"1"	"0"	"30"	"2903"	"17"	"14"	"15"	"1"	"5"	"8"	"19"	"0"	"6"	"10"	"6"	"5"	"0"	"57"	"301"	"14"	"4"	"1"	"0"	"6961"	"19"	"13"	"0"	"10"	"10"	"1830"	"7"	"1"	"18"	"2757"	"2508"	"0"	"7"	"65"	"11"	"17"	"24"	"2"	"27"	"22"	"127"	"1"	"46"	"361"	"2820"	"4"	"2477"	"13"	"12"	"2"	"7"	"104"	"14"	"77"	"4"	"0"	"1"	"331"	"287"	"533"	"1"	"183"	"53"	"1"	"28"	"38"	"2"	"104"	"64"	"0"	"4"	"0"	"239"	"130"	"20"	"80"	"17"	"323"	"6"	"200"	"343"	"913"	"198"	"1"	"0"	"6"	"25"	"12"	"3"	"6"	"541"	"1112"	"277"	"2138"	"1"	"0"	"14"	"19"	"10"	"0"	"2"	"5"	"0"	"8"	"0"	"0"	"0"	"0"	"10"	"4"	"1489"	"3"	"1"	"15"	"10"	"8"	"0"	"1"	"27"	"3"	"2"	"2"	"11"	"2"	"0"	"1"	"24"	"14"	"18"	"0"	"0"	"31"	"1"	"68"	"60"	"14"	"31"	"12"	"14"	"6"	"52"	"9"	"0"	"2"	"5"	"53"	"2"	"47"	"13"	"3"	"65"	"30"	"4"	"0"	"0"	"18"	"4"	"8"	"5"	"23"	"45"	"0"	"0"	"8"	"3"	"6"	"6"	"0"	"3"	"32"	"9"	"6"	"9"	"4"	"69"	"84"	"1"	"12"	"1"	"25"	"19"	"1"	"102"	"2"	"21"	"0"	"3"	"4799"	"73"	"190"	"1"	"5"	"0"	"0"	"8"	"0"	"1"	"0"	"11"	"1"	"306"	"0"	"1"	"2"	"0"	"1"	"33"	"2"	"7"	"17"	"1"	"83"	"0"	"10"	"44"	"15"	"8"	"5"	"14"	"0"	"22"	"4"	"0"	"4"	"5"	"4"	"5"	"6"	"372"	"1326"	"1011"	"206"	"4"	"36"	"72"	"8"	"0"	"4"	"25"	"96"	"0"	"2"	"2"	"0"	"4"	"1"	"4"	"28"	"2"	"16"	"93"	"3"	"1"	"7"	"1"	"4"	"3"	"2"	"192"	"2"	"7"	"0"	"2"	"74"	"6"	"2"	"7"	"2"	"72"	"14"	"4"	"25"	"4"	"0"	"4"	"5"	"4"	"1"	"1"	"3"	"64"	"0"	"0"	"1"	"0"	"1"	"0"	"1"	"29"	"0"	"1"	"1"	"3"	"4"	"5"	"3"	"4"	"2"	"12"	"104"	"30"	"24"	"4"	"1"	"0"	"1"	"1"	"149"	"17"	"0"	"11"	"0"	"3"	"5"	"0"	"19"	"29"	"0"	"0"	"35"	"1"	"70"	"2"	"16"	"14"	"14"	"133"	"15"	"25"	"6"	"1"	"0"	"22"	"0"	"0"	"18"	"4"	"1"	"18"	"15"	"21"	"10"	"45"	"38"	"3"	"0"	"16"	"2"	"14"	"5"	"60"	"6"	"5"	"4"	"6"	"2"	"9"	"2"	"9"	"1"	"9"	"0"	"6"	"0"	"20"	"48"	"0"	"0"	"2"	"5"	"6"	"7"	"1"	"2"	"2585"	"16"	"11"	"29"	"4"	"1"	"3"	"2"	"11"	"47"	"1"	"1"	"0"	"11"	"2"	"1"	"0"	"0"	"5"	"0"	"180"	"16"	"437"	"2"	"20"	"10"	"126"	"9"	"15"	"0"	"94"	"402"	"15"	"118"	"31"	"8"	"23"	"7"	"51"	"0"	"1"	"4"	"6"	"4"	"1923"	"7864"	"4"	"3"	"3"	"4"	"1"	"4"	"3134"	"2"	"1498"	"29"	"1"	"35"	"1"	"96"	"1"	"18"	"5"	"2"	"10"	"3251"	"15"	"65"	"2"	"0"	"0"	"0"	"0"	"8"	"4"	"45"	"8"	"7"	"1"	"1"	"6"	"1"	"5"	"1"	"12"	"9"	"122"	"2"	"17"	"1"	"5"	"2"	"54"	"6"	"7"	"2"	"14"	"1"	"21"	"791"	"4639"	"4"	"108"	"18"	"4"	"22"	"6"	"10"	"5"	"474"	"25614"	"2"	"19"	"19"	"28"	"140"	"16"	"85"	"20"	"27"	"124"	"734"	"1"	"570"	"5"	"9"	"1"	"303"	"51"	"7"	"71"	"8"	"12"	"10"	"1"	"8"	"0"	"0"	"24"	"146"	"10"	"4"	"8"	"3"	"0"	"42"	"0"	"56"	"26"	"5"	"1"	"7"	"2"	"0"	"9"	"24"	"0"	"17"	"32"	"26"	"2"	"0"	"1"	"0"	"3"	"3"	"6"	"655"	"37"	"1"	"6"	"29"	"1"	"0"	"10"	"73"	"32"	"12"	"4"	"3"	"2"	"0"	"4"	"22"	"14"	"61"	"8"	"2"	"16"	"0"	"5"	"1"	"20"	"11"	"53"	"64"	"624"	"2"	"30"	"14"	"40"	"15"	"3"	"1"	"0"	"2"	"10"	"0"	"13"	"1"	"2"	"8"	"8"	"37"	"16"	"0"	"1"	"106"	"30"	"0"	"10"	"6"	"4"	"1"	"89"	"12"	"0"	"7"	"0"	"30"	"0"	"7"	"0"	"0"	"864"	"8"	"1"	"0"	"24"	"4"	"8"	"4"	"1374"	"272"	"29"	"5"	"0"	"0"	"38"	"4"	"3"	"0"	"8"	"31"	"22"	"17"	"75"	"8"	"4"	"0"	"79"	"1"	"0"	"5"	"48"	"29"	"1"	"245"	"598"	"31"	"11"	"1"	"3"	"554"	"20"	"81"	"2"	"27"	"0"	"1"	"9"	"239"	"37"	"408"	"28"	"1024"	"1"	"212"	"1061"	"28"	"5"	"8"	"5"	"3"	"17"	"4"	"1"	"24"	"95"	"1"	"5"	"51"	"103"	"5"	"0"	"8"	"3"	"0"	"9"	"0"	"7"	"0"	"11"	"41"	"745"	"5659"	"3123"	"4"	"7"	"1422"	"25"	"3"	"536"	"741"	"60"	"118"	"20"	"86"	"9"	"10"	"75"	"18"	"544"	"63"	"88"	"134"	"2"	"1563"	"308"	"1365"	"405"	"27"	"490"	"1"	"3262"	"8"	"6"	"821"	"632"	"0"	"186"	"2071"	"3"	"7"	"4"	"36"	"347"	"7291"	"119"	"11"	"119"	"2"	"83"	"489"	"511"	"0"	"0"	"3"	"969"	"1179"	"227"	"2262"	"0"	"0"	"1"	"146"	"49"	"32"	"6"	"16"	"4"	"5"	"23"	"8"	"3"	"34960"	"1"	"0"	"10"	"12"	"39"	"15"	"23"	"7"	"46"	"19"	"4"	"2"	"19"	"9"	"12"	"1"	"4"	"4"	"4"	"4"	"13"	"2"	"6"	"0"	"1"	"20"	"20"	"4"	"0"	"69"	"26"	"2"	"56"	"5"	"2"	"3"	"577"	"241"	"396"	"418"	"544"	"298"	"806"	"424"	"353"	"0"	"28"	"2"	"1"	"2"	"22"	"6"	"14"	"11"	"28"	"1"	"14"	"13"	"12"	"22"	"2"	"26"	"18"	"8771"	"10"	"160"	"5"	"1"	"33"	"77"	"14"	"0"	"8"	"114"	"548"	"80"	"874"	"9757"	"828"	"657"	"76"	"68"	"153"	"145"	"2"	"18"	"13"	"3"	"101"	"1"	"1"	"0"	"0"	"4"	"18"	"21"	"4"	"14"	"37"	"4"	"24"	"39"	"15"	"0"	"0"	"121"	"68"	"93"	"3282"	"242"	"1410"	"5"	"0"	"19"	"448"	"5"	"119"	"8"	"19"	"30"	"1"	"0"	"1"	"3"	"3"	"56"	"24"	"1"	"0"	"22"	"10"	"15"	"30"	"75"	"30"	"11"	"104"	"4"	"0"	"1"	"0"	"5"	"41"	"772"	"6"	"0"	"1"	"8"	"0"	"1"	"3"	"0"	"10"	"0"	"23"	"0"	"0"	"15"	"2"	"19"	"18"	"40"	"0"	"4"	"2"	"19"	"19"	"2"	"39"	"4"	"10"	"20"	"1"	"2"	"23"	"11"	"18"	"0"	"2"	"3"	"3"	"3"	"71"	"0"	"0"	"0"	"5"	"3"	"1"	"785"	"0"	"1"	"8"	"0"	"6"	"1"	"50"	"0"	"0"	"0"	"1"	"4"	"26"	"38"	"7"	"25"	"3"	"3"	"2"	"15"	"22"	"12"	"18"	"4"	"35"	"17"	"11"	"1"	"0"	"0"	"2"	"0"	"2"	"27"	"0"	"89"	"21"	"20"	"0"	"22"	"16"	"16"	"0"	"0"	"0"	"1"	"2"	"9"	"28"	"10"	"11"	"130"	"7"	"28"	"0"	"0"	"4"	"0"	"1"	"4"	"1"	"3"	"5"	"8"	"4"	"221"	"401"	"1835"	"10"	"4"	"1"	"0"	"9"	"0"	"7"	"28"	"1"	"9"	"0"	"1"	"11"	"0"	"10"	"8"	"6"	"1"	"2"	"5"	"10"	"0"	"2"	"29"	"6"	"5"	"18"	"0"	"1"	"1"	"20"	"5"	"0"	"51"	"77"	"1"	"10"	"182"	"6"	"5"	"0"	"20"	"6"	"34"	"8"	"0"	"6"	"20"	"3"	"18"	"29"	"12"	"164"	"51"	"29"	"19"	"33"	"4"	"14"	"18"	"47"	"2"	"2"	"0"	"1"	"1"	"0"	"3"	"0"	"0"	"1100"	"4523"	"0"	"38"	"1"	"0"	"0"	"6"	"9"	"61"	"0"	"2"	"0"	"0"	"0"	"0"	"24"	"6"	"0"	"28"	"0"	"1"	"16"	"5"	"1"	"2"	"0"	"5"	"309"	"5"	"0"	"4"	"2254"	"2"	"30"	"26"	"0"	"9"	"16"	"15"	"13"	"1"	"0"	"0"	"45"	"2"	"0"	"0"	"1"	"24"	"1"	"0"	"0"	"25"	"1"	"0"	"0"	"0"	"0"	"3"	"0"	"5"	"0"	"0"	"48"	"3"	"10"	"14"	"2"	"1"	"38"	"1"	"3"	"3"	"3"	"2"	"2"	"9"	"2"	"16"	"8"	"1"	"0"	"19"	"1"	"2"	"0"	"1"	"2"	"0"	"1"	"40"	"73"	"8"	"11"	"4"	"2"	"6"	"1"	"27"	"624"	"14"	"9"	"56"	"8"	"28"	"24"	"2"	"1"	"5"	"26"	"46"	"1"	"0"	"28"	"2"	"3"	"12"	"5"	"28"	"9"	"7"	"12"	"47"	"3"	"5"	"4"	"4"	"15"	"1"	"11"	"3"	"15"	"18"	"4"	"12"	"1"	"2"	"1"	"15"	"65"	"12"	"4"	"4"	"337"	"4"	"5"	"1"	"0"	"2"	"2"	"0"	"0"	"0"	"15"	"6"	"3"	"2"	"0"	"1"	"2"	"10"	"8"	"91"	"1"	"0"	"0"	"2"	"0"	"0"	"0"	"28"	"1"	"0"	"1"	"29"	"4"	"3"	"0"	"0"	"0"	"0"	"0"	"0"	"0"	"3"	"4"	"2"	"15"	"0"	"17"	"1"	"3"	"24"	"1"	"1"	"3"	"1"	"0"	"1"	"2"	"11"	"0"	"2"	"0"	"3"	"0"	"0"	"0"	"1"	"2"	"1"	"0"	"8"	"2"	"2"	"9"	"5"	"0"	"3"	"0"	"14"	"8"	"61"	"2"	"7"	"13"	"0"	"5"	"1"	"7060"	"279"	"17"	"9"	"0"	"3"	"0"	"1"	"1"	"39"	"1"	"1"	"5"	"0"	"7"	"9"	"28"	"8"	"14"	"3"	"0"	"0"	"0"	"4"	"1"	"0"	"0"	"0"	"6"	"1"	"0"	"0"	"17"	"1"	"3"	"3"	"1"	"0"	"31"	"1"	"0"	"0"	"5"	"2"	"8"	"2"	"8"	"1"	"0"	"0"	"3"	"0"	"1"	"2"	"1"	"9"	"1"	"0"	"3"	"1"	"4"	"2"	"0"	"22"	"21"	"15"	"0"	"0"	"0"	"21"	"63"	"2"	"1397"	"2890"	"1724"	"2639"	"54"	"79"	"377"	"686"	"2544"	"487"	"1128"	"404"	"2948"	"1204"	"1241"	"1402"	"1052"	"14460"	"2536"	"1285"	"6"	"41"	"7402"	"0"	"0"	"0"	"50"	"0"	"57"	"0"	"0"	"1"	"0"	"58"	"316"	"343"	"233"	"1053"	"1008"	"3904"	"13"	"9"	"4"	"0"	"15"	"28"	"0"	"0"	"0"	"1"	"61"	"0"	"1"	"8"	"0"	"57"	"29"	"0"	"177"	"10"	"12"	"31"	"9"	"49"	"1"	"14"	"7"	"9"	"174"	"0"	"66"	"21"	"6"	"0"	"4"	"1"	"6"	"1"	"1"	"29"	"6"	"694"	"1066"	"1667"	"96"	"0"	"13"	"176"	"0"	"0"	"18"	"1"	"0"	"1"	"10"	"0"	"0"	"0"	"2"	"1"	"13"	"7"	"0"	"0"	"121"	"0"	"2"	"1"	"10"	"2"	"6"	"11"	"0"	"0"	"4"	"9"	"71"	"23"	"5"	"0"	"21"	"29"	"6"	"0"	"1"	"14"	"8"	"1"	"0"	"0"	"13"	"0"	"0"	"0"	"27"	"26"	"25"	"8"	"4"	"4"	"8"	"18"	"1"	"35"	"22"	"2"	"2"	"0"	"8"	"78"	"4"	"62"	"13"	"23"	"33"	"12"	"2"	"1"	"1"	"405"	"3"	"0"	"4"	"2"	"1"	"6"	"7"	"19"	"12"	"39"	"0"	"49"	"1"	"1"	"3"	"8"	"0"	"3"	"9"	"49"	"9"	"6"	"16"	"40"	"44"	"106"	"12"	"16"	"28"	"15"	"37"	"82"	"6"	"2"	"3"	"12"	"11"	"4"	"8"	"34"	"17"	"60"	"8"	"172"	"565"	"51"	"31"	"8"	"16"	"15"	"14"	"11"	"4"	"0"	"18"	"3"	"1"	"7"	"37"	"30"	"1"	"364"	"241"	"3"	"41"	"24"	"4"	"2"	"10"	"4"	"3"	"28"	"119"	"0"	"15"	"0"	"5"	"13"	"21"	"6"	"1868"	"0"	"14"	"59"	"5"	"17"	"31"	"10"	"9"	"1182"	"167"	"12"	"15"	"0"	"5"	"131"	"31"	"134"	"43"	"0"	"0"	"35"	"9"	"14"	"0"	"5"	"6"	"27"	"0"	"4"	"1"	"0"	"5588"	"14154"	"49"	"20"	"29"	"1"	"11"	"109"	"22"	"14"	"0"	"0"	"2"	"1"	"0"	"4"	"27"	"7"	"16"	"4"	"1"	"25"	"0"	"4"	"2"	"20"	"2"	"34"	"3"	"29"	"33"	"4"	"37"	"3"	"13"	"22"	"62"	"0"	"5"	"0"	"5"	"0"	"21"	"24"	"0"	"0"	"14"	"0"	"6"	"0"	"88"	"52"	"70"	"4"	"1"	"26"	"3"	"10"	"2"	"31"	"958"	"1263"	"214"	"5"	"68"	"2517"	"18"	"27"	"0"	"18"	"17"	"1"	"31"	"19"	"0"	"5"	"53"	"8"	"2"	"2"	"18"	"6"	"0"	"9"	"0"	"37"	"24"	"30"	"4"	"22"	"1011"	"110"	"238"	"5"	"12"	"3441"	"1158"	"1668"	"15"	"0"	"1"	"6"	"0"	"7"	"0"	"0"	"0"	"4"	"0"	"0"	"0"	"0"	"0"	"4"	"0"	"1"	"0"	"0"	"0"	"1"	"0"	"0"	"0"	"0"	"0"	"20"	"0"	"0"	"1"	"0"	"0"	"0"	"12096"	"1699"	"388"	"0"	"3"	"1"	"0"	"0"	"0"	"0"	"21"	"10"	"5"	"1"	"3"	"1"	"1"	"2"	"21"	"36"	"4"	"2"	"0"	"20"	"11"	"2"	"3"	"3"	"0"	"4"	"15"	"1"	"0"	"2"	"4"	"18"	"1"	"0"	"0"	"0"	"2"	"2"	"5"	"7"	"16"	"1"	"9"	"6"	"0"	"0"	"2"	"638"	"29"	"8"	"1541"	"1268"	"1818"	"67"	"1022"	"9"	"41"	"2"	"0"	"16"	"70"	"24"	"4"	"10"	"12"	"30"	"42"	"10"	"2"	"13"	"1436"	"533"	"18719"	"586"	"343"	"685"	"5"	"8"	"0"	"625"	"4"	"150"	"0"	"0"	"328"	"1400"	"75"	"33967"	"34"	"0"	"112"	"4"	"103"	"1960"	"164"	"3"	"35"	"192"	"126"	"272"	"0"	"92"	"2325"	"1263"	"11083"	"1606"	"679"	"535"	"965"	"2712"	"3"	"2766"	"0"	"1561"	"2112"	"34"	"1115"	"18"	"1519"	"1201"	"5779"	"67"	"240"	"12654"	"4603"	"12"	"1945"	"46"	"6"	"397"	"63"	"51"	"1243"	"6894"	"38"	"647"	"0"	"1035"	"104"	"815"	"1586"	"727"	"130"	"2095"	"1"	"0"	"1036"	"49"	"1166"	"752"	"3"	"4702"	"38"	"75407"	"173"	"364"	"8153"	"420"	"17"	"586"	"2751"	"987"	"254"	"302"	"1518"	"3384"	"5667"	"1"	"1"	"1"	"0"	"0"	"3"	"1"	"4"	"4"	"15"	"0"	"14"	"638"	"590"	"999"	"43"	"262"	"233"	"956"	"140"	"3234"	"523"	"1"	"1329"	"1119"	"2535"	"1581"	"1224"	"5"	"0"	"3091"	"1221"	"2531"	"10339"	"6528"	"9463"	"212"	"8386"	"154"	"2095"	"414"	"2005"	"0"	"0"	"118"	"3949"	"59"	"217"	"47"	"3"	"0"	"0"	"2"	"22"	"72"	"11"	"5"	"1"	"0"	"4"	"1"	"49"	"5239"	"613"	"1099"	"334"	"445"	"570"	"560"	"13"	"6409"	"2824"	"1469"	"6023"	"0"	"668"	"2727"	"875"	"5"	"0"	"0"	"0"	"10"	"4"	"0"	"1"	"3"	"0"	"4"	"0"	"0"	"6691"	"1619"	"11"	"1789"	"6717"	"1130"	"166"	"40"	"1729"	"1928"	"8560"	"403"	"520"	"1288"	"1"	"2"	"26"	"0"	"22"	"1"	"19"	"4"	"1"	"43"	"12"	"102"	"2"	"0"	"3"	"0"	"0"	"10"	"1"	"0"	"1586"	"3726"	"2465"	"2235"	"1664"	"214"	"36"	"0"	"0"	"1"	"0"	"0"	"0"	"157"	"0"	"469"	"854"	"481"	"1835"	"1483"	"1698"	"1142"	"1200"	"16"	"266"	"129"	"1653"	"261"	"162"	"69"	"15"	"758"	"2166"	"547"	"91"	"0"	"144"	"24"	"1261"	"2117"	"1573"	"269"	"63"	"1524"	"2294"	"1040"	"194"	"189"	"36"	"2"	"305"	"570"	"337"	"89"	"35"	"714"	"1855"	"118"	"1732"	"107"	"194"	"773"	"902"	"534"	"150"	"106"	"65"	"121"	"328"	"102"	"189"	"468"	"92"	"346"	"67"	"1543"	"1091"	"1"	"12"	"2867"	"498"	"126"	"2348"	"256"	"1459"	"70"	"972"	"0"	"626"	"411"	"259"	"2033"	"539"	"2503"	"382"	"1587"	"8"	"0"	"296"	"50"	"691"	"158"	"331"	"1487"	"289"	"944"	"533"	"296"	"752"	"990"	"60"	"9"	"37"	"21"	"110"	"254"	"244"	"243"	"395"	"128"	"64"	"0"	"7"	"0"	"5"	"85"	"756"	"195"	"234"	"152"	"3827"	"10"	"441"	"496"	"1115"	"272"	"621"	"791"	"5"	"3"	"177"	"58"	"359"	"533"	"587"	"0"	"294"	"613"	"23"	"602"	"360"	"659"	"456"	"4686"	"930"	"120"	"386"	"1244"	"73"	"2206"	"2353"	"654"	"7245"	"960"	"481"	"676"	"2063"	"260"	"540"	"12"	"542"	"1102"	"182"	"1104"	"1160"	"640"	"232"	"88"	"2295"	"541"	"182"	"278"	"373"	"459"	"1199"	"84"	"398"	"1179"	"54"	"0"	"0"	"0"	"0"	"0"	"355"	"217"	"138"	"814"	"356"	"152"	"30"	"25"	"13"	"22105"	"596"	"2371"	"2705"	"24"	"0"	"6"	"28"	"1768"	"70"	"5"	"1158"	"1463"	"4"	"2016"	"5"	"10027"	"90"	"356"	"32"	"575"	"0"	"0"	"417"	"2311"	"58"	"438"	"528"	"2233"	"1368"	"6"	"4"	"17"	"59"	"1933"	"124"	"75"	"827"	"279"	"92"	"876"	"1436"	"2448"	"0"	"88"	"7"	"1276"	"116"	"24"	"1308"	"741"	"1"	"650"	"538"	"2947"	"1126"	"9"	"147"	"580"	"3919"	"1432"	"32"	"61"	"784"	"213"	"2190"	"131"	"1762"	"1157"	"224"	"4"	"2837"	"247"	"893"	"1346"	"3211"	"13"	"321"	"966"	"3"	"299"	"1676"	"225"	"2146"	"1194"	"931"	"62"	"12"	"476"	"173"	"126"	"12"	"621"	"99"	"590"	"1377"	"186"	"5"	"497"	"768"	"329"	"774"	"924"	"814"	"168"	"198"	"484"	"1990"	"386"	"77"	"6"	"3"	"7"	"13"	"240"	"85"	"313"	"47"	"5"	"2150"	"1600"	"2068"	"342"	"751"	"2387"	"379"	"34"	"868"	"100"	"153"	"483"	"4886"	"15"	"154"	"124"	"0"	"1"	"0"	"0"	"0"	"0"	"67"	"611"	"63"	"404"	"7"	"241"	"452"	"0"	"0"	"6"	"0"	"0"	"0"	"0"	"0"	"354"	"1261"	"329"	"55"	"662"	"226"	"10"	"1391"	"341"	"4"	"3"	"394"	"502"	"2"	"115"	"950"	"1"	"0"	"131"	"28"	"347"	"55"	"568"	"2"	"172"	"1257"	"744"	"1289"	"399"	"451"	"516"	"326"	"346"	"150"	"683"	"467"	"357"	"715"	"63"	"1288"	"499"	"1137"	"284"	"255"	"21"	"41"	"250"	"5"	"87"	"6"	"588"	"439"	"1981"	"843"	"336"	"1265"	"434"	"44262"	"1631"	"4361"	"937"	"177"	"73"	"565"	"512"	"2536"	"1092"	"1222"	"1231"	"1600"	"345"	"80"	"470"	"485"	"875"	"261"	"354"	"550"	"549"	"401"	"2"	"3704"	"185"	"84"	"2651"	"0"	"1795"	"1245"	"702"	"645"	"693"	"6779"	"418"	"300"	"649"	"343"	"887"	"890"	"150"	"464"	"215"	"176"	"3557"	"81"	"300"	"1081"	"536"	"1324"	"1282"	"24"	"149"	"789"	"439"	"1201"	"89"	"20"	"1221"	"318"	"391"	"0"	"1016"	"361"	"81"	"20"	"52"	"179"	"2207"	"229"	"325"	"336"	"98"	"194"	"160"	"2388"	"93"	"142"	"1046"	"0"	"11"	"162"	"379"	"1699"	"856"	"996"	"91"	"252"	"378"	"486"	"405"	"1"	"0"	"10981"	"4"	"380"	"640"	"622"	"565"	"166"	"73"	"1358"	"4322"	"2856"	"2205"	"443"	"1"	"261"	"2"	"437"	"200"	"5902"	"55"	"395"	"608"	"6"	"0"	"16"	"892"	"15"	"2381"	"33"	"1"	"263"	"725"	"1025"	"101"	"113"	"0"	"698"	"1"	"191"	"135"	"1307"	"2768"	"39"	"110"	"244"	"1276"	"190"	"268"	"361"	"576"	"404"	"810"	"289"	"1172"	"3211"	"225"	"3765"	"21"	"1"	"2"	"3"	"305"	"270"	"219"	"47"	"33"	"52"	"243"	"395"	"8"	"175"	"1258"	"1296"	"538"	"55"	"158"	"0"	"404"	"15"	"525"	"378"	"699"	"1"	"207"	"2"	"33"	"1645"	"203"	"359"	"149"	"2651"	"27"	"166"	"13"	"5401"	"294"	"715"	"1725"	"3038"	"711"	"0"	"0"	"1"	"38"	"426"	"42"	"223"	"7394"	"136"	"0"	"292"	"205"	"18"	"421"	"1303"	"28"	"139"	"98"	"117"	"207"	"372"	"2607"	"106"	"80"	"383"	"3129"	"199"	"1381"	"426"	"54"	"2334"	"1520"	"262"	"618"	"778"	"760"	"252"	"289"	"666"	"800"	"77"	"749"	"1474"	"1"	"0"	"0"	"0"	"0"	"0"	"0"	"0"	"1"	"2"	"0"	"118"	"0"	"0"	"0"	"2"	"0"	"6"	"0"	"2"	"1"	"0"	"36"	"71"	"32"	"37"	"6"	"20"	"34"	"6"	"0"	"132"	"35"	"319"	"66"	"247"	"3011"	"238"	"186"	"604"	"1436"	"181"	"639"	"68"	"146"	"702"	"1257"	"812"	"154"	"14"	"2"	"350"	"91"	"421"	"2986"	"1283"	"274"	"1635"	"2044"	"12"	"38"	"24"	"47"	"7653"	"7096"	"151"	"97"	"707"	"38"	"24"	"5"	"64"	"513"	"1304"	"589"	"213"	"925"	"9"	"2661"	"338"	"131"	"1048"	"280"	"202"	"68"	"860"	"349"	"369"	"218"	"98"	"6471"	"389"	"222"	"1088"	"271"	"1"	"142"	"42"	"123"	"733"	"2463"	"406"	"650"	"579"	"226"	"24"	"12"	"851"	"249"	"114"	"3107"	"1780"	"484"	"48"	"37"	"1640"	"178"	"90"	"67"	"29"	"375"	"755"	"3111"	"36"	"774"	"1305"	"1091"	"138"	"138"	"279"	"243"	"104"	"725"	"165"	"223"	"274"	"1377"	"190"	"3518"	"527"	"57"	"3923"	"11262"	"489"	"241"	"3081"	"1241"	"36"	"90"	"214"	"1994"	"1307"	"264"	"5894"	"76"	"1526"	"788"	"3150"	"392"	"8145"	"385"	"579"	"1559"	"221"	"845"	"677"	"1452"	"294"	"194"	"243"	"11"	"5"	"2925"	"1219"	"1659"	"1035"	"37"	"162"	"109"	"233"	"506"	"1022"	"645"	"157"	"1133"	"5246"	"390"	"1296"	"344"	"3"	"0"	"1305"	"1871"	"179"	"655"	"180"	"974"	"1307"	"259"	"507"	"62"	"331"	"630"	"4448"	"402"	"468"	"1893"	"722"	"15"	"13"	"20"	"388"	"330"	"143"	"403"	"276"	"78"	"429"	"140"	"55"	"283"	"8"	"4272"	"163"	"109"	"180"	"363"	"5"	"117"	"388"	"87"	"212"	"3318"	"763"	"507"	"1066"	"597"	"1395"	"385"	"219"	"195"	"436"	"569"	"58"	"602"	"471"	"315"	"2179"	"2"	"8"	"0"	"8619"	"2"	"1"	"1"	"0"	"4"	"202"	"7887"	"119"	"1"	"645"	"2726"	"9"	"98"	"99"	"711"	"73"	"33"	"193"	"6"	"458"	"20"	"109"	"2226"	"122"	"8"	"112"	"238"	"520"	"1279"	"1147"	"2742"	"134"	"748"	"114"	"56"	"603"	"86"	"710"	"178"	"24"	"540"	"55"	"720"	"2"	"165"	"1859"	"401"	"1069"	"472"	"94"	"1174"	"797"	"49"	"320"	"88"	"0"	"0"	"0"	"301"	"13"	"221"	"989"	"190"	"87"	"128"	"12"	"297"	"711"	"15"	"398"	"136"	"616"	"28"	"10"	"41"	"100"	"16025"	"103"	"113"	"37"	"744"	"2155"	"1932"	"110"	"101"	"43"	"21"	"246"	"0"	"1"	"3"	"670"	"1"	"1"	"41"	"191"	"4"	"23"	"423"	"453"	"327"	"3"	"668"	"344"	"249"	"1849"	"481"	"35"	"29"	"1159"	"1058"	"1357"	"132"	"757"	"901"	"70"	"63"	"288"	"93"	"549"	"11"	"659"	"122"	"63"	"343"	"130"	"133"	"933"	"1598"	"3295"	"742"	"135"	"618"	"219"	"386"	"406"	"388"	"61"	"79"	"0"	"69"	"695"	"19"	"493"	"10"	"445"	"7401"	"3"	"3"	"155"	"31"	"565"	"537"	"1480"	"172"	"18"	"113"	"154"	"1027"	"329"	"525"	"169"	"1278"	"262"	"33"	"956"	"243"	"298"	"33"	"59"	"9"	"1165"	"1257"	"1385"	"1253"	"362"	"1"	"135"	"3663"	"53"	"230"	"116"	"986"	"1249"	"1354"	"208"	"625"	"2559"	"1040"	"169"	"13"	"595"	"129"	"46"	"728"	"302"	"427"	"197"	"20"	"213"	"19"	"1"	"1644"	"506"	"8"	"54"	"6688"	"85"	"43"	"604"	"125"	"160"	"170"	"436"	"1178"	"271"	"557"	"271"	"1987"	"119"	"85"	"406"	"104"	"19"	"111"	"342"	"480"	"449"	"117"	"4397"	"7"	"749"	"835"	"10"	"2"	"9"	"34"	"1582"	"197"	"825"	"22056"	"11"	"235"	"206"	"195"	"132"	"1264"	"430"	"4"	"4"	"0"	"3"	"55"	"1"	"79"	"728"	"52"	"169"	"3"	"19"	"635"	"164"	"291"	"112"	"2042"	"325"	"675"	"240"	"1862"	"455"	"1982"	"856"	"659"	"2256"	"1102"	"26"	"1354"	"427"	"596"	"1458"	"613"	"2094"	"1530"	"40"	"112"	"637"	"87"	"265"	"339"	"209"	"1748"	"562"	"375"	"460"	"20"	"312"	"51"	"39"	"129"	"2446"	"284"	"1287"	"263"	"80"	"527"	"111"	"160"	"1950"	"1776"	"0"	"144"	"363"	"648"	"840"	"2338"	"103"	"966"	"113"	"779"	"486"	"2805"	"863"	"10"	"1"	"635"	"197"	"50"	"77"	"5283"	"2"	"1"	"966"	"285"	"1264"	"160"	"265"	"157"	"414"	"154"	"18"	"1300"	"1653"	"82"	"218"	"295"	"193"	"768"	"507"	"7728"	"353"	"159"	"129"	"9806"	"265"	"95"	"2271"	"1069"	"186"	"466"	"1"	"151"	"558"	"95"	"37"	"58"	"141"	"720"	"2383"	"2"	"7647"	"183"	"280"	"643"	"182"	"1357"	"2"	"620"	"117"	"1787"	"2837"	"48"	"2109"	"1162"	"861"	"58"	"184"	"205"	"159"	"1167"	"99"	"408"	"1439"	"163"	"0"	"604"	"672"	"328"	"727"	"283"	"1"	"1"	"162"	"200"	"90"	"11"	"8"	"233"	"153"	"71"	"760"	"620"	"143"	"3"	"1"	"2153"	"1422"	"253"	"1"	"3451"	"275"	"304"	"33"	"34"	"6275"	"5158"	"476"	"68"	"463"	"3662"	"1503"	"150"	"1014"	"442"	"178"	"1827"	"471"	"303"	"111"	"427"	"0"	"0"	"30"	"749"	"606"	"24"	"68"	"2501"	"457"	"11"	"531"	"1674"	"2088"	"250"	"300"	"197"	"77"	"22"	"2006"	"494"	"2232"	"720"	"19"	"160"	"828"	"152"	"1912"	"1277"	"18"	"1116"	"222"	"686"	"820"	"98"	"0"	"840"	"3"	"4515"	"78"	"1438"	"822"	"3362"	"137"	"626"	"1498"	"2756"	"0"	"138"	"57"	"677"	"27907"	"3"	"4"	"86"	"119"	"0"	"0"	"419"	"4"	"830"	"383"	"849"	"3380"	"146"	"1"	"16765"	"405"	"263"	"75"	"200"	"1052"	"241"	"35"	"19"	"214"	"2946"	"1479"	"6"	"56"	"15"	"932"	"10"	"1296"	"636"	"4"	"670"	"2061"	"244"	"1266"	"1"	"546"	"254"	"597"	"848"	"993"	"1794"	"947"	"642"	"865"	"292"	"271"	"1651"	"152"	"162"	"12611"	"2015"	"104"	"169"	"175"	"84"	"698"	"240"	"830"	"940"	"373"	"1988"	"28"	"252"	"250"	"1"	"1"	"1337"	"0"	"1"	"178"	"495"	"953"	"11"	"7"	"0"	"0"	"3"	"4"	"100"	"12"	"258"	"163"	"2306"	"441"	"413"	"3"	"364"	"2027"	"5"	"335"	"657"	"111"	"1271"	"754"	"1437"	"288"	"1144"	"358"	"27"	"1"	"0"	"1"	"67"	"306"	"3533"	"22"	"1065"	"314"	"101"	"1429"	"430"	"1027"	"0"	"450"	"316"	"3"	"1"	"6"	"0"	"63"	"0"	"7"	"0"	"44"	"17"	"1"	"2"	"0"	"5"	"0"	"107"	"20"	"11"	"12"	"181"	"23"	"250"	"20"	"6484"	"87"	"17"	"45"	"35"	"21"	"131"	"860"	"141"	"373"	"357"	"731"	"239"	"992"	"128"	"630"	"395"	"263"	"1691"	"632"	"2338"	"70"	"580"	"750"	"774"	"259"	"278"	"493"	"1102"	"2"	"788"	"832"	"1872"	"141"	"553"	"915"	"356"	"12"	"0"	"2"	"0"	"1"	"227"	"114"	"197"	"340"	"204"	"0"	"0"	"8"	"0"	"0"	"1"	"471"	"226"	"1295"	"1094"	"1234"	"441"	"2"	"1235"	"302"	"764"	"506"	"120"	"238"	"82"	"1488"	"907"	"225"	"0"	"0"	"0"	"36"	"343"	"471"	"622"	"1339"	"1181"	"74"	"689"	"471"	"506"	"577"	"1218"	"336"	"421"	"593"	"570"	"241"	"285"	"102"	"363"	"876"	"29"	"219"	"48"	"6"	"85"	"4"	"71"	"5"	"1"	"653"	"157"	"196"	"0"	"1"	"140"	"1239"	"304"	"0"	"2056"	"1307"	"871"	"406"	"1295"	"473"	"1739"	"4857"	"2"	"176"	"1488"	"1823"	"59"	"26"	"390"	"709"	"27"	"13"	"0"	"111"	"233"	"10414"	"67"	"0"	"6367"	"0"	"447"	"1337"	"300"	"1349"	"3058"	"12"	"3"	"215"	"121"	"136"	"43"	"17"	"0"	"4"	"3142"	"35"	"1378"	"1219"	"2449"	"4"	"5"	"44"	"2620"	"793"	"3174"	"197"	"351"	"2"	"66"	"305"	"70"	"255"	"14"	"129"	"251"	"839"	"1824"	"483"	"0"	"58"	"234"	"787"	"48"	"449"	"1990"	"329"	"88"	"0"	"0"	"1"	"0"	"0"	"2485"	"2"	"2079"	"538"	"446"	"6677"	"0"	"11"	"3"	"2"	"0"	"645"	"2172"	"5"	"0"	"81"	"2"	"79"	"339"	"0"	"76"	"83"	"47"	"745"	"803"	"28"	"2200"	"2119"	"46"	"1008"	"929"	"7"	"103"	"384"	"46"	"581"	"10432"	"424"	"127"	"143"	"635"	"764"	"0"	"978"	"224"	"704"	"215"	"254"	"0"	"297"	"119"	"561"	"16"	"119"	"105"	"16"	"104"	"1007"	"1126"	"156"	"821"	"1703"	"2261"	"259"	"2410"	"360"	"212"	"284"	"556"	"4299"	"265"	"753"	"1062"	"1409"	"1184"	"30"	"116"	"59"	"1914"	"113"	"373"	"213"	"672"	"620"	"1639"	"583"	"185"	"115"	"90"	"33"	"589"	"155"	"0"	"166"	"783"	"2614"	"69"	"149"	"1490"	"377"	"521"	"125"	"450"	"164"	"48"	"725"	"1615"	"101"	"1816"	"7882"	"25011"	"191"	"280"	"385"	"25"	"1457"	"338"	"182"	"2375"	"90"	"112"	"49"	"2114"	"3602"	"394"	"7"	"4230"	"297"	"300"	"614"	"8043"	"962"	"1687"	"14"	"512"	"66"	"584"	"4"	"0"	"2"	"1188"	"8"	"252"	"205"	"37"	"541"	"1137"	"227"	"438"	"623"	"27"	"2"	"1"	"34"	"917"	"21"	"358"	"411"	"572"	"91"	"3925"	"157"	"0"	"257"	"245"	"2105"	"415"	"100"	"0"	"1"	"0"	"0"	"30"	"421"	"0"	"93"	"108"	"1623"	"338"	"144"	"404"	"437"	"95"	"322"	"332"	"4"	"301"	"103"	"116"	"1107"	"19"	"502"	"67"	"533"	"155"	"1189"	"626"	"37"	"28"	"0"	"36"	"213"	"8"	"1"	"0"	"1"	"1"	"1127"	"115"	"226"	"100"	"989"	"4622"	"179"	"471"	"154"	"1305"	"548"	"2188"	"671"	"481"	"134"	"1309"	"370"	"21"	"1048"	"448"	"3"	"4"	"4"	"25"	"13"	"2721"	"773"	"127"	"399"	"2"	"444"	"271"	"4"	"1"	"1008"	"230"	"284"	"8"	"0"	"984"	"459"	"5383"	"72"	"2"	"7"	"241"	"3701"	"1611"	"456"	"77"	"156"	"79"	"351"	"182"	"1979"	"283"	"131"	"15119"	"1049"	"121"	"296"	"1165"	"843"	"331"	"1"	"3321"	"138"	"166"	"1163"	"9699"	"239"	"1435"	"794"	"374"	"203"	"2008"	"672"	"15616"	"18653"	"1611"	"1290"	"1271"	"0"	"1"	"353"	"1013"	"3"	"218"	"2"	"22"	"65"	"135"	"1406"	"504"	"82"	"172"	"1329"	"3"	"134"	"69"	"1751"	"725"	"1763"	"328"	"100"	"239"	"142"	"1236"	"359"	"1834"	"310"	"723"	"85"	"1043"	"24"	"3"	"35"	"185"	"5"	"1803"	"975"	"248"	"828"	"1103"	"96"	"5830"	"218"	"1375"	"1676"	"960"	"3130"	"238"	"188"	"8161"	"134"	"467"	"646"	"1408"	"2288"	"2984"	"6"	"2474"	"0"	"1456"	"643"	"4575"	"65"	"381"	"378"	"73"	"126"	"276"	"127"	"3229"	"607"	"554"	"651"	"468"	"1722"	"329"	"373"	"766"	"1011"	"790"	"46"	"5"	"276"	"1740"	"179"	"34"	"417"	"59"	"5877"	"2126"	"7627"	"370"	"2606"	"707"	"32"	"2542"	"34"	"105"	"676"	"119"	"1043"	"343"	"0"	"446"	"634"	"197"	"22"	"504"	"880"	"6"	"318"	"692"	"29"	"118"	"1134"	"134"	"4228"	"450"	"12598"	"533"	"179"	"6185"	"1820"	"35300"	"225"	"1088"	"1357"	"92"	"273"	"1065"	"258"	"11"	"350"	"6"	"1"	"2"	"405"	"254"	"12"	"2687"	"1661"	"6"	"41"	"0"	"170"	"2"	"1383"	"27"	"10708"	"443"	"369"	"20641"	"10"	"3"	"214"	"34"	"950"	"39"	"7"	"794"	"627"	"22"	"751"	"1624"	"89"	"74"	"178"	"1083"	"1972"	"9416"	"3"	"2"	"268"	"32732"	"11345"	"155"	"156"	"317"	"278"	"341"	"318"	"761"	"66"	"257"	"930"	"111"	"1"	"11691"	"907"	"0"	"1799"	"1817"	"2233"	"77"	"2756"	"111"	"639"	"505"	"288"	"59"	"9"	"990"	"427"	"5"	"297"	"244"	"27"	"717"	"3895"	"16"	"412"	"213"	"0"	"722"	"75"	"2"	"103"	"795"	"448"	"1260"	"187"	"7"	"431"	"63"	"2"	"18"	"272"	"585"	"150"	"105"	"561"	"3"	"1"	"1"	"0"	"0"	"2"	"100"	"80"	"2543"	"168"	"885"	"342"	"171"	"532"	"883"	"0"	"120"	"136"	"4384"	"2161"	"222"	"593"	"4585"	"883"	"2955"	"2"	"10"	"691"	"5133"	"226"	"1555"	"45"	"112"	"23"	"206"	"2808"	"857"	"36"	"511"	"1024"	"147"	"35"	"1566"	"10"	"1"	"6"	"0"	"261"	"313"	"6"	"286"	"9"	"32"	"469"	"467"	"926"	"1828"	"772"	"9"	"137"	"1202"	"588"	"442"	"21"	"0"	"4"	"157"	"161"	"861"	"821"	"1900"	"4848"	"1481"	"1318"	"5244"	"260"	"270"	"183"	"556"	"1864"	"11"	"338"	"56"	"122"	"1297"	"133"	"5180"	"6"	"366"	"99"	"56"	"171"	"2004"	"28"	"463"	"7"	"60"	"22"	"4192"	"186"	"89"	"3"	"309"	"0"	"2"	"54"	"837"	"525"	"625"	"109"	"1776"	"192"	"4752"	"215"	"764"	"3133"	"1377"	"819"	"2460"	"767"	"1510"	"2"	"2071"	"193"	"1126"	"946"	"488"	"880"	"125"	"21"	"11"	"597"	"148"	"1"	"0"	"0"	"0"	"0"	"0"	"2"	"10"	"198"	"141"	"2118"	"789"	"2"	"79"	"627"	"1"	"1350"	"523"	"1147"	"4"	"2108"	"588"	"292"	"412"	"273"	"1895"	"0"	"7"	"0"	"0"	"0"	"0"	"1"	"0"	"21"	"157"	"30"	"268"	"132"	"14109"	"10"	"8807"	"899"	"587"	"8"	"595"	"68"	"99"	"153"	"412"	"82"	"3"	"0"	"0"	"4"	"1219"	"856"	"66"	"382"	"8453"	"732"	"1700"	"590"	"486"	"731"	"183"	"72"	"39"	"239"	"11"	"114"	"511"	"237"	"1105"	"52"	"1558"	"22"	"6381"	"787"	"373"	"135"	"877"	"5"	"152"	"135"	"46"	"3081"	"38"	"142"	"659"	"0"	"1058"	"2"	"13416"	"605"	"10"	"182"	"0"	"1"	"6770"	"26"	"67"	"903"	"9"	"358"	"2349"	"600"	"0"	"1068"	"0"	"1"	"541"	"198"	"358"	"591"	"534"	"1956"	"5210"	"707"	"524"	"117"	"1"	"201"	"294"	"4"	"288"	"621"	"853"	"291"	"188"	"463"	"4195"	"65"	"400"	"1"	"3"	"11769"	"7476"	"1215"	"4"	"365"	"332"	"675"	"1106"	"2243"	"1371"	"476"	"6"	"147"	"453"	"151"	"512"	"540"	"525"	"482"	"168"	"0"	"212"	"311"	"217"	"382"	"224"	"876"	"751"	"210"	"582"	"560"	"234"	"1"	"654"	"13"	"276"	"3100"	"401"	"125"	"1616"	"37"	"292"	"2090"	"209"	"282"	"191"	"159"	"475"	"253"	"560"	"952"	"1199"	"81"	"340"	"21"	"89"	"654"	"254"	"24"	"589"	"14"	"25"	"243"	"250"	"2611"	"72"	"2256"	"64"	"2137"	"429"	"207"	"320"	"1481"	"42"	"68"	"95"	"2648"	"673"	"399"	"429"	"212"	"1086"	"165"	"540"	"52"	"520"	"152"	"623"	"386"	"1973"	"45"	"1"	"1231"	"1424"	"283"	"95"	"20884"	"822"	"1"	"149"	"75"	"232"	"434"	"186"	"127"	"299"	"135"	"718"	"196"	"323"	"883"	"308"	"157"	"279"	"275"	"1"	"306"	"242"	"524"	"118"	"1410"	"1"	"179"	"6007"	"98"	"5826"	"122"	"2345"	"653"	"1735"	"0"	"82"	"592"	"249"	"33"	"1328"	"908"	"26"	"54"	"3942"	"234"	"180"	"129"	"1384"	"3326"	"228"	"114"	"9"	"913"	"431"	"2534"	"189"	"567"	"1197"	"2024"	"64"	"372"	"411"	"17"	"307"	"5"	"49"	"33"	"58"	"281"	"218"	"275"	"1713"	"568"	"4609"	"73"	"198"	"11"	"172"	"104"	"171"	"12"	"11558"	"2"	"43"	"37"	"378"	"842"	"0"	"1583"	"0"	"1"	"147"	"1810"	"202"	"220"	"107"	"405"	"167"	"1421"	"261"	"681"	"1164"	"186"	"790"	"53"	"303"	"422"	"0"	"0"	"779"	"1467"	"9"	"179"	"129"	"3193"	"1787"	"1183"	"152"	"187"	"1661"	"648"	"300"	"1543"	"117"	"138"	"278"	"53"	"294"	"424"	"320"	"1978"	"8882"	"9"	"269"	"5913"	"831"	"357"	"693"	"304"	"1130"	"99"	"116"	"954"	"391"	"18"	"1928"	"143"	"2809"	"192"	"13"	"6"	"60"	"15"	"31"	"530"	"252"	"220"	"9"	"687"	"323"	"0"	"109"	"1775"	"123"	"3185"	"212"	"152"	"228"	"1018"	"1039"	"1244"	"94"	"242"	"2136"	"122"	"1493"	"276"	"153"	"742"	"10"	"1236"	"80"	"2110"	"2197"	"107"	"334"	"571"	"185"	"1"	"580"	"161"	"894"	"38"	"3"	"524"	"40"	"1803"	"528"	"442"	"565"	"0"	"5802"	"330"	"537"	"1394"	"794"	"2562"	"169"	"247"	"1493"	"4"	"0"	"0"	"0"	"762"	"212"	"792"	"4938"	"0"	"316"	"1026"	"946"	"21"	"0"	"0"	"1044"	"0"	"1664"	"124"	"0"	"356"	"734"	"1393"	"41"	"299"	"1860"	"65"	"2012"	"470"	"11"	"6"	"105"	"514"	"236"	"1219"	"96"	"1"	"0"	"0"	"1"	"370"	"119"	"23"	"0"	"6"	"63"	"75"	"487"	"106"	"603"	"206"	"1"	"830"	"462"	"1195"	"821"	"84"	"165"	"1"	"2"	"157"	"81"	"155"	"130"	"18162"	"2752"	"488"	"6527"	"835"	"6861"	"3"	"264"	"486"	"141"	"43"	"144"	"1016"	"221"	"0"	"13"	"0"	"3"	"1"	"87"	"955"	"138"	"1139"	"611"	"1182"	"280"	"889"	"694"	"343"	"272"	"315"	"667"	"184"	"28"	"1168"	"1308"	"73"	"303"	"98"	"122"	"118"	"16"	"824"	"409"	"79"	"99"	"4"	"1050"	"285"	"330"	"1461"	"807"	"54"	"457"	"3225"	"190"	"604"	"1834"	"10"	"4313"	"95"	"506"	"376"	"320"	"5"	"707"	"22"	"82"	"77"	"938"	"1156"	"58"	"58"
"SAMN09739024"	"150"	"0"	"0"	"0"	"5"	"0"	"0"	"0"	"0"	"18"	"1020"	"1287"	"21543"	"3403"	"1522"	"106"	"2"	"8"	"31"	"0"	"21"	"5"	"25"	"1"	"10"	"284"	"66"	"51"	"2372"	"1442"	"23"	"31745"	"82"	"171"	"211"	"475"	"335"	"279"	"667"	"1129"	"1626"	"198"	"1310"	"136"	"122"	"142"	"617"	"0"	"0"	"0"	"1702"	"340"	"3193"	"7"	"8"	"1443"	"9219"	"878"	"117"	"2026"	"7"	"0"	"0"	"362"	"21"	"812"	"603"	"1"	"0"	"196"	"1081"	"0"	"1029"	"1367"	"51"	"0"	"169"	"245"	"28"	"518"	"134"	"11"	"10"	"22"	"321"	"6"	"0"	"0"	"3"	"0"	"699"	"10"	"78"	"0"	"4971"	"1177"	"162"	"1255"	"5"	"759"	"1292"	"177"	"312"	"219"	"11"	"397"	"456"	"1074"	"457"	"34"	"919"	"5"	"305"	"713"	"468"	"5"	"0"	"162"	"8"	"0"	"477"	"722"	"361"	"387"	"0"	"9"	"52"	"0"	"193"	"127"	"224"	"16608"	"37"	"15"	"208"	"7"	"5"	"144"	"575"	"1033"	"911"	"321"	"284"	"612"	"1110"	"689"	"1244"	"263"	"24"	"174"	"251"	"1381"	"0"	"1234"	"95"	"192"	"31"	"2161"	"1030"	"359"	"231"	"612"	"796"	"474"	"162"	"357"	"422"	"460"	"1897"	"1178"	"293"	"5"	"111"	"1043"	"1614"	"1863"	"1602"	"746"	"601"	"5"	"353"	"202"	"19"	"316"	"423"	"3"	"1217"	"601"	"4"	"1269"	"11"	"0"	"883"	"771"	"318"	"113"	"2"	"923"	"3666"	"2971"	"325"	"63"	"106"	"478"	"701"	"472"	"89"	"29"	"863"	"262"	"1341"	"187"	"135"	"253"	"556"	"5"	"425"	"1009"	"429"	"4"	"137"	"1933"	"401"	"1420"	"471"	"38"	"933"	"521"	"7"	"0"	"4"	"1707"	"125"	"360"	"503"	"101"	"776"	"25"	"2312"	"310"	"202"	"0"	"238"	"969"	"119"	"299"	"528"	"372"	"278"	"523"	"954"	"13"	"3"	"1"	"2543"	"380"	"874"	"0"	"1"	"6"	"46"	"9"	"18"	"8"	"0"	"8"	"17"	"0"	"0"	"7"	"10"	"13"	"403"	"160"	"4"	"9"	"0"	"0"	"4"	"0"	"0"	"2"	"0"	"254"	"172"	"7"	"216"	"2"	"7"	"5"	"2"	"0"	"464"	"869"	"2"	"5"	"28"	"1023"	"2451"	"750"	"733"	"186"	"0"	"371"	"70"	"0"	"0"	"1213"	"62"	"488"	"0"	"0"	"4309"	"0"	"304"	"3407"	"1269"	"216"	"4"	"104"	"3577"	"84"	"4431"	"553"	"2062"	"3"	"17"	"669"	"3"	"12"	"179"	"506"	"0"	"0"	"0"	"0"	"0"	"60"	"1201"	"323"	"954"	"484"	"663"	"240"	"588"	"34"	"61"	"910"	"20"	"8"	"462"	"3"	"1992"	"2016"	"355"	"315"	"2139"	"63"	"4691"	"3032"	"12"	"5"	"0"	"4"	"1768"	"955"	"630"	"1727"	"5"	"8"	"11"	"0"	"0"	"3"	"5"	"6"	"731"	"42194"	"56"	"488"	"682"	"16"	"10"	"2"	"16"	"5"	"2058"	"537"	"59"	"150"	"3009"	"290"	"570"	"223"	"0"	"154"	"479"	"1617"	"260"	"0"	"531"	"492"	"389"	"1262"	"10910"	"4"	"294"	"35"	"57"	"774"	"80"	"540"	"0"	"124"	"0"	"0"	"110"	"0"	"0"	"0"	"726"	"397"	"680"	"1373"	"681"	"641"	"713"	"51"	"53"	"193"	"1716"	"571"	"1516"	"1114"	"607"	"264"	"593"	"576"	"501"	"14"	"458"	"814"	"478"	"69"	"5"	"69"	"718"	"101"	"1168"	"608"	"43"	"102"	"132"	"587"	"973"	"25"	"207"	"25"	"45"	"70"	"1150"	"26"	"160"	"107"	"467"	"56"	"24"	"4607"	"39"	"97"	"141"	"3111"	"288"	"196"	"406"	"100"	"35"	"614"	"1248"	"0"	"564"	"662"	"1094"	"14594"	"183"	"916"	"3653"	"28"	"531"	"249"	"1355"	"844"	"458"	"33"	"31"	"4"	"573"	"564"	"227"	"925"	"197"	"231"	"278"	"2"	"277"	"2"	"930"	"395"	"11"	"1077"	"12256"	"2"	"0"	"196"	"543"	"25"	"782"	"106"	"209"	"283"	"1443"	"639"	"17"	"8"	"2"	"469"	"367"	"41"	"23"	"870"	"1214"	"855"	"288"	"2515"	"263"	"469"	"507"	"146"	"3"	"1700"	"313"	"1127"	"975"	"32"	"1625"	"810"	"3719"	"309"	"858"	"946"	"483"	"797"	"15"	"20"	"850"	"172"	"3397"	"2520"	"1138"	"30"	"220"	"215"	"263"	"86"	"147"	"557"	"355"	"6"	"562"	"41"	"162"	"25"	"5670"	"7"	"3336"	"340"	"385"	"19"	"9"	"7"	"1965"	"33"	"437"	"214"	"391"	"41"	"395"	"415"	"2472"	"1095"	"32"	"12"	"0"	"193"	"234"	"17"	"58"	"282"	"806"	"214"	"1533"	"273"	"1218"	"14"	"528"	"223"	"498"	"419"	"347"	"179"	"15"	"62"	"477"	"838"	"1080"	"38"	"213"	"0"	"259"	"123"	"2084"	"428"	"1068"	"843"	"2135"	"0"	"40"	"236"	"8"	"16"	"188"	"127"	"587"	"319"	"0"	"158"	"581"	"1326"	"436"	"266"	"194"	"4"	"18"	"24"	"6"	"0"	"6"	"240"	"282"	"857"	"0"	"36"	"224"	"41"	"1222"	"46"	"219"	"0"	"285"	"59"	"23"	"98"	"2627"	"72"	"2"	"145"	"1806"	"7"	"8"	"5"	"0"	"0"	"0"	"6"	"0"	"290"	"1710"	"9"	"5"	"0"	"20"	"1139"	"346"	"292"	"212"	"959"	"2237"	"0"	"1850"	"1560"	"0"	"7"	"1374"	"473"	"386"	"21"	"1636"	"2184"	"405"	"905"	"2"	"6"	"5"	"325"	"729"	"1"	"0"	"322"	"1501"	"567"	"27"	"6"	"261"	"546"	"1"	"769"	"272"	"762"	"199"	"370"	"0"	"775"	"0"	"667"	"270"	"10"	"13"	"6"	"0"	"6"	"391"	"357"	"4038"	"0"	"1443"	"235"	"65"	"114"	"4"	"0"	"142"	"0"	"5"	"25"	"456"	"5"	"634"	"3"	"1097"	"59"	"592"	"108"	"885"	"0"	"559"	"238"	"1521"	"1089"	"17"	"198"	"14521"	"0"	"200"	"309"	"1243"	"0"	"965"	"3"	"496"	"1455"	"183"	"4058"	"4"	"0"	"13"	"8"	"99"	"86"	"143"	"1386"	"998"	"282"	"1009"	"0"	"2"	"0"	"18"	"54"	"10"	"0"	"0"	"0"	"422"	"164"	"0"	"625"	"2998"	"0"	"313"	"152"	"198"	"4"	"1354"	"3"	"1"	"0"	"10"	"6"	"5"	"180"	"0"	"36"	"1870"	"11"	"558"	"43"	"866"	"8"	"3"	"2476"	"5398"	"0"	"641"	"0"	"4"	"0"	"1"	"24"	"2"	"539"	"0"	"2"	"13"	"31"	"32"	"0"	"2"	"74"	"98"	"0"	"19"	"8"	"8"	"5"	"0"	"0"	"23"	"0"	"0"	"17"	"12"	"0"	"0"	"3"	"0"	"6"	"27"	"82"	"2"	"5"	"55"	"959"	"17"	"2697"	"661"	"1748"	"453"	"157"	"1126"	"0"	"0"	"58"	"5"	"5689"	"62"	"36"	"0"	"304"	"860"	"211"	"650"	"620"	"1233"	"409"	"335"	"767"	"485"	"348"	"1180"	"952"	"473"	"830"	"52"	"367"	"12549"	"2"	"702"	"493"	"282"	"123"	"673"	"1937"	"450"	"466"	"981"	"804"	"504"	"4"	"3"	"793"	"437"	"1850"	"1723"	"1741"	"440"	"0"	"522"	"77"	"732"	"603"	"1741"	"133"	"185"	"712"	"1587"	"67"	"232"	"626"	"300"	"7280"	"2243"	"18"	"11"	"260"	"281"	"654"	"6"	"15"	"294"	"0"	"0"	"32"	"11"	"47"	"0"	"1043"	"319"	"38"	"8"	"423"	"2259"	"24"	"737"	"1064"	"0"	"2097"	"390"	"483"	"0"	"878"	"158"	"0"	"481"	"1377"	"27"	"3"	"315"	"101"	"750"	"328"	"780"	"714"	"10"	"0"	"0"	"502"	"67"	"15"	"28"	"698"	"1797"	"398"	"1729"	"4"	"449"	"387"	"191"	"672"	"1690"	"1113"	"205"	"400"	"0"	"52"	"87"	"771"	"0"	"792"	"0"	"5"	"2985"	"1094"	"15"	"5360"	"4952"	"52"	"149"	"780"	"20"	"465"	"371"	"993"	"718"	"217"	"2659"	"0"	"23"	"7"	"8"	"109"	"5"	"9"	"735"	"12"	"29"	"41"	"692"	"1349"	"328"	"284"	"452"	"576"	"2138"	"1820"	"547"	"1030"	"2826"	"23"	"355"	"2515"	"4607"	"0"	"622"	"295"	"106"	"94"	"812"	"614"	"956"	"923"	"28"	"33"	"297"	"175"	"204"	"846"	"12"	"1729"	"827"	"0"	"0"	"644"	"545"	"284"	"258"	"479"	"2028"	"144"	"0"	"0"	"38"	"0"	"0"	"0"	"0"	"18"	"16"	"0"	"0"	"0"	"6"	"4024"	"12"	"0"	"315"	"509"	"269"	"0"	"5"	"259"	"647"	"29"	"0"	"4"	"379"	"16"	"0"	"545"	"3"	"3916"	"1118"	"0"	"0"	"3"	"0"	"0"	"0"	"86"	"0"	"412"	"616"	"91"	"640"	"6"	"101"	"0"	"54"	"6"	"20193"	"1356"	"160"	"0"	"446"	"226"	"2663"	"37"	"144"	"186"	"498"	"42"	"1"	"1"	"10"	"0"	"1"	"316"	"228"	"122"	"1"	"336"	"3036"	"57"	"2130"	"75"	"510"	"204"	"5"	"97"	"2219"	"3160"	"163"	"913"	"11"	"42"	"46"	"0"	"3900"	"0"	"117"	"662"	"23"	"29"	"832"	"1363"	"514"	"513"	"277"	"281"	"25"	"518"	"136"	"95"	"1142"	"1129"	"3"	"338"	"160"	"741"	"0"	"0"	"831"	"2273"	"1902"	"2057"	"938"	"639"	"1596"	"0"	"74"	"0"	"0"	"1541"	"329"	"44"	"3"	"1026"	"224"	"564"	"611"	"2"	"25"	"222"	"1367"	"5"	"14"	"241"	"384"	"3"	"66"	"0"	"176"	"27"	"697"	"55"	"1198"	"11341"	"1237"	"701"	"52"	"253"	"363"	"1068"	"667"	"182"	"73"	"124"	"248"	"342"	"229"	"1355"	"4732"	"6"	"654"	"682"	"385"	"0"	"0"	"3551"	"227"	"0"	"70"	"262"	"1435"	"11"	"818"	"6"	"9"	"1213"	"1270"	"785"	"231"	"34"	"351"	"33"	"434"	"818"	"40"	"9"	"1597"	"0"	"663"	"775"	"303"	"540"	"660"	"17"	"8"	"32"	"13"	"2"	"222"	"1077"	"268"	"20"	"895"	"5"	"32"	"15"	"434"	"210"	"2"	"1145"	"1"	"1162"	"645"	"837"	"1046"	"257"	"50"	"0"	"4"	"126"	"283"	"210"	"160"	"59"	"1132"	"246"	"1692"	"4874"	"0"	"0"	"284"	"222"	"1007"	"1213"	"83"	"1107"	"201"	"198"	"9372"	"12790"	"0"	"346"	"120"	"237"	"38"	"2751"	"0"	"0"	"67"	"39"	"77"	"3"	"42"	"12705"	"1"	"1108"	"11"	"366"	"260"	"22"	"683"	"122"	"0"	"84"	"0"	"70"	"1319"	"390"	"1458"	"346"	"175"	"0"	"423"	"1207"	"7027"	"235"	"224"	"571"	"2795"	"259"	"0"	"1176"	"1318"	"0"	"263"	"2013"	"308"	"544"	"1106"	"452"	"1197"	"598"	"355"	"147"	"161"	"911"	"0"	"0"	"0"	"192"	"3615"	"2786"	"55"	"3"	"0"	"215"	"593"	"280"	"76"	"1748"	"321"	"0"	"376"	"0"	"0"	"0"	"240"	"1274"	"1693"	"100"	"6974"	"0"	"864"	"642"	"290"	"784"	"61"	"187"	"253"	"5"	"0"	"185"	"142"	"972"	"0"	"0"	"26"	"3"	"42"	"0"	"2503"	"1789"	"30"	"186"	"973"	"1297"	"286"	"6"	"0"	"20"	"116"	"1088"	"14"	"122"	"263"	"1"	"39"	"68"	"13"	"662"	"121"	"0"	"1"	"0"	"0"	"163"	"12"	"480"	"17"	"5"	"1087"	"965"	"64"	"6"	"10"	"834"	"864"	"1314"	"7"	"405"	"1176"	"0"	"2"	"5046"	"272"	"854"	"6"	"0"	"983"	"0"	"0"	"1059"	"1692"	"1"	"73"	"9"	"237"	"1207"	"285"	"4"	"2585"	"713"	"4632"	"0"	"1252"	"4558"	"96"	"1836"	"0"	"1"	"1"	"0"	"2785"	"1149"	"3724"	"66"	"187"	"5"	"3564"	"171"	"118"	"261"	"917"	"212"	"141"	"326"	"260"	"12"	"1"	"1"	"6"	"109"	"165"	"44"	"207"	"40"	"3450"	"1576"	"4"	"30"	"0"	"59"	"402"	"3"	"15062"	"1407"	"261"	"3501"	"1838"	"958"	"1444"	"129"	"18"	"1120"	"867"	"139"	"0"	"0"	"11"	"12"	"1284"	"205"	"0"	"23802"	"235"	"40"	"538"	"254"	"15"	"1862"	"33"	"728"	"1249"	"578"	"627"	"645"	"5"	"368"	"1352"	"79"	"704"	"38"	"319"	"688"	"659"	"4046"	"1"	"19793"	"4024"	"702"	"456"	"985"	"84"	"704"	"427"	"955"	"369"	"97"	"4473"	"309"	"379"	"10"	"766"	"170"	"362"	"197"	"309"	"477"	"2547"	"1209"	"1295"	"1046"	"45"	"96"	"3812"	"307"	"2323"	"92"	"363"	"1114"	"61"	"391"	"61"	"8755"	"35"	"373"	"1079"	"488"	"719"	"152"	"275"	"484"	"0"	"16"	"0"	"11"	"0"	"2"	"20"	"2"	"0"	"14"	"203"	"0"	"217"	"5"	"41"	"690"	"65"	"1240"	"584"	"325"	"0"	"642"	"509"	"18"	"12"	"1"	"398"	"2"	"21"	"20"	"8"	"14"	"805"	"32"	"2"	"134"	"5"	"483"	"39"	"4"	"452"	"127"	"1085"	"310"	"2004"	"18"	"0"	"7"	"0"	"579"	"0"	"12676"	"1329"	"2704"	"2083"	"298"	"4318"	"10"	"41"	"5"	"0"	"289"	"221"	"9"	"638"	"335"	"544"	"0"	"21"	"520"	"13"	"284"	"136"	"288"	"129"	"496"	"2522"	"441"	"2454"	"14"	"0"	"559"	"360"	"14"	"791"	"165"	"1559"	"0"	"141"	"56"	"14"	"65"	"839"	"1409"	"130"	"1"	"48"	"0"	"0"	"594"	"583"	"0"	"835"	"1814"	"3"	"0"	"0"	"0"	"0"	"47"	"11"	"434"	"1696"	"0"	"1"	"3"	"69"	"0"	"181"	"341"	"76"	"39"	"0"	"379"	"183"	"1869"	"11"	"166"	"3"	"3"	"566"	"73"	"12412"	"88"	"1359"	"856"	"489"	"528"	"97"	"33"	"559"	"569"	"33"	"496"	"2578"	"7"	"1"	"60"	"2"	"7"	"0"	"397"	"12812"	"426"	"0"	"7"	"296"	"375"	"1"	"938"	"163"	"578"	"11"	"3"	"316"	"4161"	"226"	"7"	"5"	"3"	"11"	"0"	"225"	"11"	"224"	"30"	"225"	"72"	"559"	"1724"	"297"	"0"	"933"	"35"	"889"	"157"	"0"	"129"	"3329"	"9"	"4"	"11"	"6"	"4"	"2"	"1172"	"3"	"489"	"1657"	"374"	"3"	"6"	"4"	"666"	"575"	"214"	"5"	"1171"	"2158"	"246"	"180"	"532"	"0"	"7"	"0"	"358"	"1018"	"24"	"42"	"5"	"345"	"2479"	"3"	"13671"	"766"	"441"	"342"	"772"	"1764"	"890"	"158"	"768"	"1951"	"98"	"48"	"253"	"3"	"0"	"0"	"7"	"224"	"1192"	"29"	"23"	"18"	"662"	"2485"	"195"	"1817"	"1015"	"104"	"1053"	"307"	"689"	"13"	"46"	"0"	"0"	"481"	"14"	"2375"	"0"	"4"	"14"	"272"	"48"	"1137"	"3"	"0"	"9562"	"487"	"212"	"3"	"71"	"927"	"4"	"585"	"1388"	"87"	"1598"	"111"	"143"	"619"	"408"	"228"	"943"	"1445"	"1317"	"156"	"1526"	"1"	"0"	"9"	"25"	"1293"	"2213"	"610"	"229"	"622"	"404"	"52"	"128"	"4"	"28"	"52"	"115"	"365"	"13"	"2948"	"190"	"518"	"2579"	"176"	"0"	"0"	"50"	"3"	"59"	"569"	"5"	"1417"	"5"	"468"	"0"	"0"	"0"	"139"	"26"	"317"	"341"	"0"	"0"	"83"	"0"	"0"	"4"	"0"	"0"	"2"	"0"	"3"	"12"	"0"	"0"	"0"	"4"	"245"	"0"	"3"	"202"	"101"	"98"	"7"	"49"	"496"	"75"	"0"	"2323"	"32"	"1274"	"70"	"0"	"1374"	"718"	"1829"	"397"	"0"	"0"	"0"	"0"	"44"	"4"	"0"	"17"	"0"	"0"	"0"	"0"	"54"	"0"	"44"	"219"	"0"	"0"	"0"	"0"	"1040"	"403"	"32"	"444"	"404"	"454"	"0"	"798"	"192"	"0"	"21"	"48"	"0"	"1093"	"9"	"7"	"0"	"3"	"2"	"0"	"10"	"0"	"0"	"0"	"33"	"0"	"35"	"0"	"33"	"104"	"10"	"6"	"8"	"0"	"0"	"0"	"2"	"0"	"742"	"134"	"796"	"0"	"2"	"178"	"700"	"914"	"1177"	"272"	"10"	"342"	"1403"	"1398"	"17"	"443"	"3659"	"665"	"488"	"350"	"732"	"0"	"1301"	"1459"	"473"	"337"	"1437"	"841"	"0"	"3598"	"0"	"25"	"17"	"0"	"1000"	"195"	"279"	"35"	"333"	"22"	"719"	"79"	"286"	"63"	"3"	"687"	"907"	"1881"	"1820"	"19"	"16"	"40"	"303"	"61"	"53"	"3124"	"13"	"29"	"2229"	"1551"	"2236"	"631"	"12"	"60"	"21"	"0"	"0"	"4"	"1199"	"1100"	"10"	"887"	"5"	"3"	"0"	"7"	"0"	"7"	"854"	"0"	"93"	"5"	"2975"	"504"	"0"	"9"	"1030"	"199"	"337"	"249"	"15"	"0"	"77"	"0"	"7"	"10"	"4"	"859"	"24"	"1725"	"1208"	"796"	"1008"	"1"	"9"	"484"	"0"	"331"	"165"	"0"	"0"	"0"	"0"	"3226"	"239"	"6"	"0"	"77"	"323"	"3"	"1"	"10"	"43"	"307"	"28"	"0"	"625"	"35"	"0"	"0"	"4"	"222"	"0"	"135"	"373"	"135"	"819"	"2"	"558"	"663"	"48"	"1"	"331"	"1830"	"0"	"337"	"183"	"392"	"478"	"414"	"358"	"1074"	"0"	"11"	"224"	"676"	"852"	"49"	"54"	"354"	"0"	"663"	"661"	"48"	"24"	"187"	"1413"	"1208"	"624"	"2568"	"1389"	"511"	"368"	"114"	"336"	"23"	"38"	"510"	"0"	"0"	"11"	"861"	"567"	"629"	"6"	"172"	"171"	"232"	"3864"	"1432"	"243"	"18"	"1"	"0"	"12"	"582"	"336"	"123"	"262"	"846"	"787"	"37"	"631"	"315"	"1379"	"758"	"477"	"762"	"1263"	"814"	"71"	"4"	"96"	"10"	"10"	"17"	"72"	"6"	"390"	"669"	"375"	"1494"	"679"	"705"	"1055"	"280"	"0"	"0"	"837"	"1852"	"102"	"268"	"1376"	"106"	"1375"	"597"	"114"	"51"	"540"	"0"	"15"	"0"	"1995"	"0"	"30"	"559"	"340"	"48"	"0"	"10"	"163"	"59"	"175"	"466"	"247"	"971"	"110"	"149"	"68"	"645"	"166"	"439"	"83"	"221"	"15"	"5"	"2926"	"194"	"1020"	"419"	"66"	"29"	"0"	"0"	"0"	"5"	"4"	"27"	"659"	"1042"	"660"	"212"	"1319"	"111"	"4757"	"240"	"380"	"165"	"434"	"145"	"347"	"292"	"177"	"44"	"179"	"998"	"108"	"0"	"831"	"939"	"142"	"4"	"4"	"3124"	"6"	"1"	"0"	"0"	"679"	"14"	"97"	"892"	"140"	"2019"	"55"	"0"	"66"	"2233"	"756"	"730"	"133"	"0"	"429"	"1769"	"1361"	"715"	"725"	"623"	"551"	"187"	"114"	"0"	"46"	"862"	"157"	"31"	"125"	"102"	"807"	"163"	"0"	"5"	"0"	"8"	"601"	"202"	"251"	"73"	"704"	"0"	"219"	"767"	"203"	"522"	"1670"	"7531"	"6"	"1389"	"141"	"1075"	"452"	"1963"	"0"	"368"	"537"	"1233"	"0"	"3"	"12"	"2893"	"1445"	"93"	"1147"	"1291"	"627"	"2"	"373"	"33"	"836"	"1492"	"4"	"2015"	"14"	"10"	"0"	"0"	"3"	"847"	"284"	"315"	"871"	"4"	"6"	"1"	"2"	"1175"	"0"	"276"	"13"	"636"	"476"	"0"	"394"	"2227"	"0"	"0"	"387"	"73"	"0"	"0"	"11"	"176"	"608"	"121"	"7"	"16"	"17"	"68"	"117"	"232"	"0"	"4"	"3"	"0"	"0"	"0"	"0"	"0"	"1"	"0"	"166"	"6"	"432"	"1226"	"0"	"74"	"1307"	"275"	"0"	"324"	"3768"	"33"	"42"	"0"	"3927"	"0"	"714"	"32"	"0"	"0"	"569"	"2001"	"157"	"8929"	"738"	"1841"	"387"	"443"	"34"	"0"	"0"	"1"	"926"	"1"	"0"	"15"	"0"	"0"	"0"	"0"	"13"	"1328"	"3"	"5"	"8"	"0"	"0"	"1"	"0"	"124"	"769"	"67"	"0"	"0"	"3"	"42"	"4"	"0"	"18"	"34"	"0"	"13"	"186"	"286"	"4"	"799"	"1152"	"1696"	"588"	"533"	"1373"	"1344"	"439"	"0"	"0"	"187"	"115"	"41"	"918"	"15"	"295"	"589"	"460"	"2324"	"404"	"759"	"315"	"1019"	"2698"	"506"	"117"	"96"	"20"	"26"	"22"	"132"	"124"	"53"	"0"	"398"	"25"	"65"	"381"	"280"	"291"	"71"	"716"	"16"	"910"	"191"	"471"	"268"	"173"	"515"	"13"	"513"	"3"	"0"	"0"	"0"	"3"	"0"	"1"	"162"	"2464"	"72"	"405"	"2"	"561"	"648"	"4548"	"1324"	"0"	"96"	"0"	"81"	"531"	"0"	"956"	"79"	"0"	"173"	"133"	"4"	"3010"	"91"	"780"	"0"	"1"	"1204"	"406"	"724"	"11"	"236"	"0"	"3"	"156"	"225"	"242"	"425"	"2999"	"541"	"10"	"41"	"0"	"0"	"8"	"112"	"559"	"3119"	"0"	"0"	"3"	"645"	"1426"	"40"	"2"	"0"	"0"	"542"	"563"	"0"	"0"	"394"	"146"	"178"	"956"	"21"	"2"	"243"	"4"	"113"	"691"	"53"	"21"	"17"	"2567"	"297"	"267"	"634"	"0"	"1377"	"229"	"12"	"4"	"46"	"1"	"429"	"584"	"193"	"163"	"609"	"3"	"262"	"4193"	"299"	"701"	"360"	"12"	"919"	"478"	"25"	"207"	"493"	"451"	"927"	"70"	"10"	"419"	"6"	"0"	"163"	"298"	"2396"	"970"	"6"	"266"	"0"	"2533"	"1701"	"417"	"325"	"379"	"345"	"2669"	"1584"	"79"	"428"	"542"	"0"	"538"	"78"	"145"	"15"	"319"	"850"	"115"	"266"	"31"	"14"	"462"	"2560"	"391"	"402"	"595"	"2"	"64"	"618"	"375"	"234"	"1817"	"359"	"674"	"205"	"20"	"259"	"1088"	"996"	"341"	"90"	"53"	"105"	"6874"	"279"	"22"	"4397"	"1071"	"270"	"337"	"17"	"46"	"534"	"1068"	"5455"	"30"	"5198"	"545"	"233"	"106"	"648"	"1058"	"184"	"424"	"705"	"461"	"1690"	"280"	"158"	"851"	"0"	"1792"	"323"	"21"	"1"	"63"	"2985"	"706"	"45"	"9"	"571"	"1544"	"21"	"191"	"1023"	"1677"	"463"	"1150"	"2108"	"90"	"308"	"278"	"84"	"410"	"424"	"57"	"3"	"266"	"116"	"553"	"0"	"6"	"4"	"698"	"0"	"222"	"1363"	"414"	"488"	"1588"	"14"	"2071"	"32"	"56"	"86"	"416"	"184"	"1735"	"10"	"118"	"0"	"4"	"241"	"958"	"136"	"3777"	"54"	"0"	"2223"	"200"	"496"	"0"	"282"	"0"	"217"	"5"	"176"	"73"	"91"	"1699"	"860"	"15"	"7"	"476"	"2"	"2577"	"130"	"269"	"14"	"1095"	"16"	"506"	"14"	"2194"	"273"	"57"	"223"	"3"	"2405"	"711"	"177"	"183"	"9"	"33"	"0"	"0"	"414"	"63"	"31"	"12"	"525"	"177"	"75"	"1"	"305"	"337"	"45"	"607"	"10"	"0"	"24"	"752"	"64"	"163"	"30"	"15695"	"92"	"16290"	"57"	"206"	"117"	"235"	"99"	"50"	"4"	"1298"	"938"	"0"	"628"	"251"	"571"	"676"	"442"	"814"	"1005"	"71"	"581"	"521"	"4"	"34"	"14"	"1335"	"0"	"181"	"879"	"2115"	"1008"	"38"	"203"	"36"	"112"	"22"	"256"	"308"	"452"	"2665"	"19"	"43"	"4"	"390"	"2"	"867"	"233"	"3"	"123"	"586"	"859"	"449"	"454"	"0"	"0"	"0"	"18"	"276"	"863"	"141"	"885"	"6"	"18"	"174"	"353"	"775"	"102"	"260"	"55"	"106"	"1371"	"1108"	"3"	"19"	"2564"	"26"	"837"	"8"	"515"	"7"	"890"	"102"	"257"	"139"	"256"	"14"	"3"	"2030"	"2"	"170"	"485"	"233"	"811"	"609"	"918"	"823"	"12150"	"1194"	"83"	"6"	"22"	"0"	"4"	"0"	"17"	"51"	"291"	"0"	"0"	"0"	"540"	"249"	"0"	"0"	"0"	"2"	"234"	"9"	"189"	"42"	"61"	"11"	"159"	"13"	"17"	"0"	"9"	"30"	"5"	"28"	"776"	"437"	"591"	"491"	"2"	"138"	"675"	"5"	"1225"	"394"	"2030"	"13"	"651"	"1480"	"89"	"16"	"194"	"51"	"0"	"704"	"0"	"260"	"0"	"27"	"0"	"0"	"5"	"0"	"355"	"690"	"100"	"616"	"1"	"490"	"302"	"0"	"6"	"0"	"13"	"967"	"422"	"0"	"0"	"0"	"0"	"52"	"208"	"26"	"248"	"1116"	"35"	"626"	"120"	"61"	"6"	"30"	"3645"	"659"	"0"	"19"	"612"	"737"	"30"	"613"	"14"	"3590"	"22"	"5"	"391"	"400"	"0"	"0"	"13"	"0"	"159"	"45"	"7"	"586"	"2179"	"965"	"240"	"1529"	"10"	"153"	"352"	"3"	"18"	"226"	"90"	"215"	"874"	"879"	"127"	"321"	"94"	"37"	"5"	"318"	"1667"	"2"	"2"	"0"	"0"	"60"	"1415"	"32"	"1"	"853"	"24"	"3286"	"12"	"8"	"267"	"33"	"5"	"5781"	"0"	"150"	"12"	"20"	"1642"	"0"	"327"	"1085"	"113"	"221"	"24"	"0"	"9"	"269"	"180"	"276"	"0"	"2"	"0"	"9"	"947"	"0"	"0"	"3"	"0"	"0"	"420"	"0"	"0"	"4559"	"713"	"2373"	"9"	"54"	"36"	"75"	"17"	"5265"	"335"	"3885"	"0"	"0"	"352"	"386"	"949"	"367"	"26"	"1403"	"3"	"2"	"35"	"5"	"170"	"556"	"479"	"1214"	"844"	"1661"	"386"	"0"	"0"	"12"	"0"	"248"	"0"	"2178"	"302"	"0"	"314"	"0"	"219"	"50"	"10"	"86"	"51"	"892"	"475"	"218"	"59"	"5"	"0"	"0"	"5"	"21"	"140"	"784"	"16"	"0"	"37"	"0"	"16"	"0"	"0"	"10"	"403"	"32"	"17"	"730"	"1825"	"221"	"0"	"102"	"282"	"1268"	"1911"	"0"	"0"	"206"	"184"	"0"	"0"	"0"	"200"	"57"	"2593"	"193"	"48"	"791"	"3398"	"466"	"8"	"2145"	"2144"	"0"	"399"	"476"	"0"	"9"	"218"	"179"	"105"	"10"	"14"	"45"	"7"	"296"	"182"	"350"	"4079"	"57"	"303"	"214"	"1912"	"6652"	"383"	"285"	"265"	"1185"	"39"	"1052"	"5928"	"530"	"0"	"0"	"298"	"331"	"14090"	"17"	"1877"	"15"	"242"	"189"	"628"	"451"	"2158"	"2426"	"137"	"70"	"2042"	"6"	"1065"	"351"	"297"	"1512"	"356"	"911"	"156"	"531"	"241"	"709"	"563"	"29"	"296"	"0"	"137"	"87"	"559"	"723"	"500"	"1832"	"221"	"5067"	"778"	"442"	"125"	"394"	"3372"	"10"	"7"	"1008"	"751"	"204"	"421"	"593"	"217"	"85"	"888"	"1727"	"3"	"107"	"718"	"0"	"7"	"1882"	"29"	"4"	"4"	"31"	"61"	"1180"	"50"	"0"	"0"	"4"	"0"	"561"	"0"	"195"	"6"	"1340"	"38"	"490"	"1629"	"5"	"1"	"151"	"2090"	"36"	"1106"	"218"	"822"	"1"	"0"	"4"	"368"	"17"	"322"	"1134"	"246"	"639"	"1595"	"123"	"11"	"2"	"113"	"4991"	"54"	"2038"	"11"	"24"	"660"	"573"	"2507"	"101"	"849"	"0"	"1182"	"25"	"3"	"408"	"213"	"62"	"8"	"212"	"287"	"6"	"102"	"0"	"4"	"77"	"33"	"67"	"912"	"1157"	"592"	"376"	"2"	"1185"	"200"	"748"	"16"	"0"	"484"	"204"	"454"	"0"	"508"	"716"	"0"	"11"	"6"	"147"	"203"	"14"	"539"	"106"	"2568"	"844"	"197"	"0"	"34"	"0"	"25"	"152"	"150"	"152"	"19"	"13"	"127"	"717"	"0"	"803"	"1042"	"3339"	"0"	"7"	"0"	"129"	"141"	"163"	"134"	"192"	"4"	"430"	"636"	"264"	"0"	"15"	"536"	"1457"	"350"	"886"	"343"	"253"	"112"	"190"	"4"	"71"	"73"	"0"	"1"	"495"	"3924"	"2176"	"10"	"75"	"110"	"176"	"0"	"0"	"130"	"462"	"44"	"648"	"1"	"697"	"11"	"22"	"314"	"19"	"325"	"1965"	"361"	"970"	"2168"	"0"	"0"	"431"	"0"	"0"	"1"	"0"	"0"	"15"	"2"	"0"	"0"	"0"	"940"	"606"	"85"	"3"	"1173"	"1"	"0"	"571"	"11"	"4"	"0"	"0"	"0"	"0"	"0"	"6"	"0"	"0"	"0"	"0"	"1196"	"5"	"303"	"147"	"148"	"337"	"155"	"223"	"0"	"0"	"0"	"0"	"0"	"0"	"0"	"0"	"0"	"0"	"2"	"5"	"844"	"1424"	"800"	"74"	"8"	"8"	"236"	"1"	"657"	"600"	"78"	"439"	"191"	"452"	"40"	"0"	"257"	"384"	"5"	"16"	"35"	"0"	"0"	"0"	"247"	"252"	"2457"	"253"	"424"	"41"	"14"	"39"	"729"	"60"	"8065"	"2"	"4042"	"665"	"619"	"0"	"483"	"0"	"2617"	"167"	"850"	"45"	"279"	"0"	"683"	"1241"	"23"	"8"	"31"	"381"	"91"	"791"	"221"	"599"	"368"	"1339"	"0"	"648"	"961"	"14"	"73"	"0"	"108"	"7"	"1303"	"31"	"177"	"335"	"19"	"358"	"4099"	"227"	"560"	"12"	"118"	"106"	"0"	"302"	"32"	"5"	"96"	"565"	"773"	"2306"	"2"	"6"	"0"	"129"	"9"	"243"	"30"	"1"	"86"	"404"	"1624"	"214"	"25"	"676"	"266"	"271"	"12"	"1719"	"227"	"286"	"297"	"16"	"916"	"36"	"263"	"0"	"2070"	"332"	"172"	"2575"	"6004"	"266"	"0"	"48"	"508"	"374"	"1"	"1144"	"0"	"121"	"0"	"0"	"650"	"179"	"305"	"1089"	"466"	"402"	"0"	"11"	"5"	"0"	"0"	"0"	"10"	"0"	"23"	"28"	"78"	"67"	"314"	"3"	"2"	"3"	"10"	"352"	"12"	"163"	"51"	"0"	"0"	"0"	"14"	"28"	"0"	"46"	"628"	"645"	"365"	"5"	"351"	"138"	"77"	"814"	"1529"	"192"	"1476"	"4"	"506"	"61"	"150"	"196"	"375"	"724"	"512"	"35"	"159"	"338"	"100"	"858"	"46"	"535"	"41"	"13"	"117"	"0"	"1190"	"1823"	"8497"	"300"	"830"	"1414"	"2"	"8"	"268"	"0"	"0"	"361"	"454"	"3"	"143"	"0"	"0"	"75"	"17"	"0"	"112"	"1165"	"0"	"0"	"51"	"356"	"467"	"310"	"229"	"618"	"1745"	"215"	"514"	"693"	"6"	"202"	"626"	"228"	"89"	"0"	"168"	"465"	"159"	"30"	"47"	"972"	"20"	"0"	"362"	"818"	"1418"	"1197"	"898"	"104"	"51"	"2331"	"8781"	"248"	"1318"	"54"	"0"	"10230"	"1958"	"2591"	"7"	"0"	"0"	"0"	"0"	"111"	"304"	"2"	"79"	"93"	"20"	"2757"	"401"	"598"	"479"	"578"	"73"	"1092"	"2082"	"88"	"745"	"1"	"0"	"376"	"684"	"3173"	"695"	"274"	"382"	"1179"	"48"	"168"	"90"	"0"	"377"	"640"	"821"	"0"	"836"	"752"	"5"	"43"	"132"	"23"	"91"	"178"	"351"	"316"	"291"	"3"	"11"	"164"	"0"	"7578"	"2316"	"0"	"15"	"0"	"1"	"6"	"657"	"143"	"729"	"568"	"37"	"111"	"452"	"959"	"12"	"895"	"4"	"50"	"315"	"1462"	"6"	"32"	"142"	"3839"	"2212"	"7619"	"12"	"6"	"0"	"123"	"10"	"126"	"0"	"26"	"0"	"36"	"22"	"3"	"727"	"10"	"4"	"475"	"0"	"0"	"0"	"1130"	"323"	"160"	"76"	"0"	"184"	"1501"	"157"	"2"	"355"	"4"	"520"	"31"	"1617"	"601"	"2262"	"1863"	"4"	"1471"	"9"	"648"	"5"	"0"	"41"	"1634"	"4"	"761"	"33"	"0"	"0"	"10"	"0"	"973"	"3258"	"730"	"0"	"0"	"4"	"29"	"129"	"648"	"0"	"0"	"2"	"0"	"3"	"377"	"601"	"287"	"599"	"4"	"3"	"413"	"348"	"1551"	"794"	"13"	"255"	"8"	"643"	"636"	"0"	"218"	"1105"	"40"	"3844"	"174"	"128"	"316"	"4458"	"21"	"240"	"1487"	"3068"	"2"	"358"	"2"	"1052"	"290"	"117"	"385"	"299"	"300"	"1127"	"0"	"2"	"0"	"59"	"464"	"147"	"114"	"2"	"1142"	"54"	"251"	"685"	"868"	"4"	"3"	"3"	"344"	"1410"	"82"	"64"	"0"	"178"	"13"	"1"	"0"	"0"	"0"	"14"	"542"	"0"	"0"	"160"	"490"	"9"	"333"	"318"	"238"	"222"	"96"	"135"	"4"	"1628"	"1140"	"271"	"511"	"22"	"0"	"3"	"523"	"936"	"211"	"9"	"5"	"0"	"1134"	"316"	"739"	"1286"	"357"	"11404"	"0"	"0"	"5"	"0"	"40"	"54"	"512"	"80"	"15"	"252"	"13"	"0"	"0"	"230"	"723"	"1247"	"39"	"305"	"327"	"5"	"16"	"581"	"83"	"8"	"110"	"2"	"28"	"719"	"2202"	"135"	"722"	"1286"	"1176"	"1689"	"17"	"8"	"0"	"17"	"4"	"8410"	"599"	"182"	"0"	"27"	"15"	"7"	"46"	"321"	"34"	"0"	"443"	"92"	"250"	"678"	"801"	"185"	"783"	"630"	"1799"	"43"	"391"	"1339"	"244"	"759"	"2061"	"164"	"13"	"1947"	"446"	"497"	"12"	"450"	"1307"	"74"	"318"	"706"	"413"	"1028"	"6"	"1869"	"4"	"95"	"513"	"631"	"173"	"150"	"1109"	"236"	"721"	"7"	"452"	"324"	"564"	"297"	"3159"	"404"	"233"	"1437"	"96"	"846"	"337"	"65"	"355"	"218"	"380"	"633"	"749"	"854"	"419"	"172"	"3481"	"1216"	"2"	"191"	"81"	"1178"	"1095"	"256"	"48"	"1427"	"1"	"0"	"0"	"3"	"0"	"0"	"12"	"63"	"4"	"7"	"4"	"3"	"0"	"8"	"185"	"247"	"1125"	"2764"	"1310"	"3"	"797"	"0"	"23"	"0"	"1924"	"64"	"245"	"0"	"0"	"3"	"0"	"1370"	"477"	"19"	"326"	"6"	"800"	"355"	"383"	"340"	"1593"	"85"	"11"	"38"	"0"	"214"	"556"	"57"	"3215"	"218"	"0"	"1"	"284"	"498"	"541"	"898"	"28"	"137"	"1671"	"154"	"49"	"0"	"0"	"310"	"457"	"681"	"0"	"6"	"125"	"1044"	"1015"	"15"	"0"	"0"	"2"	"54"	"281"	"51"	"16"	"227"	"917"	"2511"	"139"	"6"	"851"	"16"	"653"	"1315"	"204"	"181"	"271"	"620"	"11"	"830"	"0"	"157"	"563"	"96"	"237"	"256"	"456"	"6"	"0"	"5298"	"30"	"6"	"686"	"112"	"473"	"1107"	"483"	"139"	"297"	"1851"	"1444"	"212"	"1135"	"1317"	"1459"	"7"	"0"	"137"	"316"	"124"	"644"	"40"	"249"	"13"	"211"	"4709"	"1421"	"355"	"299"	"292"	"615"	"223"	"135"	"16"	"178"	"75"	"38"	"101"	"556"	"13"	"288"	"193"	"1335"	"193"	"304"	"91"	"153"	"355"	"241"	"320"	"6"	"128"	"0"	"543"	"191"	"19"	"175"	"366"	"1013"	"487"	"1624"	"392"	"7487"	"373"	"142"	"21"	"294"	"87"	"0"	"1383"	"2"	"692"	"6"	"16"	"2601"	"799"	"3"	"607"	"14"	"30"	"2256"	"0"	"2"	"853"	"41"	"642"	"1072"	"1420"	"8"	"1"	"1"	"0"	"81"	"4"	"0"	"1195"	"2004"	"449"	"8502"	"166"	"170"	"1256"	"351"	"0"	"0"	"53"	"18"	"7"	"83"	"2"	"12"	"27"	"107"	"112"	"19"	"5"	"2099"	"759"	"155"	"138"	"35"	"0"	"664"	"148"	"1165"	"14"	"16"	"36"	"0"	"4"	"17"	"95"	"469"	"32"	"10776"	"520"	"6"	"9"	"1"	"645"	"0"	"0"	"535"	"308"	"31"	"5"	"4"	"58"	"0"	"45"	"3"	"4"	"0"	"15"	"494"	"0"	"45"	"669"	"150"	"251"	"5"	"0"	"1"	"15"	"24"	"24"	"226"	"4705"	"0"	"321"	"397"	"57"	"1"	"1525"	"13"	"3"	"2403"	"843"	"276"	"12"	"971"	"0"	"764"	"441"	"0"	"0"	"500"	"9"	"745"	"912"	"8"	"5"	"106"	"0"	"130"	"157"	"650"	"204"	"18"	"1389"	"79"	"61"	"9"	"123"	"17"	"680"	"0"	"400"	"362"	"42"	"1876"	"9"	"352"	"227"	"75"	"9"	"0"	"515"	"5"	"34"	"610"	"572"	"0"	"949"	"1445"	"0"	"272"	"523"	"882"	"671"	"74"	"0"	"31"	"164"	"289"	"420"	"831"	"0"	"3217"	"375"	"54"	"21"	"0"	"250"	"4"	"3"	"0"	"0"	"0"	"1304"	"1401"	"78"	"1737"	"89"	"776"	"4"	"0"	"110"	"0"	"7"	"2"	"503"	"7035"	"2197"	"401"	"2986"	"84"	"0"	"587"	"0"	"474"	"0"	"596"	"870"	"2268"	"92"	"317"	"250"	"184"	"774"	"2"	"0"	"0"	"0"	"1063"	"30"	"0"	"49"	"197"	"2270"	"4"	"670"	"3185"	"486"	"19"	"28"	"103"	"1015"	"674"	"0"	"1"	"0"	"7"	"55"	"0"	"395"	"721"	"86"	"1268"	"526"	"48"	"36"	"7"	"305"	"8"	"495"	"0"	"3"	"576"	"21"	"73"	"62"	"1390"	"253"	"489"	"1014"	"521"	"513"	"502"	"431"	"68"	"7"	"496"	"610"	"1540"	"335"	"1609"	"1456"	"2884"	"2534"	"7327"	"94"	"1072"	"239"	"12225"	"363"	"1912"	"1739"	"169"	"3"	"82"	"0"	"615"	"0"	"91"	"165"	"708"	"498"	"187"	"83"	"65"	"451"	"1216"	"1502"	"742"	"285"	"76"	"56"	"179"	"760"	"181"	"132"	"2310"	"16"	"0"	"39"	"780"	"2"	"783"	"5"	"824"	"74"	"6"	"10"	"3"	"342"	"151"	"210"	"178"	"4"	"1605"	"12"	"476"	"6"	"186"	"2"	"61"	"291"	"277"	"619"	"815"	"241"	"875"	"73"	"0"	"459"	"681"	"19"	"19"	"2090"	"9"	"983"	"39"	"304"	"345"	"20"	"1198"	"2043"	"1312"	"69"	"0"	"565"	"31"	"500"	"482"	"65"	"227"	"686"	"1216"	"488"	"17"	"2301"	"473"	"427"	"20"	"368"	"197"	"51"	"3764"	"853"	"494"	"526"	"782"	"0"	"0"	"71"	"13"	"353"	"296"	"334"	"426"	"65"	"101"	"0"	"20"	"5"	"2"	"223"	"10"	"8337"	"416"	"7"	"0"	"298"	"0"	"2661"	"2855"	"177"	"328"	"1251"	"0"	"9"	"184"	"1500"	"734"	"2980"	"117"	"225"	"1364"	"180"	"379"	"4950"	"2"	"0"	"66"	"3"	"288"	"288"	"349"	"26"	"734"	"6"	"3"	"12"	"1288"	"105"	"9"	"6"	"0"	"267"	"11"	"4"	"1162"	"233"	"6"	"205"	"7"	"0"	"5"	"4"	"6"	"16"	"1542"	"353"	"1839"	"0"	"12"	"10"	"4"	"0"	"301"	"1283"	"11"	"15"	"21"	"13012"	"24"	"11"	"108"	"0"	"1126"	"116"	"512"	"1"	"0"	"31"	"1"	"0"	"95"	"1741"	"19"	"1"	"116"	"63"	"26"	"3658"	"817"	"21"	"6"	"0"	"0"	"0"	"73"	"3"	"139"	"900"	"2033"	"249"	"0"	"2"	"1"	"7"	"141"	"74"	"310"	"0"	"0"	"12368"	"17924"	"195"	"469"	"1183"	"0"	"305"	"1065"	"10"	"34"	"22"	"1414"	"1357"	"25"	"12"	"385"	"9144"	"13341"	"792"	"483"	"22"	"293"	"36"	"0"	"236"	"446"	"137"	"425"	"1590"	"768"	"1108"	"665"	"371"	"1738"	"396"	"4551"	"2914"	"8"	"108"	"664"	"1056"	"266"	"3"	"382"	"515"	"450"	"5632"	"257"	"59"	"89"	"184"	"212"	"60"	"11530"	"4072"	"1737"	"1928"	"0"	"0"	"2464"	"227"	"2342"	"92"	"87"	"5"	"56111"	"0"	"2"	"7"	"0"	"0"	"3"	"99"	"1095"	"0"	"7"	"0"	"3"	"2"	"4"	"95"	"12"	"923"	"2353"	"8817"	"19541"	"2338"	"141"	"378"	"840"	"3"	"134"	"8"	"7"	"0"	"0"	"0"	"0"	"0"	"0"	"0"	"1576"	"478"	"0"	"0"	"30"	"18"	"783"	"3"	"1"	"4"	"105"	"0"	"2"	"848"	"0"	"10"	"0"	"0"	"3"	"2212"	"35"	"4"	"80"	"906"	"207"	"3195"	"89"	"1752"	"42"	"450"	"1218"	"2"	"0"	"0"	"288"	"365"	"132"	"2596"	"88"	"2816"	"2884"	"780"	"1227"	"510"	"793"	"641"	"306"	"668"	"109"	"163"	"198"	"287"	"0"	"222"	"1203"	"687"	"881"	"2871"	"115"	"677"	"345"	"1726"	"1"	"17"	"24"	"202"	"375"	"1076"	"228"	"1221"	"2"	"587"	"83"	"16"	"210"	"11"	"30"	"296"	"11"	"18"	"183"	"15"	"0"	"0"	"177"	"2577"	"330"	"1002"	"4"	"564"	"19"	"0"	"4"	"0"	"0"	"52"	"14"	"3"	"17"	"0"	"272"	"193"	"81"	"4749"	"5"	"6"	"639"	"434"	"5"	"418"	"113"	"337"	"58"	"0"	"3"	"361"	"0"	"0"	"0"	"6522"	"1077"	"0"	"0"	"195"	"34"	"1038"	"112"	"45"	"185"	"180"	"4"	"55"	"241"	"13"	"116"	"1185"	"10098"	"162"	"3"	"0"	"345"	"0"	"9"	"0"	"254"	"196"	"261"	"0"	"9"	"209"	"4241"	"404"	"31"	"750"	"994"	"889"	"1156"	"411"	"1303"	"490"	"5"	"3"	"78"	"2"	"24"	"24"	"555"	"600"	"8"	"1426"	"0"	"0"	"345"	"0"	"6"	"6"	"0"	"0"	"0"	"2"	"7"	"142"	"0"	"0"	"6"	"87"	"0"	"0"	"0"	"22"	"0"	"1"	"19"	"311"	"6"	"736"	"14"	"4"	"15"	"14"	"0"	"0"	"0"	"235"	"23"	"763"	"2192"	"0"	"8"	"8"	"0"	"838"	"0"	"7"	"0"	"1051"	"365"	"346"	"407"	"1139"	"109"	"0"	"53"	"0"	"0"	"2326"	"3147"	"2"	"645"	"30"	"103"	"27"	"5"	"203"	"4"	"0"	"2"	"732"	"1359"	"9659"	"25"	"1189"	"1275"	"130"	"296"	"385"	"465"	"6"	"0"	"490"	"0"	"0"	"146"	"1"	"42"	"513"	"585"	"958"	"10"	"0"	"393"	"604"	"4"	"0"	"1"	"138"	"134"	"177"	"0"	"3"	"2060"	"15"	"352"	"168"	"348"	"196"	"445"	"485"	"1558"	"1781"	"2045"	"3870"	"50"	"1082"	"385"	"290"	"29"	"10"	"336"	"0"	"95"	"382"	"83"	"5"	"750"	"0"	"1573"	"1230"	"1589"	"171"	"4908"	"2283"	"836"	"438"	"190"	"376"	"29"	"378"	"15"	"136"	"1229"	"326"	"265"	"409"	"8856"	"1591"	"611"	"286"	"216"	"150"	"98"	"370"	"0"	"406"	"1306"	"393"	"0"	"126"	"462"	"157"	"4"	"325"	"35"	"1359"	"1125"	"459"	"222"	"159"	"114"	"1060"	"499"	"77"	"628"	"174"	"99"	"0"	"32"	"113"	"31"	"13"	"21"	"0"	"9"	"1181"	"639"	"787"	"608"	"348"	"273"	"2659"	"901"	"26"	"624"	"1054"	"1721"	"5"	"0"	"99"	"0"	"22"	"1310"	"3885"	"18"	"129"	"288"	"40"	"232"	"2"	"0"	"8"	"2178"	"436"	"859"	"966"	"549"	"1449"	"18"	"0"	"7127"	"46"	"331"	"495"	"446"	"0"	"28"	"0"	"0"	"16"	"3"	"1"	"3"	"6"	"4"	"0"	"2"	"0"	"0"	"0"	"0"	"0"	"22"	"0"	"34"	"1285"	"0"	"798"	"196"	"845"	"605"	"32"	"491"	"140"	"2416"	"1751"	"10"	"122"	"93"	"437"	"0"	"159"	"493"	"6"	"713"	"1737"	"867"	"1310"	"0"	"697"	"1756"	"921"	"796"	"113"	"76"	"5"	"458"	"764"	"688"	"449"	"4"	"407"	"541"	"441"	"6040"	"296"	"1963"	"10159"	"160"	"11"	"812"	"8"	"0"	"1477"	"2722"	"2"	"395"	"1564"	"1041"	"22"	"1110"	"537"	"1654"	"536"	"175"	"427"	"814"	"152"	"8"	"1"	"518"	"157"	"0"	"8960"	"2560"	"266"	"1521"	"62"	"522"	"653"	"1353"	"508"	"440"	"3"	"0"	"70"	"503"	"2460"	"504"	"0"	"0"	"232"	"204"	"4"	"956"	"368"	"298"	"31"	"63"	"257"	"132"	"669"	"402"	"483"	"322"	"236"	"768"	"125"	"0"	"546"	"1566"	"20"	"1495"	"0"	"39"	"68"	"14"	"0"	"14"	"0"	"591"	"798"	"0"	"361"	"727"	"460"	"262"	"1746"	"0"	"726"	"432"	"6"	"0"	"7"	"23"	"0"	"36"	"0"	"177"	"5"	"606"	"1185"	"2051"	"811"	"6625"	"2961"	"4"	"1576"	"1528"	"7"	"1703"	"763"	"4930"	"0"	"465"	"642"	"1931"	"22320"	"8"	"1391"	"5"	"2107"	"312"	"3394"	"6"	"12"	"3"	"1"	"786"	"1453"	"6"	"6"	"821"	"799"	"47"	"24"	"442"	"0"	"314"	"132"	"300"	"0"	"267"	"3248"	"51"	"509"	"0"	"839"	"814"	"221"	"31"	"25"	"448"	"2538"	"342"	"32"	"3"	"0"	"91"	"960"	"79"	"1270"	"9"	"404"	"1284"	"473"	"1714"	"501"	"13495"	"8501"	"396"	"668"	"566"	"406"	"2052"	"221"	"2181"	"211"	"6"	"170"	"1050"	"153"	"37"	"0"	"217"	"688"	"140"	"3203"	"12"	"537"	"347"	"506"	"0"	"8"	"246"	"852"	"5"	"222"	"1252"	"587"	"276"	"1032"	"13"	"2"	"20"	"1532"	"190"	"6048"	"27"	"986"	"778"	"739"	"405"	"202"	"0"	"0"	"6209"	"441"	"1404"	"578"	"657"	"117"	"4264"	"407"	"81"	"75"	"1"	"4"	"1"	"5"	"5"	"584"	"372"	"719"	"538"	"7"	"503"	"452"	"1358"	"650"	"14"	"3"	"0"	"315"	"0"	"998"	"295"	"210"	"8"	"602"	"421"	"930"	"130"	"725"	"1596"	"1979"	"577"	"2"	"60"	"758"	"10618"	"1916"	"562"	"2054"	"1268"	"721"	"263"	"988"	"9"	"46"	"255"	"2154"	"613"	"21"	"46"	"932"	"28865"	"1"	"390"	"44485"	"13"	"42"	"449"	"15"	"0"	"1287"	"225"	"1475"	"47"	"1301"	"3"	"168"	"957"	"530"	"0"	"3"	"13"	"0"	"223"	"76"	"48"	"4"	"4603"	"0"	"851"	"51"	"63"	"0"	"568"	"139"	"1567"	"0"	"81"	"2"	"69"	"2015"	"375"	"2867"	"632"	"20"	"1975"	"5"	"3"	"0"	"1"	"110"	"499"	"1"	"6"	"0"	"199"	"5"	"0"	"16"	"181"	"801"	"312"	"410"	"843"	"1105"	"357"	"252"	"3364"	"242"	"21"	"112"	"6"	"51"	"2074"	"729"	"391"	"589"	"294"	"6"	"24"	"0"	"2"	"24"	"1415"	"131"	"33"	"441"	"1692"	"373"	"795"	"0"	"2757"	"134"	"0"	"191"	"364"	"0"	"5849"	"162"	"768"	"8351"	"7942"	"12"	"668"	"884"	"74"	"130"	"161"	"0"	"0"	"658"	"479"	"574"	"196"	"540"	"135"	"4"	"6"	"161"	"127"	"821"	"0"	"5"	"1038"	"8"	"0"	"1398"	"3"	"805"	"945"	"386"	"569"	"1450"	"1276"	"0"	"0"	"2344"	"18"	"1264"	"951"	"484"	"356"	"4"	"25"	"1395"	"163"	"775"	"85"	"134"	"484"	"13"	"566"	"289"	"647"	"22"	"643"	"15"	"18"	"16"	"28"	"19"	"12"	"0"	"417"	"467"	"548"	"1981"	"7087"	"21"	"564"	"1"	"9"	"1"	"5"	"0"	"11"	"828"	"0"	"2"	"13"	"1"	"0"	"0"	"3"	"0"	"0"	"0"	"392"	"897"	"3070"	"4"	"0"	"19"	"874"	"137"	"0"	"430"	"435"	"575"	"78"	"329"	"101"	"0"	"3"	"113"	"184"	"276"	"1359"	"0"	"847"	"78"	"543"	"163"	"184"	"1"	"12"	"2"	"603"	"156"	"499"	"874"	"226"	"1"	"549"	"437"	"13"	"6"	"4"	"0"	"488"	"119"	"64"	"1248"	"715"	"315"	"50"	"488"	"0"	"369"	"2280"	"59"	"27"	"831"	"669"	"1949"	"210"	"418"	"329"	"3266"	"27"	"310"	"84"	"864"	"0"	"0"	"0"	"6"	"0"	"4"	"0"	"0"	"1"	"0"	"3"	"2624"	"843"	"251"	"311"	"1798"	"1029"	"13"	"13"	"0"	"0"	"579"	"0"	"258"	"220"	"6354"	"347"	"106"	"64"	"16"	"433"	"296"	"4"	"332"	"0"	"296"	"179"	"410"	"888"	"2"	"0"	"18"	"701"	"469"	"3"	"38"	"895"	"0"	"0"	"16"	"138"	"4"	"4"	"1490"	"92"	"156"	"489"	"14149"	"20"	"975"	"31"	"3037"	"1502"	"675"	"10"	"4"	"291"	"842"	"454"	"683"	"758"	"10431"	"42"	"0"	"6"	"0"	"95"	"12"	"0"	"19"	"2"	"2"	"7"	"66"	"566"	"403"	"1096"	"849"	"58"	"6"	"6"	"0"	"0"	"0"	"582"	"216"	"350"	"336"	"9"	"0"	"1"	"0"	"3223"	"361"	"0"	"1297"	"0"	"254"	"0"	"1717"	"0"	"0"	"0"	"269"	"1400"	"377"	"211"	"487"	"11"	"115"	"3968"	"690"	"68"	"20"	"5"	"1909"	"129"	"993"	"736"	"2873"	"2490"	"1054"	"311"	"427"	"409"	"104"	"1087"	"1419"	"665"	"810"	"148"	"352"	"4078"	"481"	"392"	"3"	"0"	"62"	"579"	"26"	"171"	"404"	"1623"	"1284"	"567"	"1566"	"1131"	"113"	"7"	"115"	"15"	"2"	"3"	"5"	"6"	"751"	"2"	"342"	"2052"	"475"	"293"	"83"	"298"	"820"	"75"	"395"	"522"	"493"	"3"	"173"	"2047"	"11"	"3032"	"0"	"249"	"657"	"7"	"18"	"130"	"442"	"24"	"2417"	"1900"	"4"	"89"	"454"	"1834"	"935"	"0"	"9"	"329"	"19"	"735"	"87"	"437"	"1264"	"553"	"116"	"10"	"1083"	"22"	"444"	"2038"	"1883"	"409"	"254"	"204"	"523"	"1"	"32"	"503"	"336"	"11"	"32"	"126"	"52"	"254"	"327"	"828"	"13"	"30"	"59"	"189"	"722"	"238"	"622"	"2253"	"525"	"101"	"68"	"307"	"509"	"1314"	"325"	"376"	"2"	"19"	"977"	"5"	"9"	"2614"	"221"	"58"	"8"	"0"	"1"	"0"	"4"	"15"	"0"	"417"	"60"	"398"	"6"	"163"	"816"	"36"	"82"	"2253"	"35"	"13"	"297"	"3092"	"670"	"0"	"60"	"2"	"648"	"193"	"699"	"224"	"62"	"0"	"1139"	"2328"	"462"	"1315"	"676"	"1154"	"324"	"984"	"136"	"1111"	"0"	"0"	"0"	"0"	"0"	"3000"	"273"	"599"	"607"	"3849"	"1794"	"17744"	"8"	"173"	"3352"	"217"	"83"	"1787"	"7908"	"207"	"727"	"0"	"2018"	"456"	"991"	"3085"	"5"	"140"	"1454"	"11"	"9887"	"272"	"522"	"0"	"72"	"9"	"11"	"12"	"0"	"0"	"360"	"482"	"3"	"991"	"5"	"0"	"0"	"1294"	"112"	"41"	"1164"	"0"	"0"	"9"	"0"	"406"	"0"	"0"	"0"	"0"	"0"	"4"	"166"	"5"	"288"	"775"	"1283"	"1746"	"8"	"6"	"611"	"45"	"18"	"97"	"538"	"1374"	"0"	"1585"	"1608"	"265"	"1120"	"25"	"1"	"17"	"15"	"7"	"0"	"0"	"105"	"45"	"2072"	"1760"	"545"	"172"	"123"	"1850"	"159"	"95"	"9"	"4371"	"247"	"20"	"252"	"0"	"3"	"628"	"1010"	"828"	"606"	"131"	"60"	"200"	"11"	"3589"	"6"	"7"	"1"	"8617"	"529"	"30"	"80"	"50"	"584"	"24"	"193"	"727"	"245"	"485"	"7"	"463"	"842"	"629"	"0"	"0"	"23"	"728"	"20"	"198"	"667"	"439"	"1720"	"435"	"119"	"39"	"334"	"1436"	"731"	"17"	"18"	"3"	"310"	"312"	"20754"	"24"	"9"	"699"	"402"	"786"	"289"	"29"	"0"	"1335"	"518"	"187"	"2749"	"4401"	"179"	"277"	"10"	"146"	"297"	"0"	"0"	"375"	"55"	"57"	"86"	"2"	"35"	"12"	"4"	"2"	"277"	"12"	"5"	"1"	"192"	"0"	"1"	"3"	"3"	"0"	"714"	"181"	"92"	"394"	"3265"	"34"	"108"	"15"	"17"	"312"	"448"	"158"	"33"	"668"	"261"	"32"	"885"	"757"	"0"	"1425"	"0"	"86"	"887"	"0"	"0"	"0"	"841"	"0"	"568"	"1147"	"6"	"0"	"199"	"416"	"282"	"0"	"270"	"3236"	"315"	"1514"	"25"	"0"	"0"	"2"	"2"	"6393"	"50"	"6"	"13229"	"1455"	"76"	"363"	"16"	"176"	"11310"	"3503"	"1292"	"12"	"27"	"59"	"0"	"60"	"0"	"490"	"35"	"5238"	"40"	"247"	"62"	"1704"	"626"	"162"	"4095"	"680"	"0"	"0"	"843"	"9"	"5478"	"4944"	"358"	"4"	"451"	"110"	"0"	"0"	"11"	"2209"	"52"	"66"	"570"	"122"	"3"	"2"	"2200"	"27"	"230"	"0"	"0"	"990"	"3063"	"1227"	"764"	"687"	"462"	"0"	"0"	"4"	"10"	"0"	"5"	"7"	"18"	"115"	"523"	"21"	"510"	"708"	"21"	"375"	"4328"	"0"	"7"	"112"	"609"	"1"	"70"	"0"	"2438"	"2137"	"0"	"339"	"267"	"0"	"704"	"118"	"821"	"2"	"0"	"1"	"0"	"2023"	"9194"	"796"	"162"	"129"	"285"	"3"	"423"	"3"	"342"	"6"	"707"	"931"	"82"	"81"	"42"	"0"	"0"	"0"	"308"	"20"	"0"	"8"	"6"	"216"	"110"	"0"	"2"	"5"	"0"	"0"	"1432"	"31"	"163"	"106"	"9"	"859"	"34"	"175"	"224"	"960"	"2580"	"374"	"799"	"1259"	"809"	"485"	"413"	"232"	"753"	"71"	"684"	"1778"	"31"	"447"	"34"	"208"	"372"	"1791"	"708"	"336"	"409"	"167"	"86"	"6"	"73"	"988"	"101"	"626"	"341"	"1046"	"68"	"231"	"9"	"173"	"11"	"7"	"0"	"38"	"0"	"422"	"33"	"6"	"29"	"3"	"42"	"907"	"594"	"221"	"0"	"711"	"47"	"1128"	"1"	"19"	"144"	"885"	"90"	"455"	"401"	"176"	"8"	"923"	"17"	"0"	"1884"	"456"	"0"	"859"	"717"	"1573"	"195"	"9"	"198"	"361"	"772"	"1941"	"1146"	"189"	"763"	"1546"	"129"	"252"	"306"	"2335"	"411"	"1842"	"196"	"102"	"807"	"96"	"1252"	"672"	"2999"	"656"	"283"	"0"	"161"	"59"	"2"	"709"	"182"	"9"	"21"	"393"	"293"	"185"	"143"	"556"	"7"	"98"	"4029"	"4"	"25"	"5504"	"284"	"46"	"228"	"495"	"1049"	"719"	"14"	"406"	"879"	"159"	"1349"	"553"	"49"	"101"	"14"	"25"	"257"	"414"	"3175"	"4"	"292"	"7468"	"9"	"27"	"57"	"205"	"2"	"402"	"458"	"670"	"664"	"2392"	"350"	"615"	"332"	"562"	"172"	"28"	"10"	"95"	"547"	"116"	"19"	"380"	"2485"	"540"	"587"	"322"	"2303"	"601"	"12"	"2910"	"53"	"195"	"821"	"1053"	"1160"	"158"	"1265"	"211"	"186"	"118"	"17"	"1073"	"725"	"852"	"73"	"1696"	"1050"	"398"	"908"	"201"	"1029"	"11"	"0"	"471"	"623"	"0"	"0"	"36"	"131"	"335"	"51"	"9"	"9"	"11"	"276"	"724"	"322"	"447"	"307"	"45"	"3473"	"18"	"92"	"246"	"353"	"9"	"6"	"164"	"0"	"1380"	"232"	"1077"	"14"	"0"	"150"	"64"	"5"	"11"	"29"	"293"	"2325"	"396"	"0"	"0"	"1878"	"35"	"3"	"0"	"0"	"599"	"38"	"1385"	"205"	"7"	"545"	"0"	"109"	"108"	"0"	"0"	"496"	"0"	"0"	"1108"	"74"	"330"	"270"	"1639"	"1711"	"486"	"69"	"994"	"466"	"2751"	"73"	"6"	"0"	"0"	"79"	"10"	"0"	"754"	"23"	"2"	"52"	"957"	"213"	"858"	"429"	"821"	"0"	"1272"	"721"	"429"	"2028"	"2042"	"5"	"3"	"0"	"310"	"4"	"0"	"0"	"0"	"6"	"30"	"162"	"262"	"365"	"31"	"337"	"59"	"1049"	"494"	"146"	"324"	"142"	"84"	"342"	"38"	"610"	"971"	"710"	"260"	"283"	"22"	"1007"	"4808"	"226"	"644"	"4"	"0"	"4"	"193"	"922"	"1058"	"388"	"444"	"9"	"50"	"0"	"0"	"7369"	"1383"	"9"	"208"	"1226"	"1865"	"4"	"820"	"433"	"95"	"587"	"83"	"278"	"0"	"2907"	"444"	"1576"	"298"	"9"	"139"	"1600"	"157"	"28"	"43"	"33"	"305"	"674"	"278"	"241"	"92"	"13"	"86"	"2055"	"1"	"2183"	"1366"	"1292"	"337"	"270"	"2"	"421"	"0"	"148"	"2511"	"420"	"97"	"429"	"1259"	"474"	"933"	"120"	"85"	"23"	"1145"	"0"	"3"	"37"	"589"	"113"	"227"	"758"	"303"	"323"	"2153"	"1693"	"1189"	"1098"	"558"	"40"	"0"	"1"	"389"	"10"	"1324"	"195"	"770"	"135"	"115"	"188"	"8"	"194"	"11"	"169"	"107"	"23"	"189"	"0"	"18"	"37"	"7"	"4"	"0"	"2"	"119"	"445"	"0"	"469"	"21"	"576"	"51"	"0"	"0"	"97"	"405"	"7"	"3771"	"2514"	"129"	"1278"	"832"	"2181"	"93"	"287"	"2655"	"1458"	"1220"	"2003"	"2170"	"1721"	"62"	"1461"	"4482"	"336"	"3757"	"1032"	"561"	"76"	"425"	"4035"	"3444"	"1111"	"187"	"6"	"7853"	"27937"	"643"	"1295"	"6"	"99"	"1"	"165"	"122"	"23317"	"1623"	"2196"	"353"	"2689"	"84"	"965"	"2597"	"0"	"157"	"2484"	"12057"	"7896"	"2"	"333"	"6627"	"49"	"1834"	"0"	"171"	"114"	"12"	"10"	"30"	"14"	"6"	"0"	"0"	"0"	"0"	"2"	"0"	"137"	"1849"	"142"	"557"	"81"	"126"	"102"	"0"	"1408"	"1688"	"107"	"0"	"23"	"1608"	"2"	"16"	"655"	"433"	"3170"	"0"	"97"	"211"	"15760"	"0"	"79"	"7826"	"5643"	"2320"	"977"	"198"	"803"	"1682"	"578"	"861"	"5082"	"2303"	"1838"	"6"	"0"	"2"	"110"	"0"	"297"	"0"	"681"	"249"	"1178"	"199"	"836"	"9"	"45"	"0"	"1323"	"76"	"3471"	"95"	"1191"	"70"	"509"	"12"	"7"	"724"	"120"	"290"	"539"	"34"	"65"	"110"	"0"	"6"	"3180"	"390"	"749"	"580"	"2245"	"698"	"971"	"212"	"587"	"1296"	"424"	"867"	"279"	"90"	"10"	"0"	"18"	"482"	"2"	"1205"	"204"	"15"	"79"	"5"	"45"	"0"	"0"	"163"	"1262"	"2145"	"1780"	"161"	"479"	"505"	"301"	"170"	"0"	"1946"	"410"	"7945"	"0"	"515"	"0"	"470"	"0"	"566"	"2956"	"206"	"133"	"23564"	"49"	"46"	"0"	"21"	"944"	"85"	"95"	"231"	"218"	"1078"	"2297"	"61"	"0"	"0"	"5"	"0"	"0"	"1304"	"1007"	"611"	"577"	"865"	"1798"	"421"	"844"	"1778"	"4176"	"1191"	"0"	"611"	"970"	"433"	"1565"	"244"	"112"	"282"	"7"	"301"	"1237"	"3144"	"5630"	"1557"	"322"	"1075"	"1748"	"4866"	"1214"	"2242"	"16"	"1292"	"374"	"3666"	"37"	"114"	"214"	"860"	"877"	"138"	"2485"	"3235"	"186"	"557"	"308"	"1039"	"27"	"0"	"160"	"350"	"5"	"161"	"7"	"0"	"689"	"37"	"15"	"5"	"926"	"35"	"371"	"209"	"539"	"509"	"246"	"12"	"73"	"33"	"10"	"673"	"437"	"889"	"467"	"801"	"322"	"491"	"1012"	"62"	"12"	"771"	"4"	"0"	"0"	"0"	"1222"	"0"	"21"	"0"	"4"	"0"	"2"	"68"	"283"	"324"	"5"	"284"	"0"	"1"	"0"	"25"	"1582"	"1"	"11"	"211"	"104"	"151"	"26"	"699"	"0"	"5"	"118"	"152"	"355"	"1"	"0"	"2778"	"3417"	"3553"	"121"	"1203"	"10"	"101"	"1230"	"189"	"35"	"549"	"936"	"6"	"335"	"2636"	"152"	"189"	"473"	"12"	"13"	"6"	"1"	"1756"	"5"	"3"	"11"	"15"	"89"	"4183"	"56"	"244"	"695"	"129"	"0"	"13"	"242"	"10"	"152"	"3"	"452"	"380"	"9"	"531"	"225"	"0"	"5"	"890"	"2188"	"32"	"0"	"56"	"59"	"434"	"95"	"1618"	"593"	"3"	"3851"	"0"	"1536"	"414"	"2300"	"0"	"0"	"0"	"0"	"0"	"0"	"0"	"0"	"5"	"0"	"0"	"0"	"0"	"0"	"0"	"0"	"0"	"0"	"0"	"0"	"0"	"0"	"0"	"0"	"0"	"0"	"13"	"22"	"4317"	"2184"	"4946"	"613"	"5484"	"6"	"476"	"2785"	"1255"	"11"	"63"	"12"	"1023"	"1202"	"0"	"1712"	"67"	"1460"	"135"	"0"	"0"	"0"	"0"	"0"	"0"	"0"	"2880"	"25"	"393"	"880"	"1731"	"735"	"160"	"291"	"538"	"130"	"365"	"0"	"1"	"1190"	"1492"	"0"	"11865"	"487"	"192"	"192"	"314"	"29"	"16"	"2836"	"88"	"425"	"288"	"0"	"0"	"0"	"0"	"0"	"6"	"411"	"333"	"455"	"898"	"141"	"2782"	"1287"	"2"	"16"	"203"	"1736"	"1414"	"2153"	"220"	"42"	"0"	"173"	"7"	"1930"	"0"	"16"	"23"	"900"	"1432"	"1221"	"19"	"15"	"9"	"769"	"420"	"260"	"491"	"66"	"969"	"299"	"329"	"174"	"3995"	"131"	"2772"	"461"	"183"	"291"	"540"	"392"	"691"	"1518"	"70"	"444"	"1024"	"342"	"17"	"32"	"30"	"14"	"53"	"45"	"204"	"11"	"1605"	"1410"	"6"	"0"	"33"	"425"	"320"	"8"	"32"	"1900"	"136"	"0"	"2471"	"0"	"0"	"0"	"1"	"0"	"0"	"2"	"2761"	"1755"	"1424"	"518"	"2000"	"269"	"221"	"959"	"76"	"378"	"90"	"0"	"22"	"0"	"6961"	"0"	"308"	"18"	"897"	"13"	"624"	"3998"	"31"	"76"	"304"	"592"	"2085"	"4471"	"2180"	"76"	"79"	"854"	"761"	"0"	"9"	"2379"	"490"	"188"	"682"	"3219"	"20"	"134"	"3634"	"53"	"1"	"0"	"218"	"211"	"0"	"284"	"1032"	"309"	"39"	"384"	"92"	"143"	"1742"	"72"	"3"	"33"	"27"	"304"	"9043"	"913"	"0"	"263"	"215"	"9331"	"3"	"1155"	"0"	"1081"	"1160"	"153"	"13"	"1964"	"132"	"43"	"1655"	"161"	"177"	"130"	"15"	"282"	"0"	"2976"	"2125"	"174"	"18481"	"609"	"383"	"1899"	"745"	"19"	"595"	"1190"	"5077"	"38"	"85"	"11"	"254"	"484"	"3891"	"716"	"1189"	"487"	"949"	"58"	"5"	"309"	"2406"	"1397"	"509"	"1324"	"5628"	"638"	"312"	"0"	"0"	"570"	"2839"	"3503"	"131"	"1190"	"2658"	"3997"	"219"	"15950"	"312"	"886"	"684"	"378"	"2942"	"2087"	"3"	"29"	"140"	"2993"	"1736"	"24"	"2"	"3794"	"1497"	"1282"	"92"	"501"	"0"	"3422"	"875"	"45"	"6"	"2023"	"21"	"168"	"225"	"1173"	"4643"	"147"	"6924"	"1737"	"829"	"3203"	"3091"	"380"	"3833"	"3187"	"929"	"301"	"5"	"1706"	"2"	"976"	"0"	"422"	"154"	"4327"	"185"	"18"	"429"	"201"	"1531"	"133"	"1727"	"12"	"318"	"6"	"2"	"3088"	"1042"	"10"	"0"	"26"	"200"	"55"	"0"	"3174"	"321"	"727"	"0"	"0"	"0"	"45"	"5"	"0"	"40"	"25"	"26"	"125"	"0"	"9"	"2"	"12"	"15"	"9"	"1463"	"0"	"0"	"753"	"0"	"12"	"0"	"0"	"1764"	"1592"	"416"	"428"	"0"	"4767"	"52"	"0"	"0"	"0"	"0"	"0"	"0"	"497"	"0"	"14"	"28"	"134"	"0"	"211"	"1270"	"14536"	"433"	"17"	"1642"	"534"	"3"	"13"	"25073"	"310"	"65"	"3"	"12"	"4"	"1554"	"2168"	"7"	"8"	"371"	"165"	"502"	"3"	"2"	"0"	"0"	"0"	"3806"	"870"	"118"	"3856"	"212"	"47"	"76"	"42"	"95"	"2228"	"11"	"0"	"0"	"0"	"0"	"3585"	"0"	"0"	"0"	"19"	"9"	"0"	"0"	"2875"	"0"	"1"	"0"	"2137"	"64"	"3"	"136"	"44"	"957"	"0"	"6"	"0"	"670"	"38"	"0"	"22"	"15731"	"8"	"1744"	"637"	"459"	"6"	"8"	"2"	"0"	"0"	"0"	"0"	"0"	"0"	"8"	"270"	"0"	"63"	"407"	"7"	"2"	"3"	"0"	"2"	"0"	"0"	"0"	"89"	"78"	"99"	"8"	"485"	"3"	"0"	"0"	"0"	"1179"	"198"	"682"	"5"	"159"	"598"	"22"	"0"	"3"	"44"	"0"	"0"	"0"	"14"	"2"	"0"	"0"	"0"	"0"	"3"	"0"	"0"	"0"	"22"	"0"	"954"	"0"	"0"	"0"	"0"	"0"	"0"	"0"	"4"	"717"	"418"	"182"	"8"	"772"	"131"	"392"	"762"	"2"	"0"	"7"	"0"	"0"	"1177"	"36"	"1082"	"0"	"1"	"23044"	"98"	"18"	"3"	"2"	"1199"	"0"	"0"	"116"	"431"	"383"	"16"	"0"	"23"	"433"	"182"	"14"	"5"	"10"	"92"	"0"	"5338"	"0"	"19"	"0"	"1359"	"27748"	"1454"	"165"	"195"	"1422"	"0"	"326"	"211"	"105"	"93"	"2"	"240"	"2274"	"1462"	"589"	"976"	"17"	"706"	"123"	"363"	"1"	"66"	"7"	"10722"	"446"	"360"	"11"	"167"	"11"	"1536"	"86"	"322"	"342"	"293"	"34"	"320"	"2687"	"4"	"0"	"4"	"0"	"176"	"40"	"851"	"445"	"24"	"0"	"635"	"1500"	"0"	"3"	"0"	"57009"	"0"	"3"	"1999"	"0"	"103"	"1679"	"124"	"334"	"7864"	"688"	"934"	"773"	"2739"	"84"	"128"	"31"	"49"	"16"	"9596"	"152"	"335"	"0"	"1077"	"2991"	"146"	"710"	"16079"	"110"	"0"	"1154"	"537"	"1"	"2065"	"2161"	"0"	"6850"	"14298"	"0"	"243"	"8"	"580"	"18"	"2282"	"734"	"31"	"0"	"166"	"7"	"295"	"29"	"60"	"6"	"488"	"8196"	"4"	"614"	"6"	"0"	"88"	"4"	"0"	"54"	"369"	"2581"	"2191"	"1228"	"397"	"1749"	"8131"	"38"	"0"	"228"	"224"	"0"	"70"	"58"	"548"	"966"	"2218"	"94"	"3602"	"853"	"731"	"0"	"9292"	"247"	"412"	"5"	"384"	"182"	"384"	"36"	"18"	"0"	"0"	"0"	"2465"	"3"	"937"	"1982"	"271"	"501"	"29"	"7"	"0"	"52"	"1775"	"447"	"24"	"412"	"5"	"0"	"0"	"795"	"320"	"6"	"493"	"505"	"184"	"460"	"6"	"724"	"917"	"179"	"259"	"8023"	"1"	"0"	"2915"	"229"	"4"	"52"	"18"	"0"	"7"	"8403"	"3309"	"0"	"87"	"0"	"55"	"89"	"933"	"5663"	"1113"	"9"	"0"	"3"	"7"	"104"	"9"	"0"	"7"	"65"	"528"	"23"	"21"	"8"	"3140"	"1270"	"3"	"0"	"2673"	"7"	"61"	"1355"	"73"	"3"	"46"	"811"	"175"	"804"	"209"	"0"	"266"	"28"	"7"	"18"	"411"	"739"	"7"	"2327"	"4"	"113"	"53"	"124"	"336"	"2173"	"108"	"1347"	"516"	"0"	"6"	"516"	"12"	"189"	"1357"	"507"	"170"	"4"	"0"	"249"	"0"	"1834"	"1522"	"14"	"0"	"484"	"5"	"754"	"81"	"126"	"0"	"0"	"0"	"50"	"2495"	"2"	"30"	"616"	"1438"	"49"	"66"	"10"	"1106"	"0"	"0"	"291"	"0"	"0"	"40"	"0"	"67"	"75"	"13"	"0"	"25"	"1"	"0"	"0"	"0"	"2"	"41"	"38"	"0"	"0"	"162"	"0"	"8"	"6"	"211"	"8"	"0"	"0"	"6"	"5"	"0"	"3"	"20"	"129"	"23"	"3"	"6"	"111"	"128"	"0"	"7"	"341"	"0"	"8"	"2"	"4"	"3"	"7"	"6"	"25"	"38"	"4"	"408"	"6"	"0"	"3751"	"0"	"188421"	"32870"	"65"	"30202"	"90389"	"0"	"4364"	"0"	"19202"	"533"	"451"	"66989"	"18997"	"91643"	"17034"	"503"	"2281"	"4178"	"0"	"3687"	"5"	"704"	"1428"	"5"	"397"	"86"	"2701"	"411"	"398"	"15"	"667"	"833"	"179"	"9"	"931"	"777"	"18650"	"270"	"1344"	"1691"	"1419"	"2545"	"5659"	"4"	"60"	"14684"	"13"	"0"	"0"	"517"	"0"	"75"	"0"	"0"	"69"	"4"	"53"	"71"	"0"	"183"	"1283"	"0"	"107"	"1100"	"77"	"0"	"0"	"626"	"1514"	"32"	"90"	"19"	"3"	"36"	"115"	"24"	"0"	"3"	"125"	"0"	"67"	"85"	"3618"	"7"	"0"	"4"	"20"	"7629"	"1537"	"1923"	"1438"	"0"	"33"	"120"	"1471"	"32131"	"11045"	"3025"	"7198"	"462"	"0"	"1575"	"0"	"3109"	"12"	"1446"	"94"	"72"	"0"	"1705"	"142"	"0"	"0"	"7"	"163"	"1657"	"3279"	"4"	"3"	"1902"	"659"	"449"	"31"	"41"	"89"	"333"	"0"	"0"	"10"	"6"	"27"	"168"	"740"	"1793"	"395"	"192"	"6"	"4"	"2572"	"4"	"169"	"0"	"90"	"33"	"1801"	"7"	"0"	"116"	"640"	"0"	"1120"	"955"	"1368"	"1516"	"135"	"9"	"4"	"14"	"5046"	"0"	"20"	"1"	"249"	"19"	"131"	"7"	"50"	"17"	"355"	"0"	"5"	"140"	"39"	"5"	"0"	"184"	"293"	"103"	"0"	"1268"	"207"	"420"	"15"	"970"	"896"	"4"	"149"	"0"	"6"	"1363"	"14"	"1433"	"611"	"6"	"968"	"1586"	"263"	"10"	"2"	"163"	"0"	"46"	"568"	"17"	"0"	"26"	"0"	"0"	"413"	"0"	"170"	"654"	"809"	"14"	"7"	"371"	"29"	"3"	"1611"	"141"	"12"	"182"	"1838"	"0"	"1887"	"0"	"0"	"8"	"3"	"237"	"160"	"36"	"495"	"1582"	"430"	"0"	"873"	"6"	"5"	"0"	"15"	"255"	"137"	"0"	"0"	"0"	"15"	"1"	"83"	"1692"	"10"	"123"	"657"	"0"	"3"	"82"	"64"	"13"	"1"	"8"	"89"	"787"	"438"	"1670"	"275"	"1"	"16"	"438"	"0"	"3923"	"79"	"133"	"589"	"12"	"0"	"264"	"25"	"2506"	"0"	"3"	"7"	"0"	"14"	"425"	"0"	"102"	"0"	"31"	"8"	"0"	"0"	"128"	"4"	"0"	"6"	"1"	"0"	"193"	"10"	"6"	"405"	"6"	"51"	"4"	"568"	"0"	"0"	"68"	"2"	"0"	"0"	"9"	"71"	"0"	"146"	"62"	"5"	"131"	"65"	"0"	"2"	"420"	"1"	"0"	"1"	"5"	"57"	"98"	"0"	"23"	"137"	"81"	"1"	"112"	"15"	"0"	"0"	"2"	"101"	"0"	"0"	"0"	"17"	"14"	"5"	"0"	"0"	"78"	"0"	"2"	"6"	"6"	"9"	"17"	"8"	"1"	"0"	"7"	"4"	"0"	"0"	"0"	"1"	"1"	"103"	"3"	"0"	"0"	"20"	"0"	"20"	"160"	"2"	"61"	"0"	"4"	"0"	"0"	"6"	"11"	"31"	"3"	"13"	"14"	"2"	"0"	"52"	"1"	"0"	"10"	"0"	"10"	"0"	"0"	"179"	"99"	"10"	"16"	"1391"	"414"	"131"	"0"	"398"	"0"	"0"	"1"	"1748"	"4"	"0"	"186"	"680"	"42"	"61"	"50"	"150"	"16"	"37"	"218"	"74"	"101"	"19"	"6"	"58"	"0"	"14"	"80"	"19"	"284"	"294"	"79"	"47"	"9"	"560"	"145"	"91"	"7"	"1"	"29"	"54"	"204"	"34"	"963"	"328"	"110"	"239"	"297"	"414"	"1087"	"11"	"1915"	"217"	"389"	"5892"	"846"	"18"	"28"	"707"	"965"	"1652"	"1477"	"77"	"529"	"752"	"64"	"129"	"0"	"117"	"3"	"0"	"0"	"6"	"3"	"0"	"1"	"1"	"0"	"8"	"42"	"6"	"0"	"3"	"7"	"17"	"18"	"0"	"514"	"0"	"1"	"14"	"7"	"110"	"764"	"21"	"3"	"0"	"20"	"0"	"11"	"0"	"0"	"0"	"0"	"0"	"0"	"0"	"0"	"0"	"0"	"14"	"0"	"0"	"0"	"251"	"20"	"0"	"84"	"0"	"25"	"3"	"0"	"245"	"0"	"132"	"80"	"0"	"0"	"0"	"7"	"0"	"0"	"8"	"8"	"0"	"43"	"0"	"16"	"0"	"0"	"0"	"0"	"0"	"0"	"35"	"0"	"0"	"0"	"0"	"0"	"0"	"0"	"0"	"0"	"0"	"8"	"4"	"0"	"0"	"0"	"3"	"3"	"0"	"11"	"2"	"0"	"0"	"4"	"5"	"5"	"0"	"0"	"0"	"9"	"0"	"0"	"0"	"6"	"32"	"1"	"0"	"3"	"0"	"0"	"0"	"0"	"3"	"4"	"0"	"0"	"5"	"1431"	"303"	"1914"	"0"	"1444"	"330"	"4501"	"157"	"66"	"1313"	"953"	"24"	"816"	"2618"	"1282"	"3289"	"945"	"537"	"1659"	"606"	"33"	"251"	"24"	"715"	"616"	"2289"	"505"	"517"	"140"	"1377"	"1953"	"267"	"211"	"232"	"101"	"222"	"531"	"2095"	"11335"	"36"	"0"	"7"	"6311"	"228"	"246"	"512"	"73"	"692"	"4"	"4"	"18"	"742"	"289"	"1134"	"675"	"832"	"603"	"66"	"15142"	"283"	"10"	"38"	"558"	"355"	"21487"	"301"	"343"	"1221"	"484"	"8409"	"20"	"348"	"150"	"1459"	"21"	"782"	"380"	"13"	"1083"	"171"	"983"	"11434"	"2385"	"744"	"3"	"1509"	"360"	"230"	"53"	"4318"	"1205"	"290"	"10532"	"887"	"521"	"779"	"221"	"457"	"161"	"1559"	"36"	"987"	"170"	"831"	"352"	"1305"	"678"	"5531"	"17834"	"2"	"606"	"427"	"1154"	"16"	"21"	"5"	"0"	"92672"	"229"	"518"	"2725"	"165"	"159"	"9434"	"548"	"3362"	"325"	"4245"	"49"	"708"	"563"	"218"	"61"	"369"	"0"	"1270"	"1627"	"11659"	"2210"	"180"	"1125"	"537"	"3103"	"3976"	"4451"	"1219"	"2577"	"7128"	"2662"	"7"	"1455"	"652"	"0"	"0"	"3724"	"0"	"2"	"0"	"5"	"1643"	"8"	"0"	"4"	"0"	"51"	"480"	"1602"	"55"	"3"	"3"	"1594"	"5"	"4"	"0"	"0"	"7964"	"2073"	"18"	"255"	"364"	"1499"	"185"	"801"	"0"	"2155"	"184"	"149"	"53"	"54"	"22"	"375"	"742"	"156"	"487"	"40"	"1383"	"1153"	"490"	"1085"	"55"	"57"	"4"	"0"	"39"	"7"	"1404"	"6"	"657"	"42"	"705"	"55"	"2179"	"1714"	"197"	"281"	"3571"	"613"	"3520"	"413"	"0"	"22"	"47"	"1"	"0"	"3"	"5"	"3"	"10"	"24"	"5"	"0"	"0"	"0"	"4"	"2226"	"28"	"236"	"2383"	"48"	"7491"	"8"	"188"	"177"	"1209"	"13"	"0"	"211"	"21"	"1046"	"1054"	"93"	"3"	"16"	"20"	"749"	"115"	"584"	"440"	"98"	"24"	"54"	"1409"	"105"	"26"	"205"	"791"	"431"	"766"	"399"	"59"	"492"	"485"	"8021"	"5"	"2013"	"87"	"6"	"0"	"0"	"8"	"329"	"62"	"50"	"1"	"237"	"0"	"3"	"94"	"879"	"140"	"297"	"0"	"1957"	"1157"	"1188"	"1"	"24"	"15"	"114"	"8"	"698"	"4355"	"800"	"1549"	"1920"	"1063"	"367"	"8"	"11"	"0"	"61"	"166"	"170"	"64"	"669"	"0"	"112"	"1067"	"0"	"0"	"0"	"0"	"0"	"0"	"0"	"0"	"0"	"0"	"0"	"0"	"0"	"0"	"0"	"0"	"0"	"0"	"0"	"0"	"5"	"0"	"0"	"0"	"0"	"0"	"1556"	"128"	"95"	"231"	"0"	"33"	"0"	"596"	"0"	"414"	"46"	"433"	"7837"	"1407"	"0"	"0"	"0"	"0"	"0"	"7"	"2"	"4"	"0"	"0"	"0"	"0"	"0"	"0"	"0"	"4"	"0"	"0"	"3"	"0"	"5"	"0"	"0"	"0"	"0"	"22"	"0"	"107"	"2317"	"2493"	"153"	"1499"	"573"	"1"	"0"	"6"	"125"	"177"	"0"	"2027"	"35"	"0"	"3311"	"158"	"334"	"244"	"0"	"1759"	"28"	"2082"	"11"	"16"	"2135"	"0"	"0"	"0"	"1296"	"63"	"297"	"0"	"4"	"157"	"693"	"2687"	"257"	"265"	"0"	"115"	"5"	"92"	"0"	"0"	"9"	"1069"	"10"	"173"	"1275"	"1504"	"1927"	"643"	"116"	"2"	"0"	"8"	"1"	"69"	"99"	"954"	"255"	"79"	"1166"	"304"	"0"	"0"	"0"	"9"	"0"	"189"	"438"	"741"	"533"	"797"	"587"	"259"	"470"	"1257"	"1081"	"364"	"94"	"280"	"376"	"12"	"9"	"10"	"12"	"17"	"834"	"7"	"4"	"377"	"2446"	"1173"	"113"	"4578"	"2896"	"1925"	"4252"	"24"	"481"	"258"	"148"	"187"	"421"	"139"	"141"	"193"	"337"	"402"	"0"	"0"	"0"	"0"	"0"	"9"	"10"	"65"	"61"	"4011"	"515"	"1694"	"680"	"218"	"420"	"326"	"357"	"484"	"1678"	"0"	"0"	"2"	"1152"	"1660"	"2913"	"207"	"624"	"11"	"0"	"0"	"2179"	"30"	"764"	"644"	"434"	"2371"	"1238"	"1208"	"47"	"0"	"29"	"860"	"0"	"11"	"4998"	"486"	"101"	"64"	"415"	"167"	"0"	"0"	"5"	"6"	"5"	"0"	"0"	"355"	"880"	"315"	"198"	"30"	"25"	"73"	"38"	"1156"	"347"	"131"	"533"	"1933"	"583"	"1632"	"773"	"1314"	"666"	"18"	"782"	"5519"	"1340"	"308"	"297"	"0"	"1715"	"94"	"1503"	"793"	"1835"	"30"	"4419"	"1740"	"1667"	"134"	"157"	"1131"	"14"	"2"	"1"	"0"	"0"	"0"	"5"	"110"	"19"	"4"	"0"	"0"	"29"	"190"	"490"	"1397"	"0"	"2756"	"554"	"1755"	"2"	"2297"	"3800"	"0"	"3"	"4"	"4199"	"35"	"3"	"459"	"322"	"3665"	"815"	"1164"	"28"	"2"	"10"	"46"	"0"	"1180"	"1521"	"606"	"1131"	"557"	"8"	"0"	"24"	"6717"	"0"	"0"	"11"	"74"	"33"	"7"	"0"	"1"	"912"	"10"	"2"	"910"	"0"	"1213"	"0"	"601"	"425"	"806"	"746"	"1317"	"1482"	"776"	"1323"	"356"	"1017"	"295"	"13"	"203"	"333"	"1137"	"2950"	"0"	"3"	"0"	"1685"	"0"	"1890"	"4486"	"2170"	"0"	"0"	"6"	"94"	"0"	"0"	"69"	"15140"	"6863"	"8971"	"16189"	"10652"	"8712"	"1848"	"257"	"110"	"55"	"0"	"1605"	"277"	"1849"	"4002"	"0"	"815"	"0"	"27"	"0"	"37"	"11"	"0"	"0"	"0"	"0"	"0"	"670"	"1016"	"79"	"38"	"2127"	"322"	"475"	"284"	"7"	"2"	"0"	"403"	"0"	"0"	"0"	"741"	"7"	"0"	"0"	"21"	"1703"	"27"	"1746"	"2"	"1099"	"661"	"855"	"546"	"613"	"817"	"143"	"2440"	"715"	"7176"	"46"	"1189"	"82"	"1588"	"8"	"68"	"18"	"0"	"0"	"796"	"2967"	"0"	"0"	"0"	"4"	"3217"	"1319"	"36"	"2"	"2"	"5"	"0"	"8"	"16862"	"0"	"3"	"53"	"0"	"484"	"0"	"1628"	"0"	"0"	"0"	"738"	"4"	"2"	"2438"	"31"	"424"	"846"	"202"	"1508"	"0"	"0"	"0"	"76"	"16"	"87"	"945"	"0"	"658"	"1007"	"941"	"0"	"8"	"3762"	"1587"	"70"	"143"	"229"	"537"	"1079"	"1489"	"1023"	"5467"	"965"	"3695"	"411"	"0"	"0"	"13"	"0"	"440"	"0"	"1"	"11"	"242"	"11"	"0"	"3"	"33"	"22"	"6"	"0"	"1253"	"3"	"0"	"1"	"6"	"15"	"0"	"0"	"41"	"0"	"0"	"0"	"0"	"37"	"20"	"0"	"0"	"2"	"61"	"4"	"201"	"1274"	"0"	"0"	"0"	"3"	"17"	"0"	"750"	"0"	"0"	"13"	"44"	"113"	"7508"	"29"	"47"	"1576"	"1763"	"1513"	"2892"	"74"	"4677"	"1711"	"1189"	"193"	"43"	"3"	"9"	"1"	"0"	"0"	"143"	"12"	"31"	"19"	"1696"	"0"	"279"	"632"	"862"	"3"	"0"	"102"	"75"	"0"	"3"	"0"	"67"	"0"	"1"	"0"	"4"	"0"	"0"	"15"	"0"	"685"	"623"	"5993"	"267"	"252"	"35"	"5"	"0"	"0"	"26"	"7"	"77"	"1704"	"6"	"0"	"0"	"2665"	"667"	"0"	"2298"	"929"	"0"	"0"	"3103"	"0"	"2004"	"1246"	"4966"	"84"	"1666"	"0"	"0"	"0"	"24"	"0"	"7"	"6"	"0"	"1103"	"62"	"218"	"174"	"6"	"10"	"2"	"6"	"0"	"0"	"6"	"2465"	"658"	"299"	"82"	"4"	"6"	"8"	"0"	"0"	"23"	"67"	"7"	"101"	"100"	"0"	"0"	"1"	"3779"	"82"	"0"	"2150"	"15"	"2"	"0"	"0"	"145"	"0"	"3"	"6"	"27"	"640"	"2"	"0"	"7"	"90"	"4715"	"38"	"9"	"3"	"5"	"0"	"1986"	"0"	"449"	"682"	"23"	"0"	"11"	"0"	"375"	"4"	"54"	"818"	"2758"	"24"	"0"	"9"	"0"	"0"	"0"	"9"	"0"	"0"	"0"	"3"	"1344"	"749"	"1737"	"41"	"64"	"9"	"0"	"124"	"592"	"747"	"1702"	"2360"	"2813"	"16987"	"3632"	"2702"	"2680"	"1425"	"31"	"5149"	"2985"	"0"	"0"	"0"	"6"	"3"	"0"	"274"	"0"	"13"	"5"	"2"	"0"	"0"	"0"	"4"	"22"	"6"	"0"	"0"	"6"	"2"	"0"	"11"	"0"	"2"	"104"	"0"	"4"	"15"	"1"	"9"	"0"	"17"	"0"	"0"	"3"	"1"	"3"	"620"	"122"	"76"	"422"	"845"	"5638"	"0"	"3"	"0"	"0"	"0"	"0"	"4"	"5"	"41"	"0"	"4"	"1"	"55"	"70"	"0"	"6"	"3"	"2"	"0"	"0"	"0"	"107"	"3"	"1"	"0"	"0"	"19"	"26"	"9"	"0"	"5"	"0"	"246"	"0"	"0"	"156"	"1"	"27"	"19109"	"369"	"2238"	"0"	"0"	"137"	"2"	"12"	"0"	"2"	"4"	"0"	"2"	"3"	"0"	"17"	"0"	"4344"	"540"	"3"	"0"	"0"	"7"	"10"	"0"	"2"	"0"	"52"	"2"	"0"	"0"	"0"	"9"	"31"	"0"	"0"	"0"	"2"	"0"	"0"	"10"	"0"	"0"	"896"	"8369"	"78"	"133"	"0"	"0"	"0"	"4"	"2"	"85"	"5"	"134"	"56"	"0"	"0"	"0"	"1"	"5"	"180"	"0"	"0"	"0"	"57"	"216"	"34"	"53"	"14"	"876"	"7"	"11"	"45"	"117"	"0"	"195"	"0"	"0"	"0"	"0"	"0"	"0"	"0"	"1"	"0"	"5"	"0"	"8"	"3576"	"2740"	"1848"	"22"	"1348"	"356"	"3733"	"27"	"6"	"26"	"5"	"33"	"7744"	"0"	"1"	"79"	"117"	"861"	"583"	"3497"	"1308"	"1420"	"1656"	"391"	"0"	"0"	"0"	"2"	"0"	"0"	"0"	"0"	"2"	"4"	"40"	"208"	"3234"	"697"	"0"	"165"	"192"	"622"	"371"	"22"	"86"	"369"	"0"	"4"	"5"	"0"	"0"	"0"	"465"	"110"	"411"	"482"	"2"	"745"	"2358"	"11"	"0"	"310"	"0"	"320"	"0"	"0"	"0"	"3"	"0"	"2"	"0"	"3"	"10"	"0"	"0"	"0"	"0"	"0"	"99"	"0"	"8"	"2"	"0"	"0"	"1"	"4"	"1963"	"1143"	"4141"	"136"	"43"	"530"	"0"	"0"	"0"	"50"	"0"	"0"	"0"	"0"	"0"	"5"	"0"	"5739"	"2238"	"0"	"1583"	"43"	"587"	"109"	"12"	"362"	"978"	"1398"	"9"	"11"	"570"	"1022"	"249"	"57"	"4"	"524"	"266"	"525"	"157"	"346"	"407"	"106"	"119"	"468"	"0"	"87"	"10272"	"414"	"70"	"455"	"3"	"205"	"552"	"9"	"0"	"1"	"1"	"2"	"0"	"0"	"0"	"9355"	"13"	"8"	"45"	"0"	"2"	"5"	"7"	"0"	"14595"	"16"	"25"	"78"	"391"	"428"	"286"	"788"	"373"	"226"	"973"	"18150"	"742"	"0"	"0"	"157"	"254"	"3"	"59"	"20"	"12"	"4687"	"168"	"447"	"305"	"254"	"2"	"517"	"348"	"185"	"964"	"0"	"89"	"0"	"0"	"0"	"0"	"10"	"5"	"0"	"0"	"2"	"0"	"0"	"0"	"0"	"0"	"412"	"1038"	"0"	"477"	"175"	"959"	"0"	"635"	"5"	"366"	"5865"	"121"	"1607"	"10"	"0"	"0"	"1"	"1"	"4"	"0"	"17"	"479"	"1"	"964"	"426"	"19"	"702"	"101"	"7"	"6"	"10"	"5"	"0"	"8"	"465"	"164"	"592"	"67"	"1086"	"1653"	"405"	"99"	"8"	"50"	"2"	"0"	"0"	"0"	"0"	"7"	"4"	"0"	"6"	"0"	"0"	"17"	"23"	"328"	"1486"	"290"	"15"	"340"	"12"	"1371"	"0"	"2900"	"71"	"124"	"242"	"799"	"1368"	"1"	"0"	"0"	"261"	"1474"	"16"	"236"	"827"	"687"	"447"	"400"	"0"	"56"	"424"	"751"	"697"	"6"	"0"	"142"	"1436"	"2"	"3"	"338"	"66"	"1035"	"152"	"210"	"457"	"335"	"212"	"7"	"1753"	"563"	"550"	"5"	"340"	"40"	"651"	"229"	"353"	"769"	"226"	"12"	"93"	"4"	"114"	"2492"	"142"	"1263"	"1342"	"207"	"5"	"9168"	"1088"	"564"	"6012"	"48"	"171"	"5836"	"147"	"909"	"19"	"214"	"384"	"2"	"737"	"828"	"262"	"0"	"187"	"227"	"54"	"498"	"42"	"423"	"133"	"303"	"0"	"534"	"1119"	"792"	"15"	"411"	"59"	"653"	"382"	"626"	"9"	"37"	"251"	"1658"	"0"	"2"	"37"	"797"	"9"	"268"	"496"	"372"	"199"	"1713"	"246"	"1107"	"29"	"5"	"51"	"588"	"333"	"209"	"30"	"9"	"6"	"31"	"447"	"399"	"1648"	"17"	"1953"	"7"	"0"	"0"	"0"	"13"	"1"	"4"	"843"	"275"	"8"	"171"	"851"	"968"	"360"	"440"	"0"	"634"	"0"	"107"	"380"	"0"	"252"	"730"	"535"	"215"	"1005"	"0"	"14"	"72"	"30"	"48"	"221"	"1967"	"0"	"558"	"3159"	"14"	"1313"	"0"	"0"	"0"	"0"	"82"	"2"	"0"	"28"	"56"	"1207"	"2"	"0"	"339"	"286"	"222"	"4"	"39"	"0"	"1191"	"55"	"99"	"171"	"505"	"605"	"657"	"412"	"94"	"76"	"3085"	"699"	"34"	"233"	"54"	"248"	"0"	"237"	"669"	"330"	"213"	"850"	"202"	"0"	"890"	"1028"	"93"	"14"	"92"	"3"	"6"	"3"	"0"	"10"	"0"	"147"	"1003"	"2"	"0"	"310"	"6"	"0"	"19"	"4186"	"88"	"338"	"16"	"1192"	"614"	"431"	"119"	"1293"	"0"	"870"	"190"	"285"	"400"	"239"	"306"	"2"	"2744"	"23"	"5761"	"1534"	"5570"	"82"	"510"	"886"	"723"	"1830"	"98"	"0"	"2"	"0"	"9"	"566"	"70"	"1414"	"0"	"897"	"1153"	"668"	"166"	"595"	"145"	"52"	"63"	"184"	"3480"	"10"	"4"	"351"	"204"	"40"	"350"	"1207"	"125"	"0"	"0"	"1494"	"29"	"23"	"548"	"34"	"2122"	"281"	"16"	"2509"	"29"	"267"	"116"	"2304"	"0"	"0"	"350"	"104"	"251"	"84"	"7"	"117"	"408"	"731"	"164"	"427"	"17"	"281"	"135"	"49"	"261"	"546"	"30"	"0"	"71"	"2074"	"459"	"13"	"89"	"31"	"305"	"68"	"1653"	"25"	"0"	"12"	"598"	"0"	"166"	"2634"	"326"	"1266"	"7337"	"303"	"438"	"5"	"11"	"0"	"11"	"2"	"0"	"0"	"18"	"0"	"0"	"0"	"2"	"20"	"556"	"41"	"19"	"10"	"0"	"0"	"0"	"0"	"0"	"3"	"0"	"12"	"0"	"0"	"228"	"53"	"251"	"9"	"1419"	"1159"	"22"	"34"	"1"	"136"	"0"	"293"	"102"	"8364"	"6"	"187"	"9"	"263"	"0"	"1106"	"385"	"0"	"0"	"0"	"844"	"30"	"110"	"22"	"280"	"3"	"44"	"605"	"301"	"1189"	"37"	"0"	"3"	"0"	"0"	"0"	"0"	"0"	"1"	"0"	"15"	"4"	"0"	"90"	"0"	"861"	"12"	"1"	"9"	"3"	"0"	"0"	"5"	"23"	"4"	"0"	"0"	"0"	"1600"	"18663"	"1"	"0"	"0"	"4732"	"2670"	"995"	"839"	"657"	"1002"	"1207"	"124"	"288"	"40"	"0"	"0"	"0"	"0"	"0"	"7"	"0"	"0"	"7"	"44"	"0"	"0"	"0"	"7"	"0"	"6"	"15"	"4"	"1"	"4"	"0"	"0"	"11"	"0"	"0"	"2"	"0"	"0"	"392"	"272"	"0"	"14"	"26"	"0"	"2"	"723"	"490"	"284"	"1052"	"0"	"0"	"0"	"117"	"3176"	"2"	"0"	"0"	"5"	"218"	"36"	"136"	"437"	"6"	"446"	"0"	"2"	"140"	"284"	"4"	"0"	"0"	"0"	"355"	"0"	"4"	"0"	"178"	"2078"	"3"	"1192"	"0"	"9"	"444"	"640"	"4"	"15"	"103"	"250"	"409"	"0"	"0"	"4"	"0"	"0"	"13"	"4"	"1"	"78"	"8"	"0"	"0"	"0"	"0"	"164"	"1132"	"603"	"298"	"0"	"0"	"0"	"1"	"12"	"3"	"6"	"252"	"0"	"1534"	"522"	"1430"	"751"	"1911"	"21"	"21"	"990"	"0"	"0"	"154"	"618"	"56"	"2536"	"1919"	"667"	"13"	"0"	"16"	"5392"	"17"	"0"	"970"	"77"	"461"	"1"	"793"	"4"	"26"	"170"	"45"	"8"	"124"	"328"	"9"	"456"	"0"	"0"	"0"	"2"	"0"	"135"	"237"	"941"	"6"	"0"	"1"	"0"	"0"	"4"	"12"	"0"	"0"	"0"	"0"	"2985"	"0"	"80"	"120"	"326"	"2012"	"0"	"87"	"870"	"534"	"118"	"0"	"880"	"280"	"1219"	"0"	"1"	"0"	"1"	"0"	"0"	"30"	"0"	"13"	"0"	"1"	"7"	"4"	"0"	"2"	"5"	"0"	"4"	"28"	"8"	"0"	"2991"	"3"	"0"	"0"	"0"	"0"	"0"	"0"	"0"	"0"	"0"	"0"	"0"	"3"	"0"	"7"	"6"	"5"	"3"	"0"	"0"	"0"	"0"	"14"	"0"	"156"	"277"	"132"	"857"	"5"	"2"	"0"	"37"	"0"	"0"	"5"	"7"	"0"	"3"	"4"	"6"	"8"	"0"	"0"	"3"	"2"	"7"	"0"	"106"	"0"	"0"	"29"	"46"	"0"	"6"	"14"	"0"	"15"	"1101"	"2"	"9"	"0"	"0"	"0"	"0"	"3"	"0"	"27"	"0"	"0"	"15"	"0"	"23"	"31"	"0"	"9"	"7"	"0"	"1"	"5"	"5"	"0"	"44"	"7380"	"1224"	"995"	"5342"	"7477"	"1077"	"531"	"5"	"5"	"14"	"67"	"114"	"0"	"12"	"10"	"2"	"0"	"10"	"0"	"0"	"4"	"3"	"7"	"0"	"0"	"0"	"0"	"0"	"12"	"192"	"0"	"0"	"0"	"0"	"0"	"4"	"3"	"15"	"16"	"0"	"14"	"3"	"123"	"1503"	"1819"	"80"	"3"	"0"	"4"	"3"	"2"	"0"	"0"	"0"	"16"	"0"	"0"	"506"	"137"	"0"	"0"	"30"	"4"	"0"	"99"	"2859"	"31"	"87"	"44"	"167"	"6"	"0"	"34"	"0"	"20"	"0"	"728"	"3273"	"832"	"13154"	"5"	"0"	"64"	"0"	"0"	"4"	"24"	"98"	"24"	"9"	"584"	"3"	"0"	"10"	"718"	"0"	"1"	"0"	"0"	"0"	"0"	"0"	"11"	"0"	"6"	"0"	"11"	"0"	"10"	"8"	"0"	"152"	"20"	"32"	"908"	"51"	"567"	"152"	"91"	"56"	"312"	"1259"	"1"	"7"	"20"	"14"	"7"	"0"	"10"	"69"	"0"	"166"	"278"	"12"	"3"	"0"	"0"	"523"	"32"	"3"	"0"	"0"	"0"	"22"	"0"	"1"	"0"	"1"	"4"	"5"	"15"	"27"	"0"	"8"	"16"	"0"	"0"	"12"	"0"	"0"	"9"	"817"	"3533"	"21"	"0"	"0"	"3"	"0"	"0"	"0"	"4"	"0"	"0"	"10"	"2"	"0"	"4"	"4"	"0"	"0"	"4"	"0"	"0"	"13"	"2"	"0"	"0"	"2"	"0"	"0"	"3"	"7"	"0"	"824"	"1131"	"0"	"0"	"0"	"0"	"2"	"0"	"4"	"0"	"2"	"0"	"140"	"175"	"0"	"0"	"0"	"11"	"3077"	"0"	"3"	"0"	"78"	"0"	"0"	"0"	"0"	"5"	"4"	"0"	"0"	"1039"	"4"	"6"	"0"	"0"	"16"	"1931"	"0"	"5"	"1855"	"1418"	"727"	"411"	"6"	"2"	"4"	"14"	"11"	"45"	"0"	"0"	"0"	"1"	"0"	"0"	"8"	"0"	"12"	"0"	"0"	"3"	"20"	"28"	"1141"	"6"	"41"	"50"	"44"	"10"	"0"	"151"	"0"	"25"	"3523"	"1"	"0"	"245"	"0"	"0"	"0"	"159"	"0"	"5"	"1"	"0"	"3"	"0"	"0"	"1"	"3"	"7"	"0"	"0"	"0"	"0"	"0"	"4"	"9"	"0"	"2"	"0"	"4"	"0"	"0"	"10"	"892"	"6"	"0"	"7"	"3"	"0"	"0"	"0"	"4"	"0"	"0"	"0"	"796"	"517"	"0"	"27"	"0"	"0"	"0"	"656"	"0"	"0"	"720"	"2"	"0"	"0"	"0"	"1"	"0"	"4"	"0"	"40"	"5"	"1"	"19"	"0"	"0"	"1"	"0"	"0"	"0"	"6"	"1"	"0"	"0"	"0"	"0"	"0"	"0"	"0"	"517"	"4"	"385"	"304"	"97"	"44"	"579"	"104"	"59"	"0"	"296"	"228"	"236"	"1429"	"138"	"933"	"0"	"0"	"0"	"0"	"0"	"0"	"0"	"15"	"2"	"4"	"0"	"0"	"25"	"0"	"0"	"0"	"601"	"3"	"0"	"0"	"0"	"65"	"23"	"0"	"0"	"1"	"2"	"758"	"411"	"0"	"57"	"26793"	"890"	"5"	"0"	"7"	"7"	"1"	"0"	"0"	"3"	"0"	"0"	"7"	"9"	"4"	"4"	"0"	"20"	"70"	"0"	"12"	"8"	"15"	"5"	"10"	"4"	"3"	"17"	"61"	"0"	"0"	"0"	"0"	"71"	"1157"	"7"	"0"	"0"	"0"	"0"	"0"	"10"	"0"	"0"	"0"	"2"	"0"	"0"	"15"	"6"	"0"	"10"	"8"	"2"	"0"	"0"	"269"	"0"	"125"	"0"	"8"	"17"	"0"	"0"	"3"	"0"	"2"	"0"	"0"	"0"	"7"	"0"	"2839"	"0"	"4"	"0"	"5"	"3"	"0"	"0"	"3"	"0"	"0"	"4"	"0"	"0"	"0"	"565"	"3"	"7"	"0"	"0"	"1832"	"23"	"0"	"2"	"13"	"0"	"36"	"0"	"0"	"0"	"956"	"2957"	"0"	"12"	"2"	"0"	"2"	"0"	"0"	"21"	"10"	"9"	"10"	"0"	"0"	"0"	"2"	"15"	"0"	"0"	"0"	"0"	"0"	"0"	"0"	"0"	"0"	"0"	"517"	"4445"	"7"	"19"	"6"	"0"	"5"	"0"	"0"	"0"	"0"	"0"	"0"	"8"	"0"	"156"	"0"	"6"	"0"	"0"	"99"	"9"	"48"	"446"	"944"	"0"	"0"	"0"	"0"	"4"	"0"	"0"	"0"	"281"	"0"	"26"	"1811"	"0"	"0"	"0"	"8"	"12"	"0"	"8"	"0"	"0"	"0"	"1"	"0"	"0"	"0"	"0"	"2"	"0"	"0"	"0"	"6"	"1"	"0"	"0"	"0"	"0"	"3"	"5"	"3"	"10"	"0"	"0"	"0"	"17"	"3"	"0"	"1"	"31"	"0"	"2"	"0"	"0"	"0"	"2"	"0"	"0"	"0"	"5"	"0"	"2"	"0"	"14"	"1"	"0"	"1"	"0"	"0"	"2"	"0"	"0"	"0"	"0"	"0"	"1"	"0"	"0"	"0"	"4"	"0"	"0"	"0"	"0"	"0"	"8"	"2"	"0"	"4"	"0"	"10"	"0"	"0"	"0"	"2"	"0"	"0"	"8"	"2"	"10"	"0"	"0"	"0"	"0"	"0"	"0"	"299"	"0"	"0"	"4"	"0"	"0"	"0"	"2"	"0"	"3"	"0"	"13"	"0"	"0"	"7"	"0"	"0"	"0"	"0"	"0"	"0"	"5"	"4"	"3"	"0"	"0"	"0"	"3"	"0"	"3"	"0"	"4"	"0"	"0"	"0"	"10"	"0"	"0"	"0"	"2"	"0"	"762"	"1137"	"1168"	"0"	"4"	"0"	"0"	"0"	"0"	"0"	"2"	"2"	"0"	"0"	"0"	"0"	"0"	"0"	"2"	"0"	"0"	"0"	"0"	"0"	"0"	"0"	"7"	"3"	"10"	"0"	"1"	"7"	"15"	"0"	"0"	"9"	"0"	"6"	"0"	"0"	"4"	"6"	"4"	"0"	"0"	"2"	"7"	"0"	"0"	"0"	"0"	"0"	"0"	"2"	"0"	"0"	"0"	"0"	"0"	"0"	"0"	"4"	"0"	"0"	"0"	"0"	"0"	"0"	"0"	"0"	"0"	"0"	"4"	"10"	"0"	"0"	"0"	"0"	"0"	"76"	"0"	"0"	"15"	"2"	"2"	"0"	"0"	"0"	"26"	"0"	"0"	"0"	"4"	"0"	"0"	"0"	"0"	"3"	"6"	"0"	"2"	"0"	"0"	"0"	"0"	"4"	"0"	"0"	"0"	"0"	"0"	"0"	"2"	"0"	"14"	"0"	"5"	"6"	"7"	"0"	"0"	"0"	"0"	"1"	"0"	"0"	"0"	"0"	"3"	"0"	"1"	"0"	"0"	"36"	"6"	"0"	"3"	"0"	"0"	"0"	"0"	"4"	"0"	"3"	"0"	"0"	"2064"	"6"	"9"	"0"	"0"	"1"	"10"	"0"	"0"	"5"	"1"	"0"	"0"	"0"	"0"	"0"	"0"	"0"	"2"	"2"	"10"	"0"	"120"	"0"	"8"	"8"	"0"	"15"	"11"	"13"	"38"	"417"	"0"	"94"	"3"	"7"	"23"	"8"	"0"	"3"	"0"	"5"	"0"	"4"	"1030"	"2192"	"0"	"2"	"0"	"2"	"2"	"12"	"2067"	"4"	"451"	"16"	"0"	"0"	"0"	"104"	"0"	"0"	"0"	"0"	"30"	"2493"	"0"	"5"	"0"	"0"	"0"	"7"	"0"	"2"	"0"	"0"	"4"	"0"	"0"	"0"	"0"	"0"	"0"	"2"	"0"	"0"	"0"	"5"	"10"	"0"	"19"	"0"	"11"	"0"	"10"	"3"	"4"	"0"	"0"	"1692"	"2665"	"0"	"0"	"0"	"0"	"6"	"0"	"4"	"0"	"686"	"8291"	"0"	"0"	"16"	"7"	"28"	"102"	"0"	"42"	"21"	"27"	"1006"	"0"	"1501"	"0"	"5"	"0"	"329"	"20"	"0"	"18"	"0"	"0"	"6"	"0"	"3"	"0"	"0"	"6"	"0"	"5"	"3"	"0"	"5"	"0"	"2"	"0"	"0"	"0"	"0"	"0"	"0"	"7"	"0"	"0"	"2"	"4"	"0"	"18"	"5"	"0"	"0"	"0"	"9"	"25"	"4"	"0"	"727"	"15"	"0"	"21"	"0"	"0"	"0"	"0"	"9"	"0"	"0"	"4"	"0"	"7"	"15"	"6"	"0"	"8"	"8"	"0"	"0"	"21"	"1"	"0"	"0"	"1"	"0"	"4"	"0"	"131"	"1"	"0"	"0"	"0"	"0"	"0"	"0"	"0"	"6"	"17"	"0"	"0"	"0"	"0"	"0"	"1"	"0"	"0"	"0"	"0"	"0"	"5"	"0"	"4"	"3"	"5"	"0"	"0"	"0"	"0"	"8"	"0"	"10"	"4"	"0"	"0"	"0"	"774"	"0"	"0"	"0"	"0"	"4"	"16"	"9"	"1225"	"802"	"3"	"0"	"0"	"0"	"16"	"2"	"12"	"0"	"4"	"13"	"5"	"0"	"18"	"0"	"7"	"4"	"57"	"1"	"0"	"0"	"28"	"14"	"0"	"55"	"934"	"10"	"0"	"0"	"0"	"137"	"0"	"9"	"4"	"0"	"0"	"0"	"1"	"2"	"0"	"0"	"0"	"1003"	"0"	"105"	"282"	"0"	"1"	"1"	"0"	"0"	"0"	"0"	"0"	"0"	"0"	"3"	"0"	"0"	"0"	"6"	"0"	"0"	"5"	"0"	"0"	"0"	"29"	"0"	"0"	"33"	"567"	"5781"	"1795"	"9"	"12"	"358"	"0"	"0"	"169"	"307"	"0"	"897"	"232"	"28"	"1"	"2"	"2"	"4"	"0"	"2"	"358"	"8"	"0"	"341"	"73"	"876"	"110"	"10"	"1280"	"2"	"2196"	"1"	"57"	"726"	"415"	"0"	"434"	"5174"	"2"	"3"	"0"	"0"	"403"	"7552"	"0"	"0"	"33"	"11"	"126"	"2844"	"1310"	"0"	"0"	"5"	"241"	"4341"	"1560"	"850"	"0"	"0"	"0"	"0"	"0"	"5"	"0"	"3"	"0"	"0"	"0"	"0"	"1"	"40290"	"0"	"0"	"0"	"2"	"55"	"3"	"9"	"6"	"23"	"17"	"2"	"15"	"8"	"0"	"9"	"6"	"4"	"0"	"1"	"10"	"11"	"10"	"0"	"0"	"0"	"1"	"0"	"6"	"0"	"0"	"45"	"9"	"10"	"0"	"0"	"1"	"1304"	"387"	"473"	"558"	"524"	"438"	"1062"	"447"	"785"	"0"	"28"	"4"	"0"	"0"	"12"	"5"	"0"	"0"	"8"	"0"	"12"	"0"	"19"	"11"	"0"	"3"	"0"	"3459"	"3"	"6"	"28"	"8"	"5"	"7"	"0"	"0"	"9"	"0"	"7"	"4"	"651"	"5961"	"723"	"1025"	"13"	"69"	"160"	"193"	"5"	"3"	"11"	"0"	"0"	"0"	"0"	"0"	"0"	"0"	"0"	"0"	"11"	"4"	"17"	"0"	"13"	"11"	"0"	"0"	"0"	"55"	"0"	"11"	"2219"	"4"	"364"	"3"	"0"	"4"	"1"	"31"	"0"	"0"	"0"	"2"	"0"	"1"	"0"	"0"	"0"	"1"	"0"	"0"	"0"	"0"	"0"	"0"	"4"	"0"	"0"	"0"	"0"	"0"	"0"	"0"	"0"	"0"	"3"	"125"	"3"	"0"	"0"	"5"	"0"	"4"	"0"	"0"	"18"	"0"	"11"	"0"	"4"	"0"	"0"	"0"	"6"	"6"	"3"	"0"	"10"	"5"	"5"	"0"	"0"	"0"	"0"	"1"	"0"	"0"	"0"	"0"	"0"	"0"	"0"	"0"	"0"	"0"	"5"	"5"	"0"	"0"	"0"	"0"	"0"	"2070"	"0"	"9"	"0"	"0"	"9"	"0"	"0"	"0"	"0"	"0"	"3"	"0"	"2"	"0"	"0"	"14"	"0"	"0"	"0"	"0"	"24"	"0"	"9"	"0"	"0"	"4"	"0"	"2"	"0"	"10"	"0"	"0"	"0"	"0"	"0"	"4"	"0"	"5"	"0"	"0"	"0"	"0"	"0"	"0"	"0"	"0"	"0"	"0"	"0"	"2"	"7"	"51"	"1"	"0"	"0"	"0"	"0"	"0"	"0"	"3"	"6"	"0"	"0"	"0"	"0"	"1506"	"814"	"704"	"11"	"0"	"0"	"0"	"0"	"0"	"6"	"0"	"0"	"0"	"0"	"0"	"6"	"0"	"0"	"0"	"1"	"0"	"0"	"6"	"35"	"0"	"0"	"0"	"0"	"0"	"0"	"1"	"0"	"2"	"0"	"0"	"0"	"77"	"0"	"2"	"6"	"0"	"0"	"0"	"0"	"5"	"0"	"0"	"0"	"0"	"1"	"0"	"0"	"8"	"12"	"0"	"6"	"0"	"6"	"0"	"1"	"32"	"0"	"5"	"8"	"6"	"0"	"0"	"0"	"7"	"0"	"2"	"0"	"0"	"439"	"1585"	"2"	"0"	"4"	"0"	"1"	"0"	"14"	"12"	"0"	"3"	"0"	"0"	"0"	"0"	"0"	"4"	"0"	"1"	"0"	"0"	"16"	"0"	"0"	"0"	"0"	"4"	"148"	"7"	"5"	"0"	"1030"	"0"	"4"	"20"	"25"	"1"	"0"	"3"	"0"	"0"	"0"	"0"	"0"	"0"	"0"	"5"	"0"	"1"	"0"	"0"	"0"	"1"	"0"	"1"	"0"	"3"	"0"	"0"	"0"	"0"	"1"	"0"	"36"	"3"	"2"	"0"	"4"	"0"	"0"	"12"	"5"	"0"	"0"	"0"	"3"	"1"	"0"	"12"	"0"	"0"	"0"	"0"	"0"	"1"	"4"	"4"	"6"	"0"	"0"	"0"	"8"	"4"	"6"	"4"	"0"	"5"	"0"	"6"	"159"	"0"	"3"	"0"	"0"	"3"	"6"	"0"	"3"	"5"	"0"	"0"	"0"	"0"	"11"	"0"	"2"	"0"	"0"	"4"	"0"	"0"	"0"	"0"	"0"	"1"	"3"	"0"	"8"	"0"	"2"	"0"	"0"	"0"	"0"	"1"	"0"	"0"	"11"	"4"	"0"	"0"	"0"	"3"	"1"	"0"	"0"	"0"	"0"	"0"	"0"	"0"	"0"	"0"	"0"	"0"	"0"	"10"	"0"	"8"	"0"	"6"	"7"	"0"	"0"	"0"	"0"	"0"	"4"	"0"	"0"	"0"	"73"	"0"	"0"	"0"	"5"	"6"	"0"	"0"	"0"	"0"	"1"	"0"	"6"	"5"	"1"	"0"	"10"	"0"	"0"	"2"	"0"	"0"	"7"	"4"	"0"	"8"	"0"	"0"	"0"	"0"	"0"	"1"	"0"	"0"	"0"	"1"	"0"	"15"	"0"	"3"	"0"	"0"	"4"	"0"	"9"	"12"	"0"	"5"	"0"	"27"	"3"	"3"	"4"	"0"	"0"	"0"	"10"	"0"	"1462"	"41"	"0"	"0"	"0"	"0"	"0"	"3"	"0"	"0"	"0"	"2"	"3"	"0"	"0"	"2"	"2"	"0"	"0"	"0"	"0"	"0"	"0"	"4"	"0"	"0"	"0"	"11"	"0"	"0"	"0"	"0"	"0"	"0"	"0"	"0"	"0"	"0"	"0"	"0"	"0"	"0"	"0"	"0"	"12"	"3"	"2"	"0"	"0"	"2"	"0"	"0"	"0"	"0"	"0"	"0"	"0"	"0"	"5"	"0"	"0"	"0"	"0"	"0"	"0"	"0"	"0"	"0"	"4"	"5"	"19"	"0"	"23"	"0"	"1431"	"998"	"12"	"88"	"685"	"563"	"1715"	"634"	"4"	"622"	"4"	"715"	"966"	"0"	"658"	"7446"	"1525"	"1975"	"0"	"2"	"2240"	"0"	"0"	"0"	"0"	"0"	"0"	"0"	"0"	"0"	"0"	"72"	"125"	"13"	"93"	"0"	"0"	"795"	"0"	"3"	"3"	"0"	"6"	"9"	"0"	"0"	"0"	"5"	"0"	"0"	"0"	"0"	"0"	"12"	"8"	"0"	"25"	"3"	"0"	"13"	"0"	"12"	"0"	"0"	"6"	"1"	"0"	"0"	"0"	"5"	"0"	"4"	"0"	"0"	"2"	"0"	"0"	"0"	"0"	"149"	"1583"	"2717"	"0"	"0"	"0"	"0"	"0"	"0"	"44"	"43"	"4"	"6"	"38"	"0"	"0"	"4"	"2"	"0"	"37"	"17"	"0"	"0"	"154"	"2"	"13"	"0"	"0"	"4"	"0"	"4"	"0"	"0"	"0"	"0"	"0"	"11"	"0"	"0"	"3"	"0"	"1"	"0"	"0"	"0"	"0"	"0"	"0"	"0"	"0"	"0"	"0"	"5"	"1"	"0"	"0"	"3"	"1"	"2"	"10"	"8"	"0"	"16"	"3"	"0"	"13"	"0"	"0"	"37"	"0"	"20"	"3"	"0"	"0"	"168"	"4"	"0"	"1"	"0"	"0"	"0"	"0"	"0"	"10"	"4"	"4"	"0"	"2"	"4"	"0"	"2"	"0"	"0"	"0"	"9"	"0"	"0"	"12"	"1"	"8"	"0"	"1"	"10"	"0"	"5"	"6"	"1"	"22"	"3"	"5"	"5"	"0"	"3"	"4"	"0"	"0"	"2"	"0"	"7"	"0"	"22"	"0"	"0"	"14"	"0"	"4"	"2"	"4"	"14"	"12"	"0"	"0"	"0"	"10"	"0"	"0"	"2"	"33"	"33"	"4"	"99"	"2"	"0"	"0"	"0"	"0"	"0"	"4"	"0"	"0"	"0"	"0"	"0"	"0"	"0"	"0"	"6"	"10"	"0"	"4"	"3"	"5"	"0"	"5"	"0"	"12"	"14"	"13"	"1468"	"11"	"6"	"156"	"0"	"5"	"0"	"4"	"0"	"7"	"0"	"0"	"8"	"6"	"4"	"0"	"3"	"0"	"15"	"0"	"0"	"0"	"0"	"31"	"7053"	"340"	"5"	"0"	"0"	"3"	"115"	"3"	"3"	"0"	"0"	"0"	"0"	"0"	"0"	"2"	"14"	"0"	"0"	"0"	"0"	"0"	"4"	"3"	"13"	"11"	"0"	"0"	"0"	"6"	"0"	"4"	"0"	"9"	"22"	"0"	"0"	"0"	"4"	"7"	"0"	"28"	"5"	"0"	"1"	"5"	"6"	"5"	"0"	"0"	"0"	"0"	"0"	"0"	"0"	"8"	"0"	"0"	"0"	"1406"	"1312"	"430"	"18"	"7"	"1115"	"18"	"0"	"0"	"0"	"0"	"0"	"20"	"0"	"0"	"0"	"0"	"0"	"0"	"3"	"0"	"8"	"0"	"4"	"0"	"0"	"0"	"0"	"0"	"12"	"1547"	"215"	"372"	"5"	"0"	"920"	"921"	"1899"	"0"	"0"	"0"	"0"	"0"	"0"	"0"	"0"	"0"	"0"	"0"	"0"	"0"	"0"	"0"	"0"	"0"	"0"	"0"	"0"	"0"	"0"	"0"	"0"	"0"	"0"	"0"	"0"	"0"	"0"	"0"	"0"	"0"	"0"	"23009"	"1561"	"184"	"0"	"0"	"0"	"5"	"0"	"0"	"7"	"1"	"15"	"9"	"0"	"0"	"7"	"0"	"0"	"0"	"0"	"0"	"0"	"0"	"0"	"0"	"0"	"0"	"3"	"1"	"0"	"2"	"6"	"2"	"0"	"6"	"0"	"0"	"2"	"0"	"0"	"0"	"0"	"0"	"0"	"0"	"0"	"0"	"8"	"0"	"2"	"1"	"160"	"21"	"14"	"490"	"1095"	"1893"	"363"	"296"	"7"	"19"	"7"	"0"	"12"	"22"	"0"	"4"	"5"	"20"	"0"	"4"	"0"	"0"	"7"	"355"	"1349"	"6"	"1713"	"238"	"180"	"0"	"0"	"0"	"384"	"0"	"101"	"0"	"0"	"1462"	"2116"	"10"	"9838"	"0"	"0"	"0"	"0"	"140"	"771"	"19"	"74"	"1638"	"270"	"106"	"1777"	"0"	"456"	"3500"	"1108"	"3072"	"1577"	"769"	"15"	"1984"	"2503"	"8"	"775"	"1"	"1314"	"1397"	"15"	"352"	"47"	"471"	"1029"	"10259"	"109"	"1493"	"9564"	"4269"	"22"	"8"	"0"	"0"	"683"	"40"	"129"	"3543"	"2050"	"186"	"843"	"11"	"230"	"341"	"1412"	"1231"	"2091"	"0"	"620"	"8"	"0"	"4"	"31"	"7675"	"579"	"3"	"11138"	"17"	"116565"	"797"	"128"	"3293"	"625"	"2"	"1738"	"1393"	"2340"	"215"	"424"	"2382"	"2267"	"2738"	"0"	"0"	"0"	"0"	"0"	"0"	"0"	"0"	"0"	"0"	"0"	"0"	"599"	"323"	"2883"	"1440"	"2"	"95"	"925"	"54"	"3023"	"809"	"0"	"908"	"1228"	"1104"	"1922"	"975"	"0"	"0"	"3"	"285"	"3705"	"17074"	"7904"	"13498"	"250"	"16679"	"395"	"929"	"265"	"707"	"0"	"0"	"513"	"3790"	"61"	"688"	"8"	"10"	"7"	"0"	"0"	"4"	"34"	"20"	"2"	"0"	"0"	"3"	"0"	"50"	"1085"	"941"	"599"	"336"	"177"	"0"	"658"	"47"	"10719"	"2067"	"534"	"13"	"0"	"1255"	"1728"	"1442"	"62"	"0"	"0"	"0"	"2"	"0"	"0"	"0"	"0"	"0"	"0"	"0"	"0"	"4611"	"1529"	"25"	"1313"	"5839"	"728"	"3015"	"1201"	"1669"	"2010"	"5492"	"198"	"782"	"2795"	"0"	"0"	"13"	"5"	"0"	"7"	"0"	"0"	"0"	"25"	"2"	"0"	"3"	"0"	"0"	"0"	"0"	"5"	"3"	"0"	"1920"	"2086"	"1548"	"1510"	"1818"	"229"	"37"	"0"	"0"	"5"	"0"	"0"	"0"	"8"	"2"	"0"	"0"	"136"	"0"	"659"	"2267"	"1174"	"1201"	"1739"	"4"	"0"	"0"	"2439"	"177"	"198"	"31"	"875"	"666"	"748"	"120"	"0"	"1115"	"5"	"1258"	"771"	"81"	"280"	"32"	"1327"	"1973"	"669"	"238"	"502"	"32"	"0"	"51"	"484"	"208"	"33"	"13"	"5"	"1928"	"230"	"621"	"369"	"419"	"847"	"0"	"599"	"45"	"16"	"21"	"100"	"610"	"146"	"231"	"17"	"349"	"87"	"46"	"1182"	"71"	"0"	"2"	"3612"	"367"	"179"	"1705"	"462"	"269"	"17"	"151"	"0"	"172"	"359"	"301"	"1007"	"0"	"1415"	"364"	"1135"	"0"	"0"	"388"	"206"	"473"	"55"	"1"	"897"	"1484"	"298"	"222"	"37"	"468"	"1579"	"8"	"8"	"7"	"6"	"9"	"63"	"12"	"2"	"325"	"116"	"15"	"0"	"28"	"0"	"1847"	"0"	"442"	"584"	"311"	"262"	"1015"	"1357"	"541"	"914"	"824"	"208"	"0"	"542"	"331"	"19"	"331"	"79"	"156"	"187"	"1420"	"0"	"146"	"230"	"38"	"229"	"184"	"4"	"9"	"1"	"567"	"183"	"107"	"433"	"94"	"3178"	"3025"	"6"	"559"	"237"	"156"	"1737"	"1407"	"458"	"721"	"3"	"457"	"0"	"57"	"1817"	"310"	"274"	"120"	"333"	"2357"	"536"	"5"	"0"	"4"	"0"	"3"	"38"	"384"	"978"	"97"	"0"	"0"	"0"	"0"	"0"	"185"	"630"	"487"	"326"	"477"	"243"	"41"	"2"	"0"	"41439"	"731"	"2995"	"2272"	"40"	"15"	"13"	"64"	"1592"	"173"	"15"	"416"	"344"	"1"	"1139"	"20"	"5469"	"346"	"384"	"11"	"577"	"0"	"0"	"639"	"1012"	"128"	"89"	"1019"	"3286"	"1312"	"12"	"113"	"10"	"41"	"1628"	"111"	"496"	"204"	"125"	"169"	"1530"	"759"	"1052"	"0"	"70"	"12"	"1126"	"28"	"5"	"5"	"0"	"73"	"746"	"772"	"2610"	"708"	"5"	"297"	"1062"	"2786"	"1507"	"20"	"10"	"191"	"147"	"888"	"343"	"629"	"534"	"249"	"0"	"5"	"3"	"101"	"199"	"1228"	"9"	"116"	"75"	"32"	"13"	"397"	"69"	"1138"	"547"	"837"	"30"	"0"	"98"	"0"	"13"	"10"	"243"	"1331"	"237"	"633"	"57"	"23"	"642"	"428"	"276"	"393"	"768"	"746"	"787"	"218"	"533"	"5234"	"130"	"0"	"5"	"0"	"0"	"10"	"263"	"19"	"64"	"7"	"1"	"1206"	"1265"	"284"	"61"	"249"	"0"	"697"	"1012"	"522"	"95"	"157"	"473"	"1544"	"5"	"35"	"23"	"8"	"0"	"0"	"4"	"6"	"2"	"64"	"956"	"23"	"1563"	"7"	"341"	"151"	"0"	"1"	"8"	"0"	"0"	"0"	"0"	"0"	"1200"	"1"	"76"	"157"	"839"	"473"	"46"	"12"	"141"	"0"	"0"	"829"	"16"	"0"	"42"	"208"	"0"	"1"	"25"	"22"	"3"	"21"	"95"	"0"	"0"	"0"	"0"	"0"	"0"	"4"	"0"	"60"	"144"	"102"	"266"	"281"	"545"	"1173"	"11"	"0"	"189"	"365"	"70"	"107"	"4"	"6"	"91"	"12"	"4"	"0"	"611"	"1353"	"1440"	"714"	"1787"	"1327"	"179"	"20862"	"40"	"7047"	"1418"	"331"	"40"	"207"	"452"	"3713"	"0"	"0"	"0"	"1521"	"0"	"330"	"248"	"1198"	"796"	"1179"	"437"	"692"	"872"	"547"	"16"	"4"	"32"	"29"	"7444"	"0"	"2537"	"1093"	"438"	"592"	"0"	"1911"	"162"	"1124"	"143"	"784"	"712"	"1299"	"56"	"0"	"505"	"189"	"47"	"907"	"407"	"2317"	"423"	"1348"	"4705"	"6"	"329"	"1866"	"2"	"225"	"114"	"84"	"2255"	"147"	"10"	"0"	"837"	"949"	"77"	"18"	"40"	"7"	"1340"	"476"	"145"	"332"	"58"	"223"	"67"	"805"	"215"	"59"	"4"	"9"	"114"	"32"	"255"	"0"	"1213"	"584"	"37"	"277"	"538"	"442"	"343"	"49"	"0"	"9185"	"18"	"87"	"1205"	"927"	"1409"	"597"	"44"	"0"	"12"	"15"	"6"	"13"	"4"	"5"	"148"	"0"	"73"	"5574"	"351"	"0"	"0"	"7"	"0"	"6"	"1011"	"25"	"2475"	"69"	"0"	"494"	"693"	"1231"	"4"	"166"	"18"	"25"	"0"	"0"	"305"	"1015"	"3661"	"8"	"219"	"287"	"477"	"451"	"310"	"528"	"712"	"496"	"543"	"0"	"4"	"910"	"842"	"3017"	"53"	"156"	"54"	"318"	"0"	"6"	"263"	"104"	"24"	"116"	"849"	"428"	"17"	"132"	"2863"	"761"	"0"	"4"	"213"	"2"	"1548"	"0"	"468"	"0"	"773"	"0"	"0"	"201"	"7"	"326"	"372"	"869"	"987"	"5790"	"21"	"214"	"6"	"2721"	"297"	"735"	"884"	"907"	"1119"	"0"	"0"	"0"	"5"	"81"	"2"	"162"	"14504"	"134"	"0"	"119"	"421"	"291"	"217"	"997"	"444"	"34"	"38"	"82"	"1048"	"374"	"1013"	"634"	"96"	"1489"	"1911"	"663"	"1753"	"1"	"4"	"1338"	"3597"	"713"	"1169"	"1241"	"1382"	"360"	"362"	"2614"	"958"	"523"	"2"	"1868"	"0"	"0"	"0"	"0"	"0"	"0"	"0"	"0"	"0"	"0"	"6"	"5"	"0"	"0"	"0"	"2"	"0"	"7"	"0"	"1"	"1"	"1"	"18347"	"15"	"0"	"0"	"24"	"0"	"0"	"6"	"0"	"117"	"166"	"184"	"0"	"0"	"1838"	"336"	"114"	"193"	"526"	"277"	"849"	"49"	"55"	"502"	"1741"	"312"	"490"	"16"	"0"	"657"	"136"	"164"	"4379"	"375"	"0"	"1138"	"0"	"367"	"7"	"185"	"7"	"1971"	"1185"	"10"	"43"	"63"	"22"	"18"	"5"	"175"	"400"	"375"	"180"	"0"	"824"	"1264"	"1164"	"1093"	"30"	"3"	"576"	"190"	"267"	"0"	"0"	"3"	"5"	"58"	"8733"	"319"	"9"	"2917"	"268"	"8"	"0"	"22"	"15"	"824"	"1595"	"69"	"889"	"711"	"1"	"0"	"301"	"338"	"293"	"188"	"4367"	"1008"	"232"	"6"	"1"	"522"	"291"	"299"	"158"	"2"	"868"	"985"	"2632"	"57"	"305"	"630"	"3348"	"442"	"39"	"641"	"668"	"751"	"1125"	"152"	"249"	"25"	"864"	"11"	"5"	"617"	"97"	"4205"	"11976"	"943"	"601"	"1614"	"224"	"7"	"845"	"504"	"2377"	"1403"	"1707"	"4425"	"261"	"1696"	"799"	"1906"	"1152"	"8303"	"501"	"396"	"1097"	"349"	"6"	"493"	"1727"	"1285"	"222"	"337"	"1"	"52"	"1169"	"2200"	"760"	"1371"	"1217"	"303"	"421"	"329"	"1232"	"1837"	"580"	"35"	"2139"	"10748"	"1124"	"1093"	"1324"	"0"	"30"	"3707"	"453"	"816"	"395"	"70"	"884"	"1179"	"177"	"377"	"57"	"662"	"816"	"6288"	"610"	"261"	"13"	"0"	"12"	"18"	"5"	"20"	"378"	"552"	"1312"	"298"	"445"	"106"	"117"	"161"	"798"	"3"	"1078"	"0"	"142"	"300"	"119"	"12"	"248"	"552"	"357"	"859"	"1477"	"440"	"318"	"420"	"350"	"434"	"0"	"60"	"119"	"422"	"1017"	"666"	"10"	"493"	"3904"	"1901"	"3"	"11"	"0"	"763"	"64"	"0"	"3"	"0"	"7"	"0"	"8003"	"105"	"6"	"1501"	"2338"	"3"	"221"	"616"	"666"	"12"	"7"	"173"	"5"	"0"	"21"	"948"	"3348"	"98"	"9"	"640"	"893"	"139"	"37"	"1390"	"962"	"731"	"1390"	"9"	"0"	"910"	"200"	"445"	"94"	"38"	"771"	"346"	"852"	"0"	"1478"	"11"	"582"	"1680"	"1031"	"356"	"1887"	"2541"	"37"	"517"	"2"	"0"	"0"	"0"	"123"	"4"	"516"	"1349"	"95"	"234"	"7"	"4"	"372"	"1012"	"0"	"205"	"390"	"216"	"2"	"0"	"40"	"153"	"8105"	"0"	"50"	"8"	"6"	"974"	"1431"	"156"	"63"	"14"	"5"	"0"	"8"	"15"	"156"	"1447"	"202"	"0"	"202"	"530"	"23"	"6"	"2"	"0"	"501"	"1"	"456"	"277"	"451"	"1461"	"229"	"4"	"6"	"7"	"6"	"3629"	"237"	"1238"	"1202"	"66"	"43"	"113"	"77"	"357"	"9"	"547"	"47"	"269"	"600"	"478"	"46"	"1019"	"0"	"916"	"785"	"585"	"293"	"321"	"111"	"620"	"621"	"5"	"3"	"15"	"64"	"661"	"11"	"209"	"9"	"602"	"1604"	"18"	"8"	"374"	"20"	"564"	"155"	"656"	"77"	"42"	"203"	"769"	"1207"	"128"	"209"	"34"	"2424"	"57"	"53"	"921"	"0"	"155"	"3"	"0"	"2"	"3351"	"401"	"325"	"1554"	"675"	"17"	"133"	"1612"	"289"	"515"	"0"	"951"	"1483"	"1417"	"316"	"133"	"2739"	"1564"	"169"	"9"	"1032"	"58"	"55"	"1684"	"277"	"841"	"300"	"5"	"379"	"8"	"5"	"6863"	"2262"	"4"	"5"	"2969"	"164"	"112"	"747"	"125"	"219"	"1145"	"94"	"1369"	"40"	"565"	"112"	"681"	"0"	"2"	"1998"	"175"	"4"	"306"	"188"	"133"	"330"	"309"	"1647"	"0"	"778"	"477"	"0"	"11"	"0"	"110"	"1643"	"0"	"693"	"8"	"0"	"46"	"374"	"303"	"67"	"3"	"1009"	"28"	"5"	"0"	"2"	"320"	"0"	"177"	"7"	"7"	"44"	"185"	"15"	"111"	"49"	"246"	"374"	"1440"	"323"	"492"	"424"	"1736"	"704"	"2524"	"868"	"517"	"2657"	"364"	"15"	"2"	"213"	"762"	"1256"	"1623"	"7"	"2528"	"28"	"32"	"0"	"190"	"0"	"343"	"447"	"1316"	"1098"	"919"	"146"	"40"	"620"	"78"	"8"	"34"	"9"	"824"	"1798"	"412"	"14"	"284"	"203"	"1312"	"2"	"421"	"0"	"25"	"532"	"693"	"619"	"1157"	"27"	"1642"	"431"	"802"	"132"	"66"	"1175"	"0"	"5"	"626"	"0"	"227"	"61"	"1702"	"0"	"4"	"312"	"330"	"1223"	"379"	"99"	"25"	"602"	"269"	"8"	"560"	"0"	"20"	"284"	"323"	"525"	"1264"	"1278"	"0"	"125"	"23"	"795"	"3672"	"20"	"27"	"1268"	"1648"	"123"	"0"	"0"	"148"	"577"	"960"	"161"	"168"	"183"	"441"	"2548"	"3"	"9437"	"453"	"731"	"417"	"0"	"0"	"0"	"675"	"359"	"1154"	"1026"	"111"	"1481"	"1018"	"1328"	"316"	"0"	"2"	"58"	"855"	"170"	"128"	"3983"	"2"	"0"	"20"	"8"	"21"	"23"	"556"	"4"	"0"	"0"	"41"	"66"	"6"	"6"	"419"	"550"	"108"	"276"	"79"	"5"	"5"	"0"	"3"	"1"	"145"	"12"	"23"	"843"	"365"	"18"	"5"	"2787"	"705"	"360"	"25"	"193"	"0"	"923"	"316"	"1013"	"1299"	"349"	"1741"	"1308"	"899"	"126"	"112"	"3"	"8"	"0"	"227"	"218"	"17"	"394"	"1243"	"217"	"8"	"391"	"1196"	"1328"	"74"	"226"	"47"	"165"	"19"	"99"	"410"	"18"	"0"	"7"	"3"	"959"	"91"	"3270"	"580"	"1"	"2042"	"517"	"567"	"3"	"0"	"0"	"482"	"6"	"2045"	"43"	"649"	"179"	"933"	"4"	"14"	"1"	"0"	"0"	"340"	"81"	"1178"	"5513"	"7"	"0"	"736"	"2"	"4"	"0"	"619"	"0"	"0"	"0"	"5"	"1649"	"63"	"1"	"4998"	"1724"	"669"	"131"	"250"	"991"	"72"	"135"	"704"	"44"	"2"	"1172"	"5"	"23"	"11"	"1501"	"1"	"57"	"640"	"3"	"961"	"11"	"15"	"850"	"0"	"438"	"375"	"1384"	"462"	"1090"	"444"	"1510"	"20"	"1498"	"9"	"421"	"293"	"260"	"29"	"4171"	"3226"	"693"	"735"	"209"	"22"	"527"	"85"	"826"	"738"	"600"	"1846"	"75"	"2351"	"197"	"10"	"0"	"317"	"0"	"1"	"2"	"0"	"331"	"8"	"21"	"0"	"0"	"0"	"4"	"47"	"6"	"640"	"41"	"971"	"496"	"109"	"0"	"623"	"712"	"0"	"243"	"1067"	"208"	"853"	"832"	"1811"	"75"	"279"	"588"	"0"	"0"	"0"	"4"	"18"	"66"	"1353"	"4"	"1102"	"0"	"266"	"1731"	"482"	"1158"	"0"	"452"	"356"	"3"	"0"	"0"	"1"	"28"	"0"	"0"	"3"	"3"	"0"	"16"	"3"	"0"	"5"	"0"	"89"	"8"	"1"	"9"	"353"	"0"	"166"	"15"	"3211"	"259"	"0"	"1020"	"0"	"8"	"293"	"763"	"319"	"357"	"212"	"276"	"61"	"318"	"21"	"176"	"508"	"612"	"945"	"792"	"419"	"18"	"737"	"1367"	"0"	"0"	"505"	"202"	"666"	"0"	"494"	"647"	"579"	"891"	"760"	"1445"	"1526"	"0"	"0"	"0"	"0"	"0"	"0"	"2"	"46"	"131"	"0"	"0"	"0"	"0"	"0"	"0"	"0"	"0"	"503"	"584"	"639"	"734"	"242"	"5"	"668"	"349"	"51"	"948"	"2"	"62"	"0"	"1"	"0"	"0"	"39"	"5"	"7"	"2"	"849"	"1343"	"289"	"1846"	"0"	"25"	"1349"	"54"	"513"	"10"	"936"	"54"	"539"	"230"	"0"	"254"	"1996"	"125"	"921"	"7"	"23"	"229"	"48"	"0"	"36"	"3"	"5"	"4"	"2"	"5"	"58"	"682"	"4"	"0"	"30"	"480"	"689"	"0"	"14"	"0"	"6"	"0"	"1400"	"587"	"1126"	"911"	"1465"	"1009"	"1060"	"2053"	"9"	"41"	"18"	"6"	"0"	"12"	"0"	"65"	"0"	"6494"	"5"	"0"	"4766"	"2"	"989"	"789"	"11"	"28"	"17"	"10"	"0"	"1230"	"57"	"24"	"4"	"8"	"0"	"11"	"2147"	"33"	"1855"	"257"	"349"	"0"	"4"	"234"	"2531"	"707"	"5010"	"317"	"540"	"16"	"129"	"645"	"300"	"59"	"0"	"410"	"552"	"843"	"698"	"0"	"0"	"101"	"432"	"959"	"16"	"1144"	"26"	"114"	"279"	"4"	"2"	"0"	"0"	"0"	"833"	"0"	"0"	"0"	"7"	"4948"	"3"	"0"	"53"	"18"	"0"	"127"	"560"	"14"	"6"	"14"	"1"	"29"	"1"	"0"	"16"	"284"	"12"	"281"	"294"	"14"	"9"	"1541"	"26"	"0"	"0"	"225"	"166"	"1263"	"163"	"1333"	"15424"	"660"	"205"	"93"	"0"	"11"	"0"	"1286"	"509"	"909"	"434"	"0"	"2"	"7"	"59"	"0"	"61"	"43"	"26"	"16"	"49"	"2463"	"331"	"248"	"753"	"1373"	"5"	"12"	"858"	"101"	"232"	"272"	"473"	"4212"	"207"	"0"	"15"	"1481"	"1231"	"9"	"181"	"10"	"631"	"69"	"306"	"628"	"1092"	"877"	"2589"	"751"	"1861"	"251"	"147"	"9"	"121"	"48"	"0"	"7"	"1164"	"2063"	"21"	"285"	"743"	"89"	"4"	"300"	"635"	"245"	"87"	"722"	"925"	"108"	"797"	"2965"	"1371"	"49"	"297"	"345"	"7"	"2858"	"311"	"303"	"429"	"386"	"25"	"23"	"2551"	"1633"	"700"	"5"	"3005"	"205"	"337"	"1227"	"12194"	"18"	"0"	"0"	"0"	"17"	"16"	"8"	"0"	"1"	"323"	"0"	"3"	"463"	"5"	"249"	"907"	"442"	"684"	"445"	"48"	"3"	"0"	"11"	"0"	"10"	"0"	"3"	"17020"	"277"	"1617"	"22"	"0"	"83"	"15"	"1930"	"0"	"3"	"0"	"0"	"0"	"0"	"18"	"334"	"0"	"4"	"309"	"1022"	"376"	"259"	"1139"	"848"	"79"	"450"	"9"	"4"	"109"	"19"	"186"	"416"	"2"	"685"	"132"	"40"	"1130"	"9"	"45"	"16"	"3"	"0"	"430"	"4"	"0"	"5"	"0"	"0"	"0"	"287"	"21"	"78"	"24"	"939"	"2960"	"31"	"0"	"78"	"2"	"0"	"0"	"2"	"0"	"143"	"9"	"749"	"2"	"545"	"1038"	"0"	"4"	"4"	"4531"	"0"	"5"	"483"	"108"	"1892"	"0"	"815"	"255"	"0"	"0"	"329"	"251"	"630"	"8"	"0"	"443"	"598"	"2140"	"0"	"0"	"4"	"185"	"9"	"1193"	"1059"	"83"	"640"	"126"	"325"	"87"	"2270"	"608"	"164"	"468"	"1"	"55"	"640"	"774"	"915"	"1284"	"5"	"444"	"289"	"250"	"824"	"3273"	"494"	"542"	"1082"	"947"	"0"	"3"	"5"	"4"	"0"	"588"	"20"	"1586"	"3"	"5"	"6"	"0"	"7"	"3"	"4"	"6"	"183"	"56"	"2"	"172"	"26"	"47"	"1691"	"0"	"12"	"25"	"3465"	"1083"	"1334"	"1069"	"121"	"252"	"245"	"1909"	"825"	"2224"	"248"	"1534"	"225"	"746"	"18"	"4"	"30"	"62"	"0"	"12"	"3"	"979"	"373"	"352"	"26"	"2161"	"461"	"19"	"2031"	"371"	"1950"	"97"	"393"	"3092"	"46"	"693"	"858"	"12"	"2129"	"1275"	"0"	"505"	"0"	"3628"	"472"	"7071"	"1489"	"8"	"119"	"27"	"53"	"322"	"242"	"738"	"139"	"2259"	"315"	"1303"	"1446"	"357"	"387"	"528"	"282"	"1076"	"8"	"2"	"337"	"1459"	"268"	"74"	"1420"	"83"	"8568"	"626"	"4"	"876"	"4667"	"715"	"10"	"13021"	"15"	"108"	"1558"	"8"	"310"	"541"	"0"	"1462"	"294"	"489"	"25"	"439"	"1562"	"1"	"460"	"784"	"1"	"17"	"55"	"63"	"1427"	"129"	"4323"	"170"	"158"	"496"	"2795"	"7681"	"549"	"12244"	"4"	"34"	"1"	"474"	"65"	"9"	"484"	"2558"	"3564"	"2418"	"0"	"133"	"5"	"1052"	"4"	"445"	"13"	"0"	"52"	"2"	"693"	"20"	"2789"	"238"	"700"	"4870"	"4"	"9"	"286"	"296"	"675"	"19"	"16"	"317"	"229"	"3034"	"1818"	"1850"	"431"	"19"	"33"	"1743"	"1613"	"4514"	"16"	"4"	"65"	"8"	"6"	"776"	"434"	"342"	"238"	"841"	"368"	"735"	"176"	"140"	"1027"	"64"	"0"	"5060"	"1459"	"0"	"0"	"660"	"8871"	"289"	"1368"	"831"	"660"	"427"	"619"	"177"	"4"	"0"	"101"	"0"	"272"	"396"	"6"	"1623"	"952"	"12"	"167"	"508"	"19"	"639"	"0"	"6"	"90"	"4"	"454"	"4"	"245"	"3"	"1642"	"1688"	"6"	"85"	"1699"	"1855"	"138"	"88"	"825"	"1"	"4"	"0"	"0"	"0"	"0"	"439"	"327"	"0"	"176"	"670"	"926"	"58"	"394"	"683"	"0"	"219"	"333"	"547"	"1701"	"262"	"1797"	"1471"	"509"	"6"	"3"	"11"	"528"	"2416"	"112"	"3"	"173"	"138"	"14"	"35"	"610"	"220"	"8"	"1433"	"922"	"144"	"62"	"0"	"0"	"0"	"0"	"0"	"219"	"102"	"0"	"543"	"17"	"145"	"539"	"487"	"868"	"4536"	"2409"	"14"	"84"	"518"	"317"	"5"	"1"	"6"	"0"	"0"	"0"	"0"	"728"	"1146"	"10"	"468"	"1370"	"3285"	"842"	"262"	"846"	"262"	"2423"	"181"	"75"	"20"	"220"	"907"	"191"	"7237"	"0"	"309"	"13"	"184"	"346"	"2511"	"37"	"86"	"1"	"5"	"25"	"843"	"77"	"15"	"0"	"638"	"1"	"25"	"7"	"0"	"1947"	"12"	"312"	"11"	"147"	"2442"	"35"	"435"	"1170"	"13"	"812"	"1654"	"365"	"756"	"0"	"0"	"359"	"989"	"12"	"1024"	"93"	"29"	"1967"	"1154"	"727"	"347"	"1"	"3"	"0"	"2"	"0"	"0"	"0"	"0"	"340"	"162"	"4408"	"9"	"3"	"23"	"202"	"355"	"848"	"176"	"278"	"803"	"2559"	"672"	"735"	"384"	"445"	"2060"	"15"	"16"	"0"	"0"	"5"	"1029"	"463"	"2"	"7"	"800"	"1"	"72"	"22"	"7206"	"18"	"6167"	"827"	"460"	"3"	"151"	"210"	"6"	"31"	"623"	"10"	"0"	"1"	"7"	"16"	"277"	"346"	"190"	"305"	"4235"	"724"	"709"	"0"	"119"	"4715"	"22"	"9"	"0"	"731"	"290"	"240"	"633"	"383"	"761"	"31"	"414"	"11"	"2854"	"1138"	"519"	"576"	"2"	"6"	"403"	"346"	"66"	"8226"	"398"	"153"	"513"	"39"	"838"	"115"	"3529"	"424"	"13"	"61"	"0"	"0"	"2770"	"37"	"5"	"8"	"0"	"668"	"3445"	"823"	"0"	"801"	"5"	"12"	"254"	"336"	"230"	"46"	"602"	"1461"	"14"	"367"	"412"	"150"	"0"	"70"	"134"	"0"	"14"	"1024"	"721"	"558"	"280"	"1455"	"2349"	"354"	"285"	"0"	"0"	"6882"	"2465"	"2090"	"0"	"1861"	"142"	"1170"	"134"	"1544"	"747"	"3"	"0"	"3"	"1254"	"128"	"1187"	"400"	"421"	"0"	"0"	"0"	"143"	"11"	"106"	"1872"	"620"	"851"	"6"	"78"	"317"	"0"	"1"	"0"	"4"	"0"	"0"	"0"	"0"	"228"	"778"	"14"	"44"	"539"	"304"	"553"	"63"	"32"	"358"	"9"	"1123"	"1206"	"811"	"87"	"1021"	"583"	"0"	"1"	"272"	"0"	"0"	"8"	"0"	"294"	"14"	"1210"	"208"	"1235"	"27"	"2037"	"812"	"240"	"0"	"0"	"4"	"77"	"20"	"546"	"261"	"280"	"533"	"27"	"779"	"214"	"570"	"22"	"563"	"187"	"132"	"78"	"0"	"0"	"0"	"252"	"1019"	"0"	"62"	"7127"	"1035"	"12"	"221"	"90"	"523"	"102"	"347"	"252"	"198"	"0"	"177"	"252"	"279"	"494"	"141"	"587"	"669"	"311"	"0"	"116"	"273"	"559"	"183"	"1902"	"3"	"105"	"4"	"74"	"8086"	"0"	"1453"	"177"	"1026"	"0"	"15"	"197"	"0"	"0"	"822"	"1304"	"2"	"13"	"89"	"148"	"68"	"40"	"7"	"708"	"323"	"358"	"5"	"1276"	"852"	"1080"	"0"	"135"	"1529"	"17"	"15"	"87"	"114"	"10"	"365"	"0"	"20"	"418"	"63"	"266"	"175"	"92"	"1342"	"639"	"0"	"16"	"235"	"3"	"35"	"20"	"467"	"17"	"2"	"0"	"24"	"1088"	"110"	"407"	"0"	"1164"	"0"	"0"	"4"	"390"	"40"	"48"	"28"	"106"	"13"	"5"	"452"	"0"	"3"	"188"	"157"	"227"	"340"	"159"	"0"	"0"	"1427"	"760"	"5"	"5"	"0"	"6073"	"1"	"965"	"43"	"179"	"556"	"1078"	"204"	"1113"	"66"	"106"	"658"	"109"	"241"	"183"	"282"	"34"	"1140"	"43"	"55"	"2002"	"1214"	"9"	"1164"	"408"	"681"	"334"	"198"	"2372"	"1192"	"536"	"1241"	"222"	"2756"	"55"	"6"	"0"	"6"	"22"	"460"	"505"	"7"	"5"	"0"	"3"	"4"	"0"	"32"	"1030"	"304"	"2375"	"440"	"235"	"208"	"842"	"264"	"0"	"9"	"0"	"502"	"9"	"817"	"362"	"238"	"0"	"4"	"0"	"0"	"1301"	"712"	"617"	"60"	"82"	"0"	"2"	"0"	"5"	"0"	"36"	"6"	"491"	"64"	"397"	"260"	"194"	"778"	"0"	"0"	"0"	"2"	"298"	"358"	"2182"	"112"	"0"	"0"	"25"	"255"	"143"	"271"	"2"	"0"	"4"	"2631"	"0"	"156"	"559"	"718"	"15"	"0"	"0"	"1021"	"0"	"1724"	"123"	"0"	"0"	"1010"	"1429"	"7"	"228"	"847"	"379"	"1777"	"114"	"0"	"3"	"115"	"566"	"341"	"1885"	"179"	"1"	"0"	"0"	"0"	"0"	"241"	"10"	"0"	"0"	"8"	"280"	"807"	"118"	"414"	"0"	"0"	"0"	"79"	"323"	"0"	"47"	"2"	"11"	"0"	"2"	"0"	"340"	"251"	"9393"	"1048"	"481"	"2016"	"646"	"0"	"11"	"0"	"257"	"52"	"3"	"0"	"0"	"21"	"0"	"779"	"12"	"361"	"356"	"114"	"25"	"129"	"369"	"5"	"0"	"0"	"0"	"3"	"57"	"1"	"560"	"532"	"1"	"3"	"518"	"224"	"28"	"288"	"242"	"401"	"143"	"10"	"758"	"146"	"342"	"16"	"6"	"0"	"350"	"496"	"1054"	"397"	"111"	"396"	"1930"	"29"	"1205"	"4"	"5"	"2"	"19"	"13"	"0"	"131"	"2"	"4"	"201"	"73"	"291"	"605"	"612"	"0"	"10"
"SAMN09739025"	"152"	"1"	"0"	"0"	"0"	"0"	"0"	"0"	"1"	"44"	"670"	"803"	"26815"	"2720"	"1224"	"50"	"13"	"9"	"22"	"7"	"17"	"9"	"7"	"3"	"8"	"303"	"40"	"73"	"2820"	"1379"	"14"	"35260"	"150"	"132"	"159"	"336"	"394"	"325"	"484"	"1314"	"1342"	"168"	"1394"	"275"	"159"	"142"	"706"	"0"	"4"	"3"	"1401"	"716"	"7331"	"7"	"2"	"1332"	"13148"	"1058"	"211"	"1313"	"2"	"4"	"3"	"248"	"31"	"1130"	"460"	"2"	"0"	"243"	"1632"	"0"	"772"	"1047"	"39"	"1"	"274"	"440"	"63"	"559"	"211"	"14"	"9"	"8"	"430"	"0"	"3"	"2"	"7"	"1"	"485"	"13"	"128"	"3"	"4193"	"1243"	"211"	"1380"	"3"	"551"	"1458"	"280"	"332"	"427"	"18"	"468"	"428"	"1199"	"438"	"23"	"793"	"0"	"283"	"596"	"291"	"9"	"0"	"308"	"34"	"9"	"631"	"659"	"325"	"374"	"1"	"4"	"48"	"1"	"205"	"169"	"285"	"23088"	"60"	"19"	"317"	"9"	"1"	"108"	"507"	"823"	"914"	"368"	"291"	"571"	"1013"	"486"	"1250"	"346"	"15"	"220"	"276"	"1289"	"2"	"1046"	"119"	"203"	"52"	"2839"	"873"	"403"	"179"	"741"	"769"	"413"	"222"	"380"	"535"	"621"	"1202"	"1563"	"277"	"1"	"140"	"753"	"1478"	"2299"	"2784"	"941"	"882"	"10"	"396"	"323"	"11"	"370"	"564"	"2"	"1064"	"341"	"5"	"1397"	"6"	"8"	"764"	"716"	"370"	"101"	"17"	"768"	"4042"	"2146"	"299"	"55"	"82"	"665"	"605"	"520"	"105"	"26"	"1017"	"386"	"939"	"183"	"141"	"248"	"731"	"6"	"376"	"921"	"482"	"9"	"142"	"2375"	"344"	"903"	"366"	"39"	"658"	"588"	"3"	"0"	"1"	"1536"	"137"	"339"	"520"	"151"	"618"	"46"	"2661"	"386"	"229"	"0"	"290"	"1007"	"145"	"294"	"667"	"346"	"360"	"521"	"907"	"12"	"0"	"0"	"2038"	"374"	"816"	"0"	"3"	"5"	"65"	"5"	"7"	"2"	"0"	"7"	"5"	"0"	"0"	"0"	"23"	"17"	"456"	"122"	"0"	"4"	"0"	"0"	"3"	"1"	"3"	"4"	"1"	"244"	"135"	"2"	"210"	"0"	"15"	"1"	"3"	"2"	"451"	"639"	"1"	"10"	"20"	"732"	"1539"	"644"	"587"	"154"	"4"	"391"	"53"	"0"	"0"	"1911"	"0"	"326"	"0"	"1"	"3634"	"0"	"262"	"3283"	"1169"	"89"	"2"	"128"	"2296"	"78"	"3955"	"351"	"1532"	"0"	"6"	"663"	"1"	"5"	"207"	"449"	"3"	"0"	"0"	"0"	"1"	"25"	"1164"	"201"	"801"	"370"	"852"	"204"	"500"	"29"	"58"	"1136"	"22"	"41"	"506"	"0"	"1440"	"1955"	"336"	"238"	"1751"	"59"	"3613"	"3123"	"1"	"1"	"0"	"1"	"1578"	"741"	"723"	"1472"	"8"	"6"	"6"	"0"	"0"	"9"	"0"	"7"	"722"	"31756"	"57"	"465"	"727"	"11"	"4"	"3"	"15"	"2"	"1514"	"519"	"55"	"135"	"2480"	"350"	"545"	"196"	"0"	"88"	"544"	"1398"	"253"	"1"	"553"	"613"	"348"	"1085"	"12414"	"0"	"239"	"53"	"63"	"677"	"60"	"422"	"0"	"166"	"0"	"0"	"97"	"0"	"0"	"0"	"614"	"652"	"526"	"1828"	"674"	"444"	"840"	"58"	"1"	"196"	"1368"	"525"	"1279"	"945"	"862"	"261"	"542"	"412"	"490"	"27"	"442"	"492"	"294"	"73"	"3"	"83"	"706"	"135"	"751"	"556"	"37"	"189"	"226"	"602"	"1245"	"22"	"367"	"79"	"93"	"38"	"951"	"31"	"274"	"86"	"290"	"51"	"38"	"3734"	"64"	"119"	"107"	"2852"	"363"	"229"	"434"	"140"	"32"	"639"	"1136"	"1"	"465"	"762"	"783"	"16332"	"181"	"780"	"3114"	"28"	"629"	"333"	"1389"	"1032"	"390"	"35"	"52"	"2"	"582"	"577"	"237"	"952"	"145"	"136"	"248"	"11"	"360"	"1"	"793"	"534"	"2"	"1037"	"19205"	"2"	"3"	"238"	"737"	"25"	"571"	"135"	"258"	"319"	"1308"	"476"	"29"	"5"	"1"	"366"	"497"	"71"	"17"	"1032"	"1056"	"798"	"245"	"2076"	"234"	"384"	"639"	"92"	"2"	"2918"	"382"	"772"	"790"	"21"	"1259"	"698"	"3032"	"296"	"855"	"883"	"449"	"676"	"13"	"25"	"724"	"158"	"2962"	"1952"	"816"	"25"	"295"	"217"	"266"	"60"	"82"	"283"	"512"	"5"	"463"	"75"	"166"	"6"	"4143"	"3"	"3081"	"456"	"363"	"7"	"14"	"3"	"1281"	"36"	"272"	"217"	"650"	"84"	"353"	"332"	"3495"	"864"	"21"	"2"	"4"	"163"	"170"	"13"	"44"	"252"	"737"	"153"	"1140"	"222"	"964"	"11"	"419"	"201"	"492"	"432"	"312"	"166"	"38"	"59"	"509"	"640"	"972"	"45"	"147"	"3"	"141"	"36"	"963"	"299"	"840"	"292"	"1085"	"0"	"23"	"148"	"12"	"7"	"136"	"117"	"526"	"214"	"0"	"211"	"389"	"1102"	"411"	"305"	"166"	"7"	"12"	"26"	"0"	"0"	"3"	"139"	"198"	"474"	"6"	"21"	"230"	"41"	"973"	"45"	"239"	"0"	"333"	"74"	"51"	"86"	"2694"	"136"	"2"	"100"	"1398"	"0"	"0"	"1"	"0"	"0"	"0"	"5"	"3"	"206"	"1453"	"12"	"0"	"1"	"18"	"868"	"479"	"300"	"201"	"815"	"2183"	"1"	"1782"	"1469"	"1"	"1"	"968"	"632"	"322"	"0"	"1421"	"1783"	"305"	"893"	"1"	"5"	"3"	"289"	"617"	"9"	"3"	"228"	"1253"	"463"	"28"	"2"	"317"	"592"	"3"	"764"	"216"	"656"	"237"	"397"	"0"	"718"	"0"	"640"	"301"	"4"	"20"	"1"	"4"	"5"	"317"	"268"	"4917"	"0"	"1456"	"266"	"68"	"126"	"24"	"3"	"170"	"1"	"22"	"8"	"357"	"2"	"536"	"7"	"856"	"72"	"329"	"142"	"704"	"0"	"521"	"235"	"2548"	"2167"	"27"	"137"	"22690"	"0"	"134"	"259"	"1045"	"0"	"701"	"0"	"532"	"1101"	"254"	"3835"	"2"	"2"	"29"	"2"	"136"	"88"	"137"	"1284"	"835"	"331"	"1048"	"0"	"1"	"0"	"35"	"76"	"17"	"0"	"1"	"3"	"263"	"145"	"12"	"545"	"2679"	"0"	"275"	"167"	"196"	"4"	"1447"	"0"	"4"	"0"	"18"	"12"	"0"	"185"	"5"	"33"	"2181"	"7"	"422"	"36"	"652"	"0"	"3"	"1748"	"4275"	"1"	"850"	"0"	"0"	"0"	"0"	"29"	"0"	"496"	"0"	"15"	"25"	"5"	"21"	"0"	"0"	"0"	"1"	"1"	"2"	"1"	"1"	"0"	"0"	"1"	"1"	"0"	"1"	"4"	"0"	"1"	"0"	"0"	"2"	"3"	"40"	"74"	"0"	"0"	"73"	"944"	"20"	"2196"	"565"	"1387"	"376"	"202"	"1257"	"2"	"0"	"48"	"0"	"6363"	"120"	"124"	"0"	"403"	"612"	"258"	"507"	"560"	"953"	"356"	"428"	"673"	"419"	"446"	"1198"	"761"	"520"	"785"	"46"	"395"	"17927"	"5"	"674"	"663"	"393"	"119"	"590"	"1647"	"389"	"517"	"1090"	"779"	"473"	"6"	"2"	"668"	"384"	"1558"	"1587"	"1590"	"562"	"1"	"394"	"88"	"654"	"631"	"1581"	"144"	"224"	"549"	"1167"	"34"	"215"	"415"	"398"	"9038"	"1659"	"9"	"2"	"271"	"326"	"568"	"8"	"21"	"561"	"0"	"3"	"32"	"2"	"22"	"0"	"1204"	"416"	"59"	"17"	"513"	"2211"	"14"	"597"	"1388"	"4"	"1440"	"387"	"404"	"0"	"777"	"262"	"3"	"767"	"1098"	"31"	"0"	"233"	"54"	"639"	"248"	"771"	"693"	"6"	"0"	"0"	"363"	"76"	"6"	"38"	"830"	"2233"	"272"	"1649"	"2"	"460"	"379"	"188"	"813"	"1289"	"848"	"227"	"359"	"7"	"37"	"77"	"657"	"3"	"679"	"1"	"0"	"3004"	"1058"	"6"	"6020"	"4057"	"44"	"106"	"671"	"10"	"527"	"500"	"936"	"744"	"122"	"3412"	"1"	"0"	"1"	"1"	"116"	"19"	"1"	"660"	"12"	"24"	"35"	"669"	"2139"	"270"	"293"	"441"	"837"	"1831"	"1844"	"432"	"789"	"3367"	"28"	"224"	"3749"	"3931"	"0"	"422"	"279"	"98"	"69"	"612"	"787"	"1551"	"172"	"16"	"22"	"431"	"246"	"287"	"690"	"12"	"1314"	"572"	"0"	"6"	"729"	"614"	"243"	"189"	"386"	"1712"	"259"	"0"	"1"	"50"	"0"	"1"	"0"	"0"	"19"	"7"	"0"	"0"	"0"	"0"	"3468"	"25"	"3"	"415"	"435"	"300"	"0"	"11"	"241"	"525"	"45"	"4"	"8"	"405"	"49"	"0"	"487"	"0"	"6180"	"915"	"15"	"4"	"5"	"2"	"0"	"0"	"88"	"0"	"285"	"471"	"104"	"900"	"6"	"102"	"0"	"75"	"3"	"22658"	"1341"	"122"	"0"	"348"	"231"	"1957"	"31"	"131"	"194"	"499"	"22"	"1"	"1"	"6"	"0"	"0"	"256"	"227"	"86"	"7"	"282"	"3969"	"49"	"2845"	"76"	"505"	"295"	"10"	"117"	"1569"	"2293"	"215"	"1324"	"10"	"74"	"44"	"1"	"4431"	"0"	"239"	"529"	"48"	"26"	"809"	"1000"	"646"	"539"	"428"	"310"	"39"	"576"	"178"	"113"	"1104"	"1607"	"2"	"657"	"203"	"458"	"0"	"1"	"646"	"3398"	"2340"	"1850"	"773"	"649"	"1362"	"1"	"31"	"1"	"5"	"1164"	"439"	"135"	"1"	"969"	"202"	"500"	"783"	"2"	"63"	"163"	"1213"	"0"	"14"	"187"	"382"	"12"	"77"	"0"	"213"	"22"	"613"	"60"	"1194"	"9107"	"880"	"595"	"75"	"196"	"453"	"1029"	"526"	"132"	"46"	"108"	"186"	"371"	"272"	"1351"	"5179"	"4"	"554"	"537"	"589"	"0"	"0"	"3215"	"262"	"0"	"101"	"153"	"1235"	"9"	"711"	"1"	"5"	"971"	"1075"	"512"	"148"	"45"	"287"	"14"	"361"	"839"	"29"	"1"	"2071"	"1"	"768"	"1141"	"417"	"427"	"680"	"52"	"6"	"67"	"2"	"0"	"192"	"1470"	"183"	"12"	"736"	"0"	"105"	"21"	"429"	"190"	"0"	"1693"	"3"	"770"	"503"	"702"	"978"	"323"	"227"	"35"	"12"	"85"	"222"	"228"	"107"	"76"	"1318"	"389"	"1412"	"3619"	"0"	"0"	"384"	"301"	"1042"	"1036"	"116"	"846"	"175"	"140"	"7836"	"15013"	"0"	"394"	"165"	"158"	"11"	"2069"	"0"	"0"	"65"	"17"	"93"	"1"	"18"	"14787"	"1"	"828"	"16"	"282"	"267"	"6"	"533"	"86"	"0"	"70"	"1"	"50"	"1088"	"287"	"1253"	"310"	"177"	"0"	"422"	"903"	"6027"	"266"	"207"	"733"	"1961"	"171"	"0"	"1344"	"1240"	"6"	"269"	"1662"	"346"	"567"	"1096"	"398"	"1126"	"577"	"282"	"133"	"121"	"761"	"0"	"0"	"1"	"88"	"3020"	"2126"	"34"	"0"	"1"	"151"	"510"	"286"	"50"	"1738"	"280"	"0"	"202"	"0"	"0"	"0"	"279"	"1081"	"1635"	"49"	"10245"	"0"	"714"	"436"	"286"	"648"	"61"	"202"	"195"	"2"	"0"	"195"	"134"	"1045"	"0"	"0"	"19"	"0"	"33"	"0"	"3272"	"2216"	"18"	"194"	"677"	"1075"	"256"	"0"	"1"	"1"	"122"	"1430"	"4"	"167"	"257"	"2"	"156"	"88"	"12"	"385"	"79"	"0"	"2"	"0"	"0"	"114"	"13"	"406"	"15"	"0"	"912"	"791"	"60"	"10"	"4"	"577"	"841"	"1220"	"2"	"252"	"1380"	"1"	"0"	"5170"	"357"	"706"	"8"	"0"	"888"	"0"	"1"	"1017"	"1162"	"8"	"35"	"3"	"234"	"874"	"332"	"1"	"2720"	"627"	"6067"	"0"	"1062"	"4655"	"78"	"1486"	"0"	"0"	"7"	"0"	"2919"	"1323"	"3537"	"59"	"167"	"3"	"5517"	"142"	"127"	"234"	"946"	"205"	"209"	"278"	"353"	"15"	"5"	"9"	"9"	"76"	"122"	"48"	"247"	"32"	"3209"	"1430"	"4"	"27"	"4"	"76"	"450"	"1"	"21900"	"944"	"255"	"3616"	"1266"	"649"	"1253"	"80"	"9"	"1046"	"617"	"108"	"6"	"0"	"18"	"2"	"828"	"198"	"1"	"17855"	"251"	"23"	"446"	"228"	"21"	"1387"	"57"	"870"	"827"	"552"	"569"	"567"	"14"	"354"	"734"	"99"	"606"	"39"	"257"	"689"	"605"	"2999"	"1"	"20839"	"3444"	"513"	"468"	"1121"	"110"	"567"	"327"	"723"	"243"	"63"	"5065"	"269"	"382"	"18"	"874"	"214"	"384"	"138"	"301"	"397"	"2185"	"1017"	"1376"	"1180"	"49"	"75"	"2622"	"280"	"1838"	"93"	"383"	"1215"	"47"	"323"	"42"	"7156"	"56"	"293"	"884"	"457"	"599"	"156"	"127"	"494"	"2"	"26"	"4"	"0"	"1"	"2"	"6"	"3"	"0"	"18"	"430"	"0"	"211"	"2"	"54"	"714"	"85"	"1043"	"471"	"307"	"2"	"698"	"496"	"11"	"5"	"1"	"763"	"14"	"113"	"52"	"6"	"22"	"801"	"3"	"1"	"192"	"15"	"423"	"55"	"4"	"299"	"169"	"1014"	"117"	"1139"	"21"	"1"	"2"	"7"	"604"	"1"	"17629"	"1088"	"2211"	"3512"	"338"	"3545"	"1"	"32"	"5"	"4"	"258"	"170"	"6"	"647"	"417"	"584"	"0"	"10"	"330"	"5"	"144"	"54"	"208"	"87"	"431"	"1519"	"482"	"2576"	"6"	"0"	"454"	"461"	"9"	"670"	"133"	"1175"	"4"	"108"	"50"	"2"	"84"	"928"	"1227"	"112"	"0"	"52"	"1"	"0"	"727"	"459"	"6"	"727"	"1660"	"3"	"1"	"0"	"1"	"1"	"19"	"9"	"416"	"1687"	"0"	"0"	"0"	"43"	"0"	"159"	"355"	"82"	"50"	"0"	"524"	"320"	"2256"	"7"	"214"	"0"	"3"	"526"	"73"	"7290"	"46"	"1212"	"783"	"470"	"716"	"127"	"13"	"478"	"848"	"66"	"359"	"2900"	"6"	"0"	"67"	"0"	"3"	"0"	"319"	"10916"	"280"	"1"	"9"	"389"	"291"	"7"	"814"	"161"	"580"	"8"	"2"	"418"	"3687"	"190"	"0"	"4"	"12"	"3"	"1"	"264"	"9"	"240"	"16"	"231"	"60"	"500"	"1971"	"212"	"0"	"767"	"17"	"809"	"130"	"3"	"75"	"3693"	"0"	"0"	"0"	"0"	"0"	"1"	"982"	"12"	"444"	"1500"	"392"	"3"	"0"	"4"	"557"	"437"	"196"	"2"	"1282"	"2131"	"114"	"168"	"449"	"0"	"1"	"0"	"510"	"1081"	"75"	"52"	"2"	"300"	"2234"	"0"	"17212"	"820"	"365"	"293"	"708"	"2272"	"899"	"129"	"933"	"1677"	"189"	"32"	"160"	"3"	"0"	"0"	"3"	"273"	"951"	"22"	"19"	"12"	"477"	"2489"	"197"	"1452"	"898"	"154"	"1141"	"291"	"494"	"1"	"49"	"3"	"2"	"387"	"18"	"1925"	"3"	"2"	"5"	"360"	"33"	"1433"	"1"	"3"	"14076"	"335"	"222"	"0"	"4"	"912"	"8"	"757"	"1171"	"75"	"1211"	"140"	"108"	"541"	"350"	"243"	"782"	"1846"	"1916"	"183"	"2055"	"11"	"1"	"16"	"5"	"1492"	"2779"	"720"	"179"	"641"	"414"	"44"	"115"	"0"	"27"	"78"	"108"	"450"	"9"	"2593"	"114"	"421"	"2600"	"179"	"0"	"0"	"16"	"1"	"71"	"1002"	"0"	"1048"	"3"	"357"	"0"	"1"	"1"	"138"	"21"	"263"	"382"	"0"	"0"	"71"	"0"	"0"	"0"	"0"	"0"	"0"	"0"	"0"	"5"	"0"	"0"	"0"	"0"	"226"	"0"	"4"	"191"	"122"	"68"	"4"	"40"	"300"	"41"	"0"	"2030"	"45"	"1117"	"42"	"0"	"1491"	"633"	"1503"	"408"	"1"	"0"	"0"	"0"	"26"	"0"	"0"	"5"	"0"	"0"	"0"	"0"	"31"	"0"	"45"	"175"	"0"	"0"	"0"	"0"	"1124"	"385"	"63"	"357"	"317"	"383"	"0"	"1238"	"160"	"0"	"51"	"88"	"0"	"1079"	"0"	"0"	"0"	"0"	"0"	"0"	"5"	"3"	"1"	"0"	"50"	"1"	"31"	"1"	"35"	"144"	"18"	"2"	"0"	"0"	"0"	"0"	"0"	"0"	"725"	"144"	"512"	"0"	"4"	"144"	"458"	"825"	"960"	"236"	"17"	"183"	"1756"	"930"	"10"	"441"	"3023"	"542"	"479"	"222"	"583"	"0"	"1047"	"883"	"442"	"473"	"1684"	"901"	"1"	"3130"	"0"	"34"	"46"	"0"	"674"	"131"	"324"	"26"	"323"	"12"	"663"	"83"	"345"	"59"	"1"	"833"	"719"	"1353"	"2204"	"7"	"2"	"60"	"247"	"30"	"54"	"2668"	"8"	"15"	"1558"	"1717"	"2381"	"458"	"12"	"49"	"52"	"2"	"0"	"0"	"1121"	"790"	"12"	"807"	"0"	"0"	"0"	"0"	"0"	"0"	"602"	"0"	"78"	"0"	"2715"	"501"	"0"	"1"	"1261"	"234"	"292"	"222"	"16"	"0"	"116"	"0"	"0"	"2"	"5"	"818"	"13"	"1131"	"1345"	"829"	"958"	"10"	"37"	"497"	"3"	"289"	"113"	"0"	"0"	"0"	"1"	"4466"	"368"	"6"	"0"	"129"	"317"	"10"	"6"	"3"	"44"	"485"	"39"	"0"	"532"	"22"	"0"	"0"	"1"	"193"	"0"	"83"	"410"	"118"	"543"	"1"	"514"	"485"	"76"	"0"	"208"	"1419"	"0"	"294"	"235"	"294"	"472"	"391"	"346"	"886"	"0"	"11"	"317"	"536"	"1082"	"37"	"30"	"369"	"3"	"554"	"883"	"56"	"18"	"263"	"1163"	"1209"	"442"	"2028"	"941"	"433"	"257"	"79"	"256"	"4"	"33"	"525"	"0"	"0"	"24"	"772"	"643"	"539"	"3"	"207"	"104"	"295"	"2956"	"1962"	"327"	"33"	"1"	"0"	"10"	"475"	"420"	"116"	"158"	"720"	"879"	"45"	"436"	"456"	"1121"	"706"	"362"	"560"	"1006"	"795"	"58"	"1"	"79"	"0"	"26"	"4"	"87"	"35"	"445"	"661"	"406"	"1510"	"918"	"835"	"1844"	"196"	"0"	"0"	"700"	"1660"	"86"	"244"	"1374"	"102"	"1246"	"635"	"119"	"84"	"422"	"1"	"17"	"0"	"2152"	"3"	"129"	"349"	"289"	"65"	"5"	"33"	"155"	"85"	"280"	"356"	"420"	"793"	"184"	"167"	"100"	"512"	"119"	"375"	"84"	"352"	"41"	"11"	"4341"	"356"	"1112"	"473"	"136"	"39"	"1"	"0"	"4"	"12"	"1"	"23"	"545"	"808"	"806"	"252"	"1120"	"75"	"3805"	"342"	"391"	"160"	"383"	"103"	"323"	"169"	"169"	"43"	"285"	"671"	"133"	"2"	"648"	"780"	"222"	"5"	"5"	"3392"	"1"	"0"	"4"	"0"	"546"	"3"	"73"	"755"	"134"	"1712"	"33"	"1"	"47"	"1667"	"580"	"674"	"148"	"1"	"433"	"1481"	"1182"	"911"	"635"	"833"	"416"	"153"	"125"	"0"	"46"	"1036"	"145"	"37"	"113"	"73"	"727"	"138"	"1"	"14"	"0"	"1"	"409"	"289"	"217"	"106"	"808"	"0"	"188"	"834"	"206"	"610"	"1421"	"8868"	"6"	"1058"	"116"	"781"	"388"	"1388"	"1"	"296"	"405"	"3123"	"2"	"1"	"23"	"2446"	"1363"	"100"	"925"	"1065"	"503"	"4"	"232"	"24"	"1029"	"1335"	"3"	"1905"	"9"	"0"	"0"	"0"	"0"	"1015"	"454"	"266"	"940"	"0"	"30"	"1"	"4"	"997"	"1"	"339"	"26"	"692"	"418"	"0"	"320"	"2361"	"1"	"4"	"483"	"133"	"1"	"0"	"7"	"238"	"519"	"147"	"1"	"11"	"26"	"73"	"121"	"245"	"0"	"3"	"2"	"0"	"0"	"0"	"0"	"0"	"0"	"0"	"158"	"1"	"386"	"1082"	"0"	"89"	"834"	"168"	"0"	"286"	"4293"	"19"	"24"	"0"	"5929"	"0"	"710"	"22"	"0"	"2"	"520"	"1461"	"151"	"10351"	"650"	"1920"	"451"	"542"	"21"	"0"	"0"	"3"	"600"	"3"	"1"	"26"	"0"	"0"	"0"	"0"	"4"	"1108"	"1"	"0"	"0"	"1"	"0"	"2"	"0"	"118"	"1051"	"100"	"0"	"0"	"0"	"45"	"1"	"0"	"9"	"1"	"3"	"3"	"214"	"265"	"0"	"971"	"1021"	"1579"	"453"	"668"	"1152"	"1271"	"499"	"0"	"0"	"220"	"136"	"59"	"839"	"7"	"256"	"389"	"368"	"1969"	"435"	"401"	"327"	"872"	"2516"	"541"	"51"	"119"	"39"	"36"	"20"	"74"	"89"	"82"	"0"	"424"	"86"	"107"	"406"	"301"	"209"	"38"	"665"	"16"	"1231"	"192"	"418"	"178"	"178"	"438"	"11"	"324"	"21"	"0"	"2"	"0"	"0"	"0"	"1"	"135"	"2176"	"31"	"367"	"12"	"577"	"560"	"4285"	"1320"	"0"	"49"	"1"	"107"	"593"	"0"	"925"	"67"	"1"	"263"	"85"	"0"	"2890"	"66"	"753"	"1"	"0"	"702"	"315"	"970"	"23"	"148"	"0"	"7"	"164"	"222"	"222"	"386"	"2212"	"476"	"9"	"146"	"1"	"0"	"37"	"141"	"433"	"4294"	"1"	"3"	"1"	"722"	"1067"	"48"	"0"	"1"	"1"	"400"	"512"	"0"	"0"	"462"	"132"	"99"	"765"	"11"	"11"	"189"	"2"	"100"	"512"	"59"	"0"	"15"	"2760"	"149"	"441"	"491"	"3"	"1653"	"245"	"16"	"4"	"51"	"0"	"296"	"469"	"143"	"181"	"437"	"0"	"222"	"4622"	"182"	"634"	"347"	"4"	"803"	"523"	"15"	"200"	"358"	"318"	"899"	"63"	"7"	"277"	"1"	"0"	"133"	"249"	"2734"	"889"	"13"	"226"	"0"	"2090"	"1703"	"368"	"344"	"265"	"213"	"2732"	"1343"	"111"	"395"	"579"	"0"	"460"	"83"	"131"	"5"	"386"	"781"	"67"	"168"	"16"	"2"	"371"	"3935"	"570"	"329"	"973"	"0"	"92"	"627"	"322"	"175"	"1392"	"365"	"722"	"152"	"11"	"235"	"1409"	"924"	"183"	"192"	"42"	"134"	"5210"	"248"	"16"	"3670"	"991"	"290"	"383"	"27"	"23"	"518"	"816"	"6683"	"51"	"4367"	"624"	"349"	"100"	"587"	"972"	"153"	"352"	"771"	"555"	"1321"	"332"	"207"	"602"	"3"	"1314"	"258"	"10"	"6"	"64"	"2558"	"576"	"32"	"4"	"703"	"1256"	"19"	"231"	"1376"	"996"	"467"	"1022"	"2847"	"96"	"319"	"190"	"80"	"309"	"361"	"62"	"1"	"380"	"79"	"488"	"0"	"4"	"1"	"733"	"1"	"156"	"900"	"205"	"380"	"1259"	"10"	"1585"	"28"	"165"	"118"	"435"	"200"	"1773"	"6"	"99"	"1"	"1"	"224"	"1131"	"127"	"2663"	"59"	"0"	"1623"	"153"	"415"	"1"	"171"	"8"	"301"	"0"	"178"	"94"	"140"	"2080"	"673"	"4"	"0"	"384"	"3"	"2039"	"220"	"216"	"14"	"796"	"31"	"334"	"19"	"2718"	"270"	"82"	"204"	"2"	"2202"	"509"	"238"	"172"	"0"	"8"	"1"	"0"	"446"	"86"	"23"	"8"	"602"	"185"	"93"	"0"	"277"	"262"	"67"	"486"	"26"	"0"	"18"	"655"	"88"	"173"	"33"	"16429"	"100"	"22446"	"42"	"215"	"113"	"151"	"79"	"52"	"9"	"1581"	"904"	"1"	"533"	"237"	"571"	"766"	"354"	"706"	"1647"	"63"	"459"	"543"	"22"	"52"	"6"	"1148"	"0"	"196"	"616"	"1980"	"772"	"53"	"247"	"49"	"90"	"13"	"246"	"407"	"436"	"3264"	"6"	"82"	"0"	"226"	"2"	"713"	"196"	"8"	"104"	"565"	"1080"	"508"	"399"	"2"	"1"	"0"	"26"	"357"	"790"	"143"	"569"	"10"	"14"	"215"	"262"	"594"	"143"	"266"	"34"	"68"	"893"	"848"	"0"	"15"	"3369"	"40"	"625"	"10"	"442"	"2"	"646"	"129"	"271"	"181"	"352"	"17"	"7"	"1583"	"1"	"169"	"353"	"303"	"920"	"715"	"730"	"681"	"10335"	"1027"	"53"	"0"	"27"	"0"	"1"	"0"	"20"	"1"	"195"	"0"	"0"	"0"	"441"	"294"	"0"	"0"	"0"	"1"	"257"	"10"	"115"	"31"	"26"	"19"	"99"	"10"	"22"	"2"	"24"	"7"	"3"	"33"	"1079"	"514"	"522"	"622"	"9"	"98"	"898"	"3"	"1107"	"395"	"1955"	"25"	"824"	"1497"	"104"	"4"	"169"	"24"	"0"	"503"	"3"	"219"	"0"	"13"	"0"	"1"	"0"	"0"	"279"	"676"	"351"	"439"	"2"	"487"	"173"	"0"	"9"	"4"	"10"	"921"	"455"	"2"	"0"	"0"	"0"	"56"	"192"	"1"	"163"	"1273"	"58"	"572"	"133"	"34"	"11"	"36"	"4642"	"533"	"4"	"12"	"594"	"836"	"42"	"629"	"3"	"4155"	"14"	"2"	"383"	"487"	"0"	"0"	"16"	"0"	"173"	"41"	"23"	"608"	"1328"	"792"	"235"	"1319"	"21"	"193"	"386"	"21"	"6"	"298"	"94"	"170"	"708"	"1012"	"80"	"357"	"126"	"26"	"2"	"382"	"1752"	"1"	"0"	"0"	"0"	"57"	"1091"	"73"	"0"	"1327"	"23"	"3244"	"4"	"0"	"339"	"35"	"5"	"5064"	"2"	"166"	"0"	"3"	"1520"	"0"	"252"	"1252"	"122"	"271"	"1"	"6"	"1"	"319"	"142"	"261"	"1"	"14"	"0"	"2"	"1132"	"0"	"0"	"2"	"0"	"0"	"481"	"3"	"4"	"3761"	"634"	"1875"	"19"	"63"	"37"	"99"	"22"	"6092"	"421"	"3967"	"0"	"0"	"286"	"349"	"1006"	"358"	"27"	"1201"	"3"	"8"	"23"	"11"	"187"	"739"	"346"	"1074"	"888"	"1492"	"325"	"0"	"0"	"7"	"0"	"157"	"0"	"1693"	"268"	"0"	"360"	"0"	"188"	"23"	"5"	"122"	"49"	"1149"	"502"	"462"	"46"	"0"	"0"	"1"	"1"	"18"	"171"	"636"	"7"	"0"	"36"	"5"	"18"	"1"	"0"	"15"	"299"	"45"	"8"	"616"	"2125"	"155"	"1"	"120"	"213"	"856"	"1447"	"1"	"0"	"264"	"269"	"0"	"0"	"1"	"215"	"59"	"2679"	"125"	"82"	"601"	"2548"	"275"	"3"	"1589"	"2071"	"0"	"314"	"501"	"0"	"18"	"220"	"136"	"148"	"16"	"17"	"75"	"4"	"280"	"172"	"246"	"5801"	"43"	"362"	"172"	"2320"	"9611"	"376"	"279"	"269"	"992"	"26"	"1087"	"4705"	"667"	"2"	"0"	"327"	"267"	"17235"	"9"	"1661"	"2"	"287"	"156"	"555"	"504"	"1545"	"4703"	"158"	"93"	"2568"	"4"	"781"	"381"	"380"	"1424"	"324"	"847"	"110"	"689"	"257"	"473"	"579"	"1"	"291"	"0"	"76"	"78"	"380"	"633"	"489"	"1509"	"262"	"5225"	"918"	"383"	"162"	"416"	"2574"	"17"	"6"	"810"	"652"	"220"	"324"	"686"	"196"	"98"	"964"	"4492"	"2"	"164"	"585"	"0"	"10"	"1811"	"19"	"8"	"15"	"49"	"105"	"1584"	"53"	"1"	"0"	"2"	"0"	"623"	"1"	"189"	"6"	"1137"	"28"	"426"	"1268"	"9"	"1"	"122"	"1753"	"29"	"1231"	"147"	"521"	"0"	"0"	"0"	"303"	"11"	"373"	"1184"	"220"	"444"	"1419"	"98"	"23"	"0"	"155"	"4046"	"69"	"1724"	"17"	"62"	"447"	"520"	"2178"	"75"	"746"	"0"	"1091"	"23"	"1"	"299"	"201"	"102"	"7"	"248"	"229"	"4"	"117"	"0"	"0"	"60"	"56"	"95"	"719"	"1290"	"704"	"314"	"2"	"1428"	"178"	"846"	"20"	"0"	"445"	"179"	"411"	"5"	"360"	"741"	"0"	"1"	"1"	"129"	"278"	"4"	"480"	"145"	"2021"	"688"	"226"	"0"	"12"	"0"	"61"	"117"	"197"	"178"	"27"	"34"	"195"	"1033"	"2"	"628"	"686"	"3998"	"1"	"0"	"0"	"142"	"245"	"176"	"121"	"178"	"2"	"570"	"598"	"361"	"0"	"1"	"463"	"1663"	"351"	"1012"	"282"	"288"	"113"	"208"	"0"	"31"	"68"	"0"	"1"	"393"	"2710"	"1554"	"12"	"90"	"184"	"224"	"0"	"0"	"89"	"383"	"28"	"493"	"2"	"602"	"0"	"60"	"439"	"17"	"310"	"1951"	"258"	"653"	"1519"	"0"	"0"	"318"	"3"	"0"	"0"	"1"	"0"	"9"	"0"	"0"	"1"	"0"	"910"	"461"	"66"	"0"	"1134"	"0"	"0"	"454"	"1"	"3"	"0"	"0"	"0"	"0"	"2"	"0"	"0"	"1"	"0"	"2"	"706"	"0"	"157"	"147"	"114"	"374"	"136"	"178"	"0"	"6"	"3"	"0"	"0"	"1"	"2"	"0"	"0"	"0"	"0"	"7"	"784"	"1237"	"648"	"60"	"6"	"15"	"181"	"0"	"559"	"471"	"85"	"336"	"171"	"421"	"70"	"1"	"436"	"219"	"1"	"1"	"60"	"0"	"0"	"1"	"261"	"278"	"2163"	"219"	"470"	"48"	"27"	"41"	"665"	"60"	"6862"	"9"	"3595"	"788"	"570"	"0"	"388"	"0"	"2361"	"166"	"648"	"27"	"345"	"0"	"598"	"1105"	"8"	"3"	"26"	"336"	"102"	"639"	"187"	"481"	"292"	"1138"	"6"	"654"	"881"	"7"	"116"	"0"	"68"	"13"	"1021"	"51"	"193"	"301"	"23"	"373"	"4026"	"353"	"465"	"4"	"134"	"110"	"0"	"236"	"35"	"0"	"83"	"636"	"624"	"2037"	"2"	"3"	"0"	"105"	"6"	"220"	"36"	"0"	"122"	"400"	"1186"	"222"	"29"	"1073"	"274"	"247"	"1"	"1638"	"164"	"222"	"186"	"22"	"729"	"33"	"235"	"0"	"2692"	"334"	"161"	"3037"	"4670"	"205"	"1"	"27"	"601"	"318"	"4"	"887"	"0"	"107"	"0"	"0"	"595"	"153"	"502"	"1408"	"474"	"381"	"2"	"9"	"5"	"4"	"8"	"3"	"0"	"1"	"11"	"29"	"33"	"52"	"304"	"0"	"0"	"9"	"5"	"229"	"36"	"168"	"106"	"0"	"0"	"0"	"10"	"25"	"1"	"63"	"791"	"503"	"335"	"0"	"323"	"122"	"197"	"862"	"1398"	"206"	"1380"	"0"	"667"	"40"	"136"	"112"	"285"	"553"	"548"	"17"	"130"	"230"	"86"	"732"	"69"	"408"	"66"	"15"	"192"	"7"	"1260"	"1774"	"9877"	"185"	"1729"	"1210"	"1"	"0"	"388"	"1"	"1"	"403"	"353"	"2"	"181"	"0"	"7"	"73"	"81"	"0"	"124"	"1012"	"1"	"0"	"150"	"360"	"424"	"400"	"267"	"714"	"1423"	"180"	"363"	"572"	"20"	"199"	"497"	"261"	"152"	"0"	"182"	"1043"	"193"	"42"	"31"	"857"	"10"	"1"	"333"	"660"	"1422"	"1128"	"987"	"79"	"80"	"2027"	"13025"	"210"	"1413"	"77"	"2"	"13378"	"260"	"688"	"3"	"0"	"0"	"1"	"0"	"104"	"321"	"1"	"21"	"128"	"24"	"3230"	"375"	"603"	"339"	"416"	"72"	"832"	"2012"	"108"	"492"	"1"	"1"	"367"	"670"	"2623"	"683"	"332"	"265"	"978"	"42"	"178"	"155"	"1"	"340"	"585"	"660"	"0"	"960"	"827"	"16"	"55"	"130"	"29"	"71"	"200"	"735"	"367"	"249"	"5"	"5"	"197"	"0"	"5258"	"1913"	"3"	"3"	"0"	"7"	"17"	"542"	"198"	"843"	"524"	"66"	"150"	"504"	"692"	"8"	"702"	"5"	"32"	"252"	"1261"	"0"	"20"	"191"	"5241"	"3060"	"9924"	"31"	"13"	"0"	"162"	"4"	"152"	"0"	"9"	"0"	"40"	"38"	"0"	"1073"	"6"	"5"	"395"	"0"	"0"	"0"	"1054"	"305"	"217"	"144"	"10"	"220"	"2081"	"103"	"5"	"421"	"1"	"662"	"40"	"1612"	"803"	"2438"	"2479"	"0"	"1118"	"10"	"734"	"0"	"1"	"71"	"1741"	"8"	"531"	"30"	"0"	"0"	"25"	"3"	"683"	"3757"	"713"	"0"	"0"	"3"	"23"	"152"	"831"	"0"	"0"	"3"	"0"	"0"	"396"	"1353"	"345"	"773"	"1"	"2"	"321"	"432"	"1462"	"845"	"10"	"197"	"2"	"594"	"557"	"3"	"181"	"1530"	"15"	"4006"	"234"	"143"	"369"	"4601"	"42"	"262"	"1452"	"2744"	"1"	"309"	"1"	"957"	"200"	"149"	"250"	"255"	"240"	"1063"	"0"	"0"	"5"	"60"	"632"	"119"	"125"	"1"	"891"	"48"	"263"	"833"	"715"	"3"	"6"	"4"	"320"	"1898"	"78"	"154"	"0"	"228"	"4"	"1"	"12"	"0"	"5"	"8"	"494"	"0"	"5"	"297"	"554"	"19"	"393"	"359"	"263"	"220"	"103"	"154"	"7"	"1431"	"733"	"239"	"416"	"8"	"1"	"3"	"412"	"548"	"171"	"32"	"3"	"1"	"881"	"299"	"574"	"957"	"370"	"13686"	"0"	"0"	"0"	"0"	"28"	"92"	"490"	"80"	"4"	"302"	"10"	"0"	"0"	"136"	"678"	"1654"	"36"	"242"	"251"	"14"	"9"	"870"	"73"	"3"	"91"	"1"	"27"	"773"	"1923"	"121"	"978"	"1258"	"1125"	"1820"	"6"	"5"	"1"	"4"	"0"	"6923"	"701"	"232"	"2"	"2"	"4"	"6"	"32"	"745"	"45"	"1"	"473"	"74"	"204"	"567"	"683"	"180"	"706"	"498"	"1375"	"27"	"285"	"1567"	"254"	"671"	"2016"	"176"	"10"	"1879"	"378"	"365"	"12"	"455"	"1083"	"197"	"291"	"635"	"269"	"1266"	"35"	"1387"	"0"	"87"	"714"	"524"	"251"	"162"	"1314"	"189"	"488"	"5"	"453"	"247"	"371"	"166"	"3090"	"493"	"138"	"1203"	"46"	"746"	"366"	"78"	"282"	"206"	"336"	"1045"	"564"	"589"	"382"	"138"	"2671"	"1080"	"3"	"230"	"78"	"919"	"1093"	"450"	"61"	"1530"	"2"	"0"	"0"	"0"	"0"	"0"	"3"	"87"	"0"	"0"	"2"	"0"	"0"	"2"	"210"	"277"	"933"	"2724"	"965"	"8"	"911"	"0"	"20"	"3"	"1499"	"102"	"345"	"0"	"3"	"7"	"2"	"1366"	"508"	"37"	"361"	"10"	"754"	"324"	"494"	"305"	"1261"	"136"	"2"	"40"	"0"	"222"	"532"	"29"	"2127"	"239"	"6"	"5"	"191"	"406"	"585"	"795"	"80"	"187"	"2062"	"151"	"58"	"0"	"0"	"290"	"295"	"578"	"0"	"3"	"87"	"928"	"823"	"69"	"2"	"7"	"0"	"57"	"326"	"41"	"5"	"131"	"903"	"2174"	"99"	"1"	"671"	"55"	"936"	"1536"	"228"	"130"	"255"	"584"	"11"	"551"	"0"	"141"	"321"	"45"	"115"	"141"	"221"	"1"	"1"	"3881"	"24"	"7"	"446"	"68"	"364"	"1380"	"463"	"110"	"255"	"1445"	"1271"	"236"	"1163"	"1235"	"1037"	"2"	"0"	"59"	"169"	"99"	"334"	"71"	"198"	"7"	"155"	"2540"	"792"	"188"	"199"	"179"	"286"	"80"	"51"	"5"	"98"	"50"	"39"	"45"	"323"	"5"	"166"	"140"	"1225"	"193"	"289"	"76"	"187"	"350"	"189"	"307"	"7"	"123"	"0"	"798"	"263"	"1"	"156"	"431"	"1558"	"612"	"1687"	"311"	"10109"	"245"	"145"	"6"	"229"	"70"	"4"	"1129"	"3"	"390"	"5"	"30"	"1767"	"777"	"6"	"563"	"0"	"22"	"2529"	"1"	"2"	"767"	"32"	"588"	"657"	"1142"	"0"	"1"	"1"	"0"	"42"	"0"	"0"	"1311"	"1948"	"388"	"10512"	"175"	"135"	"956"	"321"	"1"	"2"	"28"	"14"	"0"	"116"	"1"	"12"	"10"	"159"	"75"	"4"	"0"	"1919"	"571"	"204"	"101"	"46"	"3"	"824"	"164"	"1174"	"3"	"9"	"55"	"1"	"13"	"9"	"121"	"455"	"23"	"12981"	"541"	"1"	"0"	"0"	"531"	"0"	"1"	"714"	"247"	"15"	"1"	"5"	"14"	"0"	"121"	"0"	"0"	"0"	"0"	"500"	"3"	"79"	"678"	"101"	"185"	"0"	"1"	"0"	"13"	"18"	"13"	"203"	"3623"	"1"	"291"	"418"	"45"	"2"	"1242"	"11"	"0"	"2195"	"1935"	"368"	"25"	"910"	"1"	"530"	"411"	"0"	"0"	"446"	"2"	"1087"	"693"	"7"	"6"	"64"	"1"	"184"	"111"	"487"	"204"	"6"	"1375"	"120"	"98"	"3"	"83"	"17"	"516"	"3"	"290"	"316"	"43"	"1760"	"7"	"291"	"237"	"176"	"9"	"0"	"397"	"12"	"50"	"708"	"760"	"0"	"1558"	"1270"	"0"	"204"	"407"	"788"	"671"	"88"	"0"	"6"	"359"	"318"	"389"	"684"	"2"	"2794"	"437"	"35"	"22"	"0"	"264"	"2"	"3"	"0"	"0"	"1"	"1031"	"1268"	"67"	"1485"	"151"	"596"	"0"	"0"	"134"	"0"	"2"	"0"	"538"	"10410"	"2102"	"374"	"3750"	"131"	"0"	"567"	"0"	"770"	"0"	"561"	"817"	"2092"	"38"	"292"	"229"	"139"	"666"	"2"	"0"	"0"	"0"	"875"	"29"	"2"	"23"	"181"	"2534"	"10"	"669"	"2937"	"504"	"38"	"27"	"124"	"1089"	"764"	"0"	"0"	"0"	"7"	"48"	"0"	"260"	"660"	"98"	"1065"	"398"	"35"	"18"	"2"	"364"	"1"	"336"	"0"	"0"	"773"	"13"	"64"	"80"	"1070"	"312"	"537"	"1066"	"441"	"521"	"501"	"564"	"122"	"0"	"366"	"532"	"2283"	"375"	"1493"	"1593"	"2534"	"2388"	"6377"	"113"	"1276"	"276"	"13010"	"333"	"1550"	"1024"	"198"	"3"	"91"	"4"	"838"	"4"	"76"	"125"	"689"	"567"	"133"	"80"	"56"	"353"	"1141"	"1117"	"623"	"236"	"96"	"8"	"317"	"854"	"171"	"166"	"2161"	"2"	"0"	"47"	"842"	"0"	"1634"	"2"	"600"	"125"	"2"	"8"	"10"	"439"	"129"	"269"	"141"	"6"	"2130"	"25"	"437"	"8"	"220"	"0"	"71"	"345"	"298"	"547"	"691"	"319"	"919"	"10"	"0"	"614"	"658"	"48"	"11"	"3437"	"11"	"866"	"29"	"302"	"402"	"28"	"1241"	"3247"	"1591"	"54"	"4"	"547"	"24"	"521"	"501"	"123"	"242"	"581"	"2099"	"381"	"11"	"3626"	"276"	"390"	"21"	"283"	"213"	"35"	"3780"	"674"	"416"	"622"	"716"	"0"	"3"	"80"	"6"	"455"	"423"	"392"	"371"	"18"	"121"	"5"	"18"	"9"	"2"	"266"	"18"	"12643"	"403"	"1"	"0"	"231"	"1"	"3420"	"3178"	"171"	"296"	"880"	"0"	"27"	"281"	"1826"	"586"	"3071"	"157"	"244"	"1248"	"129"	"248"	"5506"	"1"	"0"	"85"	"4"	"550"	"291"	"430"	"18"	"1100"	"3"	"0"	"1"	"1280"	"239"	"18"	"1"	"0"	"243"	"12"	"1"	"874"	"234"	"1"	"193"	"0"	"0"	"0"	"1"	"0"	"6"	"2739"	"302"	"2077"	"0"	"29"	"2"	"2"	"1"	"471"	"1130"	"16"	"21"	"20"	"12398"	"29"	"15"	"67"	"0"	"872"	"136"	"668"	"0"	"1"	"24"	"0"	"0"	"94"	"1961"	"3"	"4"	"112"	"53"	"19"	"2963"	"1037"	"21"	"0"	"0"	"0"	"0"	"83"	"4"	"190"	"1088"	"1576"	"262"	"0"	"0"	"1"	"0"	"118"	"47"	"288"	"0"	"0"	"15867"	"16552"	"212"	"392"	"1041"	"0"	"309"	"915"	"2"	"4"	"2"	"1678"	"1106"	"18"	"6"	"409"	"8042"	"16421"	"699"	"491"	"14"	"346"	"8"	"1"	"206"	"412"	"76"	"389"	"1525"	"692"	"1281"	"500"	"293"	"1596"	"321"	"3598"	"2319"	"7"	"96"	"583"	"979"	"237"	"0"	"717"	"467"	"616"	"8909"	"265"	"26"	"90"	"170"	"248"	"73"	"9518"	"3211"	"1832"	"1473"	"0"	"0"	"2023"	"243"	"2435"	"82"	"82"	"10"	"58642"	"0"	"0"	"0"	"0"	"0"	"0"	"90"	"1030"	"0"	"0"	"0"	"0"	"2"	"0"	"86"	"2"	"823"	"2032"	"5326"	"21976"	"1799"	"125"	"332"	"693"	"4"	"134"	"12"	"2"	"2"	"1"	"0"	"1"	"1"	"0"	"1"	"1404"	"597"	"0"	"2"	"44"	"18"	"815"	"4"	"0"	"4"	"85"	"3"	"10"	"661"	"1"	"2"	"0"	"0"	"1"	"1769"	"35"	"0"	"93"	"946"	"141"	"2695"	"134"	"1131"	"47"	"339"	"1216"	"0"	"2"	"1"	"267"	"329"	"128"	"2024"	"53"	"2274"	"1795"	"649"	"1508"	"355"	"708"	"633"	"311"	"523"	"146"	"197"	"223"	"236"	"9"	"396"	"1028"	"418"	"897"	"2206"	"192"	"910"	"339"	"2042"	"17"	"24"	"22"	"213"	"362"	"896"	"281"	"1258"	"6"	"957"	"78"	"54"	"292"	"6"	"42"	"258"	"14"	"18"	"198"	"11"	"0"	"0"	"177"	"2689"	"321"	"801"	"9"	"537"	"15"	"2"	"1"	"3"	"0"	"57"	"25"	"4"	"9"	"0"	"253"	"274"	"49"	"6532"	"3"	"7"	"484"	"305"	"14"	"395"	"124"	"186"	"41"	"0"	"10"	"305"	"0"	"1"	"0"	"5108"	"1094"	"0"	"1"	"264"	"39"	"821"	"163"	"64"	"256"	"148"	"3"	"48"	"217"	"4"	"123"	"818"	"17720"	"112"	"2"	"1"	"344"	"0"	"2"	"0"	"311"	"149"	"228"	"1"	"14"	"245"	"3857"	"470"	"8"	"678"	"2320"	"762"	"1048"	"355"	"1306"	"489"	"2"	"0"	"48"	"0"	"62"	"7"	"571"	"731"	"4"	"1560"	"1"	"0"	"253"	"0"	"3"	"4"	"1"	"0"	"0"	"0"	"15"	"115"	"0"	"0"	"0"	"81"	"0"	"1"	"0"	"23"	"1"	"2"	"37"	"305"	"26"	"662"	"6"	"3"	"9"	"16"	"0"	"0"	"2"	"147"	"23"	"702"	"1968"	"0"	"0"	"0"	"4"	"733"	"0"	"7"	"0"	"1049"	"263"	"399"	"387"	"1262"	"161"	"0"	"27"	"0"	"9"	"2647"	"3301"	"1"	"750"	"74"	"100"	"23"	"1"	"172"	"2"	"3"	"0"	"649"	"1435"	"15668"	"9"	"834"	"1008"	"106"	"312"	"295"	"426"	"0"	"0"	"427"	"0"	"0"	"158"	"2"	"22"	"448"	"567"	"816"	"1"	"0"	"331"	"571"	"2"	"0"	"6"	"132"	"131"	"212"	"1"	"7"	"2111"	"7"	"341"	"113"	"541"	"463"	"750"	"606"	"1100"	"1752"	"1517"	"3787"	"48"	"1740"	"647"	"326"	"111"	"0"	"219"	"5"	"101"	"316"	"52"	"1"	"582"	"0"	"1678"	"1015"	"1753"	"351"	"6301"	"2261"	"654"	"853"	"207"	"411"	"31"	"414"	"43"	"146"	"1053"	"257"	"214"	"497"	"9606"	"1833"	"561"	"279"	"251"	"108"	"101"	"451"	"1"	"503"	"1488"	"358"	"1"	"96"	"373"	"133"	"0"	"335"	"66"	"1033"	"2000"	"649"	"180"	"177"	"110"	"861"	"467"	"62"	"524"	"128"	"103"	"0"	"49"	"78"	"16"	"19"	"16"	"0"	"6"	"965"	"602"	"659"	"380"	"342"	"334"	"2050"	"745"	"6"	"568"	"710"	"1145"	"6"	"3"	"41"	"1"	"9"	"1102"	"3833"	"44"	"125"	"340"	"48"	"261"	"0"	"2"	"6"	"1729"	"426"	"536"	"820"	"445"	"1003"	"21"	"0"	"7374"	"45"	"301"	"399"	"356"	"4"	"14"	"1"	"12"	"7"	"1"	"5"	"5"	"7"	"3"	"3"	"5"	"2"	"5"	"4"	"0"	"0"	"13"	"7"	"28"	"965"	"1"	"548"	"161"	"722"	"449"	"26"	"446"	"202"	"1973"	"1978"	"13"	"124"	"67"	"291"	"0"	"109"	"285"	"3"	"772"	"1615"	"1117"	"1340"	"1"	"677"	"1785"	"847"	"804"	"69"	"40"	"4"	"543"	"564"	"490"	"476"	"1"	"585"	"487"	"365"	"6078"	"295"	"1621"	"13568"	"136"	"5"	"615"	"8"	"0"	"1401"	"2956"	"5"	"464"	"1462"	"946"	"24"	"1131"	"470"	"1390"	"516"	"226"	"411"	"717"	"171"	"6"	"8"	"548"	"97"	"0"	"14667"	"2338"	"209"	"1332"	"153"	"499"	"587"	"1178"	"530"	"311"	"1"	"0"	"38"	"518"	"1962"	"535"	"0"	"0"	"357"	"216"	"0"	"743"	"317"	"293"	"51"	"62"	"314"	"197"	"598"	"377"	"332"	"458"	"194"	"663"	"90"	"1"	"470"	"1140"	"14"	"1043"	"1"	"38"	"70"	"21"	"1"	"0"	"3"	"342"	"622"	"3"	"291"	"652"	"427"	"249"	"1463"	"0"	"715"	"433"	"6"	"4"	"2"	"8"	"0"	"15"	"0"	"145"	"7"	"658"	"1133"	"2424"	"721"	"9752"	"4065"	"1"	"1156"	"1494"	"7"	"1411"	"566"	"3199"	"2"	"753"	"640"	"1702"	"20512"	"1"	"1334"	"7"	"1780"	"408"	"2800"	"3"	"16"	"0"	"0"	"556"	"1939"	"4"	"0"	"842"	"656"	"50"	"37"	"341"	"0"	"241"	"166"	"296"	"0"	"285"	"4179"	"41"	"443"	"0"	"910"	"781"	"172"	"42"	"22"	"285"	"3893"	"405"	"37"	"4"	"1"	"106"	"1246"	"103"	"1071"	"15"	"508"	"1229"	"458"	"1280"	"358"	"15670"	"10098"	"480"	"664"	"644"	"469"	"1857"	"221"	"1788"	"166"	"4"	"170"	"896"	"129"	"63"	"0"	"168"	"644"	"173"	"2086"	"15"	"815"	"373"	"647"	"0"	"31"	"278"	"801"	"1"	"312"	"1203"	"428"	"304"	"829"	"35"	"5"	"6"	"1018"	"248"	"5019"	"31"	"1098"	"1112"	"566"	"350"	"205"	"5"	"3"	"6219"	"322"	"1157"	"610"	"716"	"79"	"3408"	"841"	"113"	"67"	"1"	"0"	"8"	"0"	"0"	"620"	"339"	"591"	"531"	"19"	"643"	"400"	"1105"	"548"	"15"	"1"	"1"	"281"	"3"	"932"	"442"	"227"	"1"	"637"	"678"	"1205"	"141"	"492"	"1510"	"2120"	"515"	"0"	"65"	"494"	"14431"	"2007"	"566"	"2311"	"1072"	"1024"	"216"	"1536"	"4"	"45"	"194"	"1963"	"1122"	"36"	"47"	"612"	"34087"	"1"	"363"	"58909"	"0"	"35"	"439"	"1"	"5"	"1830"	"175"	"1535"	"28"	"872"	"0"	"134"	"824"	"783"	"1"	"0"	"24"	"0"	"168"	"51"	"77"	"1"	"3768"	"1"	"1017"	"54"	"34"	"0"	"378"	"148"	"1411"	"0"	"77"	"0"	"65"	"2506"	"391"	"2357"	"601"	"21"	"1585"	"0"	"0"	"1"	"0"	"181"	"324"	"0"	"0"	"0"	"197"	"7"	"0"	"7"	"197"	"707"	"263"	"349"	"1241"	"1014"	"321"	"370"	"3184"	"314"	"19"	"108"	"1"	"51"	"1566"	"625"	"414"	"594"	"184"	"0"	"24"	"3"	"8"	"19"	"1706"	"126"	"19"	"418"	"1518"	"755"	"772"	"0"	"3711"	"118"	"0"	"181"	"512"	"0"	"4979"	"209"	"751"	"10031"	"6355"	"6"	"686"	"1047"	"104"	"102"	"143"	"0"	"1"	"556"	"321"	"385"	"169"	"538"	"140"	"6"	"8"	"170"	"116"	"990"	"0"	"0"	"1009"	"1"	"1"	"1234"	"6"	"606"	"669"	"493"	"514"	"1335"	"1345"	"0"	"0"	"2032"	"29"	"1245"	"745"	"841"	"349"	"1"	"6"	"1683"	"147"	"788"	"78"	"94"	"550"	"41"	"477"	"217"	"608"	"48"	"851"	"13"	"16"	"31"	"34"	"31"	"1"	"0"	"323"	"407"	"563"	"1483"	"4383"	"9"	"414"	"0"	"0"	"0"	"0"	"0"	"7"	"789"	"1"	"0"	"25"	"0"	"0"	"1"	"1"	"0"	"0"	"0"	"355"	"738"	"4160"	"2"	"1"	"58"	"721"	"142"	"2"	"413"	"490"	"542"	"43"	"266"	"130"	"1"	"6"	"120"	"193"	"268"	"1276"	"1"	"589"	"146"	"576"	"160"	"180"	"1"	"7"	"2"	"709"	"115"	"337"	"792"	"327"	"4"	"427"	"606"	"6"	"2"	"0"	"0"	"479"	"106"	"79"	"1071"	"664"	"332"	"23"	"415"	"0"	"350"	"1768"	"103"	"38"	"660"	"862"	"1310"	"199"	"442"	"360"	"3044"	"42"	"317"	"107"	"859"	"2"	"1"	"0"	"1"	"0"	"5"	"0"	"0"	"1"	"0"	"0"	"2355"	"937"	"225"	"245"	"1546"	"889"	"10"	"6"	"0"	"3"	"464"	"0"	"123"	"224"	"8235"	"522"	"136"	"60"	"11"	"511"	"226"	"0"	"212"	"0"	"285"	"119"	"291"	"785"	"6"	"0"	"33"	"571"	"384"	"7"	"4"	"943"	"2"	"0"	"21"	"331"	"0"	"2"	"1255"	"59"	"130"	"420"	"20124"	"16"	"1171"	"28"	"3486"	"1261"	"931"	"8"	"6"	"335"	"832"	"448"	"705"	"562"	"14190"	"40"	"0"	"0"	"0"	"137"	"15"	"1"	"1"	"3"	"0"	"0"	"46"	"599"	"346"	"1319"	"714"	"51"	"22"	"0"	"4"	"0"	"1"	"576"	"116"	"307"	"216"	"3"	"1"	"0"	"0"	"3189"	"314"	"0"	"975"	"0"	"302"	"0"	"1089"	"0"	"2"	"2"	"390"	"1197"	"317"	"275"	"688"	"6"	"106"	"2693"	"570"	"198"	"13"	"0"	"2034"	"122"	"961"	"642"	"2318"	"2490"	"849"	"282"	"427"	"320"	"42"	"796"	"1042"	"690"	"1015"	"156"	"390"	"4411"	"464"	"386"	"4"	"9"	"51"	"491"	"22"	"166"	"630"	"1473"	"1206"	"558"	"1230"	"2312"	"169"	"0"	"71"	"5"	"0"	"0"	"0"	"0"	"588"	"0"	"265"	"2440"	"513"	"355"	"62"	"306"	"797"	"96"	"405"	"461"	"331"	"4"	"116"	"1606"	"1"	"2743"	"3"	"241"	"447"	"7"	"21"	"120"	"327"	"11"	"1983"	"1458"	"0"	"121"	"688"	"1470"	"657"	"9"	"9"	"210"	"14"	"941"	"76"	"303"	"1118"	"409"	"89"	"0"	"737"	"11"	"521"	"1507"	"1503"	"268"	"160"	"165"	"571"	"2"	"43"	"509"	"260"	"1"	"74"	"425"	"280"	"173"	"645"	"607"	"12"	"72"	"67"	"160"	"562"	"245"	"636"	"1899"	"628"	"124"	"86"	"286"	"458"	"849"	"293"	"464"	"0"	"12"	"861"	"0"	"24"	"2360"	"243"	"93"	"3"	"0"	"0"	"0"	"0"	"8"	"0"	"328"	"58"	"434"	"2"	"142"	"986"	"35"	"102"	"1480"	"27"	"23"	"196"	"2741"	"795"	"1"	"65"	"11"	"705"	"195"	"472"	"315"	"143"	"0"	"1392"	"2091"	"578"	"1182"	"756"	"1220"	"327"	"731"	"115"	"1082"	"0"	"0"	"2"	"1"	"3"	"3054"	"282"	"521"	"692"	"4469"	"1476"	"21948"	"16"	"224"	"3301"	"193"	"78"	"1321"	"7976"	"170"	"659"	"1"	"1866"	"416"	"836"	"2549"	"8"	"141"	"1450"	"5"	"10589"	"399"	"504"	"2"	"47"	"4"	"0"	"3"	"0"	"0"	"232"	"389"	"0"	"1044"	"7"	"7"	"0"	"1716"	"113"	"57"	"926"	"2"	"1"	"3"	"0"	"845"	"0"	"0"	"2"	"0"	"1"	"10"	"242"	"1"	"211"	"544"	"1010"	"1971"	"2"	"5"	"514"	"21"	"2"	"45"	"477"	"1215"	"0"	"1079"	"1742"	"278"	"811"	"6"	"0"	"16"	"19"	"0"	"22"	"2"	"22"	"27"	"2104"	"1915"	"292"	"138"	"183"	"1613"	"137"	"50"	"21"	"3656"	"190"	"5"	"262"	"2"	"2"	"564"	"1105"	"845"	"523"	"109"	"46"	"181"	"17"	"3342"	"0"	"15"	"0"	"9910"	"665"	"70"	"155"	"40"	"663"	"2"	"186"	"640"	"168"	"679"	"0"	"335"	"812"	"473"	"0"	"0"	"51"	"558"	"28"	"194"	"672"	"445"	"1479"	"363"	"128"	"17"	"215"	"1021"	"715"	"20"	"12"	"0"	"250"	"422"	"30098"	"19"	"1"	"774"	"340"	"565"	"301"	"23"	"1"	"1033"	"437"	"297"	"1752"	"3385"	"189"	"468"	"20"	"152"	"263"	"3"	"2"	"332"	"119"	"57"	"193"	"10"	"41"	"14"	"0"	"7"	"442"	"15"	"2"	"0"	"302"	"2"	"4"	"2"	"1"	"2"	"725"	"277"	"96"	"334"	"2980"	"46"	"132"	"26"	"50"	"244"	"509"	"188"	"18"	"526"	"193"	"21"	"694"	"669"	"2"	"2558"	"0"	"90"	"861"	"4"	"1"	"1"	"819"	"2"	"491"	"831"	"10"	"0"	"261"	"431"	"203"	"5"	"278"	"3714"	"307"	"1377"	"12"	"0"	"0"	"2"	"0"	"3946"	"39"	"1"	"15136"	"1355"	"62"	"392"	"67"	"302"	"11320"	"2929"	"1034"	"4"	"74"	"88"	"2"	"65"	"0"	"330"	"27"	"4155"	"32"	"240"	"41"	"1172"	"522"	"188"	"2930"	"439"	"1"	"0"	"745"	"7"	"5951"	"4604"	"229"	"3"	"400"	"145"	"4"	"0"	"2"	"2225"	"18"	"102"	"399"	"125"	"0"	"0"	"2494"	"37"	"238"	"3"	"0"	"798"	"2691"	"905"	"705"	"546"	"415"	"2"	"11"	"0"	"0"	"3"	"8"	"0"	"24"	"128"	"723"	"20"	"367"	"594"	"0"	"595"	"7268"	"0"	"29"	"234"	"545"	"8"	"69"	"1"	"2407"	"1868"	"6"	"297"	"265"	"9"	"918"	"141"	"857"	"0"	"3"	"0"	"0"	"3626"	"14595"	"1190"	"185"	"207"	"431"	"1"	"284"	"11"	"285"	"6"	"613"	"704"	"80"	"122"	"59"	"0"	"1"	"5"	"498"	"12"	"0"	"1"	"2"	"278"	"93"	"0"	"0"	"6"	"1"	"0"	"1098"	"10"	"115"	"69"	"5"	"915"	"4"	"156"	"173"	"602"	"2647"	"486"	"728"	"966"	"673"	"543"	"678"	"168"	"669"	"124"	"638"	"1783"	"24"	"348"	"42"	"145"	"438"	"1168"	"924"	"326"	"448"	"170"	"64"	"9"	"41"	"751"	"73"	"624"	"257"	"726"	"61"	"251"	"5"	"142"	"7"	"5"	"3"	"22"	"1"	"269"	"42"	"6"	"16"	"2"	"37"	"1083"	"613"	"221"	"1"	"582"	"10"	"876"	"0"	"4"	"156"	"905"	"63"	"413"	"405"	"174"	"7"	"1116"	"48"	"6"	"1991"	"543"	"0"	"756"	"616"	"2765"	"247"	"3"	"218"	"423"	"626"	"2476"	"849"	"242"	"907"	"1634"	"147"	"154"	"335"	"2033"	"349"	"1315"	"232"	"72"	"695"	"90"	"1142"	"676"	"4032"	"583"	"230"	"0"	"205"	"51"	"3"	"933"	"157"	"24"	"26"	"278"	"394"	"174"	"111"	"728"	"6"	"74"	"4909"	"9"	"16"	"4817"	"277"	"73"	"183"	"431"	"1050"	"667"	"22"	"394"	"904"	"159"	"1059"	"446"	"47"	"99"	"8"	"60"	"207"	"484"	"2930"	"11"	"324"	"6783"	"3"	"19"	"47"	"419"	"1"	"381"	"429"	"562"	"557"	"1836"	"310"	"708"	"249"	"575"	"205"	"17"	"13"	"78"	"473"	"150"	"4"	"352"	"2022"	"463"	"478"	"290"	"2047"	"524"	"4"	"2410"	"21"	"158"	"706"	"1168"	"996"	"218"	"1017"	"299"	"142"	"84"	"2"	"1320"	"784"	"1166"	"171"	"1496"	"1195"	"428"	"774"	"265"	"941"	"20"	"0"	"572"	"573"	"0"	"0"	"35"	"76"	"491"	"18"	"0"	"1"	"24"	"270"	"774"	"295"	"642"	"211"	"16"	"4342"	"18"	"139"	"107"	"388"	"15"	"4"	"179"	"1"	"1250"	"267"	"928"	"27"	"0"	"230"	"115"	"0"	"45"	"21"	"346"	"1946"	"428"	"0"	"1"	"1809"	"43"	"0"	"1"	"0"	"740"	"39"	"1620"	"241"	"2"	"636"	"1"	"136"	"89"	"0"	"5"	"471"	"0"	"0"	"908"	"104"	"375"	"234"	"1683"	"1316"	"300"	"47"	"734"	"513"	"2373"	"86"	"1"	"3"	"0"	"84"	"8"	"2"	"821"	"32"	"0"	"33"	"933"	"146"	"891"	"409"	"726"	"0"	"1517"	"599"	"399"	"1957"	"1809"	"0"	"0"	"0"	"420"	"3"	"0"	"0"	"0"	"2"	"2"	"273"	"288"	"355"	"52"	"228"	"129"	"744"	"324"	"174"	"383"	"96"	"82"	"320"	"52"	"436"	"788"	"866"	"253"	"284"	"39"	"768"	"4117"	"249"	"444"	"2"	"1"	"4"	"116"	"848"	"995"	"439"	"584"	"22"	"38"	"0"	"0"	"9317"	"944"	"3"	"258"	"1253"	"1382"	"5"	"869"	"408"	"107"	"423"	"39"	"267"	"0"	"3818"	"548"	"1360"	"298"	"7"	"134"	"1572"	"135"	"60"	"37"	"47"	"300"	"689"	"263"	"275"	"157"	"28"	"137"	"1728"	"0"	"1936"	"955"	"1154"	"338"	"312"	"2"	"523"	"1"	"131"	"2361"	"381"	"115"	"398"	"1145"	"477"	"1149"	"116"	"58"	"9"	"1282"	"3"	"7"	"32"	"551"	"81"	"310"	"443"	"251"	"457"	"1596"	"1628"	"1386"	"1344"	"537"	"58"	"2"	"0"	"338"	"10"	"985"	"138"	"603"	"210"	"129"	"203"	"4"	"272"	"23"	"257"	"109"	"33"	"165"	"1"	"9"	"58"	"7"	"4"	"2"	"4"	"112"	"414"	"1"	"657"	"40"	"621"	"50"	"0"	"1"	"154"	"415"	"8"	"2973"	"1642"	"121"	"778"	"584"	"1342"	"76"	"227"	"3009"	"1336"	"1066"	"1496"	"1798"	"1128"	"45"	"1434"	"2787"	"315"	"3078"	"897"	"450"	"71"	"438"	"2522"	"3006"	"792"	"246"	"16"	"5768"	"34844"	"566"	"732"	"2"	"35"	"2"	"112"	"95"	"27681"	"1471"	"1441"	"268"	"2000"	"106"	"694"	"2224"	"0"	"96"	"1813"	"9798"	"6311"	"12"	"353"	"4526"	"52"	"1574"	"0"	"156"	"95"	"3"	"1"	"23"	"31"	"1"	"0"	"0"	"2"	"3"	"3"	"5"	"87"	"1668"	"194"	"490"	"85"	"70"	"103"	"1"	"1814"	"1567"	"90"	"0"	"21"	"2033"	"3"	"22"	"439"	"382"	"2922"	"1"	"50"	"213"	"20091"	"0"	"72"	"7601"	"4459"	"1849"	"749"	"154"	"741"	"1593"	"805"	"606"	"5671"	"2503"	"1627"	"4"	"1"	"0"	"165"	"0"	"350"	"4"	"893"	"255"	"1053"	"173"	"686"	"1"	"36"	"1"	"1342"	"139"	"4094"	"89"	"1128"	"69"	"467"	"0"	"4"	"445"	"209"	"269"	"475"	"19"	"121"	"97"	"0"	"0"	"3893"	"324"	"622"	"466"	"2309"	"521"	"1173"	"246"	"492"	"1354"	"334"	"1036"	"316"	"77"	"5"	"0"	"1"	"383"	"1"	"1277"	"237"	"15"	"39"	"0"	"42"	"5"	"0"	"156"	"1307"	"1856"	"1297"	"180"	"581"	"588"	"291"	"158"	"1"	"2082"	"308"	"12151"	"0"	"486"	"0"	"536"	"1"	"489"	"3556"	"157"	"78"	"24595"	"72"	"52"	"0"	"11"	"638"	"77"	"70"	"287"	"135"	"959"	"1637"	"81"	"4"	"0"	"2"	"1"	"1"	"1425"	"860"	"612"	"515"	"907"	"1036"	"420"	"753"	"1152"	"3925"	"1149"	"0"	"680"	"858"	"285"	"1422"	"289"	"106"	"380"	"8"	"229"	"1745"	"2598"	"6175"	"1512"	"383"	"717"	"1505"	"4342"	"1099"	"2021"	"28"	"1265"	"359"	"3353"	"29"	"112"	"218"	"832"	"1227"	"132"	"2100"	"2333"	"199"	"545"	"322"	"940"	"22"	"0"	"139"	"290"	"2"	"239"	"0"	"1"	"753"	"45"	"40"	"0"	"1036"	"59"	"299"	"222"	"578"	"570"	"358"	"18"	"80"	"56"	"12"	"726"	"485"	"1234"	"453"	"764"	"174"	"510"	"1020"	"57"	"21"	"697"	"1"	"0"	"1"	"0"	"742"	"4"	"39"	"0"	"1"	"3"	"0"	"81"	"373"	"340"	"0"	"240"	"0"	"0"	"1"	"24"	"1022"	"7"	"0"	"361"	"113"	"146"	"45"	"961"	"0"	"0"	"73"	"256"	"439"	"5"	"0"	"2958"	"4157"	"2696"	"126"	"742"	"5"	"132"	"1625"	"249"	"25"	"548"	"912"	"5"	"370"	"3983"	"150"	"267"	"317"	"7"	"1"	"5"	"1"	"1802"	"2"	"2"	"3"	"9"	"95"	"3142"	"37"	"250"	"664"	"96"	"2"	"11"	"210"	"24"	"223"	"9"	"432"	"379"	"47"	"454"	"227"	"3"	"5"	"782"	"1379"	"21"	"0"	"68"	"34"	"503"	"94"	"1132"	"333"	"3"	"2497"	"2"	"1034"	"342"	"2682"	"0"	"2"	"0"	"0"	"0"	"10"	"0"	"0"	"92"	"0"	"0"	"0"	"0"	"0"	"0"	"0"	"0"	"0"	"0"	"0"	"0"	"4"	"2"	"0"	"0"	"0"	"9"	"9"	"2933"	"1554"	"3381"	"692"	"4248"	"6"	"403"	"2142"	"1569"	"5"	"57"	"24"	"691"	"973"	"7"	"1230"	"56"	"1806"	"169"	"0"	"0"	"0"	"0"	"0"	"0"	"0"	"2673"	"48"	"384"	"844"	"1885"	"812"	"150"	"306"	"513"	"179"	"255"	"0"	"3"	"1477"	"1657"	"1"	"17326"	"475"	"287"	"216"	"250"	"20"	"25"	"2555"	"114"	"475"	"223"	"0"	"0"	"0"	"0"	"0"	"2"	"527"	"463"	"341"	"609"	"164"	"2254"	"1057"	"4"	"11"	"236"	"1252"	"1178"	"2187"	"174"	"58"	"0"	"174"	"0"	"2002"	"0"	"12"	"21"	"1037"	"1186"	"1187"	"7"	"3"	"13"	"563"	"352"	"412"	"436"	"76"	"948"	"325"	"321"	"607"	"7877"	"100"	"3195"	"417"	"272"	"409"	"579"	"376"	"821"	"1354"	"17"	"233"	"959"	"331"	"4"	"31"	"29"	"27"	"39"	"31"	"267"	"14"	"2087"	"1245"	"10"	"0"	"22"	"350"	"337"	"11"	"29"	"1909"	"155"	"0"	"2471"	"1"	"0"	"1"	"0"	"0"	"2"	"1"	"2293"	"1211"	"1601"	"616"	"2004"	"221"	"197"	"774"	"61"	"456"	"124"	"9"	"32"	"4"	"4487"	"1"	"327"	"2"	"755"	"23"	"495"	"3523"	"9"	"91"	"227"	"596"	"2166"	"3876"	"1636"	"68"	"92"	"755"	"713"	"0"	"0"	"2111"	"646"	"225"	"477"	"2562"	"41"	"269"	"3124"	"38"	"1"	"5"	"156"	"168"	"0"	"396"	"754"	"316"	"28"	"278"	"42"	"147"	"1398"	"83"	"0"	"66"	"12"	"313"	"8635"	"601"	"1"	"330"	"241"	"7617"	"2"	"808"	"0"	"912"	"1051"	"248"	"1"	"2303"	"160"	"51"	"1513"	"148"	"262"	"145"	"11"	"259"	"3"	"3634"	"1456"	"204"	"16981"	"491"	"462"	"2154"	"722"	"29"	"366"	"863"	"4003"	"53"	"101"	"46"	"269"	"474"	"4568"	"748"	"1525"	"382"	"688"	"48"	"5"	"379"	"2349"	"992"	"457"	"1084"	"4236"	"547"	"250"	"0"	"0"	"550"	"3064"	"4898"	"114"	"1295"	"1626"	"3272"	"194"	"23731"	"308"	"849"	"506"	"381"	"2370"	"2165"	"7"	"9"	"231"	"4059"	"1397"	"25"	"0"	"3721"	"1662"	"1180"	"37"	"397"	"0"	"2307"	"690"	"73"	"23"	"1756"	"19"	"224"	"197"	"910"	"3542"	"172"	"5778"	"1894"	"673"	"2556"	"2707"	"448"	"2560"	"2355"	"805"	"230"	"4"	"1349"	"2"	"781"	"10"	"497"	"146"	"4613"	"163"	"27"	"367"	"177"	"1636"	"130"	"1557"	"8"	"265"	"1"	"0"	"3542"	"1117"	"6"	"0"	"27"	"127"	"48"	"8"	"2912"	"278"	"572"	"0"	"0"	"0"	"90"	"0"	"0"	"42"	"415"	"20"	"138"	"1"	"1"	"4"	"5"	"6"	"4"	"1270"	"0"	"2"	"652"	"0"	"0"	"0"	"1"	"1833"	"1265"	"652"	"431"	"1"	"5564"	"332"	"0"	"2"	"1"	"0"	"0"	"0"	"439"	"0"	"18"	"41"	"127"	"3"	"232"	"981"	"13176"	"407"	"3"	"1374"	"363"	"4"	"15"	"20283"	"274"	"37"	"4"	"8"	"0"	"1543"	"2320"	"5"	"19"	"306"	"87"	"642"	"3"	"0"	"0"	"4"	"0"	"2687"	"676"	"832"	"1826"	"151"	"47"	"134"	"3"	"136"	"1865"	"0"	"0"	"0"	"0"	"0"	"3281"	"0"	"0"	"1"	"136"	"3"	"0"	"0"	"2358"	"4"	"1"	"0"	"1449"	"35"	"0"	"171"	"39"	"1245"	"4"	"2"	"0"	"531"	"34"	"0"	"5"	"27023"	"8"	"2169"	"977"	"426"	"9"	"5"	"3"	"0"	"0"	"0"	"0"	"0"	"0"	"0"	"281"	"0"	"75"	"420"	"3"	"0"	"37"	"0"	"0"	"0"	"1"	"0"	"192"	"100"	"131"	"3"	"993"	"1"	"0"	"2"	"0"	"1041"	"169"	"673"	"2"	"89"	"581"	"9"	"0"	"0"	"35"	"0"	"0"	"0"	"51"	"1"	"0"	"0"	"0"	"0"	"1"	"0"	"0"	"0"	"18"	"0"	"966"	"0"	"0"	"0"	"0"	"1"	"0"	"0"	"2"	"657"	"474"	"188"	"8"	"765"	"123"	"335"	"695"	"13"	"2"	"2"	"0"	"3"	"991"	"60"	"1285"	"0"	"0"	"47123"	"67"	"10"	"2"	"0"	"1594"	"0"	"0"	"448"	"395"	"462"	"6"	"0"	"12"	"418"	"191"	"17"	"0"	"13"	"44"	"0"	"6686"	"1"	"2"	"0"	"1525"	"44936"	"2399"	"260"	"104"	"1395"	"1"	"308"	"215"	"95"	"131"	"2"	"403"	"2259"	"1256"	"416"	"531"	"4"	"613"	"99"	"217"	"0"	"117"	"1"	"14547"	"323"	"306"	"8"	"108"	"6"	"1252"	"67"	"352"	"395"	"157"	"39"	"250"	"2681"	"1"	"0"	"0"	"0"	"205"	"104"	"685"	"359"	"44"	"2"	"481"	"1374"	"0"	"2"	"0"	"73279"	"0"	"2"	"1380"	"0"	"81"	"1370"	"118"	"297"	"12296"	"466"	"703"	"810"	"2452"	"132"	"102"	"52"	"67"	"42"	"8145"	"228"	"302"	"1"	"1028"	"2857"	"277"	"566"	"24990"	"137"	"1"	"862"	"372"	"2"	"1536"	"2350"	"0"	"7761"	"10288"	"0"	"193"	"3"	"469"	"6"	"2394"	"701"	"24"	"4"	"140"	"10"	"263"	"20"	"45"	"1"	"427"	"6464"	"1"	"518"	"1"	"1"	"104"	"6"	"0"	"45"	"307"	"2270"	"1912"	"956"	"303"	"1845"	"9539"	"39"	"0"	"124"	"258"	"0"	"67"	"52"	"699"	"1393"	"1633"	"81"	"3305"	"847"	"571"	"0"	"7892"	"203"	"479"	"19"	"397"	"226"	"331"	"9"	"6"	"0"	"0"	"0"	"2735"	"0"	"707"	"2740"	"316"	"670"	"94"	"0"	"0"	"172"	"1414"	"168"	"21"	"475"	"22"	"0"	"0"	"778"	"322"	"1"	"430"	"370"	"165"	"343"	"0"	"488"	"805"	"161"	"227"	"14727"	"0"	"2"	"3246"	"215"	"0"	"75"	"11"	"0"	"0"	"5463"	"3562"	"2"	"104"	"0"	"44"	"70"	"886"	"4583"	"1324"	"5"	"1"	"0"	"4"	"255"	"0"	"0"	"18"	"46"	"343"	"38"	"36"	"9"	"2556"	"1550"	"0"	"0"	"2504"	"0"	"52"	"913"	"32"	"15"	"62"	"799"	"260"	"620"	"261"	"2"	"148"	"14"	"0"	"29"	"552"	"955"	"7"	"1949"	"7"	"172"	"52"	"119"	"701"	"2134"	"88"	"1351"	"356"	"0"	"2"	"507"	"10"	"202"	"1296"	"348"	"268"	"2"	"0"	"191"	"0"	"1281"	"1146"	"18"	"0"	"365"	"1"	"778"	"89"	"176"	"0"	"0"	"1"	"43"	"2022"	"1"	"40"	"560"	"1363"	"33"	"79"	"23"	"967"	"0"	"2"	"259"	"1"	"1"	"43"	"0"	"93"	"55"	"7"	"0"	"9"	"0"	"0"	"5"	"0"	"3"	"42"	"26"	"2"	"0"	"112"	"2"	"1"	"2"	"238"	"0"	"0"	"0"	"0"	"7"	"0"	"0"	"29"	"124"	"6"	"0"	"0"	"102"	"37"	"0"	"8"	"388"	"3"	"13"	"1"	"0"	"0"	"9"	"1"	"31"	"48"	"4"	"446"	"0"	"2"	"1833"	"0"	"124702"	"24603"	"32"	"11898"	"43980"	"0"	"3503"	"0"	"9699"	"148"	"309"	"25170"	"7570"	"66484"	"9606"	"320"	"1613"	"2978"	"0"	"2404"	"1"	"567"	"904"	"1"	"292"	"98"	"2342"	"512"	"481"	"20"	"624"	"687"	"239"	"4"	"916"	"543"	"20879"	"171"	"1190"	"1207"	"1049"	"1647"	"3818"	"2"	"56"	"10159"	"28"	"2"	"0"	"308"	"0"	"70"	"0"	"0"	"106"	"0"	"55"	"95"	"1"	"325"	"1413"	"2"	"138"	"838"	"65"	"0"	"0"	"677"	"1227"	"33"	"47"	"10"	"6"	"46"	"106"	"12"	"1"	"3"	"149"	"1"	"42"	"183"	"4792"	"5"	"0"	"2"	"13"	"5000"	"1133"	"1226"	"946"	"0"	"39"	"74"	"920"	"34766"	"10122"	"2002"	"9703"	"346"	"0"	"1093"	"0"	"1881"	"0"	"1109"	"34"	"62"	"0"	"1099"	"139"	"1"	"0"	"5"	"121"	"1152"	"2201"	"31"	"1"	"2600"	"1403"	"1556"	"26"	"48"	"66"	"1048"	"1"	"2"	"90"	"35"	"19"	"709"	"1486"	"3344"	"430"	"349"	"1"	"2"	"7241"	"11"	"791"	"0"	"228"	"639"	"1148"	"68"	"0"	"59"	"449"	"0"	"4527"	"2576"	"846"	"3943"	"114"	"22"	"0"	"7"	"6539"	"6"	"7"	"3"	"1551"	"13"	"232"	"19"	"195"	"32"	"1292"	"15"	"10"	"273"	"41"	"2"	"4"	"992"	"1484"	"89"	"1"	"1073"	"890"	"379"	"17"	"566"	"2420"	"5"	"483"	"0"	"3"	"2836"	"16"	"894"	"1774"	"7"	"3581"	"5684"	"572"	"7"	"3"	"422"	"0"	"148"	"2822"	"134"	"2"	"130"	"1"	"5"	"1101"	"1"	"521"	"498"	"3558"	"20"	"48"	"1112"	"113"	"6"	"1002"	"121"	"29"	"199"	"11266"	"1"	"4873"	"0"	"0"	"0"	"7"	"373"	"933"	"188"	"621"	"1419"	"1697"	"0"	"1701"	"6"	"14"	"0"	"11"	"1069"	"461"	"0"	"0"	"2"	"2"	"2"	"416"	"3650"	"12"	"927"	"2685"	"0"	"32"	"157"	"247"	"22"	"29"	"68"	"82"	"3019"	"623"	"3880"	"1091"	"0"	"17"	"485"	"0"	"5097"	"681"	"773"	"610"	"3"	"0"	"264"	"19"	"1903"	"0"	"1"	"1"	"0"	"11"	"843"	"0"	"66"	"0"	"23"	"6"	"0"	"0"	"103"	"1"	"0"	"2"	"9"	"0"	"249"	"4"	"11"	"290"	"0"	"35"	"1"	"443"	"0"	"0"	"85"	"1"	"1"	"5"	"5"	"103"	"0"	"307"	"50"	"7"	"133"	"55"	"0"	"2"	"664"	"1"	"0"	"3"	"0"	"80"	"61"	"0"	"22"	"100"	"66"	"0"	"113"	"9"	"0"	"0"	"2"	"116"	"2"	"5"	"0"	"26"	"12"	"3"	"0"	"0"	"77"	"0"	"8"	"22"	"7"	"5"	"12"	"1"	"3"	"2"	"3"	"1"	"0"	"0"	"1"	"5"	"0"	"79"	"1"	"0"	"3"	"91"	"0"	"20"	"208"	"1"	"71"	"2"	"0"	"1"	"2"	"0"	"6"	"25"	"0"	"0"	"15"	"2"	"2"	"61"	"0"	"0"	"4"	"0"	"13"	"1"	"1"	"421"	"156"	"18"	"8"	"2079"	"591"	"181"	"0"	"395"	"1"	"0"	"12"	"1319"	"6"	"0"	"173"	"609"	"41"	"41"	"38"	"123"	"12"	"20"	"170"	"88"	"62"	"26"	"14"	"55"	"1"	"33"	"52"	"5"	"271"	"280"	"69"	"40"	"2"	"600"	"131"	"115"	"26"	"19"	"31"	"27"	"235"	"25"	"901"	"221"	"131"	"189"	"259"	"411"	"847"	"14"	"1465"	"245"	"388"	"4717"	"920"	"9"	"21"	"751"	"788"	"1135"	"1558"	"89"	"528"	"766"	"56"	"165"	"2"	"158"	"8"	"0"	"0"	"6"	"13"	"1"	"1"	"1"	"0"	"2"	"113"	"0"	"0"	"0"	"29"	"33"	"1"	"0"	"495"	"4"	"0"	"14"	"6"	"122"	"970"	"6"	"3"	"0"	"12"	"0"	"12"	"0"	"0"	"0"	"0"	"0"	"1"	"0"	"0"	"0"	"0"	"25"	"5"	"7"	"0"	"218"	"7"	"0"	"48"	"2"	"9"	"0"	"0"	"260"	"0"	"76"	"44"	"0"	"0"	"0"	"8"	"1"	"0"	"7"	"0"	"0"	"24"	"0"	"2"	"0"	"1"	"0"	"2"	"6"	"3"	"98"	"14"	"0"	"0"	"0"	"0"	"0"	"0"	"1"	"0"	"5"	"19"	"1"	"1"	"0"	"1"	"5"	"0"	"0"	"3"	"2"	"0"	"0"	"2"	"7"	"5"	"0"	"0"	"1"	"8"	"1"	"0"	"1"	"2"	"17"	"6"	"2"	"5"	"0"	"0"	"0"	"0"	"14"	"9"	"3"	"0"	"3"	"982"	"244"	"1728"	"2"	"915"	"259"	"3866"	"170"	"85"	"1569"	"960"	"20"	"455"	"3661"	"985"	"3996"	"790"	"596"	"1488"	"545"	"77"	"276"	"28"	"640"	"570"	"2120"	"471"	"541"	"171"	"1309"	"2556"	"333"	"173"	"162"	"108"	"162"	"1138"	"1901"	"17762"	"62"	"0"	"15"	"4526"	"531"	"837"	"2078"	"102"	"642"	"5"	"0"	"46"	"546"	"275"	"876"	"501"	"1544"	"1312"	"91"	"10967"	"1686"	"19"	"102"	"1555"	"1615"	"32484"	"1392"	"878"	"3630"	"1391"	"10408"	"5"	"301"	"97"	"1532"	"37"	"622"	"353"	"9"	"755"	"103"	"863"	"12748"	"2313"	"725"	"13"	"1223"	"316"	"251"	"122"	"4558"	"1099"	"425"	"10049"	"755"	"627"	"568"	"134"	"673"	"110"	"1047"	"26"	"865"	"152"	"615"	"271"	"1031"	"506"	"5447"	"19132"	"0"	"472"	"488"	"1242"	"25"	"13"	"4"	"4"	"85530"	"349"	"514"	"2312"	"114"	"158"	"11212"	"380"	"2945"	"281"	"3737"	"47"	"694"	"426"	"149"	"48"	"313"	"5"	"1186"	"1780"	"9858"	"1663"	"154"	"1275"	"553"	"2674"	"4108"	"4605"	"1040"	"5024"	"12556"	"1694"	"0"	"1205"	"880"	"0"	"0"	"2615"	"3"	"2"	"5"	"2"	"1175"	"1"	"0"	"4"	"0"	"40"	"524"	"2097"	"45"	"0"	"0"	"1669"	"1"	"0"	"0"	"1"	"6424"	"1493"	"17"	"270"	"374"	"1109"	"261"	"1003"	"0"	"3083"	"112"	"87"	"54"	"36"	"14"	"804"	"841"	"161"	"589"	"18"	"925"	"1125"	"485"	"952"	"57"	"21"	"1"	"3"	"53"	"4"	"645"	"3"	"672"	"34"	"953"	"39"	"1540"	"1301"	"226"	"269"	"2752"	"643"	"2660"	"350"	"1"	"17"	"33"	"0"	"0"	"0"	"5"	"0"	"0"	"3"	"0"	"2"	"0"	"0"	"0"	"2846"	"59"	"175"	"1804"	"53"	"6722"	"12"	"171"	"269"	"1230"	"39"	"2"	"128"	"16"	"876"	"1002"	"83"	"0"	"9"	"8"	"631"	"107"	"379"	"516"	"120"	"11"	"50"	"757"	"84"	"38"	"210"	"875"	"375"	"681"	"353"	"91"	"558"	"590"	"6498"	"22"	"1693"	"68"	"5"	"1"	"0"	"0"	"434"	"102"	"58"	"0"	"181"	"0"	"2"	"58"	"1068"	"157"	"274"	"2"	"1499"	"1064"	"1351"	"6"	"10"	"3"	"100"	"7"	"521"	"3388"	"689"	"1442"	"1729"	"905"	"296"	"2"	"1"	"0"	"62"	"92"	"184"	"33"	"684"	"2"	"69"	"1008"	"0"	"0"	"0"	"0"	"0"	"0"	"0"	"0"	"0"	"0"	"0"	"0"	"0"	"0"	"0"	"0"	"0"	"0"	"0"	"0"	"0"	"0"	"0"	"0"	"0"	"0"	"1209"	"115"	"88"	"182"	"0"	"71"	"0"	"557"	"0"	"288"	"86"	"284"	"7966"	"1276"	"0"	"0"	"1"	"1"	"1"	"1"	"1"	"0"	"1"	"0"	"0"	"0"	"0"	"0"	"0"	"2"	"0"	"0"	"0"	"0"	"0"	"0"	"0"	"4"	"0"	"4"	"0"	"179"	"1779"	"2017"	"152"	"1196"	"400"	"1"	"2"	"15"	"350"	"174"	"0"	"4088"	"38"	"9"	"3095"	"188"	"436"	"243"	"0"	"1853"	"17"	"1732"	"7"	"14"	"1957"	"0"	"0"	"0"	"1057"	"28"	"354"	"0"	"3"	"192"	"532"	"2130"	"192"	"206"	"1"	"77"	"1"	"54"	"0"	"0"	"9"	"939"	"8"	"157"	"1033"	"1177"	"2113"	"558"	"87"	"0"	"0"	"0"	"0"	"119"	"89"	"632"	"317"	"47"	"1180"	"288"	"1"	"1"	"0"	"6"	"0"	"163"	"310"	"474"	"680"	"821"	"700"	"372"	"540"	"1053"	"728"	"344"	"85"	"224"	"220"	"12"	"16"	"10"	"2"	"25"	"752"	"1"	"1"	"334"	"1710"	"778"	"67"	"3650"	"2481"	"1278"	"2471"	"21"	"307"	"281"	"183"	"274"	"377"	"105"	"152"	"185"	"255"	"452"	"1"	"0"	"0"	"1"	"0"	"0"	"3"	"58"	"30"	"3463"	"481"	"1542"	"607"	"245"	"384"	"548"	"271"	"608"	"1323"	"0"	"0"	"0"	"837"	"1759"	"2804"	"275"	"420"	"2"	"4"	"0"	"1912"	"18"	"790"	"638"	"427"	"1590"	"1073"	"1261"	"35"	"0"	"31"	"740"	"0"	"32"	"4444"	"487"	"112"	"79"	"324"	"198"	"0"	"5"	"0"	"0"	"1"	"1"	"1"	"344"	"634"	"225"	"220"	"54"	"29"	"56"	"33"	"828"	"340"	"103"	"448"	"1865"	"577"	"1338"	"737"	"1315"	"625"	"6"	"773"	"5773"	"1363"	"297"	"213"	"5"	"1309"	"92"	"1467"	"586"	"1774"	"23"	"3650"	"1597"	"1869"	"115"	"160"	"1111"	"6"	"2"	"6"	"0"	"0"	"1"	"0"	"91"	"3"	"2"	"0"	"0"	"55"	"155"	"382"	"1065"	"3"	"1865"	"511"	"1905"	"0"	"2399"	"3013"	"0"	"2"	"1"	"3065"	"16"	"0"	"436"	"277"	"4502"	"784"	"1188"	"32"	"16"	"96"	"214"	"0"	"950"	"1809"	"607"	"900"	"795"	"1"	"0"	"16"	"6052"	"2"	"5"	"1"	"104"	"48"	"2"	"0"	"0"	"792"	"0"	"5"	"624"	"0"	"1191"	"0"	"680"	"349"	"742"	"756"	"1199"	"1536"	"784"	"1405"	"371"	"856"	"260"	"27"	"180"	"286"	"969"	"3323"	"0"	"1"	"0"	"1219"	"0"	"1818"	"3510"	"1458"	"0"	"0"	"1"	"68"	"0"	"1"	"50"	"18010"	"8837"	"14216"	"18491"	"15395"	"9916"	"2199"	"199"	"94"	"32"	"0"	"2165"	"316"	"1413"	"4030"	"2"	"1126"	"0"	"17"	"0"	"42"	"24"	"1"	"0"	"0"	"6"	"1"	"582"	"632"	"77"	"32"	"1906"	"360"	"375"	"376"	"9"	"6"	"0"	"303"	"1"	"0"	"0"	"514"	"8"	"0"	"0"	"15"	"1740"	"45"	"1411"	"3"	"859"	"438"	"814"	"429"	"654"	"661"	"194"	"1999"	"772"	"6240"	"12"	"1264"	"91"	"1317"	"8"	"49"	"16"	"0"	"0"	"749"	"2502"	"0"	"0"	"0"	"2"	"2687"	"1017"	"4"	"6"	"0"	"9"	"0"	"7"	"18068"	"0"	"2"	"77"	"0"	"562"	"3"	"1394"	"1"	"1"	"1"	"511"	"0"	"0"	"1904"	"43"	"441"	"843"	"184"	"1492"	"0"	"0"	"1"	"75"	"19"	"127"	"814"	"0"	"616"	"821"	"896"	"0"	"12"	"3084"	"3044"	"44"	"212"	"246"	"260"	"961"	"1429"	"697"	"4358"	"652"	"3040"	"427"	"2"	"1"	"0"	"0"	"407"	"0"	"2"	"1"	"319"	"6"	"5"	"0"	"44"	"23"	"2"	"0"	"607"	"3"	"0"	"0"	"1"	"40"	"0"	"3"	"46"	"0"	"0"	"1"	"0"	"44"	"33"	"1"	"5"	"0"	"74"	"0"	"341"	"1382"	"0"	"0"	"0"	"10"	"0"	"0"	"659"	"0"	"0"	"1"	"14"	"96"	"6394"	"30"	"78"	"1289"	"1380"	"1413"	"1952"	"27"	"3242"	"2262"	"1207"	"150"	"56"	"4"	"7"	"1"	"1"	"0"	"223"	"7"	"9"	"7"	"1824"	"2"	"231"	"448"	"861"	"3"	"0"	"48"	"96"	"0"	"0"	"0"	"32"	"0"	"1"	"0"	"0"	"0"	"0"	"2"	"0"	"385"	"543"	"4417"	"291"	"328"	"35"	"1"	"0"	"0"	"64"	"1"	"56"	"1421"	"0"	"0"	"1"	"3205"	"645"	"0"	"2058"	"1089"	"1"	"3"	"3439"	"0"	"1622"	"1175"	"4375"	"64"	"1546"	"0"	"0"	"0"	"13"	"0"	"1"	"2"	"1"	"1034"	"63"	"187"	"132"	"10"	"13"	"0"	"1"	"0"	"0"	"1"	"2904"	"609"	"407"	"102"	"0"	"10"	"0"	"0"	"0"	"16"	"58"	"8"	"89"	"111"	"0"	"0"	"0"	"3967"	"36"	"0"	"1758"	"9"	"1"	"1"	"0"	"167"	"0"	"4"	"5"	"54"	"925"	"2"	"0"	"2"	"45"	"5559"	"55"	"0"	"1"	"0"	"1"	"1873"	"0"	"463"	"557"	"4"	"0"	"4"	"0"	"304"	"17"	"48"	"530"	"1815"	"21"	"0"	"1"	"0"	"1"	"12"	"27"	"0"	"0"	"0"	"0"	"1113"	"708"	"1514"	"55"	"65"	"7"	"1"	"166"	"497"	"404"	"1761"	"1485"	"2320"	"17008"	"2705"	"2411"	"1967"	"1094"	"25"	"4234"	"4304"	"0"	"0"	"7"	"4"	"14"	"0"	"396"	"0"	"1"	"5"	"0"	"0"	"0"	"0"	"2"	"20"	"1"	"0"	"0"	"5"	"7"	"2"	"58"	"0"	"3"	"78"	"0"	"3"	"21"	"7"	"2"	"0"	"8"	"0"	"2"	"2"	"3"	"3"	"680"	"89"	"69"	"479"	"748"	"5025"	"1"	"0"	"0"	"1"	"0"	"0"	"8"	"2"	"183"	"0"	"3"	"0"	"32"	"73"	"1"	"0"	"1"	"0"	"0"	"3"	"0"	"100"	"0"	"3"	"1"	"0"	"12"	"16"	"16"	"0"	"7"	"3"	"253"	"0"	"0"	"136"	"1"	"25"	"8013"	"334"	"1796"	"0"	"0"	"70"	"0"	"8"	"1"	"2"	"1"	"0"	"0"	"0"	"1"	"4"	"0"	"3938"	"394"	"3"	"0"	"0"	"2"	"12"	"0"	"1"	"1"	"61"	"0"	"0"	"3"	"0"	"0"	"33"	"0"	"0"	"0"	"0"	"0"	"0"	"5"	"0"	"1"	"675"	"7014"	"432"	"158"	"0"	"0"	"0"	"0"	"0"	"65"	"0"	"123"	"61"	"0"	"0"	"0"	"0"	"0"	"97"	"0"	"0"	"2"	"40"	"137"	"47"	"61"	"6"	"797"	"1"	"1"	"30"	"84"	"0"	"278"	"0"	"0"	"0"	"0"	"0"	"0"	"0"	"14"	"1"	"0"	"0"	"4"	"3315"	"2192"	"1577"	"0"	"1013"	"265"	"2636"	"3"	"1"	"36"	"10"	"24"	"7765"	"0"	"0"	"76"	"83"	"746"	"447"	"2982"	"1060"	"1236"	"1740"	"542"	"0"	"0"	"0"	"0"	"0"	"0"	"0"	"0"	"1"	"0"	"64"	"245"	"3049"	"543"	"0"	"229"	"261"	"604"	"405"	"14"	"60"	"314"	"1"	"2"	"7"	"0"	"0"	"0"	"489"	"125"	"477"	"663"	"0"	"647"	"2227"	"9"	"4"	"317"	"0"	"236"	"0"	"0"	"0"	"0"	"0"	"1"	"0"	"5"	"27"	"0"	"0"	"2"	"0"	"0"	"65"	"0"	"1"	"0"	"0"	"0"	"0"	"2"	"1825"	"1131"	"2813"	"129"	"24"	"688"	"0"	"0"	"4"	"32"	"0"	"0"	"0"	"0"	"0"	"0"	"0"	"6097"	"1789"	"1"	"1350"	"51"	"528"	"174"	"4"	"237"	"771"	"941"	"5"	"15"	"655"	"905"	"286"	"55"	"1"	"502"	"250"	"634"	"142"	"316"	"458"	"168"	"115"	"576"	"1"	"163"	"15399"	"452"	"49"	"464"	"0"	"233"	"423"	"6"	"1"	"0"	"0"	"0"	"0"	"1"	"0"	"12476"	"9"	"2"	"120"	"9"	"0"	"21"	"18"	"7"	"22748"	"11"	"16"	"57"	"484"	"362"	"294"	"666"	"511"	"349"	"929"	"13112"	"819"	"1"	"1"	"135"	"221"	"14"	"78"	"11"	"10"	"5966"	"173"	"356"	"360"	"219"	"6"	"332"	"369"	"246"	"1116"	"0"	"67"	"0"	"0"	"0"	"0"	"3"	"0"	"0"	"0"	"0"	"0"	"2"	"1"	"0"	"6"	"457"	"1294"	"2"	"472"	"230"	"715"	"0"	"727"	"0"	"400"	"5107"	"97"	"1266"	"11"	"0"	"0"	"5"	"0"	"0"	"0"	"7"	"647"	"3"	"840"	"588"	"28"	"730"	"124"	"1"	"1"	"4"	"2"	"0"	"14"	"389"	"123"	"483"	"39"	"1234"	"1386"	"348"	"124"	"7"	"3"	"0"	"0"	"0"	"0"	"1"	"5"	"0"	"1"	"1"	"0"	"0"	"16"	"3"	"364"	"2796"	"358"	"1"	"406"	"9"	"1014"	"2"	"2187"	"99"	"128"	"303"	"757"	"1434"	"0"	"0"	"0"	"293"	"830"	"16"	"186"	"433"	"477"	"326"	"508"	"1"	"112"	"456"	"404"	"528"	"3"	"2"	"170"	"1279"	"0"	"3"	"312"	"56"	"1147"	"257"	"172"	"399"	"454"	"179"	"7"	"3045"	"412"	"670"	"6"	"356"	"66"	"755"	"253"	"357"	"642"	"177"	"5"	"233"	"4"	"81"	"3303"	"168"	"1078"	"1252"	"154"	"24"	"11612"	"1271"	"409"	"12360"	"40"	"164"	"5594"	"104"	"864"	"27"	"210"	"423"	"1"	"677"	"480"	"164"	"1"	"120"	"101"	"36"	"390"	"24"	"291"	"141"	"241"	"0"	"339"	"956"	"544"	"4"	"284"	"95"	"586"	"218"	"352"	"1"	"45"	"202"	"1017"	"4"	"0"	"11"	"663"	"2"	"213"	"573"	"275"	"247"	"4616"	"288"	"1063"	"55"	"5"	"48"	"487"	"374"	"217"	"30"	"0"	"0"	"12"	"484"	"385"	"1328"	"14"	"1832"	"1"	"0"	"0"	"2"	"3"	"0"	"0"	"575"	"334"	"1"	"168"	"875"	"649"	"257"	"496"	"10"	"660"	"0"	"112"	"366"	"5"	"319"	"1051"	"458"	"259"	"957"	"3"	"20"	"97"	"19"	"36"	"226"	"2681"	"0"	"619"	"3712"	"2"	"1052"	"0"	"0"	"0"	"0"	"130"	"0"	"0"	"35"	"56"	"1015"	"0"	"4"	"327"	"269"	"224"	"0"	"31"	"0"	"1438"	"123"	"77"	"252"	"632"	"446"	"716"	"486"	"120"	"64"	"3128"	"584"	"53"	"269"	"64"	"303"	"2"	"296"	"523"	"332"	"232"	"689"	"226"	"0"	"931"	"1411"	"220"	"9"	"137"	"1"	"2"	"2"	"0"	"14"	"4"	"116"	"815"	"3"	"0"	"330"	"0"	"0"	"61"	"3716"	"63"	"403"	"22"	"1232"	"713"	"434"	"103"	"914"	"0"	"941"	"168"	"257"	"471"	"234"	"245"	"6"	"2106"	"7"	"6038"	"1154"	"3983"	"97"	"390"	"793"	"915"	"1266"	"119"	"5"	"7"	"6"	"4"	"589"	"96"	"1335"	"2"	"865"	"1560"	"509"	"183"	"376"	"123"	"88"	"80"	"177"	"2959"	"7"	"3"	"298"	"212"	"58"	"338"	"1062"	"114"	"25"	"2"	"1325"	"43"	"20"	"451"	"46"	"1736"	"94"	"3"	"2423"	"21"	"218"	"134"	"2287"	"2"	"1"	"325"	"79"	"160"	"70"	"8"	"244"	"649"	"593"	"156"	"312"	"25"	"386"	"203"	"88"	"623"	"729"	"68"	"0"	"91"	"3333"	"690"	"18"	"34"	"13"	"309"	"38"	"1425"	"23"	"2"	"15"	"600"	"0"	"276"	"2082"	"287"	"1054"	"6068"	"370"	"370"	"0"	"6"	"0"	"11"	"1"	"0"	"1"	"24"	"1"	"1"	"0"	"0"	"30"	"527"	"17"	"15"	"3"	"0"	"0"	"0"	"1"	"0"	"2"	"0"	"1"	"1"	"0"	"227"	"62"	"598"	"1"	"971"	"4113"	"22"	"79"	"0"	"430"	"5"	"1591"	"395"	"13262"	"120"	"795"	"7"	"967"	"29"	"1270"	"417"	"2"	"24"	"19"	"1542"	"98"	"221"	"208"	"659"	"4"	"316"	"1823"	"260"	"950"	"34"	"1"	"1"	"0"	"0"	"0"	"0"	"0"	"0"	"0"	"23"	"0"	"0"	"53"	"0"	"954"	"12"	"6"	"14"	"7"	"2"	"0"	"0"	"7"	"11"	"0"	"1"	"0"	"1625"	"17066"	"0"	"0"	"2"	"4624"	"2329"	"740"	"765"	"638"	"1026"	"974"	"125"	"248"	"23"	"4"	"0"	"0"	"0"	"0"	"24"	"0"	"1"	"25"	"52"	"0"	"0"	"0"	"3"	"2"	"0"	"7"	"4"	"0"	"2"	"2"	"0"	"0"	"1"	"11"	"4"	"0"	"1"	"334"	"222"	"0"	"8"	"39"	"0"	"5"	"558"	"479"	"412"	"955"	"0"	"1"	"4"	"106"	"2896"	"1"	"0"	"0"	"3"	"122"	"16"	"101"	"606"	"5"	"366"	"0"	"9"	"203"	"374"	"0"	"0"	"0"	"3"	"248"	"0"	"3"	"0"	"284"	"1684"	"0"	"1444"	"1"	"0"	"286"	"719"	"2"	"1"	"203"	"125"	"466"	"0"	"0"	"14"	"0"	"0"	"0"	"0"	"0"	"77"	"17"	"0"	"0"	"0"	"0"	"212"	"826"	"723"	"249"	"1"	"0"	"0"	"0"	"1"	"1"	"3"	"283"	"0"	"2503"	"645"	"974"	"886"	"1726"	"30"	"13"	"953"	"0"	"0"	"89"	"593"	"31"	"1850"	"1964"	"819"	"7"	"1"	"21"	"4529"	"14"	"0"	"861"	"57"	"392"	"21"	"664"	"0"	"34"	"143"	"48"	"3"	"125"	"300"	"1"	"365"	"1"	"3"	"1"	"3"	"9"	"188"	"260"	"619"	"220"	"0"	"0"	"1"	"0"	"0"	"2"	"0"	"0"	"1"	"0"	"2616"	"0"	"50"	"90"	"204"	"2488"	"11"	"103"	"594"	"497"	"78"	"3"	"660"	"340"	"901"	"0"	"3"	"3"	"2"	"2"	"0"	"54"	"0"	"7"	"0"	"3"	"4"	"0"	"0"	"1"	"1"	"0"	"0"	"21"	"0"	"0"	"2722"	"0"	"0"	"0"	"0"	"0"	"0"	"0"	"1"	"0"	"2"	"4"	"0"	"0"	"0"	"0"	"0"	"3"	"0"	"0"	"0"	"4"	"0"	"9"	"0"	"127"	"206"	"204"	"810"	"1"	"1"	"0"	"18"	"0"	"1"	"4"	"12"	"0"	"2"	"0"	"0"	"5"	"0"	"0"	"0"	"1"	"8"	"1"	"95"	"0"	"0"	"27"	"31"	"0"	"50"	"1"	"0"	"5"	"716"	"1"	"8"	"0"	"1"	"1"	"0"	"4"	"0"	"15"	"1"	"0"	"11"	"0"	"8"	"17"	"0"	"9"	"0"	"0"	"0"	"2"	"2"	"1"	"17"	"8478"	"1012"	"677"	"3795"	"5181"	"1015"	"593"	"1"	"7"	"15"	"122"	"101"	"0"	"11"	"1"	"0"	"3"	"11"	"3"	"0"	"0"	"0"	"0"	"0"	"0"	"0"	"4"	"1"	"34"	"147"	"2"	"0"	"0"	"2"	"0"	"11"	"2"	"17"	"6"	"5"	"6"	"4"	"67"	"1389"	"1760"	"54"	"1"	"5"	"0"	"7"	"1"	"0"	"2"	"0"	"2"	"0"	"0"	"484"	"123"	"0"	"0"	"13"	"2"	"0"	"113"	"2288"	"29"	"63"	"26"	"136"	"4"	"13"	"15"	"2"	"10"	"0"	"590"	"2667"	"1020"	"17728"	"0"	"1"	"43"	"0"	"2"	"9"	"9"	"60"	"16"	"2"	"480"	"1"	"0"	"9"	"493"	"0"	"0"	"0"	"2"	"0"	"0"	"2"	"15"	"0"	"1"	"0"	"3"	"5"	"2"	"0"	"0"	"95"	"19"	"7"	"555"	"26"	"674"	"154"	"75"	"48"	"190"	"1210"	"0"	"16"	"2"	"11"	"7"	"0"	"6"	"37"	"0"	"264"	"224"	"10"	"2"	"0"	"1"	"250"	"29"	"4"	"0"	"0"	"2"	"37"	"0"	"0"	"0"	"1"	"2"	"8"	"10"	"12"	"0"	"4"	"21"	"0"	"0"	"1"	"2"	"0"	"2"	"646"	"2893"	"5"	"0"	"2"	"2"	"3"	"0"	"0"	"0"	"0"	"0"	"1"	"0"	"0"	"1"	"1"	"0"	"3"	"4"	"0"	"0"	"1"	"1"	"0"	"1"	"0"	"0"	"0"	"0"	"4"	"0"	"986"	"870"	"0"	"0"	"0"	"0"	"0"	"5"	"5"	"0"	"6"	"1"	"159"	"184"	"1"	"4"	"0"	"0"	"2224"	"0"	"3"	"0"	"45"	"0"	"0"	"4"	"0"	"4"	"14"	"1"	"0"	"851"	"1"	"6"	"0"	"1"	"8"	"1623"	"2"	"3"	"1879"	"1363"	"770"	"576"	"0"	"2"	"2"	"0"	"9"	"35"	"0"	"0"	"0"	"1"	"0"	"0"	"3"	"3"	"7"	"1"	"0"	"0"	"9"	"39"	"851"	"1"	"24"	"35"	"27"	"9"	"0"	"151"	"0"	"9"	"5498"	"1"	"1"	"409"	"1"	"2"	"0"	"139"	"0"	"2"	"3"	"0"	"0"	"0"	"0"	"0"	"2"	"2"	"1"	"0"	"0"	"0"	"0"	"0"	"2"	"1"	"3"	"5"	"0"	"0"	"0"	"6"	"833"	"13"	"0"	"3"	"2"	"1"	"2"	"0"	"4"	"1"	"0"	"1"	"617"	"415"	"0"	"33"	"0"	"0"	"0"	"673"	"1"	"2"	"602"	"7"	"0"	"0"	"0"	"0"	"1"	"0"	"0"	"34"	"3"	"2"	"11"	"0"	"0"	"0"	"0"	"0"	"0"	"10"	"0"	"0"	"0"	"0"	"0"	"0"	"0"	"0"	"425"	"5"	"455"	"295"	"113"	"33"	"657"	"98"	"38"	"0"	"262"	"256"	"293"	"1148"	"149"	"872"	"0"	"0"	"0"	"1"	"0"	"0"	"0"	"16"	"0"	"2"	"0"	"5"	"25"	"0"	"0"	"0"	"739"	"0"	"3"	"0"	"1"	"56"	"15"	"0"	"0"	"2"	"8"	"672"	"357"	"0"	"67"	"20334"	"1047"	"0"	"0"	"0"	"2"	"0"	"0"	"0"	"0"	"9"	"0"	"10"	"11"	"0"	"11"	"0"	"19"	"64"	"0"	"4"	"0"	"4"	"6"	"10"	"4"	"0"	"11"	"60"	"2"	"0"	"0"	"0"	"73"	"1696"	"4"	"0"	"0"	"3"	"0"	"1"	"8"	"0"	"0"	"0"	"1"	"0"	"0"	"14"	"0"	"0"	"6"	"12"	"1"	"0"	"0"	"301"	"1"	"132"	"0"	"0"	"32"	"0"	"0"	"2"	"0"	"0"	"0"	"1"	"0"	"2"	"0"	"2349"	"0"	"0"	"0"	"0"	"1"	"0"	"0"	"0"	"0"	"2"	"0"	"0"	"7"	"0"	"462"	"0"	"1"	"0"	"0"	"1586"	"25"	"10"	"3"	"10"	"0"	"20"	"0"	"0"	"1"	"891"	"3006"	"0"	"5"	"0"	"0"	"0"	"5"	"2"	"26"	"6"	"12"	"1"	"0"	"0"	"0"	"0"	"23"	"3"	"0"	"0"	"0"	"0"	"0"	"0"	"0"	"0"	"0"	"575"	"3622"	"1"	"46"	"2"	"0"	"1"	"0"	"0"	"0"	"0"	"0"	"0"	"0"	"0"	"118"	"0"	"3"	"0"	"0"	"80"	"1"	"57"	"479"	"578"	"0"	"0"	"0"	"0"	"8"	"0"	"1"	"0"	"240"	"0"	"12"	"1483"	"0"	"0"	"4"	"6"	"9"	"0"	"1"	"0"	"0"	"0"	"0"	"0"	"0"	"1"	"0"	"0"	"0"	"0"	"0"	"2"	"0"	"0"	"0"	"1"	"0"	"1"	"1"	"0"	"9"	"0"	"0"	"2"	"5"	"2"	"3"	"0"	"92"	"0"	"3"	"0"	"0"	"0"	"0"	"0"	"0"	"0"	"0"	"0"	"0"	"0"	"6"	"3"	"1"	"0"	"0"	"0"	"0"	"0"	"1"	"1"	"0"	"2"	"0"	"0"	"0"	"0"	"4"	"0"	"0"	"0"	"7"	"1"	"2"	"1"	"0"	"0"	"0"	"2"	"0"	"0"	"0"	"2"	"0"	"1"	"4"	"6"	"11"	"0"	"0"	"0"	"0"	"0"	"7"	"430"	"0"	"5"	"0"	"0"	"0"	"0"	"0"	"1"	"0"	"1"	"5"	"0"	"0"	"0"	"0"	"0"	"0"	"0"	"0"	"2"	"0"	"0"	"0"	"0"	"0"	"0"	"1"	"0"	"0"	"0"	"1"	"0"	"5"	"1"	"6"	"0"	"0"	"0"	"0"	"0"	"599"	"834"	"1154"	"0"	"1"	"0"	"0"	"0"	"0"	"0"	"1"	"4"	"0"	"2"	"0"	"0"	"5"	"0"	"8"	"0"	"0"	"0"	"0"	"0"	"0"	"1"	"0"	"1"	"15"	"0"	"0"	"3"	"1"	"0"	"0"	"0"	"1"	"5"	"0"	"1"	"3"	"6"	"1"	"0"	"0"	"0"	"0"	"2"	"2"	"0"	"0"	"0"	"0"	"1"	"0"	"0"	"0"	"0"	"0"	"0"	"0"	"0"	"0"	"0"	"0"	"0"	"0"	"0"	"0"	"0"	"1"	"0"	"4"	"10"	"1"	"0"	"0"	"0"	"0"	"113"	"0"	"0"	"4"	"0"	"0"	"0"	"1"	"1"	"16"	"0"	"0"	"0"	"2"	"0"	"0"	"0"	"0"	"0"	"0"	"0"	"0"	"0"	"2"	"2"	"0"	"0"	"0"	"0"	"1"	"0"	"0"	"0"	"0"	"0"	"0"	"0"	"6"	"2"	"4"	"0"	"0"	"0"	"0"	"1"	"0"	"0"	"0"	"0"	"0"	"0"	"5"	"0"	"0"	"10"	"3"	"0"	"1"	"0"	"0"	"0"	"0"	"4"	"2"	"2"	"0"	"0"	"1767"	"3"	"7"	"0"	"0"	"0"	"0"	"0"	"0"	"1"	"0"	"0"	"1"	"0"	"0"	"0"	"0"	"0"	"0"	"0"	"3"	"0"	"119"	"0"	"7"	"4"	"0"	"4"	"3"	"6"	"38"	"378"	"2"	"82"	"6"	"4"	"5"	"9"	"1"	"0"	"1"	"0"	"0"	"11"	"839"	"3136"	"0"	"2"	"0"	"0"	"1"	"2"	"1965"	"2"	"334"	"5"	"1"	"0"	"0"	"141"	"0"	"0"	"0"	"0"	"8"	"2299"	"5"	"0"	"0"	"0"	"0"	"0"	"0"	"0"	"1"	"0"	"1"	"0"	"0"	"0"	"0"	"0"	"0"	"0"	"0"	"0"	"0"	"2"	"7"	"0"	"3"	"0"	"17"	"0"	"1"	"4"	"3"	"1"	"4"	"1335"	"2757"	"0"	"0"	"0"	"0"	"0"	"3"	"7"	"0"	"520"	"13951"	"0"	"0"	"3"	"9"	"19"	"69"	"5"	"15"	"2"	"23"	"753"	"0"	"1198"	"1"	"0"	"0"	"293"	"9"	"2"	"11"	"3"	"0"	"0"	"0"	"1"	"0"	"0"	"12"	"1"	"0"	"2"	"1"	"0"	"0"	"0"	"0"	"0"	"0"	"0"	"0"	"0"	"2"	"0"	"3"	"0"	"0"	"0"	"24"	"4"	"0"	"0"	"0"	"0"	"5"	"0"	"2"	"646"	"30"	"0"	"11"	"2"	"0"	"0"	"2"	"3"	"1"	"0"	"2"	"0"	"2"	"16"	"1"	"1"	"1"	"5"	"1"	"0"	"10"	"1"	"0"	"1"	"1"	"0"	"0"	"0"	"111"	"0"	"0"	"0"	"0"	"0"	"0"	"0"	"0"	"0"	"2"	"0"	"0"	"0"	"2"	"0"	"4"	"0"	"0"	"1"	"0"	"0"	"0"	"0"	"1"	"0"	"0"	"1"	"0"	"0"	"0"	"6"	"0"	"0"	"0"	"2"	"0"	"0"	"786"	"1"	"0"	"0"	"0"	"2"	"3"	"12"	"879"	"1059"	"0"	"0"	"0"	"0"	"6"	"10"	"8"	"0"	"9"	"12"	"1"	"7"	"6"	"0"	"6"	"0"	"20"	"2"	"0"	"0"	"27"	"17"	"0"	"105"	"525"	"8"	"1"	"0"	"2"	"154"	"0"	"10"	"0"	"0"	"0"	"1"	"3"	"0"	"1"	"0"	"0"	"1119"	"0"	"76"	"374"	"1"	"2"	"1"	"2"	"1"	"1"	"2"	"1"	"5"	"0"	"0"	"0"	"7"	"0"	"6"	"0"	"1"	"0"	"0"	"4"	"0"	"78"	"0"	"7"	"23"	"487"	"4201"	"1634"	"3"	"2"	"358"	"0"	"0"	"151"	"365"	"0"	"972"	"196"	"22"	"4"	"8"	"0"	"1"	"0"	"1"	"249"	"0"	"0"	"448"	"89"	"946"	"150"	"17"	"1185"	"0"	"2665"	"5"	"23"	"838"	"448"	"0"	"444"	"3302"	"0"	"0"	"0"	"0"	"178"	"6445"	"0"	"0"	"17"	"20"	"233"	"2755"	"1059"	"0"	"0"	"0"	"192"	"3706"	"1689"	"1600"	"0"	"0"	"0"	"0"	"0"	"4"	"0"	"7"	"5"	"0"	"0"	"11"	"16"	"45564"	"1"	"0"	"4"	"0"	"14"	"8"	"7"	"1"	"21"	"6"	"2"	"10"	"33"	"2"	"3"	"4"	"3"	"3"	"2"	"3"	"1"	"2"	"6"	"0"	"0"	"1"	"1"	"0"	"0"	"0"	"43"	"2"	"17"	"3"	"0"	"2"	"959"	"318"	"449"	"565"	"565"	"378"	"996"	"420"	"677"	"0"	"6"	"1"	"0"	"1"	"11"	"5"	"1"	"0"	"0"	"0"	"6"	"0"	"6"	"6"	"1"	"1"	"1"	"2925"	"9"	"4"	"17"	"0"	"0"	"10"	"0"	"0"	"4"	"1"	"17"	"0"	"749"	"5318"	"406"	"702"	"7"	"46"	"123"	"171"	"0"	"0"	"2"	"0"	"0"	"0"	"0"	"0"	"0"	"6"	"10"	"2"	"1"	"10"	"19"	"0"	"21"	"18"	"2"	"1"	"0"	"39"	"1"	"10"	"1986"	"0"	"386"	"4"	"0"	"0"	"2"	"10"	"0"	"0"	"0"	"0"	"0"	"0"	"2"	"4"	"2"	"0"	"0"	"0"	"0"	"0"	"0"	"7"	"0"	"0"	"0"	"0"	"1"	"0"	"1"	"0"	"0"	"0"	"4"	"110"	"8"	"0"	"0"	"3"	"0"	"0"	"0"	"0"	"12"	"0"	"5"	"0"	"0"	"0"	"0"	"0"	"0"	"4"	"1"	"0"	"0"	"0"	"0"	"0"	"0"	"0"	"2"	"4"	"0"	"0"	"0"	"0"	"0"	"0"	"0"	"0"	"0"	"0"	"2"	"0"	"0"	"0"	"0"	"0"	"0"	"1345"	"0"	"1"	"1"	"0"	"3"	"0"	"0"	"0"	"0"	"0"	"2"	"1"	"0"	"1"	"1"	"13"	"0"	"2"	"0"	"0"	"33"	"0"	"5"	"0"	"0"	"0"	"0"	"1"	"0"	"1"	"2"	"0"	"0"	"0"	"0"	"29"	"1"	"3"	"0"	"0"	"4"	"0"	"0"	"0"	"0"	"0"	"0"	"0"	"0"	"1"	"7"	"40"	"0"	"0"	"0"	"0"	"1"	"0"	"0"	"0"	"0"	"1"	"0"	"0"	"0"	"928"	"785"	"636"	"3"	"0"	"2"	"0"	"1"	"0"	"2"	"0"	"1"	"0"	"0"	"0"	"4"	"0"	"0"	"1"	"1"	"1"	"0"	"0"	"12"	"0"	"0"	"0"	"0"	"1"	"6"	"0"	"0"	"0"	"0"	"0"	"0"	"63"	"0"	"0"	"0"	"0"	"0"	"0"	"0"	"4"	"1"	"0"	"0"	"0"	"0"	"0"	"0"	"3"	"7"	"2"	"2"	"2"	"0"	"0"	"5"	"21"	"0"	"0"	"1"	"0"	"0"	"0"	"1"	"0"	"0"	"2"	"0"	"0"	"418"	"1328"	"2"	"0"	"1"	"0"	"0"	"0"	"27"	"24"	"0"	"1"	"0"	"0"	"0"	"0"	"1"	"0"	"0"	"4"	"0"	"2"	"4"	"0"	"0"	"0"	"0"	"8"	"175"	"1"	"1"	"0"	"936"	"2"	"8"	"13"	"7"	"1"	"0"	"5"	"5"	"0"	"0"	"0"	"0"	"0"	"0"	"3"	"1"	"3"	"0"	"0"	"0"	"1"	"0"	"3"	"0"	"0"	"2"	"0"	"0"	"0"	"0"	"0"	"36"	"0"	"1"	"0"	"0"	"1"	"0"	"1"	"0"	"0"	"0"	"0"	"4"	"10"	"0"	"4"	"1"	"1"	"0"	"0"	"0"	"1"	"1"	"1"	"0"	"4"	"0"	"1"	"0"	"2"	"0"	"0"	"0"	"1"	"0"	"3"	"207"	"0"	"3"	"0"	"0"	"0"	"0"	"0"	"0"	"2"	"5"	"0"	"0"	"0"	"0"	"0"	"0"	"0"	"0"	"0"	"1"	"0"	"0"	"0"	"0"	"0"	"0"	"0"	"2"	"0"	"0"	"4"	"0"	"6"	"3"	"0"	"0"	"2"	"15"	"4"	"1"	"0"	"3"	"4"	"0"	"2"	"0"	"1"	"0"	"0"	"0"	"0"	"0"	"0"	"0"	"0"	"0"	"8"	"0"	"3"	"0"	"1"	"3"	"0"	"2"	"0"	"0"	"0"	"0"	"0"	"0"	"0"	"43"	"0"	"0"	"0"	"3"	"0"	"0"	"0"	"0"	"0"	"0"	"0"	"0"	"0"	"1"	"0"	"20"	"0"	"0"	"1"	"0"	"0"	"0"	"1"	"0"	"2"	"3"	"0"	"1"	"0"	"0"	"1"	"0"	"1"	"1"	"7"	"0"	"12"	"1"	"0"	"0"	"0"	"1"	"0"	"10"	"6"	"0"	"0"	"0"	"7"	"1"	"13"	"1"	"1"	"0"	"1"	"15"	"0"	"1707"	"40"	"0"	"0"	"0"	"0"	"0"	"0"	"0"	"0"	"0"	"0"	"0"	"0"	"0"	"0"	"0"	"0"	"3"	"0"	"0"	"0"	"0"	"0"	"1"	"0"	"1"	"7"	"0"	"0"	"0"	"2"	"0"	"0"	"0"	"0"	"0"	"0"	"0"	"0"	"0"	"0"	"1"	"2"	"10"	"1"	"1"	"0"	"1"	"0"	"0"	"0"	"0"	"0"	"0"	"0"	"0"	"0"	"0"	"0"	"0"	"0"	"0"	"0"	"0"	"1"	"0"	"0"	"8"	"0"	"9"	"0"	"102"	"1"	"1471"	"1135"	"9"	"53"	"476"	"617"	"1929"	"548"	"2"	"506"	"11"	"726"	"907"	"4"	"696"	"8588"	"1214"	"1701"	"0"	"1"	"2455"	"0"	"0"	"0"	"0"	"0"	"0"	"0"	"0"	"0"	"0"	"28"	"94"	"9"	"38"	"0"	"0"	"926"	"0"	"1"	"0"	"0"	"2"	"9"	"0"	"0"	"0"	"0"	"0"	"0"	"0"	"2"	"0"	"19"	"16"	"0"	"15"	"4"	"2"	"13"	"0"	"13"	"0"	"2"	"3"	"4"	"0"	"1"	"3"	"2"	"1"	"0"	"0"	"0"	"1"	"0"	"0"	"8"	"0"	"169"	"1314"	"2054"	"0"	"0"	"0"	"0"	"0"	"0"	"35"	"1"	"0"	"0"	"10"	"0"	"0"	"3"	"13"	"4"	"45"	"10"	"1"	"0"	"336"	"0"	"173"	"0"	"1"	"0"	"3"	"1"	"0"	"0"	"8"	"0"	"0"	"0"	"0"	"0"	"10"	"1"	"2"	"0"	"0"	"0"	"1"	"0"	"1"	"0"	"4"	"1"	"0"	"0"	"1"	"0"	"0"	"0"	"3"	"2"	"5"	"14"	"1"	"14"	"5"	"3"	"0"	"0"	"7"	"25"	"0"	"23"	"0"	"0"	"1"	"121"	"0"	"1"	"1"	"0"	"0"	"0"	"0"	"0"	"5"	"6"	"4"	"4"	"0"	"4"	"0"	"1"	"0"	"0"	"0"	"7"	"0"	"0"	"6"	"7"	"5"	"1"	"1"	"10"	"0"	"3"	"2"	"2"	"7"	"6"	"4"	"3"	"0"	"1"	"1"	"1"	"0"	"14"	"1"	"5"	"0"	"9"	"0"	"0"	"1"	"1"	"0"	"0"	"0"	"6"	"9"	"0"	"1"	"0"	"10"	"1"	"0"	"6"	"9"	"7"	"3"	"88"	"0"	"0"	"0"	"1"	"1"	"0"	"0"	"0"	"2"	"2"	"0"	"0"	"1"	"0"	"0"	"2"	"2"	"5"	"1"	"0"	"4"	"5"	"3"	"0"	"17"	"5"	"5"	"1181"	"52"	"11"	"92"	"0"	"0"	"1"	"6"	"1"	"0"	"0"	"0"	"0"	"0"	"1"	"0"	"3"	"0"	"0"	"0"	"1"	"0"	"1"	"34"	"5512"	"299"	"8"	"4"	"1"	"7"	"96"	"3"	"1"	"0"	"0"	"0"	"0"	"0"	"0"	"3"	"8"	"0"	"0"	"0"	"0"	"0"	"0"	"4"	"11"	"4"	"0"	"0"	"0"	"20"	"3"	"3"	"2"	"9"	"9"	"6"	"0"	"0"	"0"	"0"	"0"	"15"	"0"	"4"	"0"	"2"	"0"	"0"	"0"	"7"	"2"	"4"	"1"	"1"	"0"	"1"	"1"	"1"	"0"	"1340"	"1232"	"367"	"11"	"2"	"888"	"16"	"6"	"0"	"1"	"1"	"0"	"3"	"4"	"0"	"0"	"0"	"4"	"0"	"6"	"3"	"1"	"0"	"4"	"3"	"0"	"0"	"0"	"0"	"6"	"1316"	"203"	"281"	"10"	"1"	"1135"	"731"	"1310"	"0"	"0"	"0"	"0"	"0"	"0"	"0"	"0"	"0"	"0"	"0"	"0"	"0"	"0"	"0"	"0"	"0"	"0"	"0"	"0"	"0"	"0"	"0"	"0"	"0"	"0"	"0"	"0"	"0"	"0"	"0"	"0"	"0"	"0"	"14355"	"1233"	"124"	"0"	"0"	"1"	"0"	"0"	"0"	"0"	"0"	"8"	"1"	"0"	"0"	"0"	"0"	"0"	"0"	"0"	"0"	"0"	"0"	"0"	"0"	"0"	"1"	"2"	"0"	"0"	"0"	"0"	"0"	"0"	"0"	"1"	"0"	"0"	"0"	"1"	"0"	"0"	"0"	"0"	"2"	"1"	"0"	"0"	"0"	"0"	"5"	"63"	"4"	"4"	"618"	"971"	"1619"	"253"	"371"	"8"	"11"	"1"	"0"	"13"	"14"	"5"	"1"	"1"	"22"	"6"	"0"	"0"	"2"	"3"	"363"	"1125"	"3"	"1966"	"316"	"153"	"0"	"0"	"0"	"414"	"0"	"101"	"0"	"0"	"1132"	"1784"	"15"	"17534"	"0"	"0"	"1"	"0"	"99"	"793"	"3"	"45"	"1273"	"404"	"133"	"2543"	"0"	"311"	"2609"	"1115"	"3632"	"1361"	"745"	"14"	"1687"	"2979"	"1"	"1279"	"0"	"1106"	"1444"	"8"	"376"	"9"	"314"	"899"	"7993"	"102"	"1342"	"8183"	"4565"	"17"	"3"	"0"	"0"	"564"	"12"	"162"	"2692"	"2494"	"164"	"481"	"1"	"304"	"282"	"1196"	"1038"	"1618"	"0"	"518"	"5"	"7"	"1"	"17"	"5569"	"570"	"0"	"11300"	"20"	"108684"	"775"	"127"	"4263"	"594"	"7"	"1748"	"1244"	"2359"	"281"	"462"	"2784"	"2023"	"3640"	"0"	"0"	"0"	"0"	"0"	"0"	"2"	"0"	"0"	"0"	"0"	"0"	"646"	"422"	"3583"	"1455"	"9"	"94"	"544"	"67"	"3139"	"605"	"0"	"919"	"1087"	"1205"	"1718"	"847"	"0"	"0"	"0"	"306"	"4070"	"21686"	"11413"	"20274"	"268"	"16208"	"385"	"812"	"209"	"729"	"1"	"0"	"548"	"2823"	"57"	"434"	"18"	"4"	"1"	"0"	"3"	"0"	"25"	"7"	"6"	"2"	"1"	"1"	"4"	"65"	"1163"	"735"	"610"	"315"	"231"	"4"	"500"	"5"	"12118"	"2835"	"721"	"7"	"0"	"1021"	"1414"	"1300"	"20"	"0"	"0"	"1"	"1"	"0"	"1"	"6"	"0"	"0"	"5"	"0"	"0"	"4090"	"1419"	"1"	"1323"	"5103"	"827"	"3330"	"925"	"1235"	"1786"	"6124"	"198"	"566"	"1889"	"4"	"0"	"2"	"0"	"1"	"0"	"1"	"1"	"0"	"32"	"1"	"0"	"0"	"0"	"0"	"0"	"0"	"1"	"2"	"0"	"1617"	"2069"	"1698"	"1986"	"2068"	"236"	"25"	"2"	"3"	"2"	"0"	"0"	"0"	"4"	"0"	"1"	"2"	"123"	"4"	"681"	"2342"	"1062"	"1004"	"1525"	"0"	"0"	"1"	"1795"	"132"	"177"	"8"	"860"	"652"	"589"	"113"	"0"	"704"	"6"	"1087"	"879"	"104"	"263"	"19"	"1119"	"1609"	"719"	"200"	"417"	"29"	"0"	"81"	"539"	"153"	"13"	"11"	"10"	"2039"	"178"	"570"	"335"	"494"	"763"	"0"	"593"	"91"	"43"	"21"	"127"	"471"	"186"	"164"	"19"	"432"	"119"	"79"	"1143"	"45"	"1"	"2"	"6006"	"389"	"118"	"2363"	"485"	"326"	"19"	"203"	"0"	"284"	"312"	"315"	"1022"	"2"	"1414"	"299"	"879"	"1"	"0"	"326"	"153"	"511"	"42"	"0"	"806"	"965"	"318"	"256"	"90"	"439"	"1263"	"41"	"6"	"15"	"0"	"31"	"120"	"4"	"4"	"335"	"156"	"24"	"0"	"27"	"0"	"1564"	"0"	"585"	"555"	"290"	"327"	"1180"	"1236"	"526"	"925"	"881"	"226"	"0"	"516"	"273"	"25"	"242"	"72"	"195"	"102"	"1302"	"1"	"154"	"225"	"33"	"259"	"191"	"0"	"1"	"1"	"460"	"159"	"194"	"482"	"63"	"2840"	"2310"	"5"	"859"	"199"	"226"	"1500"	"1320"	"551"	"639"	"0"	"511"	"1"	"40"	"1531"	"350"	"297"	"140"	"243"	"1887"	"548"	"0"	"0"	"0"	"4"	"1"	"15"	"366"	"769"	"546"	"0"	"0"	"1"	"3"	"2"	"341"	"526"	"551"	"286"	"363"	"210"	"48"	"12"	"0"	"44523"	"591"	"2388"	"1865"	"26"	"0"	"1"	"0"	"1542"	"173"	"4"	"576"	"565"	"0"	"1344"	"2"	"4876"	"273"	"332"	"12"	"704"	"0"	"0"	"455"	"943"	"138"	"100"	"897"	"3454"	"1090"	"8"	"133"	"8"	"17"	"1775"	"113"	"272"	"229"	"117"	"119"	"1709"	"740"	"916"	"1"	"52"	"31"	"847"	"66"	"17"	"0"	"2"	"0"	"643"	"584"	"2742"	"639"	"8"	"250"	"780"	"3441"	"1397"	"16"	"7"	"218"	"157"	"1060"	"273"	"536"	"536"	"174"	"1"	"5"	"0"	"159"	"108"	"1238"	"6"	"143"	"28"	"34"	"11"	"456"	"85"	"1145"	"568"	"646"	"15"	"3"	"197"	"5"	"26"	"5"	"277"	"1057"	"288"	"654"	"34"	"6"	"498"	"419"	"245"	"533"	"735"	"711"	"895"	"196"	"548"	"4260"	"137"	"0"	"2"	"1"	"3"	"1"	"193"	"24"	"62"	"6"	"1"	"1369"	"1147"	"425"	"117"	"391"	"2"	"593"	"661"	"495"	"110"	"160"	"400"	"1485"	"2"	"35"	"25"	"6"	"0"	"0"	"0"	"1"	"0"	"57"	"859"	"20"	"1400"	"1"	"279"	"146"	"0"	"0"	"2"	"0"	"0"	"0"	"0"	"1"	"964"	"0"	"89"	"96"	"690"	"443"	"1"	"6"	"148"	"2"	"0"	"765"	"2"	"10"	"38"	"238"	"0"	"4"	"39"	"8"	"1"	"12"	"64"	"3"	"1"	"0"	"1"	"4"	"0"	"1"	"0"	"80"	"155"	"91"	"303"	"443"	"558"	"1071"	"45"	"1"	"354"	"486"	"92"	"196"	"10"	"10"	"116"	"3"	"3"	"0"	"589"	"1515"	"1278"	"536"	"1533"	"916"	"307"	"26592"	"54"	"9894"	"1656"	"327"	"30"	"238"	"516"	"2736"	"0"	"2"	"1"	"1704"	"0"	"269"	"380"	"974"	"716"	"679"	"488"	"808"	"724"	"466"	"1"	"2"	"124"	"41"	"6431"	"0"	"1878"	"1575"	"423"	"826"	"2"	"2578"	"167"	"1010"	"195"	"987"	"754"	"1119"	"137"	"0"	"563"	"225"	"14"	"762"	"445"	"2357"	"401"	"1081"	"3901"	"7"	"297"	"1387"	"4"	"339"	"136"	"99"	"1754"	"146"	"0"	"1"	"841"	"848"	"129"	"11"	"32"	"13"	"1308"	"420"	"182"	"428"	"78"	"277"	"55"	"1049"	"140"	"46"	"10"	"2"	"100"	"45"	"190"	"0"	"970"	"623"	"18"	"397"	"527"	"434"	"368"	"1"	"0"	"9483"	"6"	"107"	"976"	"704"	"1089"	"561"	"62"	"1"	"1"	"16"	"3"	"2"	"2"	"0"	"168"	"1"	"70"	"4146"	"333"	"0"	"0"	"2"	"12"	"4"	"900"	"9"	"1975"	"32"	"5"	"467"	"813"	"946"	"0"	"171"	"0"	"0"	"0"	"0"	"312"	"926"	"2678"	"29"	"167"	"227"	"686"	"462"	"302"	"560"	"713"	"511"	"531"	"1"	"6"	"585"	"546"	"3501"	"45"	"215"	"35"	"262"	"0"	"0"	"335"	"101"	"18"	"73"	"696"	"427"	"9"	"102"	"2705"	"782"	"1"	"7"	"307"	"0"	"1495"	"3"	"344"	"11"	"775"	"1"	"2"	"124"	"13"	"374"	"321"	"828"	"752"	"5837"	"11"	"256"	"4"	"3167"	"338"	"665"	"963"	"833"	"1146"	"0"	"0"	"0"	"1"	"109"	"2"	"168"	"15199"	"107"	"0"	"282"	"326"	"336"	"233"	"909"	"386"	"38"	"67"	"80"	"861"	"477"	"1283"	"636"	"83"	"1356"	"1758"	"588"	"1299"	"0"	"1"	"1733"	"2432"	"519"	"901"	"1065"	"1155"	"531"	"300"	"2750"	"892"	"379"	"12"	"1608"	"0"	"0"	"1"	"2"	"0"	"0"	"0"	"0"	"0"	"0"	"5"	"0"	"0"	"0"	"1"	"17"	"0"	"1"	"0"	"2"	"1"	"0"	"19704"	"24"	"0"	"1"	"3"	"0"	"0"	"4"	"0"	"108"	"102"	"219"	"1"	"1"	"2582"	"556"	"108"	"189"	"536"	"333"	"765"	"36"	"38"	"460"	"1488"	"663"	"465"	"6"	"1"	"568"	"265"	"265"	"3743"	"379"	"0"	"1086"	"6"	"258"	"4"	"230"	"19"	"2535"	"1716"	"11"	"11"	"85"	"44"	"12"	"2"	"104"	"452"	"335"	"158"	"1"	"628"	"1069"	"1416"	"980"	"32"	"2"	"607"	"183"	"299"	"0"	"1"	"0"	"0"	"38"	"11715"	"313"	"2"	"3604"	"370"	"0"	"2"	"56"	"2"	"883"	"1643"	"92"	"865"	"550"	"7"	"0"	"153"	"474"	"242"	"118"	"4338"	"838"	"253"	"0"	"4"	"477"	"293"	"291"	"138"	"4"	"764"	"729"	"2693"	"55"	"325"	"804"	"3826"	"294"	"30"	"497"	"546"	"555"	"1133"	"92"	"200"	"10"	"834"	"5"	"0"	"511"	"93"	"3679"	"13110"	"751"	"450"	"1698"	"283"	"15"	"512"	"427"	"1886"	"902"	"1252"	"3762"	"222"	"1424"	"580"	"2958"	"1136"	"8419"	"450"	"317"	"879"	"250"	"5"	"620"	"1318"	"891"	"243"	"377"	"15"	"70"	"1630"	"2305"	"727"	"1124"	"855"	"246"	"354"	"264"	"920"	"1742"	"521"	"28"	"1597"	"12933"	"939"	"1124"	"1173"	"0"	"40"	"2886"	"505"	"563"	"378"	"86"	"791"	"1223"	"234"	"353"	"37"	"624"	"595"	"8289"	"490"	"365"	"1"	"2"	"4"	"5"	"10"	"24"	"453"	"362"	"1060"	"452"	"374"	"151"	"154"	"127"	"583"	"3"	"1156"	"1"	"165"	"293"	"82"	"4"	"292"	"535"	"437"	"746"	"1598"	"579"	"416"	"650"	"465"	"478"	"4"	"79"	"120"	"430"	"870"	"536"	"0"	"509"	"3181"	"1713"	"10"	"10"	"0"	"1151"	"97"	"0"	"1"	"10"	"7"	"2"	"11966"	"107"	"2"	"1194"	"2151"	"4"	"220"	"549"	"456"	"11"	"7"	"156"	"1"	"0"	"2"	"886"	"2508"	"96"	"1"	"739"	"628"	"218"	"19"	"1195"	"1455"	"825"	"1145"	"9"	"1"	"704"	"221"	"546"	"137"	"36"	"729"	"350"	"815"	"0"	"1012"	"6"	"652"	"1472"	"1046"	"364"	"1543"	"2124"	"30"	"805"	"19"	"1"	"0"	"0"	"139"	"2"	"487"	"1647"	"148"	"210"	"28"	"0"	"278"	"870"	"3"	"167"	"594"	"222"	"2"	"0"	"41"	"163"	"11068"	"0"	"17"	"20"	"1"	"1031"	"1915"	"213"	"28"	"15"	"4"	"0"	"4"	"25"	"100"	"2136"	"155"	"1"	"261"	"417"	"36"	"14"	"0"	"0"	"453"	"1"	"901"	"264"	"522"	"1321"	"271"	"0"	"0"	"1"	"11"	"3638"	"187"	"1121"	"889"	"60"	"45"	"254"	"70"	"508"	"8"	"421"	"30"	"290"	"491"	"446"	"54"	"795"	"3"	"1104"	"833"	"592"	"357"	"337"	"132"	"562"	"497"	"11"	"1"	"0"	"83"	"617"	"7"	"318"	"10"	"569"	"1709"	"19"	"4"	"426"	"7"	"601"	"194"	"652"	"35"	"37"	"171"	"704"	"1340"	"196"	"247"	"62"	"1605"	"64"	"62"	"1033"	"2"	"144"	"1"	"2"	"3"	"3738"	"751"	"506"	"1341"	"764"	"29"	"319"	"1865"	"373"	"401"	"8"	"855"	"1460"	"1303"	"294"	"220"	"2540"	"1292"	"189"	"3"	"797"	"51"	"49"	"1401"	"341"	"952"	"323"	"24"	"391"	"9"	"3"	"5022"	"2084"	"0"	"0"	"3517"	"155"	"137"	"675"	"253"	"270"	"985"	"102"	"1540"	"46"	"638"	"162"	"946"	"0"	"7"	"1723"	"228"	"0"	"220"	"241"	"221"	"338"	"289"	"2405"	"0"	"751"	"502"	"0"	"3"	"19"	"73"	"1675"	"0"	"563"	"0"	"0"	"52"	"275"	"232"	"37"	"5"	"800"	"51"	"16"	"0"	"5"	"242"	"0"	"135"	"1"	"7"	"76"	"177"	"5"	"165"	"22"	"260"	"332"	"1257"	"229"	"482"	"562"	"1790"	"597"	"2349"	"826"	"619"	"2174"	"342"	"17"	"1"	"166"	"533"	"1423"	"1041"	"20"	"2116"	"9"	"20"	"1"	"153"	"1"	"282"	"376"	"1303"	"887"	"759"	"195"	"28"	"448"	"55"	"4"	"34"	"11"	"702"	"1787"	"339"	"12"	"276"	"165"	"977"	"3"	"570"	"0"	"35"	"804"	"380"	"514"	"1148"	"40"	"1014"	"451"	"839"	"93"	"99"	"999"	"4"	"2"	"424"	"2"	"299"	"28"	"1595"	"5"	"0"	"457"	"295"	"1041"	"349"	"68"	"40"	"453"	"293"	"7"	"626"	"1"	"16"	"199"	"345"	"367"	"829"	"935"	"0"	"92"	"51"	"694"	"3537"	"16"	"40"	"1746"	"1469"	"150"	"0"	"0"	"171"	"515"	"847"	"120"	"116"	"193"	"522"	"2205"	"1"	"14190"	"367"	"682"	"688"	"1"	"0"	"0"	"589"	"287"	"1479"	"919"	"118"	"1407"	"967"	"1140"	"210"	"2"	"0"	"98"	"718"	"190"	"179"	"2824"	"18"	"0"	"10"	"11"	"10"	"17"	"576"	"0"	"0"	"0"	"22"	"64"	"6"	"3"	"491"	"417"	"78"	"240"	"63"	"0"	"2"	"1"	"0"	"1"	"131"	"0"	"27"	"791"	"348"	"13"	"9"	"3664"	"585"	"343"	"30"	"174"	"2"	"854"	"383"	"781"	"1013"	"232"	"1876"	"1462"	"655"	"162"	"147"	"2"	"3"	"1"	"372"	"324"	"20"	"371"	"1408"	"206"	"42"	"406"	"1660"	"1099"	"88"	"298"	"43"	"172"	"22"	"42"	"429"	"15"	"1"	"8"	"2"	"623"	"106"	"3182"	"572"	"7"	"1558"	"497"	"510"	"0"	"1"	"0"	"383"	"8"	"2998"	"25"	"885"	"216"	"1162"	"2"	"3"	"6"	"5"	"3"	"243"	"117"	"903"	"6615"	"10"	"1"	"510"	"0"	"0"	"3"	"512"	"0"	"0"	"1"	"0"	"1770"	"64"	"0"	"5663"	"1464"	"494"	"169"	"266"	"897"	"66"	"148"	"537"	"90"	"2"	"923"	"1"	"5"	"3"	"1570"	"6"	"40"	"522"	"25"	"2026"	"5"	"15"	"694"	"3"	"364"	"306"	"1063"	"525"	"1164"	"527"	"1175"	"4"	"1144"	"1"	"415"	"406"	"234"	"47"	"4512"	"3539"	"507"	"693"	"447"	"41"	"567"	"171"	"803"	"731"	"670"	"1943"	"73"	"1820"	"206"	"10"	"0"	"898"	"0"	"0"	"0"	"2"	"532"	"3"	"18"	"0"	"1"	"3"	"0"	"35"	"2"	"510"	"52"	"1231"	"654"	"197"	"6"	"659"	"1162"	"5"	"241"	"1166"	"157"	"804"	"1153"	"1479"	"52"	"461"	"507"	"0"	"0"	"0"	"5"	"18"	"59"	"1351"	"8"	"1181"	"1"	"263"	"1519"	"438"	"1343"	"0"	"417"	"318"	"2"	"0"	"3"	"4"	"40"	"0"	"1"	"2"	"5"	"0"	"0"	"0"	"0"	"0"	"0"	"68"	"0"	"1"	"2"	"220"	"9"	"170"	"23"	"4059"	"196"	"2"	"644"	"0"	"0"	"165"	"687"	"257"	"325"	"259"	"356"	"82"	"455"	"61"	"251"	"471"	"590"	"676"	"655"	"489"	"16"	"475"	"1052"	"3"	"0"	"524"	"198"	"734"	"0"	"430"	"636"	"460"	"680"	"813"	"1051"	"1208"	"0"	"0"	"0"	"0"	"0"	"0"	"12"	"53"	"99"	"0"	"0"	"0"	"0"	"0"	"0"	"0"	"5"	"438"	"619"	"701"	"572"	"292"	"3"	"530"	"307"	"123"	"670"	"0"	"61"	"0"	"0"	"1"	"1"	"43"	"5"	"1"	"0"	"849"	"1119"	"189"	"1680"	"0"	"29"	"1442"	"62"	"360"	"7"	"934"	"52"	"583"	"285"	"0"	"270"	"1302"	"87"	"660"	"2"	"21"	"137"	"29"	"0"	"50"	"6"	"6"	"3"	"0"	"0"	"45"	"699"	"6"	"0"	"40"	"351"	"546"	"0"	"4"	"0"	"2"	"2"	"905"	"611"	"1107"	"1101"	"1409"	"1038"	"804"	"1639"	"10"	"30"	"1"	"2"	"0"	"8"	"0"	"28"	"1"	"7654"	"4"	"0"	"3092"	"0"	"725"	"1005"	"0"	"20"	"13"	"6"	"3"	"813"	"26"	"31"	"11"	"3"	"2"	"0"	"2115"	"29"	"1733"	"213"	"543"	"6"	"3"	"237"	"2010"	"613"	"5171"	"312"	"462"	"0"	"85"	"522"	"189"	"65"	"21"	"210"	"354"	"768"	"707"	"0"	"0"	"108"	"509"	"901"	"7"	"908"	"26"	"202"	"263"	"0"	"0"	"0"	"1"	"10"	"918"	"1"	"0"	"0"	"1"	"7006"	"0"	"0"	"0"	"0"	"0"	"180"	"495"	"4"	"2"	"14"	"0"	"36"	"0"	"0"	"36"	"238"	"14"	"245"	"314"	"1"	"7"	"1651"	"15"	"0"	"0"	"104"	"151"	"1282"	"107"	"1222"	"19716"	"579"	"214"	"58"	"0"	"0"	"1"	"1357"	"553"	"581"	"282"	"0"	"0"	"0"	"63"	"0"	"12"	"31"	"32"	"10"	"35"	"1413"	"264"	"184"	"523"	"1031"	"1"	"9"	"892"	"76"	"120"	"121"	"372"	"3439"	"244"	"1"	"0"	"972"	"1166"	"9"	"201"	"22"	"585"	"68"	"313"	"664"	"900"	"942"	"2874"	"731"	"1264"	"271"	"141"	"8"	"133"	"56"	"0"	"9"	"1146"	"1641"	"21"	"254"	"796"	"90"	"0"	"232"	"540"	"225"	"98"	"598"	"717"	"96"	"798"	"2508"	"1513"	"51"	"215"	"279"	"4"	"2712"	"235"	"191"	"614"	"309"	"20"	"17"	"2398"	"1688"	"551"	"0"	"3302"	"190"	"214"	"931"	"15921"	"12"	"0"	"1"	"0"	"24"	"1"	"5"	"0"	"3"	"550"	"2"	"3"	"338"	"9"	"243"	"859"	"338"	"658"	"279"	"54"	"0"	"0"	"5"	"1"	"7"	"1"	"0"	"12446"	"200"	"1422"	"31"	"0"	"168"	"7"	"1392"	"0"	"0"	"0"	"1"	"0"	"0"	"12"	"286"	"0"	"8"	"269"	"1024"	"437"	"295"	"947"	"845"	"89"	"367"	"1"	"0"	"80"	"23"	"138"	"325"	"6"	"699"	"70"	"48"	"820"	"8"	"31"	"19"	"0"	"0"	"307"	"0"	"3"	"3"	"2"	"12"	"0"	"252"	"19"	"94"	"46"	"961"	"2139"	"32"	"0"	"99"	"0"	"1"	"0"	"0"	"0"	"116"	"0"	"602"	"3"	"579"	"1130"	"1"	"4"	"1"	"5363"	"0"	"0"	"481"	"113"	"1675"	"0"	"723"	"333"	"2"	"1"	"327"	"290"	"652"	"3"	"0"	"470"	"483"	"2789"	"1"	"1"	"2"	"145"	"7"	"761"	"1134"	"80"	"415"	"83"	"296"	"36"	"1841"	"439"	"83"	"419"	"2"	"32"	"615"	"717"	"750"	"754"	"0"	"404"	"214"	"276"	"634"	"2866"	"328"	"881"	"968"	"784"	"0"	"0"	"1"	"1"	"5"	"541"	"24"	"1038"	"2"	"1"	"0"	"0"	"4"	"0"	"0"	"9"	"15"	"21"	"0"	"112"	"34"	"52"	"1442"	"0"	"38"	"15"	"2983"	"799"	"934"	"732"	"79"	"207"	"196"	"1607"	"697"	"1916"	"247"	"1163"	"220"	"571"	"23"	"1"	"19"	"123"	"0"	"6"	"2"	"835"	"420"	"264"	"35"	"4131"	"276"	"20"	"1843"	"334"	"1622"	"85"	"325"	"5179"	"59"	"693"	"972"	"9"	"1677"	"1149"	"2"	"713"	"0"	"8169"	"368"	"6685"	"1296"	"0"	"110"	"44"	"22"	"217"	"246"	"1076"	"168"	"2077"	"352"	"1231"	"1210"	"366"	"360"	"590"	"215"	"952"	"11"	"11"	"297"	"1241"	"308"	"38"	"1058"	"61"	"11769"	"385"	"6"	"608"	"3730"	"535"	"10"	"9059"	"12"	"106"	"1006"	"0"	"289"	"531"	"0"	"1008"	"414"	"516"	"11"	"461"	"1485"	"5"	"402"	"639"	"5"	"8"	"37"	"111"	"1877"	"192"	"3329"	"125"	"221"	"450"	"2039"	"10515"	"427"	"8607"	"3"	"29"	"8"	"422"	"99"	"1"	"372"	"6491"	"5672"	"5400"	"1"	"109"	"2"	"741"	"29"	"323"	"26"	"1"	"56"	"0"	"1075"	"12"	"3519"	"229"	"704"	"5748"	"4"	"4"	"252"	"244"	"580"	"4"	"22"	"254"	"179"	"2465"	"1194"	"1542"	"321"	"21"	"41"	"1673"	"1724"	"4531"	"14"	"12"	"71"	"1"	"3"	"634"	"308"	"345"	"239"	"827"	"314"	"588"	"148"	"194"	"872"	"70"	"4"	"5754"	"1873"	"0"	"3"	"670"	"7444"	"181"	"1249"	"710"	"536"	"464"	"418"	"171"	"0"	"0"	"188"	"3"	"202"	"314"	"4"	"1671"	"994"	"6"	"171"	"381"	"28"	"618"	"0"	"1"	"113"	"9"	"398"	"13"	"199"	"1"	"1584"	"1049"	"1"	"61"	"1118"	"1748"	"245"	"117"	"588"	"0"	"1"	"0"	"1"	"0"	"12"	"302"	"194"	"3"	"137"	"538"	"747"	"60"	"429"	"467"	"0"	"223"	"281"	"598"	"1435"	"300"	"1773"	"1521"	"424"	"2"	"0"	"5"	"443"	"2061"	"49"	"0"	"90"	"194"	"15"	"45"	"819"	"162"	"8"	"1140"	"975"	"161"	"96"	"1"	"0"	"0"	"0"	"0"	"313"	"124"	"0"	"388"	"17"	"200"	"511"	"356"	"775"	"2899"	"2283"	"3"	"117"	"978"	"408"	"0"	"8"	"0"	"0"	"4"	"0"	"1"	"646"	"1774"	"10"	"529"	"1246"	"3881"	"548"	"261"	"807"	"311"	"1923"	"153"	"39"	"9"	"197"	"802"	"214"	"10758"	"7"	"398"	"15"	"99"	"262"	"2633"	"14"	"138"	"0"	"1"	"27"	"1446"	"112"	"54"	"0"	"525"	"0"	"1"	"5"	"4"	"1606"	"11"	"208"	"4"	"156"	"2346"	"51"	"378"	"1398"	"12"	"617"	"1577"	"289"	"754"	"0"	"0"	"344"	"853"	"9"	"615"	"105"	"24"	"1503"	"1157"	"545"	"179"	"0"	"11"	"0"	"0"	"0"	"3"	"0"	"1"	"268"	"135"	"3150"	"7"	"0"	"22"	"162"	"297"	"857"	"174"	"291"	"693"	"2675"	"717"	"542"	"436"	"447"	"1636"	"3"	"12"	"0"	"0"	"2"	"671"	"374"	"3"	"0"	"889"	"2"	"80"	"18"	"13455"	"20"	"9227"	"1140"	"335"	"10"	"166"	"227"	"11"	"51"	"535"	"18"	"0"	"1"	"11"	"34"	"367"	"373"	"244"	"279"	"6762"	"1165"	"625"	"0"	"101"	"4037"	"41"	"0"	"0"	"773"	"300"	"206"	"406"	"324"	"1123"	"35"	"323"	"6"	"2482"	"851"	"650"	"383"	"1"	"5"	"344"	"306"	"73"	"8609"	"250"	"146"	"555"	"0"	"1158"	"129"	"3524"	"573"	"15"	"66"	"0"	"0"	"4185"	"27"	"26"	"4"	"0"	"674"	"3055"	"607"	"0"	"732"	"0"	"3"	"252"	"295"	"260"	"91"	"545"	"1458"	"7"	"377"	"505"	"127"	"0"	"58"	"139"	"3"	"10"	"1183"	"762"	"518"	"323"	"1207"	"2458"	"442"	"275"	"3"	"0"	"8237"	"3159"	"2074"	"2"	"2166"	"117"	"956"	"106"	"1819"	"868"	"11"	"0"	"0"	"967"	"222"	"1321"	"419"	"375"	"0"	"2"	"0"	"112"	"7"	"132"	"1604"	"566"	"948"	"7"	"190"	"435"	"2"	"2"	"0"	"2"	"2"	"0"	"0"	"0"	"311"	"963"	"19"	"67"	"622"	"341"	"474"	"46"	"51"	"383"	"9"	"822"	"1108"	"787"	"72"	"859"	"520"	"0"	"2"	"348"	"0"	"0"	"7"	"0"	"314"	"22"	"1079"	"202"	"1288"	"20"	"1825"	"654"	"229"	"0"	"0"	"0"	"58"	"78"	"528"	"331"	"229"	"485"	"36"	"757"	"298"	"557"	"14"	"555"	"167"	"232"	"95"	"1"	"3"	"0"	"378"	"1085"	"0"	"76"	"10821"	"871"	"7"	"195"	"65"	"724"	"102"	"306"	"171"	"215"	"2"	"217"	"224"	"438"	"709"	"287"	"502"	"578"	"302"	"0"	"51"	"287"	"441"	"157"	"1487"	"3"	"98"	"3"	"61"	"10921"	"0"	"1525"	"124"	"899"	"6"	"16"	"248"	"0"	"0"	"779"	"1166"	"13"	"19"	"99"	"179"	"173"	"29"	"2"	"493"	"249"	"261"	"4"	"1180"	"711"	"1467"	"0"	"208"	"1440"	"0"	"5"	"92"	"162"	"9"	"315"	"4"	"32"	"335"	"94"	"181"	"171"	"141"	"1859"	"566"	"1"	"30"	"239"	"0"	"73"	"21"	"317"	"6"	"1"	"1"	"13"	"771"	"130"	"565"	"0"	"1021"	"1"	"0"	"0"	"411"	"77"	"44"	"33"	"73"	"15"	"3"	"278"	"1"	"1"	"210"	"231"	"157"	"296"	"275"	"1"	"0"	"1081"	"1092"	"0"	"4"	"0"	"9025"	"15"	"911"	"61"	"216"	"538"	"1047"	"260"	"958"	"54"	"66"	"528"	"87"	"307"	"195"	"269"	"16"	"1542"	"161"	"47"	"1555"	"1744"	"9"	"1044"	"398"	"598"	"253"	"196"	"1870"	"1035"	"467"	"1490"	"213"	"2515"	"68"	"0"	"1"	"0"	"1"	"419"	"421"	"0"	"0"	"0"	"0"	"0"	"0"	"22"	"1083"	"279"	"2020"	"379"	"238"	"227"	"1123"	"517"	"4"	"1"	"8"	"518"	"1"	"1175"	"282"	"174"	"2"	"0"	"0"	"0"	"1394"	"965"	"405"	"82"	"81"	"0"	"121"	"0"	"1"	"0"	"42"	"9"	"454"	"69"	"443"	"302"	"158"	"695"	"0"	"1"	"11"	"0"	"314"	"739"	"1905"	"144"	"0"	"0"	"46"	"375"	"424"	"292"	"1"	"0"	"1"	"2270"	"1"	"199"	"514"	"960"	"7"	"3"	"0"	"1024"	"0"	"1515"	"78"	"1"	"0"	"826"	"1326"	"6"	"210"	"790"	"273"	"1729"	"176"	"1"	"1"	"147"	"447"	"355"	"1563"	"160"	"1"	"0"	"2"	"3"	"1"	"250"	"6"	"0"	"1"	"3"	"192"	"677"	"142"	"428"	"0"	"0"	"3"	"105"	"389"	"0"	"44"	"0"	"0"	"0"	"0"	"0"	"254"	"187"	"11410"	"1059"	"403"	"3616"	"465"	"3"	"0"	"0"	"225"	"36"	"16"	"0"	"0"	"38"	"0"	"722"	"5"	"344"	"400"	"133"	"11"	"88"	"482"	"4"	"0"	"0"	"0"	"0"	"76"	"8"	"390"	"535"	"0"	"7"	"536"	"294"	"40"	"273"	"251"	"328"	"111"	"12"	"774"	"132"	"314"	"46"	"2"	"0"	"424"	"372"	"1129"	"566"	"92"	"421"	"1855"	"40"	"1197"	"0"	"2"	"2"	"13"	"7"	"5"	"159"	"0"	"0"	"126"	"80"	"288"	"508"	"936"	"2"	"20"
```
