## Supplementary material for "Viruses in laboratory *Drosophila* and their impact on host gene expression": Zip File S1: Count_Matrix_PRJNA483441_Everret.txt (part 61 of 73)

```
"SAMN09739026"	"393"	"1"	"641"	"0"	"1"	"0"	"71"	"0"	"156"	"20"	"176"	"287"	"9240"	"431"	"287"	"42"	"2050"	"3"	"1"	"2"	"4"	"0"	"2"	"7"	"21"	"182"	"74"	"44"	"2270"	"343"	"16"	"193162"	"79"	"21"	"223"	"28"	"1241"	"174"	"54"	"176"	"744"	"70"	"593"	"353"	"193"	"56"	"336"	"37"	"1"	"160"	"278"	"1214"	"1557"	"5"	"3"	"462"	"3643"	"243"	"92"	"298"	"16"	"75"	"105"	"86"	"80"	"419"	"39"	"15"	"50"	"113"	"1774"	"80"	"500"	"78"	"88"	"19"	"356"	"1334"	"103"	"85"	"128"	"143"	"57"	"6"	"218"	"154"	"4"	"3"	"0"	"3"	"3"	"0"	"3"	"84"	"209"	"425"	"173"	"108"	"6"	"414"	"1198"	"323"	"203"	"222"	"117"	"371"	"17"	"432"	"146"	"32"	"377"	"91"	"349"	"23"	"36"	"3"	"547"	"167"	"69"	"4"	"411"	"263"	"184"	"261"	"6"	"20"	"116"	"90"	"42"	"107"	"166"	"5399"	"20"	"26"	"91"	"9"	"217"	"37"	"73"	"420"	"174"	"138"	"154"	"186"	"1089"	"250"	"153"	"161"	"11"	"66"	"59"	"725"	"21"	"191"	"151"	"366"	"41"	"3540"	"313"	"160"	"42"	"188"	"469"	"209"	"237"	"155"	"75"	"546"	"41"	"703"	"145"	"11"	"109"	"811"	"1313"	"3562"	"2436"	"931"	"631"	"8"	"223"	"82"	"40"	"0"	"180"	"1"	"622"	"140"	"2"	"111"	"286"	"285"	"293"	"675"	"96"	"106"	"12"	"342"	"2696"	"515"	"119"	"145"	"116"	"171"	"84"	"365"	"347"	"122"	"251"	"393"	"273"	"51"	"198"	"154"	"212"	"172"	"48"	"691"	"182"	"104"	"50"	"802"	"70"	"826"	"136"	"78"	"68"	"127"	"2"	"11"	"1"	"2021"	"168"	"41"	"245"	"176"	"119"	"22"	"11"	"94"	"48"	"86"	"139"	"579"	"204"	"53"	"307"	"115"	"380"	"211"	"541"	"10"	"199"	"2"	"519"	"229"	"913"	"0"	"1"	"126"	"184"	"379"	"1562"	"262"	"0"	"83"	"158"	"2"	"0"	"2"	"4"	"1"	"10"	"121"	"18"	"0"	"22"	"1"	"7"	"0"	"0"	"1"	"0"	"287"	"276"	"0"	"70"	"0"	"11"	"0"	"0"	"1"	"247"	"278"	"63"	"2"	"2"	"569"	"1096"	"165"	"61"	"79"	"216"	"228"	"179"	"1"	"1"	"1706"	"8"	"112"	"40"	"57"	"1780"	"0"	"180"	"2353"	"315"	"15016"	"21"	"61"	"1119"	"9"	"1261"	"118"	"2"	"43"	"785"	"410"	"0"	"497"	"92"	"59"	"60"	"441"	"95"	"181"	"230"	"0"	"0"	"0"	"1217"	"145"	"166"	"96"	"248"	"46"	"193"	"609"	"96"	"33"	"57"	"0"	"1057"	"668"	"54"	"253"	"764"	"3"	"2296"	"3175"	"768"	"22"	"66"	"517"	"2"	"359"	"597"	"589"	"88"	"245"	"354"	"67"	"458"	"0"	"175"	"149"	"188"	"49"	"806"	"41"	"198"	"15"	"2493"	"178"	"1005"	"216"	"820"	"206"	"204"	"369"	"718"	"284"	"1041"	"181"	"0"	"177"	"75"	"1301"	"73"	"0"	"573"	"813"	"84"	"220"	"5230"	"2"	"160"	"78"	"30"	"199"	"10"	"249"	"82"	"638"	"0"	"97"	"308"	"0"	"185"	"123"	"1011"	"349"	"108"	"1446"	"630"	"160"	"277"	"9"	"7"	"477"	"676"	"68"	"519"	"616"	"1160"	"193"	"238"	"88"	"305"	"24"	"229"	"196"	"178"	"73"	"32"	"34"	"870"	"147"	"1149"	"135"	"150"	"157"	"213"	"529"	"748"	"7"	"85"	"2"	"130"	"12"	"370"	"30"	"564"	"252"	"265"	"78"	"97"	"14"	"98"	"21"	"144"	"1090"	"94"	"42"	"122"	"81"	"74"	"296"	"219"	"2"	"32"	"843"	"105"	"5464"	"48"	"161"	"9"	"253"	"659"	"81"	"531"	"231"	"2138"	"119"	"5"	"669"	"107"	"804"	"109"	"818"	"92"	"51"	"94"	"15"	"889"	"49"	"775"	"417"	"1"	"125"	"4640"	"8"	"11"	"287"	"314"	"66"	"280"	"67"	"126"	"445"	"569"	"191"	"65"	"10"	"34"	"100"	"98"	"157"	"18"	"731"	"370"	"838"	"579"	"1368"	"163"	"1"	"1348"	"63"	"1353"	"752"	"76"	"495"	"776"	"68"	"1009"	"261"	"1209"	"123"	"966"	"235"	"188"	"364"	"411"	"2152"	"194"	"528"	"687"	"903"	"223"	"21"	"346"	"207"	"82"	"104"	"185"	"58"	"801"	"26"	"514"	"151"	"281"	"3"	"2093"	"7954"	"1698"	"421"	"248"	"1"	"42"	"3"	"777"	"19"	"109"	"475"	"1204"	"95"	"121"	"177"	"2526"	"1287"	"441"	"602"	"34"	"184"	"201"	"17"	"122"	"398"	"452"	"120"	"2057"	"187"	"414"	"190"	"60"	"1144"	"114"	"490"	"163"	"59"	"85"	"145"	"352"	"329"	"1032"	"47"	"174"	"14"	"291"	"62"	"1250"	"274"	"480"	"97"	"491"	"1"	"162"	"115"	"4"	"678"	"148"	"436"	"241"	"123"	"61"	"14"	"192"	"284"	"222"	"114"	"66"	"10"	"56"	"48"	"477"	"3"	"6"	"90"	"86"	"931"	"2006"	"104"	"755"	"225"	"622"	"123"	"53"	"470"	"264"	"91"	"57"	"141"	"1117"	"276"	"195"	"51"	"869"	"622"	"986"	"1420"	"89"	"923"	"321"	"2"	"4"	"119"	"322"	"5720"	"1197"	"136"	"120"	"281"	"110"	"487"	"222"	"610"	"1310"	"0"	"937"	"1161"	"1030"	"1252"	"578"	"449"	"136"	"1"	"1482"	"1011"	"257"	"478"	"681"	"5"	"21"	"204"	"278"	"91"	"3"	"34"	"1256"	"143"	"17"	"1"	"353"	"772"	"1561"	"822"	"43"	"431"	"144"	"5693"	"998"	"535"	"439"	"530"	"109"	"0"	"1"	"1"	"2"	"28"	"66"	"133"	"4322"	"0"	"1862"	"268"	"84"	"181"	"1"	"0"	"56"	"2"	"0"	"2"	"259"	"20"	"373"	"8"	"297"	"370"	"141"	"163"	"347"	"3"	"74"	"468"	"3965"	"6624"	"67"	"53"	"5714"	"788"	"42"	"121"	"535"	"630"	"37"	"1"	"228"	"1061"	"1069"	"1075"	"815"	"0"	"218"	"9"	"237"	"27"	"153"	"2004"	"441"	"69"	"721"	"225"	"218"	"219"	"28"	"76"	"0"	"10"	"0"	"1"	"32"	"72"	"218"	"220"	"2918"	"313"	"73"	"234"	"100"	"6"	"765"	"0"	"0"	"5"	"67"	"215"	"13"	"109"	"1"	"4"	"267"	"3"	"18"	"30"	"157"	"368"	"140"	"534"	"2927"	"0"	"369"	"927"	"15"	"0"	"1"	"19"	"110"	"27"	"0"	"33"	"79"	"25"	"66"	"1"	"19"	"12"	"0"	"3"	"8"	"0"	"14"	"0"	"12"	"5"	"1"	"0"	"0"	"10"	"2"	"7"	"2"	"3"	"5"	"6"	"14"	"151"	"4"	"429"	"39"	"469"	"442"	"1063"	"91"	"335"	"120"	"617"	"3661"	"204"	"57"	"15"	"1"	"2741"	"287"	"224"	"267"	"668"	"310"	"98"	"248"	"474"	"436"	"72"	"1165"	"97"	"265"	"389"	"1312"	"60"	"593"	"640"	"43"	"334"	"3888"	"47"	"369"	"523"	"194"	"139"	"121"	"1227"	"29"	"153"	"417"	"291"	"321"	"1"	"173"	"33"	"433"	"508"	"1140"	"576"	"297"	"309"	"175"	"52"	"269"	"187"	"916"	"58"	"116"	"510"	"802"	"84"	"409"	"248"	"123"	"2639"	"508"	"51"	"2"	"137"	"256"	"480"	"11"	"130"	"229"	"1"	"264"	"68"	"344"	"84"	"242"	"870"	"271"	"5059"	"292"	"188"	"2301"	"1138"	"245"	"1455"	"120"	"452"	"695"	"250"	"131"	"506"	"1042"	"14"	"931"	"1281"	"4"	"271"	"137"	"16"	"42"	"266"	"217"	"525"	"10"	"18"	"415"	"203"	"60"	"578"	"53"	"418"	"757"	"72"	"899"	"226"	"190"	"92"	"598"	"1099"	"1388"	"288"	"92"	"111"	"313"	"369"	"21"	"349"	"227"	"197"	"21"	"42"	"5963"	"1612"	"7"	"2275"	"176"	"208"	"147"	"49"	"16"	"1215"	"742"	"827"	"501"	"120"	"6008"	"0"	"0"	"2"	"3"	"280"	"87"	"24"	"317"	"88"	"14"	"84"	"441"	"1744"	"178"	"50"	"927"	"1112"	"959"	"612"	"15"	"44"	"1534"	"131"	"212"	"1818"	"4053"	"0"	"53"	"611"	"445"	"164"	"339"	"1852"	"1447"	"298"	"47"	"18"	"588"	"622"	"675"	"483"	"100"	"689"	"493"	"0"	"28"	"660"	"389"	"92"	"48"	"104"	"487"	"372"	"1"	"171"	"148"	"0"	"1545"	"4512"	"133"	"42"	"69"	"702"	"293"	"344"	"2"	"478"	"67"	"20"	"358"	"411"	"308"	"0"	"19"	"183"	"224"	"41"	"8"	"558"	"112"	"95"	"2422"	"834"	"5"	"6202"	"1026"	"196"	"1456"	"170"	"11"	"3082"	"1371"	"39"	"364"	"49"	"483"	"139"	"2980"	"175"	"209"	"3"	"0"	"268"	"13218"	"722"	"181"	"2"	"170"	"100"	"134"	"53"	"151"	"392"	"167"	"272"	"725"	"1190"	"0"	"295"	"1649"	"48"	"158"	"30"	"12"	"234"	"5234"	"46"	"1743"	"29"	"233"	"108"	"3"	"217"	"807"	"1862"	"2"	"1"	"0"	"240"	"39"	"100"	"7219"	"0"	"40"	"10"	"85"	"37"	"805"	"545"	"388"	"333"	"212"	"45"	"113"	"340"	"282"	"66"	"1868"	"721"	"22"	"1073"	"361"	"139"	"0"	"568"	"568"	"3675"	"1414"	"1769"	"646"	"108"	"765"	"1858"	"124"	"313"	"10"	"843"	"370"	"556"	"1493"	"904"	"25"	"7"	"378"	"63"	"31"	"123"	"1543"	"3"	"18"	"76"	"41"	"7"	"685"	"0"	"317"	"17"	"103"	"127"	"218"	"5538"	"232"	"41"	"68"	"108"	"421"	"284"	"1533"	"75"	"14"	"53"	"29"	"525"	"685"	"98"	"249"	"3"	"520"	"59"	"494"	"415"	"4001"	"3664"	"360"	"232"	"29"	"106"	"926"	"2"	"479"	"305"	"16"	"912"	"554"	"162"	"25"	"37"	"112"	"1247"	"268"	"446"	"120"	"3"	"5997"	"430"	"1269"	"1588"	"485"	"120"	"1659"	"39"	"1365"	"60"	"11"	"2"	"457"	"731"	"129"	"33"	"256"	"215"	"531"	"26"	"535"	"474"	"237"	"249"	"961"	"208"	"214"	"1718"	"1086"	"257"	"229"	"42"	"11"	"162"	"462"	"444"	"138"	"125"	"2350"	"355"	"912"	"1926"	"149"	"0"	"310"	"475"	"193"	"1292"	"57"	"920"	"108"	"54"	"12056"	"4902"	"19"	"110"	"147"	"79"	"3"	"759"	"68"	"109"	"9"	"46"	"300"	"2"	"48"	"3950"	"148"	"436"	"34"	"155"	"176"	"28"	"168"	"93"	"401"	"183"	"1"	"102"	"110"	"73"	"704"	"86"	"338"	"2"	"725"	"492"	"508"	"624"	"105"	"581"	"560"	"930"	"4393"	"1162"	"834"	"484"	"150"	"474"	"473"	"214"	"1675"	"376"	"1188"	"805"	"115"	"77"	"16"	"439"	"1"	"191"	"5"	"6"	"1079"	"1189"	"128"	"5"	"0"	"668"	"208"	"212"	"4062"	"1998"	"205"	"0"	"390"	"0"	"0"	"0"	"151"	"141"	"149"	"218"	"2867"	"0"	"655"	"98"	"105"	"238"	"257"	"43"	"101"	"961"	"480"	"53"	"69"	"1547"	"0"	"0"	"2404"	"172"	"119"	"13"	"3466"	"3555"	"298"	"1341"	"853"	"1041"	"178"	"0"	"0"	"0"	"127"	"1739"	"332"	"17"	"18"	"2159"	"120"	"50"	"30"	"469"	"190"	"40"	"8"	"121"	"0"	"261"	"24"	"185"	"147"	"238"	"429"	"149"	"271"	"34"	"70"	"483"	"278"	"1349"	"241"	"46"	"3759"	"574"	"227"	"10359"	"596"	"295"	"7"	"306"	"48"	"34"	"4"	"703"	"2562"	"1955"	"99"	"1"	"0"	"3"	"679"	"3"	"1363"	"683"	"6420"	"2"	"442"	"1540"	"78"	"1706"	"375"	"0"	"9"	"1874"	"1231"	"1788"	"2570"	"156"	"123"	"1"	"1947"	"133"	"56"	"40"	"666"	"323"	"96"	"60"	"28"	"1"	"2"	"3"	"0"	"51"	"49"	"329"	"1108"	"41"	"701"	"1935"	"171"	"26"	"5"	"109"	"339"	"40"	"5763"	"175"	"63"	"1263"	"298"	"463"	"1759"	"114"	"95"	"324"	"189"	"118"	"808"	"1"	"37"	"261"	"92"	"107"	"25"	"1102"	"208"	"46"	"165"	"108"	"597"	"679"	"752"	"615"	"554"	"569"	"309"	"462"	"27"	"1016"	"167"	"200"	"339"	"132"	"151"	"1009"	"289"	"2441"	"10"	"7777"	"1659"	"386"	"45"	"622"	"68"	"301"	"125"	"451"	"135"	"175"	"5703"	"100"	"162"	"30"	"416"	"563"	"993"	"168"	"674"	"57"	"1489"	"64"	"674"	"1133"	"6"	"273"	"51"	"747"	"632"	"321"	"890"	"444"	"10"	"1214"	"71"	"6451"	"3"	"311"	"689"	"739"	"620"	"71"	"50"	"785"	"865"	"303"	"383"	"15560"	"4401"	"1299"	"13"	"192"	"0"	"20"	"412"	"0"	"92"	"248"	"21"	"113"	"149"	"779"	"746"	"158"	"58"	"127"	"311"	"63"	"21"	"0"	"922"	"1"	"39"	"71"	"238"	"6670"	"67"	"8"	"1824"	"0"	"1"	"424"	"1"	"58"	"173"	"145"	"518"	"56"	"2362"	"22"	"1053"	"16"	"15"	"513"	"0"	"4482"	"80"	"71"	"3130"	"139"	"1551"	"7"	"1362"	"151"	"244"	"29"	"114"	"1557"	"690"	"164"	"98"	"0"	"116"	"443"	"25"	"207"	"459"	"34"	"241"	"55"	"699"	"0"	"1435"	"51"	"133"	"19"	"63"	"183"	"1116"	"40"	"469"	"2"	"197"	"284"	"8"	"118"	"1670"	"847"	"131"	"3122"	"156"	"1613"	"608"	"442"	"245"	"119"	"320"	"1241"	"25"	"136"	"516"	"32"	"2015"	"149"	"28"	"637"	"1532"	"0"	"0"	"4"	"81"	"205"	"500"	"45"	"32"	"13"	"0"	"345"	"388"	"502"	"37"	"341"	"0"	"2"	"3158"	"70"	"8671"	"70"	"883"	"844"	"298"	"1111"	"78"	"17"	"38"	"446"	"30"	"152"	"734"	"18"	"5"	"210"	"264"	"307"	"236"	"94"	"3392"	"215"	"0"	"703"	"572"	"162"	"21"	"468"	"81"	"54"	"423"	"153"	"176"	"1433"	"246"	"3"	"74"	"559"	"15"	"29"	"404"	"223"	"309"	"29"	"216"	"275"	"247"	"820"	"287"	"285"	"393"	"8"	"108"	"59"	"271"	"11"	"483"	"20"	"122"	"677"	"25"	"0"	"410"	"666"	"26"	"289"	"1621"	"266"	"1121"	"42"	"98"	"421"	"192"	"182"	"50"	"925"	"3711"	"128"	"48"	"240"	"0"	"1"	"373"	"1344"	"3131"	"4"	"494"	"103"	"165"	"2225"	"136"	"21436"	"461"	"151"	"146"	"726"	"1078"	"193"	"72"	"992"	"261"	"25"	"217"	"58"	"50"	"213"	"1"	"2"	"89"	"473"	"28"	"4"	"305"	"2499"	"1578"	"57"	"344"	"1555"	"138"	"1204"	"148"	"132"	"202"	"43"	"165"	"185"	"256"	"3528"	"1867"	"172"	"179"	"937"	"234"	"0"	"1"	"2079"	"474"	"3947"	"174"	"429"	"1373"	"0"	"616"	"21"	"247"	"1068"	"26"	"1411"	"185"	"47"	"298"	"38"	"76"	"1087"	"4213"	"3206"	"344"	"2164"	"4"	"316"	"24"	"22"	"1408"	"6196"	"682"	"377"	"432"	"115"	"37"	"51"	"885"	"91"	"53"	"174"	"699"	"23"	"1177"	"430"	"761"	"1052"	"453"	"0"	"0"	"24"	"6"	"94"	"848"	"124"	"540"	"864"	"708"	"0"	"213"	"0"	"171"	"43"	"157"	"542"	"0"	"1"	"7"	"192"	"0"	"0"	"0"	"0"	"4197"	"295"	"534"	"370"	"1560"	"672"	"181"	"655"	"413"	"2"	"1"	"92"	"64"	"315"	"128"	"94"	"135"	"208"	"0"	"558"	"95"	"445"	"111"	"0"	"1740"	"238"	"848"	"225"	"9"	"501"	"211"	"168"	"30"	"689"	"0"	"3"	"269"	"49"	"421"	"405"	"88"	"2"	"51"	"251"	"0"	"0"	"0"	"0"	"272"	"173"	"195"	"139"	"108"	"416"	"2"	"880"	"557"	"6"	"17"	"72"	"107"	"979"	"2038"	"857"	"1130"	"0"	"664"	"190"	"8"	"737"	"468"	"201"	"140"	"20"	"80"	"2883"	"90"	"184"	"25"	"2"	"680"	"0"	"56"	"126"	"134"	"601"	"411"	"119"	"360"	"149"	"23"	"39"	"11"	"583"	"117"	"75"	"3"	"49"	"659"	"484"	"782"	"126"	"1458"	"367"	"199"	"155"	"363"	"2"	"526"	"619"	"271"	"420"	"1416"	"738"	"1"	"2799"	"473"	"254"	"2367"	"953"	"385"	"113"	"190"	"13"	"171"	"27"	"561"	"217"	"412"	"34"	"21"	"1202"	"451"	"626"	"4134"	"33"	"29"	"32"	"647"	"173"	"59"	"376"	"614"	"11"	"248"	"550"	"2702"	"1081"	"55"	"46"	"154"	"365"	"154"	"1353"	"617"	"25"	"484"	"1051"	"607"	"0"	"1"	"0"	"0"	"376"	"462"	"691"	"235"	"817"	"5771"	"116"	"798"	"1232"	"811"	"150"	"93"	"1416"	"44"	"190"	"148"	"595"	"201"	"466"	"323"	"1394"	"15"	"1306"	"551"	"371"	"546"	"2"	"2"	"1108"	"330"	"88"	"54"	"334"	"189"	"274"	"5491"	"9999"	"1314"	"6"	"585"	"139"	"302"	"25"	"1"	"185"	"131"	"314"	"79"	"2077"	"602"	"22675"	"353"	"1941"	"896"	"179"	"89"	"198"	"623"	"158"	"219"	"0"	"262"	"659"	"164"	"1"	"73"	"952"	"0"	"372"	"114"	"24"	"255"	"79"	"196"	"86"	"61"	"77"	"513"	"183"	"906"	"111"	"91"	"317"	"219"	"618"	"510"	"147"	"110"	"320"	"784"	"796"	"243"	"510"	"125"	"197"	"166"	"63"	"136"	"53"	"28"	"756"	"156"	"241"	"98"	"753"	"298"	"245"	"7"	"49"	"34"	"1092"	"523"	"597"	"711"	"105"	"31"	"0"	"42"	"218"	"168"	"225"	"183"	"495"	"1263"	"34"	"340"	"686"	"787"	"488"	"786"	"322"	"992"	"262"	"87"	"300"	"89"	"769"	"92"	"491"	"94"	"34"	"468"	"142"	"384"	"1033"	"423"	"1267"	"1395"	"123"	"671"	"40"	"4"	"450"	"201"	"22"	"2"	"72"	"574"	"137"	"214"	"229"	"79"	"262"	"26"	"10"	"4877"	"2"	"106"	"134"	"243"	"133"	"3"	"51"	"67"	"45"	"189"	"262"	"1102"	"308"	"85"	"92"	"114"	"166"	"66"	"59"	"58"	"60"	"4"	"1"	"4285"	"126"	"1547"	"577"	"298"	"252"	"3"	"3"	"9"	"5"	"1"	"0"	"250"	"984"	"1231"	"90"	"1054"	"310"	"97"	"493"	"260"	"163"	"159"	"175"	"88"	"157"	"327"	"199"	"36"	"236"	"145"	"447"	"725"	"472"	"752"	"6"	"3"	"416"	"116"	"671"	"1604"	"540"	"202"	"590"	"37"	"134"	"62"	"1686"	"72"	"710"	"82"	"364"	"739"	"42"	"1907"	"50"	"283"	"1017"	"217"	"496"	"405"	"1230"	"563"	"175"	"229"	"456"	"55"	"1825"	"296"	"64"	"188"	"154"	"50"	"300"	"4798"	"33"	"19"	"616"	"1159"	"206"	"437"	"281"	"855"	"0"	"655"	"122"	"63"	"428"	"121"	"15564"	"238"	"28"	"329"	"511"	"170"	"1020"	"0"	"511"	"137"	"584"	"5290"	"192"	"32"	"1142"	"297"	"101"	"280"	"1203"	"378"	"9"	"162"	"832"	"1753"	"5393"	"5"	"1337"	"26"	"3"	"971"	"2"	"0"	"1403"	"199"	"506"	"788"	"0"	"61"	"429"	"275"	"3425"	"389"	"1235"	"931"	"1160"	"467"	"0"	"105"	"2093"	"0"	"53"	"161"	"228"	"6"	"195"	"53"	"108"	"45"	"303"	"1233"	"8"	"45"	"159"	"21"	"831"	"0"	"116"	"66"	"185"	"1"	"1967"	"1947"	"1631"	"454"	"228"	"961"	"0"	"136"	"272"	"608"	"203"	"665"	"56"	"0"	"158"	"5841"	"1"	"56"	"0"	"3484"	"3"	"4873"	"3499"	"1605"	"1611"	"375"	"371"	"164"	"7438"	"463"	"324"	"467"	"417"	"46"	"0"	"0"	"0"	"4"	"0"	"0"	"106"	"18"	"453"	"468"	"232"	"488"	"813"	"0"	"0"	"1"	"1"	"0"	"0"	"0"	"23"	"223"	"78"	"677"	"787"	"361"	"111"	"1323"	"0"	"0"	"2"	"106"	"150"	"256"	"43"	"0"	"133"	"334"	"1383"	"301"	"805"	"863"	"696"	"498"	"235"	"446"	"200"	"307"	"44"	"508"	"517"	"103"	"209"	"20"	"318"	"1067"	"38"	"288"	"55"	"1883"	"303"	"164"	"279"	"100"	"42"	"23"	"168"	"160"	"94"	"261"	"330"	"102"	"33"	"420"	"217"	"55"	"15"	"429"	"40"	"3526"	"343"	"368"	"153"	"289"	"162"	"145"	"194"	"58"	"1"	"0"	"0"	"0"	"0"	"0"	"191"	"1447"	"8"	"178"	"128"	"594"	"1035"	"1471"	"39"	"0"	"47"	"0"	"178"	"132"	"66"	"290"	"85"	"3"	"12"	"101"	"627"	"2300"	"219"	"512"	"0"	"1"	"185"	"110"	"844"	"57"	"64"	"115"	"22"	"44"	"230"	"251"	"79"	"392"	"445"	"10"	"19"	"2"	"0"	"27"	"108"	"271"	"7719"	"0"	"0"	"1"	"823"	"640"	"64"	"3"	"0"	"1"	"162"	"62"	"1"	"2"	"101"	"482"	"34"	"139"	"24"	"1766"	"91"	"16"	"19"	"163"	"20"	"330"	"32"	"374"	"133"	"636"	"389"	"4"	"2096"	"60"	"563"	"294"	"25"	"0"	"601"	"192"	"38"	"115"	"59"	"40"	"95"	"8424"	"169"	"310"	"221"	"85"	"227"	"608"	"238"	"102"	"162"	"81"	"456"	"56"	"15"	"641"	"2"	"1"	"43"	"99"	"2190"	"389"	"108"	"117"	"81"	"660"	"944"	"173"	"724"	"142"	"123"	"1941"	"819"	"208"	"208"	"166"	"26"	"184"	"214"	"395"	"12"	"171"	"512"	"336"	"51"	"63"	"5999"	"192"	"940"	"990"	"157"	"634"	"2"	"257"	"164"	"78"	"132"	"1146"	"98"	"380"	"95"	"40"	"107"	"872"	"1100"	"50"	"27"	"138"	"156"	"1962"	"468"	"250"	"2760"	"1648"	"587"	"324"	"55"	"131"	"181"	"433"	"4421"	"122"	"2900"	"864"	"706"	"110"	"357"	"401"	"70"	"658"	"1188"	"136"	"563"	"449"	"539"	"188"	"241"	"601"	"246"	"191"	"8"	"174"	"545"	"143"	"1550"	"1"	"24"	"257"	"118"	"552"	"2814"	"567"	"551"	"340"	"6723"	"120"	"243"	"100"	"237"	"103"	"69"	"297"	"7"	"138"	"29"	"508"	"0"	"1"	"2"	"539"	"28"	"427"	"521"	"92"	"53"	"712"	"30"	"940"	"81"	"337"	"82"	"171"	"241"	"2330"	"756"	"16"	"2"	"0"	"237"	"503"	"38"	"1044"	"92"	"347"	"94"	"140"	"240"	"1"	"30"	"72"	"583"	"5"	"33"	"246"	"77"	"3269"	"246"	"66"	"178"	"210"	"76"	"41"	"304"	"67"	"14"	"199"	"10"	"190"	"66"	"744"	"256"	"295"	"100"	"171"	"229"	"161"	"95"	"178"	"131"	"27"	"658"	"439"	"524"	"36"	"280"	"651"	"398"	"330"	"78"	"491"	"110"	"1140"	"58"	"280"	"26"	"1171"	"42"	"673"	"28"	"257"	"49"	"5962"	"40"	"6997"	"2144"	"86"	"33"	"45"	"23"	"42"	"2034"	"2249"	"565"	"557"	"238"	"41"	"217"	"368"	"229"	"309"	"1679"	"118"	"410"	"1690"	"9"	"3"	"42"	"3564"	"430"	"81"	"96"	"560"	"458"	"23"	"701"	"115"	"542"	"36"	"283"	"672"	"259"	"851"	"42"	"132"	"130"	"223"	"50"	"625"	"44"	"0"	"42"	"614"	"274"	"136"	"507"	"2482"	"431"	"0"	"97"	"482"	"408"	"148"	"240"	"14"	"43"	"668"	"792"	"2943"	"74"	"165"	"19"	"39"	"2219"	"486"	"1140"	"86"	"3143"	"11"	"272"	"70"	"475"	"0"	"158"	"235"	"311"	"514"	"770"	"9"	"0"	"493"	"381"	"116"	"69"	"445"	"543"	"1318"	"741"	"1052"	"15243"	"581"	"28"	"2290"	"1788"	"0"	"968"	"889"	"65"	"3"	"741"	"1433"	"482"	"0"	"197"	"183"	"0"	"566"	"0"	"592"	"451"	"88"	"1"	"49"	"52"	"41"	"244"	"6"	"44"	"1"	"33"	"70"	"18"	"89"	"750"	"229"	"302"	"152"	"7"	"6"	"418"	"7"	"171"	"143"	"1223"	"57"	"531"	"2915"	"165"	"3"	"428"	"42"	"304"	"301"	"47"	"119"	"0"	"2"	"0"	"1"	"1345"	"0"	"52"	"452"	"31"	"409"	"206"	"136"	"66"	"0"	"13"	"17"	"37"	"722"	"115"	"14"	"785"	"24"	"295"	"62"	"412"	"11"	"1705"	"578"	"65"	"658"	"115"	"712"	"35"	"132"	"7312"	"107"	"312"	"347"	"154"	"211"	"44"	"279"	"4"	"3078"	"2"	"0"	"167"	"216"	"40"	"52"	"33"	"105"	"994"	"114"	"6"	"62"	"1833"	"348"	"146"	"688"	"391"	"94"	"833"	"39"	"1"	"1767"	"306"	"30"	"87"	"358"	"4"	"229"	"423"	"65"	"155"	"187"	"1149"	"136"	"350"	"75"	"189"	"98"	"223"	"986"	"1"	"859"	"957"	"1291"	"17"	"0"	"642"	"187"	"6"	"3034"	"0"	"208"	"12"	"0"	"412"	"0"	"992"	"213"	"54"	"661"	"18"	"2"	"1"	"262"	"65"	"987"	"691"	"36"	"465"	"2"	"2185"	"98"	"0"	"4"	"3"	"0"	"299"	"0"	"1618"	"1699"	"670"	"1342"	"44"	"129"	"111"	"206"	"51"	"17131"	"96"	"1045"	"0"	"0"	"636"	"1602"	"351"	"155"	"111"	"423"	"109"	"0"	"18"	"14"	"17"	"399"	"10"	"1647"	"418"	"27"	"14"	"24"	"12"	"18"	"104"	"82"	"3992"	"2169"	"717"	"0"	"179"	"600"	"125"	"3"	"558"	"253"	"74"	"1252"	"1146"	"465"	"183"	"1041"	"716"	"214"	"2193"	"25"	"81"	"381"	"25"	"11"	"220"	"3655"	"35"	"0"	"83"	"22"	"103"	"105"	"14"	"193"	"2296"	"18"	"923"	"221"	"618"	"638"	"422"	"80"	"109"	"78"	"3146"	"0"	"0"	"1"	"439"	"237"	"2355"	"20"	"111"	"191"	"124"	"55"	"1500"	"714"	"601"	"0"	"286"	"1224"	"0"	"22"	"788"	"48"	"322"	"15"	"12"	"67"	"133"	"105"	"23"	"44"	"6186"	"3"	"41"	"143"	"1844"	"111"	"91"	"142"	"78"	"1107"	"953"	"4164"	"4028"	"721"	"801"	"593"	"378"	"1505"	"22940"	"22"	"1110"	"9"	"80"	"87"	"458"	"185"	"217"	"3730"	"70"	"18"	"4360"	"0"	"424"	"71"	"134"	"799"	"132"	"251"	"61"	"419"	"131"	"762"	"437"	"14"	"503"	"573"	"122"	"244"	"89"	"297"	"203"	"1012"	"415"	"249"	"187"	"136"	"140"	"111"	"801"	"338"	"19"	"461"	"106"	"136"	"92"	"362"	"69"	"166"	"291"	"1276"	"98"	"576"	"230"	"204"	"19"	"1988"	"19"	"9"	"25"	"79"	"28"	"1595"	"145"	"603"	"178"	"8"	"2800"	"389"	"400"	"301"	"19"	"525"	"34"	"202"	"101"	"3270"	"700"	"299"	"1096"	"16"	"1640"	"7"	"49"	"220"	"632"	"0"	"75"	"89"	"303"	"2734"	"93"	"18"	"1269"	"58"	"36"	"9"	"47"	"1939"	"1149"	"1197"	"10"	"181"	"250"	"4515"	"521"	"50"	"626"	"103"	"1413"	"24"	"1"	"58"	"236"	"174"	"575"	"284"	"89"	"396"	"62"	"2"	"0"	"54"	"35"	"95"	"727"	"1000"	"626"	"93"	"11"	"1133"	"61"	"460"	"65"	"0"	"176"	"36"	"50"	"5"	"108"	"348"	"0"	"0"	"478"	"53"	"197"	"17"	"410"	"74"	"1129"	"495"	"170"	"0"	"37"	"757"	"62"	"87"	"340"	"207"	"38"	"52"	"620"	"1490"	"22"	"294"	"542"	"386"	"260"	"1"	"370"	"255"	"530"	"146"	"47"	"75"	"7"	"375"	"1005"	"1076"	"121"	"0"	"722"	"1889"	"479"	"371"	"209"	"208"	"124"	"312"	"561"	"194"	"122"	"0"	"3"	"127"	"409"	"414"	"8"	"73"	"114"	"73"	"1"	"1035"	"27"	"99"	"41"	"2"	"6"	"1321"	"6"	"38"	"399"	"30"	"275"	"323"	"66"	"116"	"4"	"347"	"219"	"200"	"10"	"68"	"14"	"1"	"0"	"19"	"10"	"9"	"1"	"1"	"727"	"226"	"185"	"1"	"390"	"2"	"0"	"236"	"23"	"1"	"0"	"0"	"0"	"0"	"8"	"0"	"0"	"0"	"1"	"4"	"324"	"0"	"36"	"69"	"187"	"88"	"31"	"188"	"0"	"0"	"0"	"0"	"0"	"0"	"0"	"0"	"0"	"0"	"0"	"4"	"473"	"140"	"636"	"167"	"24"	"11"	"84"	"119"	"285"	"161"	"7"	"56"	"70"	"153"	"144"	"452"	"496"	"74"	"696"	"0"	"115"	"0"	"0"	"437"	"329"	"155"	"1461"	"288"	"112"	"73"	"185"	"35"	"188"	"140"	"3267"	"2"	"3473"	"137"	"388"	"662"	"56"	"0"	"0"	"324"	"13"	"127"	"758"	"2"	"133"	"516"	"1724"	"10"	"30"	"184"	"41"	"179"	"86"	"177"	"156"	"615"	"0"	"539"	"589"	"116"	"79"	"62"	"225"	"1375"	"855"	"11"	"356"	"220"	"16"	"214"	"3130"	"216"	"137"	"852"	"90"	"141"	"170"	"78"	"136"	"3559"	"238"	"1036"	"242"	"711"	"0"	"3"	"0"	"41"	"4"	"704"	"26"	"989"	"291"	"800"	"95"	"40"	"48"	"1056"	"177"	"163"	"2"	"2163"	"70"	"138"	"109"	"95"	"1643"	"48"	"240"	"271"	"2505"	"415"	"565"	"2870"	"14"	"52"	"269"	"89"	"1203"	"60"	"27"	"159"	"878"	"326"	"64"	"272"	"784"	"54"	"664"	"733"	"1623"	"327"	"25"	"543"	"897"	"2294"	"751"	"389"	"95"	"761"	"137"	"193"	"541"	"293"	"144"	"19"	"2"	"32"	"4"	"172"	"88"	"667"	"64"	"0"	"0"	"0"	"100"	"32"	"1"	"323"	"203"	"467"	"363"	"551"	"519"	"33"	"275"	"332"	"781"	"270"	"591"	"0"	"327"	"676"	"60"	"37"	"70"	"70"	"733"	"56"	"35"	"129"	"28"	"386"	"95"	"251"	"36"	"37"	"315"	"3"	"63"	"3528"	"25189"	"54"	"845"	"1654"	"157"	"3"	"491"	"240"	"1390"	"770"	"484"	"3"	"428"	"210"	"3"	"359"	"31"	"1298"	"71"	"267"	"1"	"0"	"126"	"119"	"415"	"120"	"107"	"238"	"507"	"96"	"182"	"489"	"18"	"1023"	"26"	"404"	"258"	"10"	"113"	"970"	"665"	"73"	"78"	"492"	"23"	"1"	"74"	"247"	"1483"	"808"	"241"	"151"	"75"	"8868"	"2746"	"47"	"1257"	"446"	"3"	"4115"	"1033"	"306"	"1"	"0"	"0"	"0"	"0"	"178"	"484"	"13"	"300"	"331"	"62"	"1167"	"272"	"443"	"81"	"28"	"72"	"398"	"1879"	"166"	"328"	"0"	"1"	"119"	"120"	"1425"	"69"	"778"	"68"	"671"	"84"	"599"	"70"	"0"	"102"	"383"	"406"	"2"	"69"	"353"	"36"	"119"	"332"	"46"	"292"	"318"	"416"	"347"	"82"	"3"	"23"	"229"	"0"	"20290"	"490"	"0"	"10"	"388"	"28"	"35"	"848"	"578"	"1354"	"257"	"279"	"96"	"93"	"543"	"16"	"804"	"16"	"61"	"78"	"659"	"380"	"7"	"168"	"3258"	"902"	"3378"	"9"	"8"	"2"	"166"	"1837"	"226"	"0"	"14"	"256"	"879"	"70"	"246"	"101"	"359"	"863"	"192"	"1"	"0"	"0"	"657"	"475"	"18"	"338"	"945"	"74"	"2374"	"72"	"17"	"726"	"0"	"660"	"67"	"1314"	"685"	"3073"	"3700"	"0"	"258"	"1869"	"1189"	"0"	"0"	"275"	"2311"	"1033"	"394"	"527"	"0"	"0"	"30"	"484"	"260"	"195"	"234"	"0"	"0"	"7"	"15"	"60"	"214"	"0"	"16"	"8"	"0"	"2"	"379"	"320"	"787"	"351"	"787"	"1173"	"613"	"135"	"98"	"780"	"513"	"121"	"800"	"384"	"207"	"2"	"44"	"118"	"303"	"6289"	"346"	"128"	"415"	"400"	"35"	"179"	"668"	"313"	"1"	"197"	"80"	"221"	"327"	"163"	"121"	"86"	"374"	"1417"	"0"	"188"	"9"	"91"	"1038"	"270"	"169"	"248"	"361"	"57"	"77"	"473"	"440"	"968"	"18"	"37"	"254"	"823"	"187"	"333"	"1726"	"280"	"7"	"3"	"22"	"154"	"8"	"17"	"196"	"0"	"15"	"149"	"313"	"8"	"1205"	"536"	"91"	"72"	"218"	"713"	"27"	"462"	"279"	"123"	"96"	"20"	"2389"	"1399"	"114"	"386"	"766"	"908"	"53"	"52"	"816"	"42"	"121"	"347"	"158"	"4456"	"0"	"0"	"0"	"1686"	"39"	"88"	"527"	"321"	"707"	"665"	"23"	"229"	"114"	"407"	"174"	"1370"	"106"	"85"	"279"	"32"	"28"	"935"	"662"	"218"	"217"	"8"	"81"	"1377"	"781"	"76"	"1454"	"1223"	"435"	"817"	"21"	"26"	"2862"	"35"	"6055"	"2486"	"1086"	"512"	"0"	"4"	"38"	"39"	"64"	"70"	"15"	"472"	"131"	"53"	"41"	"252"	"435"	"466"	"2083"	"382"	"1896"	"30"	"63"	"1975"	"160"	"371"	"810"	"688"	"144"	"974"	"130"	"366"	"278"	"205"	"677"	"29"	"144"	"317"	"127"	"960"	"10"	"568"	"149"	"58"	"1160"	"316"	"252"	"55"	"790"	"60"	"51"	"10"	"110"	"216"	"134"	"27"	"2638"	"458"	"39"	"1581"	"45"	"225"	"209"	"22"	"223"	"76"	"115"	"993"	"287"	"693"	"534"	"564"	"1012"	"1607"	"1"	"312"	"244"	"423"	"157"	"669"	"220"	"916"	"9"	"4414"	"0"	"0"	"0"	"2"	"4"	"306"	"1"	"3"	"3"	"0"	"1"	"1202"	"32"	"397"	"246"	"324"	"385"	"4"	"183"	"432"	"73"	"53"	"1626"	"772"	"186"	"3"	"2"	"0"	"0"	"1536"	"242"	"24"	"423"	"28"	"930"	"201"	"317"	"61"	"1681"	"167"	"3"	"111"	"1"	"91"	"1058"	"21"	"318"	"566"	"39"	"404"	"82"	"97"	"50"	"335"	"70"	"117"	"2008"	"20"	"37"	"1032"	"0"	"452"	"89"	"382"	"0"	"2"	"85"	"350"	"122"	"21"	"2"	"345"	"370"	"65"	"166"	"93"	"9"	"38"	"695"	"442"	"223"	"1"	"434"	"106"	"287"	"715"	"165"	"381"	"69"	"219"	"265"	"709"	"5"	"346"	"745"	"18"	"49"	"41"	"66"	"2"	"6"	"684"	"193"	"34"	"320"	"210"	"79"	"1335"	"243"	"41"	"127"	"438"	"1303"	"132"	"948"	"1070"	"1211"	"10"	"0"	"182"	"536"	"270"	"157"	"67"	"435"	"373"	"25"	"1345"	"780"	"87"	"85"	"63"	"1144"	"546"	"616"	"256"	"414"	"110"	"297"	"168"	"244"	"1549"	"175"	"60"	"719"	"47"	"110"	"247"	"341"	"803"	"811"	"1940"	"69"	"198"	"401"	"1490"	"506"	"107"	"356"	"321"	"972"	"915"	"448"	"273"	"2472"	"8"	"54"	"6"	"107"	"144"	"0"	"3569"	"348"	"794"	"23"	"431"	"309"	"447"	"17"	"347"	"6"	"32"	"3839"	"773"	"154"	"1134"	"109"	"253"	"667"	"4"	"6499"	"15068"	"1981"	"149"	"162"	"112"	"145"	"2061"	"2514"	"398"	"3319"	"86"	"60"	"447"	"119"	"24"	"35"	"224"	"61"	"2444"	"276"	"0"	"1"	"4"	"115"	"35"	"0"	"0"	"712"	"398"	"86"	"7"	"35"	"15"	"194"	"30"	"569"	"0"	"5"	"11"	"351"	"392"	"14"	"144"	"485"	"113"	"24894"	"77"	"1452"	"202"	"1212"	"209"	"0"	"4"	"844"	"177"	"92"	"8"	"549"	"0"	"0"	"0"	"0"	"0"	"0"	"3"	"252"	"1"	"12"	"439"	"47"	"751"	"1"	"0"	"0"	"1"	"0"	"14"	"15"	"391"	"56"	"262"	"199"	"122"	"673"	"833"	"32"	"0"	"1302"	"1082"	"160"	"37"	"860"	"2"	"420"	"941"	"0"	"0"	"79"	"3"	"929"	"170"	"20"	"5"	"5"	"1"	"351"	"148"	"176"	"28"	"9"	"2894"	"115"	"46"	"5"	"2"	"233"	"15"	"699"	"259"	"301"	"111"	"1115"	"791"	"41"	"79"	"119"	"44"	"3"	"256"	"245"	"5"	"566"	"212"	"7"	"524"	"602"	"119"	"110"	"363"	"293"	"445"	"230"	"1427"	"55"	"120"	"159"	"331"	"305"	"252"	"595"	"120"	"1356"	"35"	"1953"	"714"	"7"	"9"	"0"	"2"	"1"	"378"	"844"	"276"	"1310"	"163"	"782"	"0"	"1149"	"263"	"0"	"3"	"58"	"178"	"2968"	"3208"	"300"	"2060"	"89"	"0"	"160"	"46"	"788"	"0"	"52"	"714"	"299"	"49"	"55"	"93"	"41"	"180"	"2227"	"1123"	"202"	"338"	"399"	"82"	"6"	"862"	"63"	"3475"	"13"	"414"	"1421"	"125"	"29"	"784"	"83"	"2050"	"955"	"105"	"1037"	"628"	"19"	"88"	"179"	"546"	"258"	"176"	"719"	"158"	"57"	"274"	"16"	"847"	"212"	"165"	"0"	"22"	"1615"	"60"	"248"	"194"	"973"	"244"	"186"	"228"	"177"	"792"	"40"	"400"	"122"	"0"	"127"	"487"	"2844"	"271"	"1038"	"1638"	"164"	"1169"	"707"	"171"	"451"	"102"	"4439"	"98"	"760"	"16"	"892"	"6"	"359"	"69"	"594"	"327"	"30"	"416"	"155"	"248"	"50"	"52"	"21"	"63"	"169"	"471"	"259"	"114"	"46"	"3"	"540"	"1180"	"32"	"48"	"2038"	"43"	"131"	"122"	"807"	"4"	"428"	"4"	"55"	"292"	"9"	"32"	"10"	"179"	"180"	"417"	"18"	"300"	"2878"	"56"	"61"	"19"	"8"	"1"	"23"	"273"	"263"	"144"	"196"	"149"	"683"	"54"	"669"	"232"	"1058"	"23"	"15"	"1672"	"25"	"3795"	"47"	"132"	"267"	"58"	"3783"	"2629"	"4450"	"112"	"7"	"166"	"12"	"208"	"390"	"105"	"59"	"78"	"1197"	"163"	"431"	"3404"	"106"	"187"	"33"	"90"	"59"	"142"	"453"	"221"	"136"	"225"	"357"	"53"	"0"	"20"	"1147"	"453"	"824"	"901"	"247"	"28"	"389"	"11"	"29"	"3752"	"5221"	"60"	"36"	"3706"	"379"	"1302"	"4997"	"69"	"23"	"6407"	"299"	"73"	"165"	"265"	"0"	"0"	"360"	"667"	"386"	"2410"	"53"	"359"	"375"	"86"	"100"	"4972"	"0"	"0"	"21"	"67"	"466"	"489"	"493"	"7"	"622"	"1"	"210"	"29"	"2030"	"342"	"28"	"218"	"603"	"8"	"196"	"1931"	"417"	"301"	"567"	"781"	"253"	"453"	"44"	"10"	"2"	"17"	"1202"	"438"	"1565"	"2"	"78"	"1"	"1141"	"211"	"302"	"870"	"30"	"15"	"27"	"14219"	"398"	"44"	"224"	"5"	"595"	"583"	"1301"	"3"	"668"	"314"	"514"	"349"	"227"	"1715"	"11"	"3"	"186"	"86"	"73"	"803"	"812"	"47"	"275"	"65"	"3"	"96"	"253"	"13"	"341"	"200"	"915"	"78"	"0"	"99"	"97"	"1"	"231"	"22"	"289"	"3"	"7"	"15556"	"9293"	"39"	"58"	"1237"	"1117"	"881"	"461"	"72"	"1"	"5"	"847"	"143"	"14"	"264"	"702"	"7123"	"4854"	"382"	"278"	"13"	"101"	"1"	"1072"	"49"	"148"	"162"	"294"	"728"	"86"	"2550"	"161"	"68"	"595"	"408"	"2719"	"451"	"24"	"499"	"379"	"440"	"81"	"1"	"497"	"252"	"679"	"1569"	"79"	"218"	"70"	"387"	"131"	"246"	"981"	"2300"	"1153"	"1381"	"0"	"0"	"1736"	"764"	"761"	"124"	"45"	"120"	"30743"	"75"	"124"	"322"	"0"	"29"	"400"	"210"	"392"	"157"	"4053"	"81"	"531"	"1552"	"98"	"58"	"2"	"938"	"798"	"120"	"6577"	"780"	"212"	"175"	"576"	"23"	"64"	"496"	"3"	"5"	"0"	"0"	"0"	"0"	"0"	"1"	"2540"	"394"	"2"	"153"	"258"	"815"	"566"	"8"	"103"	"3"	"44"	"0"	"3"	"533"	"1"	"2"	"0"	"0"	"2"	"626"	"47"	"392"	"297"	"798"	"72"	"1795"	"92"	"514"	"574"	"311"	"157"	"87"	"10"	"0"	"469"	"265"	"232"	"1205"	"2570"	"2788"	"1118"	"578"	"2175"	"153"	"173"	"204"	"97"	"50"	"31"	"382"	"67"	"46"	"57"	"529"	"1071"	"1242"	"316"	"2473"	"436"	"431"	"134"	"3622"	"3"	"8"	"31"	"40"	"259"	"101"	"480"	"1104"	"47"	"1469"	"175"	"259"	"647"	"50"	"84"	"50"	"82"	"27"	"78"	"12"	"0"	"0"	"109"	"2562"	"494"	"193"	"672"	"169"	"48"	"0"	"2"	"3"	"2"	"152"	"82"	"43"	"26"	"133"	"117"	"270"	"87"	"5792"	"56"	"8"	"247"	"206"	"550"	"326"	"72"	"102"	"96"	"0"	"16"	"468"	"0"	"801"	"0"	"9276"	"813"	"0"	"2"	"288"	"33"	"125"	"270"	"54"	"272"	"164"	"0"	"130"	"663"	"0"	"228"	"561"	"4276"	"107"	"295"	"129"	"265"	"808"	"265"	"267"	"792"	"517"	"155"	"23"	"5"	"77"	"10129"	"369"	"70"	"155"	"2545"	"101"	"567"	"11"	"16"	"790"	"5"	"0"	"157"	"0"	"136"	"69"	"372"	"362"	"58"	"374"	"0"	"793"	"1093"	"0"	"2"	"446"	"2163"	"0"	"0"	"0"	"83"	"674"	"109"	"186"	"698"	"7240"	"6"	"0"	"0"	"17"	"1"	"2"	"49"	"138"	"27"	"167"	"1"	"0"	"1265"	"14"	"346"	"142"	"698"	"619"	"42"	"690"	"1591"	"8"	"0"	"1965"	"4"	"570"	"0"	"2"	"0"	"1698"	"77"	"201"	"84"	"1824"	"340"	"336"	"48"	"0"	"2"	"746"	"2270"	"2819"	"530"	"25"	"261"	"17"	"1"	"67"	"4"	"0"	"1"	"787"	"617"	"4028"	"22"	"53"	"643"	"141"	"618"	"361"	"226"	"0"	"0"	"165"	"0"	"0"	"264"	"50"	"117"	"315"	"828"	"943"	"38"	"4"	"70"	"125"	"768"	"7"	"37"	"107"	"467"	"457"	"1"	"4"	"777"	"18"	"244"	"56"	"26"	"29"	"640"	"1336"	"64"	"722"	"1382"	"3206"	"91"	"2520"	"849"	"247"	"63"	"103"	"482"	"5"	"176"	"307"	"86"	"579"	"548"	"0"	"746"	"1716"	"657"	"152"	"2124"	"1109"	"320"	"325"	"454"	"290"	"99"	"1079"	"39"	"31"	"800"	"433"	"354"	"1239"	"4981"	"1125"	"266"	"135"	"161"	"405"	"30"	"193"	"211"	"286"	"619"	"124"	"0"	"22"	"507"	"480"	"262"	"256"	"122"	"1772"	"1789"	"74"	"106"	"168"	"37"	"184"	"406"	"37"	"215"	"87"	"19"	"7"	"43"	"214"	"19"	"36"	"48"	"2"	"205"	"256"	"615"	"154"	"260"	"148"	"128"	"663"	"562"	"0"	"48"	"484"	"349"	"30"	"1"	"105"	"0"	"5"	"639"	"3441"	"6"	"54"	"103"	"40"	"230"	"187"	"343"	"194"	"719"	"694"	"93"	"624"	"42"	"845"	"255"	"1"	"3125"	"20"	"238"	"588"	"115"	"2"	"3"	"0"	"0"	"0"	"0"	"1"	"2"	"0"	"0"	"0"	"1"	"1"	"0"	"0"	"1"	"574"	"15"	"0"	"29"	"333"	"3"	"164"	"42"	"260"	"155"	"64"	"97"	"148"	"1434"	"238"	"55"	"83"	"7"	"9"	"1"	"24"	"46"	"13"	"2784"	"1278"	"1007"	"500"	"0"	"454"	"908"	"308"	"303"	"62"	"108"	"56"	"315"	"256"	"422"	"1327"	"186"	"3083"	"269"	"55"	"2760"	"67"	"603"	"4333"	"53"	"0"	"158"	"139"	"20"	"518"	"1970"	"347"	"441"	"68"	"2046"	"49"	"668"	"375"	"92"	"742"	"494"	"265"	"353"	"78"	"8"	"2"	"94"	"197"	"0"	"3286"	"2649"	"107"	"458"	"49"	"375"	"186"	"299"	"270"	"100"	"2"	"4"	"100"	"13"	"1128"	"100"	"0"	"4"	"987"	"105"	"0"	"155"	"101"	"171"	"67"	"21"	"112"	"203"	"563"	"197"	"88"	"34"	"104"	"590"	"70"	"691"	"242"	"159"	"429"	"29"	"1385"	"183"	"157"	"31"	"4"	"389"	"446"	"145"	"300"	"423"	"450"	"200"	"165"	"269"	"415"	"0"	"317"	"77"	"16"	"527"	"207"	"538"	"192"	"51"	"86"	"1"	"4"	"304"	"160"	"2428"	"317"	"2818"	"1244"	"60"	"331"	"1137"	"386"	"1860"	"453"	"1660"	"6"	"2499"	"444"	"1354"	"13663"	"172"	"1451"	"45"	"1072"	"95"	"1357"	"0"	"68"	"5"	"7"	"29"	"681"	"0"	"443"	"72"	"199"	"403"	"29"	"55"	"2"	"52"	"47"	"163"	"93"	"217"	"1604"	"58"	"463"	"650"	"268"	"388"	"32"	"99"	"30"	"40"	"2923"	"138"	"79"	"2"	"223"	"147"	"223"	"89"	"1065"	"9"	"53"	"1065"	"142"	"24"	"1"	"5"	"6"	"289"	"248"	"477"	"213"	"950"	"168"	"521"	"55"	"38"	"64"	"36"	"22"	"78"	"285"	"136"	"143"	"460"	"12"	"28"	"658"	"126"	"644"	"239"	"67"	"194"	"244"	"27"	"738"	"151"	"87"	"260"	"75"	"16"	"16"	"32"	"303"	"146"	"3114"	"124"	"78"	"481"	"105"	"104"	"43"	"65"	"39"	"549"	"129"	"723"	"318"	"172"	"34"	"2371"	"133"	"40"	"21"	"51"	"119"	"198"	"2"	"13"	"117"	"329"	"191"	"66"	"22"	"466"	"128"	"809"	"103"	"41"	"1056"	"99"	"83"	"3"	"673"	"360"	"448"	"0"	"113"	"489"	"512"	"93"	"253"	"352"	"2182"	"64"	"1"	"93"	"77"	"4832"	"2145"	"203"	"360"	"507"	"1279"	"39"	"545"	"0"	"59"	"266"	"2821"	"317"	"133"	"107"	"9"	"22"	"1"	"215"	"57"	"0"	"122"	"69"	"8"	"1357"	"1403"	"109"	"1819"	"182"	"1259"	"34"	"116"	"219"	"816"	"101"	"0"	"72"	"0"	"21"	"333"	"991"	"0"	"1546"	"1339"	"1017"	"149"	"2"	"0"	"462"	"60"	"724"	"8"	"47"	"52"	"146"	"693"	"218"	"3622"	"404"	"40"	"921"	"203"	"21"	"63"	"7"	"159"	"91"	"275"	"0"	"113"	"52"	"5"	"206"	"8"	"61"	"578"	"149"	"1225"	"1251"	"404"	"100"	"290"	"4133"	"332"	"32"	"82"	"544"	"29"	"850"	"411"	"228"	"306"	"37"	"8"	"80"	"4"	"9"	"53"	"1232"	"278"	"82"	"116"	"608"	"3"	"125"	"353"	"3038"	"31"	"1"	"147"	"655"	"0"	"5849"	"276"	"316"	"2540"	"2438"	"17"	"492"	"143"	"31"	"25"	"208"	"23"	"2"	"297"	"121"	"13"	"73"	"269"	"199"	"479"	"186"	"403"	"179"	"1471"	"0"	"641"	"503"	"0"	"0"	"714"	"307"	"219"	"195"	"42"	"295"	"1124"	"1932"	"340"	"132"	"456"	"19"	"533"	"1029"	"886"	"70"	"129"	"36"	"650"	"704"	"976"	"147"	"166"	"101"	"222"	"320"	"128"	"88"	"32"	"1265"	"58"	"27"	"59"	"68"	"49"	"6"	"15"	"46"	"189"	"508"	"2068"	"394"	"128"	"61"	"509"	"1424"	"493"	"5469"	"33"	"52"	"412"	"0"	"0"	"17"	"0"	"140"	"191"	"24"	"0"	"0"	"0"	"904"	"1420"	"3632"	"3"	"0"	"52"	"822"	"17"	"83"	"123"	"490"	"330"	"52"	"360"	"207"	"4"	"262"	"64"	"217"	"53"	"1002"	"573"	"292"	"156"	"690"	"245"	"226"	"731"	"21"	"3"	"475"	"45"	"48"	"503"	"408"	"9"	"1201"	"603"	"290"	"385"	"1"	"192"	"999"	"208"	"163"	"551"	"106"	"85"	"32"	"236"	"0"	"277"	"1438"	"114"	"21"	"658"	"1146"	"55"	"101"	"568"	"474"	"2990"	"12"	"781"	"204"	"1930"	"0"	"1"	"529"	"7318"	"29"	"0"	"0"	"0"	"60"	"0"	"245"	"4859"	"444"	"1488"	"90"	"754"	"1322"	"94"	"185"	"650"	"6"	"310"	"1"	"32"	"102"	"2316"	"599"	"160"	"163"	"18"	"1638"	"657"	"4"	"198"	"0"	"1177"	"51"	"166"	"655"	"430"	"1099"	"65"	"367"	"43"	"4"	"3"	"1108"	"4924"	"5129"	"5017"	"518"	"4"	"6618"	"367"	"346"	"260"	"129"	"5995"	"8352"	"1621"	"145"	"3169"	"1020"	"715"	"4"	"69"	"649"	"158"	"722"	"290"	"1392"	"4157"	"126"	"1"	"0"	"2"	"119"	"21"	"276"	"1326"	"8"	"287"	"1"	"104"	"518"	"72"	"1009"	"166"	"123"	"111"	"224"	"594"	"242"	"23"	"895"	"44"	"154"	"95"	"145"	"772"	"550"	"0"	"1449"	"181"	"296"	"64"	"0"	"183"	"0"	"2043"	"1"	"0"	"266"	"120"	"485"	"220"	"33"	"231"	"10"	"300"	"3642"	"1411"	"281"	"68"	"0"	"4099"	"135"	"275"	"807"	"1729"	"1525"	"132"	"149"	"399"	"111"	"3111"	"117"	"780"	"785"	"779"	"204"	"182"	"6548"	"132"	"256"	"0"	"104"	"77"	"252"	"9"	"150"	"75"	"1576"	"940"	"566"	"34"	"2204"	"462"	"1"	"79"	"18"	"3"	"4"	"4"	"1"	"268"	"2"	"67"	"1645"	"166"	"674"	"246"	"118"	"944"	"131"	"179"	"497"	"254"	"12"	"102"	"1898"	"2"	"262"	"93"	"776"	"309"	"5"	"27"	"45"	"201"	"32"	"703"	"842"	"28"	"212"	"92"	"65"	"262"	"51"	"3"	"122"	"339"	"2182"	"38"	"1320"	"453"	"260"	"141"	"1425"	"387"	"42"	"710"	"489"	"416"	"45"	"34"	"89"	"477"	"3"	"215"	"1371"	"90"	"171"	"6"	"65"	"36"	"122"	"407"	"141"	"29"	"72"	"15"	"140"	"452"	"1268"	"1295"	"15"	"923"	"148"	"187"	"1252"	"286"	"110"	"98"	"590"	"485"	"37"	"803"	"349"	"82"	"2076"	"815"	"141"	"3"	"3827"	"5352"	"519"	"0"	"37"	"40"	"117"	"137"	"631"	"26"	"83"	"426"	"86"	"27"	"764"	"2"	"13"	"157"	"367"	"500"	"9"	"148"	"41"	"364"	"47"	"86"	"220"	"41"	"1"	"1011"	"891"	"1097"	"1042"	"104"	"1320"	"183"	"943"	"65"	"373"	"0"	"31"	"1"	"6"	"0"	"7030"	"183"	"16"	"1336"	"3257"	"872"	"6475"	"28"	"90"	"1800"	"921"	"81"	"618"	"5071"	"145"	"492"	"136"	"1276"	"317"	"40"	"2010"	"1171"	"33"	"842"	"61"	"18793"	"560"	"245"	"576"	"145"	"560"	"744"	"3"	"14"	"2"	"87"	"2051"	"3"	"1651"	"55"	"361"	"0"	"912"	"400"	"40"	"431"	"10295"	"63"	"1762"	"226"	"68"	"0"	"0"	"0"	"0"	"1"	"262"	"333"	"0"	"6"	"204"	"154"	"751"	"8"	"12"	"446"	"4"	"294"	"53"	"98"	"749"	"0"	"731"	"1465"	"124"	"547"	"11"	"0"	"0"	"3"	"1073"	"1"	"119"	"125"	"54"	"1232"	"601"	"147"	"41"	"128"	"552"	"84"	"46"	"14"	"3907"	"723"	"5"	"61"	"786"	"993"	"209"	"1568"	"407"	"260"	"128"	"64"	"359"	"8"	"1022"	"520"	"87"	"1"	"2909"	"196"	"129"	"87"	"39"	"405"	"27"	"111"	"868"	"59"	"1636"	"594"	"513"	"337"	"349"	"0"	"210"	"401"	"386"	"52"	"67"	"473"	"240"	"2554"	"960"	"204"	"27"	"54"	"458"	"534"	"61"	"102"	"55"	"96"	"371"	"16436"	"28"	"37"	"1130"	"323"	"20"	"321"	"122"	"3"	"201"	"148"	"128"	"117"	"2136"	"46"	"810"	"52"	"240"	"38"	"0"	"1"	"437"	"126"	"89"	"71"	"6"	"102"	"15"	"0"	"1"	"424"	"14"	"1"	"0"	"431"	"5"	"29"	"8"	"3"	"0"	"831"	"573"	"82"	"264"	"210"	"27"	"143"	"68"	"53"	"150"	"571"	"150"	"211"	"409"	"26"	"188"	"987"	"198"	"0"	"1124"	"1"	"99"	"716"	"0"	"0"	"1"	"221"	"7"	"211"	"201"	"45"	"398"	"218"	"249"	"138"	"179"	"133"	"355"	"665"	"30324"	"36"	"57"	"3"	"1134"	"375"	"7082"	"68"	"44"	"4355"	"671"	"462"	"51"	"8"	"40"	"15203"	"1065"	"463"	"13"	"348"	"121"	"1541"	"96"	"0"	"146"	"85"	"1046"	"24"	"246"	"25"	"455"	"359"	"142"	"60"	"133"	"49"	"20"	"1239"	"11"	"3173"	"835"	"350"	"3"	"180"	"111"	"11"	"0"	"4"	"3420"	"115"	"81"	"468"	"171"	"1"	"0"	"1576"	"26"	"89"	"0"	"0"	"832"	"2231"	"660"	"722"	"416"	"80"	"2"	"2"	"0"	"2"	"0"	"0"	"21"	"50"	"78"	"415"	"39"	"86"	"159"	"16"	"589"	"6958"	"0"	"0"	"130"	"182"	"6"	"36"	"5"	"343"	"855"	"0"	"339"	"351"	"27"	"357"	"32"	"506"	"2"	"42"	"0"	"0"	"1185"	"11297"	"897"	"141"	"178"	"450"	"1"	"172"	"553"	"102"	"811"	"378"	"216"	"76"	"102"	"65"	"2"	"1"	"14"	"94"	"3"	"0"	"0"	"3"	"216"	"82"	"78"	"0"	"15"	"2"	"3"	"206"	"87"	"245"	"612"	"1122"	"1315"	"34"	"40"	"7"	"585"	"989"	"218"	"81"	"378"	"107"	"140"	"501"	"81"	"181"	"146"	"1803"	"1197"	"113"	"336"	"5"	"118"	"30"	"554"	"1186"	"82"	"354"	"537"	"311"	"20"	"209"	"926"	"29"	"487"	"117"	"97"	"303"	"73"	"22"	"22"	"2"	"1"	"0"	"34"	"111"	"185"	"103"	"149"	"46"	"2"	"34"	"1505"	"45"	"46"	"12"	"82"	"10"	"831"	"376"	"6"	"230"	"140"	"43"	"293"	"21"	"16"	"333"	"4461"	"84"	"1"	"1013"	"49"	"0"	"95"	"187"	"2241"	"75"	"3"	"345"	"1396"	"445"	"3999"	"447"	"125"	"111"	"853"	"73"	"208"	"14"	"2214"	"280"	"2084"	"888"	"24"	"828"	"224"	"978"	"667"	"4371"	"244"	"83"	"0"	"270"	"52"	"98"	"3250"	"106"	"472"	"1038"	"138"	"155"	"7"	"34"	"744"	"117"	"9"	"3066"	"61"	"359"	"2027"	"246"	"190"	"48"	"157"	"877"	"975"	"70"	"268"	"466"	"376"	"82"	"1269"	"34"	"189"	"13"	"19"	"157"	"265"	"2141"	"2"	"498"	"3487"	"10"	"36"	"140"	"159"	"559"	"167"	"249"	"148"	"167"	"571"	"131"	"1185"	"112"	"512"	"186"	"11"	"10"	"143"	"402"	"238"	"0"	"186"	"158"	"514"	"137"	"112"	"1678"	"92"	"6"	"1318"	"17"	"491"	"703"	"308"	"2695"	"65"	"22"	"357"	"23"	"190"	"549"	"2383"	"362"	"582"	"79"	"3566"	"150"	"87"	"202"	"315"	"757"	"7"	"5"	"518"	"423"	"681"	"221"	"158"	"234"	"683"	"36"	"5"	"17"	"59"	"356"	"582"	"72"	"118"	"23"	"36"	"6709"	"228"	"55"	"33"	"255"	"48"	"36"	"211"	"0"	"1239"	"133"	"251"	"233"	"1"	"253"	"130"	"714"	"0"	"57"	"169"	"206"	"1041"	"590"	"193"	"1732"	"203"	"33"	"86"	"216"	"560"	"612"	"371"	"46"	"0"	"472"	"2"	"40"	"330"	"342"	"4818"	"305"	"1"	"0"	"1858"	"324"	"1128"	"1467"	"902"	"6961"	"3105"	"133"	"3062"	"1182"	"11365"	"122"	"1"	"1"	"3"	"169"	"4721"	"670"	"203"	"50"	"177"	"55"	"627"	"75"	"116"	"178"	"253"	"2"	"158"	"164"	"36"	"2491"	"427"	"1"	"77"	"92"	"453"	"8"	"2131"	"421"	"144"	"1"	"1"	"823"	"159"	"263"	"1458"	"695"	"2456"	"437"	"502"	"164"	"501"	"122"	"97"	"436"	"40"	"137"	"437"	"693"	"17"	"181"	"21"	"44"	"1624"	"108"	"201"	"4"	"159"	"687"	"56"	"253"	"258"	"256"	"262"	"6"	"127"	"4"	"240"	"16862"	"513"	"272"	"20"	"463"	"401"	"5"	"942"	"313"	"42"	"194"	"17"	"235"	"0"	"2706"	"193"	"1675"	"139"	"495"	"349"	"1644"	"290"	"45"	"136"	"63"	"406"	"262"	"228"	"208"	"200"	"27"	"96"	"1117"	"0"	"2529"	"61"	"930"	"62"	"84"	"4"	"176"	"1"	"43"	"1226"	"466"	"205"	"150"	"514"	"394"	"1261"	"50"	"18"	"5"	"465"	"286"	"63"	"69"	"82"	"728"	"120"	"193"	"55"	"713"	"108"	"382"	"2601"	"712"	"467"	"46"	"199"	"297"	"297"	"5"	"234"	"381"	"430"	"336"	"94"	"249"	"8"	"560"	"39"	"317"	"164"	"43"	"170"	"0"	"20"	"61"	"394"	"256"	"59"	"369"	"108"	"279"	"0"	"769"	"44"	"1872"	"229"	"308"	"0"	"210"	"179"	"15"	"5478"	"1321"	"446"	"600"	"930"	"2061"	"228"	"897"	"3970"	"1784"	"2113"	"1108"	"1975"	"902"	"169"	"3926"	"1278"	"326"	"1974"	"1021"	"1266"	"348"	"916"	"1752"	"2520"	"510"	"534"	"150"	"6090"	"10683"	"661"	"637"	"1"	"41"	"1"	"346"	"263"	"33788"	"851"	"918"	"1020"	"4067"	"331"	"1052"	"440"	"0"	"28"	"1237"	"6267"	"3032"	"13"	"599"	"2607"	"281"	"324"	"21"	"349"	"207"	"30"	"3"	"50"	"45"	"0"	"0"	"0"	"4"	"3"	"0"	"0"	"168"	"851"	"61"	"290"	"2"	"325"	"93"	"0"	"1436"	"1815"	"332"	"0"	"52"	"573"	"17"	"221"	"318"	"157"	"1211"	"1"	"346"	"73"	"6397"	"0"	"89"	"3994"	"4810"	"4121"	"44"	"217"	"417"	"1737"	"665"	"880"	"7013"	"2005"	"795"	"9"	"579"	"490"	"386"	"92"	"415"	"4"	"1116"	"139"	"143"	"229"	"364"	"6"	"60"	"415"	"792"	"346"	"5182"	"165"	"611"	"164"	"281"	"5"	"27"	"152"	"91"	"109"	"277"	"82"	"56"	"260"	"0"	"0"	"937"	"437"	"955"	"349"	"473"	"102"	"614"	"947"	"182"	"1240"	"342"	"133"	"1001"	"184"	"118"	"3"	"6477"	"177"	"1463"	"397"	"464"	"34"	"134"	"285"	"9"	"4"	"606"	"56"	"1932"	"496"	"69"	"150"	"1718"	"430"	"37"	"66"	"2608"	"467"	"457"	"19732"	"407"	"323"	"3"	"244"	"266"	"305"	"6234"	"587"	"101"	"44732"	"241"	"45"	"0"	"375"	"940"	"127"	"167"	"589"	"156"	"931"	"892"	"204"	"12"	"197"	"0"	"2"	"3"	"2841"	"691"	"263"	"139"	"1079"	"237"	"143"	"679"	"639"	"1263"	"545"	"10"	"237"	"1220"	"93"	"959"	"233"	"198"	"179"	"1"	"84"	"1234"	"3057"	"6570"	"1895"	"768"	"124"	"1491"	"2071"	"2069"	"1106"	"75"	"1224"	"1111"	"2765"	"31"	"354"	"136"	"1303"	"1215"	"63"	"1728"	"880"	"149"	"209"	"89"	"404"	"107"	"0"	"430"	"86"	"4"	"337"	"14"	"12"	"1610"	"610"	"108"	"47"	"1130"	"131"	"148"	"202"	"242"	"165"	"61"	"18"	"182"	"64"	"20"	"498"	"231"	"1"	"376"	"552"	"16"	"189"	"360"	"84"	"20"	"275"	"2"	"80"	"6"	"305"	"77"	"1"	"0"	"0"	"2"	"4"	"1"	"62"	"491"	"605"	"88"	"120"	"1"	"0"	"0"	"21"	"291"	"442"	"1619"	"382"	"109"	"358"	"148"	"1596"	"0"	"1"	"185"	"380"	"520"	"74"	"1"	"2362"	"4807"	"1525"	"189"	"642"	"77"	"434"	"701"	"58"	"23"	"224"	"412"	"608"	"45"	"6607"	"96"	"1169"	"145"	"22"	"128"	"39"	"272"	"1964"	"0"	"5"	"400"	"17"	"373"	"547"	"92"	"155"	"628"	"200"	"3"	"10"	"77"	"61"	"456"	"1025"	"306"	"153"	"53"	"128"	"67"	"9"	"4"	"385"	"249"	"55"	"276"	"99"	"30"	"842"	"114"	"610"	"70"	"1008"	"962"	"1"	"688"	"162"	"4055"	"0"	"0"	"0"	"0"	"0"	"0"	"0"	"0"	"0"	"0"	"0"	"0"	"0"	"0"	"0"	"0"	"0"	"0"	"0"	"0"	"0"	"0"	"0"	"0"	"0"	"0"	"0"	"39"	"1601"	"1359"	"975"	"2558"	"5128"	"10"	"271"	"1366"	"204"	"348"	"150"	"243"	"2179"	"1063"	"190"	"460"	"124"	"1990"	"295"	"3"	"0"	"0"	"0"	"0"	"0"	"0"	"835"	"11"	"82"	"249"	"1477"	"337"	"130"	"290"	"191"	"94"	"309"	"0"	"106"	"676"	"2787"	"1"	"3450"	"27"	"371"	"115"	"95"	"55"	"22"	"1076"	"79"	"117"	"202"	"58"	"0"	"0"	"5"	"0"	"115"	"510"	"348"	"26"	"318"	"56"	"741"	"326"	"214"	"16"	"187"	"319"	"654"	"652"	"108"	"58"	"174"	"391"	"96"	"1313"	"0"	"38"	"54"	"1159"	"772"	"235"	"44"	"2"	"28"	"406"	"94"	"129"	"202"	"274"	"736"	"1202"	"293"	"1041"	"2541"	"63"	"1278"	"185"	"56"	"198"	"644"	"266"	"669"	"860"	"905"	"95"	"55"	"108"	"18"	"2"	"16"	"89"	"121"	"51"	"301"	"39"	"5228"	"1599"	"12"	"291"	"82"	"42"	"540"	"1"	"133"	"1625"	"610"	"0"	"1"	"3"	"0"	"0"	"0"	"0"	"1"	"0"	"439"	"422"	"4326"	"209"	"1764"	"282"	"259"	"700"	"129"	"1857"	"171"	"47"	"88"	"2"	"2063"	"1"	"732"	"11"	"756"	"84"	"13"	"3248"	"37"	"153"	"218"	"1653"	"675"	"1262"	"5"	"192"	"120"	"1934"	"1715"	"0"	"2"	"217"	"492"	"473"	"464"	"1087"	"102"	"597"	"515"	"160"	"4"	"22"	"149"	"16"	"1"	"913"	"705"	"766"	"68"	"111"	"41"	"522"	"684"	"56"	"2112"	"79"	"37"	"164"	"9586"	"355"	"4754"	"454"	"769"	"16"	"64"	"446"	"267"	"1307"	"624"	"194"	"5"	"2278"	"312"	"111"	"6213"	"131"	"0"	"204"	"27"	"302"	"9"	"2255"	"71"	"766"	"9576"	"195"	"232"	"2954"	"234"	"114"	"422"	"213"	"4249"	"1126"	"154"	"63"	"79"	"228"	"4353"	"837"	"1667"	"163"	"535"	"152"	"7"	"193"	"3962"	"141"	"153"	"1958"	"743"	"667"	"540"	"335"	"130"	"158"	"5468"	"10355"	"642"	"2284"	"2639"	"1433"	"48"	"6522"	"644"	"1223"	"395"	"430"	"1923"	"5230"	"33"	"33"	"243"	"5846"	"991"	"60"	"0"	"2561"	"2849"	"1319"	"126"	"244"	"1238"	"1842"	"347"	"456"	"12"	"847"	"68"	"1097"	"725"	"978"	"5144"	"288"	"3678"	"947"	"232"	"2880"	"1854"	"993"	"1174"	"2020"	"431"	"257"	"9"	"889"	"4"	"525"	"3"	"174"	"234"	"7459"	"361"	"41"	"560"	"1275"	"6449"	"124"	"935"	"33"	"181"	"5"	"5"	"1299"	"3241"	"8"	"0"	"32"	"347"	"155"	"0"	"3835"	"8"	"345"	"0"	"0"	"3"	"31"	"2"	"2"	"46"	"8"	"37"	"346"	"11"	"14"	"17"	"15"	"16"	"22"	"814"	"0"	"4"	"2201"	"2"	"483"	"93"	"4"	"2918"	"223"	"1130"	"836"	"53"	"655"	"32"	"0"	"47"	"44"	"160"	"0"	"3"	"118"	"19"	"4"	"55"	"503"	"82"	"133"	"966"	"1494"	"405"	"0"	"513"	"286"	"0"	"20"	"11784"	"345"	"122"	"13"	"49"	"8"	"308"	"927"	"12"	"57"	"1473"	"41"	"325"	"96"	"1"	"3"	"0"	"3"	"3430"	"245"	"44"	"1541"	"51"	"73"	"141"	"230"	"397"	"2102"	"1"	"0"	"0"	"0"	"796"	"637"	"1"	"109"	"62"	"6"	"1"	"0"	"0"	"1677"	"27"	"3"	"3"	"1700"	"100"	"5"	"39"	"60"	"625"	"1"	"12"	"25"	"221"	"76"	"0"	"34"	"5270"	"340"	"2087"	"998"	"417"	"39"	"8"	"18"	"0"	"0"	"0"	"1"	"0"	"0"	"0"	"411"	"0"	"35"	"7365"	"269"	"2"	"1"	"13"	"12"	"0"	"3"	"110"	"71"	"89"	"67"	"2"	"202"	"1"	"2"	"6"	"0"	"1031"	"130"	"1669"	"2"	"311"	"1190"	"12"	"2"	"2"	"0"	"0"	"0"	"0"	"1"	"0"	"0"	"0"	"0"	"0"	"0"	"0"	"0"	"0"	"2"	"0"	"70"	"0"	"0"	"0"	"0"	"0"	"0"	"0"	"28"	"382"	"459"	"234"	"26"	"503"	"255"	"185"	"4894"	"29"	"3"	"1"	"2972"	"6"	"747"	"10"	"215"	"1"	"0"	"22588"	"124"	"16"	"8"	"44"	"2048"	"52"	"4"	"19"	"385"	"1215"	"9"	"1"	"27"	"82"	"69"	"6922"	"1"	"51"	"79"	"12"	"7033"	"0"	"0"	"0"	"2326"	"8083"	"1687"	"652"	"122"	"2035"	"0"	"92"	"828"	"89"	"318"	"3"	"75"	"3049"	"314"	"53"	"39"	"3"	"458"	"44"	"189"	"0"	"235"	"10"	"3812"	"1091"	"433"	"192"	"68"	"31"	"1047"	"182"	"125"	"769"	"37"	"29"	"111"	"597"	"0"	"152"	"0"	"0"	"250"	"14"	"221"	"979"	"124"	"0"	"324"	"1837"	"4"	"0"	"22"	"137"	"329"	"26"	"6"	"30"	"30"	"719"	"113"	"97"	"3625"	"203"	"631"	"373"	"185"	"321"	"212"	"27"	"107"	"144"	"4979"	"605"	"156"	"2119"	"542"	"256"	"569"	"160"	"17"	"62"	"33"	"521"	"71"	"681"	"336"	"4376"	"294"	"2623"	"762"	"198"	"30"	"11"	"153"	"747"	"3712"	"221"	"44"	"11"	"46"	"2"	"955"	"29"	"146"	"18"	"85"	"17123"	"549"	"307"	"2"	"76"	"163"	"15"	"249"	"164"	"91"	"509"	"1309"	"162"	"165"	"2751"	"7969"	"108"	"114"	"242"	"133"	"0"	"43"	"211"	"1276"	"2529"	"1963"	"34"	"4334"	"891"	"586"	"0"	"4082"	"72"	"528"	"47"	"194"	"13"	"701"	"133"	"14"	"338"	"0"	"0"	"5973"	"7"	"120"	"2043"	"154"	"777"	"373"	"3"	"3"	"13"	"533"	"865"	"53"	"224"	"2"	"1"	"1"	"551"	"563"	"4"	"81"	"632"	"137"	"866"	"1"	"304"	"695"	"501"	"186"	"11635"	"3"	"3754"	"2481"	"98"	"0"	"270"	"43"	"0"	"2"	"4725"	"4322"	"323"	"11"	"2"	"176"	"34"	"1701"	"8043"	"324"	"0"	"0"	"0"	"5"	"232"	"996"	"13"	"61"	"175"	"116"	"14"	"90"	"45"	"626"	"801"	"29"	"0"	"970"	"0"	"171"	"458"	"65"	"551"	"206"	"594"	"116"	"333"	"234"	"56"	"5"	"69"	"396"	"48"	"944"	"992"	"5"	"2060"	"70"	"15"	"54"	"100"	"2074"	"799"	"60"	"529"	"272"	"600"	"20"	"322"	"15"	"56"	"167"	"440"	"176"	"14"	"0"	"1704"	"3"	"1358"	"1028"	"25"	"64"	"496"	"2931"	"258"	"332"	"458"	"0"	"0"	"37"	"137"	"1639"	"9"	"106"	"421"	"1576"	"30"	"231"	"82"	"220"	"1"	"5"	"826"	"7"	"2"	"21"	"109"	"25"	"131"	"8"	"1"	"9"	"81"	"2"	"0"	"0"	"10"	"3"	"17"	"9"	"184"	"39"	"194"	"15"	"20"	"668"	"93"	"9"	"110"	"7"	"3"	"195"	"3170"	"46"	"68"	"13"	"1"	"3"	"68"	"202"	"294"	"60"	"422"	"1"	"6"	"3"	"1"	"72"	"944"	"0"	"32"	"90"	"52"	"499"	"0"	"0"	"2129"	"0"	"305551"	"46926"	"40"	"34491"	"117205"	"0"	"5060"	"0"	"25350"	"637"	"481"	"96321"	"23392"	"87802"	"26211"	"131"	"915"	"3947"	"0"	"692"	"650"	"532"	"440"	"3"	"122"	"62"	"1328"	"65"	"268"	"2"	"190"	"68"	"241"	"140"	"312"	"272"	"8290"	"137"	"614"	"1098"	"352"	"907"	"1606"	"2"	"93"	"5079"	"58"	"4415"	"1"	"332"	"124"	"76"	"0"	"631"	"244"	"671"	"130"	"333"	"24"	"166"	"3882"	"356"	"52"	"931"	"168"	"246"	"275"	"79"	"887"	"58"	"51"	"10"	"11"	"134"	"92"	"9"	"5"	"6"	"25"	"0"	"11"	"128"	"2036"	"4"	"0"	"1"	"59"	"2889"	"1266"	"863"	"562"	"1"	"61"	"119"	"298"	"15758"	"4203"	"1034"	"18584"	"1630"	"13"	"463"	"0"	"842"	"132"	"1047"	"12"	"14"	"24"	"850"	"183"	"29"	"23"	"199"	"283"	"666"	"831"	"3"	"0"	"334"	"172"	"99"	"17"	"14"	"36"	"70"	"2"	"0"	"7"	"3"	"3"	"27"	"331"	"601"	"75"	"43"	"0"	"0"	"952"	"0"	"56"	"1"	"12"	"14"	"521"	"21"	"0"	"24"	"110"	"369"	"408"	"110"	"541"	"679"	"120"	"4"	"1"	"3"	"1274"	"1"	"5"	"124"	"33"	"21"	"38"	"1"	"9"	"6291"	"10"	"5"	"0"	"92"	"20"	"0"	"5"	"24"	"165"	"237"	"3"	"832"	"42"	"583"	"39"	"601"	"220"	"2"	"9"	"206"	"8"	"394"	"11"	"1335"	"156"	"2"	"118"	"1009"	"57"	"4"	"5"	"27"	"0"	"5"	"76"	"32"	"0"	"10"	"2"	"0"	"100"	"0"	"43"	"92"	"173"	"2"	"19"	"74"	"9"	"0"	"1340"	"18"	"13"	"21"	"508"	"1"	"595"	"83"	"1"	"2"	"102"	"130"	"22"	"21"	"72"	"1267"	"108"	"78"	"129"	"1"	"2"	"0"	"11"	"64"	"21"	"0"	"40"	"2"	"0"	"0"	"17"	"552"	"3"	"20"	"398"	"25"	"1"	"105"	"22"	"12"	"4"	"4"	"233"	"162"	"144"	"473"	"143"	"5"	"15"	"312"	"2"	"10283"	"29"	"49"	"234"	"387"	"1"	"40"	"19"	"2897"	"120"	"2901"	"55"	"109"	"33"	"1037"	"98"	"33"	"4"	"47"	"30"	"110"	"159"	"28"	"2"	"0"	"310"	"97"	"3"	"91"	"11"	"18"	"48"	"0"	"73"	"1"	"351"	"1"	"0"	"130"	"187"	"0"	"8"	"2"	"194"	"116"	"393"	"30"	"11"	"118"	"63"	"6"	"8"	"408"	"1"	"0"	"0"	"0"	"24"	"101"	"71"	"12"	"153"	"55"	"42"	"118"	"25"	"91"	"0"	"1"	"78"	"4"	"8"	"7"	"8"	"63"	"154"	"0"	"3"	"8"	"0"	"3"	"10"	"17"	"8"	"42"	"0"	"15"	"252"	"7"	"3"	"43"	"1"	"6"	"0"	"20"	"137"	"175"	"134"	"223"	"53"	"69"	"52"	"12"	"271"	"40"	"28"	"3"	"1"	"127"	"238"	"38"	"35"	"16"	"9"	"3"	"76"	"180"	"33"	"0"	"0"	"24"	"0"	"1"	"0"	"4"	"833"	"305"	"16"	"23"	"537"	"824"	"224"	"8"	"6"	"0"	"0"	"63"	"1387"	"11"	"55"	"157"	"182"	"198"	"88"	"152"	"411"	"79"	"76"	"397"	"600"	"322"	"111"	"97"	"78"	"0"	"177"	"129"	"28"	"637"	"367"	"217"	"76"	"0"	"961"	"576"	"388"	"49"	"14"	"81"	"107"	"431"	"48"	"1225"	"297"	"278"	"492"	"543"	"37"	"556"	"38"	"3609"	"157"	"1035"	"5544"	"842"	"14"	"23"	"543"	"489"	"254"	"2332"	"216"	"666"	"416"	"58"	"181"	"734"	"171"	"2"	"0"	"0"	"8"	"85"	"82"	"54"	"80"	"1"	"8"	"151"	"0"	"0"	"0"	"15"	"24"	"113"	"12"	"420"	"460"	"15"	"20"	"14"	"65"	"857"	"10"	"630"	"2"	"153"	"215"	"46"	"26"	"0"	"0"	"0"	"0"	"4"	"2"	"15"	"0"	"0"	"0"	"11"	"2"	"0"	"349"	"4"	"0"	"185"	"1"	"5"	"12"	"9"	"207"	"3"	"87"	"48"	"0"	"1"	"300"	"11"	"5"	"0"	"6"	"4"	"0"	"5"	"0"	"7"	"0"	"0"	"0"	"1"	"1"	"0"	"1"	"4"	"0"	"0"	"2"	"8"	"0"	"0"	"0"	"0"	"2"	"8"	"4"	"0"	"0"	"3"	"5"	"1"	"0"	"1"	"0"	"1"	"0"	"2"	"7"	"5"	"0"	"0"	"0"	"12"	"0"	"0"	"0"	"0"	"8"	"1"	"0"	"0"	"1"	"2"	"1"	"0"	"1"	"4"	"1"	"1"	"0"	"493"	"61"	"863"	"12"	"112"	"47"	"4461"	"0"	"0"	"1238"	"792"	"44"	"48"	"3057"	"58"	"1576"	"431"	"564"	"1084"	"355"	"87"	"444"	"49"	"649"	"588"	"1489"	"415"	"180"	"94"	"2023"	"545"	"119"	"50"	"84"	"14"	"62"	"726"	"275"	"4891"	"0"	"0"	"2"	"6920"	"173"	"120"	"163"	"210"	"474"	"3"	"2"	"4"	"170"	"162"	"939"	"223"	"739"	"211"	"47"	"5918"	"140"	"23"	"25"	"348"	"93"	"7380"	"152"	"84"	"465"	"145"	"2386"	"15"	"249"	"399"	"1238"	"109"	"457"	"1148"	"333"	"277"	"378"	"637"	"29201"	"3393"	"569"	"14"	"311"	"18"	"102"	"132"	"2873"	"402"	"479"	"3386"	"205"	"284"	"372"	"538"	"371"	"518"	"931"	"41"	"1058"	"81"	"210"	"74"	"254"	"116"	"1768"	"38311"	"903"	"140"	"867"	"100"	"88"	"5198"	"129"	"10"	"146715"	"777"	"778"	"575"	"484"	"612"	"5401"	"11"	"3012"	"84"	"12"	"125"	"422"	"439"	"41"	"116"	"490"	"8"	"499"	"1010"	"5442"	"1191"	"118"	"1583"	"422"	"1274"	"5537"	"6220"	"1402"	"4067"	"4522"	"157"	"90"	"3212"	"426"	"282"	"170"	"3761"	"271"	"692"	"633"	"450"	"847"	"878"	"4405"	"2"	"559"	"613"	"260"	"2215"	"99"	"2133"	"737"	"564"	"2021"	"2622"	"399"	"1295"	"1444"	"253"	"104"	"203"	"218"	"855"	"532"	"233"	"369"	"2514"	"87"	"267"	"109"	"68"	"56"	"561"	"3195"	"555"	"1110"	"47"	"36"	"428"	"810"	"789"	"165"	"147"	"256"	"1"	"141"	"546"	"486"	"2"	"1509"	"179"	"411"	"102"	"590"	"1044"	"517"	"368"	"1703"	"793"	"3107"	"196"	"10"	"136"	"347"	"4"	"0"	"0"	"0"	"0"	"0"	"6"	"5"	"6"	"25"	"38"	"45"	"2091"	"101"	"499"	"1061"	"236"	"9035"	"24"	"556"	"519"	"2393"	"105"	"1"	"387"	"24"	"848"	"887"	"14"	"2"	"20"	"15"	"700"	"193"	"67"	"324"	"314"	"63"	"99"	"1195"	"219"	"92"	"664"	"989"	"152"	"351"	"10"	"222"	"867"	"1085"	"735"	"9"	"980"	"7"	"13"	"449"	"1"	"1"	"76"	"51"	"73"	"30"	"109"	"10"	"4"	"148"	"1768"	"194"	"199"	"426"	"559"	"1204"	"2585"	"86"	"46"	"3042"	"216"	"66"	"471"	"405"	"742"	"1318"	"415"	"39"	"83"	"1617"	"11606"	"0"	"135"	"269"	"338"	"151"	"360"	"5"	"38"	"549"	"0"	"7"	"0"	"0"	"0"	"0"	"0"	"0"	"2"	"0"	"0"	"0"	"1"	"0"	"0"	"0"	"1"	"2"	"0"	"0"	"11"	"0"	"1"	"0"	"14"	"0"	"459"	"60"	"277"	"112"	"293"	"70"	"170"	"329"	"13"	"581"	"182"	"47"	"277"	"1009"	"187"	"4"	"1152"	"3804"	"210"	"23"	"49"	"222"	"41"	"271"	"154"	"48"	"213"	"145"	"150"	"1256"	"509"	"621"	"464"	"11088"	"695"	"679"	"4780"	"753"	"261"	"238"	"17227"	"132"	"1102"	"891"	"44"	"551"	"295"	"2"	"1"	"47"	"67"	"533"	"0"	"454"	"12"	"2"	"3854"	"324"	"666"	"229"	"103"	"2160"	"35"	"680"	"2"	"40"	"693"	"0"	"1"	"0"	"84"	"53"	"439"	"0"	"5"	"233"	"132"	"82"	"512"	"81"	"1107"	"153"	"4"	"40"	"0"	"0"	"15"	"1250"	"17"	"569"	"841"	"2323"	"1787"	"146"	"299"	"79"	"154"	"0"	"0"	"20"	"132"	"757"	"869"	"237"	"606"	"379"	"0"	"54"	"6"	"5"	"0"	"188"	"107"	"348"	"185"	"698"	"2478"	"231"	"386"	"313"	"443"	"184"	"219"	"450"	"222"	"985"	"24"	"54"	"730"	"10"	"118"	"642"	"69"	"147"	"16"	"118"	"227"	"4180"	"1018"	"1223"	"1411"	"3"	"132"	"200"	"104"	"169"	"201"	"66"	"51"	"92"	"58"	"987"	"10"	"7"	"7"	"22"	"1"	"0"	"95"	"11"	"96"	"3765"	"432"	"1064"	"347"	"144"	"460"	"1253"	"1083"	"205"	"813"	"0"	"0"	"0"	"1514"	"2631"	"627"	"704"	"507"	"66"	"6"	"48"	"1155"	"61"	"683"	"27"	"10"	"902"	"661"	"169"	"150"	"164"	"3"	"284"	"5"	"510"	"87"	"302"	"440"	"221"	"157"	"264"	"149"	"2541"	"105"	"135"	"442"	"752"	"2147"	"217"	"139"	"86"	"41"	"122"	"106"	"183"	"110"	"634"	"145"	"78"	"815"	"3474"	"96"	"434"	"393"	"2325"	"427"	"10"	"810"	"5821"	"1985"	"1178"	"0"	"65"	"3901"	"94"	"232"	"468"	"1162"	"26"	"326"	"821"	"1756"	"105"	"183"	"140"	"2229"	"22"	"31"	"48"	"11"	"5"	"17"	"62"	"822"	"9"	"0"	"0"	"14"	"41"	"116"	"147"	"7"	"905"	"543"	"768"	"81"	"1067"	"3014"	"30"	"9"	"9"	"2501"	"17"	"1"	"280"	"88"	"6783"	"1245"	"1038"	"21"	"2"	"5"	"55"	"1"	"413"	"758"	"576"	"1207"	"159"	"0"	"439"	"20"	"5612"	"0"	"46"	"35"	"79"	"121"	"55"	"576"	"58"	"229"	"2"	"1193"	"211"	"758"	"562"	"2"	"76"	"487"	"1032"	"1511"	"1565"	"4490"	"1177"	"1062"	"410"	"619"	"313"	"761"	"82"	"359"	"1356"	"6241"	"0"	"0"	"69"	"615"	"75"	"551"	"1638"	"9565"	"207"	"206"	"32"	"92"	"17"	"115"	"159"	"5667"	"2702"	"3827"	"6582"	"3752"	"2867"	"704"	"233"	"242"	"57"	"116"	"5"	"0"	"1070"	"3758"	"230"	"975"	"232"	"51"	"3"	"165"	"4"	"0"	"3"	"0"	"6"	"8"	"399"	"357"	"195"	"107"	"2335"	"694"	"263"	"375"	"0"	"1"	"512"	"245"	"2"	"2"	"1"	"696"	"21"	"1"	"10"	"11"	"809"	"125"	"1015"	"5"	"165"	"247"	"3416"	"152"	"86"	"134"	"79"	"1590"	"1113"	"4407"	"10"	"664"	"21"	"1209"	"1"	"199"	"85"	"181"	"74"	"648"	"745"	"1"	"25"	"345"	"3"	"3182"	"735"	"5"	"15"	"112"	"11"	"72"	"668"	"28102"	"66"	"8"	"1"	"20"	"103"	"5859"	"1054"	"2"	"3"	"119"	"1195"	"573"	"90"	"2387"	"63"	"234"	"1030"	"82"	"1066"	"0"	"0"	"2"	"321"	"58"	"96"	"393"	"50"	"123"	"942"	"534"	"0"	"19"	"1349"	"2818"	"21"	"133"	"145"	"263"	"674"	"1133"	"411"	"7"	"633"	"1480"	"596"	"2"	"186"	"0"	"0"	"496"	"109"	"0"	"344"	"548"	"36"	"6"	"1229"	"86"	"18"	"2"	"48"	"341"	"2"	"258"	"162"	"147"	"108"	"0"	"0"	"52"	"0"	"0"	"48"	"0"	"47"	"31"	"187"	"1"	"56"	"83"	"629"	"468"	"1023"	"1380"	"143"	"3679"	"896"	"26"	"573"	"534"	"37"	"15"	"168"	"48"	"37"	"10717"	"22"	"7"	"925"	"754"	"1150"	"1004"	"729"	"1899"	"1136"	"858"	"111"	"93"	"25"	"9"	"2"	"107"	"85"	"88"	"7"	"46"	"1"	"3832"	"10"	"107"	"526"	"460"	"18"	"291"	"224"	"47"	"73"	"40"	"38"	"1120"	"73"	"148"	"59"	"187"	"3"	"492"	"53"	"114"	"65"	"206"	"772"	"559"	"433"	"178"	"155"	"177"	"23"	"48"	"162"	"191"	"7"	"68"	"143"	"367"	"5952"	"1485"	"0"	"1855"	"740"	"16"	"30"	"3130"	"0"	"1335"	"775"	"1188"	"34"	"861"	"0"	"3"	"0"	"11"	"29"	"5"	"16"	"260"	"1"	"119"	"314"	"336"	"26"	"35"	"0"	"100"	"45"	"65"	"1614"	"3066"	"67"	"459"	"9"	"26"	"5"	"155"	"1"	"229"	"7"	"96"	"483"	"0"	"135"	"52"	"0"	"3"	"5981"	"273"	"428"	"1048"	"29"	"2"	"1"	"132"	"409"	"7"	"10"	"230"	"93"	"76"	"6"	"3"	"33"	"9"	"60"	"0"	"75"	"66"	"66"	"6"	"1682"	"127"	"732"	"39"	"29"	"107"	"134"	"9213"	"38"	"46"	"123"	"387"	"607"	"32"	"5"	"75"	"174"	"2"	"5"	"12"	"1089"	"0"	"10"	"114"	"450"	"304"	"613"	"47"	"78"	"16"	"0"	"418"	"329"	"163"	"711"	"362"	"1074"	"16612"	"3115"	"3863"	"2310"	"940"	"43"	"1916"	"2815"	"58"	"236"	"241"	"53"	"40"	"0"	"250"	"2"	"4"	"0"	"1"	"177"	"3"	"219"	"3"	"19"	"32"	"2"	"0"	"5"	"25"	"2"	"118"	"7"	"15"	"28"	"84"	"2"	"153"	"47"	"7"	"207"	"12"	"0"	"15"	"21"	"2"	"365"	"332"	"524"	"236"	"1039"	"921"	"3177"	"0"	"5"	"11"	"35"	"8"	"118"	"45"	"284"	"16"	"153"	"0"	"0"	"60"	"46"	"0"	"3"	"0"	"116"	"42"	"3"	"119"	"2"	"474"	"36"	"56"	"554"	"17"	"23"	"5"	"5"	"16"	"12"	"240"	"24"	"0"	"1706"	"101"	"9"	"29205"	"119"	"671"	"15"	"438"	"46"	"2"	"1"	"3"	"213"	"519"	"534"	"12"	"3"	"40"	"11"	"2"	"4070"	"268"	"1"	"45"	"25"	"153"	"0"	"79"	"149"	"0"	"3"	"42"	"46"	"2"	"109"	"1"	"20"	"0"	"15"	"20"	"43"	"84"	"5"	"10"	"0"	"33"	"169"	"29757"	"20"	"199"	"6"	"0"	"87"	"83"	"471"	"45"	"208"	"136"	"129"	"1"	"204"	"3"	"64"	"0"	"2"	"2"	"0"	"3"	"10"	"4920"	"115"	"197"	"14"	"1636"	"181"	"3"	"15"	"71"	"16"	"236"	"12"	"6"	"81"	"0"	"45"	"18"	"597"	"1"	"0"	"30"	"3"	"1"	"1486"	"1549"	"743"	"5"	"970"	"890"	"1661"	"104"	"120"	"52"	"6"	"71"	"8950"	"0"	"17"	"143"	"49"	"174"	"84"	"806"	"828"	"701"	"1472"	"714"	"1"	"13"	"0"	"0"	"0"	"0"	"0"	"0"	"6"	"5"	"189"	"842"	"2296"	"54"	"2"	"207"	"407"	"211"	"71"	"34"	"70"	"279"	"3"	"0"	"0"	"1211"	"0"	"0"	"492"	"305"	"533"	"402"	"71"	"292"	"2018"	"33"	"8"	"510"	"0"	"75"	"0"	"34"	"112"	"4"	"3"	"11"	"0"	"8"	"63"	"28"	"5"	"20"	"10"	"14"	"246"	"24"	"18"	"44"	"29"	"26"	"109"	"27"	"1791"	"559"	"2188"	"258"	"130"	"386"	"1"	"0"	"2"	"6"	"37"	"0"	"3"	"24"	"12"	"2"	"24"	"8088"	"5"	"213"	"800"	"96"	"941"	"378"	"12"	"45"	"322"	"336"	"10"	"60"	"953"	"166"	"149"	"133"	"241"	"605"	"169"	"165"	"78"	"268"	"461"	"360"	"73"	"872"	"191"	"78"	"3803"	"236"	"156"	"145"	"99"	"28"	"101"	"14"	"4"	"0"	"458"	"353"	"84"	"11"	"298"	"14281"	"450"	"3"	"0"	"0"	"0"	"0"	"8"	"3"	"5285"	"16"	"35"	"125"	"184"	"148"	"122"	"832"	"264"	"890"	"767"	"359"	"1442"	"1"	"4"	"285"	"381"	"23"	"101"	"34"	"13"	"1566"	"121"	"146"	"136"	"85"	"815"	"456"	"558"	"140"	"729"	"1"	"1390"	"1"	"0"	"150"	"1087"	"204"	"0"	"631"	"299"	"1313"	"0"	"0"	"54"	"3"	"1"	"99"	"69"	"0"	"83"	"121"	"717"	"239"	"4"	"525"	"82"	"1487"	"675"	"420"	"13"	"279"	"690"	"44"	"188"	"1527"	"89"	"25"	"374"	"222"	"152"	"359"	"28"	"221"	"137"	"131"	"9"	"5"	"309"	"0"	"16"	"851"	"56"	"399"	"16"	"555"	"1183"	"236"	"98"	"5"	"0"	"99"	"145"	"580"	"400"	"3458"	"253"	"118"	"201"	"49"	"57"	"15"	"67"	"15"	"89"	"2265"	"62"	"0"	"281"	"37"	"162"	"487"	"497"	"214"	"66"	"119"	"28"	"954"	"0"	"0"	"0"	"238"	"760"	"148"	"79"	"238"	"208"	"346"	"1175"	"7"	"143"	"97"	"245"	"353"	"6"	"7"	"144"	"1477"	"614"	"741"	"104"	"241"	"900"	"271"	"107"	"153"	"542"	"15"	"12"	"3458"	"886"	"441"	"405"	"97"	"118"	"1283"	"101"	"145"	"484"	"259"	"63"	"182"	"713"	"97"	"6661"	"98"	"408"	"501"	"172"	"8"	"3794"	"946"	"310"	"2884"	"21"	"173"	"1631"	"65"	"227"	"62"	"104"	"907"	"15"	"581"	"594"	"75"	"5"	"76"	"90"	"155"	"239"	"13"	"105"	"113"	"96"	"0"	"168"	"704"	"278"	"362"	"52"	"92"	"218"	"211"	"9"	"28"	"112"	"29"	"175"	"339"	"109"	"19"	"504"	"10"	"68"	"1076"	"153"	"348"	"262"	"132"	"821"	"53"	"5"	"147"	"443"	"443"	"83"	"39"	"329"	"2"	"48"	"240"	"311"	"947"	"35"	"830"	"525"	"723"	"913"	"113"	"23"	"733"	"325"	"188"	"635"	"0"	"374"	"712"	"105"	"71"	"811"	"10"	"121"	"456"	"33"	"208"	"615"	"135"	"890"	"2783"	"377"	"219"	"119"	"27"	"106"	"54"	"33"	"251"	"2146"	"461"	"146"	"2166"	"1"	"555"	"356"	"130"	"0"	"0"	"78"	"33"	"128"	"78"	"143"	"762"	"4"	"4"	"228"	"33"	"107"	"134"	"93"	"0"	"304"	"29"	"280"	"112"	"1205"	"858"	"2214"	"931"	"211"	"143"	"6212"	"343"	"11"	"112"	"726"	"318"	"211"	"434"	"138"	"76"	"269"	"509"	"65"	"0"	"955"	"1582"	"63"	"22"	"487"	"3"	"9"	"4"	"1711"	"24"	"463"	"175"	"1237"	"50337"	"16742"	"1292"	"47"	"260"	"34"	"2956"	"61"	"474"	"34"	"795"	"368"	"336"	"138"	"744"	"0"	"383"	"316"	"92"	"124"	"938"	"187"	"892"	"2330"	"185"	"1430"	"859"	"2061"	"163"	"129"	"372"	"1136"	"833"	"242"	"2"	"10"	"577"	"22"	"369"	"66"	"1681"	"461"	"385"	"1755"	"215"	"66"	"70"	"471"	"216"	"87"	"76"	"1494"	"379"	"81"	"249"	"265"	"111"	"122"	"141"	"44"	"1"	"1"	"1038"	"109"	"415"	"127"	"97"	"1383"	"324"	"2"	"1590"	"46"	"93"	"165"	"353"	"1001"	"0"	"82"	"49"	"50"	"41"	"14"	"166"	"259"	"131"	"76"	"88"	"77"	"116"	"81"	"218"	"152"	"395"	"71"	"0"	"130"	"1209"	"1714"	"46"	"35"	"43"	"471"	"46"	"1565"	"36"	"1915"	"82"	"263"	"31"	"458"	"1642"	"652"	"520"	"2507"	"791"	"355"	"2"	"10"	"7"	"28"	"14"	"44"	"29"	"25"	"0"	"4"	"37"	"8"	"1"	"1152"	"6"	"19"	"23"	"9"	"0"	"2"	"0"	"1"	"0"	"1"	"59"	"3"	"0"	"676"	"43"	"71"	"0"	"806"	"307"	"7"	"3"	"3"	"87"	"0"	"111"	"50"	"5698"	"8"	"100"	"3"	"124"	"3"	"705"	"230"	"1"	"0"	"1"	"288"	"36"	"70"	"43"	"86"	"1"	"28"	"156"	"246"	"344"	"6"	"106"	"38"	"0"	"21"	"2"	"93"	"4"	"3"	"0"	"57"	"1"	"17"	"59"	"6"	"150"	"18"	"6"	"28"	"26"	"42"	"0"	"85"	"31"	"37"	"0"	"0"	"3"	"2799"	"4949"	"1"	"0"	"3575"	"4229"	"960"	"97"	"534"	"157"	"508"	"74"	"63"	"292"	"55"	"46"	"0"	"2"	"0"	"11"	"13"	"48"	"5"	"35"	"78"	"11"	"20"	"69"	"100"	"2"	"1"	"53"	"1254"	"6"	"23"	"22"	"0"	"0"	"0"	"10"	"26"	"4"	"6"	"989"	"261"	"0"	"17"	"286"	"4"	"51"	"344"	"134"	"334"	"923"	"0"	"29"	"6"	"29"	"763"	"0"	"0"	"0"	"9"	"45"	"16"	"70"	"454"	"127"	"63"	"0"	"29"	"343"	"655"	"21"	"0"	"0"	"1019"	"43"	"0"	"6"	"0"	"20"	"2073"	"279"	"762"	"25"	"3"	"526"	"864"	"46"	"59"	"194"	"17"	"173"	"0"	"3"	"9"	"118"	"7"	"11"	"16"	"8"	"210"	"8"	"0"	"0"	"0"	"0"	"176"	"107"	"312"	"193"	"6"	"20"	"4"	"8"	"12"	"8"	"25"	"363"	"2"	"1735"	"204"	"958"	"1113"	"352"	"77"	"13"	"701"	"0"	"5"	"578"	"84"	"12"	"1190"	"204"	"2053"	"21"	"49"	"36"	"1370"	"314"	"1"	"502"	"173"	"1154"	"30"	"326"	"11"	"118"	"521"	"101"	"2"	"325"	"148"	"83"	"429"	"434"	"36"	"27"	"67"	"3039"	"496"	"490"	"138"	"5"	"171"	"3"	"7"	"18"	"12"	"5"	"14"	"0"	"12"	"0"	"1592"	"3"	"115"	"175"	"40"	"2998"	"13"	"115"	"1337"	"4871"	"323"	"57"	"637"	"216"	"88"	"4"	"1920"	"115"	"29"	"10"	"2"	"116"	"85"	"6"	"25"	"8"	"120"	"4"	"25"	"431"	"17"	"199"	"18"	"23"	"136"	"4"	"2583"	"81"	"1"	"0"	"5"	"0"	"2"	"0"	"29"	"18"	"8"	"24"	"1"	"26"	"14"	"18"	"2"	"5"	"42"	"12"	"5"	"3"	"1"	"0"	"547"	"18"	"20"	"617"	"201"	"2"	"57"	"4"	"35"	"2"	"26"	"61"	"249"	"5"	"10"	"6"	"44"	"28"	"61"	"8"	"22"	"0"	"13"	"0"	"57"	"0"	"1"	"97"	"161"	"2"	"34"	"7"	"2"	"8"	"189"	"10"	"32"	"0"	"20"	"2"	"25"	"32"	"4"	"87"	"8"	"3"	"3"	"1"	"2"	"13"	"178"	"7"	"1"	"0"	"0"	"13"	"2"	"4"	"1"	"16314"	"2760"	"1079"	"1212"	"497"	"2454"	"538"	"7"	"3"	"12"	"178"	"235"	"0"	"26"	"149"	"0"	"14"	"108"	"1"	"9"	"517"	"31"	"4"	"14"	"2"	"26"	"7"	"22"	"2"	"329"	"172"	"0"	"0"	"6"	"0"	"13"	"5"	"1"	"5"	"130"	"33"	"3"	"112"	"1636"	"899"	"32"	"611"	"13"	"18"	"10"	"338"	"12"	"12"	"0"	"13"	"2"	"0"	"669"	"442"	"0"	"0"	"32"	"1"	"0"	"351"	"3571"	"43"	"40"	"52"	"81"	"6"	"5"	"5"	"2"	"16"	"0"	"124"	"2241"	"197"	"44680"	"5"	"1"	"106"	"0"	"4"	"9"	"18"	"11"	"116"	"123"	"1527"	"13"	"47"	"21"	"363"	"0"	"3"	"1"	"1"	"3"	"0"	"20"	"28"	"9"	"20"	"2"	"115"	"286"	"10"	"64"	"49"	"15"	"16"	"34"	"2"	"78"	"594"	"137"	"102"	"45"	"455"	"684"	"1"	"19"	"5"	"44"	"26"	"9"	"11"	"159"	"0"	"587"	"66"	"10"	"7"	"48"	"2"	"777"	"1"	"1"	"17"	"4"	"22"	"1"	"22"	"10"	"5"	"116"	"1"	"11"	"17"	"7"	"2"	"11"	"29"	"32"	"0"	"16"	"26"	"0"	"10"	"507"	"1443"	"61"	"2"	"8"	"84"	"2"	"0"	"0"	"1"	"0"	"16"	"21"	"0"	"16"	"3"	"5"	"25"	"8"	"10"	"0"	"25"	"26"	"17"	"23"	"2"	"0"	"0"	"0"	"4"	"2"	"2"	"1216"	"699"	"0"	"147"	"0"	"0"	"7"	"10"	"1"	"0"	"15"	"0"	"348"	"784"	"3"	"102"	"2"	"16"	"793"	"4"	"29"	"7"	"11"	"40"	"0"	"9"	"0"	"6"	"30"	"0"	"3"	"875"	"0"	"2"	"10"	"2"	"10"	"1059"	"4"	"9"	"1726"	"1632"	"564"	"254"	"135"	"3"	"11"	"11"	"10"	"32"	"39"	"0"	"0"	"260"	"17"	"0"	"5"	"7"	"14"	"2"	"1"	"5"	"4"	"81"	"323"	"4"	"2"	"6"	"60"	"27"	"105"	"181"	"0"	"23"	"7762"	"86"	"15"	"694"	"1"	"5"	"1"	"116"	"0"	"36"	"17"	"0"	"0"	"33"	"70"	"18"	"0"	"118"	"1"	"2"	"5"	"21"	"0"	"0"	"3"	"0"	"5"	"14"	"0"	"0"	"11"	"18"	"1763"	"64"	"22"	"9"	"119"	"0"	"1134"	"9"	"30"	"1"	"1"	"1"	"738"	"157"	"7"	"19"	"32"	"178"	"0"	"464"	"24"	"0"	"560"	"5"	"0"	"0"	"0"	"18"	"0"	"1"	"17"	"26"	"12"	"10"	"16"	"0"	"8"	"33"	"6"	"30"	"0"	"5"	"1"	"3"	"2"	"25"	"0"	"2"	"1"	"0"	"387"	"11"	"420"	"440"	"285"	"17"	"500"	"124"	"378"	"16"	"70"	"147"	"311"	"1095"	"111"	"724"	"0"	"0"	"0"	"17"	"0"	"9"	"2"	"4"	"27"	"6"	"0"	"35"	"21"	"69"	"11"	"87"	"1507"	"1809"	"17803"	"110"	"59"	"1150"	"559"	"655"	"618"	"451"	"150"	"698"	"470"	"0"	"178"	"20377"	"268"	"1"	"3"	"13"	"0"	"3"	"6"	"68"	"1"	"10"	"0"	"15"	"12"	"1"	"19"	"0"	"1"	"1"	"1"	"2"	"1"	"4"	"5"	"39"	"258"	"2"	"18"	"22"	"11"	"5"	"104"	"145"	"38"	"2325"	"4"	"47"	"10"	"4"	"39"	"56"	"8"	"18"	"0"	"0"	"108"	"8"	"9"	"54"	"9"	"9"	"20"	"72"	"12"	"4"	"18"	"374"	"16"	"233"	"10"	"7"	"38"	"5"	"0"	"0"	"32"	"5"	"9"	"27"	"0"	"0"	"10"	"1884"	"11"	"2"	"4"	"1"	"3"	"6"	"1"	"0"	"1"	"3"	"1"	"19"	"0"	"41"	"200"	"9"	"0"	"0"	"0"	"4737"	"4"	"6"	"1"	"8"	"12"	"1462"	"3"	"2"	"5"	"1739"	"1442"	"0"	"11"	"26"	"3"	"1"	"5"	"1"	"12"	"13"	"78"	"1"	"3"	"1433"	"2156"	"1"	"1630"	"11"	"7"	"4"	"4"	"1"	"5"	"18"	"0"	"2"	"12"	"172"	"186"	"211"	"1"	"102"	"68"	"0"	"7"	"3"	"2"	"74"	"40"	"0"	"1"	"0"	"158"	"33"	"18"	"73"	"0"	"211"	"21"	"152"	"272"	"666"	"84"	"1"	"0"	"7"	"11"	"3"	"1"	"7"	"348"	"685"	"189"	"1128"	"0"	"0"	"6"	"11"	"13"	"0"	"1"	"4"	"0"	"0"	"3"	"0"	"0"	"0"	"0"	"5"	"735"	"3"	"0"	"2"	"9"	"1"	"0"	"0"	"8"	"1"	"1"	"2"	"0"	"5"	"0"	"1"	"6"	"9"	"7"	"0"	"0"	"36"	"0"	"94"	"37"	"9"	"0"	"1"	"9"	"20"	"58"	"5"	"0"	"3"	"24"	"62"	"6"	"85"	"0"	"0"	"45"	"11"	"3"	"0"	"2"	"0"	"1"	"18"	"2"	"0"	"12"	"0"	"0"	"9"	"2"	"4"	"1"	"0"	"2"	"8"	"2"	"1"	"8"	"40"	"33"	"44"	"2"	"2"	"0"	"4"	"9"	"0"	"66"	"0"	"0"	"2"	"0"	"2265"	"8"	"19"	"0"	"7"	"3"	"3"	"0"	"0"	"1"	"0"	"7"	"1"	"194"	"23"	"4"	"0"	"15"	"0"	"34"	"5"	"2"	"23"	"0"	"111"	"24"	"11"	"39"	"11"	"2"	"4"	"4"	"1"	"18"	"1"	"0"	"1"	"2"	"5"	"8"	"11"	"251"	"676"	"632"	"94"	"0"	"15"	"92"	"10"	"0"	"4"	"18"	"43"	"0"	"7"	"6"	"1"	"8"	"0"	"0"	"67"	"13"	"2"	"18"	"8"	"0"	"3"	"14"	"2"	"4"	"1"	"17"	"0"	"4"	"0"	"0"	"43"	"0"	"7"	"3"	"0"	"47"	"9"	"2"	"2"	"0"	"0"	"7"	"1"	"1"	"2"	"0"	"8"	"36"	"0"	"0"	"0"	"0"	"0"	"0"	"3"	"2"	"0"	"0"	"0"	"1"	"1"	"2"	"0"	"21"	"9"	"8"	"40"	"19"	"14"	"1"	"0"	"3"	"0"	"1"	"16"	"2"	"0"	"11"	"0"	"1"	"0"	"0"	"5"	"35"	"0"	"1"	"10"	"0"	"10"	"1"	"1"	"13"	"7"	"34"	"4"	"5"	"1"	"0"	"0"	"11"	"0"	"0"	"5"	"3"	"0"	"4"	"7"	"6"	"8"	"3"	"1"	"11"	"1"	"7"	"3"	"10"	"3"	"44"	"5"	"5"	"1"	"15"	"0"	"6"	"0"	"4"	"0"	"1"	"0"	"2"	"0"	"3"	"0"	"0"	"0"	"0"	"2"	"3"	"4"	"6"	"6"	"1315"	"2"	"6"	"0"	"1"	"4"	"1"	"2"	"3"	"29"	"0"	"0"	"1"	"2"	"0"	"3"	"0"	"0"	"5"	"0"	"35"	"10"	"514"	"0"	"7"	"5"	"107"	"7"	"11"	"1"	"62"	"220"	"0"	"97"	"24"	"7"	"8"	"0"	"32"	"1"	"0"	"0"	"0"	"2"	"1163"	"3335"	"0"	"1"	"0"	"1"	"0"	"2"	"1659"	"2"	"654"	"11"	"0"	"25"	"19"	"68"	"6"	"5"	"0"	"1"	"7"	"2609"	"15"	"66"	"2"	"0"	"15"	"7"	"0"	"5"	"0"	"1"	"4"	"22"	"0"	"1"	"0"	"0"	"2"	"0"	"4"	"5"	"74"	"1"	"4"	"5"	"9"	"1"	"35"	"0"	"2"	"0"	"6"	"0"	"1"	"481"	"2519"	"1"	"58"	"3"	"0"	"13"	"1"	"6"	"0"	"262"	"3109"	"0"	"16"	"3"	"16"	"118"	"25"	"61"	"16"	"22"	"116"	"376"	"0"	"246"	"14"	"2"	"0"	"166"	"29"	"3"	"81"	"3"	"6"	"4"	"0"	"6"	"2"	"0"	"19"	"87"	"4"	"0"	"1"	"5"	"0"	"34"	"0"	"0"	"9"	"4"	"0"	"3"	"5"	"1"	"6"	"1"	"7"	"7"	"14"	"13"	"2"	"0"	"0"	"0"	"3"	"1"	"1"	"435"	"18"	"0"	"9"	"2"	"0"	"0"	"8"	"19"	"13"	"10"	"27"	"1"	"0"	"2"	"1"	"19"	"38"	"49"	"0"	"0"	"1"	"0"	"6"	"0"	"10"	"2"	"17"	"32"	"535"	"1"	"16"	"3"	"17"	"4"	"0"	"3"	"0"	"2"	"10"	"3"	"7"	"0"	"2"	"8"	"3"	"10"	"7"	"1"	"0"	"29"	"6"	"0"	"12"	"5"	"1"	"1"	"49"	"11"	"0"	"3"	"6"	"0"	"0"	"2"	"0"	"0"	"471"	"3"	"1"	"3"	"15"	"7"	"2"	"0"	"855"	"139"	"12"	"2"	"2"	"0"	"13"	"0"	"6"	"0"	"6"	"22"	"15"	"31"	"45"	"4"	"3"	"0"	"59"	"1"	"0"	"0"	"34"	"9"	"0"	"154"	"569"	"18"	"4"	"0"	"0"	"361"	"14"	"32"	"4"	"14"	"1"	"0"	"3"	"134"	"18"	"299"	"2"	"969"	"9"	"142"	"642"	"15"	"0"	"1"	"24"	"2"	"23"	"2"	"3"	"15"	"82"	"0"	"4"	"31"	"54"	"3"	"0"	"2"	"0"	"0"	"6"	"0"	"6"	"0"	"15"	"21"	"423"	"3634"	"2072"	"4"	"8"	"1073"	"17"	"4"	"446"	"433"	"25"	"49"	"28"	"70"	"7"	"5"	"30"	"5"	"254"	"34"	"37"	"0"	"0"	"859"	"172"	"737"	"265"	"18"	"345"	"4"	"2119"	"7"	"7"	"465"	"412"	"0"	"102"	"1370"	"0"	"1"	"1"	"3"	"268"	"4515"	"12"	"7"	"46"	"3"	"83"	"284"	"351"	"0"	"0"	"0"	"632"	"826"	"129"	"1225"	"1"	"0"	"1"	"146"	"31"	"33"	"1"	"10"	"9"	"1"	"6"	"5"	"1"	"17963"	"2"	"0"	"6"	"1"	"41"	"10"	"22"	"1"	"46"	"13"	"8"	"0"	"27"	"4"	"6"	"1"	"7"	"4"	"7"	"0"	"3"	"2"	"6"	"1"	"0"	"10"	"14"	"2"	"90"	"2"	"16"	"4"	"9"	"1"	"12"	"0"	"427"	"124"	"252"	"257"	"269"	"146"	"627"	"281"	"189"	"0"	"33"	"6"	"0"	"1"	"22"	"9"	"7"	"2"	"7"	"1"	"15"	"1"	"9"	"9"	"0"	"6"	"10"	"5114"	"2"	"0"	"4"	"0"	"47"	"43"	"8"	"1"	"7"	"77"	"408"	"35"	"567"	"6676"	"670"	"378"	"56"	"35"	"83"	"116"	"1"	"8"	"13"	"5"	"59"	"0"	"0"	"0"	"0"	"2"	"7"	"0"	"0"	"2"	"15"	"0"	"28"	"21"	"6"	"2"	"0"	"70"	"4"	"20"	"1576"	"107"	"771"	"2"	"0"	"2"	"27"	"3"	"72"	"2"	"9"	"2"	"1"	"0"	"2"	"2"	"6"	"3"	"5"	"0"	"7"	"6"	"31"	"20"	"15"	"65"	"11"	"8"	"43"	"2"	"0"	"14"	"3"	"0"	"44"	"426"	"5"	"0"	"0"	"6"	"0"	"1"	"3"	"2"	"16"	"0"	"8"	"0"	"1"	"49"	"0"	"3"	"1"	"9"	"0"	"2"	"0"	"7"	"11"	"0"	"30"	"0"	"1"	"11"	"0"	"0"	"8"	"5"	"2"	"0"	"12"	"3"	"0"	"1"	"14"	"0"	"0"	"2"	"0"	"1"	"1"	"499"	"0"	"0"	"9"	"0"	"7"	"0"	"9"	"0"	"0"	"1"	"9"	"3"	"19"	"10"	"5"	"15"	"3"	"7"	"3"	"1"	"10"	"2"	"14"	"4"	"13"	"6"	"1"	"0"	"2"	"2"	"2"	"0"	"0"	"16"	"7"	"74"	"0"	"17"	"0"	"0"	"10"	"24"	"0"	"0"	"0"	"1"	"1"	"0"	"16"	"17"	"15"	"117"	"6"	"68"	"1"	"0"	"3"	"0"	"0"	"1"	"0"	"2"	"0"	"0"	"6"	"118"	"208"	"1213"	"7"	"0"	"2"	"0"	"1"	"1"	"5"	"16"	"0"	"10"	"0"	"2"	"2"	"0"	"7"	"7"	"2"	"0"	"1"	"3"	"13"	"0"	"1"	"1"	"2"	"2"	"1"	"0"	"0"	"1"	"7"	"0"	"0"	"61"	"11"	"0"	"1"	"68"	"1"	"0"	"1"	"19"	"6"	"8"	"5"	"0"	"3"	"20"	"3"	"24"	"15"	"8"	"66"	"19"	"22"	"2"	"18"	"0"	"18"	"7"	"39"	"0"	"0"	"0"	"1"	"0"	"0"	"1"	"0"	"0"	"764"	"3363"	"1"	"0"	"1"	"1"	"0"	"2"	"0"	"0"	"2"	"0"	"0"	"0"	"0"	"0"	"5"	"0"	"0"	"20"	"6"	"1"	"4"	"4"	"2"	"0"	"1"	"12"	"69"	"3"	"1"	"1"	"1656"	"0"	"10"	"14"	"0"	"2"	"1"	"9"	"17"	"1"	"1"	"32"	"57"	"0"	"1"	"0"	"1"	"8"	"0"	"0"	"0"	"26"	"0"	"0"	"0"	"0"	"0"	"1"	"1"	"0"	"8"	"0"	"29"	"5"	"2"	"8"	"0"	"0"	"4"	"4"	"0"	"1"	"0"	"2"	"0"	"0"	"0"	"19"	"7"	"3"	"0"	"8"	"0"	"0"	"0"	"1"	"3"	"0"	"0"	"56"	"28"	"2"	"2"	"0"	"2"	"4"	"0"	"0"	"27"	"6"	"3"	"1"	"14"	"19"	"13"	"1"	"3"	"7"	"13"	"6"	"4"	"0"	"8"	"0"	"2"	"4"	"0"	"9"	"14"	"8"	"4"	"36"	"2"	"3"	"0"	"3"	"24"	"0"	"1"	"4"	"4"	"1"	"3"	"0"	"1"	"0"	"1"	"9"	"2"	"3"	"7"	"3"	"254"	"3"	"2"	"0"	"0"	"1"	"0"	"0"	"0"	"0"	"2"	"1"	"1"	"0"	"0"	"1"	"2"	"8"	"11"	"21"	"1"	"0"	"0"	"0"	"1"	"0"	"0"	"3"	"0"	"2"	"74"	"23"	"0"	"0"	"0"	"2"	"0"	"0"	"3"	"0"	"0"	"2"	"2"	"4"	"8"	"0"	"3"	"5"	"12"	"2"	"47"	"28"	"0"	"5"	"0"	"6"	"4"	"8"	"0"	"0"	"0"	"0"	"0"	"0"	"0"	"1"	"0"	"3"	"0"	"5"	"6"	"5"	"6"	"2"	"2"	"0"	"3"	"0"	"10"	"24"	"6"	"4"	"44"	"0"	"0"	"0"	"5482"	"147"	"10"	"1"	"1"	"0"	"0"	"0"	"0"	"3"	"1"	"3"	"0"	"0"	"0"	"11"	"0"	"22"	"5"	"9"	"0"	"2"	"0"	"1"	"1"	"0"	"0"	"1"	"8"	"0"	"0"	"0"	"0"	"0"	"0"	"1"	"1"	"1"	"11"	"1"	"0"	"4"	"5"	"4"	"1"	"0"	"0"	"0"	"0"	"0"	"0"	"0"	"0"	"0"	"0"	"6"	"1"	"0"	"1"	"0"	"2"	"1"	"0"	"6"	"8"	"16"	"0"	"0"	"0"	"3"	"37"	"10"	"790"	"4026"	"1111"	"1649"	"51"	"59"	"148"	"442"	"1349"	"291"	"585"	"207"	"1804"	"711"	"887"	"604"	"589"	"10776"	"1497"	"890"	"9"	"20"	"3230"	"0"	"0"	"0"	"32"	"0"	"26"	"0"	"0"	"0"	"0"	"60"	"348"	"259"	"114"	"869"	"725"	"2407"	"7"	"8"	"1"	"0"	"7"	"20"	"0"	"0"	"0"	"3"	"43"	"0"	"0"	"3"	"0"	"54"	"27"	"0"	"107"	"32"	"6"	"25"	"16"	"21"	"1"	"12"	"2"	"7"	"113"	"0"	"35"	"31"	"4"	"1"	"1"	"0"	"8"	"6"	"1"	"17"	"1"	"476"	"548"	"1242"	"51"	"1"	"1"	"98"	"0"	"0"	"12"	"0"	"0"	"0"	"9"	"0"	"0"	"1"	"8"	"0"	"22"	"3"	"0"	"0"	"146"	"0"	"15"	"0"	"7"	"0"	"2"	"4"	"0"	"0"	"0"	"2"	"66"	"13"	"7"	"1"	"20"	"21"	"6"	"0"	"11"	"0"	"6"	"1"	"0"	"0"	"12"	"2"	"3"	"0"	"5"	"1"	"3"	"2"	"4"	"0"	"2"	"8"	"1"	"20"	"4"	"0"	"0"	"0"	"2"	"54"	"5"	"55"	"5"	"17"	"26"	"15"	"1"	"0"	"2"	"229"	"0"	"0"	"0"	"0"	"1"	"3"	"8"	"17"	"9"	"18"	"0"	"1"	"1"	"0"	"5"	"4"	"0"	"0"	"10"	"25"	"6"	"3"	"17"	"12"	"18"	"8"	"8"	"15"	"12"	"17"	"16"	"739"	"3"	"4"	"4"	"3"	"5"	"9"	"11"	"22"	"3"	"50"	"2"	"148"	"3"	"7"	"0"	"21"	"7"	"7"	"18"	"5"	"2"	"0"	"18"	"3"	"6"	"8"	"20"	"17"	"0"	"216"	"40"	"16"	"20"	"5"	"5"	"3"	"6"	"0"	"3"	"29"	"60"	"0"	"8"	"0"	"4"	"7"	"35"	"11"	"908"	"0"	"57"	"8"	"6"	"5"	"21"	"10"	"29"	"802"	"78"	"8"	"22"	"0"	"7"	"74"	"15"	"96"	"39"	"6"	"0"	"24"	"10"	"7"	"0"	"1"	"4"	"22"	"0"	"2"	"2"	"0"	"2939"	"5855"	"48"	"16"	"24"	"4"	"66"	"110"	"10"	"5"	"0"	"0"	"0"	"0"	"0"	"4"	"16"	"2"	"5"	"1"	"6"	"7"	"0"	"1"	"1"	"19"	"1"	"10"	"1"	"21"	"19"	"4"	"25"	"0"	"10"	"7"	"5"	"1"	"3"	"0"	"7"	"0"	"15"	"12"	"2"	"0"	"13"	"0"	"28"	"0"	"15"	"19"	"47"	"7"	"8"	"1"	"17"	"9"	"1"	"12"	"579"	"701"	"184"	"6"	"130"	"1318"	"25"	"9"	"1"	"12"	"7"	"5"	"4"	"31"	"0"	"9"	"20"	"10"	"0"	"4"	"12"	"6"	"0"	"9"	"2"	"17"	"13"	"8"	"1"	"10"	"533"	"73"	"175"	"3"	"2"	"2111"	"758"	"1347"	"4"	"0"	"0"	"2"	"0"	"0"	"0"	"0"	"0"	"1"	"0"	"0"	"0"	"0"	"0"	"1"	"0"	"0"	"0"	"0"	"0"	"0"	"0"	"0"	"0"	"0"	"0"	"12"	"0"	"0"	"1"	"0"	"0"	"0"	"9451"	"1097"	"241"	"1"	"0"	"0"	"2"	"1"	"0"	"0"	"2"	"5"	"0"	"1"	"4"	"0"	"1"	"8"	"17"	"13"	"2"	"0"	"0"	"4"	"2"	"4"	"1"	"1"	"0"	"9"	"12"	"1"	"0"	"5"	"0"	"0"	"1"	"0"	"0"	"0"	"0"	"4"	"2"	"8"	"21"	"1"	"2"	"4"	"0"	"0"	"3"	"373"	"4"	"3"	"761"	"910"	"1229"	"44"	"628"	"10"	"34"	"6"	"1"	"5"	"31"	"21"	"4"	"2"	"3"	"6"	"10"	"0"	"0"	"2"	"1013"	"382"	"11247"	"339"	"257"	"594"	"0"	"2"	"0"	"434"	"3"	"157"	"0"	"0"	"256"	"857"	"3"	"28005"	"23"	"0"	"46"	"2"	"353"	"985"	"112"	"2"	"31"	"123"	"91"	"168"	"1"	"73"	"1413"	"633"	"6720"	"977"	"414"	"361"	"621"	"1502"	"4"	"345"	"4"	"953"	"997"	"21"	"577"	"8"	"910"	"723"	"3417"	"38"	"131"	"9282"	"3037"	"1"	"1318"	"50"	"1"	"278"	"58"	"27"	"770"	"4515"	"28"	"446"	"0"	"666"	"79"	"532"	"887"	"415"	"71"	"1087"	"1"	"0"	"647"	"18"	"703"	"522"	"6"	"2300"	"15"	"54072"	"82"	"251"	"3641"	"233"	"10"	"349"	"1704"	"557"	"136"	"188"	"863"	"1572"	"3095"	"1"	"0"	"2"	"0"	"3"	"0"	"0"	"2"	"0"	"2"	"1"	"16"	"309"	"97"	"512"	"24"	"123"	"177"	"625"	"101"	"2175"	"381"	"2"	"822"	"616"	"1767"	"929"	"819"	"0"	"0"	"1689"	"988"	"1156"	"6082"	"3530"	"5671"	"101"	"7042"	"92"	"1136"	"172"	"1308"	"0"	"0"	"67"	"2966"	"19"	"107"	"33"	"0"	"0"	"0"	"0"	"5"	"51"	"11"	"6"	"0"	"2"	"6"	"2"	"14"	"2642"	"334"	"752"	"240"	"620"	"313"	"472"	"6"	"3302"	"1668"	"1080"	"3090"	"0"	"565"	"1774"	"570"	"23"	"0"	"2"	"2"	"1"	"0"	"1"	"1"	"0"	"0"	"3"	"0"	"0"	"3603"	"817"	"7"	"1195"	"4417"	"791"	"85"	"16"	"888"	"1149"	"5205"	"239"	"314"	"744"	"1"	"0"	"14"	"0"	"14"	"4"	"18"	"0"	"0"	"29"	"11"	"72"	"5"	"0"	"8"	"0"	"0"	"8"	"2"	"3"	"816"	"1775"	"1433"	"1136"	"740"	"89"	"13"	"0"	"0"	"0"	"0"	"0"	"0"	"104"	"0"	"303"	"362"	"356"	"771"	"1443"	"711"	"638"	"619"	"8"	"132"	"131"	"703"	"209"	"141"	"32"	"17"	"438"	"1160"	"328"	"31"	"0"	"58"	"13"	"720"	"1353"	"920"	"149"	"40"	"847"	"1185"	"846"	"144"	"99"	"16"	"5"	"190"	"302"	"91"	"0"	"30"	"287"	"1054"	"55"	"924"	"46"	"129"	"378"	"349"	"294"	"101"	"204"	"23"	"46"	"213"	"56"	"126"	"273"	"58"	"310"	"65"	"955"	"622"	"1"	"5"	"1160"	"211"	"71"	"1232"	"82"	"1007"	"41"	"501"	"0"	"433"	"307"	"219"	"1366"	"325"	"1264"	"232"	"895"	"9"	"0"	"176"	"41"	"575"	"266"	"198"	"855"	"133"	"564"	"650"	"201"	"353"	"518"	"7"	"4"	"25"	"2"	"47"	"156"	"143"	"167"	"199"	"51"	"18"	"0"	"7"	"0"	"10"	"45"	"378"	"125"	"60"	"153"	"1820"	"10"	"203"	"303"	"889"	"138"	"317"	"297"	"2"	"3"	"90"	"53"	"201"	"620"	"256"	"2"	"326"	"621"	"10"	"392"	"224"	"624"	"183"	"1327"	"356"	"74"	"217"	"392"	"51"	"1321"	"1508"	"333"	"6202"	"729"	"221"	"391"	"1467"	"231"	"295"	"27"	"398"	"635"	"75"	"591"	"580"	"244"	"173"	"48"	"1711"	"182"	"72"	"227"	"239"	"230"	"627"	"46"	"207"	"566"	"37"	"0"	"0"	"0"	"0"	"0"	"180"	"114"	"111"	"456"	"221"	"112"	"4"	"7"	"7"	"10411"	"336"	"1533"	"1663"	"17"	"0"	"4"	"28"	"1037"	"0"	"7"	"1347"	"727"	"2"	"1100"	"4"	"6211"	"46"	"244"	"21"	"390"	"1"	"1"	"267"	"1290"	"36"	"284"	"313"	"1035"	"831"	"5"	"11"	"6"	"27"	"1257"	"73"	"41"	"448"	"199"	"49"	"433"	"875"	"1576"	"2"	"26"	"13"	"821"	"58"	"13"	"668"	"434"	"1"	"318"	"353"	"1807"	"753"	"3"	"71"	"240"	"3135"	"917"	"24"	"30"	"613"	"117"	"1050"	"111"	"898"	"803"	"114"	"5"	"2193"	"96"	"522"	"928"	"1841"	"12"	"177"	"519"	"1"	"174"	"1592"	"210"	"1054"	"834"	"558"	"31"	"2"	"187"	"79"	"110"	"3"	"314"	"80"	"290"	"737"	"122"	"7"	"283"	"454"	"183"	"377"	"369"	"537"	"80"	"86"	"152"	"1175"	"201"	"37"	"3"	"0"	"7"	"3"	"143"	"58"	"222"	"18"	"0"	"1266"	"1135"	"1426"	"277"	"403"	"1058"	"198"	"18"	"342"	"65"	"66"	"270"	"2393"	"5"	"125"	"42"	"0"	"0"	"0"	"0"	"0"	"0"	"57"	"374"	"36"	"169"	"3"	"196"	"339"	"0"	"0"	"0"	"0"	"1"	"1"	"0"	"0"	"252"	"887"	"201"	"37"	"658"	"110"	"5"	"893"	"195"	"1"	"5"	"276"	"517"	"0"	"146"	"451"	"0"	"0"	"108"	"18"	"264"	"25"	"293"	"3"	"75"	"745"	"397"	"642"	"258"	"269"	"259"	"211"	"230"	"124"	"418"	"337"	"179"	"446"	"50"	"668"	"317"	"857"	"94"	"171"	"17"	"18"	"126"	"23"	"47"	"9"	"351"	"254"	"1327"	"366"	"106"	"728"	"206"	"26152"	"854"	"2124"	"520"	"98"	"59"	"527"	"238"	"1632"	"617"	"608"	"672"	"998"	"185"	"42"	"253"	"205"	"417"	"144"	"178"	"305"	"318"	"212"	"2"	"1625"	"215"	"45"	"1568"	"0"	"981"	"621"	"300"	"300"	"423"	"4112"	"294"	"197"	"364"	"188"	"530"	"557"	"66"	"277"	"99"	"94"	"3319"	"48"	"202"	"562"	"309"	"835"	"775"	"19"	"80"	"440"	"226"	"737"	"25"	"8"	"745"	"162"	"305"	"0"	"654"	"241"	"24"	"8"	"61"	"114"	"1254"	"189"	"97"	"381"	"64"	"99"	"107"	"1852"	"45"	"86"	"520"	"0"	"6"	"112"	"274"	"1162"	"464"	"595"	"63"	"148"	"220"	"249"	"310"	"2"	"0"	"6238"	"1"	"1172"	"401"	"351"	"309"	"61"	"49"	"992"	"2584"	"1691"	"1346"	"72"	"0"	"119"	"3"	"261"	"148"	"3281"	"17"	"226"	"309"	"2"	"1"	"16"	"665"	"22"	"1170"	"37"	"2"	"141"	"379"	"750"	"51"	"84"	"0"	"375"	"1"	"150"	"92"	"932"	"2093"	"29"	"90"	"209"	"1106"	"142"	"128"	"179"	"311"	"209"	"376"	"171"	"651"	"2750"	"149"	"4177"	"14"	"2"	"0"	"1"	"153"	"213"	"131"	"29"	"22"	"54"	"165"	"226"	"1"	"86"	"715"	"948"	"208"	"23"	"113"	"0"	"232"	"6"	"373"	"193"	"377"	"4"	"130"	"4"	"17"	"1153"	"157"	"170"	"92"	"1644"	"10"	"120"	"9"	"3629"	"224"	"490"	"1099"	"2020"	"384"	"0"	"0"	"0"	"21"	"220"	"26"	"140"	"5258"	"60"	"0"	"206"	"100"	"7"	"205"	"744"	"11"	"151"	"51"	"82"	"117"	"291"	"1570"	"70"	"30"	"238"	"1952"	"104"	"877"	"219"	"17"	"1726"	"1175"	"161"	"388"	"476"	"625"	"134"	"149"	"474"	"477"	"30"	"348"	"916"	"0"	"0"	"1"	"0"	"0"	"0"	"0"	"0"	"0"	"1"	"0"	"72"	"0"	"0"	"0"	"4"	"0"	"7"	"0"	"2"	"0"	"0"	"24"	"86"	"12"	"9"	"1"	"3"	"16"	"2"	"0"	"83"	"23"	"123"	"26"	"106"	"1334"	"268"	"76"	"417"	"1091"	"99"	"203"	"9"	"137"	"400"	"806"	"423"	"148"	"11"	"2"	"284"	"60"	"205"	"1909"	"900"	"147"	"1030"	"1057"	"12"	"33"	"7"	"23"	"3951"	"4003"	"85"	"63"	"292"	"17"	"11"	"7"	"43"	"315"	"851"	"388"	"124"	"564"	"6"	"1686"	"168"	"135"	"613"	"165"	"112"	"38"	"479"	"204"	"170"	"144"	"56"	"3370"	"174"	"154"	"626"	"159"	"2"	"23"	"20"	"53"	"377"	"1512"	"137"	"271"	"321"	"115"	"10"	"3"	"431"	"131"	"69"	"1737"	"1000"	"225"	"20"	"16"	"947"	"68"	"39"	"42"	"34"	"215"	"445"	"1944"	"31"	"380"	"680"	"546"	"50"	"111"	"152"	"148"	"53"	"414"	"129"	"172"	"109"	"769"	"107"	"2275"	"249"	"36"	"2753"	"7375"	"369"	"188"	"2137"	"816"	"20"	"50"	"124"	"1331"	"913"	"178"	"4201"	"61"	"862"	"539"	"1850"	"272"	"5397"	"250"	"555"	"1110"	"124"	"491"	"478"	"1088"	"234"	"108"	"153"	"7"	"10"	"1662"	"597"	"1747"	"600"	"45"	"111"	"63"	"124"	"413"	"623"	"542"	"96"	"930"	"3950"	"275"	"776"	"236"	"1"	"2"	"917"	"1272"	"137"	"379"	"91"	"575"	"816"	"163"	"354"	"53"	"211"	"369"	"2093"	"236"	"411"	"985"	"351"	"5"	"7"	"6"	"160"	"140"	"119"	"195"	"148"	"35"	"212"	"94"	"25"	"172"	"2"	"2260"	"94"	"60"	"86"	"183"	"6"	"36"	"222"	"38"	"112"	"1771"	"457"	"475"	"604"	"343"	"268"	"203"	"132"	"119"	"237"	"351"	"28"	"369"	"372"	"228"	"1452"	"1"	"10"	"0"	"4124"	"0"	"0"	"0"	"0"	"3"	"114"	"4809"	"77"	"5"	"449"	"1684"	"4"	"58"	"59"	"396"	"62"	"20"	"160"	"10"	"172"	"23"	"75"	"1455"	"206"	"9"	"74"	"140"	"323"	"695"	"712"	"1678"	"77"	"463"	"66"	"33"	"374"	"42"	"433"	"111"	"15"	"297"	"35"	"465"	"0"	"69"	"1151"	"218"	"684"	"285"	"46"	"699"	"457"	"19"	"140"	"42"	"4"	"0"	"0"	"195"	"12"	"135"	"473"	"99"	"50"	"68"	"12"	"200"	"398"	"6"	"192"	"64"	"297"	"11"	"1"	"66"	"69"	"18918"	"45"	"41"	"45"	"468"	"1096"	"1010"	"50"	"67"	"29"	"9"	"98"	"2"	"5"	"1"	"402"	"3"	"2"	"24"	"81"	"2"	"19"	"232"	"226"	"192"	"2"	"255"	"177"	"169"	"876"	"316"	"22"	"11"	"748"	"468"	"811"	"49"	"411"	"699"	"21"	"60"	"197"	"68"	"277"	"3"	"470"	"68"	"37"	"218"	"71"	"72"	"553"	"849"	"1363"	"496"	"83"	"585"	"138"	"193"	"326"	"151"	"41"	"47"	"0"	"32"	"385"	"8"	"265"	"12"	"211"	"4626"	"0"	"2"	"80"	"13"	"361"	"387"	"723"	"155"	"10"	"60"	"96"	"495"	"218"	"296"	"55"	"821"	"190"	"7"	"481"	"108"	"243"	"12"	"24"	"4"	"608"	"604"	"656"	"710"	"241"	"2"	"16"	"1735"	"46"	"81"	"51"	"475"	"690"	"644"	"125"	"419"	"1590"	"863"	"90"	"7"	"339"	"91"	"29"	"408"	"148"	"314"	"95"	"13"	"99"	"51"	"1"	"1190"	"225"	"7"	"34"	"3676"	"46"	"34"	"316"	"87"	"62"	"91"	"347"	"681"	"155"	"318"	"135"	"894"	"56"	"27"	"163"	"57"	"15"	"68"	"194"	"187"	"235"	"72"	"2639"	"1"	"397"	"493"	"9"	"4"	"12"	"20"	"966"	"155"	"494"	"7391"	"8"	"127"	"105"	"126"	"73"	"587"	"275"	"2"	"0"	"0"	"0"	"23"	"0"	"72"	"304"	"25"	"119"	"0"	"6"	"386"	"96"	"167"	"65"	"1084"	"192"	"337"	"146"	"1056"	"234"	"1060"	"415"	"346"	"1504"	"651"	"8"	"673"	"439"	"491"	"854"	"450"	"1410"	"979"	"24"	"82"	"337"	"67"	"127"	"159"	"119"	"1120"	"318"	"270"	"387"	"12"	"204"	"43"	"10"	"71"	"1563"	"204"	"783"	"149"	"76"	"495"	"57"	"84"	"1347"	"1399"	"0"	"51"	"257"	"331"	"574"	"1339"	"81"	"630"	"68"	"591"	"285"	"1533"	"488"	"12"	"3"	"431"	"112"	"1"	"15"	"2888"	"3"	"2"	"907"	"188"	"983"	"77"	"155"	"92"	"260"	"126"	"8"	"911"	"1162"	"64"	"104"	"146"	"119"	"564"	"322"	"2098"	"182"	"104"	"92"	"4236"	"66"	"91"	"1199"	"661"	"155"	"268"	"0"	"80"	"359"	"34"	"26"	"44"	"70"	"424"	"1634"	"0"	"3577"	"117"	"187"	"377"	"130"	"803"	"1"	"386"	"36"	"1855"	"2392"	"22"	"2672"	"684"	"576"	"27"	"63"	"130"	"352"	"648"	"49"	"347"	"815"	"20"	"0"	"370"	"266"	"432"	"393"	"146"	"0"	"1"	"1122"	"250"	"78"	"8"	"15"	"120"	"104"	"20"	"261"	"402"	"66"	"28"	"1"	"1336"	"625"	"147"	"0"	"2571"	"140"	"253"	"22"	"62"	"3884"	"2669"	"269"	"116"	"198"	"2768"	"1026"	"66"	"614"	"516"	"41"	"870"	"225"	"198"	"115"	"323"	"3"	"0"	"11"	"422"	"114"	"9"	"36"	"1184"	"316"	"4"	"356"	"867"	"1258"	"218"	"194"	"136"	"58"	"12"	"1123"	"406"	"1379"	"414"	"39"	"65"	"601"	"115"	"965"	"659"	"7"	"718"	"173"	"394"	"444"	"98"	"0"	"390"	"7"	"2582"	"43"	"854"	"437"	"1694"	"65"	"238"	"693"	"1403"	"1"	"52"	"29"	"441"	"17999"	"0"	"0"	"62"	"55"	"0"	"0"	"238"	"2"	"673"	"210"	"437"	"1841"	"176"	"3"	"10846"	"243"	"128"	"43"	"120"	"637"	"129"	"23"	"21"	"158"	"1536"	"834"	"15"	"8"	"5"	"450"	"14"	"720"	"345"	"6"	"340"	"1118"	"129"	"719"	"2"	"363"	"146"	"312"	"508"	"543"	"1048"	"588"	"355"	"526"	"139"	"127"	"1550"	"85"	"66"	"8060"	"1238"	"63"	"89"	"313"	"26"	"336"	"122"	"485"	"490"	"303"	"753"	"19"	"126"	"179"	"1"	"0"	"1335"	"0"	"0"	"91"	"183"	"674"	"14"	"0"	"0"	"0"	"0"	"0"	"130"	"14"	"115"	"80"	"1390"	"341"	"237"	"3"	"160"	"1438"	"2"	"224"	"380"	"22"	"990"	"448"	"1023"	"380"	"739"	"229"	"7"	"0"	"0"	"2"	"52"	"174"	"1784"	"9"	"725"	"179"	"75"	"762"	"247"	"439"	"0"	"275"	"205"	"8"	"0"	"0"	"0"	"23"	"0"	"4"	"0"	"12"	"0"	"0"	"0"	"0"	"0"	"1"	"338"	"0"	"5"	"20"	"106"	"11"	"109"	"8"	"4143"	"60"	"20"	"38"	"8"	"4"	"56"	"493"	"45"	"199"	"198"	"424"	"101"	"256"	"97"	"273"	"204"	"140"	"1408"	"364"	"1205"	"37"	"300"	"382"	"383"	"153"	"166"	"256"	"446"	"7"	"478"	"452"	"1098"	"120"	"256"	"575"	"228"	"0"	"0"	"0"	"0"	"0"	"132"	"90"	"130"	"206"	"119"	"0"	"0"	"0"	"0"	"0"	"2"	"254"	"128"	"535"	"732"	"625"	"331"	"0"	"601"	"157"	"446"	"277"	"41"	"162"	"20"	"966"	"435"	"106"	"1"	"0"	"0"	"23"	"175"	"275"	"383"	"848"	"710"	"18"	"435"	"200"	"397"	"323"	"787"	"287"	"235"	"240"	"301"	"137"	"171"	"64"	"169"	"600"	"20"	"107"	"54"	"1"	"10"	"2"	"32"	"4"	"0"	"277"	"136"	"131"	"0"	"0"	"66"	"779"	"239"	"0"	"1247"	"691"	"575"	"235"	"749"	"181"	"888"	"3048"	"2"	"91"	"1332"	"1022"	"41"	"21"	"267"	"474"	"25"	"25"	"0"	"73"	"147"	"6432"	"63"	"0"	"4355"	"1"	"233"	"1052"	"192"	"828"	"1784"	"11"	"4"	"174"	"52"	"83"	"29"	"14"	"2"	"2"	"2992"	"11"	"968"	"797"	"1414"	"0"	"1"	"27"	"1453"	"367"	"1721"	"109"	"196"	"25"	"27"	"135"	"32"	"219"	"1"	"79"	"133"	"545"	"983"	"334"	"5"	"41"	"116"	"441"	"26"	"356"	"971"	"206"	"41"	"0"	"0"	"1"	"0"	"0"	"1545"	"1"	"1980"	"206"	"277"	"9433"	"0"	"13"	"7"	"5"	"0"	"380"	"936"	"1"	"0"	"45"	"0"	"55"	"156"	"1"	"43"	"41"	"31"	"184"	"443"	"17"	"1089"	"845"	"24"	"643"	"485"	"2"	"36"	"182"	"30"	"351"	"5695"	"253"	"126"	"113"	"453"	"448"	"11"	"1042"	"74"	"374"	"147"	"156"	"0"	"151"	"163"	"283"	"13"	"70"	"47"	"18"	"32"	"635"	"681"	"119"	"432"	"1269"	"1094"	"125"	"1393"	"113"	"256"	"64"	"335"	"5584"	"72"	"430"	"735"	"891"	"675"	"8"	"52"	"42"	"800"	"56"	"226"	"120"	"393"	"377"	"824"	"358"	"114"	"53"	"53"	"25"	"323"	"114"	"0"	"108"	"455"	"1920"	"34"	"82"	"752"	"351"	"329"	"71"	"246"	"69"	"51"	"498"	"1026"	"83"	"921"	"7927"	"13864"	"159"	"130"	"200"	"22"	"790"	"292"	"112"	"1275"	"43"	"85"	"128"	"1224"	"1868"	"199"	"55"	"2280"	"193"	"201"	"356"	"5534"	"655"	"992"	"11"	"352"	"51"	"279"	"5"	"0"	"3"	"598"	"9"	"157"	"117"	"34"	"292"	"664"	"157"	"208"	"748"	"29"	"1"	"1"	"29"	"507"	"7"	"305"	"256"	"331"	"44"	"2258"	"100"	"1"	"251"	"92"	"1665"	"264"	"50"	"0"	"1"	"0"	"0"	"5"	"284"	"0"	"44"	"62"	"888"	"311"	"122"	"217"	"194"	"76"	"240"	"188"	"4"	"245"	"81"	"78"	"765"	"9"	"289"	"56"	"304"	"105"	"893"	"456"	"30"	"0"	"0"	"21"	"313"	"11"	"1"	"0"	"1"	"0"	"743"	"47"	"101"	"57"	"545"	"3695"	"76"	"203"	"106"	"760"	"419"	"1078"	"477"	"345"	"55"	"797"	"296"	"13"	"466"	"249"	"0"	"15"	"0"	"6"	"10"	"1696"	"437"	"47"	"199"	"0"	"233"	"125"	"6"	"4"	"734"	"111"	"156"	"36"	"4"	"481"	"291"	"3192"	"26"	"0"	"7"	"170"	"2154"	"869"	"218"	"40"	"104"	"48"	"276"	"125"	"1394"	"161"	"71"	"9712"	"592"	"91"	"143"	"1102"	"502"	"223"	"0"	"1327"	"101"	"128"	"590"	"3112"	"172"	"812"	"423"	"274"	"110"	"1124"	"489"	"9587"	"10616"	"1053"	"631"	"788"	"2"	"0"	"163"	"572"	"1"	"138"	"1"	"7"	"65"	"88"	"800"	"205"	"47"	"149"	"938"	"1"	"107"	"74"	"1001"	"550"	"1102"	"214"	"86"	"113"	"79"	"923"	"207"	"998"	"191"	"395"	"45"	"490"	"24"	"0"	"14"	"62"	"3"	"1153"	"548"	"188"	"471"	"209"	"400"	"6608"	"139"	"851"	"929"	"425"	"2029"	"136"	"89"	"4604"	"97"	"228"	"339"	"801"	"2247"	"1938"	"7"	"623"	"0"	"1329"	"405"	"3217"	"44"	"112"	"233"	"36"	"34"	"216"	"81"	"1733"	"412"	"165"	"290"	"268"	"1487"	"173"	"240"	"428"	"694"	"472"	"4"	"1"	"159"	"990"	"82"	"19"	"266"	"32"	"3782"	"1110"	"3888"	"211"	"1391"	"399"	"17"	"473"	"40"	"90"	"308"	"59"	"724"	"108"	"0"	"301"	"730"	"86"	"108"	"289"	"518"	"0"	"260"	"475"	"7"	"63"	"719"	"74"	"4545"	"336"	"8591"	"540"	"76"	"3752"	"1618"	"20011"	"110"	"640"	"620"	"59"	"114"	"464"	"52"	"5"	"292"	"7"	"6"	"4"	"238"	"91"	"3"	"568"	"1275"	"7"	"48"	"0"	"31"	"0"	"636"	"9"	"5601"	"221"	"217"	"16740"	"39"	"113"	"107"	"22"	"815"	"16"	"28"	"301"	"337"	"18"	"412"	"928"	"57"	"58"	"506"	"698"	"1274"	"5015"	"2"	"5"	"146"	"18007"	"6139"	"64"	"88"	"192"	"140"	"193"	"183"	"563"	"48"	"168"	"841"	"64"	"4"	"6131"	"460"	"0"	"939"	"1223"	"1402"	"41"	"1817"	"59"	"335"	"462"	"213"	"40"	"6"	"648"	"275"	"0"	"254"	"122"	"9"	"362"	"2079"	"10"	"77"	"146"	"0"	"493"	"22"	"0"	"39"	"463"	"250"	"695"	"180"	"6"	"249"	"22"	"2"	"32"	"132"	"363"	"78"	"44"	"386"	"0"	"0"	"0"	"0"	"0"	"0"	"87"	"36"	"1440"	"99"	"38"	"199"	"48"	"260"	"416"	"0"	"33"	"81"	"2025"	"1409"	"104"	"362"	"2804"	"459"	"2224"	"22"	"26"	"390"	"2947"	"116"	"416"	"42"	"96"	"9"	"152"	"2931"	"414"	"15"	"240"	"641"	"144"	"29"	"948"	"4"	"0"	"2"	"1"	"116"	"261"	"33"	"143"	"3"	"18"	"235"	"301"	"590"	"1221"	"431"	"4"	"46"	"514"	"91"	"157"	"16"	"3"	"5"	"214"	"129"	"479"	"620"	"943"	"2642"	"747"	"928"	"3149"	"166"	"136"	"100"	"202"	"1462"	"7"	"166"	"41"	"50"	"648"	"38"	"2625"	"6"	"144"	"50"	"51"	"121"	"1612"	"53"	"258"	"2"	"10"	"26"	"2576"	"98"	"41"	"0"	"150"	"0"	"0"	"43"	"525"	"406"	"266"	"105"	"821"	"125"	"2870"	"145"	"365"	"3114"	"671"	"552"	"866"	"511"	"1142"	"3"	"1230"	"157"	"856"	"664"	"372"	"419"	"83"	"11"	"4"	"363"	"133"	"0"	"0"	"0"	"0"	"0"	"0"	"2"	"6"	"153"	"83"	"1432"	"509"	"1"	"56"	"451"	"1"	"939"	"340"	"956"	"11"	"1880"	"295"	"193"	"201"	"160"	"1241"	"0"	"18"	"0"	"0"	"0"	"0"	"1"	"0"	"18"	"100"	"12"	"267"	"80"	"7532"	"7"	"2904"	"98"	"314"	"20"	"506"	"48"	"56"	"126"	"330"	"60"	"0"	"0"	"0"	"2"	"1230"	"480"	"67"	"245"	"5336"	"604"	"1751"	"367"	"367"	"363"	"82"	"24"	"30"	"65"	"47"	"54"	"302"	"180"	"407"	"61"	"979"	"15"	"3371"	"317"	"162"	"67"	"366"	"8"	"83"	"37"	"35"	"1750"	"13"	"73"	"443"	"0"	"332"	"2"	"7350"	"360"	"4"	"93"	"0"	"0"	"4653"	"44"	"52"	"436"	"4"	"190"	"1438"	"500"	"0"	"832"	"1"	"3"	"300"	"123"	"211"	"122"	"237"	"1208"	"3411"	"383"	"345"	"76"	"1"	"42"	"74"	"5"	"146"	"484"	"612"	"183"	"83"	"310"	"2398"	"46"	"254"	"0"	"0"	"11930"	"4861"	"787"	"1"	"194"	"223"	"466"	"598"	"1331"	"1202"	"261"	"2"	"77"	"238"	"242"	"223"	"388"	"256"	"324"	"92"	"5"	"97"	"149"	"118"	"259"	"137"	"434"	"430"	"199"	"319"	"387"	"105"	"0"	"342"	"9"	"142"	"1845"	"200"	"57"	"921"	"15"	"244"	"1079"	"143"	"221"	"201"	"91"	"284"	"109"	"359"	"537"	"672"	"25"	"176"	"1"	"34"	"352"	"131"	"10"	"335"	"9"	"14"	"158"	"114"	"1428"	"51"	"1632"	"40"	"1553"	"248"	"159"	"237"	"958"	"9"	"79"	"84"	"1832"	"276"	"272"	"231"	"166"	"605"	"116"	"348"	"40"	"290"	"104"	"284"	"263"	"948"	"17"	"0"	"555"	"494"	"162"	"49"	"11878"	"454"	"0"	"84"	"49"	"96"	"332"	"83"	"72"	"216"	"68"	"616"	"81"	"169"	"577"	"135"	"97"	"172"	"153"	"2"	"285"	"118"	"280"	"73"	"1110"	"3"	"235"	"3358"	"102"	"3634"	"51"	"1040"	"203"	"1590"	"1"	"48"	"396"	"149"	"16"	"984"	"566"	"18"	"19"	"1992"	"131"	"138"	"104"	"770"	"1598"	"116"	"92"	"26"	"600"	"170"	"1207"	"75"	"351"	"645"	"1031"	"15"	"242"	"101"	"10"	"176"	"11"	"17"	"41"	"52"	"233"	"278"	"211"	"1632"	"626"	"3461"	"61"	"227"	"5"	"93"	"61"	"95"	"6"	"5608"	"1"	"8"	"28"	"276"	"635"	"0"	"1014"	"0"	"0"	"72"	"916"	"137"	"120"	"55"	"226"	"109"	"753"	"135"	"355"	"540"	"103"	"456"	"27"	"260"	"163"	"1"	"0"	"551"	"970"	"0"	"77"	"81"	"2097"	"1034"	"692"	"147"	"145"	"786"	"297"	"181"	"748"	"50"	"49"	"158"	"41"	"145"	"172"	"215"	"961"	"6012"	"16"	"125"	"2769"	"463"	"157"	"411"	"147"	"542"	"47"	"48"	"407"	"178"	"12"	"1088"	"106"	"1703"	"134"	"9"	"4"	"28"	"15"	"15"	"265"	"170"	"111"	"4"	"293"	"172"	"3"	"56"	"1217"	"91"	"2603"	"114"	"118"	"149"	"508"	"464"	"616"	"28"	"124"	"1960"	"61"	"748"	"214"	"80"	"515"	"3"	"634"	"44"	"1085"	"1430"	"51"	"343"	"744"	"64"	"1"	"301"	"117"	"531"	"16"	"0"	"375"	"31"	"1486"	"129"	"305"	"300"	"0"	"3730"	"25"	"209"	"737"	"833"	"1765"	"44"	"112"	"708"	"5"	"1"	"0"	"0"	"451"	"86"	"413"	"2951"	"1"	"161"	"442"	"464"	"0"	"0"	"0"	"539"	"0"	"2487"	"61"	"0"	"158"	"455"	"716"	"26"	"156"	"1133"	"34"	"1052"	"348"	"0"	"3"	"64"	"337"	"108"	"835"	"124"	"1"	"1"	"0"	"0"	"186"	"67"	"20"	"1"	"2"	"11"	"23"	"308"	"48"	"503"	"64"	"0"	"469"	"216"	"621"	"489"	"40"	"86"	"0"	"0"	"66"	"27"	"87"	"72"	"11856"	"976"	"319"	"2782"	"256"	"3576"	"0"	"243"	"316"	"102"	"58"	"69"	"506"	"74"	"5"	"1"	"0"	"0"	"0"	"50"	"422"	"86"	"457"	"429"	"762"	"138"	"441"	"370"	"244"	"74"	"273"	"301"	"119"	"9"	"554"	"879"	"53"	"152"	"47"	"45"	"77"	"3"	"534"	"215"	"41"	"60"	"1"	"544"	"243"	"139"	"688"	"573"	"28"	"1154"	"1920"	"79"	"320"	"1454"	"14"	"2930"	"69"	"439"	"6"	"197"	"3"	"278"	"12"	"43"	"36"	"574"	"519"	"29"	"44"
"SAMN09739027"	"448"	"0"	"993"	"1"	"2"	"0"	"50"	"0"	"228"	"31"	"165"	"267"	"8945"	"531"	"307"	"154"	"1987"	"8"	"40"	"0"	"1"	"0"	"2"	"10"	"25"	"217"	"71"	"57"	"2624"	"382"	"26"	"174808"	"81"	"46"	"190"	"38"	"1468"	"262"	"113"	"242"	"840"	"98"	"671"	"414"	"253"	"107"	"469"	"53"	"2"	"195"	"376"	"1659"	"2988"	"3"	"3"	"585"	"4607"	"373"	"159"	"412"	"23"	"104"	"160"	"90"	"115"	"746"	"37"	"12"	"56"	"176"	"2154"	"86"	"599"	"113"	"109"	"17"	"474"	"2006"	"134"	"140"	"141"	"209"	"71"	"8"	"346"	"200"	"5"	"3"	"9"	"2"	"3"	"1"	"2"	"75"	"249"	"542"	"213"	"167"	"6"	"516"	"1559"	"464"	"255"	"317"	"178"	"452"	"9"	"547"	"172"	"35"	"575"	"58"	"389"	"37"	"40"	"6"	"660"	"217"	"79"	"9"	"515"	"375"	"224"	"374"	"6"	"36"	"108"	"170"	"89"	"103"	"184"	"7341"	"16"	"21"	"109"	"13"	"254"	"54"	"117"	"592"	"235"	"222"	"192"	"255"	"1255"	"408"	"228"	"188"	"14"	"101"	"76"	"901"	"18"	"316"	"264"	"403"	"55"	"5370"	"426"	"220"	"71"	"301"	"631"	"349"	"270"	"213"	"120"	"639"	"74"	"1092"	"214"	"13"	"150"	"918"	"1537"	"4486"	"3279"	"1196"	"981"	"12"	"275"	"125"	"45"	"0"	"275"	"0"	"1017"	"177"	"4"	"172"	"353"	"290"	"341"	"989"	"121"	"190"	"20"	"460"	"3875"	"585"	"153"	"159"	"121"	"255"	"133"	"535"	"492"	"158"	"388"	"467"	"304"	"78"	"314"	"218"	"262"	"233"	"88"	"796"	"256"	"142"	"62"	"1305"	"105"	"1140"	"177"	"119"	"102"	"221"	"9"	"10"	"1"	"2479"	"278"	"64"	"334"	"298"	"118"	"26"	"17"	"133"	"50"	"118"	"198"	"668"	"242"	"95"	"455"	"161"	"538"	"279"	"630"	"109"	"217"	"2"	"718"	"268"	"1058"	"0"	"3"	"172"	"231"	"367"	"1817"	"321"	"0"	"101"	"137"	"2"	"1"	"3"	"4"	"0"	"9"	"151"	"43"	"3"	"15"	"1"	"3"	"1"	"0"	"1"	"0"	"349"	"277"	"0"	"115"	"1"	"17"	"0"	"0"	"2"	"322"	"318"	"81"	"7"	"7"	"677"	"1011"	"229"	"102"	"100"	"263"	"258"	"230"	"0"	"1"	"2381"	"4"	"145"	"41"	"52"	"1997"	"0"	"239"	"3546"	"353"	"15497"	"24"	"58"	"1265"	"14"	"1691"	"120"	"12"	"77"	"926"	"512"	"5"	"557"	"126"	"92"	"73"	"467"	"144"	"268"	"265"	"4"	"2"	"0"	"1431"	"153"	"262"	"140"	"252"	"50"	"185"	"639"	"126"	"35"	"76"	"3"	"1320"	"880"	"87"	"300"	"990"	"3"	"2736"	"4007"	"852"	"30"	"94"	"508"	"5"	"446"	"740"	"760"	"97"	"305"	"374"	"76"	"474"	"3"	"191"	"155"	"272"	"19"	"1123"	"75"	"310"	"31"	"2815"	"234"	"1250"	"250"	"932"	"227"	"183"	"404"	"1024"	"293"	"1001"	"193"	"1"	"174"	"89"	"1359"	"95"	"0"	"744"	"877"	"108"	"311"	"5643"	"3"	"179"	"99"	"49"	"245"	"26"	"307"	"88"	"790"	"0"	"161"	"456"	"0"	"213"	"195"	"1226"	"392"	"158"	"1825"	"807"	"177"	"396"	"9"	"7"	"623"	"846"	"60"	"676"	"710"	"1333"	"247"	"286"	"132"	"335"	"19"	"252"	"265"	"191"	"101"	"67"	"60"	"1154"	"196"	"1152"	"166"	"199"	"202"	"291"	"638"	"924"	"7"	"192"	"8"	"138"	"14"	"474"	"35"	"632"	"290"	"351"	"112"	"100"	"23"	"124"	"40"	"183"	"1539"	"123"	"63"	"182"	"104"	"98"	"280"	"300"	"0"	"41"	"974"	"141"	"7646"	"85"	"241"	"17"	"319"	"768"	"103"	"731"	"286"	"2441"	"146"	"5"	"862"	"144"	"970"	"174"	"1082"	"112"	"51"	"137"	"10"	"931"	"56"	"924"	"619"	"4"	"190"	"6386"	"11"	"13"	"403"	"492"	"103"	"350"	"104"	"187"	"596"	"774"	"202"	"81"	"10"	"39"	"103"	"107"	"235"	"42"	"1054"	"498"	"1075"	"635"	"1483"	"179"	"7"	"1715"	"61"	"1565"	"1066"	"174"	"533"	"885"	"79"	"1030"	"289"	"1258"	"184"	"1027"	"261"	"218"	"453"	"489"	"2423"	"232"	"577"	"964"	"887"	"273"	"14"	"449"	"282"	"108"	"165"	"209"	"86"	"1213"	"34"	"628"	"153"	"432"	"11"	"2232"	"8243"	"2124"	"661"	"277"	"2"	"41"	"7"	"867"	"34"	"137"	"532"	"970"	"137"	"138"	"213"	"3027"	"1819"	"425"	"495"	"65"	"175"	"205"	"16"	"129"	"329"	"673"	"79"	"2096"	"233"	"466"	"245"	"80"	"836"	"198"	"565"	"172"	"88"	"97"	"152"	"370"	"359"	"1235"	"55"	"166"	"5"	"303"	"65"	"1658"	"339"	"740"	"116"	"681"	"0"	"121"	"97"	"28"	"808"	"218"	"604"	"281"	"155"	"91"	"12"	"243"	"366"	"218"	"154"	"65"	"17"	"54"	"80"	"496"	"2"	"13"	"100"	"155"	"1247"	"2264"	"95"	"777"	"277"	"654"	"117"	"58"	"550"	"310"	"122"	"66"	"193"	"1443"	"341"	"233"	"57"	"1027"	"620"	"1090"	"1533"	"110"	"950"	"323"	"4"	"3"	"131"	"385"	"6908"	"1291"	"191"	"130"	"350"	"126"	"583"	"257"	"788"	"1674"	"4"	"1434"	"1292"	"1201"	"1341"	"568"	"529"	"204"	"1"	"1897"	"1052"	"255"	"504"	"794"	"9"	"19"	"188"	"331"	"75"	"4"	"46"	"1420"	"153"	"31"	"0"	"397"	"1003"	"1985"	"867"	"40"	"482"	"196"	"6995"	"1347"	"631"	"526"	"607"	"130"	"2"	"1"	"1"	"2"	"32"	"74"	"173"	"5911"	"0"	"2046"	"354"	"72"	"191"	"4"	"2"	"93"	"5"	"0"	"3"	"333"	"17"	"452"	"3"	"390"	"321"	"161"	"254"	"504"	"3"	"106"	"511"	"4810"	"11046"	"70"	"34"	"7690"	"1421"	"54"	"153"	"705"	"775"	"55"	"0"	"315"	"1166"	"1308"	"1368"	"855"	"2"	"247"	"10"	"322"	"45"	"175"	"2542"	"530"	"71"	"940"	"217"	"354"	"221"	"37"	"92"	"1"	"6"	"2"	"3"	"76"	"79"	"299"	"247"	"3618"	"382"	"124"	"263"	"114"	"9"	"1119"	"1"	"0"	"3"	"68"	"319"	"22"	"133"	"0"	"15"	"467"	"2"	"28"	"46"	"228"	"392"	"166"	"652"	"3545"	"4"	"454"	"934"	"41"	"1"	"0"	"100"	"148"	"16"	"1"	"38"	"92"	"26"	"85"	"2"	"32"	"18"	"5"	"5"	"12"	"2"	"11"	"2"	"24"	"4"	"4"	"0"	"0"	"9"	"0"	"6"	"0"	"1"	"16"	"20"	"41"	"350"	"4"	"499"	"85"	"549"	"705"	"1331"	"104"	"441"	"140"	"767"	"4105"	"241"	"54"	"21"	"0"	"3126"	"224"	"231"	"282"	"771"	"369"	"158"	"287"	"498"	"522"	"106"	"1536"	"179"	"295"	"497"	"1680"	"85"	"736"	"767"	"52"	"378"	"5879"	"46"	"359"	"651"	"296"	"156"	"171"	"1393"	"48"	"228"	"586"	"317"	"467"	"1"	"275"	"27"	"543"	"635"	"1229"	"751"	"420"	"418"	"233"	"59"	"280"	"225"	"1195"	"80"	"153"	"687"	"962"	"132"	"637"	"359"	"129"	"3657"	"725"	"76"	"7"	"178"	"266"	"631"	"13"	"132"	"300"	"0"	"340"	"82"	"668"	"243"	"309"	"954"	"521"	"6963"	"286"	"220"	"2799"	"1099"	"410"	"1854"	"166"	"553"	"655"	"280"	"174"	"709"	"1064"	"24"	"957"	"1421"	"3"	"271"	"201"	"12"	"62"	"301"	"307"	"589"	"10"	"22"	"645"	"241"	"60"	"707"	"74"	"549"	"1028"	"97"	"1162"	"206"	"236"	"122"	"673"	"1358"	"1604"	"369"	"137"	"151"	"431"	"408"	"20"	"485"	"320"	"236"	"30"	"46"	"6914"	"1826"	"2"	"2970"	"294"	"229"	"105"	"67"	"17"	"1615"	"912"	"967"	"563"	"188"	"6214"	"2"	"1"	"5"	"3"	"298"	"118"	"21"	"370"	"108"	"37"	"105"	"549"	"2836"	"199"	"81"	"1096"	"1394"	"1052"	"866"	"46"	"71"	"2115"	"165"	"244"	"3034"	"4477"	"0"	"64"	"611"	"338"	"183"	"445"	"2151"	"1657"	"133"	"50"	"24"	"729"	"835"	"696"	"680"	"102"	"798"	"551"	"0"	"43"	"745"	"505"	"127"	"104"	"187"	"670"	"496"	"4"	"177"	"192"	"0"	"1878"	"5390"	"126"	"61"	"61"	"958"	"407"	"404"	"1"	"568"	"93"	"30"	"501"	"550"	"357"	"0"	"34"	"184"	"289"	"54"	"9"	"731"	"121"	"108"	"3415"	"1082"	"5"	"8181"	"1117"	"214"	"1903"	"189"	"17"	"3062"	"1309"	"57"	"387"	"72"	"480"	"191"	"3193"	"186"	"221"	"3"	"0"	"343"	"15841"	"873"	"192"	"3"	"172"	"151"	"164"	"56"	"202"	"508"	"192"	"378"	"774"	"1627"	"2"	"367"	"1608"	"71"	"232"	"35"	"19"	"301"	"6057"	"31"	"2012"	"23"	"307"	"182"	"4"	"205"	"1226"	"2091"	"3"	"0"	"0"	"154"	"44"	"117"	"7899"	"0"	"61"	"7"	"105"	"36"	"922"	"667"	"510"	"401"	"309"	"56"	"125"	"403"	"389"	"85"	"1970"	"1238"	"8"	"1571"	"391"	"198"	"1"	"656"	"691"	"4271"	"1624"	"2148"	"727"	"154"	"1028"	"2173"	"112"	"450"	"12"	"886"	"424"	"727"	"1728"	"1000"	"23"	"6"	"563"	"51"	"90"	"157"	"1762"	"6"	"19"	"68"	"88"	"3"	"783"	"0"	"336"	"22"	"152"	"217"	"288"	"5883"	"322"	"40"	"61"	"175"	"811"	"424"	"1771"	"77"	"9"	"74"	"66"	"704"	"965"	"173"	"392"	"5"	"672"	"58"	"641"	"455"	"4968"	"4288"	"530"	"308"	"26"	"96"	"1042"	"4"	"538"	"322"	"22"	"1273"	"729"	"227"	"36"	"42"	"128"	"1248"	"275"	"664"	"125"	"6"	"7413"	"472"	"1222"	"1858"	"606"	"140"	"1580"	"56"	"1511"	"72"	"12"	"3"	"581"	"998"	"117"	"34"	"293"	"211"	"417"	"37"	"609"	"500"	"279"	"490"	"1203"	"242"	"265"	"2109"	"1472"	"308"	"1276"	"261"	"266"	"213"	"414"	"356"	"125"	"79"	"2810"	"331"	"1117"	"1989"	"231"	"0"	"399"	"587"	"226"	"1597"	"95"	"1215"	"137"	"64"	"15064"	"5344"	"14"	"157"	"210"	"107"	"17"	"780"	"66"	"148"	"11"	"52"	"296"	"2"	"57"	"5614"	"184"	"570"	"228"	"164"	"244"	"33"	"132"	"141"	"461"	"161"	"0"	"138"	"136"	"102"	"919"	"114"	"344"	"1"	"815"	"691"	"645"	"684"	"111"	"754"	"674"	"1126"	"4039"	"1418"	"898"	"506"	"224"	"504"	"492"	"273"	"2260"	"411"	"1491"	"962"	"160"	"94"	"38"	"553"	"1"	"277"	"4"	"9"	"1354"	"1678"	"142"	"14"	"0"	"804"	"246"	"255"	"3187"	"2326"	"231"	"0"	"404"	"0"	"0"	"0"	"165"	"178"	"256"	"212"	"2873"	"0"	"638"	"84"	"177"	"264"	"288"	"47"	"96"	"990"	"526"	"72"	"80"	"1923"	"0"	"0"	"2912"	"190"	"170"	"5"	"3562"	"2573"	"169"	"1039"	"928"	"1247"	"217"	"4"	"0"	"2"	"126"	"2281"	"363"	"19"	"20"	"2039"	"121"	"56"	"32"	"459"	"176"	"28"	"8"	"86"	"1"	"367"	"29"	"255"	"154"	"239"	"487"	"176"	"191"	"42"	"95"	"521"	"337"	"1672"	"344"	"46"	"3780"	"610"	"185"	"11195"	"624"	"350"	"15"	"368"	"70"	"45"	"5"	"752"	"2662"	"1901"	"102"	"0"	"0"	"4"	"739"	"3"	"1485"	"878"	"8478"	"1"	"590"	"1990"	"130"	"1939"	"460"	"0"	"6"	"2108"	"1644"	"2305"	"2767"	"128"	"201"	"15"	"1854"	"167"	"77"	"75"	"762"	"399"	"110"	"72"	"51"	"1"	"4"	"3"	"0"	"39"	"60"	"495"	"1210"	"51"	"993"	"2470"	"164"	"77"	"10"	"142"	"452"	"61"	"7976"	"245"	"86"	"1412"	"305"	"456"	"1875"	"115"	"65"	"402"	"202"	"124"	"887"	"1"	"60"	"317"	"96"	"81"	"14"	"1184"	"226"	"77"	"159"	"140"	"692"	"751"	"929"	"740"	"584"	"560"	"296"	"455"	"42"	"1230"	"143"	"236"	"349"	"140"	"146"	"1035"	"347"	"2705"	"6"	"9837"	"1924"	"421"	"56"	"781"	"88"	"342"	"172"	"433"	"137"	"210"	"5535"	"149"	"194"	"30"	"524"	"565"	"912"	"212"	"814"	"77"	"1728"	"79"	"1040"	"1444"	"5"	"242"	"58"	"760"	"805"	"370"	"930"	"518"	"6"	"1348"	"82"	"7798"	"14"	"304"	"679"	"747"	"711"	"97"	"76"	"727"	"872"	"257"	"425"	"16348"	"4758"	"1556"	"29"	"250"	"0"	"20"	"477"	"2"	"148"	"394"	"34"	"153"	"200"	"965"	"843"	"241"	"68"	"180"	"365"	"61"	"12"	"0"	"1339"	"1"	"56"	"76"	"231"	"6869"	"104"	"8"	"1821"	"1"	"3"	"481"	"2"	"85"	"133"	"244"	"712"	"60"	"2965"	"15"	"1625"	"27"	"30"	"671"	"0"	"6075"	"81"	"67"	"3591"	"145"	"1707"	"24"	"1494"	"168"	"240"	"41"	"159"	"2030"	"728"	"200"	"121"	"0"	"163"	"633"	"16"	"289"	"406"	"44"	"284"	"95"	"773"	"0"	"1659"	"48"	"164"	"25"	"81"	"211"	"1477"	"50"	"571"	"1"	"203"	"376"	"6"	"156"	"2251"	"1013"	"161"	"3512"	"229"	"1798"	"762"	"765"	"253"	"99"	"403"	"1374"	"21"	"154"	"681"	"30"	"2066"	"135"	"17"	"785"	"1459"	"1"	"0"	"2"	"122"	"219"	"529"	"57"	"28"	"19"	"0"	"489"	"528"	"886"	"50"	"502"	"0"	"7"	"3520"	"58"	"7315"	"68"	"1108"	"1140"	"369"	"1268"	"112"	"23"	"58"	"603"	"38"	"187"	"999"	"47"	"2"	"278"	"245"	"362"	"188"	"102"	"4377"	"213"	"0"	"808"	"666"	"180"	"24"	"602"	"67"	"119"	"528"	"178"	"215"	"1861"	"312"	"2"	"62"	"492"	"5"	"47"	"478"	"289"	"418"	"29"	"235"	"262"	"234"	"999"	"291"	"391"	"532"	"16"	"103"	"65"	"351"	"20"	"686"	"23"	"138"	"666"	"37"	"1"	"544"	"889"	"33"	"375"	"2307"	"365"	"1285"	"47"	"145"	"491"	"257"	"251"	"25"	"1218"	"4367"	"36"	"66"	"294"	"1"	"0"	"396"	"1378"	"2643"	"1"	"687"	"113"	"206"	"2498"	"214"	"24722"	"544"	"208"	"170"	"918"	"1506"	"211"	"105"	"1335"	"362"	"29"	"251"	"52"	"52"	"222"	"0"	"3"	"141"	"611"	"24"	"4"	"421"	"3518"	"1945"	"49"	"469"	"1810"	"125"	"1023"	"193"	"166"	"209"	"43"	"182"	"237"	"372"	"3726"	"1842"	"264"	"231"	"1033"	"240"	"0"	"0"	"2401"	"532"	"6099"	"221"	"629"	"1669"	"1"	"816"	"24"	"339"	"1160"	"40"	"1753"	"210"	"65"	"425"	"48"	"121"	"1279"	"4435"	"3806"	"332"	"3043"	"19"	"352"	"395"	"38"	"1565"	"6376"	"668"	"360"	"590"	"173"	"44"	"89"	"1111"	"101"	"85"	"169"	"650"	"56"	"2126"	"394"	"888"	"962"	"489"	"1"	"0"	"29"	"3"	"135"	"1149"	"111"	"532"	"1055"	"815"	"0"	"231"	"0"	"259"	"51"	"188"	"655"	"0"	"0"	"16"	"190"	"0"	"0"	"0"	"1"	"5274"	"362"	"697"	"473"	"2068"	"873"	"260"	"739"	"527"	"3"	"13"	"118"	"78"	"297"	"149"	"70"	"188"	"244"	"0"	"720"	"110"	"621"	"148"	"0"	"2192"	"289"	"1060"	"313"	"16"	"490"	"236"	"216"	"53"	"797"	"1"	"6"	"355"	"58"	"568"	"464"	"130"	"0"	"56"	"258"	"0"	"0"	"1"	"0"	"382"	"238"	"245"	"220"	"150"	"457"	"0"	"1261"	"590"	"5"	"23"	"63"	"110"	"1167"	"1710"	"957"	"1406"	"0"	"661"	"205"	"13"	"776"	"372"	"225"	"155"	"15"	"110"	"3332"	"107"	"191"	"31"	"26"	"686"	"0"	"53"	"147"	"173"	"613"	"514"	"142"	"367"	"194"	"35"	"55"	"10"	"866"	"173"	"94"	"6"	"62"	"1186"	"504"	"791"	"208"	"1934"	"444"	"221"	"163"	"460"	"4"	"725"	"716"	"237"	"561"	"1483"	"924"	"1"	"3259"	"456"	"253"	"2478"	"911"	"384"	"136"	"185"	"19"	"267"	"41"	"578"	"221"	"390"	"46"	"10"	"1382"	"381"	"720"	"3998"	"48"	"48"	"17"	"689"	"169"	"87"	"369"	"706"	"8"	"277"	"711"	"3118"	"1098"	"70"	"51"	"156"	"411"	"203"	"1440"	"732"	"43"	"471"	"1108"	"593"	"1"	"1"	"0"	"0"	"424"	"561"	"738"	"239"	"836"	"6429"	"179"	"928"	"1319"	"1186"	"191"	"89"	"1703"	"46"	"256"	"189"	"647"	"240"	"504"	"366"	"1865"	"30"	"1513"	"804"	"503"	"660"	"20"	"161"	"1334"	"347"	"89"	"76"	"298"	"163"	"319"	"5745"	"11535"	"1335"	"3"	"612"	"175"	"407"	"19"	"3"	"201"	"174"	"297"	"89"	"2498"	"822"	"25170"	"411"	"1412"	"852"	"199"	"93"	"184"	"705"	"232"	"262"	"1"	"286"	"690"	"171"	"4"	"87"	"1131"	"3"	"443"	"165"	"23"	"225"	"170"	"241"	"99"	"62"	"74"	"563"	"192"	"1021"	"84"	"102"	"378"	"213"	"730"	"653"	"200"	"145"	"486"	"1022"	"1067"	"261"	"542"	"130"	"238"	"160"	"89"	"132"	"42"	"23"	"738"	"179"	"330"	"123"	"915"	"401"	"375"	"23"	"51"	"35"	"1306"	"525"	"805"	"901"	"137"	"18"	"0"	"42"	"245"	"237"	"281"	"220"	"505"	"1411"	"35"	"429"	"833"	"921"	"580"	"908"	"303"	"1207"	"287"	"103"	"317"	"167"	"951"	"106"	"595"	"100"	"49"	"495"	"212"	"450"	"1357"	"585"	"1524"	"2225"	"113"	"841"	"61"	"4"	"498"	"283"	"16"	"1"	"89"	"774"	"158"	"256"	"316"	"92"	"311"	"52"	"2"	"4566"	"7"	"131"	"166"	"292"	"123"	"4"	"65"	"102"	"44"	"220"	"380"	"1722"	"483"	"111"	"99"	"148"	"188"	"88"	"77"	"66"	"18"	"1"	"0"	"5207"	"170"	"1739"	"540"	"286"	"368"	"6"	"0"	"8"	"1"	"2"	"0"	"277"	"1327"	"1387"	"118"	"1397"	"248"	"123"	"595"	"343"	"177"	"183"	"143"	"111"	"129"	"313"	"322"	"46"	"301"	"165"	"488"	"941"	"557"	"889"	"10"	"3"	"604"	"129"	"800"	"1947"	"556"	"232"	"623"	"40"	"164"	"64"	"1805"	"89"	"708"	"150"	"379"	"1109"	"43"	"2178"	"82"	"360"	"1057"	"360"	"708"	"452"	"1810"	"609"	"199"	"275"	"551"	"93"	"2092"	"340"	"68"	"222"	"181"	"78"	"299"	"4956"	"35"	"9"	"697"	"1422"	"208"	"447"	"361"	"1029"	"0"	"577"	"160"	"90"	"542"	"166"	"18762"	"321"	"50"	"374"	"591"	"200"	"1055"	"0"	"490"	"141"	"153"	"5377"	"220"	"46"	"1373"	"339"	"117"	"303"	"1467"	"403"	"9"	"164"	"913"	"2036"	"5053"	"1"	"1689"	"36"	"1"	"970"	"0"	"0"	"1698"	"217"	"664"	"903"	"0"	"43"	"393"	"292"	"3487"	"532"	"1320"	"1085"	"1103"	"426"	"0"	"123"	"2235"	"0"	"92"	"171"	"250"	"1"	"246"	"49"	"128"	"91"	"414"	"1186"	"15"	"53"	"201"	"35"	"870"	"2"	"163"	"77"	"181"	"2"	"2346"	"2340"	"1693"	"492"	"308"	"1318"	"1"	"143"	"335"	"677"	"239"	"832"	"45"	"0"	"216"	"6508"	"17"	"53"	"0"	"1094"	"6"	"5281"	"3457"	"1606"	"1750"	"403"	"468"	"186"	"9062"	"585"	"493"	"661"	"429"	"75"	"0"	"0"	"0"	"3"	"0"	"1"	"175"	"26"	"658"	"557"	"249"	"454"	"1008"	"0"	"1"	"0"	"8"	"0"	"1"	"3"	"29"	"263"	"88"	"748"	"855"	"313"	"146"	"1583"	"1"	"2"	"2"	"145"	"181"	"362"	"37"	"5"	"203"	"454"	"1613"	"379"	"1037"	"1036"	"797"	"594"	"335"	"439"	"248"	"364"	"68"	"658"	"598"	"118"	"255"	"23"	"338"	"1348"	"47"	"306"	"100"	"2223"	"435"	"240"	"315"	"113"	"41"	"34"	"139"	"177"	"107"	"274"	"386"	"131"	"27"	"459"	"273"	"49"	"15"	"555"	"69"	"3847"	"382"	"398"	"153"	"306"	"189"	"166"	"231"	"78"	"1"	"0"	"0"	"0"	"0"	"0"	"209"	"2002"	"24"	"206"	"141"	"750"	"1123"	"1667"	"60"	"1"	"99"	"1"	"197"	"202"	"77"	"344"	"77"	"4"	"16"	"107"	"616"	"2769"	"248"	"679"	"1"	"1"	"216"	"113"	"947"	"52"	"73"	"121"	"13"	"59"	"343"	"323"	"129"	"463"	"572"	"4"	"39"	"0"	"0"	"32"	"99"	"304"	"9674"	"0"	"0"	"5"	"1104"	"687"	"57"	"1"	"0"	"1"	"162"	"73"	"1"	"1"	"143"	"711"	"33"	"181"	"31"	"2550"	"123"	"31"	"37"	"214"	"9"	"341"	"32"	"583"	"188"	"910"	"443"	"6"	"1925"	"92"	"559"	"512"	"31"	"0"	"712"	"250"	"36"	"151"	"69"	"72"	"128"	"9301"	"163"	"420"	"247"	"116"	"246"	"820"	"291"	"124"	"214"	"90"	"572"	"51"	"12"	"874"	"2"	"0"	"46"	"112"	"2642"	"488"	"109"	"159"	"126"	"867"	"1068"	"236"	"542"	"146"	"130"	"2466"	"1028"	"216"	"251"	"223"	"33"	"175"	"231"	"377"	"8"	"247"	"571"	"265"	"61"	"60"	"7468"	"265"	"1501"	"1278"	"184"	"622"	"1"	"301"	"239"	"95"	"134"	"1351"	"157"	"403"	"138"	"51"	"106"	"1527"	"1353"	"62"	"15"	"168"	"180"	"2082"	"675"	"310"	"3613"	"2031"	"680"	"411"	"62"	"157"	"234"	"573"	"6133"	"233"	"3329"	"909"	"670"	"100"	"542"	"470"	"88"	"753"	"1428"	"197"	"660"	"544"	"728"	"183"	"295"	"703"	"345"	"219"	"5"	"215"	"620"	"239"	"2070"	"8"	"20"	"251"	"124"	"487"	"3000"	"746"	"704"	"393"	"7361"	"172"	"346"	"145"	"314"	"172"	"97"	"271"	"13"	"169"	"44"	"621"	"0"	"1"	"8"	"606"	"51"	"479"	"578"	"77"	"73"	"762"	"40"	"1135"	"85"	"492"	"84"	"237"	"360"	"3421"	"781"	"33"	"2"	"1"	"332"	"657"	"48"	"1140"	"101"	"373"	"139"	"192"	"254"	"0"	"27"	"79"	"620"	"6"	"36"	"257"	"111"	"4580"	"340"	"63"	"204"	"255"	"71"	"26"	"346"	"95"	"15"	"247"	"13"	"176"	"77"	"871"	"317"	"280"	"128"	"198"	"336"	"188"	"109"	"221"	"162"	"28"	"809"	"496"	"486"	"49"	"281"	"707"	"558"	"435"	"94"	"520"	"151"	"1234"	"87"	"318"	"22"	"1338"	"92"	"635"	"48"	"293"	"54"	"7038"	"90"	"10111"	"2415"	"119"	"42"	"67"	"37"	"87"	"2163"	"2663"	"604"	"581"	"325"	"65"	"289"	"458"	"303"	"399"	"2068"	"113"	"394"	"1683"	"11"	"10"	"41"	"2845"	"364"	"100"	"95"	"784"	"711"	"20"	"914"	"158"	"717"	"41"	"330"	"881"	"298"	"1235"	"40"	"193"	"156"	"275"	"65"	"760"	"58"	"0"	"38"	"977"	"424"	"146"	"638"	"3166"	"434"	"0"	"137"	"595"	"459"	"219"	"337"	"13"	"32"	"642"	"749"	"2096"	"102"	"193"	"26"	"51"	"2517"	"664"	"1370"	"73"	"4247"	"7"	"336"	"74"	"711"	"2"	"187"	"261"	"401"	"675"	"893"	"15"	"3"	"602"	"425"	"106"	"118"	"436"	"694"	"1625"	"901"	"1225"	"17170"	"767"	"46"	"2778"	"2192"	"0"	"1072"	"1055"	"81"	"11"	"772"	"1622"	"698"	"0"	"272"	"218"	"1"	"710"	"1"	"628"	"658"	"71"	"4"	"72"	"62"	"41"	"295"	"7"	"54"	"1"	"21"	"65"	"24"	"127"	"1015"	"288"	"464"	"257"	"13"	"13"	"482"	"9"	"205"	"207"	"1564"	"74"	"666"	"2970"	"125"	"3"	"487"	"47"	"297"	"388"	"61"	"128"	"0"	"9"	"1"	"0"	"1762"	"3"	"57"	"604"	"58"	"398"	"204"	"192"	"77"	"1"	"20"	"11"	"58"	"889"	"225"	"44"	"982"	"26"	"327"	"64"	"477"	"17"	"2055"	"736"	"105"	"810"	"139"	"282"	"45"	"83"	"8504"	"168"	"352"	"414"	"210"	"273"	"57"	"360"	"12"	"4009"	"0"	"0"	"185"	"245"	"63"	"89"	"49"	"93"	"1004"	"102"	"22"	"95"	"1836"	"381"	"192"	"1023"	"463"	"126"	"1006"	"56"	"5"	"2093"	"389"	"47"	"116"	"338"	"7"	"246"	"431"	"79"	"140"	"237"	"1424"	"140"	"425"	"87"	"158"	"94"	"263"	"1601"	"2"	"1118"	"1337"	"1813"	"12"	"1"	"711"	"92"	"12"	"4117"	"0"	"279"	"25"	"2"	"493"	"0"	"1115"	"328"	"49"	"796"	"13"	"1"	"3"	"388"	"74"	"1055"	"749"	"53"	"496"	"6"	"3401"	"122"	"1"	"3"	"0"	"0"	"331"	"1"	"1907"	"2285"	"899"	"1663"	"40"	"161"	"186"	"252"	"64"	"18970"	"143"	"1272"	"0"	"0"	"881"	"1960"	"475"	"189"	"135"	"494"	"169"	"0"	"19"	"5"	"14"	"506"	"18"	"1759"	"526"	"23"	"22"	"40"	"21"	"21"	"121"	"103"	"4456"	"2269"	"787"	"0"	"210"	"705"	"145"	"6"	"668"	"312"	"81"	"1262"	"1319"	"676"	"211"	"1067"	"815"	"236"	"2716"	"48"	"106"	"441"	"32"	"12"	"218"	"4209"	"42"	"0"	"105"	"14"	"134"	"106"	"25"	"228"	"2721"	"18"	"1004"	"285"	"687"	"840"	"519"	"109"	"161"	"79"	"2782"	"1"	"1"	"0"	"542"	"251"	"2468"	"23"	"132"	"232"	"142"	"69"	"1800"	"734"	"859"	"0"	"272"	"1236"	"0"	"19"	"960"	"62"	"368"	"28"	"17"	"71"	"195"	"135"	"39"	"45"	"8537"	"6"	"70"	"183"	"1986"	"141"	"161"	"208"	"110"	"1430"	"937"	"4379"	"4689"	"872"	"815"	"595"	"468"	"1830"	"21355"	"21"	"1453"	"19"	"80"	"116"	"566"	"269"	"296"	"4753"	"84"	"15"	"6107"	"1"	"552"	"80"	"210"	"962"	"175"	"336"	"61"	"457"	"148"	"673"	"678"	"7"	"595"	"680"	"163"	"285"	"123"	"427"	"229"	"1125"	"547"	"360"	"262"	"191"	"153"	"171"	"997"	"419"	"22"	"538"	"187"	"154"	"86"	"427"	"89"	"178"	"383"	"9429"	"145"	"835"	"357"	"239"	"13"	"2115"	"14"	"11"	"39"	"98"	"37"	"1900"	"188"	"661"	"160"	"7"	"2876"	"510"	"445"	"297"	"13"	"733"	"32"	"245"	"107"	"4268"	"972"	"541"	"1362"	"25"	"1891"	"21"	"63"	"273"	"597"	"0"	"115"	"124"	"306"	"3160"	"104"	"20"	"1539"	"165"	"53"	"9"	"64"	"2309"	"1040"	"1308"	"28"	"192"	"293"	"4987"	"621"	"47"	"615"	"130"	"1476"	"23"	"8"	"66"	"336"	"182"	"506"	"364"	"119"	"412"	"115"	"0"	"0"	"65"	"39"	"118"	"785"	"1337"	"599"	"109"	"12"	"1548"	"69"	"601"	"101"	"0"	"252"	"56"	"71"	"20"	"140"	"500"	"0"	"1"	"555"	"55"	"328"	"26"	"498"	"63"	"1244"	"551"	"170"	"0"	"47"	"962"	"93"	"59"	"385"	"246"	"50"	"61"	"641"	"1655"	"21"	"326"	"580"	"620"	"311"	"2"	"410"	"298"	"640"	"135"	"52"	"90"	"7"	"510"	"1006"	"1217"	"147"	"0"	"812"	"2077"	"613"	"399"	"234"	"262"	"163"	"383"	"553"	"254"	"170"	"1"	"3"	"145"	"473"	"548"	"8"	"85"	"173"	"65"	"2"	"1088"	"25"	"128"	"50"	"3"	"15"	"1837"	"9"	"29"	"437"	"37"	"293"	"462"	"103"	"110"	"3"	"379"	"253"	"232"	"15"	"46"	"20"	"1"	"0"	"45"	"18"	"7"	"11"	"0"	"932"	"220"	"196"	"2"	"631"	"3"	"0"	"252"	"12"	"2"	"0"	"0"	"0"	"0"	"5"	"2"	"0"	"1"	"0"	"0"	"351"	"1"	"56"	"92"	"151"	"130"	"42"	"272"	"1"	"0"	"0"	"0"	"0"	"2"	"1"	"1"	"1"	"1"	"0"	"3"	"581"	"195"	"865"	"184"	"26"	"21"	"83"	"129"	"367"	"207"	"4"	"67"	"61"	"203"	"153"	"638"	"644"	"79"	"834"	"0"	"130"	"0"	"0"	"428"	"327"	"163"	"1613"	"368"	"196"	"87"	"255"	"49"	"255"	"209"	"3893"	"5"	"4038"	"209"	"557"	"782"	"94"	"2"	"2"	"385"	"22"	"110"	"978"	"4"	"229"	"584"	"2496"	"13"	"43"	"171"	"45"	"269"	"110"	"191"	"215"	"646"	"5"	"697"	"793"	"133"	"82"	"79"	"259"	"1407"	"966"	"27"	"409"	"225"	"18"	"296"	"3744"	"122"	"202"	"952"	"92"	"254"	"172"	"142"	"128"	"3952"	"266"	"1123"	"302"	"857"	"2"	"2"	"3"	"73"	"2"	"727"	"42"	"1074"	"305"	"973"	"113"	"56"	"58"	"1337"	"200"	"247"	"8"	"2840"	"73"	"146"	"124"	"103"	"1791"	"79"	"355"	"388"	"3439"	"649"	"577"	"2928"	"11"	"60"	"303"	"121"	"1364"	"85"	"44"	"201"	"1065"	"462"	"70"	"337"	"974"	"73"	"945"	"664"	"2958"	"389"	"28"	"631"	"1134"	"2748"	"838"	"520"	"103"	"1021"	"111"	"286"	"455"	"244"	"246"	"32"	"2"	"24"	"2"	"163"	"113"	"619"	"90"	"0"	"0"	"0"	"109"	"58"	"0"	"458"	"305"	"479"	"478"	"647"	"596"	"76"	"431"	"436"	"931"	"376"	"721"	"2"	"374"	"729"	"69"	"33"	"110"	"70"	"981"	"82"	"40"	"151"	"32"	"473"	"132"	"272"	"54"	"45"	"357"	"6"	"79"	"4133"	"31148"	"51"	"1315"	"1867"	"156"	"5"	"559"	"277"	"1551"	"985"	"566"	"4"	"503"	"254"	"5"	"439"	"40"	"1345"	"78"	"362"	"1"	"2"	"248"	"155"	"533"	"159"	"126"	"341"	"690"	"149"	"230"	"579"	"243"	"689"	"21"	"486"	"344"	"9"	"162"	"1693"	"851"	"76"	"86"	"608"	"34"	"3"	"112"	"364"	"1614"	"967"	"345"	"180"	"80"	"9903"	"3971"	"39"	"1431"	"471"	"10"	"5180"	"1165"	"359"	"7"	"1"	"1"	"0"	"0"	"213"	"653"	"27"	"289"	"434"	"99"	"1383"	"250"	"639"	"82"	"50"	"83"	"521"	"2285"	"346"	"395"	"1"	"0"	"151"	"153"	"1637"	"84"	"800"	"100"	"942"	"76"	"685"	"77"	"4"	"126"	"373"	"567"	"1"	"138"	"495"	"39"	"121"	"299"	"60"	"277"	"396"	"584"	"453"	"105"	"2"	"36"	"297"	"4"	"14661"	"668"	"2"	"10"	"429"	"53"	"56"	"1070"	"692"	"1498"	"290"	"483"	"130"	"107"	"634"	"16"	"903"	"15"	"104"	"98"	"803"	"468"	"11"	"173"	"5036"	"1364"	"5500"	"20"	"8"	"2"	"205"	"2062"	"300"	"3"	"18"	"221"	"992"	"104"	"256"	"81"	"273"	"1008"	"194"	"1"	"0"	"2"	"862"	"437"	"36"	"437"	"1363"	"157"	"3180"	"102"	"17"	"899"	"1"	"470"	"91"	"1522"	"962"	"3937"	"4691"	"2"	"360"	"2410"	"1407"	"0"	"0"	"276"	"2480"	"1054"	"476"	"622"	"0"	"0"	"46"	"511"	"346"	"342"	"275"	"0"	"0"	"6"	"10"	"75"	"235"	"0"	"3"	"8"	"0"	"1"	"459"	"553"	"952"	"472"	"801"	"1189"	"713"	"199"	"155"	"1004"	"633"	"126"	"1035"	"517"	"266"	"0"	"68"	"199"	"298"	"6257"	"434"	"132"	"530"	"646"	"57"	"157"	"844"	"410"	"2"	"243"	"78"	"273"	"303"	"194"	"118"	"122"	"399"	"1713"	"2"	"186"	"2"	"102"	"1113"	"325"	"230"	"308"	"501"	"54"	"69"	"573"	"609"	"1087"	"28"	"43"	"271"	"1241"	"211"	"401"	"1941"	"444"	"6"	"7"	"33"	"171"	"2"	"14"	"264"	"0"	"14"	"143"	"558"	"13"	"1412"	"703"	"193"	"100"	"298"	"566"	"28"	"534"	"382"	"144"	"133"	"16"	"2662"	"1539"	"147"	"361"	"841"	"899"	"76"	"83"	"783"	"79"	"157"	"472"	"239"	"5986"	"0"	"0"	"0"	"1915"	"53"	"114"	"551"	"263"	"836"	"729"	"39"	"166"	"140"	"537"	"217"	"1946"	"98"	"108"	"347"	"42"	"14"	"1207"	"815"	"216"	"222"	"6"	"57"	"1839"	"1077"	"99"	"1862"	"1593"	"696"	"1091"	"17"	"35"	"2967"	"55"	"7050"	"2979"	"1318"	"615"	"1"	"2"	"48"	"25"	"56"	"20"	"4"	"525"	"193"	"57"	"40"	"346"	"456"	"560"	"2743"	"479"	"1890"	"34"	"59"	"2419"	"208"	"440"	"1105"	"881"	"185"	"1176"	"149"	"494"	"346"	"277"	"926"	"8"	"182"	"378"	"146"	"1219"	"4"	"617"	"183"	"80"	"1455"	"468"	"281"	"100"	"981"	"72"	"80"	"19"	"195"	"265"	"141"	"27"	"3774"	"688"	"85"	"2069"	"77"	"264"	"277"	"29"	"275"	"75"	"169"	"1511"	"358"	"796"	"640"	"762"	"1096"	"1930"	"2"	"401"	"385"	"670"	"230"	"693"	"263"	"1176"	"8"	"6046"	"0"	"1"	"0"	"5"	"7"	"373"	"3"	"2"	"5"	"1"	"1"	"1625"	"49"	"559"	"254"	"437"	"516"	"1"	"250"	"433"	"94"	"75"	"1761"	"803"	"223"	"2"	"1"	"1"	"0"	"1810"	"269"	"26"	"528"	"30"	"1267"	"251"	"527"	"93"	"1657"	"224"	"7"	"160"	"0"	"73"	"1416"	"30"	"404"	"625"	"47"	"382"	"101"	"96"	"55"	"408"	"98"	"176"	"1627"	"45"	"89"	"1241"	"0"	"611"	"125"	"442"	"0"	"23"	"126"	"473"	"148"	"21"	"6"	"341"	"408"	"75"	"237"	"90"	"20"	"38"	"890"	"568"	"291"	"1"	"496"	"139"	"384"	"928"	"208"	"509"	"88"	"281"	"314"	"860"	"3"	"447"	"945"	"53"	"73"	"44"	"91"	"4"	"4"	"994"	"214"	"41"	"356"	"217"	"79"	"1805"	"272"	"28"	"127"	"553"	"1422"	"124"	"1356"	"1388"	"1334"	"24"	"3"	"199"	"411"	"287"	"157"	"104"	"392"	"420"	"36"	"1908"	"1196"	"103"	"97"	"38"	"1531"	"594"	"591"	"303"	"312"	"108"	"248"	"177"	"319"	"1918"	"161"	"114"	"916"	"67"	"145"	"212"	"385"	"682"	"665"	"1523"	"97"	"224"	"499"	"1793"	"585"	"116"	"388"	"411"	"1155"	"1605"	"606"	"348"	"3358"	"12"	"73"	"11"	"110"	"160"	"1"	"3164"	"482"	"796"	"24"	"621"	"341"	"596"	"17"	"403"	"9"	"22"	"4595"	"757"	"197"	"1383"	"115"	"277"	"646"	"3"	"9957"	"17363"	"2393"	"173"	"145"	"143"	"180"	"2419"	"3351"	"561"	"5147"	"77"	"61"	"584"	"115"	"20"	"47"	"105"	"72"	"2884"	"318"	"0"	"1"	"3"	"136"	"18"	"0"	"1"	"863"	"433"	"88"	"16"	"63"	"19"	"325"	"38"	"693"	"0"	"18"	"43"	"429"	"366"	"19"	"166"	"699"	"114"	"27435"	"95"	"1615"	"190"	"1501"	"234"	"0"	"7"	"950"	"175"	"84"	"6"	"529"	"3"	"0"	"1"	"1"	"1"	"0"	"9"	"380"	"3"	"17"	"610"	"56"	"888"	"0"	"0"	"3"	"5"	"0"	"22"	"25"	"506"	"54"	"322"	"221"	"165"	"716"	"1001"	"41"	"0"	"1227"	"1581"	"181"	"33"	"951"	"2"	"483"	"1062"	"0"	"0"	"109"	"7"	"1194"	"215"	"25"	"13"	"10"	"8"	"317"	"143"	"201"	"39"	"3"	"3060"	"139"	"71"	"3"	"5"	"300"	"25"	"769"	"302"	"427"	"149"	"1391"	"1002"	"51"	"92"	"122"	"235"	"123"	"230"	"289"	"3"	"227"	"201"	"10"	"280"	"836"	"128"	"106"	"439"	"401"	"580"	"279"	"1516"	"73"	"174"	"211"	"490"	"440"	"371"	"790"	"188"	"1813"	"30"	"2036"	"793"	"8"	"14"	"0"	"1"	"2"	"433"	"1147"	"368"	"1506"	"201"	"935"	"3"	"1417"	"330"	"0"	"7"	"71"	"284"	"5072"	"3371"	"405"	"3818"	"184"	"0"	"268"	"54"	"978"	"0"	"79"	"1009"	"397"	"51"	"64"	"108"	"38"	"269"	"3447"	"1583"	"223"	"404"	"527"	"129"	"11"	"1208"	"86"	"4354"	"22"	"583"	"1703"	"139"	"18"	"1067"	"126"	"2222"	"1300"	"132"	"1202"	"693"	"28"	"98"	"186"	"789"	"308"	"203"	"917"	"224"	"58"	"297"	"37"	"1018"	"277"	"210"	"0"	"27"	"1803"	"64"	"256"	"218"	"1277"	"281"	"266"	"275"	"213"	"932"	"65"	"535"	"176"	"0"	"160"	"612"	"4037"	"363"	"1222"	"1971"	"200"	"1741"	"941"	"217"	"519"	"93"	"6050"	"136"	"966"	"19"	"1017"	"11"	"336"	"66"	"758"	"355"	"34"	"464"	"241"	"327"	"76"	"56"	"25"	"85"	"238"	"527"	"346"	"168"	"63"	"2"	"619"	"1503"	"77"	"91"	"2812"	"32"	"179"	"161"	"1051"	"7"	"492"	"1"	"75"	"321"	"10"	"46"	"25"	"210"	"196"	"550"	"30"	"1247"	"3524"	"72"	"87"	"12"	"9"	"2"	"25"	"335"	"329"	"170"	"223"	"148"	"908"	"63"	"763"	"339"	"1345"	"33"	"32"	"2013"	"45"	"4590"	"64"	"191"	"327"	"66"	"2501"	"2365"	"6517"	"127"	"7"	"174"	"16"	"251"	"498"	"92"	"86"	"85"	"1620"	"204"	"598"	"4363"	"120"	"231"	"81"	"84"	"89"	"190"	"585"	"310"	"178"	"244"	"448"	"60"	"0"	"18"	"1313"	"533"	"873"	"1200"	"270"	"38"	"471"	"12"	"30"	"4715"	"7066"	"87"	"50"	"5443"	"450"	"1237"	"4999"	"119"	"16"	"7587"	"377"	"70"	"186"	"328"	"0"	"24"	"320"	"561"	"438"	"3076"	"90"	"467"	"619"	"90"	"107"	"6055"	"0"	"0"	"29"	"56"	"803"	"512"	"626"	"24"	"470"	"2"	"265"	"24"	"3003"	"437"	"33"	"258"	"715"	"16"	"228"	"2336"	"534"	"362"	"654"	"801"	"279"	"525"	"54"	"12"	"6"	"15"	"792"	"555"	"1890"	"11"	"99"	"2"	"1411"	"301"	"334"	"1034"	"69"	"116"	"24"	"17650"	"516"	"59"	"258"	"11"	"781"	"853"	"1628"	"1"	"735"	"388"	"651"	"385"	"268"	"2113"	"19"	"7"	"208"	"94"	"111"	"950"	"1114"	"73"	"295"	"77"	"7"	"109"	"302"	"13"	"363"	"280"	"1103"	"82"	"2"	"90"	"98"	"1"	"317"	"22"	"326"	"1"	"5"	"20240"	"9457"	"53"	"51"	"1561"	"1329"	"864"	"576"	"89"	"2"	"10"	"1152"	"168"	"6"	"323"	"770"	"8421"	"7340"	"459"	"402"	"23"	"173"	"1"	"1280"	"60"	"178"	"189"	"403"	"971"	"105"	"2956"	"216"	"77"	"668"	"584"	"3502"	"507"	"20"	"607"	"446"	"461"	"96"	"2"	"637"	"346"	"944"	"2680"	"74"	"228"	"74"	"456"	"183"	"268"	"1308"	"2457"	"1144"	"1679"	"0"	"0"	"1929"	"935"	"997"	"143"	"46"	"137"	"34546"	"69"	"109"	"291"	"0"	"31"	"388"	"306"	"455"	"138"	"3791"	"96"	"541"	"1522"	"107"	"46"	"0"	"900"	"773"	"114"	"7204"	"983"	"277"	"243"	"622"	"20"	"97"	"492"	"4"	"0"	"1"	"0"	"0"	"2"	"0"	"0"	"3067"	"595"	"1"	"207"	"395"	"904"	"612"	"7"	"117"	"4"	"69"	"2"	"5"	"641"	"0"	"1"	"1"	"0"	"1"	"759"	"58"	"478"	"324"	"997"	"105"	"2406"	"128"	"508"	"616"	"292"	"204"	"99"	"1"	"1"	"542"	"283"	"217"	"1415"	"2619"	"2510"	"1157"	"454"	"2726"	"169"	"298"	"313"	"121"	"63"	"59"	"410"	"124"	"73"	"75"	"716"	"1218"	"1518"	"348"	"2788"	"512"	"654"	"161"	"4225"	"15"	"7"	"27"	"42"	"288"	"144"	"567"	"1480"	"44"	"2137"	"236"	"297"	"706"	"50"	"105"	"70"	"85"	"24"	"117"	"13"	"0"	"0"	"142"	"2808"	"599"	"216"	"768"	"232"	"64"	"2"	"2"	"2"	"2"	"159"	"64"	"46"	"28"	"174"	"82"	"369"	"79"	"6347"	"80"	"10"	"323"	"217"	"582"	"388"	"115"	"191"	"115"	"0"	"10"	"463"	"0"	"1057"	"0"	"11059"	"1152"	"0"	"3"	"320"	"58"	"164"	"313"	"64"	"398"	"277"	"2"	"166"	"581"	"1"	"218"	"593"	"5247"	"146"	"309"	"156"	"360"	"986"	"301"	"343"	"620"	"443"	"102"	"25"	"11"	"107"	"9163"	"391"	"77"	"168"	"4019"	"174"	"609"	"10"	"31"	"1085"	"5"	"0"	"186"	"0"	"177"	"73"	"432"	"538"	"61"	"560"	"4"	"897"	"836"	"2"	"0"	"423"	"2294"	"0"	"0"	"0"	"72"	"870"	"140"	"238"	"857"	"7966"	"13"	"0"	"0"	"12"	"0"	"0"	"43"	"135"	"24"	"218"	"1"	"0"	"1597"	"19"	"405"	"217"	"827"	"653"	"71"	"555"	"1520"	"7"	"0"	"2149"	"21"	"703"	"1"	"2"	"0"	"1765"	"114"	"185"	"110"	"2374"	"383"	"450"	"72"	"0"	"1"	"1084"	"2476"	"3728"	"600"	"33"	"327"	"27"	"2"	"75"	"2"	"0"	"2"	"789"	"763"	"5853"	"20"	"91"	"697"	"188"	"643"	"403"	"290"	"1"	"0"	"203"	"0"	"0"	"343"	"104"	"131"	"338"	"1005"	"1126"	"53"	"1"	"110"	"199"	"860"	"6"	"46"	"153"	"566"	"514"	"1"	"54"	"952"	"18"	"279"	"57"	"553"	"354"	"781"	"1169"	"89"	"953"	"1811"	"3498"	"129"	"3168"	"967"	"305"	"105"	"107"	"384"	"12"	"210"	"295"	"71"	"615"	"619"	"0"	"1064"	"1799"	"819"	"116"	"2593"	"1710"	"386"	"214"	"425"	"370"	"79"	"1065"	"49"	"26"	"749"	"358"	"312"	"1349"	"6760"	"1315"	"346"	"185"	"204"	"377"	"32"	"229"	"239"	"344"	"908"	"135"	"2"	"40"	"668"	"623"	"351"	"291"	"145"	"1734"	"2407"	"73"	"171"	"259"	"46"	"228"	"512"	"40"	"332"	"113"	"30"	"12"	"65"	"194"	"39"	"35"	"59"	"2"	"218"	"349"	"793"	"167"	"287"	"198"	"166"	"766"	"708"	"3"	"46"	"580"	"389"	"32"	"0"	"144"	"0"	"9"	"1248"	"5676"	"25"	"53"	"97"	"68"	"179"	"206"	"317"	"154"	"783"	"957"	"156"	"693"	"50"	"1095"	"284"	"0"	"3944"	"28"	"275"	"645"	"142"	"1"	"2"	"1"	"0"	"0"	"2"	"0"	"0"	"1"	"0"	"0"	"1"	"0"	"1"	"1"	"0"	"681"	"25"	"1"	"45"	"378"	"5"	"212"	"70"	"367"	"191"	"40"	"139"	"175"	"1698"	"338"	"73"	"172"	"4"	"23"	"0"	"38"	"56"	"12"	"2638"	"1422"	"1329"	"637"	"0"	"516"	"894"	"378"	"363"	"67"	"107"	"58"	"334"	"315"	"432"	"1428"	"209"	"3392"	"349"	"62"	"3459"	"108"	"765"	"5157"	"66"	"0"	"133"	"169"	"20"	"673"	"2642"	"490"	"562"	"64"	"2156"	"54"	"934"	"346"	"131"	"768"	"474"	"386"	"393"	"106"	"11"	"9"	"131"	"251"	"0"	"4988"	"3145"	"124"	"666"	"46"	"404"	"199"	"385"	"398"	"115"	"2"	"0"	"133"	"24"	"1208"	"98"	"0"	"0"	"1099"	"115"	"1"	"143"	"151"	"206"	"95"	"18"	"169"	"230"	"563"	"272"	"90"	"34"	"85"	"592"	"66"	"723"	"282"	"208"	"458"	"25"	"1466"	"195"	"239"	"50"	"0"	"498"	"515"	"147"	"339"	"489"	"522"	"227"	"216"	"289"	"576"	"1"	"425"	"150"	"16"	"539"	"209"	"553"	"183"	"55"	"115"	"0"	"5"	"435"	"232"	"2693"	"399"	"3054"	"1677"	"52"	"391"	"1399"	"492"	"1957"	"527"	"1739"	"3"	"2497"	"530"	"1554"	"13836"	"213"	"1874"	"48"	"1286"	"137"	"1366"	"6"	"55"	"5"	"8"	"23"	"903"	"1"	"492"	"105"	"273"	"507"	"43"	"67"	"3"	"42"	"77"	"211"	"114"	"322"	"2186"	"85"	"529"	"870"	"285"	"468"	"37"	"113"	"34"	"42"	"4182"	"183"	"90"	"1"	"262"	"193"	"383"	"100"	"1262"	"15"	"81"	"1321"	"215"	"39"	"1"	"0"	"0"	"388"	"329"	"617"	"245"	"1221"	"208"	"695"	"54"	"68"	"77"	"44"	"26"	"93"	"365"	"131"	"212"	"632"	"12"	"42"	"791"	"120"	"927"	"265"	"82"	"192"	"258"	"34"	"979"	"228"	"126"	"295"	"127"	"27"	"14"	"34"	"387"	"210"	"3687"	"157"	"137"	"801"	"153"	"127"	"61"	"73"	"74"	"818"	"179"	"910"	"367"	"322"	"48"	"2480"	"102"	"79"	"26"	"42"	"152"	"172"	"0"	"9"	"153"	"657"	"245"	"93"	"22"	"596"	"146"	"998"	"120"	"51"	"1343"	"129"	"91"	"4"	"894"	"534"	"495"	"0"	"181"	"549"	"725"	"107"	"198"	"508"	"2657"	"90"	"3"	"89"	"80"	"6062"	"2336"	"356"	"533"	"505"	"1137"	"41"	"769"	"6"	"81"	"306"	"3213"	"421"	"121"	"133"	"16"	"5"	"2"	"223"	"4"	"0"	"114"	"112"	"9"	"1570"	"1865"	"122"	"2003"	"321"	"1203"	"22"	"174"	"240"	"1162"	"105"	"0"	"59"	"0"	"39"	"356"	"1187"	"2"	"1694"	"1515"	"1280"	"206"	"8"	"0"	"441"	"75"	"1000"	"1"	"55"	"52"	"229"	"892"	"312"	"3580"	"551"	"72"	"1127"	"239"	"28"	"94"	"6"	"251"	"76"	"281"	"1"	"111"	"75"	"10"	"267"	"15"	"79"	"720"	"202"	"1530"	"1677"	"558"	"135"	"329"	"5244"	"296"	"44"	"146"	"615"	"32"	"1019"	"562"	"201"	"395"	"63"	"14"	"92"	"2"	"15"	"55"	"1408"	"305"	"93"	"141"	"766"	"5"	"166"	"346"	"4346"	"36"	"0"	"149"	"940"	"0"	"6544"	"285"	"451"	"3425"	"3265"	"16"	"551"	"176"	"46"	"36"	"339"	"16"	"4"	"378"	"140"	"16"	"83"	"291"	"263"	"520"	"268"	"440"	"162"	"1473"	"0"	"818"	"654"	"1"	"0"	"959"	"357"	"276"	"231"	"65"	"369"	"1315"	"2363"	"418"	"119"	"592"	"11"	"629"	"1353"	"1116"	"112"	"145"	"40"	"989"	"871"	"1061"	"152"	"122"	"153"	"272"	"411"	"192"	"100"	"51"	"1685"	"71"	"40"	"70"	"82"	"71"	"1"	"26"	"63"	"261"	"658"	"2202"	"396"	"165"	"95"	"566"	"1408"	"683"	"5375"	"38"	"40"	"432"	"4"	"0"	"29"	"1"	"152"	"196"	"27"	"1"	"0"	"11"	"997"	"1473"	"4689"	"5"	"1"	"63"	"1111"	"24"	"116"	"181"	"585"	"316"	"37"	"474"	"242"	"3"	"326"	"105"	"440"	"96"	"1270"	"506"	"332"	"232"	"841"	"286"	"238"	"941"	"21"	"7"	"724"	"59"	"55"	"743"	"495"	"19"	"1523"	"680"	"372"	"433"	"0"	"165"	"990"	"208"	"171"	"611"	"156"	"149"	"55"	"264"	"0"	"374"	"1592"	"171"	"26"	"729"	"1415"	"42"	"95"	"652"	"499"	"3419"	"10"	"790"	"266"	"1899"	"1"	"3"	"585"	"8316"	"35"	"3"	"0"	"1"	"62"	"0"	"292"	"6298"	"615"	"1949"	"98"	"967"	"1501"	"112"	"195"	"703"	"7"	"359"	"2"	"39"	"145"	"3332"	"612"	"143"	"112"	"24"	"1665"	"719"	"3"	"189"	"0"	"1308"	"67"	"200"	"782"	"481"	"1178"	"84"	"567"	"61"	"5"	"10"	"1502"	"5457"	"6191"	"4896"	"607"	"7"	"7908"	"370"	"318"	"313"	"88"	"6581"	"9979"	"1855"	"172"	"3767"	"1311"	"1114"	"7"	"75"	"779"	"181"	"875"	"377"	"1406"	"5563"	"168"	"1"	"0"	"1"	"134"	"34"	"380"	"1516"	"9"	"271"	"3"	"68"	"636"	"96"	"1459"	"210"	"147"	"99"	"261"	"738"	"233"	"18"	"1034"	"36"	"216"	"116"	"145"	"1029"	"678"	"1"	"1827"	"233"	"362"	"83"	"3"	"228"	"0"	"2119"	"0"	"2"	"318"	"164"	"680"	"261"	"48"	"339"	"17"	"392"	"3652"	"1536"	"227"	"171"	"2"	"4755"	"154"	"390"	"817"	"1773"	"1854"	"151"	"185"	"519"	"168"	"3019"	"128"	"911"	"955"	"1033"	"282"	"220"	"7107"	"173"	"284"	"3"	"86"	"103"	"358"	"14"	"186"	"84"	"1868"	"1120"	"777"	"41"	"3539"	"483"	"7"	"53"	"11"	"0"	"5"	"3"	"0"	"341"	"4"	"73"	"1797"	"230"	"769"	"270"	"178"	"1224"	"192"	"240"	"510"	"268"	"41"	"118"	"2330"	"7"	"397"	"103"	"841"	"419"	"4"	"27"	"81"	"264"	"21"	"862"	"990"	"32"	"254"	"387"	"101"	"290"	"48"	"5"	"152"	"340"	"2706"	"56"	"1567"	"548"	"275"	"119"	"1712"	"453"	"33"	"809"	"478"	"465"	"43"	"52"	"108"	"536"	"3"	"239"	"1662"	"118"	"164"	"74"	"502"	"241"	"108"	"723"	"167"	"34"	"128"	"28"	"175"	"383"	"1153"	"1100"	"14"	"869"	"121"	"182"	"1238"	"354"	"140"	"119"	"605"	"589"	"24"	"890"	"353"	"98"	"2527"	"954"	"196"	"5"	"4882"	"6535"	"684"	"0"	"41"	"80"	"156"	"118"	"745"	"24"	"107"	"615"	"103"	"36"	"882"	"1"	"1"	"138"	"516"	"565"	"4"	"137"	"67"	"397"	"58"	"80"	"311"	"54"	"3"	"1172"	"1110"	"1534"	"1325"	"135"	"1614"	"217"	"1101"	"54"	"386"	"5"	"30"	"4"	"5"	"0"	"9267"	"268"	"23"	"1573"	"3904"	"1029"	"8088"	"27"	"147"	"2212"	"1173"	"65"	"744"	"5936"	"167"	"738"	"163"	"1639"	"370"	"56"	"2299"	"1286"	"48"	"1233"	"69"	"24524"	"761"	"309"	"776"	"247"	"527"	"750"	"1"	"16"	"6"	"109"	"1866"	"8"	"1743"	"76"	"439"	"0"	"1009"	"489"	"47"	"530"	"12788"	"78"	"1800"	"196"	"1160"	"0"	"2"	"0"	"0"	"2"	"288"	"334"	"3"	"10"	"283"	"212"	"1104"	"10"	"15"	"578"	"18"	"308"	"47"	"134"	"1185"	"0"	"702"	"1790"	"157"	"653"	"12"	"0"	"1"	"14"	"1235"	"3"	"122"	"112"	"58"	"2006"	"791"	"198"	"59"	"164"	"720"	"98"	"54"	"20"	"4475"	"697"	"7"	"48"	"818"	"1047"	"275"	"1930"	"544"	"303"	"142"	"58"	"432"	"28"	"1632"	"583"	"113"	"1"	"4124"	"227"	"139"	"170"	"72"	"659"	"44"	"256"	"1511"	"103"	"1587"	"570"	"633"	"423"	"453"	"0"	"263"	"404"	"496"	"70"	"87"	"509"	"210"	"2769"	"925"	"201"	"33"	"73"	"599"	"548"	"88"	"109"	"64"	"110"	"479"	"14852"	"45"	"47"	"1078"	"460"	"23"	"412"	"113"	"9"	"273"	"186"	"212"	"158"	"2612"	"53"	"1029"	"52"	"322"	"41"	"0"	"1"	"503"	"140"	"98"	"102"	"4"	"93"	"24"	"0"	"4"	"647"	"28"	"31"	"1"	"701"	"3"	"40"	"8"	"54"	"1"	"1155"	"695"	"83"	"360"	"330"	"34"	"183"	"78"	"67"	"192"	"805"	"180"	"268"	"556"	"23"	"241"	"1264"	"321"	"2"	"1963"	"1"	"106"	"852"	"0"	"0"	"0"	"299"	"8"	"213"	"281"	"54"	"471"	"270"	"330"	"145"	"232"	"176"	"561"	"975"	"29116"	"35"	"25"	"0"	"1356"	"510"	"7031"	"123"	"66"	"5314"	"824"	"510"	"72"	"4"	"71"	"14901"	"1463"	"632"	"18"	"464"	"209"	"1362"	"133"	"0"	"158"	"110"	"1360"	"46"	"241"	"102"	"625"	"521"	"196"	"92"	"191"	"63"	"24"	"1569"	"24"	"4249"	"1219"	"298"	"2"	"266"	"137"	"9"	"0"	"3"	"4434"	"99"	"86"	"475"	"186"	"2"	"1"	"1722"	"43"	"100"	"0"	"0"	"948"	"2519"	"828"	"1102"	"572"	"129"	"4"	"3"	"3"	"0"	"1"	"0"	"35"	"83"	"97"	"560"	"34"	"95"	"184"	"22"	"866"	"9972"	"0"	"1"	"164"	"289"	"6"	"54"	"0"	"357"	"1208"	"0"	"360"	"394"	"24"	"494"	"47"	"643"	"1"	"49"	"0"	"0"	"1443"	"13632"	"446"	"153"	"178"	"690"	"4"	"267"	"602"	"122"	"1010"	"382"	"308"	"84"	"137"	"106"	"6"	"3"	"17"	"79"	"8"	"1"	"0"	"7"	"266"	"100"	"84"	"0"	"6"	"6"	"2"	"196"	"117"	"267"	"646"	"1267"	"1618"	"21"	"64"	"15"	"659"	"1238"	"259"	"138"	"492"	"82"	"178"	"722"	"81"	"209"	"122"	"2574"	"1465"	"100"	"363"	"12"	"141"	"43"	"676"	"1552"	"117"	"467"	"544"	"426"	"15"	"216"	"957"	"42"	"562"	"133"	"122"	"324"	"83"	"42"	"23"	"3"	"0"	"2"	"24"	"159"	"234"	"123"	"158"	"56"	"2"	"58"	"1905"	"64"	"82"	"24"	"124"	"5"	"918"	"395"	"21"	"280"	"165"	"67"	"347"	"57"	"22"	"331"	"4732"	"94"	"1"	"1266"	"69"	"2"	"132"	"191"	"2919"	"113"	"6"	"451"	"1667"	"518"	"5079"	"588"	"162"	"175"	"1060"	"64"	"216"	"12"	"2355"	"338"	"2197"	"1109"	"36"	"985"	"187"	"1131"	"923"	"6188"	"295"	"90"	"0"	"355"	"73"	"129"	"3610"	"223"	"818"	"1403"	"160"	"140"	"8"	"36"	"938"	"143"	"10"	"3515"	"57"	"360"	"2934"	"354"	"209"	"72"	"154"	"1015"	"1070"	"82"	"324"	"578"	"467"	"130"	"1476"	"53"	"186"	"18"	"22"	"133"	"291"	"2434"	"7"	"493"	"4390"	"5"	"60"	"153"	"349"	"709"	"191"	"285"	"217"	"210"	"780"	"136"	"1217"	"138"	"625"	"199"	"8"	"29"	"132"	"264"	"280"	"2"	"267"	"178"	"610"	"176"	"163"	"2119"	"111"	"11"	"1583"	"32"	"479"	"913"	"371"	"3504"	"60"	"51"	"550"	"21"	"255"	"779"	"3724"	"444"	"931"	"101"	"3953"	"206"	"126"	"300"	"434"	"893"	"8"	"7"	"566"	"422"	"813"	"258"	"175"	"289"	"892"	"58"	"1"	"9"	"93"	"458"	"821"	"101"	"202"	"24"	"51"	"8703"	"277"	"77"	"46"	"299"	"38"	"34"	"208"	"9"	"1669"	"162"	"300"	"239"	"3"	"256"	"132"	"746"	"0"	"30"	"229"	"242"	"1338"	"846"	"236"	"2070"	"187"	"30"	"103"	"344"	"721"	"545"	"584"	"52"	"9"	"567"	"302"	"54"	"465"	"498"	"5633"	"429"	"1"	"1"	"1811"	"310"	"1323"	"1666"	"1238"	"7539"	"2718"	"138"	"3247"	"1287"	"13540"	"132"	"0"	"2"	"7"	"171"	"5993"	"818"	"230"	"74"	"226"	"72"	"706"	"90"	"217"	"210"	"363"	"0"	"271"	"186"	"47"	"2609"	"566"	"4"	"111"	"107"	"487"	"14"	"2535"	"492"	"168"	"0"	"0"	"1030"	"190"	"310"	"1949"	"959"	"3689"	"519"	"652"	"230"	"658"	"136"	"122"	"481"	"43"	"188"	"511"	"952"	"26"	"222"	"15"	"58"	"2066"	"186"	"199"	"2"	"188"	"845"	"58"	"302"	"327"	"281"	"482"	"7"	"128"	"4"	"355"	"20138"	"610"	"342"	"26"	"650"	"468"	"5"	"1315"	"333"	"53"	"265"	"37"	"330"	"0"	"3578"	"257"	"1715"	"254"	"671"	"455"	"2143"	"378"	"44"	"166"	"56"	"340"	"290"	"282"	"258"	"268"	"28"	"123"	"1128"	"1"	"2739"	"59"	"1079"	"67"	"123"	"1"	"203"	"1"	"82"	"1446"	"648"	"245"	"188"	"670"	"459"	"1481"	"47"	"31"	"14"	"585"	"312"	"78"	"125"	"127"	"1022"	"181"	"235"	"79"	"912"	"123"	"498"	"3308"	"909"	"570"	"78"	"219"	"289"	"332"	"13"	"292"	"451"	"426"	"394"	"107"	"260"	"11"	"606"	"75"	"297"	"162"	"48"	"172"	"2"	"37"	"85"	"409"	"289"	"83"	"454"	"111"	"352"	"0"	"1071"	"43"	"1681"	"223"	"393"	"1"	"191"	"261"	"31"	"4501"	"1202"	"474"	"700"	"771"	"1820"	"231"	"983"	"4588"	"2005"	"2232"	"1076"	"2070"	"806"	"122"	"3823"	"1401"	"353"	"2066"	"1007"	"1023"	"283"	"900"	"1681"	"2174"	"509"	"512"	"140"	"5945"	"11486"	"688"	"681"	"6"	"35"	"0"	"364"	"298"	"34276"	"892"	"872"	"851"	"3726"	"375"	"958"	"616"	"0"	"10"	"1338"	"6634"	"3293"	"9"	"603"	"2532"	"350"	"366"	"21"	"528"	"257"	"28"	"72"	"62"	"55"	"2"	"0"	"0"	"3"	"0"	"1"	"1"	"218"	"969"	"65"	"334"	"1"	"339"	"103"	"1"	"1769"	"1935"	"407"	"0"	"53"	"763"	"9"	"199"	"409"	"160"	"1630"	"2"	"282"	"81"	"9092"	"0"	"159"	"4862"	"4395"	"4897"	"49"	"208"	"477"	"2577"	"988"	"890"	"8548"	"2357"	"971"	"4"	"569"	"517"	"477"	"133"	"530"	"12"	"1356"	"159"	"241"	"260"	"412"	"9"	"70"	"540"	"1069"	"472"	"5921"	"138"	"833"	"194"	"382"	"11"	"35"	"221"	"135"	"143"	"320"	"97"	"55"	"260"	"0"	"2"	"1250"	"614"	"1114"	"458"	"882"	"129"	"767"	"1124"	"189"	"1616"	"429"	"172"	"934"	"232"	"130"	"6"	"7528"	"248"	"1558"	"576"	"510"	"65"	"144"	"321"	"6"	"7"	"621"	"66"	"2232"	"703"	"116"	"211"	"1697"	"539"	"82"	"72"	"2424"	"637"	"362"	"30541"	"473"	"426"	"3"	"319"	"303"	"415"	"6443"	"728"	"86"	"47697"	"287"	"37"	"0"	"397"	"1603"	"185"	"209"	"629"	"137"	"1245"	"1167"	"309"	"14"	"197"	"3"	"3"	"0"	"3888"	"869"	"311"	"161"	"1209"	"325"	"166"	"745"	"573"	"1187"	"609"	"5"	"337"	"1403"	"86"	"1261"	"302"	"217"	"307"	"5"	"122"	"1665"	"3403"	"9362"	"1867"	"675"	"147"	"1686"	"2671"	"1708"	"1423"	"112"	"1390"	"1357"	"3092"	"23"	"262"	"152"	"1412"	"1797"	"84"	"1914"	"1221"	"232"	"247"	"112"	"460"	"128"	"1"	"420"	"133"	"2"	"398"	"14"	"20"	"1716"	"734"	"110"	"62"	"1237"	"197"	"219"	"286"	"424"	"237"	"96"	"19"	"264"	"88"	"25"	"694"	"367"	"3"	"499"	"823"	"22"	"200"	"438"	"116"	"25"	"273"	"4"	"124"	"4"	"331"	"83"	"2"	"0"	"0"	"1"	"3"	"2"	"98"	"654"	"789"	"87"	"144"	"7"	"0"	"1"	"23"	"324"	"458"	"1839"	"442"	"100"	"341"	"160"	"1960"	"4"	"2"	"223"	"378"	"727"	"112"	"1"	"3092"	"5517"	"1489"	"273"	"864"	"77"	"588"	"835"	"87"	"36"	"279"	"458"	"706"	"80"	"10266"	"111"	"1310"	"198"	"36"	"117"	"63"	"348"	"2183"	"17"	"7"	"409"	"14"	"403"	"623"	"110"	"213"	"819"	"215"	"6"	"5"	"104"	"75"	"562"	"1286"	"392"	"231"	"62"	"195"	"127"	"13"	"5"	"426"	"309"	"77"	"191"	"106"	"34"	"1023"	"118"	"622"	"94"	"1230"	"919"	"2"	"589"	"204"	"5529"	"0"	"0"	"0"	"0"	"0"	"0"	"0"	"0"	"0"	"1"	"0"	"0"	"0"	"0"	"0"	"0"	"0"	"0"	"0"	"0"	"0"	"0"	"0"	"0"	"0"	"0"	"0"	"37"	"1466"	"1282"	"915"	"2877"	"4730"	"3"	"326"	"1555"	"290"	"421"	"140"	"236"	"2224"	"1106"	"179"	"472"	"96"	"2228"	"375"	"2"	"0"	"0"	"0"	"0"	"0"	"1"	"913"	"24"	"119"	"328"	"1741"	"415"	"137"	"277"	"222"	"102"	"373"	"1"	"95"	"1011"	"3049"	"2"	"4265"	"56"	"537"	"179"	"114"	"105"	"34"	"1251"	"99"	"152"	"281"	"80"	"0"	"0"	"6"	"0"	"162"	"639"	"580"	"51"	"332"	"75"	"1061"	"360"	"239"	"32"	"227"	"399"	"710"	"774"	"149"	"65"	"212"	"388"	"123"	"1862"	"0"	"54"	"69"	"1362"	"950"	"365"	"69"	"9"	"24"	"485"	"99"	"165"	"246"	"339"	"1013"	"1367"	"312"	"870"	"2596"	"107"	"1438"	"248"	"93"	"292"	"712"	"370"	"782"	"1218"	"824"	"121"	"72"	"145"	"17"	"7"	"27"	"118"	"139"	"77"	"380"	"70"	"8113"	"1886"	"17"	"385"	"93"	"29"	"639"	"10"	"146"	"1864"	"654"	"0"	"3"	"2"	"0"	"4"	"0"	"0"	"0"	"0"	"570"	"548"	"4665"	"327"	"2004"	"290"	"327"	"758"	"160"	"1641"	"259"	"51"	"93"	"3"	"1992"	"1"	"1012"	"15"	"886"	"94"	"15"	"3374"	"49"	"188"	"242"	"1806"	"893"	"1737"	"1"	"197"	"177"	"1855"	"1873"	"5"	"3"	"265"	"633"	"554"	"572"	"1258"	"113"	"724"	"653"	"210"	"4"	"11"	"214"	"29"	"2"	"1115"	"954"	"837"	"87"	"130"	"57"	"530"	"725"	"56"	"2508"	"220"	"56"	"204"	"10181"	"391"	"4618"	"539"	"924"	"10"	"69"	"488"	"281"	"1832"	"733"	"181"	"6"	"2038"	"319"	"157"	"6150"	"154"	"6"	"251"	"28"	"463"	"19"	"3129"	"79"	"859"	"12041"	"263"	"297"	"3566"	"292"	"130"	"465"	"253"	"4426"	"990"	"195"	"79"	"86"	"257"	"5191"	"1200"	"2362"	"177"	"566"	"201"	"10"	"263"	"4614"	"145"	"251"	"2333"	"941"	"738"	"728"	"401"	"231"	"216"	"6366"	"13162"	"826"	"2174"	"2275"	"1677"	"88"	"9160"	"737"	"1455"	"476"	"518"	"2355"	"8872"	"41"	"27"	"254"	"6044"	"1234"	"56"	"1"	"3093"	"3467"	"1394"	"172"	"344"	"1517"	"1735"	"372"	"553"	"29"	"1145"	"131"	"1222"	"592"	"1114"	"5057"	"348"	"4134"	"1158"	"246"	"3540"	"2431"	"1028"	"1263"	"2225"	"602"	"271"	"7"	"1131"	"2"	"591"	"5"	"243"	"377"	"7499"	"445"	"58"	"626"	"1637"	"7787"	"164"	"1099"	"32"	"275"	"7"	"6"	"1752"	"3720"	"14"	"0"	"34"	"326"	"172"	"5"	"4123"	"20"	"360"	"1"	"1"	"8"	"4"	"1"	"1"	"572"	"6"	"60"	"297"	"6"	"22"	"17"	"17"	"11"	"14"	"1061"	"0"	"4"	"2253"	"0"	"553"	"100"	"4"	"3758"	"270"	"1240"	"1026"	"48"	"70"	"33"	"0"	"20"	"38"	"173"	"0"	"1"	"156"	"25"	"3"	"106"	"531"	"71"	"177"	"1045"	"1916"	"534"	"1"	"558"	"323"	"1"	"27"	"8697"	"471"	"158"	"12"	"34"	"1"	"31"	"979"	"10"	"46"	"1425"	"47"	"493"	"109"	"3"	"0"	"1"	"4"	"3596"	"343"	"17"	"1808"	"77"	"90"	"201"	"309"	"295"	"2636"	"0"	"0"	"2"	"1"	"898"	"475"	"1"	"93"	"38"	"3"	"1"	"0"	"0"	"2019"	"22"	"3"	"0"	"1934"	"96"	"7"	"69"	"97"	"926"	"3"	"8"	"14"	"277"	"98"	"0"	"39"	"3918"	"470"	"2716"	"1242"	"459"	"55"	"6"	"10"	"1"	"1"	"1"	"0"	"0"	"1"	"0"	"632"	"2"	"30"	"8316"	"377"	"4"	"4"	"20"	"34"	"3"	"5"	"45"	"117"	"127"	"64"	"4"	"38"	"1"	"0"	"6"	"0"	"1197"	"140"	"1677"	"1"	"370"	"1332"	"14"	"1"	"6"	"0"	"0"	"0"	"0"	"0"	"0"	"0"	"0"	"0"	"0"	"0"	"0"	"0"	"0"	"1"	"0"	"79"	"0"	"0"	"0"	"0"	"0"	"0"	"0"	"31"	"556"	"649"	"227"	"68"	"622"	"269"	"225"	"5636"	"23"	"2"	"3"	"3232"	"5"	"933"	"3"	"373"	"2"	"1"	"28776"	"164"	"21"	"5"	"34"	"2583"	"36"	"3"	"3"	"475"	"1368"	"7"	"1"	"48"	"120"	"59"	"6971"	"3"	"42"	"92"	"10"	"10193"	"0"	"2"	"1"	"2505"	"11449"	"2286"	"988"	"204"	"2479"	"1"	"109"	"851"	"135"	"355"	"5"	"88"	"3609"	"446"	"68"	"83"	"18"	"589"	"78"	"253"	"1"	"162"	"22"	"5612"	"1083"	"486"	"226"	"98"	"48"	"1265"	"217"	"152"	"898"	"52"	"32"	"127"	"872"	"4"	"176"	"4"	"5"	"339"	"61"	"262"	"1145"	"102"	"0"	"383"	"1920"	"8"	"1"	"16"	"132"	"373"	"32"	"1"	"25"	"56"	"762"	"111"	"130"	"5760"	"179"	"599"	"551"	"192"	"458"	"254"	"32"	"182"	"140"	"5160"	"781"	"183"	"2036"	"673"	"424"	"483"	"181"	"5"	"66"	"85"	"658"	"92"	"912"	"429"	"4894"	"283"	"3451"	"877"	"239"	"51"	"20"	"261"	"998"	"4164"	"271"	"68"	"15"	"59"	"1"	"857"	"69"	"188"	"6"	"126"	"16209"	"815"	"344"	"2"	"91"	"214"	"28"	"298"	"202"	"114"	"631"	"1268"	"202"	"192"	"3109"	"8784"	"112"	"98"	"225"	"127"	"1"	"52"	"232"	"1487"	"4183"	"2513"	"24"	"5065"	"1160"	"800"	"0"	"5343"	"54"	"682"	"61"	"320"	"22"	"812"	"119"	"11"	"337"	"0"	"0"	"6747"	"2"	"139"	"2785"	"209"	"1069"	"483"	"4"	"2"	"6"	"655"	"713"	"95"	"315"	"7"	"0"	"1"	"646"	"631"	"2"	"124"	"799"	"130"	"868"	"4"	"352"	"803"	"587"	"167"	"15115"	"7"	"4590"	"3011"	"142"	"963"	"214"	"40"	"2"	"1"	"4717"	"5898"	"356"	"13"	"3"	"137"	"64"	"1739"	"8477"	"416"	"3"	"0"	"1"	"6"	"433"	"1063"	"17"	"83"	"247"	"165"	"17"	"97"	"39"	"797"	"850"	"56"	"0"	"1090"	"1"	"240"	"549"	"98"	"523"	"270"	"789"	"128"	"324"	"298"	"82"	"2"	"72"	"545"	"60"	"1152"	"1320"	"8"	"1935"	"103"	"38"	"100"	"126"	"1474"	"1006"	"58"	"567"	"308"	"612"	"23"	"382"	"19"	"62"	"247"	"565"	"260"	"16"	"0"	"1853"	"5"	"1298"	"911"	"44"	"75"	"591"	"3651"	"377"	"328"	"491"	"0"	"0"	"39"	"153"	"1678"	"11"	"133"	"402"	"1953"	"28"	"238"	"84"	"339"	"2"	"9"	"1036"	"9"	"4"	"18"	"111"	"40"	"161"	"15"	"0"	"11"	"58"	"3"	"0"	"0"	"10"	"13"	"11"	"4"	"221"	"40"	"177"	"22"	"34"	"793"	"92"	"3"	"129"	"32"	"4"	"222"	"3063"	"66"	"73"	"9"	"0"	"5"	"75"	"271"	"253"	"31"	"424"	"3"	"4"	"4"	"2"	"93"	"897"	"0"	"47"	"115"	"87"	"681"	"0"	"0"	"409"	"1"	"196066"	"27175"	"2"	"21005"	"84791"	"0"	"3193"	"0"	"8048"	"108"	"52"	"50226"	"9518"	"58806"	"9821"	"168"	"890"	"4181"	"0"	"650"	"778"	"443"	"406"	"3"	"150"	"106"	"1496"	"126"	"292"	"2"	"227"	"97"	"300"	"198"	"296"	"243"	"8182"	"133"	"690"	"1065"	"356"	"954"	"1556"	"3"	"132"	"4653"	"42"	"3792"	"0"	"331"	"181"	"65"	"0"	"694"	"325"	"715"	"210"	"389"	"33"	"260"	"4096"	"448"	"94"	"1161"	"258"	"286"	"295"	"157"	"1110"	"73"	"83"	"16"	"13"	"187"	"125"	"5"	"3"	"7"	"49"	"0"	"20"	"130"	"1932"	"1"	"3"	"2"	"65"	"2701"	"1187"	"843"	"539"	"0"	"54"	"129"	"267"	"14646"	"3208"	"934"	"18250"	"1488"	"14"	"408"	"0"	"768"	"120"	"927"	"13"	"16"	"23"	"795"	"183"	"32"	"21"	"260"	"276"	"543"	"835"	"5"	"0"	"229"	"63"	"31"	"14"	"6"	"44"	"53"	"1"	"0"	"4"	"2"	"7"	"33"	"85"	"169"	"77"	"32"	"1"	"1"	"392"	"1"	"31"	"2"	"16"	"5"	"479"	"2"	"0"	"22"	"113"	"304"	"173"	"65"	"482"	"249"	"96"	"3"	"0"	"6"	"664"	"2"	"5"	"114"	"15"	"11"	"31"	"0"	"2"	"6442"	"9"	"1"	"1"	"57"	"14"	"0"	"4"	"25"	"105"	"227"	"3"	"877"	"15"	"711"	"31"	"468"	"254"	"1"	"14"	"184"	"8"	"139"	"3"	"1066"	"80"	"2"	"47"	"232"	"24"	"1"	"2"	"11"	"0"	"1"	"41"	"21"	"2"	"5"	"2"	"0"	"38"	"0"	"34"	"108"	"101"	"11"	"6"	"90"	"7"	"1"	"1101"	"10"	"3"	"6"	"191"	"0"	"338"	"80"	"0"	"4"	"110"	"70"	"14"	"3"	"36"	"1239"	"77"	"76"	"49"	"3"	"2"	"0"	"7"	"25"	"3"	"5"	"46"	"0"	"0"	"0"	"8"	"195"	"11"	"13"	"154"	"22"	"4"	"53"	"13"	"4"	"1"	"1"	"197"	"102"	"63"	"200"	"21"	"2"	"4"	"246"	"0"	"10540"	"18"	"13"	"314"	"369"	"0"	"30"	"12"	"2983"	"133"	"2684"	"77"	"147"	"35"	"925"	"94"	"31"	"18"	"83"	"16"	"105"	"163"	"35"	"3"	"3"	"302"	"86"	"0"	"119"	"5"	"23"	"49"	"0"	"112"	"11"	"293"	"1"	"0"	"159"	"173"	"1"	"19"	"3"	"238"	"149"	"442"	"26"	"11"	"114"	"88"	"20"	"4"	"563"	"5"	"1"	"0"	"1"	"30"	"94"	"50"	"9"	"173"	"80"	"50"	"121"	"21"	"80"	"1"	"1"	"73"	"3"	"9"	"5"	"7"	"55"	"146"	"0"	"5"	"9"	"0"	"5"	"13"	"5"	"4"	"78"	"2"	"13"	"232"	"12"	"5"	"57"	"0"	"4"	"1"	"27"	"156"	"140"	"131"	"223"	"67"	"60"	"48"	"23"	"272"	"51"	"39"	"3"	"0"	"156"	"233"	"31"	"29"	"24"	"6"	"6"	"32"	"212"	"47"	"0"	"0"	"24"	"0"	"6"	"3"	"10"	"1401"	"314"	"58"	"22"	"524"	"756"	"299"	"8"	"1"	"0"	"0"	"46"	"1667"	"9"	"39"	"208"	"177"	"206"	"127"	"160"	"431"	"98"	"82"	"396"	"768"	"386"	"142"	"99"	"107"	"1"	"194"	"176"	"39"	"626"	"505"	"281"	"82"	"7"	"1255"	"717"	"445"	"74"	"21"	"113"	"113"	"522"	"62"	"1350"	"305"	"333"	"485"	"750"	"71"	"771"	"55"	"3368"	"270"	"1253"	"6789"	"1224"	"28"	"29"	"634"	"674"	"299"	"2874"	"362"	"790"	"660"	"37"	"204"	"924"	"158"	"4"	"3"	"0"	"15"	"99"	"76"	"74"	"78"	"4"	"16"	"139"	"1"	"1"	"1"	"23"	"25"	"170"	"6"	"531"	"496"	"8"	"26"	"9"	"54"	"910"	"8"	"628"	"1"	"162"	"240"	"64"	"33"	"0"	"0"	"0"	"0"	"0"	"0"	"21"	"0"	"0"	"1"	"13"	"2"	"0"	"279"	"0"	"0"	"80"	"1"	"2"	"11"	"10"	"49"	"4"	"39"	"36"	"2"	"1"	"299"	"7"	"9"	"0"	"5"	"3"	"0"	"3"	"0"	"11"	"0"	"0"	"0"	"0"	"2"	"1"	"3"	"4"	"0"	"2"	"2"	"5"	"0"	"0"	"1"	"1"	"3"	"6"	"6"	"0"	"0"	"0"	"4"	"0"	"0"	"1"	"3"	"0"	"0"	"2"	"8"	"3"	"3"	"1"	"5"	"10"	"0"	"0"	"0"	"1"	"15"	"1"	"1"	"1"	"2"	"2"	"1"	"3"	"2"	"1"	"0"	"1"	"1"	"669"	"78"	"1209"	"23"	"125"	"75"	"4651"	"2"	"0"	"1581"	"1024"	"67"	"58"	"4496"	"66"	"2045"	"546"	"618"	"1195"	"407"	"198"	"436"	"63"	"839"	"655"	"1548"	"396"	"268"	"159"	"2573"	"740"	"166"	"74"	"85"	"30"	"70"	"1160"	"484"	"5948"	"1"	"0"	"5"	"7637"	"48"	"22"	"135"	"286"	"519"	"3"	"0"	"0"	"236"	"270"	"981"	"255"	"250"	"144"	"18"	"3105"	"35"	"6"	"17"	"261"	"45"	"1983"	"125"	"26"	"239"	"36"	"696"	"23"	"242"	"362"	"1902"	"131"	"585"	"1241"	"335"	"333"	"398"	"722"	"30500"	"4302"	"641"	"9"	"422"	"18"	"162"	"214"	"3467"	"534"	"655"	"4170"	"225"	"405"	"466"	"690"	"501"	"555"	"923"	"58"	"1349"	"109"	"251"	"74"	"267"	"126"	"2479"	"41129"	"1113"	"190"	"946"	"125"	"88"	"5181"	"161"	"3"	"118082"	"893"	"994"	"795"	"451"	"677"	"7371"	"18"	"3573"	"115"	"4"	"134"	"535"	"495"	"50"	"107"	"581"	"2"	"554"	"1351"	"6116"	"1374"	"152"	"1561"	"567"	"1721"	"7293"	"7859"	"1304"	"5750"	"5192"	"114"	"84"	"2967"	"644"	"270"	"203"	"4151"	"255"	"672"	"559"	"547"	"694"	"909"	"4625"	"17"	"548"	"577"	"214"	"2909"	"129"	"1925"	"1189"	"779"	"2463"	"3041"	"423"	"1263"	"1665"	"319"	"164"	"259"	"228"	"919"	"625"	"337"	"416"	"2982"	"98"	"257"	"174"	"49"	"69"	"632"	"4099"	"695"	"1195"	"50"	"56"	"603"	"723"	"831"	"192"	"178"	"212"	"2"	"172"	"616"	"675"	"7"	"1847"	"189"	"558"	"123"	"747"	"1046"	"668"	"476"	"1935"	"968"	"3474"	"222"	"7"	"127"	"424"	"1"	"0"	"0"	"3"	"2"	"0"	"11"	"1"	"2"	"32"	"42"	"41"	"2551"	"156"	"566"	"1337"	"224"	"9146"	"22"	"540"	"750"	"2837"	"138"	"10"	"515"	"30"	"1114"	"1195"	"20"	"0"	"25"	"20"	"862"	"269"	"134"	"428"	"429"	"63"	"143"	"1402"	"260"	"91"	"831"	"1230"	"189"	"458"	"12"	"271"	"1104"	"1285"	"809"	"12"	"1148"	"11"	"6"	"471"	"0"	"5"	"112"	"46"	"97"	"31"	"102"	"7"	"3"	"165"	"2442"	"304"	"242"	"557"	"635"	"1456"	"3216"	"56"	"46"	"2888"	"226"	"87"	"473"	"453"	"1258"	"1549"	"519"	"63"	"88"	"2028"	"13909"	"1"	"207"	"346"	"452"	"180"	"422"	"8"	"64"	"598"	"0"	"4"	"0"	"0"	"0"	"0"	"1"	"0"	"3"	"1"	"0"	"0"	"0"	"0"	"0"	"2"	"6"	"8"	"1"	"0"	"21"	"1"	"1"	"0"	"6"	"0"	"645"	"86"	"316"	"118"	"271"	"99"	"159"	"319"	"2"	"610"	"234"	"36"	"406"	"1387"	"165"	"5"	"867"	"4175"	"197"	"18"	"40"	"185"	"29"	"254"	"142"	"52"	"225"	"180"	"154"	"1339"	"482"	"489"	"450"	"8921"	"653"	"439"	"4133"	"651"	"51"	"243"	"17067"	"152"	"1254"	"939"	"57"	"674"	"331"	"3"	"1"	"64"	"99"	"562"	"1"	"666"	"21"	"0"	"4448"	"344"	"930"	"322"	"84"	"1568"	"70"	"736"	"7"	"35"	"732"	"0"	"3"	"0"	"163"	"83"	"388"	"0"	"6"	"250"	"175"	"98"	"480"	"81"	"1250"	"161"	"2"	"51"	"0"	"0"	"6"	"1386"	"29"	"514"	"928"	"3311"	"2104"	"205"	"294"	"90"	"144"	"0"	"1"	"32"	"375"	"902"	"993"	"278"	"735"	"570"	"1"	"50"	"1"	"9"	"0"	"197"	"108"	"405"	"226"	"766"	"3335"	"265"	"632"	"396"	"510"	"210"	"269"	"502"	"250"	"1080"	"34"	"30"	"883"	"6"	"146"	"716"	"64"	"153"	"14"	"145"	"326"	"6318"	"1144"	"1066"	"1485"	"1"	"156"	"293"	"120"	"245"	"230"	"102"	"92"	"99"	"85"	"986"	"7"	"11"	"6"	"16"	"1"	"0"	"95"	"11"	"102"	"4271"	"537"	"1414"	"516"	"165"	"594"	"1433"	"1067"	"320"	"1014"	"0"	"0"	"2"	"2149"	"2713"	"728"	"886"	"521"	"55"	"5"	"54"	"1540"	"75"	"859"	"60"	"16"	"813"	"839"	"244"	"125"	"163"	"4"	"378"	"8"	"568"	"116"	"334"	"489"	"305"	"200"	"342"	"109"	"2388"	"80"	"167"	"494"	"741"	"719"	"227"	"173"	"80"	"37"	"148"	"117"	"190"	"107"	"689"	"140"	"91"	"979"	"3494"	"140"	"506"	"427"	"3039"	"497"	"9"	"1047"	"7566"	"2013"	"1194"	"6"	"91"	"4485"	"111"	"236"	"534"	"1271"	"45"	"346"	"1019"	"2323"	"143"	"197"	"227"	"2335"	"21"	"31"	"39"	"16"	"7"	"5"	"320"	"828"	"7"	"0"	"0"	"12"	"60"	"149"	"204"	"15"	"895"	"597"	"1055"	"129"	"1386"	"3630"	"41"	"13"	"12"	"2377"	"16"	"4"	"348"	"115"	"8137"	"1386"	"1257"	"16"	"1"	"1"	"9"	"0"	"476"	"991"	"636"	"1592"	"268"	"1"	"434"	"24"	"2277"	"0"	"48"	"35"	"72"	"174"	"56"	"587"	"77"	"323"	"1"	"1258"	"255"	"857"	"644"	"0"	"132"	"546"	"1375"	"1634"	"1724"	"4700"	"1312"	"1380"	"540"	"855"	"385"	"1134"	"125"	"462"	"1761"	"7318"	"1"	"2"	"88"	"851"	"112"	"736"	"1895"	"9942"	"190"	"205"	"47"	"118"	"18"	"103"	"184"	"7214"	"3638"	"5947"	"7457"	"5667"	"3700"	"841"	"204"	"245"	"79"	"103"	"0"	"0"	"1539"	"5031"	"216"	"1276"	"242"	"62"	"9"	"159"	"2"	"0"	"0"	"1"	"6"	"7"	"506"	"405"	"255"	"146"	"2988"	"804"	"334"	"600"	"4"	"2"	"495"	"276"	"0"	"0"	"1"	"681"	"30"	"1"	"10"	"17"	"1264"	"250"	"1066"	"7"	"232"	"349"	"3513"	"187"	"138"	"171"	"152"	"1795"	"1571"	"5599"	"16"	"959"	"25"	"1374"	"13"	"248"	"44"	"169"	"84"	"856"	"842"	"0"	"21"	"407"	"10"	"3259"	"929"	"10"	"44"	"101"	"18"	"63"	"794"	"31039"	"60"	"6"	"1"	"24"	"141"	"4671"	"1111"	"0"	"2"	"110"	"1525"	"675"	"88"	"1895"	"77"	"311"	"1117"	"88"	"1518"	"1"	"106"	"2"	"440"	"78"	"131"	"555"	"62"	"174"	"1365"	"625"	"2"	"24"	"1836"	"4488"	"27"	"198"	"141"	"355"	"767"	"1204"	"416"	"5"	"754"	"2002"	"721"	"6"	"183"	"0"	"0"	"589"	"82"	"0"	"432"	"713"	"30"	"3"	"1372"	"87"	"26"	"9"	"52"	"410"	"1"	"219"	"170"	"163"	"153"	"3"	"3"	"57"	"2"	"0"	"77"	"0"	"60"	"40"	"224"	"1"	"70"	"127"	"504"	"560"	"1135"	"1481"	"200"	"2459"	"735"	"32"	"570"	"619"	"23"	"12"	"179"	"42"	"48"	"13299"	"29"	"11"	"1180"	"828"	"931"	"868"	"579"	"1726"	"1836"	"1331"	"141"	"93"	"36"	"5"	"6"	"95"	"81"	"332"	"3"	"38"	"4"	"4818"	"11"	"136"	"693"	"522"	"29"	"257"	"219"	"51"	"118"	"46"	"41"	"819"	"64"	"153"	"91"	"182"	"14"	"588"	"79"	"134"	"73"	"257"	"847"	"705"	"523"	"176"	"126"	"151"	"19"	"54"	"185"	"268"	"3"	"49"	"167"	"358"	"8165"	"1423"	"0"	"2128"	"854"	"16"	"46"	"3758"	"0"	"1593"	"907"	"1512"	"46"	"1165"	"2"	"1"	"0"	"20"	"25"	"0"	"12"	"211"	"1"	"135"	"271"	"257"	"21"	"41"	"0"	"92"	"34"	"80"	"1515"	"4607"	"78"	"546"	"12"	"29"	"6"	"219"	"1"	"227"	"0"	"98"	"425"	"1"	"126"	"61"	"1"	"2"	"7349"	"254"	"383"	"1369"	"44"	"4"	"0"	"110"	"534"	"3"	"6"	"286"	"132"	"120"	"14"	"0"	"31"	"26"	"63"	"0"	"79"	"50"	"60"	"7"	"2052"	"148"	"1031"	"40"	"8"	"123"	"113"	"11009"	"52"	"50"	"151"	"511"	"608"	"49"	"4"	"95"	"146"	"1"	"5"	"5"	"982"	"3"	"11"	"126"	"526"	"453"	"682"	"112"	"152"	"15"	"0"	"533"	"399"	"132"	"1101"	"391"	"1103"	"18103"	"3269"	"4420"	"2294"	"1009"	"37"	"1967"	"3542"	"65"	"291"	"280"	"47"	"32"	"0"	"309"	"0"	"6"	"0"	"0"	"147"	"1"	"218"	"1"	"13"	"35"	"12"	"0"	"7"	"40"	"3"	"117"	"10"	"15"	"22"	"88"	"5"	"199"	"54"	"11"	"219"	"10"	"0"	"21"	"24"	"0"	"375"	"369"	"585"	"303"	"1349"	"1129"	"3669"	"2"	"6"	"19"	"56"	"13"	"126"	"38"	"473"	"42"	"150"	"2"	"0"	"57"	"42"	"0"	"3"	"6"	"99"	"57"	"3"	"122"	"6"	"393"	"21"	"40"	"490"	"10"	"23"	"5"	"12"	"7"	"22"	"285"	"25"	"1"	"1494"	"139"	"11"	"12961"	"153"	"702"	"13"	"541"	"41"	"6"	"1"	"0"	"223"	"449"	"548"	"17"	"9"	"38"	"21"	"6"	"4803"	"231"	"6"	"51"	"22"	"114"	"1"	"90"	"158"	"1"	"8"	"52"	"39"	"3"	"67"	"1"	"38"	"1"	"18"	"14"	"65"	"57"	"5"	"19"	"1"	"31"	"236"	"39682"	"12"	"259"	"6"	"0"	"122"	"80"	"238"	"53"	"220"	"157"	"135"	"0"	"228"	"4"	"85"	"5"	"3"	"9"	"9"	"1"	"16"	"5351"	"93"	"334"	"19"	"1875"	"161"	"10"	"18"	"85"	"22"	"267"	"11"	"2"	"46"	"0"	"32"	"17"	"292"	"1"	"0"	"21"	"7"	"3"	"1811"	"2204"	"954"	"7"	"1166"	"875"	"1494"	"166"	"119"	"58"	"20"	"108"	"9578"	"0"	"17"	"218"	"122"	"252"	"102"	"1049"	"1227"	"808"	"1503"	"1016"	"0"	"19"	"0"	"0"	"0"	"2"	"0"	"0"	"7"	"6"	"272"	"920"	"3069"	"66"	"3"	"260"	"604"	"238"	"53"	"53"	"101"	"239"	"6"	"3"	"0"	"1320"	"6"	"0"	"568"	"407"	"721"	"710"	"50"	"422"	"2715"	"27"	"13"	"620"	"0"	"65"	"0"	"35"	"118"	"5"	"11"	"20"	"1"	"15"	"44"	"53"	"1"	"24"	"20"	"17"	"261"	"35"	"19"	"41"	"38"	"12"	"103"	"16"	"2286"	"712"	"2148"	"337"	"111"	"578"	"4"	"0"	"3"	"15"	"43"	"0"	"2"	"37"	"13"	"5"	"28"	"8764"	"1"	"294"	"959"	"129"	"1004"	"414"	"14"	"80"	"377"	"344"	"15"	"74"	"1030"	"351"	"208"	"174"	"199"	"882"	"199"	"254"	"91"	"314"	"614"	"500"	"71"	"1309"	"247"	"161"	"4621"	"267"	"135"	"174"	"146"	"32"	"160"	"21"	"8"	"1"	"559"	"365"	"107"	"18"	"326"	"18351"	"538"	"4"	"8"	"1"	"1"	"2"	"20"	"0"	"7937"	"25"	"39"	"149"	"270"	"199"	"187"	"1156"	"337"	"1141"	"807"	"471"	"1813"	"1"	"5"	"308"	"467"	"33"	"101"	"35"	"23"	"2134"	"137"	"207"	"132"	"105"	"986"	"573"	"719"	"185"	"1056"	"0"	"1873"	"1"	"0"	"212"	"1247"	"251"	"1"	"746"	"338"	"1740"	"2"	"0"	"78"	"4"	"0"	"133"	"166"	"0"	"123"	"170"	"817"	"274"	"3"	"551"	"79"	"1721"	"830"	"601"	"39"	"334"	"890"	"46"	"224"	"1984"	"135"	"23"	"568"	"335"	"201"	"473"	"84"	"344"	"156"	"170"	"6"	"8"	"465"	"1"	"23"	"1038"	"100"	"547"	"20"	"779"	"1617"	"331"	"113"	"10"	"1"	"140"	"163"	"733"	"450"	"4151"	"313"	"143"	"301"	"59"	"65"	"16"	"65"	"24"	"151"	"3149"	"72"	"3"	"351"	"38"	"176"	"506"	"707"	"222"	"91"	"159"	"41"	"1281"	"1"	"0"	"9"	"328"	"1046"	"255"	"97"	"297"	"353"	"489"	"1518"	"3"	"205"	"158"	"326"	"611"	"26"	"15"	"179"	"2201"	"600"	"901"	"149"	"300"	"1169"	"379"	"97"	"188"	"639"	"6"	"7"	"4069"	"880"	"536"	"489"	"141"	"191"	"1587"	"155"	"206"	"526"	"277"	"142"	"177"	"861"	"122"	"7689"	"132"	"486"	"759"	"187"	"9"	"5435"	"1102"	"329"	"3116"	"18"	"175"	"1636"	"60"	"346"	"100"	"129"	"1008"	"4"	"735"	"737"	"110"	"8"	"130"	"135"	"186"	"245"	"18"	"143"	"143"	"140"	"3"	"248"	"1028"	"367"	"518"	"81"	"100"	"351"	"238"	"29"	"23"	"123"	"30"	"295"	"367"	"132"	"51"	"634"	"36"	"91"	"1395"	"226"	"534"	"159"	"177"	"1075"	"57"	"5"	"203"	"561"	"497"	"103"	"49"	"360"	"2"	"48"	"264"	"374"	"1090"	"39"	"1124"	"588"	"1023"	"1143"	"149"	"26"	"923"	"381"	"206"	"810"	"10"	"404"	"933"	"130"	"94"	"1025"	"17"	"163"	"521"	"68"	"219"	"727"	"146"	"1057"	"3265"	"532"	"262"	"112"	"35"	"170"	"83"	"48"	"363"	"3082"	"711"	"189"	"2684"	"7"	"562"	"450"	"138"	"1"	"1"	"97"	"36"	"160"	"112"	"200"	"930"	"7"	"13"	"322"	"55"	"117"	"174"	"109"	"1"	"509"	"46"	"327"	"169"	"1637"	"942"	"2252"	"1024"	"356"	"140"	"6617"	"384"	"15"	"149"	"810"	"413"	"284"	"521"	"194"	"95"	"309"	"520"	"103"	"1"	"1379"	"1956"	"91"	"28"	"607"	"2"	"12"	"9"	"1891"	"20"	"521"	"166"	"1346"	"50762"	"12308"	"1599"	"63"	"322"	"915"	"3464"	"110"	"554"	"38"	"1010"	"378"	"371"	"150"	"900"	"0"	"430"	"328"	"119"	"174"	"940"	"246"	"1041"	"2543"	"190"	"2128"	"956"	"2479"	"198"	"184"	"446"	"1323"	"1092"	"310"	"1"	"21"	"564"	"18"	"516"	"77"	"1996"	"682"	"516"	"2170"	"225"	"69"	"85"	"648"	"249"	"97"	"69"	"1820"	"520"	"90"	"261"	"226"	"91"	"132"	"284"	"52"	"1"	"1"	"1258"	"143"	"579"	"150"	"118"	"1823"	"480"	"7"	"2126"	"67"	"120"	"221"	"549"	"899"	"0"	"117"	"63"	"57"	"50"	"30"	"186"	"388"	"202"	"93"	"107"	"85"	"235"	"92"	"255"	"253"	"427"	"58"	"2"	"177"	"2112"	"2029"	"69"	"56"	"65"	"531"	"60"	"1878"	"51"	"2157"	"104"	"324"	"34"	"545"	"1855"	"818"	"633"	"2808"	"987"	"389"	"6"	"15"	"3"	"11"	"19"	"60"	"39"	"65"	"0"	"2"	"49"	"11"	"5"	"1294"	"3"	"21"	"47"	"12"	"0"	"5"	"0"	"0"	"6"	"3"	"43"	"3"	"0"	"839"	"55"	"26"	"0"	"495"	"119"	"1"	"4"	"4"	"48"	"0"	"97"	"23"	"3955"	"1"	"20"	"3"	"35"	"3"	"436"	"100"	"2"	"1"	"1"	"89"	"8"	"36"	"6"	"24"	"1"	"6"	"82"	"121"	"466"	"11"	"86"	"44"	"5"	"29"	"5"	"117"	"14"	"20"	"0"	"43"	"2"	"16"	"67"	"12"	"302"	"27"	"5"	"23"	"33"	"48"	"0"	"53"	"40"	"37"	"6"	"2"	"9"	"3170"	"5949"	"6"	"0"	"2130"	"4941"	"1269"	"129"	"640"	"180"	"676"	"132"	"74"	"314"	"60"	"57"	"0"	"8"	"1"	"21"	"12"	"66"	"3"	"35"	"59"	"7"	"20"	"86"	"66"	"3"	"1"	"53"	"1257"	"4"	"16"	"11"	"0"	"1"	"0"	"14"	"18"	"0"	"7"	"954"	"274"	"1"	"31"	"311"	"7"	"49"	"395"	"194"	"534"	"1254"	"0"	"28"	"14"	"48"	"941"	"1"	"1"	"0"	"10"	"54"	"23"	"88"	"523"	"192"	"75"	"0"	"10"	"407"	"685"	"22"	"3"	"0"	"715"	"47"	"1"	"1"	"1"	"42"	"2188"	"386"	"1045"	"39"	"4"	"463"	"1396"	"54"	"68"	"216"	"31"	"248"	"0"	"1"	"11"	"105"	"11"	"10"	"16"	"6"	"283"	"17"	"0"	"1"	"1"	"0"	"204"	"135"	"438"	"259"	"5"	"7"	"8"	"11"	"16"	"14"	"33"	"538"	"2"	"2266"	"278"	"1064"	"1385"	"482"	"72"	"23"	"932"	"2"	"0"	"809"	"116"	"14"	"1162"	"259"	"2531"	"11"	"51"	"40"	"1604"	"423"	"0"	"680"	"219"	"1275"	"71"	"434"	"6"	"133"	"475"	"117"	"7"	"367"	"182"	"97"	"438"	"473"	"33"	"11"	"81"	"3595"	"720"	"659"	"210"	"0"	"122"	"13"	"3"	"19"	"18"	"6"	"20"	"0"	"19"	"2"	"1507"	"8"	"146"	"214"	"45"	"3354"	"15"	"130"	"1601"	"5496"	"401"	"51"	"700"	"196"	"135"	"2"	"1471"	"94"	"40"	"8"	"9"	"131"	"111"	"1"	"34"	"12"	"137"	"4"	"38"	"424"	"12"	"154"	"19"	"34"	"130"	"4"	"2926"	"110"	"2"	"0"	"0"	"0"	"7"	"0"	"38"	"26"	"5"	"24"	"2"	"23"	"19"	"19"	"0"	"13"	"32"	"12"	"4"	"5"	"6"	"0"	"590"	"22"	"27"	"728"	"185"	"3"	"53"	"10"	"25"	"8"	"17"	"58"	"283"	"3"	"9"	"6"	"60"	"34"	"59"	"11"	"31"	"0"	"10"	"2"	"77"	"1"	"4"	"137"	"234"	"2"	"23"	"3"	"5"	"3"	"245"	"10"	"34"	"1"	"24"	"0"	"31"	"32"	"2"	"93"	"8"	"0"	"8"	"0"	"0"	"10"	"139"	"17"	"2"	"0"	"0"	"17"	"0"	"2"	"3"	"16990"	"2709"	"1182"	"1251"	"539"	"2623"	"668"	"10"	"6"	"17"	"226"	"332"	"0"	"15"	"172"	"1"	"8"	"133"	"2"	"9"	"321"	"27"	"3"	"24"	"1"	"18"	"13"	"15"	"15"	"421"	"194"	"0"	"0"	"2"	"1"	"14"	"2"	"2"	"3"	"150"	"33"	"7"	"152"	"2263"	"1213"	"68"	"458"	"22"	"28"	"10"	"309"	"9"	"7"	"0"	"3"	"2"	"0"	"796"	"580"	"1"	"0"	"39"	"1"	"0"	"442"	"3122"	"47"	"31"	"42"	"121"	"2"	"1"	"6"	"1"	"13"	"1"	"136"	"2678"	"258"	"82533"	"1"	"1"	"93"	"2"	"3"	"12"	"35"	"12"	"99"	"167"	"1999"	"4"	"39"	"35"	"425"	"0"	"1"	"4"	"0"	"2"	"0"	"15"	"26"	"15"	"20"	"0"	"94"	"509"	"3"	"58"	"66"	"17"	"15"	"51"	"3"	"58"	"679"	"137"	"223"	"78"	"533"	"746"	"2"	"18"	"22"	"39"	"31"	"13"	"24"	"122"	"4"	"669"	"85"	"12"	"7"	"69"	"0"	"498"	"1"	"1"	"18"	"8"	"10"	"1"	"30"	"15"	"9"	"126"	"0"	"17"	"13"	"9"	"0"	"14"	"24"	"21"	"0"	"14"	"44"	"0"	"12"	"638"	"1604"	"67"	"0"	"8"	"90"	"11"	"0"	"1"	"1"	"0"	"13"	"14"	"2"	"10"	"5"	"5"	"20"	"8"	"14"	"0"	"19"	"21"	"18"	"23"	"2"	"2"	"0"	"0"	"2"	"4"	"6"	"1603"	"742"	"0"	"157"	"0"	"3"	"7"	"9"	"5"	"0"	"6"	"3"	"438"	"792"	"2"	"99"	"4"	"41"	"1032"	"0"	"28"	"9"	"20"	"40"	"1"	"3"	"2"	"3"	"27"	"1"	"1"	"1100"	"3"	"1"	"13"	"4"	"8"	"1200"	"5"	"12"	"2001"	"1966"	"775"	"268"	"123"	"4"	"13"	"6"	"12"	"38"	"31"	"0"	"0"	"288"	"24"	"0"	"3"	"3"	"13"	"1"	"4"	"11"	"5"	"110"	"395"	"6"	"6"	"10"	"51"	"35"	"97"	"233"	"0"	"24"	"11667"	"60"	"33"	"837"	"4"	"5"	"2"	"97"	"0"	"29"	"22"	"0"	"1"	"16"	"48"	"32"	"5"	"133"	"3"	"8"	"0"	"29"	"1"	"1"	"0"	"0"	"10"	"10"	"1"	"0"	"20"	"17"	"2150"	"25"	"17"	"15"	"117"	"1"	"1062"	"31"	"34"	"1"	"1"	"0"	"869"	"172"	"12"	"23"	"28"	"169"	"0"	"560"	"23"	"1"	"820"	"5"	"0"	"1"	"0"	"18"	"0"	"2"	"16"	"23"	"9"	"11"	"23"	"1"	"4"	"39"	"12"	"36"	"1"	"6"	"3"	"4"	"4"	"21"	"0"	"8"	"1"	"2"	"448"	"9"	"516"	"572"	"352"	"17"	"724"	"147"	"510"	"26"	"99"	"187"	"415"	"1276"	"147"	"976"	"5"	"1"	"0"	"10"	"1"	"10"	"3"	"1"	"27"	"8"	"4"	"42"	"19"	"54"	"4"	"108"	"1842"	"2043"	"17650"	"134"	"80"	"1194"	"705"	"726"	"524"	"492"	"129"	"724"	"531"	"0"	"229"	"22234"	"290"	"4"	"3"	"3"	"0"	"7"	"11"	"61"	"0"	"12"	"2"	"14"	"19"	"0"	"27"	"0"	"0"	"2"	"3"	"1"	"5"	"3"	"5"	"64"	"310"	"1"	"12"	"20"	"7"	"8"	"126"	"112"	"55"	"3398"	"6"	"42"	"10"	"4"	"72"	"87"	"4"	"15"	"0"	"0"	"140"	"9"	"8"	"36"	"7"	"5"	"19"	"46"	"8"	"10"	"13"	"451"	"8"	"229"	"13"	"12"	"42"	"7"	"1"	"0"	"26"	"3"	"17"	"35"	"2"	"1"	"19"	"2446"	"17"	"3"	"5"	"1"	"2"	"8"	"12"	"5"	"2"	"5"	"2"	"24"	"0"	"33"	"244"	"11"	"1"	"0"	"0"	"4770"	"3"	"12"	"1"	"7"	"13"	"1385"	"5"	"7"	"5"	"2148"	"2084"	"0"	"5"	"30"	"5"	"0"	"14"	"1"	"25"	"17"	"80"	"1"	"4"	"108"	"2276"	"0"	"1351"	"10"	"4"	"5"	"15"	"4"	"5"	"28"	"3"	"4"	"17"	"229"	"208"	"316"	"12"	"141"	"49"	"2"	"17"	"6"	"2"	"70"	"50"	"0"	"3"	"0"	"139"	"61"	"11"	"93"	"0"	"251"	"20"	"181"	"317"	"699"	"89"	"1"	"0"	"3"	"10"	"5"	"3"	"4"	"455"	"717"	"193"	"1376"	"1"	"1"	"5"	"10"	"14"	"0"	"3"	"3"	"0"	"2"	"8"	"0"	"0"	"1"	"0"	"3"	"683"	"4"	"1"	"5"	"8"	"5"	"0"	"1"	"13"	"0"	"3"	"4"	"1"	"2"	"0"	"3"	"28"	"11"	"11"	"5"	"2"	"40"	"3"	"107"	"75"	"9"	"0"	"1"	"1"	"20"	"83"	"4"	"1"	"2"	"12"	"59"	"4"	"71"	"0"	"2"	"51"	"15"	"3"	"0"	"1"	"1"	"1"	"14"	"0"	"2"	"19"	"1"	"0"	"3"	"9"	"1"	"4"	"0"	"1"	"13"	"4"	"4"	"4"	"38"	"30"	"49"	"0"	"0"	"1"	"1"	"3"	"0"	"68"	"0"	"3"	"2"	"1"	"3245"	"2"	"24"	"1"	"6"	"2"	"2"	"1"	"2"	"0"	"0"	"4"	"6"	"60"	"39"	"2"	"2"	"13"	"0"	"29"	"10"	"2"	"19"	"0"	"120"	"29"	"9"	"29"	"18"	"1"	"3"	"3"	"0"	"17"	"0"	"0"	"3"	"4"	"11"	"30"	"8"	"278"	"818"	"758"	"104"	"4"	"16"	"86"	"7"	"1"	"3"	"8"	"32"	"0"	"16"	"7"	"1"	"4"	"3"	"3"	"45"	"12"	"7"	"34"	"7"	"1"	"3"	"22"	"3"	"4"	"0"	"20"	"4"	"8"	"1"	"1"	"35"	"1"	"4"	"4"	"0"	"51"	"11"	"1"	"5"	"1"	"0"	"5"	"5"	"3"	"4"	"0"	"8"	"16"	"0"	"4"	"1"	"0"	"0"	"0"	"1"	"3"	"0"	"0"	"1"	"3"	"4"	"2"	"1"	"13"	"8"	"11"	"47"	"10"	"11"	"1"	"1"	"1"	"1"	"1"	"22"	"0"	"0"	"13"	"4"	"1"	"0"	"0"	"12"	"30"	"0"	"0"	"16"	"8"	"15"	"1"	"7"	"6"	"10"	"29"	"5"	"9"	"3"	"0"	"0"	"16"	"0"	"0"	"11"	"7"	"0"	"1"	"3"	"6"	"9"	"2"	"0"	"14"	"3"	"12"	"7"	"7"	"4"	"68"	"2"	"2"	"3"	"15"	"0"	"13"	"1"	"6"	"2"	"0"	"0"	"8"	"2"	"14"	"1"	"0"	"0"	"1"	"2"	"1"	"12"	"4"	"15"	"1611"	"10"	"2"	"2"	"5"	"5"	"4"	"3"	"3"	"20"	"1"	"2"	"0"	"1"	"0"	"2"	"0"	"0"	"5"	"1"	"74"	"12"	"549"	"1"	"7"	"5"	"86"	"8"	"7"	"0"	"58"	"278"	"1"	"109"	"21"	"2"	"9"	"0"	"50"	"0"	"0"	"3"	"2"	"1"	"1645"	"4698"	"0"	"12"	"2"	"1"	"1"	"3"	"2401"	"2"	"851"	"16"	"2"	"38"	"22"	"110"	"4"	"4"	"4"	"1"	"3"	"2730"	"10"	"64"	"1"	"0"	"18"	"3"	"0"	"8"	"1"	"4"	"5"	"29"	"0"	"3"	"3"	"1"	"2"	"0"	"3"	"5"	"106"	"1"	"5"	"1"	"6"	"2"	"28"	"1"	"5"	"1"	"3"	"1"	"13"	"556"	"3384"	"1"	"68"	"1"	"0"	"12"	"3"	"3"	"1"	"356"	"3830"	"1"	"21"	"7"	"20"	"103"	"16"	"53"	"24"	"36"	"155"	"500"	"1"	"330"	"8"	"1"	"1"	"239"	"41"	"2"	"69"	"2"	"3"	"4"	"0"	"12"	"0"	"0"	"17"	"88"	"7"	"1"	"2"	"3"	"0"	"22"	"0"	"0"	"7"	"3"	"2"	"4"	"3"	"0"	"2"	"0"	"5"	"7"	"17"	"5"	"3"	"0"	"2"	"0"	"1"	"4"	"5"	"507"	"27"	"4"	"5"	"8"	"2"	"0"	"6"	"14"	"12"	"7"	"32"	"5"	"1"	"0"	"0"	"29"	"25"	"61"	"5"	"2"	"5"	"0"	"6"	"2"	"9"	"4"	"23"	"23"	"533"	"1"	"14"	"4"	"20"	"2"	"3"	"1"	"0"	"1"	"7"	"3"	"6"	"0"	"1"	"4"	"2"	"23"	"9"	"2"	"0"	"27"	"10"	"0"	"17"	"3"	"2"	"2"	"33"	"13"	"7"	"13"	"11"	"0"	"0"	"4"	"0"	"0"	"635"	"2"	"1"	"2"	"7"	"9"	"0"	"2"	"881"	"223"	"9"	"2"	"2"	"0"	"11"	"2"	"0"	"0"	"7"	"22"	"14"	"31"	"34"	"10"	"7"	"0"	"46"	"0"	"0"	"4"	"40"	"13"	"2"	"172"	"537"	"18"	"7"	"1"	"1"	"453"	"12"	"63"	"0"	"15"	"0"	"2"	"10"	"146"	"30"	"233"	"2"	"1301"	"5"	"126"	"872"	"16"	"0"	"2"	"30"	"1"	"22"	"4"	"0"	"17"	"95"	"0"	"6"	"23"	"57"	"1"	"0"	"4"	"0"	"0"	"16"	"0"	"46"	"0"	"13"	"36"	"514"	"3666"	"2346"	"1"	"4"	"1065"	"26"	"6"	"355"	"563"	"33"	"85"	"34"	"71"	"5"	"8"	"23"	"12"	"291"	"36"	"80"	"4"	"0"	"1115"	"197"	"963"	"314"	"20"	"483"	"1"	"2439"	"6"	"4"	"635"	"509"	"1"	"146"	"1536"	"5"	"3"	"3"	"4"	"243"	"5510"	"10"	"3"	"53"	"3"	"73"	"336"	"440"	"0"	"1"	"2"	"697"	"1051"	"215"	"1631"	"0"	"1"	"0"	"238"	"47"	"44"	"5"	"14"	"13"	"3"	"2"	"1"	"2"	"26171"	"2"	"2"	"8"	"2"	"13"	"15"	"12"	"2"	"32"	"5"	"7"	"0"	"24"	"4"	"13"	"1"	"8"	"0"	"1"	"0"	"2"	"0"	"6"	"1"	"0"	"20"	"30"	"5"	"90"	"5"	"34"	"3"	"24"	"4"	"2"	"2"	"348"	"152"	"292"	"302"	"342"	"195"	"754"	"331"	"234"	"1"	"46"	"0"	"0"	"6"	"15"	"3"	"12"	"4"	"7"	"0"	"19"	"6"	"9"	"15"	"3"	"15"	"5"	"6558"	"5"	"4"	"10"	"3"	"27"	"40"	"11"	"0"	"11"	"97"	"507"	"40"	"675"	"8189"	"680"	"437"	"68"	"42"	"122"	"96"	"7"	"13"	"11"	"3"	"62"	"0"	"0"	"1"	"0"	"1"	"16"	"0"	"1"	"0"	"29"	"1"	"33"	"26"	"2"	"4"	"2"	"83"	"6"	"27"	"2269"	"108"	"935"	"5"	"0"	"0"	"47"	"6"	"83"	"5"	"29"	"7"	"1"	"3"	"8"	"7"	"5"	"11"	"5"	"0"	"19"	"5"	"50"	"17"	"14"	"58"	"18"	"3"	"23"	"3"	"0"	"22"	"0"	"1"	"48"	"584"	"2"	"0"	"0"	"6"	"0"	"0"	"0"	"2"	"8"	"3"	"19"	"0"	"0"	"50"	"3"	"7"	"10"	"8"	"0"	"3"	"2"	"6"	"15"	"1"	"40"	"3"	"7"	"24"	"0"	"0"	"10"	"2"	"3"	"0"	"11"	"2"	"2"	"0"	"29"	"1"	"1"	"0"	"4"	"4"	"0"	"583"	"0"	"2"	"7"	"3"	"5"	"0"	"14"	"0"	"0"	"2"	"6"	"1"	"12"	"19"	"5"	"31"	"2"	"6"	"1"	"2"	"7"	"7"	"15"	"9"	"21"	"14"	"3"	"1"	"0"	"1"	"0"	"0"	"0"	"18"	"7"	"126"	"0"	"20"	"0"	"0"	"18"	"20"	"1"	"0"	"3"	"1"	"3"	"0"	"12"	"16"	"20"	"120"	"6"	"76"	"0"	"0"	"2"	"0"	"0"	"2"	"0"	"0"	"1"	"0"	"5"	"134"	"305"	"1470"	"9"	"1"	"1"	"2"	"4"	"2"	"1"	"4"	"0"	"7"	"0"	"0"	"4"	"0"	"10"	"18"	"2"	"1"	"0"	"1"	"19"	"0"	"2"	"4"	"5"	"3"	"18"	"0"	"2"	"1"	"5"	"1"	"0"	"51"	"14"	"0"	"4"	"118"	"3"	"1"	"1"	"11"	"3"	"13"	"1"	"0"	"5"	"26"	"5"	"16"	"11"	"10"	"73"	"31"	"28"	"8"	"12"	"1"	"15"	"9"	"39"	"3"	"0"	"1"	"2"	"2"	"0"	"3"	"0"	"0"	"1030"	"3969"	"3"	"0"	"1"	"1"	"0"	"5"	"0"	"1"	"3"	"0"	"0"	"0"	"0"	"0"	"10"	"0"	"0"	"14"	"18"	"1"	"5"	"6"	"0"	"0"	"1"	"1"	"78"	"1"	"3"	"0"	"1747"	"0"	"20"	"8"	"0"	"4"	"5"	"12"	"7"	"0"	"0"	"25"	"30"	"0"	"0"	"0"	"3"	"13"	"0"	"0"	"0"	"30"	"0"	"0"	"0"	"0"	"0"	"0"	"1"	"0"	"1"	"0"	"14"	"0"	"2"	"4"	"4"	"0"	"2"	"4"	"2"	"4"	"0"	"7"	"0"	"3"	"0"	"25"	"4"	"2"	"2"	"9"	"0"	"0"	"0"	"0"	"0"	"0"	"1"	"71"	"22"	"1"	"4"	"2"	"5"	"2"	"3"	"2"	"18"	"6"	"5"	"0"	"7"	"14"	"17"	"1"	"2"	"1"	"20"	"12"	"2"	"2"	"6"	"0"	"2"	"1"	"2"	"9"	"15"	"10"	"6"	"26"	"2"	"3"	"1"	"0"	"25"	"7"	"4"	"1"	"14"	"5"	"1"	"1"	"4"	"1"	"0"	"13"	"0"	"3"	"5"	"0"	"235"	"3"	"2"	"0"	"1"	"0"	"2"	"0"	"1"	"1"	"10"	"3"	"1"	"1"	"0"	"3"	"2"	"15"	"1"	"30"	"1"	"0"	"0"	"0"	"0"	"0"	"0"	"10"	"1"	"6"	"53"	"16"	"1"	"0"	"0"	"3"	"1"	"0"	"2"	"0"	"0"	"0"	"2"	"0"	"14"	"0"	"2"	"3"	"8"	"4"	"65"	"23"	"0"	"0"	"0"	"20"	"7"	"6"	"0"	"1"	"0"	"2"	"1"	"0"	"0"	"2"	"3"	"2"	"0"	"4"	"3"	"4"	"6"	"2"	"0"	"2"	"3"	"8"	"4"	"20"	"5"	"0"	"35"	"1"	"4"	"1"	"6016"	"156"	"5"	"3"	"1"	"3"	"1"	"0"	"0"	"7"	"1"	"5"	"3"	"0"	"8"	"4"	"0"	"28"	"14"	"7"	"1"	"1"	"0"	"0"	"1"	"0"	"0"	"0"	"4"	"2"	"0"	"0"	"1"	"0"	"0"	"2"	"0"	"1"	"11"	"0"	"0"	"1"	"5"	"0"	"1"	"2"	"0"	"1"	"1"	"1"	"1"	"0"	"0"	"3"	"0"	"6"	"4"	"1"	"0"	"1"	"4"	"0"	"0"	"10"	"10"	"23"	"1"	"0"	"1"	"2"	"33"	"4"	"752"	"2496"	"1380"	"2035"	"65"	"56"	"217"	"632"	"1963"	"436"	"578"	"305"	"1953"	"895"	"987"	"935"	"699"	"13415"	"2131"	"896"	"7"	"15"	"3587"	"0"	"0"	"0"	"28"	"0"	"22"	"0"	"0"	"0"	"2"	"41"	"286"	"195"	"121"	"728"	"677"	"3427"	"8"	"3"	"2"	"0"	"12"	"18"	"0"	"0"	"0"	"2"	"49"	"0"	"0"	"4"	"0"	"25"	"37"	"0"	"97"	"37"	"14"	"16"	"3"	"20"	"1"	"10"	"11"	"6"	"118"	"0"	"39"	"35"	"5"	"1"	"0"	"0"	"4"	"10"	"2"	"15"	"2"	"494"	"671"	"1403"	"56"	"0"	"5"	"98"	"0"	"0"	"27"	"0"	"0"	"0"	"7"	"0"	"0"	"4"	"7"	"0"	"11"	"0"	"0"	"0"	"86"	"1"	"0"	"0"	"12"	"0"	"4"	"6"	"0"	"0"	"1"	"5"	"74"	"8"	"9"	"0"	"13"	"17"	"3"	"0"	"9"	"2"	"5"	"7"	"0"	"0"	"13"	"1"	"1"	"1"	"6"	"3"	"4"	"2"	"6"	"2"	"4"	"17"	"1"	"23"	"16"	"3"	"2"	"2"	"2"	"63"	"0"	"47"	"8"	"15"	"26"	"5"	"2"	"0"	"1"	"242"	"2"	"0"	"1"	"0"	"0"	"6"	"7"	"9"	"11"	"21"	"0"	"2"	"0"	"0"	"1"	"7"	"0"	"2"	"2"	"14"	"7"	"6"	"24"	"13"	"29"	"16"	"7"	"6"	"22"	"20"	"15"	"723"	"5"	"7"	"7"	"5"	"4"	"2"	"11"	"20"	"7"	"68"	"3"	"166"	"7"	"8"	"0"	"13"	"4"	"18"	"17"	"1"	"5"	"0"	"12"	"2"	"4"	"7"	"40"	"30"	"3"	"286"	"56"	"21"	"20"	"7"	"4"	"0"	"3"	"0"	"1"	"36"	"52"	"1"	"3"	"0"	"12"	"6"	"45"	"11"	"1146"	"11"	"46"	"7"	"2"	"13"	"28"	"15"	"33"	"1037"	"77"	"20"	"16"	"0"	"7"	"65"	"22"	"93"	"32"	"2"	"1"	"32"	"6"	"7"	"0"	"1"	"4"	"9"	"0"	"0"	"0"	"0"	"3491"	"7212"	"53"	"20"	"36"	"4"	"53"	"115"	"12"	"8"	"0"	"0"	"0"	"0"	"0"	"2"	"19"	"6"	"10"	"1"	"5"	"14"	"0"	"4"	"1"	"10"	"2"	"15"	"0"	"23"	"48"	"5"	"23"	"1"	"14"	"14"	"15"	"0"	"4"	"0"	"6"	"0"	"12"	"12"	"1"	"0"	"4"	"0"	"46"	"0"	"19"	"32"	"44"	"10"	"6"	"5"	"21"	"6"	"2"	"10"	"676"	"890"	"253"	"7"	"134"	"1570"	"31"	"11"	"1"	"14"	"4"	"2"	"14"	"20"	"0"	"8"	"26"	"2"	"1"	"3"	"16"	"14"	"0"	"10"	"0"	"31"	"9"	"14"	"3"	"10"	"671"	"101"	"168"	"0"	"4"	"2569"	"868"	"1063"	"6"	"0"	"0"	"1"	"0"	"5"	"0"	"0"	"0"	"3"	"0"	"0"	"0"	"0"	"0"	"1"	"0"	"0"	"0"	"0"	"0"	"1"	"0"	"0"	"0"	"0"	"0"	"9"	"0"	"0"	"1"	"0"	"0"	"0"	"5457"	"1280"	"275"	"0"	"0"	"6"	"1"	"0"	"2"	"0"	"10"	"5"	"0"	"1"	"4"	"1"	"1"	"5"	"14"	"22"	"3"	"2"	"0"	"4"	"3"	"6"	"2"	"0"	"3"	"12"	"6"	"3"	"2"	"2"	"0"	"4"	"2"	"1"	"0"	"3"	"1"	"1"	"6"	"7"	"23"	"4"	"9"	"8"	"0"	"0"	"3"	"405"	"6"	"3"	"961"	"1036"	"1238"	"43"	"895"	"10"	"30"	"1"	"0"	"10"	"44"	"19"	"7"	"5"	"18"	"6"	"17"	"3"	"2"	"3"	"1172"	"496"	"14841"	"415"	"301"	"680"	"0"	"5"	"0"	"578"	"11"	"198"	"1"	"1"	"264"	"978"	"6"	"33957"	"28"	"0"	"72"	"1"	"345"	"1323"	"134"	"6"	"33"	"164"	"133"	"316"	"0"	"60"	"1664"	"910"	"8502"	"1222"	"527"	"531"	"708"	"2005"	"5"	"829"	"0"	"1150"	"1328"	"26"	"873"	"17"	"1103"	"907"	"4064"	"54"	"152"	"9843"	"3722"	"9"	"1266"	"45"	"2"	"300"	"76"	"66"	"965"	"6146"	"41"	"452"	"1"	"655"	"92"	"658"	"1088"	"521"	"58"	"1322"	"0"	"4"	"661"	"26"	"882"	"603"	"9"	"3224"	"17"	"62660"	"119"	"269"	"5424"	"271"	"20"	"423"	"1838"	"765"	"167"	"211"	"1158"	"1992"	"4383"	"1"	"1"	"1"	"1"	"1"	"1"	"1"	"1"	"1"	"6"	"0"	"10"	"391"	"117"	"687"	"50"	"131"	"192"	"706"	"137"	"2452"	"434"	"3"	"1064"	"860"	"2187"	"1076"	"968"	"5"	"0"	"1850"	"977"	"1864"	"7905"	"5078"	"7511"	"119"	"6359"	"132"	"1508"	"163"	"1491"	"1"	"0"	"93"	"2900"	"20"	"110"	"52"	"0"	"0"	"0"	"3"	"2"	"59"	"7"	"4"	"0"	"1"	"2"	"2"	"14"	"3123"	"456"	"1179"	"252"	"1079"	"383"	"733"	"4"	"3917"	"2319"	"1267"	"3584"	"0"	"635"	"1769"	"753"	"47"	"2"	"1"	"1"	"9"	"1"	"1"	"3"	"1"	"0"	"14"	"0"	"0"	"4179"	"1091"	"10"	"1240"	"5677"	"960"	"138"	"29"	"1202"	"1382"	"6523"	"261"	"326"	"1008"	"1"	"0"	"20"	"0"	"11"	"3"	"12"	"2"	"0"	"21"	"7"	"76"	"3"	"1"	"8"	"0"	"0"	"6"	"5"	"12"	"1031"	"2235"	"1877"	"1698"	"932"	"116"	"20"	"0"	"0"	"0"	"0"	"0"	"0"	"76"	"0"	"366"	"451"	"331"	"956"	"1839"	"1062"	"877"	"679"	"10"	"152"	"147"	"875"	"269"	"184"	"34"	"27"	"586"	"1378"	"379"	"29"	"0"	"91"	"18"	"900"	"1844"	"1034"	"184"	"37"	"1044"	"1528"	"993"	"192"	"122"	"33"	"6"	"235"	"341"	"157"	"2"	"33"	"398"	"1585"	"84"	"1317"	"67"	"152"	"527"	"489"	"496"	"145"	"214"	"14"	"87"	"237"	"69"	"148"	"467"	"112"	"267"	"47"	"1120"	"746"	"1"	"8"	"1927"	"338"	"97"	"1887"	"121"	"1225"	"64"	"697"	"0"	"664"	"472"	"222"	"1678"	"339"	"1502"	"290"	"984"	"12"	"1"	"229"	"66"	"671"	"260"	"182"	"1035"	"192"	"702"	"663"	"234"	"538"	"558"	"16"	"112"	"25"	"12"	"30"	"212"	"177"	"184"	"266"	"81"	"40"	"0"	"3"	"0"	"7"	"44"	"495"	"162"	"85"	"142"	"2263"	"10"	"321"	"316"	"1032"	"220"	"407"	"440"	"5"	"0"	"112"	"62"	"261"	"784"	"364"	"3"	"299"	"659"	"14"	"474"	"275"	"634"	"175"	"1571"	"498"	"79"	"276"	"547"	"57"	"1687"	"2051"	"377"	"6157"	"769"	"329"	"472"	"1846"	"305"	"486"	"18"	"414"	"826"	"78"	"782"	"739"	"267"	"240"	"63"	"2082"	"270"	"94"	"194"	"223"	"298"	"712"	"52"	"228"	"664"	"9"	"0"	"0"	"1"	"0"	"0"	"284"	"135"	"96"	"504"	"260"	"119"	"43"	"21"	"13"	"18257"	"424"	"1746"	"2171"	"32"	"1"	"9"	"43"	"1311"	"14"	"56"	"1146"	"724"	"3"	"1531"	"6"	"8220"	"60"	"284"	"15"	"452"	"0"	"0"	"300"	"1664"	"44"	"360"	"463"	"1616"	"1032"	"14"	"7"	"5"	"28"	"1371"	"75"	"47"	"507"	"266"	"54"	"621"	"1104"	"1884"	"1"	"175"	"8"	"932"	"81"	"19"	"769"	"473"	"3"	"367"	"421"	"2519"	"851"	"8"	"72"	"283"	"3834"	"1179"	"20"	"32"	"680"	"149"	"1393"	"106"	"731"	"986"	"141"	"5"	"2196"	"127"	"642"	"1125"	"2311"	"11"	"258"	"574"	"1"	"156"	"1503"	"223"	"1326"	"1181"	"658"	"43"	"6"	"256"	"106"	"108"	"3"	"418"	"80"	"380"	"813"	"149"	"5"	"350"	"557"	"207"	"476"	"424"	"562"	"131"	"138"	"185"	"1457"	"262"	"63"	"4"	"6"	"13"	"12"	"164"	"57"	"264"	"51"	"2"	"1675"	"1231"	"1776"	"308"	"437"	"1425"	"284"	"19"	"529"	"82"	"111"	"288"	"2929"	"9"	"151"	"79"	"0"	"1"	"1"	"0"	"0"	"0"	"52"	"461"	"47"	"299"	"10"	"187"	"382"	"0"	"3"	"12"	"4"	"2"	"1"	"1"	"2"	"281"	"994"	"245"	"30"	"777"	"155"	"6"	"981"	"290"	"3"	"3"	"288"	"758"	"0"	"167"	"618"	"0"	"0"	"72"	"29"	"266"	"25"	"290"	"2"	"100"	"792"	"455"	"793"	"262"	"307"	"272"	"237"	"255"	"131"	"391"	"431"	"257"	"531"	"64"	"811"	"419"	"878"	"117"	"195"	"20"	"31"	"137"	"44"	"43"	"4"	"468"	"359"	"1516"	"455"	"165"	"934"	"332"	"31557"	"953"	"3114"	"712"	"135"	"44"	"608"	"304"	"1789"	"722"	"802"	"905"	"1328"	"205"	"52"	"339"	"344"	"543"	"152"	"253"	"384"	"361"	"262"	"6"	"2348"	"215"	"49"	"1921"	"3"	"1257"	"1016"	"543"	"460"	"482"	"4872"	"329"	"247"	"456"	"273"	"720"	"668"	"105"	"280"	"141"	"144"	"2576"	"50"	"285"	"922"	"396"	"1003"	"951"	"56"	"105"	"481"	"361"	"783"	"47"	"9"	"960"	"206"	"294"	"0"	"867"	"286"	"37"	"13"	"61"	"100"	"1559"	"197"	"97"	"394"	"55"	"134"	"142"	"2228"	"79"	"134"	"689"	"1"	"9"	"116"	"447"	"1337"	"730"	"727"	"58"	"211"	"319"	"353"	"398"	"0"	"0"	"10560"	"2"	"1182"	"506"	"465"	"390"	"112"	"50"	"891"	"2942"	"1951"	"1507"	"85"	"2"	"119"	"4"	"275"	"168"	"4154"	"41"	"211"	"389"	"6"	"3"	"560"	"720"	"27"	"1851"	"43"	"4"	"195"	"589"	"791"	"79"	"73"	"0"	"410"	"0"	"148"	"89"	"1087"	"2121"	"34"	"86"	"218"	"1305"	"149"	"161"	"213"	"409"	"242"	"445"	"167"	"669"	"2530"	"177"	"4547"	"27"	"0"	"3"	"5"	"193"	"233"	"174"	"72"	"40"	"46"	"196"	"300"	"0"	"61"	"861"	"1033"	"256"	"29"	"114"	"0"	"303"	"9"	"374"	"223"	"464"	"5"	"111"	"5"	"30"	"1324"	"208"	"275"	"96"	"2112"	"21"	"116"	"6"	"4319"	"168"	"502"	"1472"	"1890"	"516"	"0"	"1"	"1"	"21"	"337"	"27"	"182"	"5777"	"89"	"0"	"216"	"171"	"23"	"286"	"980"	"11"	"147"	"62"	"120"	"156"	"311"	"1685"	"75"	"29"	"315"	"2470"	"151"	"1056"	"251"	"23"	"2000"	"1133"	"213"	"451"	"607"	"620"	"143"	"194"	"577"	"534"	"28"	"470"	"1025"	"0"	"0"	"0"	"1"	"0"	"0"	"0"	"0"	"0"	"1"	"0"	"73"	"0"	"0"	"0"	"3"	"0"	"12"	"1"	"3"	"2"	"0"	"4"	"83"	"10"	"9"	"6"	"10"	"20"	"3"	"0"	"87"	"19"	"212"	"30"	"117"	"1809"	"475"	"89"	"448"	"1062"	"114"	"254"	"12"	"155"	"401"	"865"	"673"	"169"	"14"	"2"	"266"	"64"	"341"	"2005"	"1235"	"187"	"1114"	"1237"	"15"	"44"	"18"	"23"	"4188"	"4824"	"134"	"62"	"361"	"22"	"10"	"13"	"31"	"375"	"1146"	"544"	"170"	"601"	"7"	"2211"	"256"	"133"	"712"	"233"	"134"	"56"	"521"	"194"	"191"	"123"	"74"	"5028"	"278"	"144"	"982"	"191"	"0"	"72"	"34"	"58"	"492"	"2137"	"227"	"394"	"346"	"158"	"9"	"14"	"671"	"178"	"83"	"2178"	"1210"	"299"	"31"	"23"	"1104"	"105"	"70"	"32"	"36"	"295"	"529"	"2726"	"34"	"454"	"824"	"789"	"64"	"94"	"192"	"225"	"48"	"454"	"140"	"173"	"112"	"891"	"104"	"2692"	"340"	"36"	"2931"	"8768"	"452"	"204"	"2463"	"1004"	"31"	"73"	"140"	"1438"	"970"	"172"	"4101"	"55"	"1100"	"545"	"2250"	"354"	"6259"	"298"	"550"	"988"	"157"	"589"	"526"	"1131"	"218"	"160"	"164"	"7"	"1"	"2166"	"786"	"1929"	"703"	"45"	"131"	"75"	"153"	"451"	"755"	"536"	"125"	"845"	"4240"	"288"	"1111"	"300"	"4"	"0"	"1188"	"1420"	"133"	"515"	"110"	"667"	"1023"	"182"	"461"	"49"	"213"	"399"	"3603"	"279"	"451"	"1207"	"461"	"11"	"8"	"11"	"262"	"187"	"131"	"289"	"195"	"34"	"263"	"135"	"51"	"198"	"4"	"2474"	"119"	"76"	"100"	"286"	"1"	"55"	"304"	"66"	"141"	"2120"	"613"	"725"	"882"	"441"	"311"	"278"	"128"	"148"	"293"	"439"	"43"	"479"	"384"	"236"	"1608"	"3"	"10"	"2"	"5159"	"164"	"33"	"0"	"0"	"8"	"155"	"6569"	"97"	"1"	"529"	"2083"	"5"	"58"	"81"	"424"	"105"	"36"	"205"	"11"	"271"	"20"	"114"	"1773"	"173"	"7"	"119"	"203"	"366"	"817"	"931"	"2168"	"132"	"520"	"92"	"37"	"441"	"41"	"558"	"199"	"14"	"410"	"47"	"514"	"0"	"96"	"1358"	"301"	"884"	"362"	"53"	"833"	"596"	"20"	"221"	"52"	"22"	"1"	"1"	"263"	"14"	"167"	"686"	"131"	"68"	"80"	"10"	"260"	"517"	"9"	"275"	"98"	"319"	"10"	"8"	"64"	"77"	"22264"	"37"	"40"	"32"	"647"	"1318"	"1613"	"56"	"70"	"33"	"10"	"162"	"3"	"2"	"2"	"534"	"4"	"0"	"37"	"137"	"10"	"20"	"222"	"231"	"245"	"5"	"405"	"236"	"221"	"1061"	"348"	"30"	"15"	"795"	"688"	"1188"	"63"	"556"	"1211"	"38"	"57"	"246"	"100"	"426"	"3"	"588"	"84"	"42"	"250"	"103"	"91"	"623"	"1077"	"1461"	"765"	"88"	"726"	"207"	"227"	"432"	"166"	"39"	"66"	"5"	"54"	"470"	"10"	"456"	"16"	"315"	"5877"	"2"	"6"	"107"	"28"	"443"	"369"	"908"	"209"	"11"	"63"	"134"	"645"	"264"	"396"	"89"	"1036"	"226"	"23"	"670"	"121"	"221"	"27"	"40"	"9"	"877"	"957"	"898"	"984"	"263"	"5"	"13"	"1934"	"45"	"114"	"60"	"777"	"861"	"966"	"148"	"623"	"1863"	"905"	"98"	"11"	"507"	"89"	"37"	"636"	"190"	"398"	"142"	"28"	"163"	"52"	"1"	"1426"	"353"	"14"	"42"	"5083"	"68"	"40"	"468"	"130"	"113"	"111"	"392"	"935"	"204"	"373"	"205"	"1336"	"70"	"41"	"283"	"102"	"16"	"104"	"249"	"300"	"376"	"86"	"3685"	"4"	"549"	"647"	"12"	"8"	"19"	"32"	"1117"	"164"	"517"	"8315"	"13"	"158"	"164"	"129"	"88"	"715"	"338"	"3"	"1"	"0"	"1"	"91"	"2"	"56"	"519"	"42"	"171"	"5"	"10"	"442"	"119"	"206"	"74"	"1375"	"213"	"566"	"236"	"1361"	"310"	"1536"	"486"	"567"	"1681"	"799"	"24"	"915"	"384"	"482"	"1039"	"398"	"1480"	"1093"	"44"	"87"	"463"	"55"	"133"	"175"	"142"	"1277"	"369"	"314"	"433"	"14"	"236"	"43"	"31"	"257"	"1626"	"249"	"943"	"238"	"67"	"508"	"75"	"113"	"1654"	"1654"	"0"	"49"	"312"	"395"	"582"	"1579"	"75"	"707"	"92"	"569"	"370"	"1760"	"682"	"8"	"3"	"393"	"129"	"5"	"40"	"3002"	"3"	"2"	"1145"	"233"	"1072"	"103"	"178"	"121"	"271"	"155"	"9"	"1044"	"1199"	"76"	"114"	"172"	"175"	"527"	"366"	"2428"	"234"	"128"	"129"	"5083"	"112"	"104"	"1263"	"725"	"159"	"248"	"1"	"105"	"467"	"31"	"23"	"36"	"87"	"506"	"1855"	"5"	"5185"	"119"	"221"	"380"	"153"	"835"	"1"	"460"	"35"	"2280"	"2388"	"37"	"2775"	"911"	"605"	"44"	"70"	"179"	"373"	"767"	"58"	"443"	"1235"	"38"	"1"	"331"	"234"	"426"	"420"	"198"	"0"	"0"	"85"	"226"	"74"	"17"	"21"	"174"	"132"	"24"	"275"	"392"	"108"	"20"	"2"	"1346"	"898"	"155"	"2"	"2578"	"200"	"261"	"12"	"75"	"4865"	"3372"	"271"	"115"	"226"	"2110"	"1256"	"149"	"844"	"469"	"65"	"1209"	"324"	"224"	"81"	"430"	"0"	"0"	"14"	"490"	"118"	"12"	"44"	"1669"	"379"	"50"	"418"	"790"	"1407"	"265"	"219"	"169"	"93"	"22"	"1134"	"437"	"1520"	"510"	"27"	"89"	"674"	"112"	"1266"	"819"	"8"	"768"	"202"	"428"	"469"	"117"	"1"	"505"	"7"	"3357"	"59"	"977"	"511"	"2468"	"74"	"323"	"835"	"1577"	"0"	"87"	"46"	"599"	"21111"	"6"	"4"	"111"	"48"	"0"	"0"	"291"	"4"	"533"	"319"	"572"	"2223"	"209"	"2"	"12644"	"415"	"148"	"51"	"126"	"753"	"110"	"27"	"26"	"178"	"1830"	"1064"	"29"	"33"	"15"	"687"	"9"	"771"	"397"	"1"	"346"	"1311"	"170"	"923"	"2"	"316"	"153"	"430"	"722"	"684"	"1210"	"781"	"385"	"662"	"123"	"185"	"1801"	"109"	"97"	"10256"	"1510"	"72"	"134"	"737"	"25"	"498"	"163"	"663"	"522"	"305"	"1046"	"24"	"165"	"153"	"5"	"13"	"2896"	"0"	"1"	"104"	"195"	"819"	"34"	"3"	"1"	"0"	"3"	"2"	"120"	"22"	"177"	"88"	"1585"	"437"	"286"	"0"	"183"	"2581"	"8"	"197"	"482"	"21"	"1103"	"733"	"1185"	"342"	"741"	"306"	"11"	"0"	"3"	"15"	"59"	"169"	"2113"	"18"	"837"	"209"	"89"	"989"	"290"	"672"	"0"	"321"	"227"	"11"	"0"	"0"	"2"	"31"	"0"	"26"	"2"	"137"	"1"	"1"	"0"	"2"	"1"	"3"	"313"	"0"	"10"	"12"	"117"	"17"	"155"	"13"	"4909"	"68"	"11"	"43"	"11"	"3"	"52"	"603"	"81"	"220"	"255"	"607"	"133"	"357"	"116"	"334"	"323"	"224"	"1383"	"520"	"1435"	"22"	"364"	"495"	"431"	"132"	"236"	"329"	"657"	"1"	"704"	"510"	"1274"	"155"	"397"	"672"	"301"	"2"	"0"	"0"	"0"	"0"	"133"	"79"	"136"	"221"	"162"	"0"	"0"	"0"	"3"	"1"	"0"	"246"	"169"	"813"	"847"	"781"	"324"	"3"	"683"	"222"	"440"	"310"	"56"	"240"	"44"	"935"	"534"	"97"	"2"	"1"	"2"	"40"	"251"	"402"	"406"	"914"	"658"	"20"	"540"	"253"	"436"	"378"	"889"	"291"	"293"	"348"	"351"	"167"	"257"	"83"	"241"	"617"	"32"	"152"	"44"	"2"	"18"	"7"	"33"	"7"	"3"	"345"	"185"	"133"	"0"	"2"	"59"	"853"	"267"	"0"	"1211"	"746"	"527"	"236"	"769"	"255"	"1250"	"3629"	"2"	"162"	"1280"	"1351"	"32"	"17"	"281"	"440"	"20"	"17"	"0"	"91"	"149"	"7592"	"86"	"0"	"4373"	"2"	"309"	"1204"	"174"	"707"	"1919"	"13"	"8"	"193"	"77"	"93"	"42"	"26"	"5435"	"1"	"2984"	"20"	"1140"	"937"	"1643"	"1"	"1"	"28"	"2019"	"446"	"2431"	"142"	"264"	"58"	"33"	"177"	"36"	"205"	"4"	"95"	"173"	"594"	"1263"	"362"	"1"	"57"	"216"	"537"	"47"	"374"	"1189"	"278"	"43"	"0"	"0"	"1"	"0"	"0"	"1652"	"2"	"1731"	"262"	"356"	"8094"	"1"	"20"	"13"	"3"	"0"	"482"	"1305"	"3"	"0"	"51"	"0"	"55"	"192"	"3"	"55"	"54"	"45"	"195"	"470"	"13"	"1344"	"1310"	"44"	"663"	"499"	"1"	"45"	"262"	"31"	"517"	"8351"	"308"	"123"	"120"	"447"	"439"	"6"	"1066"	"96"	"414"	"130"	"139"	"0"	"160"	"123"	"326"	"19"	"108"	"80"	"27"	"76"	"676"	"672"	"114"	"528"	"1241"	"1334"	"152"	"1698"	"155"	"169"	"62"	"428"	"5987"	"103"	"459"	"777"	"965"	"827"	"15"	"94"	"33"	"1092"	"74"	"255"	"180"	"592"	"426"	"1100"	"407"	"162"	"67"	"69"	"42"	"388"	"107"	"0"	"138"	"653"	"2190"	"48"	"97"	"1112"	"369"	"299"	"98"	"271"	"94"	"32"	"550"	"1222"	"88"	"978"	"8155"	"14657"	"182"	"206"	"252"	"19"	"973"	"336"	"102"	"1814"	"54"	"89"	"143"	"1634"	"2164"	"243"	"51"	"3157"	"213"	"193"	"448"	"6606"	"724"	"1071"	"6"	"414"	"73"	"406"	"5"	"0"	"0"	"749"	"12"	"169"	"137"	"40"	"372"	"790"	"181"	"268"	"1127"	"49"	"2"	"0"	"24"	"589"	"15"	"312"	"263"	"362"	"69"	"2512"	"115"	"0"	"263"	"96"	"2003"	"278"	"62"	"0"	"2"	"0"	"3"	"18"	"277"	"0"	"35"	"87"	"950"	"291"	"107"	"257"	"284"	"89"	"213"	"245"	"5"	"236"	"109"	"75"	"761"	"9"	"353"	"41"	"351"	"148"	"1125"	"483"	"34"	"1"	"0"	"33"	"309"	"8"	"0"	"1"	"6"	"1"	"792"	"52"	"94"	"51"	"746"	"3122"	"87"	"277"	"114"	"877"	"475"	"1294"	"557"	"378"	"92"	"786"	"392"	"7"	"640"	"318"	"2"	"16"	"1"	"2"	"9"	"1851"	"516"	"74"	"316"	"1"	"293"	"205"	"5"	"0"	"956"	"139"	"194"	"34"	"1"	"681"	"415"	"3950"	"34"	"3"	"9"	"173"	"2463"	"1070"	"289"	"40"	"144"	"63"	"304"	"126"	"1349"	"185"	"83"	"9985"	"677"	"117"	"221"	"1177"	"638"	"272"	"0"	"1897"	"99"	"113"	"886"	"3958"	"235"	"999"	"501"	"296"	"98"	"1221"	"462"	"10547"	"12797"	"1215"	"594"	"847"	"1"	"2"	"198"	"668"	"3"	"156"	"0"	"13"	"73"	"97"	"924"	"180"	"53"	"191"	"994"	"1"	"109"	"69"	"1233"	"532"	"1299"	"229"	"98"	"139"	"83"	"952"	"344"	"1371"	"252"	"485"	"59"	"687"	"22"	"3"	"9"	"278"	"3"	"1148"	"621"	"210"	"626"	"241"	"694"	"8201"	"187"	"998"	"1216"	"599"	"2159"	"183"	"130"	"6085"	"106"	"344"	"474"	"1107"	"1910"	"2294"	"6"	"742"	"0"	"1326"	"461"	"3407"	"35"	"118"	"247"	"45"	"29"	"184"	"84"	"1839"	"795"	"257"	"409"	"342"	"1722"	"227"	"324"	"512"	"683"	"608"	"6"	"4"	"195"	"1342"	"107"	"21"	"286"	"48"	"4577"	"1339"	"5198"	"259"	"1804"	"533"	"10"	"611"	"33"	"77"	"408"	"83"	"802"	"155"	"0"	"335"	"807"	"148"	"108"	"374"	"817"	"1"	"264"	"517"	"7"	"72"	"866"	"79"	"4528"	"320"	"6282"	"567"	"111"	"4131"	"1518"	"23345"	"147"	"718"	"792"	"78"	"149"	"587"	"73"	"6"	"336"	"11"	"0"	"1"	"270"	"124"	"4"	"608"	"1510"	"10"	"48"	"2"	"52"	"0"	"971"	"25"	"8766"	"267"	"302"	"16579"	"52"	"114"	"145"	"23"	"701"	"31"	"31"	"376"	"403"	"23"	"493"	"1208"	"91"	"65"	"604"	"899"	"1729"	"6292"	"4"	"2"	"226"	"21147"	"6791"	"110"	"110"	"273"	"207"	"209"	"219"	"684"	"45"	"242"	"786"	"98"	"5"	"7572"	"600"	"0"	"1082"	"1507"	"1887"	"48"	"1931"	"66"	"403"	"569"	"238"	"64"	"12"	"719"	"355"	"2"	"244"	"160"	"15"	"497"	"2390"	"16"	"121"	"169"	"1"	"532"	"36"	"3"	"39"	"533"	"308"	"846"	"144"	"5"	"306"	"54"	"5"	"94"	"171"	"404"	"91"	"61"	"503"	"3"	"3"	"0"	"0"	"0"	"0"	"70"	"41"	"1624"	"107"	"82"	"237"	"65"	"340"	"567"	"0"	"53"	"86"	"2576"	"1653"	"158"	"418"	"3392"	"474"	"2301"	"22"	"21"	"495"	"3346"	"185"	"471"	"52"	"181"	"9"	"143"	"2824"	"426"	"31"	"243"	"789"	"165"	"29"	"951"	"6"	"0"	"2"	"3"	"133"	"248"	"29"	"180"	"9"	"23"	"356"	"385"	"745"	"1327"	"572"	"7"	"76"	"644"	"91"	"206"	"20"	"1"	"21"	"203"	"142"	"567"	"633"	"893"	"3294"	"1075"	"1066"	"3814"	"215"	"180"	"102"	"253"	"1824"	"5"	"245"	"64"	"82"	"907"	"72"	"4077"	"11"	"120"	"68"	"62"	"158"	"1830"	"40"	"298"	"9"	"16"	"37"	"3237"	"143"	"85"	"0"	"222"	"1"	"0"	"49"	"541"	"502"	"385"	"101"	"1025"	"127"	"3383"	"142"	"449"	"3292"	"919"	"585"	"1243"	"767"	"1245"	"0"	"1414"	"152"	"955"	"786"	"394"	"494"	"74"	"12"	"13"	"454"	"107"	"1"	"2"	"0"	"0"	"0"	"0"	"2"	"13"	"142"	"114"	"1439"	"575"	"3"	"61"	"662"	"4"	"1055"	"372"	"1108"	"8"	"2541"	"359"	"247"	"288"	"218"	"1317"	"0"	"106"	"0"	"1"	"2"	"1"	"1"	"0"	"20"	"156"	"11"	"355"	"90"	"8147"	"5"	"4002"	"53"	"342"	"14"	"529"	"53"	"64"	"148"	"342"	"65"	"1"	"1"	"0"	"1"	"1047"	"628"	"56"	"285"	"6843"	"445"	"1997"	"387"	"335"	"549"	"127"	"41"	"38"	"104"	"58"	"97"	"305"	"222"	"666"	"77"	"1122"	"17"	"4426"	"438"	"230"	"76"	"521"	"4"	"134"	"91"	"50"	"2280"	"29"	"88"	"535"	"0"	"532"	"3"	"8616"	"405"	"13"	"97"	"1"	"0"	"5680"	"56"	"54"	"484"	"1"	"254"	"1482"	"486"	"0"	"992"	"0"	"5"	"343"	"157"	"268"	"149"	"322"	"1491"	"3409"	"472"	"360"	"83"	"1"	"57"	"65"	"4"	"182"	"503"	"678"	"258"	"142"	"349"	"2661"	"58"	"273"	"2"	"2"	"10389"	"5415"	"915"	"1"	"270"	"264"	"485"	"737"	"1566"	"1350"	"286"	"1"	"95"	"314"	"158"	"405"	"437"	"337"	"281"	"132"	"1"	"150"	"177"	"143"	"308"	"162"	"580"	"497"	"222"	"445"	"461"	"146"	"0"	"420"	"15"	"200"	"2282"	"219"	"88"	"1489"	"14"	"256"	"1128"	"150"	"249"	"259"	"138"	"330"	"152"	"380"	"666"	"800"	"34"	"177"	"1"	"75"	"418"	"164"	"9"	"427"	"9"	"16"	"215"	"151"	"1730"	"52"	"1899"	"81"	"1734"	"301"	"183"	"400"	"917"	"20"	"84"	"77"	"1979"	"420"	"383"	"306"	"184"	"717"	"113"	"464"	"28"	"378"	"99"	"403"	"260"	"1025"	"22"	"2"	"770"	"688"	"162"	"78"	"13343"	"532"	"2"	"102"	"55"	"162"	"288"	"111"	"109"	"261"	"52"	"754"	"127"	"211"	"739"	"192"	"108"	"190"	"234"	"2"	"349"	"184"	"354"	"82"	"1256"	"0"	"225"	"3345"	"131"	"4811"	"48"	"1539"	"276"	"1732"	"2"	"58"	"440"	"125"	"6"	"1023"	"570"	"18"	"31"	"2742"	"162"	"154"	"120"	"935"	"2282"	"138"	"101"	"24"	"799"	"224"	"1698"	"95"	"477"	"789"	"1296"	"17"	"298"	"135"	"12"	"223"	"10"	"23"	"38"	"80"	"284"	"261"	"254"	"1696"	"545"	"3004"	"78"	"259"	"1"	"145"	"79"	"98"	"8"	"7241"	"4"	"25"	"29"	"294"	"789"	"0"	"1226"	"0"	"0"	"77"	"1127"	"195"	"192"	"65"	"210"	"122"	"860"	"168"	"408"	"666"	"136"	"535"	"36"	"348"	"232"	"1"	"0"	"621"	"1030"	"1"	"87"	"107"	"2414"	"1289"	"875"	"166"	"234"	"1214"	"384"	"242"	"964"	"79"	"84"	"196"	"51"	"178"	"207"	"236"	"942"	"8334"	"9"	"171"	"3535"	"656"	"196"	"494"	"210"	"577"	"65"	"77"	"562"	"264"	"9"	"1248"	"97"	"1890"	"126"	"25"	"7"	"40"	"8"	"32"	"356"	"229"	"115"	"7"	"314"	"197"	"1"	"83"	"1234"	"99"	"2472"	"149"	"128"	"198"	"662"	"596"	"849"	"32"	"110"	"2108"	"72"	"1057"	"197"	"96"	"504"	"5"	"690"	"55"	"1563"	"1724"	"70"	"411"	"703"	"73"	"0"	"375"	"133"	"514"	"28"	"0"	"567"	"39"	"1566"	"169"	"388"	"402"	"0"	"3817"	"38"	"329"	"871"	"992"	"1905"	"61"	"152"	"883"	"3"	"1"	"0"	"0"	"506"	"82"	"451"	"3420"	"0"	"239"	"603"	"683"	"2"	"0"	"0"	"657"	"0"	"2918"	"93"	"2"	"199"	"560"	"918"	"29"	"193"	"1434"	"52"	"1433"	"461"	"5"	"2"	"70"	"419"	"173"	"980"	"140"	"0"	"0"	"1"	"1"	"151"	"110"	"9"	"1"	"1"	"9"	"41"	"361"	"71"	"693"	"75"	"1"	"456"	"281"	"692"	"491"	"28"	"74"	"0"	"3"	"80"	"32"	"116"	"84"	"15038"	"1221"	"373"	"3763"	"337"	"4278"	"3"	"228"	"396"	"112"	"65"	"98"	"605"	"107"	"10"	"1"	"1"	"0"	"0"	"82"	"599"	"137"	"570"	"450"	"837"	"167"	"579"	"408"	"279"	"114"	"358"	"429"	"169"	"15"	"833"	"965"	"94"	"189"	"101"	"85"	"97"	"10"	"671"	"254"	"75"	"53"	"0"	"620"	"323"	"169"	"883"	"1117"	"40"	"1270"	"2357"	"102"	"366"	"1515"	"23"	"3383"	"84"	"501"	"8"	"426"	"2"	"346"	"16"	"67"	"59"	"620"	"649"	"31"	"97"
"SAMN09739028"	"169"	"0"	"0"	"0"	"0"	"0"	"1"	"0"	"0"	"13"	"846"	"1454"	"22693"	"4052"	"1496"	"36"	"0"	"6"	"9"	"6"	"9"	"4"	"5"	"3"	"12"	"275"	"32"	"76"	"2619"	"1326"	"26"	"52529"	"177"	"135"	"116"	"425"	"311"	"195"	"601"	"1315"	"1474"	"198"	"1265"	"211"	"92"	"155"	"701"	"1"	"2"	"2"	"1572"	"723"	"3806"	"1"	"3"	"1713"	"8734"	"852"	"140"	"2005"	"1"	"1"	"0"	"354"	"22"	"691"	"603"	"1"	"2"	"265"	"1612"	"0"	"1185"	"1398"	"40"	"1"	"193"	"1217"	"36"	"547"	"198"	"9"	"3"	"19"	"331"	"0"	"1"	"2"	"2"	"3"	"708"	"8"	"76"	"1"	"4688"	"1258"	"161"	"1307"	"0"	"700"	"1236"	"197"	"344"	"421"	"14"	"342"	"516"	"1065"	"455"	"62"	"1130"	"6"	"215"	"785"	"362"	"5"	"0"	"109"	"21"	"2"	"558"	"726"	"366"	"332"	"4"	"3"	"34"	"0"	"238"	"193"	"325"	"16290"	"54"	"7"	"191"	"3"	"3"	"117"	"560"	"1054"	"855"	"330"	"308"	"745"	"1024"	"627"	"1117"	"308"	"14"	"183"	"239"	"450"	"1"	"1359"	"71"	"185"	"60"	"2400"	"1252"	"480"	"177"	"694"	"704"	"455"	"218"	"317"	"458"	"591"	"2288"	"1206"	"216"	"1"	"125"	"994"	"1614"	"2547"	"2649"	"734"	"593"	"21"	"411"	"233"	"31"	"471"	"377"	"4"	"1472"	"470"	"2"	"1161"	"12"	"3"	"988"	"897"	"320"	"136"	"12"	"1196"	"4176"	"3045"	"262"	"37"	"51"	"709"	"587"	"437"	"149"	"19"	"856"	"638"	"1630"	"162"	"155"	"304"	"649"	"2"	"335"	"714"	"514"	"1"	"169"	"2248"	"311"	"1515"	"425"	"24"	"621"	"437"	"2"	"0"	"0"	"1914"	"102"	"383"	"508"	"92"	"740"	"26"	"2499"	"385"	"209"	"0"	"105"	"1020"	"165"	"297"	"590"	"471"	"162"	"489"	"1018"	"1"	"0"	"0"	"2978"	"366"	"835"	"1"	"1"	"9"	"59"	"10"	"11"	"3"	"0"	"12"	"5"	"2"	"1"	"1"	"10"	"10"	"191"	"140"	"1"	"8"	"3"	"0"	"3"	"0"	"0"	"1"	"0"	"364"	"150"	"3"	"127"	"1"	"14"	"1"	"1"	"1"	"493"	"819"	"2"	"4"	"51"	"1149"	"2492"	"740"	"871"	"104"	"3"	"350"	"59"	"0"	"0"	"1289"	"3"	"520"	"1"	"0"	"4677"	"0"	"346"	"3398"	"1346"	"105"	"2"	"141"	"3892"	"146"	"4731"	"364"	"1872"	"0"	"0"	"699"	"4"	"19"	"200"	"557"	"2"	"0"	"0"	"0"	"0"	"32"	"1101"	"227"	"809"	"449"	"832"	"245"	"595"	"21"	"57"	"869"	"38"	"27"	"366"	"1"	"2087"	"1881"	"392"	"330"	"1627"	"22"	"4860"	"3507"	"4"	"2"	"0"	"1"	"2076"	"1147"	"557"	"1479"	"5"	"4"	"9"	"1"	"0"	"3"	"0"	"5"	"708"	"34111"	"34"	"448"	"866"	"15"	"4"	"1"	"5"	"3"	"2571"	"548"	"66"	"127"	"3347"	"328"	"649"	"127"	"4"	"87"	"461"	"1749"	"259"	"0"	"626"	"247"	"455"	"775"	"11049"	"0"	"351"	"27"	"46"	"610"	"11"	"451"	"0"	"115"	"1"	"0"	"105"	"0"	"1"	"1"	"575"	"592"	"651"	"1902"	"695"	"650"	"770"	"42"	"17"	"192"	"1475"	"369"	"1785"	"1298"	"618"	"187"	"628"	"545"	"494"	"23"	"439"	"720"	"508"	"38"	"3"	"40"	"650"	"136"	"1173"	"567"	"31"	"173"	"139"	"653"	"859"	"44"	"147"	"17"	"159"	"39"	"1314"	"12"	"230"	"87"	"420"	"40"	"24"	"4441"	"33"	"139"	"167"	"3087"	"270"	"163"	"485"	"71"	"22"	"312"	"1194"	"0"	"156"	"808"	"969"	"13986"	"229"	"690"	"3776"	"34"	"568"	"342"	"1421"	"872"	"4234"	"28"	"25"	"1"	"608"	"486"	"213"	"894"	"142"	"178"	"222"	"6"	"269"	"0"	"942"	"439"	"0"	"935"	"12577"	"3"	"2"	"145"	"663"	"31"	"758"	"189"	"121"	"310"	"1484"	"537"	"25"	"2"	"5"	"507"	"350"	"57"	"17"	"809"	"1205"	"881"	"311"	"2739"	"196"	"522"	"269"	"95"	"4"	"1070"	"202"	"1055"	"1141"	"31"	"1819"	"820"	"3708"	"318"	"849"	"995"	"435"	"728"	"10"	"15"	"925"	"152"	"3139"	"3001"	"992"	"28"	"263"	"188"	"272"	"37"	"65"	"355"	"485"	"12"	"571"	"63"	"92"	"3"	"6370"	"7"	"3650"	"312"	"424"	"3"	"12"	"3"	"1724"	"6"	"547"	"303"	"917"	"43"	"322"	"398"	"1551"	"1082"	"30"	"4"	"12"	"192"	"252"	"16"	"49"	"268"	"775"	"194"	"1471"	"222"	"1068"	"13"	"475"	"256"	"477"	"391"	"380"	"182"	"34"	"47"	"657"	"876"	"1126"	"42"	"197"	"2"	"194"	"68"	"2735"	"467"	"1316"	"1048"	"2148"	"0"	"19"	"248"	"10"	"2"	"150"	"123"	"577"	"312"	"0"	"170"	"569"	"1418"	"407"	"307"	"147"	"11"	"12"	"12"	"0"	"0"	"2"	"236"	"344"	"750"	"0"	"13"	"287"	"38"	"950"	"34"	"205"	"4"	"189"	"29"	"47"	"98"	"2656"	"83"	"0"	"139"	"1783"	"0"	"0"	"0"	"0"	"0"	"0"	"6"	"4"	"268"	"1483"	"16"	"1"	"0"	"16"	"1236"	"380"	"299"	"264"	"987"	"2684"	"0"	"1898"	"1506"	"0"	"4"	"1303"	"595"	"536"	"3"	"1495"	"2132"	"401"	"952"	"3"	"12"	"11"	"420"	"737"	"5"	"0"	"206"	"1684"	"651"	"15"	"2"	"277"	"733"	"7"	"878"	"266"	"692"	"248"	"3807"	"0"	"777"	"1"	"825"	"356"	"0"	"2"	"1"	"0"	"5"	"383"	"309"	"3924"	"0"	"1464"	"270"	"58"	"84"	"12"	"3"	"31"	"1"	"15"	"7"	"263"	"8"	"620"	"7"	"1183"	"73"	"532"	"95"	"975"	"0"	"575"	"298"	"1928"	"1566"	"15"	"201"	"14740"	"1"	"150"	"252"	"1156"	"0"	"959"	"0"	"507"	"1299"	"123"	"4118"	"3"	"1"	"13"	"3"	"110"	"17"	"110"	"1189"	"1042"	"323"	"948"	"1"	"1"	"0"	"46"	"16"	"9"	"0"	"0"	"4"	"404"	"175"	"5"	"740"	"3082"	"2"	"317"	"227"	"240"	"3"	"1292"	"0"	"1"	"0"	"19"	"18"	"1"	"97"	"0"	"40"	"1813"	"3"	"668"	"43"	"882"	"2"	"1"	"2328"	"5184"	"2"	"742"	"0"	"0"	"0"	"0"	"39"	"0"	"507"	"0"	"4"	"19"	"13"	"12"	"0"	"0"	"7"	"9"	"2"	"2"	"0"	"3"	"0"	"0"	"3"	"1"	"0"	"0"	"5"	"0"	"1"	"0"	"0"	"6"	"5"	"17"	"51"	"0"	"0"	"47"	"923"	"13"	"2563"	"665"	"1747"	"458"	"299"	"2018"	"0"	"0"	"47"	"0"	"6357"	"74"	"62"	"0"	"318"	"802"	"251"	"552"	"604"	"1343"	"522"	"362"	"760"	"439"	"451"	"1351"	"687"	"560"	"872"	"67"	"303"	"11498"	"7"	"513"	"677"	"357"	"125"	"675"	"1765"	"415"	"507"	"973"	"1178"	"447"	"6"	"3"	"1022"	"380"	"2145"	"1465"	"2140"	"585"	"3"	"565"	"88"	"809"	"645"	"1735"	"137"	"171"	"679"	"1203"	"25"	"221"	"604"	"363"	"6745"	"2233"	"6"	"1"	"241"	"344"	"595"	"7"	"17"	"377"	"0"	"0"	"17"	"0"	"193"	"0"	"1335"	"608"	"53"	"13"	"389"	"2042"	"9"	"708"	"1013"	"3"	"2134"	"365"	"436"	"0"	"780"	"303"	"0"	"721"	"1322"	"26"	"2"	"282"	"68"	"799"	"349"	"804"	"950"	"3"	"0"	"0"	"263"	"111"	"6"	"28"	"490"	"1646"	"411"	"1526"	"1"	"475"	"412"	"173"	"844"	"1620"	"1157"	"278"	"463"	"1"	"26"	"97"	"718"	"1"	"1017"	"4"	"1"	"3311"	"722"	"19"	"5733"	"5007"	"27"	"166"	"765"	"6"	"611"	"402"	"1149"	"766"	"213"	"3297"	"0"	"1"	"0"	"0"	"158"	"7"	"2"	"744"	"6"	"3"	"13"	"665"	"1869"	"296"	"184"	"508"	"687"	"2215"	"1477"	"175"	"1036"	"2755"	"29"	"269"	"2881"	"4492"	"0"	"452"	"204"	"170"	"61"	"764"	"753"	"938"	"469"	"10"	"14"	"390"	"267"	"190"	"963"	"38"	"1707"	"630"	"0"	"3"	"764"	"619"	"327"	"202"	"292"	"2181"	"177"	"0"	"0"	"61"	"0"	"0"	"0"	"0"	"9"	"17"	"0"	"0"	"0"	"4"	"3762"	"24"	"2"	"345"	"507"	"293"	"0"	"7"	"234"	"542"	"32"	"1"	"2"	"444"	"189"	"0"	"396"	"0"	"4482"	"1019"	"9"	"1"	"2"	"0"	"1"	"0"	"60"	"0"	"328"	"508"	"45"	"900"	"5"	"94"	"0"	"55"	"10"	"20862"	"1625"	"169"	"0"	"404"	"214"	"2744"	"15"	"140"	"217"	"517"	"22"	"0"	"2"	"4"	"0"	"0"	"271"	"197"	"69"	"6"	"339"	"3347"	"28"	"2242"	"67"	"491"	"249"	"1"	"136"	"2813"	"2636"	"192"	"434"	"5"	"51"	"24"	"1"	"4410"	"1"	"36"	"713"	"25"	"21"	"853"	"1224"	"506"	"602"	"378"	"262"	"50"	"540"	"192"	"72"	"1123"	"697"	"1"	"389"	"125"	"487"	"2"	"2"	"711"	"2532"	"2215"	"2032"	"801"	"737"	"1545"	"2"	"40"	"1"	"2"	"1484"	"197"	"126"	"5"	"1067"	"244"	"585"	"570"	"1"	"36"	"246"	"1468"	"1"	"18"	"247"	"431"	"3"	"78"	"0"	"281"	"11"	"821"	"48"	"1187"	"11455"	"1205"	"801"	"123"	"264"	"230"	"956"	"787"	"172"	"30"	"184"	"274"	"398"	"231"	"1514"	"5334"	"4"	"753"	"618"	"506"	"0"	"0"	"3713"	"135"	"27"	"48"	"148"	"1363"	"14"	"860"	"0"	"5"	"1010"	"1161"	"733"	"114"	"23"	"363"	"18"	"466"	"734"	"32"	"3"	"1980"	"1"	"946"	"495"	"422"	"505"	"742"	"30"	"7"	"28"	"7"	"0"	"194"	"1592"	"288"	"9"	"899"	"0"	"1"	"15"	"550"	"179"	"0"	"211"	"0"	"1158"	"716"	"769"	"987"	"243"	"182"	"14"	"3"	"121"	"360"	"314"	"153"	"68"	"1570"	"232"	"1618"	"4945"	"0"	"0"	"322"	"437"	"1012"	"1117"	"71"	"1007"	"220"	"228"	"10182"	"13380"	"5"	"335"	"91"	"194"	"7"	"2743"	"1"	"2"	"75"	"17"	"98"	"0"	"30"	"10943"	"2"	"1306"	"23"	"461"	"322"	"13"	"706"	"162"	"1"	"51"	"0"	"27"	"1304"	"404"	"1452"	"365"	"197"	"4"	"295"	"530"	"7190"	"259"	"209"	"605"	"2693"	"237"	"0"	"785"	"1411"	"4"	"226"	"2202"	"381"	"449"	"995"	"685"	"1219"	"739"	"298"	"177"	"177"	"1014"	"0"	"1"	"1"	"163"	"4008"	"2932"	"48"	"0"	"0"	"190"	"600"	"303"	"128"	"2066"	"287"	"0"	"195"	"0"	"0"	"0"	"238"	"1287"	"1710"	"66"	"5936"	"0"	"965"	"558"	"182"	"983"	"687"	"196"	"215"	"0"	"0"	"178"	"146"	"1281"	"0"	"0"	"17"	"0"	"35"	"0"	"2362"	"1469"	"90"	"732"	"751"	"1269"	"264"	"1"	"0"	"1"	"149"	"1164"	"6"	"14"	"339"	"2"	"100"	"124"	"66"	"470"	"264"	"0"	"3"	"0"	"0"	"113"	"13"	"521"	"12"	"1"	"1145"	"1279"	"161"	"7"	"3"	"757"	"985"	"1092"	"0"	"431"	"1355"	"0"	"0"	"7667"	"306"	"735"	"1"	"0"	"1106"	"0"	"4"	"1051"	"2323"	"5"	"70"	"1"	"243"	"1041"	"471"	"0"	"2477"	"594"	"4356"	"1"	"1426"	"3872"	"84"	"1553"	"0"	"0"	"3"	"0"	"2963"	"673"	"4392"	"61"	"155"	"0"	"3171"	"154"	"80"	"250"	"896"	"433"	"169"	"333"	"231"	"5"	"5"	"6"	"1"	"85"	"148"	"88"	"268"	"45"	"3697"	"1473"	"0"	"40"	"1"	"50"	"244"	"0"	"15485"	"1112"	"260"	"4103"	"2264"	"989"	"1056"	"113"	"7"	"1045"	"937"	"115"	"5"	"1"	"10"	"3"	"1238"	"169"	"1"	"26172"	"218"	"26"	"500"	"248"	"774"	"1596"	"47"	"665"	"1115"	"544"	"579"	"701"	"19"	"359"	"1305"	"130"	"718"	"31"	"245"	"911"	"710"	"4297"	"9"	"20467"	"3807"	"650"	"640"	"1157"	"115"	"662"	"434"	"967"	"325"	"67"	"3926"	"394"	"442"	"16"	"842"	"215"	"543"	"80"	"335"	"549"	"2583"	"1408"	"1385"	"1288"	"110"	"65"	"4084"	"408"	"1885"	"93"	"556"	"1097"	"44"	"420"	"57"	"8258"	"54"	"338"	"884"	"464"	"648"	"134"	"203"	"879"	"0"	"45"	"1"	"0"	"0"	"0"	"1"	"2"	"0"	"8"	"297"	"0"	"179"	"3"	"61"	"740"	"125"	"1376"	"399"	"308"	"0"	"755"	"497"	"18"	"1"	"0"	"471"	"0"	"42"	"52"	"3"	"9"	"817"	"5"	"3"	"142"	"2"	"432"	"71"	"10"	"373"	"119"	"1057"	"248"	"1835"	"27"	"1"	"6"	"4"	"597"	"2"	"13108"	"1519"	"3163"	"2498"	"428"	"4356"	"0"	"0"	"0"	"0"	"379"	"266"	"16"	"709"	"211"	"520"	"0"	"13"	"529"	"2"	"326"	"137"	"445"	"229"	"432"	"2440"	"152"	"1890"	"7"	"1"	"450"	"414"	"3"	"790"	"113"	"1425"	"0"	"116"	"47"	"9"	"25"	"862"	"1657"	"92"	"1"	"49"	"0"	"2"	"593"	"683"	"4"	"620"	"1880"	"7"	"0"	"0"	"2"	"2"	"14"	"9"	"275"	"1054"	"0"	"0"	"1"	"58"	"1"	"527"	"358"	"72"	"55"	"0"	"435"	"136"	"1840"	"5"	"182"	"0"	"0"	"587"	"100"	"11370"	"31"	"901"	"1138"	"550"	"606"	"105"	"27"	"559"	"596"	"43"	"529"	"2852"	"6"	"1"	"47"	"1"	"2"	"0"	"372"	"14088"	"416"	"2"	"4"	"324"	"438"	"3"	"967"	"40"	"549"	"5"	"173"	"577"	"4524"	"205"	"3"	"2"	"7"	"6"	"1"	"282"	"7"	"547"	"23"	"232"	"33"	"532"	"1708"	"224"	"0"	"900"	"22"	"1230"	"115"	"1"	"67"	"3450"	"3"	"0"	"0"	"1"	"0"	"0"	"1204"	"7"	"550"	"1603"	"364"	"5"	"0"	"4"	"812"	"504"	"198"	"0"	"1321"	"2142"	"236"	"200"	"589"	"0"	"0"	"0"	"427"	"1144"	"6"	"24"	"1"	"324"	"2364"	"1"	"14073"	"794"	"483"	"379"	"798"	"1704"	"776"	"131"	"757"	"1959"	"6"	"63"	"207"	"6"	"0"	"1"	"1"	"175"	"1008"	"10"	"23"	"9"	"590"	"3108"	"193"	"1854"	"622"	"70"	"1517"	"291"	"766"	"1"	"27"	"4"	"0"	"558"	"15"	"3089"	"1"	"4"	"2"	"359"	"57"	"489"	"1"	"0"	"9534"	"481"	"191"	"0"	"6"	"935"	"10"	"623"	"1439"	"97"	"1461"	"153"	"144"	"772"	"469"	"272"	"731"	"3626"	"4130"	"371"	"1586"	"2"	"0"	"11"	"9"	"1220"	"6591"	"615"	"164"	"595"	"603"	"45"	"140"	"0"	"22"	"24"	"125"	"578"	"14"	"2632"	"97"	"483"	"632"	"229"	"0"	"0"	"24"	"5"	"65"	"627"	"3"	"1532"	"3"	"445"	"1"	"0"	"0"	"106"	"9"	"345"	"311"	"0"	"4"	"18"	"0"	"0"	"0"	"0"	"0"	"0"	"0"	"0"	"2"	"0"	"0"	"0"	"0"	"478"	"0"	"2"	"182"	"113"	"73"	"4"	"29"	"432"	"51"	"2"	"1706"	"32"	"928"	"24"	"0"	"1274"	"806"	"1977"	"369"	"3"	"24"	"0"	"2"	"29"	"0"	"0"	"1"	"0"	"0"	"0"	"0"	"23"	"0"	"25"	"197"	"0"	"0"	"0"	"0"	"885"	"477"	"22"	"487"	"455"	"344"	"1"	"745"	"160"	"0"	"10"	"60"	"0"	"1191"	"0"	"1"	"1"	"0"	"0"	"0"	"2"	"0"	"5"	"0"	"36"	"0"	"27"	"0"	"36"	"89"	"17"	"0"	"0"	"0"	"0"	"1"	"0"	"0"	"730"	"160"	"692"	"2"	"6"	"200"	"579"	"952"	"1476"	"280"	"9"	"294"	"1203"	"1376"	"17"	"353"	"3857"	"572"	"514"	"437"	"755"	"0"	"1201"	"1401"	"438"	"331"	"997"	"256"	"1"	"3884"	"0"	"26"	"40"	"0"	"802"	"95"	"385"	"32"	"293"	"9"	"614"	"85"	"183"	"69"	"5"	"742"	"823"	"1531"	"1164"	"8"	"19"	"13"	"348"	"80"	"37"	"3700"	"5"	"2"	"2654"	"1524"	"2328"	"466"	"21"	"34"	"40"	"1"	"0"	"0"	"1456"	"900"	"12"	"795"	"0"	"0"	"0"	"0"	"0"	"0"	"806"	"0"	"66"	"0"	"2779"	"610"	"0"	"3"	"1043"	"181"	"298"	"185"	"12"	"0"	"84"	"0"	"0"	"1"	"4"	"971"	"16"	"2017"	"1371"	"967"	"881"	"3"	"1"	"529"	"1"	"297"	"100"	"1"	"0"	"0"	"0"	"3411"	"367"	"3"	"0"	"133"	"277"	"9"	"2"	"2"	"46"	"108"	"37"	"0"	"618"	"21"	"0"	"1"	"0"	"353"	"0"	"57"	"664"	"82"	"872"	"0"	"665"	"647"	"61"	"1"	"240"	"1868"	"0"	"202"	"126"	"506"	"556"	"408"	"357"	"1209"	"0"	"14"	"198"	"521"	"922"	"36"	"22"	"344"	"1"	"631"	"715"	"44"	"25"	"148"	"1250"	"1209"	"544"	"3094"	"1379"	"433"	"414"	"96"	"271"	"21"	"12"	"897"	"0"	"0"	"28"	"900"	"631"	"564"	"0"	"230"	"66"	"240"	"3908"	"1721"	"243"	"22"	"0"	"0"	"10"	"521"	"363"	"110"	"179"	"819"	"1138"	"49"	"642"	"454"	"1331"	"928"	"1157"	"815"	"1302"	"832"	"40"	"0"	"65"	"0"	"17"	"11"	"62"	"27"	"342"	"586"	"463"	"1712"	"389"	"761"	"1244"	"236"	"1"	"0"	"1002"	"1813"	"69"	"151"	"1670"	"122"	"1341"	"654"	"96"	"85"	"512"	"2"	"9"	"0"	"2196"	"6"	"42"	"669"	"318"	"89"	"4"	"23"	"147"	"96"	"180"	"452"	"294"	"995"	"129"	"198"	"197"	"401"	"202"	"322"	"122"	"208"	"14"	"2"	"3031"	"141"	"903"	"385"	"112"	"14"	"0"	"1"	"2"	"10"	"2"	"3"	"684"	"1162"	"1295"	"192"	"1359"	"80"	"4769"	"339"	"521"	"149"	"405"	"56"	"309"	"293"	"202"	"39"	"159"	"1071"	"50"	"0"	"787"	"830"	"123"	"1"	"28"	"3094"	"3"	"0"	"9"	"0"	"681"	"1"	"69"	"901"	"209"	"1983"	"35"	"1"	"24"	"2310"	"709"	"772"	"119"	"2"	"636"	"1686"	"1345"	"744"	"729"	"951"	"471"	"137"	"128"	"1"	"29"	"785"	"104"	"25"	"83"	"36"	"974"	"135"	"0"	"16"	"1"	"0"	"607"	"244"	"302"	"61"	"495"	"0"	"211"	"616"	"161"	"629"	"1491"	"8564"	"7"	"1399"	"107"	"1197"	"328"	"1725"	"0"	"414"	"607"	"629"	"1"	"1"	"16"	"3067"	"1407"	"123"	"1285"	"1248"	"663"	"1"	"361"	"11"	"1572"	"1359"	"1"	"2167"	"13"	"1"	"0"	"1"	"0"	"960"	"460"	"130"	"811"	"1"	"30"	"7"	"18"	"1733"	"2"	"488"	"19"	"618"	"423"	"0"	"355"	"1958"	"0"	"0"	"478"	"71"	"3"	"0"	"14"	"210"	"699"	"136"	"0"	"4"	"21"	"156"	"141"	"244"	"0"	"0"	"0"	"0"	"0"	"0"	"0"	"0"	"0"	"1"	"60"	"0"	"473"	"1502"	"0"	"126"	"1094"	"280"	"0"	"333"	"2670"	"17"	"25"	"0"	"4288"	"0"	"3163"	"199"	"0"	"1"	"591"	"2428"	"234"	"9678"	"758"	"2262"	"376"	"506"	"16"	"0"	"0"	"1"	"826"	"10"	"0"	"28"	"0"	"0"	"0"	"0"	"8"	"1357"	"1"	"0"	"0"	"0"	"0"	"0"	"0"	"76"	"723"	"68"	"0"	"0"	"0"	"28"	"5"	"1"	"1"	"1"	"0"	"0"	"91"	"250"	"0"	"818"	"1289"	"1566"	"646"	"338"	"1195"	"1400"	"551"	"0"	"0"	"185"	"193"	"44"	"845"	"5"	"345"	"527"	"413"	"2686"	"360"	"678"	"358"	"879"	"2612"	"618"	"50"	"111"	"43"	"32"	"19"	"96"	"147"	"77"	"0"	"432"	"35"	"101"	"351"	"262"	"280"	"37"	"795"	"16"	"947"	"284"	"528"	"188"	"222"	"506"	"9"	"537"	"21"	"0"	"0"	"0"	"0"	"0"	"0"	"141"	"1626"	"15"	"384"	"13"	"541"	"484"	"4536"	"1724"	"1"	"114"	"2"	"154"	"661"	"1"	"1043"	"35"	"4"	"122"	"114"	"0"	"2523"	"38"	"741"	"0"	"0"	"1053"	"511"	"987"	"6"	"194"	"0"	"14"	"162"	"150"	"205"	"389"	"2966"	"488"	"9"	"30"	"1"	"2"	"34"	"132"	"538"	"5246"	"0"	"0"	"0"	"660"	"1417"	"19"	"0"	"0"	"1"	"493"	"695"	"2"	"1"	"357"	"156"	"123"	"1033"	"9"	"8"	"262"	"4"	"102"	"644"	"56"	"1"	"11"	"2682"	"238"	"265"	"684"	"3"	"1199"	"223"	"8"	"1"	"31"	"0"	"542"	"538"	"166"	"163"	"718"	"0"	"184"	"4538"	"237"	"740"	"370"	"0"	"1129"	"490"	"24"	"268"	"443"	"350"	"835"	"62"	"9"	"386"	"3"	"1"	"245"	"355"	"2294"	"871"	"14"	"251"	"3"	"2647"	"2268"	"441"	"746"	"369"	"339"	"2798"	"1407"	"51"	"518"	"646"	"0"	"588"	"84"	"241"	"8"	"290"	"927"	"101"	"141"	"15"	"7"	"363"	"2182"	"397"	"313"	"874"	"0"	"74"	"707"	"338"	"182"	"1558"	"425"	"711"	"280"	"21"	"297"	"1091"	"915"	"331"	"87"	"33"	"91"	"6453"	"277"	"17"	"4722"	"980"	"271"	"384"	"13"	"30"	"264"	"1063"	"6391"	"25"	"6007"	"514"	"351"	"135"	"613"	"986"	"161"	"312"	"605"	"468"	"1665"	"297"	"169"	"896"	"0"	"1691"	"225"	"6"	"2"	"48"	"2973"	"678"	"44"	"1"	"657"	"1620"	"35"	"253"	"951"	"1483"	"553"	"1296"	"2366"	"95"	"335"	"287"	"12"	"358"	"417"	"80"	"1"	"326"	"91"	"557"	"1"	"0"	"1"	"491"	"0"	"153"	"1267"	"293"	"529"	"1365"	"8"	"2166"	"55"	"137"	"174"	"433"	"179"	"1808"	"2"	"95"	"2"	"1"	"261"	"1145"	"165"	"4165"	"213"	"0"	"2600"	"174"	"381"	"4"	"234"	"2"	"278"	"4"	"142"	"128"	"106"	"2781"	"919"	"6"	"0"	"455"	"20"	"2810"	"112"	"188"	"12"	"490"	"2323"	"490"	"23"	"1168"	"257"	"108"	"211"	"2"	"2324"	"794"	"215"	"80"	"0"	"10"	"0"	"0"	"435"	"93"	"22"	"3"	"1236"	"211"	"181"	"0"	"335"	"374"	"25"	"512"	"13"	"0"	"162"	"619"	"39"	"160"	"40"	"15806"	"112"	"17942"	"26"	"201"	"92"	"82"	"79"	"67"	"4"	"1284"	"953"	"0"	"662"	"239"	"618"	"920"	"354"	"734"	"1028"	"77"	"258"	"438"	"1"	"15"	"44"	"1771"	"0"	"204"	"832"	"2025"	"1014"	"28"	"261"	"28"	"81"	"6"	"202"	"298"	"424"	"2359"	"10"	"30"	"2"	"294"	"2"	"808"	"286"	"7"	"114"	"565"	"919"	"472"	"498"	"2"	"0"	"0"	"26"	"220"	"883"	"149"	"870"	"2"	"16"	"245"	"339"	"2655"	"120"	"295"	"42"	"86"	"1345"	"1191"	"2"	"16"	"2411"	"27"	"740"	"29"	"463"	"11"	"743"	"128"	"332"	"320"	"479"	"8"	"31"	"2539"	"1"	"236"	"456"	"287"	"751"	"592"	"878"	"906"	"11447"	"1158"	"93"	"0"	"22"	"0"	"0"	"0"	"15"	"1"	"235"	"0"	"0"	"0"	"585"	"263"	"1"	"0"	"0"	"1"	"175"	"1"	"175"	"57"	"21"	"50"	"440"	"10"	"22"	"4"	"19"	"47"	"4"	"25"	"807"	"482"	"549"	"586"	"5"	"111"	"731"	"5"	"1241"	"437"	"1994"	"14"	"734"	"1806"	"132"	"16"	"334"	"62"	"2"	"631"	"1"	"273"	"0"	"14"	"1"	"0"	"0"	"0"	"216"	"686"	"56"	"664"	"5"	"398"	"231"	"0"	"18"	"7"	"7"	"1162"	"368"	"2"	"1"	"2"	"0"	"62"	"121"	"2"	"165"	"1194"	"56"	"570"	"150"	"666"	"6"	"156"	"5958"	"558"	"1"	"13"	"545"	"587"	"26"	"691"	"4"	"3913"	"3"	"0"	"512"	"332"	"7"	"0"	"7"	"0"	"110"	"11"	"8"	"508"	"2306"	"1383"	"276"	"1408"	"24"	"174"	"462"	"8"	"9"	"12"	"53"	"254"	"1023"	"413"	"90"	"480"	"319"	"44"	"5"	"554"	"1462"	"0"	"0"	"0"	"0"	"62"	"1649"	"67"	"0"	"910"	"915"	"2858"	"0"	"1"	"362"	"39"	"5"	"6006"	"1"	"61"	"0"	"4"	"2079"	"1"	"513"	"1121"	"118"	"218"	"9"	"2"	"1"	"317"	"213"	"285"	"0"	"7"	"0"	"1"	"675"	"0"	"1"	"0"	"0"	"0"	"520"	"0"	"6"	"3693"	"713"	"2234"	"16"	"33"	"20"	"85"	"29"	"5202"	"355"	"4058"	"0"	"0"	"362"	"370"	"986"	"278"	"32"	"1553"	"4"	"0"	"7"	"4"	"240"	"638"	"546"	"1150"	"719"	"2001"	"493"	"0"	"0"	"4"	"0"	"151"	"0"	"1789"	"289"	"0"	"392"	"0"	"226"	"7"	"4"	"155"	"36"	"911"	"478"	"360"	"36"	"0"	"0"	"0"	"0"	"24"	"207"	"755"	"11"	"0"	"45"	"5"	"25"	"0"	"0"	"10"	"339"	"66"	"5"	"665"	"1823"	"224"	"0"	"155"	"241"	"1020"	"1792"	"1"	"1"	"246"	"504"	"0"	"0"	"0"	"145"	"49"	"3232"	"60"	"64"	"736"	"3907"	"363"	"1"	"2084"	"2089"	"0"	"255"	"708"	"0"	"7"	"308"	"159"	"114"	"11"	"15"	"29"	"2"	"293"	"173"	"326"	"4412"	"42"	"316"	"162"	"2014"	"7291"	"411"	"311"	"309"	"1082"	"22"	"1789"	"6198"	"1014"	"0"	"0"	"424"	"454"	"8577"	"6"	"1983"	"1"	"297"	"214"	"542"	"569"	"1899"	"2640"	"140"	"50"	"2058"	"1"	"1070"	"325"	"298"	"1550"	"369"	"1032"	"148"	"570"	"257"	"580"	"514"	"5"	"240"	"1"	"69"	"47"	"437"	"694"	"508"	"1603"	"169"	"5516"	"829"	"350"	"218"	"522"	"3745"	"5"	"4"	"1059"	"815"	"324"	"469"	"646"	"212"	"95"	"702"	"407"	"0"	"165"	"663"	"0"	"11"	"1272"	"35"	"1"	"3"	"25"	"73"	"1467"	"49"	"1"	"0"	"1"	"0"	"564"	"6"	"204"	"3"	"1521"	"30"	"441"	"1774"	"9"	"3"	"145"	"1939"	"57"	"1130"	"230"	"198"	"1"	"0"	"0"	"365"	"59"	"438"	"1264"	"220"	"739"	"1401"	"50"	"27"	"2"	"107"	"4646"	"77"	"2079"	"18"	"46"	"580"	"407"	"2858"	"92"	"780"	"1"	"1585"	"8"	"1"	"330"	"146"	"61"	"3"	"210"	"291"	"1"	"67"	"0"	"1"	"44"	"21"	"102"	"764"	"1199"	"554"	"340"	"5"	"1121"	"266"	"599"	"8"	"0"	"379"	"182"	"489"	"21"	"485"	"1305"	"0"	"0"	"1"	"148"	"184"	"4"	"577"	"122"	"2506"	"801"	"205"	"0"	"7"	"1"	"44"	"127"	"129"	"158"	"15"	"33"	"133"	"474"	"3"	"782"	"878"	"3311"	"0"	"0"	"0"	"131"	"253"	"213"	"132"	"299"	"1"	"520"	"343"	"519"	"0"	"0"	"758"	"1667"	"473"	"903"	"431"	"456"	"82"	"148"	"0"	"22"	"76"	"0"	"2"	"427"	"4187"	"2342"	"5"	"61"	"115"	"53"	"2"	"0"	"91"	"374"	"14"	"433"	"0"	"643"	"0"	"34"	"445"	"23"	"257"	"1800"	"334"	"1153"	"2124"	"0"	"0"	"406"	"0"	"0"	"0"	"0"	"0"	"4"	"0"	"4"	"0"	"0"	"873"	"654"	"67"	"2"	"1075"	"0"	"0"	"519"	"2"	"1"	"0"	"1"	"0"	"0"	"5"	"0"	"0"	"2"	"0"	"0"	"834"	"0"	"246"	"150"	"102"	"406"	"160"	"257"	"1"	"0"	"1"	"0"	"0"	"0"	"1"	"0"	"0"	"1"	"1"	"2"	"931"	"1284"	"764"	"71"	"6"	"8"	"261"	"0"	"539"	"670"	"79"	"514"	"228"	"462"	"66"	"0"	"435"	"294"	"4"	"3"	"38"	"0"	"1"	"0"	"169"	"317"	"2572"	"285"	"441"	"153"	"26"	"44"	"661"	"61"	"8183"	"2"	"4024"	"598"	"674"	"0"	"484"	"0"	"1341"	"141"	"1077"	"17"	"273"	"0"	"600"	"1334"	"15"	"1"	"27"	"408"	"93"	"732"	"206"	"524"	"347"	"1425"	"4"	"567"	"913"	"5"	"105"	"0"	"60"	"10"	"1249"	"24"	"170"	"442"	"10"	"323"	"4618"	"182"	"416"	"8"	"107"	"159"	"2"	"327"	"21"	"0"	"81"	"371"	"620"	"2327"	"3"	"6"	"0"	"18"	"5"	"169"	"19"	"2"	"97"	"402"	"1703"	"178"	"32"	"766"	"230"	"363"	"2"	"1716"	"185"	"337"	"260"	"31"	"952"	"33"	"134"	"0"	"2018"	"300"	"265"	"1802"	"6836"	"271"	"0"	"21"	"543"	"341"	"0"	"1276"	"0"	"87"	"0"	"0"	"674"	"100"	"577"	"751"	"390"	"434"	"2"	"4"	"4"	"6"	"1"	"1"	"3"	"2"	"10"	"20"	"344"	"166"	"318"	"0"	"0"	"6"	"4"	"196"	"45"	"184"	"73"	"0"	"0"	"0"	"36"	"15"	"0"	"26"	"672"	"503"	"300"	"1"	"346"	"151"	"119"	"863"	"1479"	"215"	"1533"	"0"	"233"	"72"	"142"	"191"	"501"	"703"	"643"	"16"	"205"	"373"	"112"	"806"	"56"	"405"	"50"	"21"	"153"	"3"	"980"	"1728"	"8522"	"323"	"728"	"1384"	"0"	"0"	"196"	"1"	"0"	"317"	"513"	"1"	"340"	"3"	"1"	"46"	"34"	"1"	"26"	"1066"	"0"	"0"	"83"	"433"	"634"	"373"	"235"	"632"	"1762"	"189"	"506"	"680"	"4"	"426"	"779"	"129"	"108"	"0"	"228"	"647"	"102"	"25"	"34"	"847"	"8"	"1"	"318"	"833"	"1370"	"1202"	"868"	"159"	"75"	"2130"	"8774"	"226"	"1638"	"78"	"2"	"9872"	"840"	"481"	"1"	"0"	"3"	"0"	"0"	"49"	"263"	"0"	"229"	"137"	"22"	"2378"	"328"	"597"	"481"	"732"	"91"	"1126"	"1841"	"77"	"724"	"0"	"0"	"360"	"739"	"2710"	"638"	"608"	"330"	"1048"	"41"	"260"	"118"	"1"	"332"	"711"	"883"	"1"	"802"	"761"	"13"	"58"	"110"	"21"	"97"	"125"	"448"	"299"	"343"	"5"	"17"	"203"	"0"	"8589"	"2715"	"4"	"5"	"1"	"9"	"8"	"368"	"247"	"562"	"531"	"45"	"145"	"373"	"934"	"5"	"913"	"2"	"67"	"220"	"1390"	"1"	"5"	"140"	"2471"	"870"	"3607"	"6"	"13"	"1"	"124"	"7"	"99"	"2"	"67"	"1"	"26"	"55"	"0"	"1673"	"12"	"6"	"468"	"0"	"0"	"0"	"1217"	"307"	"229"	"103"	"7"	"208"	"1631"	"194"	"7"	"726"	"0"	"643"	"28"	"1404"	"857"	"2178"	"2092"	"0"	"1709"	"13"	"518"	"0"	"1"	"86"	"1710"	"7"	"925"	"21"	"0"	"1"	"14"	"0"	"865"	"3218"	"722"	"0"	"0"	"1"	"5"	"169"	"627"	"0"	"0"	"1"	"0"	"1"	"395"	"775"	"251"	"672"	"0"	"0"	"183"	"491"	"1661"	"1042"	"4"	"187"	"2"	"655"	"577"	"3"	"212"	"1005"	"12"	"4678"	"118"	"90"	"237"	"4135"	"21"	"234"	"1278"	"2810"	"1"	"189"	"2"	"1105"	"284"	"68"	"357"	"296"	"309"	"1069"	"0"	"1"	"0"	"42"	"472"	"195"	"135"	"0"	"1138"	"28"	"281"	"704"	"960"	"0"	"5"	"13"	"353"	"1529"	"43"	"172"	"0"	"227"	"5"	"2"	"2"	"0"	"2"	"5"	"559"	"0"	"5"	"161"	"218"	"4"	"333"	"187"	"345"	"252"	"97"	"135"	"2"	"1637"	"1080"	"254"	"607"	"13"	"2"	"0"	"449"	"874"	"192"	"40"	"1"	"0"	"1054"	"396"	"879"	"1332"	"341"	"11143"	"0"	"0"	"0"	"0"	"7"	"59"	"325"	"60"	"0"	"290"	"13"	"0"	"0"	"196"	"688"	"1278"	"31"	"215"	"365"	"17"	"13"	"753"	"1088"	"3"	"118"	"1"	"43"	"514"	"1927"	"133"	"745"	"1267"	"1238"	"1651"	"7"	"6"	"1"	"17"	"2"	"7648"	"661"	"346"	"0"	"0"	"34"	"61"	"165"	"309"	"17"	"0"	"481"	"71"	"278"	"571"	"872"	"102"	"651"	"823"	"1845"	"54"	"272"	"1233"	"275"	"752"	"2002"	"54"	"3"	"1935"	"450"	"403"	"3"	"449"	"1324"	"76"	"295"	"855"	"408"	"1347"	"18"	"2033"	"1"	"96"	"212"	"934"	"171"	"161"	"1296"	"210"	"838"	"4"	"433"	"300"	"551"	"337"	"3226"	"383"	"236"	"1583"	"53"	"812"	"345"	"79"	"339"	"187"	"374"	"639"	"623"	"778"	"481"	"79"	"3248"	"1091"	"1"	"129"	"67"	"1213"	"1028"	"433"	"53"	"1574"	"2"	"2"	"0"	"0"	"0"	"0"	"2"	"71"	"0"	"0"	"1"	"0"	"2"	"0"	"183"	"373"	"1123"	"2792"	"1304"	"1"	"817"	"0"	"22"	"5"	"1611"	"72"	"318"	"0"	"0"	"6"	"1"	"1339"	"456"	"43"	"411"	"10"	"611"	"294"	"458"	"453"	"1570"	"91"	"1"	"34"	"0"	"210"	"567"	"21"	"3175"	"227"	"0"	"3"	"284"	"451"	"480"	"953"	"32"	"125"	"2445"	"137"	"51"	"0"	"1"	"270"	"468"	"792"	"0"	"2"	"84"	"1009"	"1118"	"14"	"0"	"0"	"0"	"33"	"322"	"34"	"6"	"242"	"928"	"2694"	"73"	"5"	"822"	"45"	"692"	"1475"	"226"	"93"	"236"	"486"	"13"	"736"	"0"	"629"	"400"	"117"	"220"	"269"	"462"	"1"	"2"	"6619"	"43"	"11"	"632"	"63"	"450"	"1335"	"592"	"120"	"353"	"1959"	"1528"	"251"	"1205"	"1323"	"1697"	"12"	"0"	"124"	"238"	"96"	"713"	"27"	"164"	"9"	"256"	"5228"	"1319"	"287"	"283"	"29"	"690"	"146"	"287"	"138"	"182"	"92"	"153"	"66"	"658"	"12"	"294"	"229"	"1577"	"224"	"338"	"77"	"142"	"683"	"253"	"510"	"52"	"158"	"0"	"732"	"176"	"34"	"166"	"432"	"536"	"315"	"1698"	"431"	"6344"	"317"	"96"	"7"	"301"	"58"	"3"	"1885"	"2"	"737"	"5"	"42"	"2393"	"853"	"2"	"616"	"2"	"36"	"2334"	"0"	"1"	"872"	"31"	"558"	"711"	"1538"	"0"	"0"	"1"	"1"	"58"	"0"	"0"	"1126"	"2132"	"416"	"9097"	"140"	"127"	"1213"	"375"	"1"	"1"	"39"	"12"	"1"	"85"	"0"	"2"	"4"	"114"	"43"	"8"	"1"	"2319"	"571"	"227"	"93"	"10"	"2"	"600"	"169"	"861"	"2"	"5"	"31"	"3"	"10"	"11"	"119"	"305"	"19"	"11628"	"455"	"2"	"0"	"0"	"600"	"0"	"2"	"354"	"279"	"23"	"4"	"5"	"13"	"0"	"70"	"0"	"0"	"0"	"0"	"488"	"0"	"9"	"655"	"164"	"203"	"0"	"0"	"0"	"8"	"2"	"3"	"233"	"4730"	"0"	"264"	"403"	"79"	"1"	"1581"	"11"	"0"	"1002"	"889"	"309"	"14"	"886"	"2"	"689"	"516"	"0"	"0"	"532"	"2"	"869"	"987"	"12"	"2"	"11"	"0"	"169"	"79"	"715"	"148"	"1"	"1855"	"58"	"27"	"5"	"119"	"12"	"794"	"6"	"251"	"385"	"26"	"1788"	"3"	"391"	"218"	"80"	"18"	"0"	"529"	"5"	"2"	"281"	"96"	"9"	"748"	"1281"	"0"	"205"	"419"	"887"	"656"	"79"	"0"	"5"	"91"	"297"	"523"	"736"	"0"	"3541"	"461"	"25"	"19"	"1"	"336"	"0"	"4"	"0"	"0"	"0"	"1221"	"1427"	"99"	"1978"	"109"	"844"	"0"	"2"	"120"	"1"	"2"	"2"	"422"	"7968"	"2997"	"425"	"2883"	"60"	"0"	"841"	"0"	"607"	"0"	"658"	"673"	"2701"	"50"	"188"	"262"	"197"	"746"	"0"	"0"	"0"	"0"	"1064"	"39"	"4"	"144"	"208"	"2484"	"13"	"599"	"3104"	"643"	"17"	"560"	"84"	"752"	"766"	"2"	"0"	"0"	"9"	"42"	"0"	"543"	"700"	"92"	"1013"	"519"	"34"	"339"	"8"	"618"	"1"	"456"	"0"	"1"	"649"	"15"	"81"	"90"	"1500"	"307"	"520"	"1208"	"571"	"543"	"529"	"239"	"100"	"0"	"490"	"547"	"1913"	"435"	"1717"	"1344"	"3922"	"2647"	"7519"	"61"	"842"	"233"	"12763"	"381"	"1862"	"1492"	"223"	"2"	"95"	"6"	"766"	"2"	"93"	"107"	"788"	"459"	"192"	"73"	"84"	"531"	"1530"	"1532"	"595"	"341"	"73"	"10"	"174"	"745"	"206"	"158"	"2327"	"2"	"0"	"35"	"925"	"39"	"3872"	"12"	"1103"	"74"	"0"	"2"	"5"	"656"	"170"	"160"	"191"	"34"	"1609"	"17"	"482"	"9"	"132"	"0"	"20"	"260"	"291"	"551"	"769"	"308"	"844"	"2"	"0"	"501"	"688"	"25"	"10"	"2134"	"12"	"971"	"19"	"261"	"419"	"30"	"2950"	"2814"	"1452"	"52"	"3"	"587"	"24"	"549"	"604"	"35"	"222"	"866"	"1426"	"517"	"9"	"2691"	"446"	"280"	"23"	"393"	"197"	"34"	"4226"	"816"	"497"	"590"	"733"	"0"	"0"	"19"	"0"	"501"	"287"	"274"	"333"	"4"	"126"	"2"	"13"	"14"	"2"	"293"	"11"	"8134"	"501"	"0"	"0"	"262"	"1"	"3550"	"3143"	"171"	"375"	"1189"	"0"	"10"	"173"	"498"	"738"	"2376"	"106"	"470"	"1440"	"139"	"314"	"5046"	"0"	"1"	"4"	"0"	"468"	"266"	"395"	"9"	"1558"	"1"	"0"	"0"	"1208"	"85"	"18"	"0"	"4"	"283"	"25"	"3"	"971"	"188"	"4"	"237"	"0"	"0"	"0"	"2"	"0"	"6"	"2156"	"286"	"1967"	"1"	"29"	"5"	"0"	"2"	"436"	"1290"	"24"	"9"	"13"	"16174"	"107"	"20"	"72"	"3"	"1071"	"126"	"814"	"2"	"5"	"13"	"4"	"1"	"72"	"1176"	"11"	"3"	"59"	"86"	"21"	"4606"	"862"	"18"	"0"	"0"	"2"	"0"	"79"	"7"	"222"	"945"	"2063"	"269"	"0"	"0"	"9"	"0"	"99"	"48"	"287"	"2"	"0"	"13444"	"13126"	"188"	"652"	"1132"	"1"	"335"	"1073"	"0"	"5"	"5"	"1465"	"1557"	"21"	"8"	"446"	"9328"	"12964"	"928"	"516"	"8"	"372"	"4"	"1"	"231"	"604"	"98"	"416"	"1499"	"690"	"802"	"533"	"317"	"1881"	"311"	"4720"	"3353"	"4"	"116"	"516"	"1021"	"260"	"1"	"222"	"382"	"347"	"6476"	"281"	"35"	"95"	"196"	"217"	"6"	"11544"	"3690"	"1826"	"1496"	"0"	"0"	"2437"	"185"	"2459"	"79"	"91"	"4"	"59276"	"0"	"0"	"0"	"0"	"0"	"0"	"84"	"1108"	"0"	"0"	"0"	"0"	"3"	"0"	"61"	"1"	"959"	"2563"	"10283"	"19360"	"2464"	"114"	"339"	"834"	"6"	"120"	"9"	"2"	"1"	"0"	"0"	"0"	"0"	"1"	"0"	"750"	"147"	"0"	"0"	"94"	"17"	"990"	"3"	"0"	"8"	"10"	"0"	"3"	"856"	"0"	"0"	"0"	"0"	"3"	"2618"	"17"	"3"	"70"	"999"	"132"	"3755"	"66"	"1494"	"57"	"501"	"1146"	"0"	"2"	"0"	"480"	"290"	"86"	"2730"	"99"	"2741"	"2427"	"908"	"934"	"777"	"839"	"577"	"314"	"694"	"106"	"182"	"169"	"252"	"13"	"300"	"996"	"624"	"862"	"3123"	"109"	"627"	"329"	"1431"	"31"	"12"	"11"	"137"	"396"	"1305"	"349"	"1109"	"5"	"796"	"48"	"62"	"294"	"26"	"31"	"266"	"10"	"14"	"189"	"14"	"0"	"0"	"124"	"2878"	"254"	"1053"	"11"	"551"	"17"	"3"	"0"	"0"	"3"	"60"	"29"	"0"	"12"	"1"	"256"	"157"	"38"	"4464"	"0"	"4"	"654"	"415"	"17"	"388"	"116"	"594"	"39"	"0"	"1"	"380"	"0"	"2"	"0"	"8307"	"1102"	"0"	"3"	"178"	"34"	"1058"	"622"	"39"	"307"	"191"	"2"	"137"	"168"	"7"	"139"	"1120"	"10245"	"79"	"0"	"0"	"417"	"1"	"1"	"0"	"329"	"164"	"114"	"0"	"2"	"268"	"4821"	"443"	"3"	"918"	"1013"	"812"	"981"	"353"	"1442"	"544"	"1"	"0"	"37"	"0"	"54"	"6"	"667"	"681"	"3"	"1410"	"1"	"0"	"562"	"0"	"1"	"0"	"0"	"0"	"1"	"0"	"22"	"138"	"1"	"0"	"0"	"60"	"0"	"0"	"0"	"17"	"0"	"1"	"36"	"328"	"8"	"595"	"2"	"0"	"10"	"3"	"0"	"0"	"2"	"138"	"55"	"155"	"401"	"1"	"0"	"2"	"15"	"853"	"0"	"0"	"0"	"1147"	"300"	"391"	"447"	"1170"	"100"	"0"	"15"	"0"	"1"	"2864"	"2932"	"1"	"669"	"26"	"131"	"10"	"0"	"186"	"3"	"0"	"3"	"590"	"1757"	"9727"	"11"	"1398"	"1287"	"165"	"234"	"632"	"547"	"0"	"0"	"528"	"0"	"0"	"109"	"6"	"27"	"627"	"537"	"1068"	"14"	"0"	"452"	"638"	"2"	"1"	"5"	"193"	"113"	"157"	"2"	"4"	"1922"	"4"	"355"	"159"	"66"	"95"	"537"	"533"	"1757"	"1796"	"2009"	"2760"	"35"	"1773"	"514"	"332"	"69"	"4"	"220"	"5"	"76"	"489"	"44"	"0"	"507"	"0"	"1882"	"1295"	"713"	"183"	"2865"	"1084"	"269"	"198"	"351"	"216"	"36"	"490"	"23"	"11"	"1332"	"332"	"287"	"582"	"7786"	"1718"	"505"	"288"	"251"	"185"	"89"	"586"	"2"	"453"	"1302"	"469"	"1"	"112"	"422"	"104"	"0"	"471"	"134"	"1218"	"2188"	"57"	"198"	"177"	"103"	"1110"	"486"	"60"	"545"	"90"	"24"	"0"	"24"	"142"	"31"	"16"	"14"	"0"	"6"	"1054"	"740"	"708"	"498"	"396"	"311"	"2841"	"883"	"1"	"671"	"1039"	"1568"	"4"	"1"	"49"	"2"	"6"	"811"	"3019"	"17"	"59"	"140"	"120"	"201"	"0"	"2"	"2"	"2606"	"471"	"735"	"893"	"530"	"1427"	"11"	"0"	"7132"	"35"	"395"	"704"	"604"	"5"	"17"	"0"	"2"	"6"	"3"	"0"	"5"	"1"	"0"	"1"	"6"	"1"	"0"	"3"	"2"	"0"	"22"	"2"	"16"	"1162"	"3"	"921"	"125"	"863"	"609"	"22"	"576"	"72"	"2792"	"2207"	"17"	"121"	"99"	"422"	"1"	"165"	"507"	"11"	"1412"	"2563"	"767"	"1335"	"0"	"776"	"1549"	"941"	"769"	"133"	"42"	"8"	"520"	"617"	"550"	"518"	"0"	"1169"	"489"	"423"	"6273"	"240"	"1915"	"11490"	"162"	"2"	"680"	"8"	"2"	"1616"	"2862"	"3"	"824"	"1683"	"1168"	"17"	"1167"	"520"	"2020"	"488"	"134"	"386"	"747"	"153"	"4"	"5"	"495"	"132"	"0"	"9766"	"1470"	"278"	"2003"	"124"	"466"	"565"	"1532"	"457"	"353"	"1"	"2"	"46"	"871"	"2211"	"565"	"1"	"0"	"443"	"270"	"0"	"867"	"412"	"390"	"29"	"82"	"280"	"194"	"632"	"329"	"465"	"359"	"200"	"802"	"69"	"0"	"470"	"1593"	"12"	"1599"	"0"	"25"	"43"	"15"	"2"	"3"	"3"	"436"	"795"	"1"	"256"	"776"	"595"	"363"	"1729"	"0"	"535"	"558"	"5"	"0"	"0"	"8"	"1"	"15"	"0"	"54"	"2"	"541"	"1060"	"2374"	"650"	"6909"	"2660"	"2"	"1937"	"1624"	"3"	"2201"	"645"	"4730"	"0"	"1003"	"719"	"2293"	"17725"	"1"	"1557"	"5"	"1992"	"352"	"3366"	"1"	"13"	"2"	"0"	"768"	"1627"	"2"	"0"	"689"	"914"	"52"	"18"	"392"	"0"	"296"	"142"	"306"	"0"	"279"	"3160"	"36"	"492"	"0"	"882"	"774"	"281"	"30"	"18"	"258"	"1931"	"290"	"59"	"4"	"1"	"51"	"1145"	"102"	"1219"	"5"	"376"	"2211"	"408"	"1323"	"476"	"12292"	"7623"	"401"	"782"	"720"	"466"	"1991"	"226"	"2254"	"244"	"1"	"179"	"1536"	"153"	"46"	"1"	"700"	"644"	"168"	"3554"	"12"	"556"	"400"	"817"	"6"	"23"	"228"	"867"	"3"	"339"	"1176"	"416"	"331"	"788"	"49"	"3"	"5"	"1611"	"247"	"6351"	"28"	"1072"	"842"	"766"	"402"	"208"	"4"	"4"	"6530"	"379"	"1324"	"626"	"795"	"102"	"4327"	"87"	"61"	"59"	"11"	"4"	"12"	"1"	"2"	"598"	"393"	"731"	"567"	"10"	"628"	"454"	"1473"	"604"	"7"	"2"	"0"	"301"	"0"	"1103"	"303"	"206"	"0"	"576"	"299"	"941"	"145"	"737"	"1448"	"1911"	"519"	"0"	"73"	"636"	"10943"	"1856"	"686"	"1931"	"1196"	"1065"	"212"	"1048"	"1"	"25"	"197"	"2483"	"415"	"51"	"35"	"836"	"37013"	"1"	"570"	"62252"	"0"	"46"	"442"	"0"	"3"	"1444"	"178"	"1328"	"26"	"1141"	"0"	"164"	"1061"	"698"	"4"	"1"	"18"	"0"	"198"	"60"	"88"	"2"	"3700"	"0"	"1315"	"92"	"20"	"0"	"548"	"147"	"1501"	"1"	"90"	"1"	"36"	"2342"	"393"	"2584"	"528"	"10"	"2097"	"0"	"2"	"2"	"0"	"129"	"494"	"1"	"0"	"0"	"244"	"1"	"0"	"2"	"236"	"924"	"308"	"311"	"842"	"1211"	"327"	"195"	"3486"	"275"	"31"	"40"	"1"	"170"	"2430"	"603"	"441"	"539"	"265"	"1"	"22"	"4"	"3"	"21"	"1789"	"170"	"44"	"397"	"1500"	"2"	"876"	"0"	"2769"	"144"	"0"	"218"	"307"	"0"	"6152"	"251"	"794"	"7492"	"10520"	"7"	"815"	"889"	"102"	"132"	"143"	"1"	"0"	"627"	"561"	"445"	"205"	"459"	"107"	"1"	"2"	"191"	"97"	"906"	"0"	"4"	"1356"	"0"	"0"	"1559"	"7"	"940"	"805"	"402"	"618"	"1735"	"1518"	"1"	"0"	"2401"	"19"	"1356"	"850"	"580"	"387"	"0"	"10"	"1387"	"124"	"737"	"37"	"129"	"478"	"19"	"588"	"302"	"707"	"31"	"623"	"10"	"23"	"28"	"49"	"47"	"1"	"0"	"404"	"520"	"443"	"2042"	"6783"	"11"	"741"	"0"	"0"	"0"	"0"	"1"	"6"	"905"	"0"	"0"	"47"	"0"	"0"	"0"	"0"	"0"	"0"	"0"	"640"	"794"	"3223"	"0"	"0"	"29"	"964"	"155"	"3"	"410"	"552"	"546"	"13"	"425"	"142"	"2"	"2"	"141"	"84"	"325"	"1600"	"0"	"666"	"87"	"296"	"128"	"166"	"0"	"10"	"0"	"426"	"84"	"403"	"856"	"183"	"0"	"423"	"584"	"7"	"0"	"0"	"0"	"570"	"190"	"93"	"1231"	"654"	"273"	"27"	"515"	"0"	"313"	"2254"	"63"	"31"	"736"	"860"	"1701"	"216"	"500"	"311"	"2804"	"10"	"521"	"91"	"1331"	"1"	"5"	"0"	"0"	"1"	"2"	"0"	"0"	"3"	"0"	"0"	"4269"	"746"	"172"	"381"	"1850"	"884"	"8"	"5"	"0"	"1"	"529"	"0"	"104"	"248"	"6975"	"331"	"76"	"67"	"5"	"538"	"311"	"2"	"259"	"0"	"310"	"120"	"277"	"886"	"14"	"0"	"26"	"648"	"540"	"9"	"10"	"1152"	"0"	"0"	"9"	"179"	"0"	"0"	"2000"	"87"	"99"	"503"	"15301"	"19"	"732"	"26"	"3830"	"1667"	"459"	"8"	"164"	"180"	"545"	"309"	"606"	"822"	"9918"	"59"	"1"	"0"	"0"	"73"	"7"	"0"	"3"	"4"	"0"	"1"	"58"	"631"	"451"	"1140"	"718"	"109"	"27"	"0"	"10"	"0"	"0"	"722"	"218"	"343"	"317"	"3"	"1"	"0"	"0"	"3506"	"401"	"0"	"1567"	"0"	"258"	"0"	"1853"	"1"	"0"	"5"	"309"	"1447"	"458"	"156"	"676"	"1"	"86"	"4183"	"455"	"88"	"15"	"0"	"3058"	"126"	"993"	"690"	"3018"	"2527"	"773"	"378"	"341"	"390"	"8"	"1162"	"1113"	"583"	"1111"	"227"	"311"	"5838"	"467"	"407"	"3"	"40"	"37"	"548"	"17"	"158"	"97"	"1833"	"1066"	"557"	"1723"	"1123"	"274"	"2"	"56"	"7"	"0"	"0"	"0"	"1"	"857"	"1"	"270"	"2173"	"527"	"390"	"94"	"306"	"912"	"107"	"381"	"407"	"457"	"3"	"124"	"1944"	"1"	"3415"	"5"	"192"	"648"	"2"	"27"	"136"	"387"	"27"	"2661"	"1629"	"2"	"68"	"170"	"1953"	"912"	"0"	"7"	"356"	"5"	"1384"	"74"	"959"	"1558"	"548"	"85"	"1"	"1074"	"19"	"443"	"1701"	"1663"	"452"	"276"	"239"	"526"	"0"	"75"	"506"	"350"	"1"	"11"	"124"	"71"	"236"	"360"	"990"	"13"	"45"	"107"	"137"	"1022"	"506"	"846"	"4882"	"596"	"64"	"129"	"774"	"437"	"1325"	"316"	"282"	"0"	"12"	"793"	"0"	"17"	"2660"	"225"	"48"	"5"	"0"	"1"	"0"	"0"	"8"	"1"	"438"	"43"	"264"	"1"	"147"	"805"	"68"	"175"	"2328"	"2"	"9"	"150"	"2734"	"519"	"2"	"41"	"10"	"722"	"205"	"688"	"252"	"55"	"0"	"1074"	"2402"	"580"	"1359"	"657"	"1127"	"399"	"789"	"82"	"1009"	"0"	"0"	"1"	"0"	"0"	"4061"	"281"	"692"	"493"	"4183"	"1712"	"16596"	"11"	"239"	"3157"	"181"	"57"	"1799"	"7770"	"243"	"749"	"0"	"1933"	"511"	"1044"	"2826"	"9"	"69"	"1546"	"5"	"8998"	"635"	"627"	"0"	"52"	"0"	"0"	"0"	"0"	"1"	"291"	"818"	"3"	"1171"	"1"	"4"	"1"	"1570"	"127"	"26"	"1428"	"0"	"1"	"3"	"0"	"215"	"0"	"1"	"0"	"0"	"0"	"10"	"261"	"3"	"332"	"920"	"1262"	"1811"	"5"	"5"	"693"	"32"	"0"	"50"	"484"	"927"	"0"	"1266"	"1627"	"240"	"728"	"5"	"0"	"10"	"69"	"0"	"0"	"0"	"63"	"29"	"1971"	"1858"	"476"	"186"	"176"	"1978"	"136"	"43"	"23"	"3342"	"543"	"2"	"79"	"2"	"0"	"746"	"1230"	"994"	"606"	"182"	"58"	"205"	"9"	"3648"	"0"	"14"	"1"	"9261"	"653"	"56"	"61"	"35"	"572"	"5"	"212"	"1206"	"287"	"788"	"0"	"448"	"890"	"530"	"0"	"0"	"233"	"637"	"25"	"190"	"800"	"513"	"1762"	"435"	"155"	"13"	"357"	"1380"	"841"	"15"	"5"	"0"	"235"	"385"	"27053"	"10"	"1"	"576"	"375"	"656"	"253"	"29"	"1"	"1560"	"480"	"139"	"2616"	"4770"	"237"	"258"	"32"	"142"	"268"	"0"	"0"	"361"	"62"	"67"	"50"	"3"	"31"	"9"	"0"	"0"	"660"	"6"	"2"	"0"	"282"	"0"	"14"	"3"	"2"	"1"	"725"	"179"	"97"	"381"	"3305"	"7"	"76"	"15"	"94"	"287"	"490"	"149"	"24"	"682"	"227"	"17"	"684"	"637"	"0"	"1289"	"0"	"141"	"811"	"1"	"0"	"0"	"1075"	"0"	"462"	"1167"	"6"	"0"	"143"	"355"	"193"	"4"	"377"	"3304"	"375"	"14499"	"10"	"0"	"0"	"0"	"0"	"5861"	"29"	"10"	"11716"	"1249"	"205"	"396"	"17"	"215"	"12178"	"3658"	"1475"	"3"	"45"	"61"	"0"	"60"	"1"	"361"	"22"	"5797"	"37"	"228"	"42"	"1571"	"504"	"142"	"4673"	"610"	"1"	"0"	"758"	"9"	"5031"	"5376"	"534"	"1"	"462"	"111"	"3"	"0"	"4"	"1750"	"29"	"24"	"611"	"109"	"0"	"1"	"1944"	"8"	"255"	"0"	"0"	"1048"	"2304"	"1223"	"659"	"497"	"418"	"2"	"3"	"1"	"0"	"3"	"3"	"3"	"38"	"102"	"588"	"16"	"415"	"784"	"11"	"525"	"5716"	"0"	"2"	"102"	"577"	"5"	"37"	"3"	"2277"	"2447"	"1"	"129"	"378"	"6"	"680"	"154"	"710"	"2"	"6"	"0"	"0"	"1649"	"9026"	"928"	"170"	"130"	"370"	"0"	"364"	"8"	"280"	"4"	"745"	"951"	"86"	"66"	"25"	"0"	"0"	"9"	"65"	"0"	"0"	"1"	"2"	"165"	"57"	"0"	"0"	"3"	"2"	"1"	"1550"	"16"	"157"	"42"	"12"	"933"	"13"	"154"	"288"	"819"	"2539"	"330"	"695"	"1280"	"897"	"649"	"420"	"179"	"658"	"77"	"491"	"1523"	"25"	"383"	"55"	"171"	"327"	"2023"	"683"	"401"	"394"	"136"	"164"	"11"	"88"	"813"	"111"	"604"	"326"	"1053"	"99"	"169"	"10"	"147"	"2"	"2"	"8"	"20"	"7"	"448"	"34"	"10"	"19"	"3"	"23"	"615"	"589"	"187"	"2"	"707"	"5"	"1061"	"3"	"7"	"115"	"687"	"95"	"427"	"585"	"109"	"10"	"1285"	"28"	"0"	"1897"	"430"	"0"	"780"	"724"	"1700"	"153"	"5"	"243"	"392"	"676"	"2026"	"1077"	"229"	"788"	"1828"	"168"	"247"	"132"	"2427"	"410"	"1617"	"253"	"90"	"708"	"81"	"1236"	"558"	"3894"	"661"	"275"	"0"	"253"	"41"	"0"	"1276"	"103"	"10"	"21"	"363"	"345"	"313"	"156"	"572"	"7"	"108"	"1620"	"10"	"22"	"5393"	"271"	"71"	"174"	"585"	"1107"	"734"	"15"	"237"	"724"	"150"	"1421"	"570"	"42"	"124"	"0"	"24"	"273"	"373"	"4561"	"3"	"557"	"6515"	"4"	"9"	"35"	"134"	"3"	"319"	"386"	"624"	"652"	"2390"	"363"	"521"	"315"	"596"	"202"	"18"	"9"	"100"	"137"	"71"	"8"	"465"	"2716"	"483"	"634"	"348"	"2327"	"498"	"10"	"3009"	"15"	"163"	"788"	"1250"	"1160"	"137"	"1663"	"320"	"199"	"88"	"0"	"987"	"697"	"974"	"96"	"1688"	"1007"	"442"	"814"	"220"	"1076"	"11"	"0"	"533"	"576"	"0"	"1"	"35"	"200"	"592"	"24"	"0"	"0"	"20"	"298"	"730"	"388"	"470"	"252"	"25"	"5059"	"7"	"110"	"197"	"407"	"11"	"3"	"134"	"0"	"1647"	"196"	"1109"	"39"	"0"	"471"	"95"	"0"	"0"	"117"	"347"	"2678"	"387"	"0"	"1"	"1908"	"30"	"0"	"0"	"0"	"626"	"25"	"1369"	"161"	"1"	"639"	"3"	"25"	"145"	"1"	"0"	"470"	"0"	"2"	"1238"	"66"	"732"	"1449"	"1662"	"4279"	"1726"	"60"	"1385"	"824"	"6340"	"92"	"1"	"1"	"2"	"82"	"4"	"3"	"812"	"31"	"4"	"37"	"1114"	"149"	"1061"	"471"	"748"	"1"	"1267"	"829"	"326"	"2311"	"2558"	"0"	"0"	"0"	"196"	"5"	"0"	"0"	"0"	"3"	"2"	"249"	"205"	"470"	"54"	"301"	"184"	"954"	"361"	"167"	"346"	"112"	"54"	"300"	"26"	"580"	"1096"	"555"	"305"	"231"	"21"	"996"	"5066"	"131"	"557"	"0"	"4"	"8"	"110"	"1152"	"674"	"430"	"287"	"2"	"29"	"0"	"0"	"11907"	"1030"	"5"	"236"	"1311"	"1971"	"3"	"814"	"435"	"133"	"661"	"60"	"326"	"0"	"2877"	"419"	"1817"	"239"	"11"	"133"	"1401"	"180"	"49"	"94"	"16"	"284"	"729"	"244"	"248"	"94"	"18"	"65"	"1865"	"0"	"1962"	"1430"	"1507"	"352"	"252"	"3"	"498"	"1"	"105"	"2178"	"400"	"90"	"298"	"998"	"555"	"843"	"188"	"56"	"4"	"1197"	"1"	"2"	"19"	"393"	"63"	"236"	"651"	"325"	"345"	"2451"	"1917"	"1555"	"1061"	"522"	"66"	"0"	"1"	"388"	"13"	"1257"	"130"	"625"	"120"	"37"	"82"	"9"	"176"	"20"	"129"	"56"	"11"	"117"	"1"	"1"	"39"	"8"	"3"	"1"	"2"	"104"	"354"	"1"	"612"	"23"	"1704"	"97"	"0"	"0"	"111"	"429"	"8"	"4345"	"2367"	"125"	"1350"	"832"	"2177"	"67"	"249"	"2811"	"1398"	"1247"	"2127"	"2401"	"1556"	"42"	"1245"	"3982"	"347"	"4052"	"1380"	"331"	"87"	"506"	"4164"	"4270"	"1121"	"189"	"12"	"8536"	"33344"	"515"	"1101"	"1"	"65"	"0"	"164"	"85"	"28088"	"1752"	"2374"	"281"	"1719"	"137"	"1097"	"2287"	"0"	"61"	"2758"	"12231"	"8152"	"19"	"363"	"7169"	"42"	"1721"	"0"	"116"	"72"	"8"	"6"	"17"	"26"	"0"	"0"	"0"	"0"	"0"	"1"	"0"	"50"	"1769"	"162"	"619"	"1"	"769"	"162"	"1"	"1473"	"1670"	"110"	"0"	"22"	"2128"	"4"	"95"	"598"	"409"	"3457"	"0"	"179"	"168"	"17084"	"0"	"50"	"7579"	"5578"	"2279"	"980"	"213"	"633"	"1906"	"639"	"912"	"4773"	"1976"	"1680"	"0"	"1"	"1"	"131"	"1"	"271"	"0"	"1030"	"418"	"1231"	"195"	"667"	"4"	"55"	"0"	"1361"	"302"	"1967"	"77"	"1267"	"55"	"519"	"6"	"6"	"604"	"83"	"290"	"617"	"13"	"43"	"110"	"0"	"0"	"3277"	"484"	"507"	"669"	"471"	"690"	"1171"	"231"	"453"	"779"	"359"	"1013"	"241"	"54"	"1"	"0"	"1"	"342"	"0"	"1262"	"251"	"5"	"39"	"0"	"38"	"7"	"0"	"143"	"1376"	"2351"	"2079"	"116"	"486"	"632"	"282"	"293"	"1"	"1862"	"337"	"7560"	"0"	"543"	"0"	"449"	"1"	"473"	"3569"	"151"	"66"	"16434"	"51"	"56"	"0"	"32"	"527"	"114"	"133"	"224"	"238"	"868"	"2154"	"67"	"5"	"1"	"1"	"0"	"0"	"1064"	"1066"	"783"	"745"	"906"	"1903"	"417"	"581"	"1895"	"4123"	"833"	"0"	"704"	"856"	"381"	"1744"	"211"	"72"	"217"	"0"	"429"	"1496"	"3254"	"6220"	"1581"	"209"	"1042"	"1513"	"5298"	"1130"	"2053"	"30"	"1500"	"273"	"4126"	"5"	"321"	"274"	"629"	"626"	"139"	"2694"	"3352"	"153"	"561"	"363"	"1115"	"11"	"0"	"117"	"295"	"0"	"227"	"8"	"0"	"1200"	"36"	"45"	"0"	"1138"	"57"	"347"	"183"	"631"	"550"	"293"	"16"	"61"	"32"	"11"	"746"	"484"	"1093"	"539"	"772"	"257"	"466"	"1391"	"32"	"14"	"617"	"1"	"0"	"1"	"0"	"1075"	"0"	"1"	"1"	"3"	"2"	"1"	"28"	"311"	"142"	"3"	"365"	"0"	"0"	"0"	"26"	"1411"	"9"	"1"	"223"	"45"	"101"	"25"	"927"	"0"	"4"	"109"	"209"	"512"	"3"	"0"	"3314"	"3483"	"3773"	"152"	"1079"	"6"	"122"	"1459"	"320"	"74"	"772"	"711"	"5"	"278"	"2444"	"185"	"219"	"412"	"13"	"4"	"1"	"0"	"1327"	"0"	"1"	"0"	"6"	"109"	"4368"	"89"	"355"	"944"	"258"	"2"	"5"	"260"	"18"	"213"	"11"	"610"	"365"	"85"	"479"	"232"	"0"	"4"	"892"	"2049"	"17"	"1"	"40"	"13"	"306"	"50"	"1894"	"600"	"0"	"3887"	"1"	"1730"	"436"	"1473"	"0"	"0"	"0"	"0"	"0"	"0"	"0"	"0"	"1"	"0"	"0"	"0"	"0"	"0"	"0"	"0"	"0"	"0"	"0"	"0"	"0"	"0"	"0"	"0"	"0"	"0"	"0"	"6"	"3977"	"2244"	"5533"	"644"	"5382"	"0"	"548"	"2720"	"1390"	"7"	"38"	"29"	"1051"	"1559"	"4"	"1869"	"56"	"1262"	"112"	"0"	"0"	"0"	"0"	"0"	"0"	"0"	"2860"	"34"	"424"	"901"	"2299"	"821"	"330"	"261"	"520"	"195"	"266"	"0"	"1"	"1207"	"948"	"0"	"11862"	"418"	"187"	"199"	"291"	"19"	"2"	"2708"	"73"	"407"	"280"	"0"	"0"	"0"	"0"	"0"	"0"	"555"	"328"	"498"	"766"	"158"	"2566"	"1686"	"12"	"6"	"286"	"1838"	"1404"	"2343"	"341"	"46"	"0"	"151"	"3"	"2220"	"0"	"10"	"18"	"564"	"1181"	"1456"	"5"	"3"	"12"	"734"	"365"	"302"	"428"	"57"	"1204"	"460"	"475"	"1824"	"5616"	"94"	"2889"	"499"	"198"	"365"	"599"	"387"	"786"	"1455"	"157"	"322"	"886"	"302"	"7"	"3"	"9"	"27"	"38"	"33"	"241"	"6"	"2410"	"1075"	"3"	"3"	"22"	"51"	"547"	"4"	"15"	"2081"	"155"	"0"	"2747"	"4"	"0"	"1"	"0"	"0"	"1"	"0"	"2371"	"1769"	"1228"	"686"	"2218"	"139"	"176"	"821"	"55"	"1311"	"83"	"9"	"28"	"1"	"6956"	"0"	"255"	"10"	"757"	"27"	"597"	"3803"	"9"	"63"	"251"	"495"	"2186"	"3808"	"1890"	"52"	"98"	"759"	"708"	"1"	"0"	"2557"	"608"	"156"	"570"	"3919"	"23"	"191"	"4236"	"44"	"1"	"10"	"250"	"167"	"1"	"300"	"939"	"285"	"26"	"357"	"38"	"145"	"1808"	"66"	"0"	"25"	"15"	"290"	"9709"	"884"	"0"	"318"	"173"	"3994"	"0"	"996"	"0"	"982"	"1196"	"185"	"2"	"2321"	"139"	"33"	"1684"	"139"	"278"	"240"	"7"	"339"	"1"	"3585"	"2212"	"167"	"20473"	"582"	"433"	"2772"	"713"	"33"	"575"	"1255"	"5632"	"88"	"76"	"44"	"232"	"456"	"2659"	"876"	"943"	"396"	"1441"	"44"	"2"	"264"	"2675"	"1743"	"582"	"1237"	"5767"	"707"	"251"	"0"	"1"	"756"	"3457"	"4168"	"120"	"1744"	"2665"	"3963"	"235"	"16517"	"233"	"953"	"812"	"405"	"2503"	"1852"	"13"	"7"	"122"	"3728"	"1644"	"16"	"0"	"5392"	"1254"	"1415"	"54"	"406"	"0"	"3316"	"753"	"58"	"17"	"1742"	"13"	"160"	"206"	"1006"	"3773"	"179"	"7302"	"2095"	"936"	"3063"	"3118"	"268"	"4135"	"4259"	"924"	"310"	"5"	"1567"	"1"	"906"	"3"	"472"	"170"	"7122"	"188"	"22"	"340"	"205"	"1554"	"108"	"1727"	"9"	"289"	"0"	"27"	"2748"	"736"	"2"	"0"	"14"	"199"	"48"	"5"	"3819"	"344"	"745"	"0"	"0"	"3"	"30"	"0"	"0"	"26"	"10"	"7"	"161"	"14"	"13"	"6"	"9"	"13"	"3"	"1666"	"0"	"2"	"605"	"0"	"2"	"0"	"2"	"2121"	"1602"	"401"	"379"	"0"	"1977"	"39"	"0"	"0"	"0"	"0"	"0"	"0"	"469"	"1"	"15"	"32"	"181"	"2"	"199"	"1278"	"16765"	"402"	"5"	"1604"	"599"	"1"	"7"	"18457"	"304"	"30"	"7"	"6"	"0"	"640"	"2191"	"6"	"16"	"388"	"143"	"438"	"5"	"0"	"0"	"1"	"0"	"3710"	"858"	"81"	"4209"	"238"	"28"	"79"	"7"	"127"	"2156"	"0"	"0"	"0"	"0"	"0"	"1438"	"0"	"1"	"7"	"10"	"3"	"0"	"0"	"2709"	"5"	"1"	"2"	"2314"	"55"	"0"	"172"	"18"	"1075"	"7"	"6"	"0"	"731"	"28"	"0"	"8"	"12111"	"6"	"1700"	"647"	"501"	"10"	"2"	"6"	"0"	"0"	"0"	"0"	"0"	"0"	"0"	"213"	"0"	"44"	"404"	"5"	"0"	"11"	"0"	"0"	"0"	"0"	"0"	"98"	"35"	"65"	"3"	"199"	"4"	"0"	"1"	"1"	"1062"	"360"	"1269"	"2"	"114"	"435"	"26"	"2"	"0"	"2"	"0"	"0"	"1"	"15"	"0"	"0"	"0"	"0"	"0"	"2"	"0"	"0"	"0"	"14"	"1"	"1230"	"0"	"0"	"0"	"0"	"0"	"1"	"0"	"5"	"620"	"443"	"258"	"3"	"769"	"145"	"399"	"676"	"11"	"3"	"3"	"0"	"2"	"1424"	"9"	"889"	"0"	"0"	"26842"	"242"	"18"	"0"	"5"	"1444"	"0"	"0"	"73"	"411"	"1349"	"4"	"0"	"15"	"276"	"54"	"40"	"1"	"5"	"67"	"0"	"5880"	"0"	"3"	"0"	"2251"	"29224"	"1437"	"204"	"145"	"1024"	"3"	"351"	"193"	"111"	"93"	"1"	"267"	"5013"	"1482"	"570"	"144"	"5"	"717"	"145"	"301"	"0"	"140"	"2"	"10031"	"441"	"480"	"5"	"137"	"6"	"1283"	"62"	"184"	"417"	"184"	"21"	"274"	"2750"	"1"	"1"	"0"	"1"	"121"	"21"	"970"	"564"	"40"	"5"	"711"	"1508"	"0"	"1"	"0"	"90422"	"0"	"4"	"1220"	"0"	"44"	"1818"	"144"	"326"	"8692"	"680"	"956"	"709"	"3343"	"88"	"164"	"18"	"130"	"69"	"9070"	"198"	"380"	"0"	"1051"	"3091"	"221"	"707"	"29860"	"115"	"5"	"1204"	"472"	"1"	"1914"	"2241"	"0"	"6940"	"15618"	"1"	"205"	"7"	"525"	"7"	"2537"	"702"	"26"	"3"	"152"	"6"	"365"	"27"	"45"	"6"	"450"	"8040"	"6"	"608"	"1"	"0"	"74"	"17"	"0"	"36"	"298"	"2739"	"1058"	"1191"	"336"	"2027"	"9950"	"37"	"0"	"238"	"279"	"0"	"44"	"39"	"424"	"1106"	"2451"	"141"	"3476"	"777"	"884"	"0"	"9623"	"153"	"506"	"26"	"356"	"185"	"248"	"8"	"6"	"0"	"1"	"2"	"4257"	"1"	"415"	"2653"	"307"	"791"	"23"	"1"	"0"	"35"	"1696"	"388"	"20"	"450"	"9"	"0"	"2"	"910"	"289"	"0"	"576"	"421"	"162"	"321"	"1"	"726"	"883"	"207"	"169"	"9183"	"0"	"1"	"4064"	"227"	"1"	"104"	"25"	"0"	"0"	"9374"	"2794"	"0"	"107"	"0"	"58"	"114"	"1079"	"3706"	"1213"	"3"	"0"	"0"	"2"	"121"	"0"	"0"	"12"	"42"	"449"	"28"	"40"	"19"	"3112"	"1023"	"0"	"0"	"3226"	"0"	"58"	"1493"	"12"	"269"	"62"	"1100"	"203"	"1116"	"112"	"1"	"194"	"17"	"0"	"20"	"370"	"773"	"5"	"2675"	"67"	"50"	"46"	"99"	"3842"	"2206"	"114"	"1583"	"482"	"0"	"1"	"410"	"3"	"153"	"1447"	"415"	"152"	"1"	"0"	"156"	"1"	"1718"	"1680"	"12"	"2"	"681"	"0"	"776"	"170"	"173"	"0"	"0"	"10"	"35"	"2374"	"3"	"65"	"247"	"1050"	"31"	"70"	"54"	"1172"	"0"	"3"	"559"	"2"	"0"	"52"	"0"	"32"	"49"	"20"	"0"	"18"	"0"	"0"	"1"	"1"	"2"	"54"	"6"	"0"	"0"	"67"	"0"	"3"	"5"	"505"	"1"	"0"	"0"	"3"	"1"	"0"	"7"	"16"	"96"	"1"	"0"	"0"	"116"	"92"	"0"	"9"	"183"	"3"	"4"	"1"	"0"	"0"	"3"	"1"	"13"	"32"	"12"	"365"	"2"	"0"	"2175"	"0"	"183912"	"30081"	"54"	"29461"	"81518"	"0"	"4638"	"1"	"16741"	"693"	"345"	"59094"	"19029"	"55276"	"16816"	"478"	"2254"	"4621"	"0"	"4239"	"5"	"735"	"1607"	"0"	"397"	"22"	"2822"	"16"	"468"	"9"	"704"	"880"	"162"	"5"	"1130"	"761"	"18223"	"153"	"1577"	"1716"	"844"	"2141"	"6254"	"0"	"51"	"14334"	"40"	"0"	"0"	"400"	"0"	"75"	"0"	"0"	"55"	"2"	"45"	"82"	"3"	"189"	"1549"	"3"	"123"	"1156"	"61"	"0"	"0"	"633"	"1425"	"40"	"35"	"13"	"9"	"30"	"65"	"12"	"0"	"6"	"110"	"0"	"44"	"93"	"3879"	"3"	"0"	"2"	"12"	"8281"	"1483"	"1834"	"1291"	"0"	"19"	"74"	"1577"	"31848"	"9775"	"2609"	"6722"	"433"	"0"	"1647"	"0"	"2918"	"0"	"1871"	"31"	"8"	"0"	"1745"	"102"	"1"	"0"	"0"	"75"	"1902"	"2986"	"4"	"0"	"1225"	"357"	"222"	"28"	"16"	"86"	"358"	"0"	"0"	"12"	"10"	"18"	"136"	"421"	"1128"	"600"	"93"	"1"	"0"	"1848"	"4"	"165"	"2"	"51"	"12"	"1828"	"11"	"0"	"114"	"538"	"0"	"873"	"641"	"1236"	"1256"	"67"	"12"	"0"	"7"	"3810"	"1"	"12"	"0"	"79"	"12"	"77"	"2"	"14"	"8629"	"32"	"2"	"3"	"104"	"22"	"0"	"0"	"82"	"112"	"178"	"7"	"1237"	"104"	"264"	"28"	"858"	"646"	"4"	"102"	"0"	"4"	"498"	"7"	"753"	"534"	"4"	"324"	"796"	"152"	"6"	"4"	"76"	"0"	"13"	"205"	"34"	"1"	"24"	"1"	"1"	"99"	"0"	"91"	"797"	"303"	"13"	"4"	"99"	"19"	"2"	"1715"	"104"	"12"	"124"	"895"	"8"	"2422"	"0"	"0"	"0"	"3"	"211"	"144"	"13"	"216"	"1966"	"337"	"0"	"657"	"1"	"6"	"0"	"16"	"155"	"19"	"0"	"0"	"3"	"3"	"6"	"47"	"1280"	"16"	"83"	"737"	"0"	"3"	"69"	"25"	"19"	"5"	"6"	"68"	"548"	"458"	"652"	"118"	"0"	"6"	"453"	"1"	"8272"	"40"	"108"	"672"	"4"	"0"	"222"	"5"	"2840"	"0"	"0"	"0"	"0"	"20"	"373"	"1"	"110"	"0"	"51"	"10"	"0"	"3"	"95"	"2"	"0"	"69"	"6"	"1"	"235"	"11"	"19"	"371"	"0"	"49"	"0"	"413"	"0"	"0"	"75"	"0"	"1"	"2"	"3"	"63"	"1"	"247"	"62"	"18"	"31"	"35"	"2"	"0"	"123"	"0"	"0"	"1"	"0"	"22"	"94"	"2"	"10"	"164"	"36"	"0"	"141"	"12"	"0"	"0"	"0"	"86"	"1"	"4"	"3"	"15"	"5"	"7"	"0"	"0"	"92"	"0"	"1"	"11"	"15"	"17"	"11"	"1"	"3"	"0"	"2"	"1"	"0"	"0"	"0"	"0"	"0"	"67"	"3"	"0"	"1"	"33"	"0"	"22"	"24"	"0"	"70"	"0"	"0"	"1"	"0"	"0"	"10"	"39"	"0"	"1"	"3"	"5"	"2"	"46"	"2"	"2"	"7"	"0"	"4"	"3"	"4"	"313"	"98"	"103"	"4"	"508"	"651"	"156"	"0"	"74"	"0"	"0"	"23"	"1662"	"3"	"1"	"150"	"858"	"69"	"44"	"33"	"149"	"19"	"17"	"104"	"111"	"94"	"21"	"5"	"51"	"0"	"47"	"66"	"4"	"351"	"259"	"83"	"40"	"4"	"482"	"104"	"113"	"46"	"4"	"31"	"24"	"232"	"14"	"1239"	"286"	"84"	"156"	"248"	"552"	"1039"	"9"	"1622"	"189"	"324"	"5801"	"1272"	"7"	"10"	"717"	"1256"	"1723"	"1368"	"51"	"427"	"798"	"14"	"219"	"1"	"91"	"2"	"0"	"0"	"10"	"13"	"10"	"2"	"0"	"0"	"6"	"56"	"0"	"1"	"0"	"6"	"12"	"1"	"0"	"559"	"4"	"4"	"9"	"6"	"67"	"909"	"10"	"0"	"2"	"5"	"4"	"22"	"0"	"0"	"0"	"0"	"0"	"0"	"0"	"0"	"0"	"0"	"0"	"0"	"2"	"1"	"517"	"5"	"0"	"195"	"0"	"6"	"2"	"0"	"281"	"0"	"112"	"78"	"0"	"0"	"0"	"12"	"25"	"0"	"12"	"0"	"1"	"18"	"0"	"22"	"0"	"1"	"0"	"3"	"1"	"0"	"29"	"8"	"0"	"0"	"3"	"2"	"0"	"0"	"0"	"0"	"2"	"10"	"1"	"1"	"0"	"0"	"8"	"1"	"1"	"1"	"6"	"2"	"0"	"3"	"3"	"4"	"0"	"0"	"3"	"9"	"1"	"1"	"1"	"1"	"21"	"2"	"6"	"0"	"0"	"0"	"0"	"1"	"3"	"4"	"0"	"1"	"5"	"1510"	"322"	"1633"	"1"	"1331"	"378"	"6487"	"93"	"72"	"1223"	"1073"	"21"	"756"	"3870"	"1517"	"3434"	"809"	"451"	"1655"	"657"	"50"	"152"	"16"	"619"	"657"	"2250"	"918"	"558"	"231"	"1260"	"2018"	"340"	"251"	"131"	"82"	"245"	"598"	"1986"	"13480"	"22"	"0"	"2"	"11472"	"193"	"167"	"260"	"78"	"670"	"4"	"1"	"40"	"678"	"312"	"1129"	"713"	"530"	"575"	"38"	"8717"	"96"	"13"	"54"	"415"	"406"	"16396"	"208"	"198"	"1024"	"265"	"5502"	"5"	"404"	"97"	"1305"	"24"	"752"	"276"	"9"	"1114"	"119"	"1074"	"23069"	"2535"	"963"	"4"	"1654"	"338"	"234"	"54"	"4394"	"1287"	"233"	"9955"	"1403"	"483"	"948"	"140"	"289"	"136"	"1732"	"23"	"900"	"159"	"910"	"401"	"1468"	"56"	"6254"	"13304"	"2"	"548"	"539"	"1133"	"13"	"7"	"0"	"2"	"144774"	"257"	"584"	"2690"	"131"	"206"	"9438"	"516"	"4022"	"303"	"4877"	"30"	"743"	"554"	"175"	"75"	"297"	"0"	"1355"	"1564"	"11742"	"2653"	"219"	"673"	"487"	"3715"	"3972"	"5171"	"1145"	"2957"	"4676"	"2998"	"1"	"1158"	"573"	"1"	"1"	"3598"	"1"	"5"	"4"	"1"	"1797"	"0"	"0"	"0"	"0"	"16"	"528"	"1837"	"47"	"0"	"0"	"1713"	"0"	"0"	"1"	"3"	"11000"	"2286"	"12"	"241"	"335"	"1305"	"229"	"757"	"2"	"2873"	"94"	"64"	"45"	"29"	"10"	"305"	"751"	"134"	"620"	"106"	"1344"	"1198"	"759"	"1066"	"53"	"34"	"3"	"4"	"34"	"1"	"1335"	"1"	"630"	"90"	"698"	"29"	"2057"	"1576"	"252"	"215"	"3431"	"508"	"3273"	"529"	"0"	"20"	"25"	"0"	"0"	"1"	"0"	"1"	"0"	"5"	"0"	"0"	"1"	"1"	"0"	"1242"	"23"	"200"	"2739"	"59"	"8055"	"16"	"204"	"181"	"1326"	"20"	"0"	"178"	"9"	"944"	"1194"	"11"	"0"	"6"	"4"	"550"	"86"	"121"	"415"	"128"	"49"	"26"	"1530"	"72"	"22"	"182"	"805"	"407"	"794"	"467"	"95"	"420"	"401"	"9353"	"9"	"2062"	"70"	"10"	"1"	"0"	"1"	"330"	"75"	"40"	"0"	"225"	"5"	"2"	"54"	"1147"	"167"	"264"	"1"	"2194"	"902"	"1100"	"2"	"13"	"9"	"109"	"5"	"656"	"5291"	"1427"	"1595"	"2140"	"1448"	"474"	"4"	"0"	"0"	"61"	"85"	"118"	"37"	"666"	"1"	"71"	"1226"	"0"	"0"	"0"	"0"	"0"	"0"	"0"	"0"	"0"	"0"	"0"	"0"	"0"	"0"	"0"	"0"	"0"	"0"	"0"	"0"	"0"	"0"	"0"	"0"	"0"	"0"	"1667"	"124"	"199"	"312"	"0"	"36"	"0"	"514"	"0"	"266"	"49"	"322"	"8327"	"1375"	"0"	"0"	"1"	"0"	"0"	"0"	"0"	"0"	"1"	"0"	"0"	"1"	"0"	"0"	"2"	"3"	"0"	"0"	"0"	"0"	"1"	"0"	"0"	"0"	"0"	"2"	"0"	"76"	"2729"	"2873"	"222"	"1628"	"449"	"2"	"1"	"24"	"176"	"156"	"0"	"845"	"18"	"2"	"3615"	"136"	"321"	"141"	"2"	"1847"	"31"	"2290"	"4"	"52"	"2340"	"0"	"0"	"0"	"1513"	"20"	"334"	"0"	"1"	"124"	"885"	"2863"	"189"	"262"	"0"	"74"	"3"	"82"	"0"	"1"	"15"	"786"	"3"	"124"	"1185"	"1737"	"2625"	"700"	"105"	"0"	"0"	"1"	"0"	"110"	"103"	"827"	"255"	"48"	"1227"	"329"	"0"	"3"	"0"	"12"	"1"	"267"	"324"	"533"	"671"	"741"	"527"	"274"	"395"	"1328"	"953"	"344"	"100"	"255"	"203"	"11"	"10"	"12"	"4"	"21"	"961"	"0"	"0"	"258"	"2918"	"1216"	"83"	"4674"	"3094"	"1843"	"4054"	"6"	"409"	"339"	"152"	"242"	"404"	"135"	"121"	"217"	"253"	"533"	"0"	"0"	"0"	"0"	"0"	"0"	"115"	"47"	"26"	"4254"	"618"	"1772"	"516"	"243"	"396"	"293"	"289"	"529"	"1851"	"0"	"0"	"0"	"973"	"1621"	"2856"	"200"	"522"	"8"	"2"	"0"	"1977"	"25"	"798"	"752"	"625"	"2428"	"1206"	"1552"	"35"	"0"	"4"	"1026"	"0"	"14"	"4932"	"444"	"111"	"77"	"421"	"200"	"1"	"0"	"0"	"1"	"2"	"2"	"0"	"377"	"712"	"297"	"259"	"37"	"23"	"57"	"30"	"1253"	"326"	"119"	"513"	"1792"	"564"	"1810"	"718"	"1376"	"1008"	"3"	"734"	"4060"	"1282"	"321"	"188"	"5"	"1561"	"104"	"1856"	"717"	"1946"	"19"	"4378"	"1820"	"1672"	"163"	"107"	"1281"	"12"	"4"	"17"	"0"	"0"	"1"	"3"	"43"	"6"	"4"	"0"	"0"	"6"	"159"	"423"	"2001"	"3"	"2794"	"673"	"1670"	"0"	"2277"	"3659"	"0"	"2"	"1"	"4800"	"2"	"2"	"490"	"300"	"3773"	"861"	"1662"	"31"	"0"	"6"	"45"	"0"	"1158"	"1527"	"691"	"951"	"670"	"1"	"0"	"7"	"7960"	"0"	"4"	"6"	"57"	"44"	"1"	"0"	"0"	"961"	"3"	"2"	"773"	"0"	"1223"	"0"	"531"	"305"	"888"	"703"	"1127"	"1512"	"836"	"1135"	"361"	"974"	"202"	"16"	"202"	"225"	"1021"	"2694"	"0"	"0"	"0"	"1687"	"0"	"2081"	"4252"	"9570"	"0"	"0"	"1"	"73"	"0"	"0"	"52"	"14561"	"7231"	"9859"	"15283"	"10202"	"7424"	"1983"	"243"	"65"	"24"	"0"	"1238"	"246"	"2112"	"4380"	"3"	"760"	"0"	"51"	"1"	"47"	"1"	"0"	"0"	"0"	"1"	"3"	"626"	"1187"	"62"	"41"	"2252"	"213"	"411"	"1545"	"3"	"5"	"1"	"444"	"0"	"0"	"0"	"580"	"6"	"0"	"0"	"4"	"1837"	"36"	"1606"	"0"	"1209"	"631"	"905"	"786"	"745"	"757"	"172"	"2943"	"556"	"7600"	"20"	"1159"	"61"	"979"	"7"	"51"	"23"	"0"	"0"	"930"	"3091"	"0"	"0"	"0"	"4"	"3073"	"1097"	"7"	"9"	"1"	"5"	"2"	"1"	"11911"	"0"	"3"	"107"	"0"	"609"	"0"	"1768"	"0"	"0"	"4"	"712"	"0"	"1"	"2766"	"22"	"429"	"742"	"149"	"1793"	"1"	"0"	"3"	"65"	"10"	"62"	"995"	"0"	"804"	"806"	"725"	"2"	"7"	"4681"	"1772"	"14"	"196"	"250"	"516"	"1138"	"1976"	"980"	"5614"	"937"	"990"	"203"	"2"	"1"	"0"	"0"	"595"	"0"	"1"	"3"	"191"	"4"	"3"	"1"	"41"	"35"	"1"	"0"	"295"	"1"	"0"	"0"	"1"	"33"	"0"	"0"	"37"	"0"	"0"	"0"	"0"	"18"	"13"	"0"	"6"	"0"	"54"	"0"	"219"	"1523"	"0"	"0"	"0"	"1"	"1"	"0"	"743"	"2"	"0"	"2"	"19"	"209"	"7155"	"38"	"41"	"1649"	"1651"	"1556"	"2770"	"60"	"4962"	"1662"	"1117"	"113"	"49"	"3"	"3"	"2"	"0"	"0"	"145"	"6"	"4"	"0"	"2028"	"1"	"273"	"738"	"868"	"4"	"0"	"13"	"131"	"1"	"0"	"0"	"1077"	"0"	"0"	"0"	"0"	"0"	"0"	"6"	"0"	"233"	"556"	"5832"	"312"	"270"	"63"	"3"	"1"	"0"	"22"	"2"	"64"	"1032"	"0"	"0"	"0"	"2130"	"518"	"0"	"1985"	"989"	"0"	"1"	"3134"	"0"	"1965"	"1208"	"4948"	"51"	"1831"	"0"	"0"	"0"	"52"	"1"	"1"	"3"	"1"	"779"	"61"	"125"	"157"	"15"	"22"	"1"	"1"	"1"	"0"	"0"	"2872"	"539"	"204"	"9"	"0"	"8"	"0"	"12"	"1"	"3"	"47"	"4"	"53"	"116"	"2"	"0"	"3"	"2797"	"63"	"0"	"1927"	"2"	"0"	"2"	"0"	"106"	"1"	"2"	"17"	"19"	"770"	"5"	"0"	"0"	"51"	"4237"	"34"	"0"	"0"	"0"	"0"	"2039"	"0"	"426"	"763"	"12"	"1"	"4"	"0"	"274"	"29"	"28"	"906"	"2116"	"14"	"1"	"1"	"2"	"0"	"2"	"39"	"0"	"3"	"0"	"0"	"1463"	"820"	"1616"	"31"	"80"	"14"	"0"	"115"	"628"	"633"	"1794"	"2283"	"2683"	"16571"	"3711"	"2645"	"2578"	"1502"	"14"	"5147"	"3951"	"0"	"0"	"3"	"13"	"7"	"0"	"251"	"3"	"8"	"2"	"1"	"1"	"0"	"0"	"1"	"10"	"8"	"0"	"0"	"2"	"4"	"2"	"55"	"0"	"1"	"65"	"0"	"1"	"8"	"9"	"3"	"0"	"13"	"0"	"8"	"5"	"2"	"6"	"845"	"57"	"54"	"377"	"825"	"4870"	"0"	"3"	"1"	"2"	"0"	"0"	"0"	"5"	"16"	"0"	"2"	"0"	"77"	"52"	"0"	"0"	"0"	"0"	"0"	"2"	"0"	"96"	"0"	"3"	"2"	"0"	"160"	"28"	"16"	"0"	"2"	"0"	"347"	"0"	"0"	"158"	"0"	"8"	"19822"	"305"	"2173"	"0"	"0"	"122"	"0"	"2"	"1"	"4"	"4"	"0"	"0"	"4"	"1"	"1"	"0"	"4697"	"436"	"4"	"0"	"0"	"0"	"1"	"0"	"5"	"0"	"50"	"0"	"0"	"1"	"0"	"0"	"32"	"0"	"0"	"1"	"0"	"0"	"1"	"22"	"0"	"0"	"853"	"9886"	"36"	"143"	"0"	"0"	"0"	"0"	"0"	"86"	"0"	"211"	"31"	"0"	"0"	"0"	"0"	"2"	"160"	"0"	"0"	"2"	"58"	"222"	"67"	"51"	"6"	"887"	"0"	"2"	"28"	"81"	"0"	"190"	"0"	"0"	"0"	"0"	"1"	"0"	"0"	"5"	"1"	"0"	"0"	"1"	"3606"	"2495"	"1864"	"3"	"1379"	"294"	"4928"	"8"	"4"	"27"	"15"	"16"	"8988"	"0"	"0"	"99"	"37"	"847"	"1010"	"3719"	"1116"	"1625"	"1941"	"621"	"0"	"0"	"0"	"0"	"0"	"0"	"0"	"0"	"2"	"0"	"47"	"243"	"3147"	"492"	"0"	"126"	"283"	"566"	"339"	"12"	"91"	"386"	"2"	"2"	"6"	"0"	"2"	"0"	"477"	"88"	"309"	"563"	"1"	"725"	"2307"	"5"	"1"	"300"	"0"	"67"	"0"	"0"	"1"	"0"	"0"	"1"	"0"	"4"	"30"	"0"	"1"	"0"	"0"	"0"	"81"	"0"	"0"	"0"	"0"	"0"	"1"	"4"	"1662"	"1255"	"4047"	"85"	"29"	"688"	"0"	"0"	"0"	"17"	"0"	"0"	"0"	"0"	"0"	"0"	"0"	"6634"	"3019"	"0"	"1790"	"36"	"328"	"111"	"2"	"300"	"917"	"1261"	"2"	"19"	"787"	"1000"	"392"	"112"	"2"	"545"	"285"	"519"	"170"	"417"	"519"	"133"	"84"	"425"	"0"	"27"	"10552"	"507"	"43"	"527"	"0"	"33"	"472"	"6"	"0"	"1"	"0"	"0"	"1"	"1"	"0"	"11030"	"7"	"4"	"24"	"4"	"2"	"23"	"21"	"15"	"14783"	"8"	"8"	"55"	"295"	"502"	"301"	"750"	"475"	"319"	"1167"	"17550"	"603"	"0"	"1"	"89"	"217"	"10"	"100"	"13"	"8"	"4040"	"101"	"517"	"384"	"323"	"5"	"539"	"294"	"300"	"1017"	"0"	"34"	"0"	"0"	"0"	"0"	"1"	"0"	"0"	"0"	"1"	"0"	"0"	"0"	"1"	"0"	"328"	"963"	"0"	"363"	"311"	"833"	"0"	"682"	"0"	"310"	"6560"	"178"	"1720"	"11"	"5"	"0"	"3"	"0"	"1"	"0"	"28"	"689"	"0"	"1093"	"286"	"40"	"658"	"104"	"0"	"1"	"5"	"0"	"0"	"13"	"295"	"189"	"468"	"25"	"1374"	"1843"	"437"	"73"	"7"	"3"	"0"	"0"	"0"	"0"	"0"	"9"	"0"	"3"	"0"	"0"	"0"	"22"	"5"	"317"	"1605"	"367"	"0"	"376"	"7"	"1471"	"0"	"2882"	"110"	"132"	"281"	"679"	"1316"	"0"	"0"	"0"	"204"	"1459"	"15"	"179"	"785"	"855"	"143"	"647"	"1"	"87"	"395"	"721"	"718"	"3"	"1"	"206"	"1034"	"0"	"3"	"400"	"73"	"1073"	"159"	"149"	"471"	"236"	"198"	"2"	"3629"	"384"	"628"	"15"	"393"	"63"	"592"	"293"	"368"	"722"	"272"	"4"	"80"	"1"	"66"	"1827"	"202"	"1186"	"1105"	"281"	"19"	"9128"	"1214"	"486"	"5817"	"37"	"174"	"6383"	"118"	"826"	"22"	"211"	"485"	"2"	"812"	"761"	"257"	"2"	"208"	"158"	"63"	"544"	"16"	"409"	"236"	"330"	"2"	"593"	"1378"	"850"	"8"	"411"	"189"	"571"	"385"	"488"	"2"	"73"	"337"	"1851"	"5"	"0"	"5"	"794"	"2"	"166"	"584"	"420"	"120"	"933"	"329"	"1085"	"37"	"3"	"35"	"447"	"325"	"219"	"16"	"1"	"1"	"14"	"439"	"409"	"1695"	"13"	"1998"	"1"	"3"	"1"	"0"	"4"	"0"	"2"	"924"	"319"	"2"	"173"	"906"	"826"	"317"	"306"	"8"	"721"	"0"	"231"	"352"	"3"	"319"	"775"	"534"	"219"	"987"	"2"	"17"	"105"	"10"	"20"	"251"	"1993"	"3"	"751"	"3437"	"0"	"1409"	"0"	"0"	"0"	"0"	"101"	"0"	"0"	"18"	"59"	"1172"	"2"	"9"	"349"	"230"	"220"	"0"	"18"	"0"	"1308"	"100"	"59"	"226"	"754"	"480"	"650"	"669"	"45"	"57"	"3071"	"683"	"39"	"310"	"60"	"270"	"3"	"270"	"647"	"446"	"218"	"865"	"219"	"0"	"828"	"1106"	"187"	"10"	"151"	"2"	"4"	"5"	"1"	"16"	"2"	"84"	"1059"	"1"	"0"	"729"	"3"	"179"	"21"	"3703"	"83"	"265"	"9"	"1183"	"776"	"396"	"182"	"1262"	"0"	"977"	"162"	"292"	"418"	"244"	"284"	"2"	"2762"	"11"	"5899"	"1400"	"5719"	"50"	"473"	"1006"	"989"	"1991"	"89"	"0"	"7"	"12"	"9"	"642"	"76"	"1195"	"2"	"1104"	"1721"	"682"	"133"	"467"	"355"	"116"	"17"	"212"	"3060"	"6"	"3"	"488"	"160"	"61"	"381"	"1002"	"120"	"0"	"0"	"1384"	"27"	"12"	"473"	"33"	"2327"	"215"	"4"	"3008"	"17"	"160"	"192"	"2144"	"5"	"0"	"278"	"91"	"47"	"59"	"4"	"179"	"515"	"612"	"152"	"395"	"31"	"287"	"75"	"61"	"357"	"628"	"31"	"1"	"87"	"2119"	"1460"	"36"	"67"	"17"	"220"	"45"	"1658"	"26"	"0"	"21"	"569"	"0"	"213"	"2617"	"251"	"674"	"7950"	"320"	"439"	"0"	"8"	"0"	"6"	"0"	"0"	"0"	"25"	"0"	"1"	"0"	"0"	"7"	"446"	"28"	"17"	"9"	"0"	"0"	"4"	"0"	"0"	"3"	"0"	"2"	"0"	"0"	"208"	"37"	"64"	"2"	"855"	"818"	"18"	"11"	"5"	"60"	"0"	"315"	"39"	"7429"	"6"	"124"	"1"	"145"	"2"	"633"	"178"	"1"	"2"	"1"	"252"	"16"	"45"	"17"	"138"	"1"	"15"	"378"	"186"	"1009"	"39"	"0"	"0"	"0"	"0"	"1"	"0"	"0"	"0"	"0"	"36"	"1"	"0"	"107"	"0"	"744"	"8"	"4"	"8"	"9"	"0"	"0"	"0"	"6"	"3"	"0"	"1"	"0"	"1742"	"18623"	"1"	"0"	"0"	"5548"	"2655"	"1225"	"957"	"818"	"968"	"986"	"162"	"235"	"30"	"4"	"0"	"0"	"0"	"0"	"33"	"0"	"3"	"18"	"43"	"0"	"0"	"0"	"0"	"3"	"0"	"13"	"2"	"0"	"2"	"2"	"2"	"0"	"0"	"16"	"10"	"0"	"0"	"402"	"188"	"0"	"16"	"40"	"0"	"4"	"730"	"516"	"799"	"1114"	"1"	"0"	"2"	"64"	"2826"	"0"	"0"	"0"	"4"	"229"	"21"	"94"	"461"	"10"	"392"	"0"	"0"	"113"	"489"	"0"	"0"	"0"	"0"	"126"	"2"	"4"	"0"	"11"	"2213"	"0"	"1200"	"0"	"0"	"210"	"612"	"7"	"9"	"125"	"184"	"526"	"0"	"0"	"20"	"3"	"0"	"0"	"0"	"0"	"50"	"3"	"2"	"0"	"0"	"0"	"265"	"1289"	"725"	"254"	"0"	"0"	"0"	"2"	"4"	"1"	"3"	"180"	"0"	"1372"	"592"	"1549"	"644"	"1667"	"26"	"18"	"1053"	"0"	"0"	"110"	"793"	"37"	"2643"	"1905"	"976"	"8"	"0"	"13"	"5837"	"7"	"0"	"905"	"39"	"369"	"9"	"771"	"2"	"29"	"161"	"39"	"1"	"84"	"330"	"2"	"576"	"0"	"2"	"0"	"1"	"5"	"164"	"264"	"933"	"13"	"0"	"0"	"0"	"0"	"0"	"0"	"2"	"0"	"1"	"1"	"3263"	"3"	"74"	"104"	"248"	"2067"	"12"	"172"	"699"	"514"	"93"	"13"	"676"	"320"	"1434"	"1"	"1"	"2"	"0"	"0"	"1"	"38"	"0"	"2"	"0"	"8"	"9"	"2"	"0"	"2"	"0"	"0"	"0"	"1"	"0"	"0"	"3028"	"0"	"0"	"0"	"2"	"0"	"0"	"0"	"0"	"0"	"4"	"4"	"0"	"0"	"1"	"0"	"0"	"0"	"0"	"0"	"0"	"0"	"0"	"5"	"0"	"202"	"588"	"149"	"870"	"0"	"0"	"0"	"29"	"0"	"5"	"2"	"10"	"0"	"0"	"0"	"1"	"11"	"0"	"0"	"0"	"0"	"4"	"0"	"96"	"0"	"0"	"35"	"32"	"0"	"4"	"3"	"0"	"4"	"448"	"0"	"8"	"0"	"0"	"1"	"1"	"9"	"0"	"0"	"0"	"1"	"5"	"1"	"11"	"59"	"0"	"7"	"1"	"0"	"0"	"0"	"3"	"0"	"38"	"5409"	"1123"	"809"	"5716"	"7390"	"1148"	"571"	"0"	"6"	"12"	"69"	"94"	"0"	"1"	"2"	"0"	"11"	"7"	"1"	"0"	"0"	"0"	"0"	"0"	"2"	"0"	"4"	"2"	"7"	"144"	"0"	"0"	"0"	"3"	"0"	"10"	"2"	"1"	"0"	"0"	"11"	"5"	"115"	"1382"	"1830"	"52"	"1"	"1"	"0"	"2"	"2"	"0"	"2"	"0"	"5"	"0"	"1"	"710"	"122"	"0"	"0"	"17"	"2"	"1"	"106"	"2860"	"37"	"48"	"35"	"164"	"0"	"13"	"66"	"2"	"18"	"0"	"592"	"3312"	"941"	"16242"	"2"	"0"	"53"	"2"	"1"	"8"	"19"	"98"	"17"	"4"	"555"	"4"	"0"	"2"	"821"	"0"	"0"	"0"	"0"	"0"	"2"	"3"	"13"	"0"	"2"	"0"	"0"	"3"	"3"	"0"	"0"	"134"	"221"	"17"	"731"	"36"	"488"	"178"	"40"	"50"	"477"	"1610"	"0"	"22"	"3"	"18"	"17"	"0"	"9"	"47"	"0"	"196"	"247"	"6"	"5"	"0"	"0"	"401"	"0"	"0"	"1"	"0"	"3"	"20"	"0"	"0"	"0"	"1"	"2"	"0"	"8"	"4"	"0"	"4"	"13"	"0"	"0"	"5"	"1"	"0"	"3"	"935"	"3072"	"4"	"4"	"2"	"1"	"3"	"0"	"0"	"0"	"0"	"0"	"6"	"0"	"0"	"1"	"0"	"1"	"3"	"3"	"0"	"0"	"0"	"2"	"0"	"0"	"1"	"0"	"0"	"0"	"1"	"1"	"626"	"865"	"0"	"2"	"0"	"0"	"0"	"3"	"10"	"0"	"7"	"0"	"156"	"249"	"0"	"13"	"0"	"0"	"3104"	"1"	"0"	"0"	"13"	"0"	"0"	"2"	"0"	"1"	"14"	"0"	"0"	"898"	"2"	"8"	"0"	"0"	"8"	"1976"	"0"	"8"	"1841"	"1441"	"604"	"681"	"0"	"5"	"6"	"0"	"5"	"53"	"0"	"1"	"0"	"281"	"0"	"0"	"6"	"1"	"6"	"2"	"1"	"0"	"7"	"17"	"1104"	"7"	"0"	"31"	"20"	"12"	"1"	"167"	"0"	"13"	"3104"	"0"	"2"	"399"	"0"	"1"	"0"	"61"	"0"	"3"	"2"	"0"	"0"	"0"	"0"	"1"	"3"	"5"	"1"	"0"	"0"	"0"	"0"	"0"	"2"	"1"	"0"	"8"	"0"	"0"	"0"	"7"	"973"	"11"	"0"	"1"	"8"	"0"	"1"	"0"	"1"	"0"	"0"	"0"	"948"	"553"	"2"	"16"	"0"	"2"	"1"	"603"	"0"	"0"	"833"	"5"	"0"	"0"	"1"	"0"	"1"	"0"	"0"	"26"	"3"	"3"	"4"	"0"	"0"	"1"	"0"	"0"	"0"	"3"	"0"	"0"	"1"	"0"	"0"	"0"	"0"	"0"	"445"	"4"	"368"	"197"	"101"	"51"	"592"	"112"	"8"	"0"	"258"	"224"	"197"	"1207"	"136"	"891"	"0"	"0"	"0"	"1"	"0"	"0"	"0"	"20"	"1"	"4"	"0"	"0"	"34"	"2"	"0"	"2"	"442"	"0"	"1"	"2"	"1"	"18"	"30"	"0"	"0"	"0"	"2"	"746"	"326"	"0"	"43"	"25458"	"703"	"1"	"0"	"1"	"2"	"0"	"0"	"1"	"0"	"8"	"0"	"11"	"5"	"1"	"14"	"0"	"27"	"66"	"0"	"3"	"3"	"0"	"5"	"8"	"2"	"0"	"12"	"9"	"1"	"1"	"8"	"0"	"72"	"859"	"6"	"0"	"4"	"1"	"0"	"0"	"1"	"0"	"0"	"0"	"0"	"0"	"3"	"13"	"8"	"1"	"4"	"33"	"0"	"0"	"0"	"256"	"0"	"88"	"0"	"2"	"21"	"1"	"1"	"0"	"0"	"0"	"0"	"2"	"0"	"0"	"0"	"2705"	"1"	"1"	"0"	"1"	"2"	"2"	"0"	"0"	"0"	"0"	"3"	"0"	"5"	"1"	"486"	"1"	"0"	"0"	"0"	"1454"	"0"	"6"	"1"	"6"	"0"	"29"	"0"	"0"	"2"	"985"	"3236"	"0"	"2"	"0"	"0"	"0"	"1"	"6"	"31"	"13"	"8"	"1"	"0"	"0"	"0"	"0"	"10"	"7"	"0"	"0"	"0"	"0"	"0"	"0"	"0"	"0"	"0"	"609"	"5096"	"1"	"2"	"1"	"1"	"0"	"0"	"1"	"0"	"0"	"0"	"0"	"1"	"1"	"140"	"0"	"1"	"0"	"0"	"64"	"24"	"40"	"670"	"791"	"0"	"0"	"0"	"0"	"5"	"0"	"1"	"1"	"269"	"0"	"15"	"1917"	"0"	"0"	"1"	"1"	"10"	"0"	"2"	"2"	"1"	"0"	"0"	"0"	"0"	"0"	"0"	"0"	"0"	"0"	"1"	"1"	"5"	"0"	"0"	"1"	"0"	"1"	"1"	"5"	"3"	"0"	"1"	"0"	"0"	"4"	"4"	"0"	"60"	"0"	"2"	"0"	"0"	"0"	"0"	"0"	"0"	"0"	"0"	"0"	"0"	"0"	"0"	"0"	"0"	"0"	"0"	"0"	"0"	"0"	"0"	"0"	"0"	"1"	"1"	"0"	"4"	"0"	"2"	"0"	"0"	"0"	"4"	"4"	"8"	"0"	"1"	"0"	"0"	"3"	"0"	"0"	"0"	"0"	"1"	"0"	"9"	"0"	"7"	"0"	"0"	"1"	"0"	"1"	"5"	"342"	"0"	"1"	"0"	"5"	"0"	"0"	"0"	"0"	"0"	"0"	"2"	"0"	"0"	"1"	"0"	"0"	"0"	"0"	"0"	"1"	"0"	"0"	"0"	"0"	"0"	"0"	"1"	"0"	"0"	"0"	"2"	"0"	"5"	"0"	"3"	"1"	"1"	"1"	"0"	"0"	"1190"	"1052"	"1239"	"0"	"2"	"0"	"0"	"0"	"0"	"0"	"0"	"2"	"0"	"2"	"0"	"0"	"1"	"0"	"1"	"0"	"0"	"0"	"1"	"0"	"0"	"0"	"0"	"1"	"15"	"4"	"0"	"1"	"2"	"0"	"0"	"3"	"0"	"8"	"0"	"0"	"0"	"8"	"0"	"0"	"0"	"0"	"0"	"1"	"3"	"3"	"0"	"0"	"0"	"0"	"2"	"0"	"0"	"0"	"0"	"1"	"0"	"0"	"0"	"0"	"0"	"0"	"0"	"0"	"6"	"2"	"0"	"0"	"7"	"2"	"0"	"0"	"0"	"2"	"0"	"4"	"0"	"0"	"2"	"16"	"1"	"0"	"0"	"1"	"13"	"0"	"0"	"0"	"0"	"3"	"0"	"0"	"0"	"0"	"0"	"0"	"0"	"0"	"0"	"1"	"0"	"0"	"0"	"0"	"0"	"0"	"0"	"0"	"0"	"0"	"0"	"1"	"7"	"15"	"6"	"0"	"0"	"0"	"0"	"1"	"1"	"0"	"0"	"0"	"1"	"0"	"4"	"0"	"0"	"6"	"2"	"0"	"0"	"4"	"1"	"0"	"0"	"1"	"0"	"5"	"0"	"0"	"2054"	"3"	"3"	"0"	"0"	"0"	"0"	"0"	"0"	"0"	"0"	"0"	"0"	"0"	"1"	"0"	"0"	"0"	"0"	"1"	"5"	"0"	"120"	"1"	"5"	"5"	"0"	"2"	"4"	"1"	"21"	"369"	"0"	"106"	"2"	"3"	"1"	"0"	"0"	"1"	"0"	"0"	"0"	"13"	"968"	"1494"	"0"	"1"	"0"	"0"	"0"	"1"	"2015"	"1"	"601"	"7"	"0"	"0"	"0"	"225"	"0"	"0"	"0"	"0"	"3"	"2953"	"6"	"0"	"0"	"0"	"0"	"0"	"0"	"0"	"0"	"0"	"0"	"0"	"0"	"0"	"0"	"0"	"0"	"0"	"0"	"0"	"1"	"4"	"7"	"2"	"5"	"0"	"12"	"0"	"1"	"2"	"1"	"0"	"4"	"1575"	"3099"	"0"	"0"	"0"	"0"	"0"	"0"	"0"	"0"	"843"	"1468"	"0"	"0"	"3"	"6"	"17"	"153"	"2"	"8"	"7"	"22"	"921"	"0"	"1658"	"3"	"0"	"1"	"262"	"6"	"1"	"22"	"0"	"0"	"1"	"0"	"1"	"0"	"0"	"8"	"0"	"0"	"0"	"0"	"0"	"0"	"0"	"0"	"0"	"0"	"1"	"0"	"0"	"1"	"0"	"4"	"0"	"0"	"0"	"12"	"0"	"0"	"0"	"0"	"0"	"17"	"1"	"2"	"727"	"21"	"0"	"18"	"1"	"0"	"0"	"4"	"4"	"1"	"0"	"0"	"2"	"0"	"20"	"3"	"0"	"1"	"5"	"0"	"1"	"2"	"0"	"0"	"0"	"1"	"0"	"0"	"0"	"134"	"3"	"0"	"0"	"0"	"0"	"0"	"0"	"0"	"0"	"0"	"0"	"0"	"0"	"0"	"0"	"1"	"0"	"0"	"0"	"0"	"0"	"0"	"0"	"0"	"1"	"0"	"1"	"0"	"1"	"0"	"4"	"1"	"0"	"0"	"1"	"0"	"0"	"723"	"4"	"1"	"0"	"1"	"3"	"4"	"3"	"1336"	"949"	"0"	"2"	"0"	"0"	"6"	"11"	"5"	"0"	"7"	"5"	"2"	"8"	"11"	"0"	"10"	"0"	"29"	"2"	"0"	"3"	"18"	"29"	"0"	"70"	"423"	"9"	"4"	"1"	"2"	"120"	"0"	"14"	"0"	"0"	"0"	"1"	"1"	"0"	"1"	"0"	"1"	"1244"	"0"	"72"	"326"	"0"	"1"	"0"	"0"	"1"	"1"	"1"	"0"	"9"	"0"	"0"	"0"	"7"	"0"	"7"	"0"	"0"	"2"	"0"	"0"	"0"	"16"	"0"	"2"	"17"	"506"	"5157"	"2180"	"5"	"2"	"418"	"0"	"0"	"238"	"585"	"0"	"1119"	"233"	"22"	"7"	"4"	"2"	"1"	"0"	"2"	"406"	"0"	"0"	"293"	"75"	"797"	"125"	"10"	"1553"	"2"	"2322"	"3"	"36"	"745"	"479"	"0"	"449"	"5457"	"0"	"0"	"0"	"0"	"376"	"7592"	"0"	"0"	"18"	"6"	"135"	"2788"	"1318"	"0"	"0"	"2"	"187"	"4193"	"1615"	"1011"	"0"	"0"	"0"	"0"	"0"	"14"	"0"	"2"	"2"	"1"	"0"	"3"	"10"	"40196"	"1"	"1"	"4"	"4"	"20"	"11"	"8"	"0"	"17"	"7"	"2"	"9"	"23"	"2"	"4"	"2"	"2"	"0"	"1"	"3"	"4"	"0"	"0"	"0"	"0"	"1"	"2"	"2"	"0"	"0"	"69"	"0"	"17"	"2"	"0"	"3"	"1367"	"363"	"493"	"580"	"445"	"409"	"990"	"531"	"834"	"1"	"10"	"0"	"2"	"0"	"6"	"24"	"0"	"0"	"1"	"1"	"1"	"0"	"3"	"2"	"0"	"2"	"1"	"3271"	"3"	"5"	"29"	"1"	"1"	"12"	"0"	"0"	"2"	"2"	"3"	"7"	"691"	"5969"	"590"	"841"	"12"	"69"	"146"	"209"	"1"	"1"	"4"	"0"	"5"	"0"	"0"	"0"	"0"	"1"	"3"	"0"	"2"	"0"	"13"	"0"	"14"	"14"	"1"	"1"	"1"	"28"	"1"	"6"	"1186"	"0"	"300"	"2"	"0"	"0"	"4"	"34"	"0"	"0"	"0"	"0"	"0"	"0"	"0"	"1"	"0"	"1"	"0"	"0"	"0"	"0"	"0"	"8"	"0"	"0"	"0"	"0"	"0"	"0"	"0"	"1"	"0"	"0"	"0"	"84"	"4"	"0"	"0"	"0"	"0"	"0"	"1"	"0"	"7"	"0"	"1"	"0"	"0"	"0"	"0"	"0"	"4"	"3"	"0"	"0"	"0"	"0"	"0"	"0"	"0"	"0"	"0"	"4"	"0"	"0"	"0"	"0"	"0"	"0"	"5"	"0"	"0"	"0"	"1"	"0"	"0"	"0"	"0"	"0"	"0"	"1914"	"0"	"1"	"0"	"0"	"6"	"0"	"0"	"0"	"0"	"1"	"4"	"0"	"0"	"0"	"1"	"8"	"2"	"3"	"0"	"0"	"3"	"1"	"8"	"2"	"0"	"0"	"0"	"0"	"0"	"1"	"0"	"0"	"0"	"0"	"0"	"24"	"0"	"1"	"0"	"0"	"11"	"0"	"0"	"0"	"1"	"0"	"0"	"0"	"0"	"0"	"4"	"34"	"0"	"1"	"0"	"0"	"4"	"0"	"0"	"0"	"0"	"1"	"0"	"0"	"2"	"1580"	"921"	"652"	"4"	"0"	"1"	"2"	"1"	"0"	"0"	"0"	"0"	"0"	"0"	"0"	"0"	"1"	"0"	"0"	"0"	"0"	"0"	"0"	"13"	"0"	"0"	"0"	"0"	"1"	"0"	"0"	"0"	"0"	"0"	"0"	"0"	"81"	"0"	"0"	"0"	"1"	"1"	"0"	"0"	"7"	"1"	"0"	"0"	"1"	"0"	"0"	"2"	"10"	"2"	"3"	"2"	"1"	"0"	"0"	"10"	"34"	"0"	"0"	"1"	"0"	"0"	"0"	"0"	"0"	"0"	"4"	"0"	"0"	"405"	"1354"	"0"	"0"	"1"	"0"	"0"	"0"	"13"	"0"	"1"	"0"	"0"	"0"	"1"	"0"	"1"	"0"	"5"	"0"	"0"	"3"	"4"	"1"	"0"	"0"	"0"	"2"	"38"	"1"	"0"	"1"	"1142"	"4"	"4"	"18"	"2"	"0"	"0"	"4"	"8"	"0"	"0"	"0"	"0"	"0"	"0"	"1"	"1"	"4"	"0"	"0"	"0"	"0"	"0"	"0"	"0"	"0"	"0"	"0"	"0"	"1"	"0"	"0"	"19"	"0"	"4"	"0"	"0"	"0"	"0"	"1"	"0"	"2"	"0"	"0"	"4"	"8"	"0"	"3"	"0"	"0"	"0"	"0"	"0"	"0"	"1"	"1"	"0"	"2"	"0"	"0"	"1"	"1"	"0"	"1"	"0"	"0"	"0"	"2"	"8"	"1"	"1"	"0"	"1"	"0"	"0"	"1"	"7"	"4"	"1"	"1"	"0"	"1"	"5"	"0"	"2"	"0"	"0"	"0"	"2"	"0"	"0"	"0"	"1"	"3"	"0"	"0"	"93"	"0"	"0"	"2"	"0"	"10"	"1"	"0"	"0"	"0"	"16"	"6"	"0"	"0"	"1"	"3"	"1"	"0"	"2"	"1"	"1"	"0"	"0"	"0"	"0"	"0"	"0"	"1"	"5"	"1"	"1"	"1"	"0"	"8"	"6"	"0"	"0"	"2"	"0"	"0"	"1"	"0"	"0"	"0"	"88"	"0"	"0"	"0"	"1"	"0"	"0"	"0"	"1"	"0"	"0"	"0"	"0"	"1"	"1"	"2"	"3"	"0"	"0"	"1"	"1"	"0"	"4"	"2"	"0"	"1"	"0"	"2"	"2"	"0"	"0"	"0"	"0"	"0"	"0"	"1"	"0"	"12"	"0"	"0"	"0"	"0"	"1"	"0"	"4"	"0"	"2"	"0"	"3"	"4"	"1"	"5"	"0"	"0"	"0"	"0"	"0"	"0"	"1518"	"23"	"0"	"0"	"0"	"1"	"0"	"4"	"0"	"0"	"0"	"0"	"0"	"0"	"0"	"3"	"0"	"0"	"0"	"0"	"0"	"1"	"1"	"0"	"0"	"0"	"0"	"4"	"1"	"0"	"0"	"0"	"0"	"0"	"1"	"0"	"0"	"0"	"1"	"0"	"0"	"0"	"0"	"0"	"6"	"0"	"0"	"0"	"0"	"0"	"0"	"0"	"1"	"0"	"0"	"0"	"0"	"0"	"0"	"1"	"0"	"0"	"0"	"0"	"0"	"0"	"0"	"1"	"7"	"0"	"13"	"2"	"9"	"2"	"1317"	"983"	"4"	"61"	"738"	"484"	"1758"	"754"	"2"	"436"	"5"	"642"	"996"	"3"	"662"	"9907"	"1382"	"1979"	"1"	"0"	"2006"	"0"	"0"	"0"	"0"	"0"	"0"	"0"	"0"	"0"	"0"	"76"	"95"	"7"	"31"	"0"	"0"	"778"	"0"	"3"	"0"	"1"	"2"	"16"	"0"	"0"	"0"	"1"	"0"	"0"	"1"	"1"	"0"	"13"	"18"	"0"	"15"	"0"	"2"	"12"	"1"	"12"	"0"	"1"	"8"	"5"	"0"	"0"	"1"	"8"	"1"	"0"	"0"	"0"	"0"	"1"	"3"	"11"	"0"	"195"	"1659"	"2851"	"0"	"0"	"0"	"0"	"0"	"0"	"32"	"0"	"0"	"2"	"12"	"0"	"0"	"7"	"1"	"3"	"49"	"8"	"1"	"0"	"232"	"0"	"35"	"0"	"0"	"1"	"2"	"1"	"0"	"0"	"12"	"2"	"0"	"2"	"0"	"0"	"1"	"1"	"0"	"0"	"0"	"0"	"3"	"0"	"0"	"0"	"2"	"0"	"0"	"0"	"0"	"0"	"1"	"0"	"0"	"2"	"7"	"9"	"0"	"12"	"8"	"0"	"1"	"0"	"1"	"29"	"0"	"21"	"1"	"0"	"7"	"162"	"1"	"0"	"1"	"0"	"0"	"0"	"2"	"0"	"3"	"0"	"5"	"1"	"1"	"1"	"0"	"0"	"0"	"0"	"0"	"21"	"0"	"0"	"3"	"15"	"5"	"0"	"0"	"6"	"0"	"8"	"2"	"1"	"10"	"3"	"2"	"0"	"1"	"2"	"1"	"0"	"1"	"4"	"0"	"5"	"0"	"15"	"0"	"3"	"3"	"0"	"0"	"1"	"1"	"5"	"10"	"0"	"0"	"0"	"8"	"0"	"0"	"4"	"11"	"8"	"2"	"120"	"1"	"0"	"0"	"2"	"0"	"0"	"0"	"0"	"1"	"1"	"0"	"0"	"0"	"0"	"3"	"2"	"3"	"2"	"1"	"0"	"7"	"1"	"1"	"0"	"31"	"10"	"4"	"1450"	"43"	"10"	"182"	"0"	"0"	"0"	"6"	"2"	"0"	"0"	"0"	"0"	"0"	"3"	"0"	"3"	"0"	"0"	"0"	"2"	"0"	"0"	"42"	"6399"	"226"	"6"	"0"	"0"	"3"	"75"	"4"	"1"	"0"	"0"	"0"	"1"	"1"	"0"	"1"	"12"	"0"	"0"	"0"	"0"	"0"	"0"	"0"	"7"	"2"	"1"	"0"	"0"	"19"	"1"	"4"	"1"	"9"	"11"	"1"	"0"	"2"	"0"	"3"	"0"	"16"	"0"	"0"	"0"	"0"	"0"	"0"	"2"	"12"	"1"	"4"	"1"	"5"	"0"	"0"	"2"	"0"	"0"	"1478"	"1362"	"479"	"12"	"0"	"1098"	"18"	"0"	"0"	"0"	"0"	"2"	"4"	"11"	"0"	"0"	"1"	"1"	"0"	"2"	"8"	"2"	"0"	"6"	"0"	"1"	"1"	"1"	"0"	"4"	"1622"	"203"	"264"	"32"	"1"	"938"	"962"	"1776"	"0"	"0"	"0"	"0"	"0"	"0"	"0"	"0"	"0"	"0"	"0"	"0"	"0"	"0"	"0"	"0"	"0"	"0"	"0"	"0"	"0"	"0"	"0"	"0"	"0"	"0"	"0"	"0"	"0"	"0"	"0"	"0"	"0"	"0"	"16417"	"767"	"136"	"0"	"0"	"0"	"0"	"0"	"0"	"1"	"0"	"1"	"1"	"0"	"0"	"1"	"0"	"0"	"0"	"0"	"0"	"1"	"0"	"0"	"0"	"0"	"3"	"1"	"0"	"0"	"0"	"0"	"0"	"0"	"0"	"0"	"0"	"0"	"0"	"0"	"0"	"1"	"0"	"0"	"3"	"1"	"0"	"0"	"0"	"0"	"4"	"57"	"4"	"6"	"470"	"1138"	"1722"	"355"	"312"	"7"	"19"	"2"	"0"	"9"	"8"	"3"	"4"	"0"	"11"	"5"	"4"	"0"	"0"	"4"	"370"	"1379"	"0"	"1591"	"345"	"155"	"0"	"0"	"0"	"355"	"1"	"138"	"0"	"0"	"1611"	"2209"	"5"	"15508"	"0"	"0"	"0"	"0"	"324"	"836"	"9"	"38"	"2153"	"287"	"107"	"1219"	"0"	"608"	"3339"	"1206"	"2473"	"1457"	"754"	"14"	"2140"	"2593"	"2"	"229"	"2"	"1315"	"1211"	"15"	"385"	"8"	"475"	"940"	"9362"	"123"	"1608"	"9477"	"3887"	"3"	"4"	"0"	"2"	"610"	"17"	"147"	"4176"	"2483"	"187"	"748"	"1"	"382"	"316"	"1573"	"1214"	"2111"	"1"	"577"	"2"	"3"	"2"	"9"	"8264"	"619"	"4"	"10842"	"1"	"120222"	"651"	"94"	"3591"	"772"	"6"	"1651"	"1396"	"2246"	"244"	"406"	"2785"	"1657"	"2814"	"0"	"0"	"0"	"0"	"0"	"0"	"0"	"0"	"0"	"0"	"0"	"0"	"533"	"56"	"3325"	"1623"	"4"	"79"	"872"	"43"	"3049"	"759"	"1"	"893"	"1410"	"1239"	"1158"	"848"	"2"	"0"	"1"	"305"	"3830"	"16741"	"8437"	"14297"	"249"	"17116"	"460"	"825"	"301"	"613"	"0"	"0"	"676"	"1252"	"42"	"571"	"8"	"1"	"2"	"0"	"0"	"0"	"32"	"3"	"4"	"4"	"0"	"7"	"1"	"50"	"1127"	"1001"	"562"	"416"	"313"	"2"	"602"	"7"	"9744"	"2120"	"763"	"2"	"0"	"1450"	"1475"	"1480"	"111"	"0"	"1"	"0"	"3"	"0"	"1"	"2"	"0"	"0"	"6"	"0"	"0"	"5325"	"1525"	"1"	"1406"	"5612"	"1149"	"2717"	"1418"	"1743"	"2218"	"5495"	"148"	"776"	"2456"	"5"	"0"	"5"	"0"	"1"	"0"	"0"	"2"	"0"	"10"	"3"	"0"	"0"	"0"	"0"	"1"	"0"	"3"	"1"	"5"	"1742"	"1770"	"1535"	"1346"	"1967"	"221"	"7"	"0"	"0"	"2"	"0"	"0"	"0"	"4"	"0"	"2"	"0"	"100"	"2"	"1081"	"2039"	"1135"	"991"	"1522"	"1"	"1"	"1"	"2707"	"268"	"205"	"11"	"1001"	"595"	"698"	"76"	"0"	"1170"	"10"	"1219"	"1058"	"89"	"263"	"25"	"1250"	"1351"	"820"	"261"	"613"	"21"	"0"	"64"	"457"	"187"	"10"	"8"	"13"	"2045"	"421"	"504"	"363"	"411"	"900"	"0"	"647"	"85"	"60"	"7"	"154"	"624"	"155"	"213"	"11"	"495"	"311"	"69"	"1614"	"72"	"0"	"4"	"3346"	"372"	"236"	"1664"	"316"	"261"	"6"	"141"	"2"	"270"	"446"	"295"	"1016"	"6"	"1280"	"489"	"913"	"9"	"0"	"405"	"279"	"504"	"108"	"0"	"913"	"1425"	"257"	"263"	"68"	"448"	"1237"	"4"	"4"	"11"	"7"	"10"	"80"	"2"	"3"	"388"	"124"	"15"	"0"	"23"	"0"	"1484"	"0"	"369"	"705"	"429"	"342"	"1126"	"821"	"527"	"916"	"563"	"289"	"0"	"389"	"163"	"5"	"239"	"61"	"150"	"234"	"1096"	"5"	"181"	"359"	"70"	"165"	"187"	"2"	"2"	"0"	"422"	"161"	"96"	"277"	"111"	"2803"	"3430"	"1"	"1204"	"265"	"94"	"2037"	"1456"	"504"	"759"	"5"	"521"	"0"	"23"	"1751"	"311"	"130"	"149"	"324"	"2708"	"369"	"3"	"0"	"0"	"2"	"1"	"14"	"371"	"827"	"22"	"0"	"0"	"2"	"0"	"0"	"245"	"671"	"564"	"225"	"447"	"175"	"48"	"10"	"1"	"46363"	"658"	"2609"	"2327"	"20"	"0"	"2"	"3"	"1720"	"7"	"5"	"624"	"244"	"1"	"1232"	"5"	"5665"	"274"	"357"	"13"	"642"	"0"	"0"	"565"	"1060"	"134"	"106"	"1011"	"2674"	"1461"	"10"	"67"	"6"	"7"	"1686"	"131"	"454"	"161"	"86"	"146"	"1598"	"636"	"1112"	"0"	"42"	"15"	"1005"	"29"	"3"	"0"	"0"	"3"	"473"	"774"	"3466"	"477"	"14"	"389"	"973"	"3426"	"1383"	"11"	"11"	"175"	"184"	"962"	"359"	"319"	"732"	"129"	"3"	"8"	"0"	"142"	"190"	"1173"	"6"	"102"	"53"	"22"	"8"	"412"	"136"	"1203"	"590"	"696"	"17"	"1"	"82"	"5"	"20"	"1"	"447"	"1623"	"234"	"582"	"37"	"8"	"483"	"463"	"223"	"438"	"790"	"770"	"782"	"246"	"464"	"4997"	"142"	"0"	"3"	"1"	"3"	"6"	"304"	"15"	"54"	"13"	"0"	"1219"	"1294"	"344"	"109"	"300"	"6"	"642"	"1444"	"413"	"147"	"200"	"369"	"1296"	"0"	"27"	"9"	"2"	"0"	"0"	"1"	"6"	"0"	"39"	"1019"	"12"	"1682"	"1"	"378"	"168"	"1"	"1"	"4"	"0"	"0"	"1"	"0"	"0"	"1071"	"0"	"50"	"137"	"1163"	"503"	"5"	"3"	"163"	"0"	"4"	"699"	"0"	"16"	"112"	"174"	"0"	"0"	"64"	"6"	"1"	"9"	"47"	"1"	"2"	"0"	"0"	"3"	"0"	"1"	"0"	"65"	"131"	"148"	"245"	"429"	"593"	"1176"	"19"	"0"	"201"	"399"	"48"	"96"	"3"	"8"	"29"	"37"	"0"	"0"	"589"	"1307"	"1607"	"653"	"1637"	"1331"	"166"	"22085"	"24"	"8938"	"1408"	"411"	"21"	"235"	"503"	"3652"	"0"	"0"	"0"	"1522"	"1"	"314"	"205"	"1210"	"763"	"696"	"478"	"660"	"856"	"559"	"1"	"1"	"115"	"27"	"8229"	"0"	"2546"	"1176"	"459"	"687"	"0"	"1735"	"146"	"1480"	"121"	"786"	"692"	"1427"	"45"	"0"	"621"	"219"	"16"	"1305"	"508"	"2214"	"454"	"1522"	"5546"	"8"	"332"	"1940"	"6"	"316"	"156"	"126"	"2432"	"97"	"4"	"1"	"874"	"927"	"63"	"24"	"48"	"3"	"1377"	"447"	"60"	"437"	"60"	"223"	"61"	"1042"	"184"	"33"	"5"	"2"	"114"	"37"	"167"	"0"	"1189"	"506"	"23"	"413"	"500"	"435"	"315"	"0"	"0"	"11000"	"0"	"407"	"1228"	"759"	"1260"	"484"	"30"	"0"	"4"	"14"	"1"	"1"	"0"	"0"	"299"	"0"	"38"	"5322"	"413"	"0"	"0"	"15"	"4"	"34"	"1120"	"7"	"2314"	"30"	"1"	"524"	"671"	"1126"	"4"	"176"	"1"	"1"	"2"	"1"	"316"	"1039"	"3763"	"11"	"252"	"355"	"720"	"427"	"195"	"681"	"723"	"767"	"525"	"2"	"16"	"1049"	"782"	"5410"	"44"	"454"	"65"	"352"	"1"	"0"	"297"	"158"	"26"	"109"	"803"	"364"	"0"	"75"	"2616"	"654"	"1"	"4"	"306"	"0"	"1704"	"0"	"432"	"3"	"804"	"1"	"1"	"118"	"10"	"376"	"379"	"1029"	"807"	"6169"	"12"	"310"	"3"	"3573"	"310"	"721"	"1033"	"1116"	"970"	"0"	"0"	"0"	"0"	"109"	"3"	"106"	"14200"	"130"	"0"	"267"	"420"	"413"	"280"	"976"	"553"	"44"	"34"	"100"	"1301"	"383"	"1156"	"572"	"58"	"1729"	"2121"	"622"	"1677"	"3"	"5"	"1781"	"4411"	"771"	"1256"	"1402"	"1369"	"431"	"388"	"2808"	"1004"	"521"	"9"	"1929"	"0"	"0"	"0"	"0"	"0"	"0"	"0"	"0"	"0"	"0"	"6"	"0"	"0"	"0"	"0"	"6"	"1"	"11"	"0"	"3"	"2"	"0"	"19442"	"35"	"0"	"1"	"8"	"0"	"0"	"2"	"1"	"129"	"184"	"76"	"0"	"1"	"1073"	"660"	"75"	"140"	"556"	"317"	"531"	"35"	"37"	"513"	"1656"	"388"	"586"	"6"	"5"	"673"	"141"	"206"	"5072"	"451"	"0"	"1121"	"2"	"186"	"26"	"126"	"9"	"2071"	"2111"	"12"	"6"	"45"	"23"	"8"	"15"	"140"	"416"	"565"	"196"	"0"	"805"	"1307"	"1393"	"1100"	"26"	"1"	"619"	"216"	"329"	"0"	"0"	"0"	"0"	"103"	"9065"	"473"	"1"	"3065"	"373"	"0"	"0"	"40"	"4"	"925"	"1630"	"64"	"887"	"282"	"5"	"0"	"51"	"349"	"286"	"170"	"4375"	"845"	"221"	"0"	"1"	"504"	"244"	"326"	"145"	"4"	"787"	"832"	"2993"	"50"	"278"	"558"	"3900"	"382"	"29"	"571"	"642"	"760"	"950"	"124"	"267"	"29"	"784"	"3"	"3"	"609"	"108"	"4322"	"16982"	"928"	"519"	"1820"	"240"	"5"	"774"	"468"	"2196"	"1290"	"1695"	"4646"	"305"	"1694"	"844"	"1938"	"1194"	"8528"	"497"	"529"	"1003"	"411"	"12"	"467"	"1785"	"1234"	"268"	"365"	"12"	"28"	"1374"	"2190"	"1644"	"1300"	"1431"	"223"	"468"	"371"	"1427"	"1757"	"671"	"37"	"2301"	"12556"	"1149"	"1112"	"1286"	"0"	"7"	"4382"	"413"	"900"	"365"	"89"	"947"	"1420"	"177"	"375"	"39"	"739"	"781"	"6250"	"582"	"466"	"8"	"5"	"4"	"3"	"10"	"18"	"415"	"658"	"1364"	"335"	"421"	"71"	"119"	"204"	"1044"	"1"	"892"	"0"	"131"	"290"	"104"	"9"	"92"	"517"	"414"	"987"	"811"	"506"	"727"	"635"	"421"	"146"	"0"	"49"	"101"	"480"	"960"	"677"	"1"	"704"	"4554"	"2052"	"4"	"10"	"0"	"1072"	"45"	"1"	"0"	"6"	"3"	"1"	"8845"	"108"	"2"	"1852"	"2455"	"4"	"264"	"596"	"582"	"13"	"10"	"207"	"0"	"0"	"7"	"957"	"3519"	"315"	"3"	"611"	"841"	"186"	"20"	"1220"	"1184"	"703"	"1349"	"15"	"0"	"809"	"175"	"482"	"69"	"29"	"735"	"376"	"852"	"0"	"1475"	"11"	"557"	"1732"	"1104"	"306"	"1837"	"2770"	"15"	"536"	"7"	"1"	"0"	"5"	"162"	"0"	"486"	"1321"	"127"	"267"	"20"	"0"	"467"	"1012"	"2"	"192"	"492"	"91"	"2"	"0"	"14"	"188"	"33018"	"1"	"10"	"12"	"3"	"627"	"1491"	"181"	"21"	"43"	"11"	"0"	"2"	"2"	"113"	"1464"	"250"	"0"	"254"	"493"	"32"	"6"	"0"	"0"	"499"	"1"	"511"	"236"	"432"	"1627"	"172"	"0"	"2"	"5"	"3"	"3685"	"213"	"1104"	"1080"	"36"	"26"	"129"	"81"	"454"	"6"	"484"	"17"	"496"	"677"	"516"	"49"	"920"	"94"	"573"	"1042"	"811"	"539"	"452"	"80"	"1011"	"469"	"15"	"3"	"1"	"14"	"781"	"3"	"253"	"12"	"594"	"2733"	"9"	"11"	"346"	"5"	"648"	"239"	"659"	"42"	"26"	"160"	"643"	"1210"	"190"	"182"	"27"	"2686"	"70"	"60"	"1064"	"2"	"190"	"0"	"3"	"2"	"3419"	"509"	"336"	"1771"	"637"	"4"	"42"	"1313"	"274"	"442"	"6"	"944"	"1379"	"1483"	"307"	"226"	"2609"	"1802"	"178"	"4"	"1038"	"33"	"24"	"1648"	"235"	"1038"	"345"	"13"	"377"	"21"	"1"	"7072"	"2461"	"0"	"0"	"2856"	"153"	"156"	"724"	"183"	"222"	"1094"	"96"	"1384"	"26"	"631"	"147"	"601"	"0"	"4"	"1782"	"180"	"0"	"394"	"188"	"104"	"334"	"256"	"2174"	"0"	"704"	"478"	"0"	"4"	"11"	"104"	"1699"	"4"	"612"	"1"	"3"	"46"	"332"	"314"	"24"	"1"	"1483"	"29"	"7"	"0"	"1"	"675"	"2"	"171"	"7"	"8"	"43"	"65"	"7"	"122"	"37"	"314"	"381"	"1475"	"275"	"463"	"493"	"1607"	"644"	"2564"	"853"	"456"	"2701"	"320"	"17"	"1"	"185"	"592"	"1590"	"1339"	"21"	"803"	"11"	"21"	"1"	"213"	"5"	"333"	"336"	"1415"	"1023"	"1044"	"216"	"26"	"627"	"230"	"5"	"17"	"7"	"803"	"1637"	"387"	"14"	"274"	"172"	"1344"	"5"	"473"	"0"	"6"	"769"	"607"	"458"	"1323"	"18"	"1559"	"487"	"804"	"114"	"169"	"1018"	"3"	"1"	"558"	"0"	"9"	"26"	"1067"	"0"	"0"	"554"	"319"	"1315"	"364"	"75"	"42"	"443"	"341"	"1"	"571"	"1"	"15"	"309"	"284"	"465"	"1008"	"1104"	"0"	"81"	"59"	"839"	"2790"	"16"	"34"	"943"	"1773"	"146"	"0"	"3"	"187"	"598"	"1061"	"106"	"225"	"200"	"493"	"2648"	"1"	"9433"	"531"	"708"	"267"	"0"	"0"	"0"	"650"	"327"	"2227"	"1015"	"151"	"2585"	"1208"	"1350"	"261"	"3"	"0"	"202"	"749"	"160"	"225"	"4496"	"11"	"2"	"17"	"18"	"34"	"28"	"580"	"0"	"0"	"0"	"75"	"85"	"4"	"10"	"421"	"513"	"159"	"154"	"85"	"1"	"2"	"1"	"0"	"0"	"120"	"2"	"28"	"896"	"412"	"10"	"40"	"2803"	"661"	"124"	"42"	"145"	"15"	"850"	"464"	"1121"	"1173"	"249"	"2679"	"757"	"916"	"162"	"187"	"0"	"0"	"2"	"277"	"65"	"4"	"313"	"1253"	"195"	"8"	"437"	"1038"	"1427"	"75"	"265"	"33"	"169"	"20"	"73"	"396"	"22"	"3"	"26"	"2"	"880"	"121"	"2673"	"644"	"5"	"1923"	"936"	"492"	"0"	"0"	"0"	"550"	"4"	"2217"	"13"	"784"	"151"	"945"	"2"	"6"	"5"	"7"	"0"	"268"	"84"	"1078"	"5208"	"3"	"1"	"840"	"0"	"0"	"0"	"704"	"0"	"0"	"0"	"1"	"1624"	"48"	"2"	"4749"	"1641"	"664"	"155"	"246"	"1087"	"29"	"133"	"672"	"59"	"1"	"1167"	"6"	"0"	"4"	"1496"	"0"	"195"	"1595"	"7"	"1170"	"0"	"3"	"798"	"3"	"140"	"355"	"1322"	"469"	"1191"	"475"	"1474"	"2"	"1422"	"6"	"369"	"470"	"197"	"38"	"4006"	"2893"	"686"	"729"	"427"	"5"	"519"	"105"	"1057"	"746"	"689"	"1631"	"59"	"2538"	"220"	"3"	"1"	"897"	"0"	"0"	"0"	"0"	"253"	"5"	"6"	"0"	"0"	"2"	"1"	"252"	"21"	"590"	"33"	"1060"	"564"	"117"	"2"	"542"	"820"	"3"	"121"	"940"	"86"	"964"	"980"	"1883"	"188"	"270"	"638"	"0"	"0"	"0"	"1"	"21"	"42"	"1504"	"14"	"1060"	"1"	"393"	"1885"	"426"	"1114"	"0"	"419"	"381"	"3"	"0"	"0"	"0"	"11"	"1"	"0"	"2"	"9"	"1"	"2"	"0"	"0"	"0"	"0"	"211"	"0"	"0"	"1"	"302"	"6"	"113"	"6"	"4253"	"233"	"6"	"922"	"1"	"1"	"190"	"838"	"348"	"161"	"149"	"469"	"55"	"160"	"67"	"106"	"473"	"572"	"1025"	"898"	"386"	"9"	"793"	"1006"	"1"	"0"	"442"	"150"	"462"	"0"	"302"	"674"	"537"	"791"	"664"	"1073"	"2099"	"0"	"1"	"0"	"0"	"0"	"0"	"18"	"41"	"76"	"0"	"1"	"0"	"0"	"0"	"0"	"0"	"6"	"542"	"605"	"776"	"594"	"272"	"3"	"519"	"384"	"85"	"373"	"1"	"60"	"0"	"0"	"2"	"1"	"35"	"4"	"4"	"0"	"633"	"1236"	"187"	"1875"	"1"	"12"	"1448"	"23"	"484"	"2"	"1119"	"53"	"612"	"260"	"0"	"274"	"2112"	"130"	"1113"	"4"	"19"	"227"	"37"	"0"	"24"	"6"	"8"	"0"	"0"	"0"	"82"	"742"	"4"	"2"	"28"	"290"	"750"	"0"	"4"	"1"	"0"	"4"	"1329"	"723"	"1392"	"1119"	"1404"	"804"	"1038"	"2018"	"6"	"42"	"2"	"2"	"1"	"15"	"1"	"110"	"1"	"5967"	"5"	"0"	"4273"	"1"	"945"	"1410"	"1"	"23"	"34"	"4"	"1"	"1274"	"57"	"12"	"7"	"22"	"0"	"0"	"2121"	"35"	"2114"	"289"	"329"	"3"	"2"	"281"	"1814"	"598"	"5362"	"279"	"579"	"1"	"101"	"560"	"255"	"69"	"8"	"310"	"536"	"1036"	"507"	"0"	"2"	"94"	"412"	"1053"	"13"	"1430"	"34"	"155"	"290"	"0"	"0"	"0"	"0"	"0"	"886"	"4"	"1"	"0"	"4"	"8571"	"5"	"0"	"3"	"5"	"0"	"135"	"436"	"2"	"0"	"9"	"0"	"17"	"1"	"1"	"16"	"274"	"10"	"236"	"254"	"2"	"15"	"614"	"20"	"0"	"0"	"53"	"181"	"1475"	"126"	"1506"	"15269"	"605"	"270"	"73"	"0"	"0"	"2"	"1294"	"321"	"856"	"346"	"0"	"1"	"0"	"95"	"0"	"41"	"29"	"26"	"4"	"31"	"2711"	"336"	"240"	"647"	"1316"	"2"	"11"	"787"	"33"	"268"	"45"	"575"	"5860"	"286"	"1"	"0"	"1303"	"1353"	"9"	"168"	"8"	"652"	"103"	"315"	"681"	"1117"	"1106"	"2792"	"695"	"2377"	"37"	"172"	"4"	"106"	"30"	"0"	"4"	"1125"	"2051"	"11"	"243"	"788"	"131"	"4"	"324"	"685"	"273"	"68"	"749"	"930"	"102"	"494"	"3765"	"2777"	"48"	"269"	"254"	"4"	"2775"	"309"	"302"	"538"	"406"	"21"	"37"	"2349"	"1443"	"727"	"2"	"3267"	"184"	"284"	"1138"	"12709"	"7"	"1"	"1"	"0"	"12"	"2"	"3"	"1"	"0"	"433"	"5"	"0"	"329"	"7"	"196"	"984"	"525"	"702"	"656"	"42"	"0"	"0"	"18"	"2"	"4"	"0"	"0"	"18030"	"210"	"1557"	"32"	"0"	"159"	"1"	"1900"	"1"	"0"	"0"	"0"	"0"	"1"	"18"	"268"	"0"	"6"	"232"	"912"	"601"	"307"	"990"	"733"	"152"	"560"	"0"	"1"	"73"	"32"	"163"	"358"	"4"	"899"	"114"	"47"	"1066"	"60"	"33"	"13"	"0"	"0"	"1012"	"0"	"3"	"9"	"1"	"7"	"0"	"325"	"34"	"67"	"28"	"895"	"2863"	"0"	"0"	"100"	"0"	"0"	"0"	"0"	"1"	"71"	"0"	"711"	"7"	"508"	"1314"	"1"	"1"	"0"	"4126"	"0"	"0"	"372"	"99"	"1857"	"0"	"709"	"286"	"2"	"4"	"314"	"267"	"606"	"13"	"8"	"479"	"451"	"2797"	"0"	"1"	"1"	"200"	"10"	"1285"	"1125"	"85"	"482"	"120"	"373"	"50"	"2515"	"568"	"136"	"316"	"2"	"29"	"681"	"931"	"1085"	"1277"	"0"	"290"	"246"	"210"	"809"	"1424"	"537"	"624"	"1053"	"984"	"0"	"1"	"1"	"3"	"2"	"553"	"19"	"1582"	"0"	"1"	"2"	"4"	"2"	"3"	"0"	"7"	"44"	"25"	"1"	"128"	"32"	"72"	"1723"	"0"	"40"	"19"	"3636"	"917"	"1329"	"1035"	"200"	"260"	"312"	"1907"	"923"	"2098"	"253"	"1335"	"281"	"545"	"8"	"3"	"5"	"38"	"0"	"5"	"1"	"847"	"436"	"63"	"280"	"5820"	"335"	"22"	"2113"	"332"	"1809"	"104"	"329"	"3478"	"41"	"784"	"867"	"16"	"1768"	"1155"	"0"	"237"	"0"	"3757"	"513"	"6957"	"1848"	"0"	"118"	"39"	"11"	"290"	"215"	"692"	"101"	"2196"	"196"	"1268"	"1655"	"412"	"378"	"644"	"243"	"1118"	"3"	"0"	"335"	"1665"	"250"	"60"	"1469"	"124"	"9036"	"471"	"4"	"814"	"5153"	"616"	"7"	"10434"	"16"	"106"	"1395"	"1"	"352"	"472"	"0"	"1489"	"578"	"479"	"61"	"450"	"1591"	"0"	"475"	"766"	"2"	"3"	"40"	"88"	"1975"	"165"	"3964"	"114"	"226"	"400"	"3007"	"9653"	"466"	"13947"	"0"	"26"	"4"	"453"	"15"	"0"	"505"	"4432"	"4724"	"3108"	"1"	"63"	"1"	"332"	"10"	"401"	"20"	"0"	"32"	"0"	"1508"	"9"	"2096"	"225"	"606"	"5661"	"9"	"1"	"264"	"408"	"677"	"6"	"302"	"241"	"132"	"4279"	"1659"	"1631"	"548"	"13"	"274"	"2030"	"1576"	"3822"	"6"	"1"	"52"	"2"	"2"	"722"	"386"	"355"	"288"	"703"	"427"	"696"	"200"	"210"	"1164"	"42"	"58"	"5352"	"1401"	"0"	"0"	"1023"	"9125"	"267"	"1477"	"855"	"591"	"646"	"516"	"150"	"1"	"0"	"148"	"0"	"270"	"351"	"2"	"1925"	"1006"	"8"	"159"	"475"	"12"	"752"	"0"	"0"	"19"	"5"	"483"	"6"	"237"	"1"	"1791"	"1574"	"1"	"47"	"1453"	"2005"	"158"	"98"	"871"	"0"	"1"	"0"	"0"	"0"	"0"	"369"	"269"	"5"	"159"	"97"	"890"	"27"	"397"	"674"	"0"	"297"	"425"	"481"	"1655"	"240"	"2099"	"1473"	"339"	"10"	"0"	"16"	"445"	"2064"	"44"	"1"	"47"	"76"	"4"	"45"	"938"	"112"	"9"	"1550"	"1110"	"251"	"77"	"3"	"4"	"0"	"1"	"1"	"240"	"193"	"1"	"431"	"17"	"115"	"505"	"461"	"851"	"3985"	"2792"	"6"	"68"	"480"	"78"	"3"	"3"	"0"	"0"	"0"	"0"	"1"	"773"	"905"	"1"	"571"	"1212"	"2614"	"861"	"279"	"607"	"162"	"2993"	"154"	"29"	"22"	"180"	"1069"	"195"	"6912"	"1"	"139"	"27"	"305"	"330"	"3057"	"34"	"159"	"0"	"2"	"136"	"1402"	"76"	"38"	"1"	"806"	"0"	"0"	"11"	"2"	"2343"	"12"	"310"	"0"	"166"	"2281"	"49"	"456"	"2153"	"10"	"841"	"1779"	"153"	"652"	"0"	"0"	"345"	"908"	"6"	"825"	"109"	"18"	"2443"	"559"	"662"	"276"	"0"	"6"	"0"	"0"	"0"	"1"	"0"	"0"	"380"	"220"	"4170"	"4"	"0"	"20"	"188"	"265"	"1058"	"199"	"342"	"732"	"2436"	"666"	"702"	"509"	"608"	"1992"	"0"	"44"	"0"	"0"	"5"	"1436"	"752"	"1"	"0"	"937"	"2"	"85"	"12"	"6211"	"4"	"3142"	"118"	"444"	"5"	"275"	"208"	"12"	"50"	"515"	"12"	"0"	"1"	"4"	"9"	"481"	"472"	"171"	"352"	"4770"	"947"	"926"	"0"	"108"	"4842"	"26"	"0"	"0"	"792"	"448"	"218"	"489"	"481"	"274"	"50"	"347"	"6"	"2557"	"883"	"525"	"564"	"2"	"3"	"475"	"330"	"77"	"7992"	"424"	"161"	"560"	"2"	"257"	"112"	"2697"	"514"	"10"	"38"	"0"	"0"	"3339"	"54"	"18"	"8"	"0"	"764"	"3933"	"1010"	"0"	"1050"	"0"	"5"	"271"	"249"	"290"	"38"	"535"	"1536"	"11"	"371"	"382"	"157"	"0"	"21"	"29"	"3"	"8"	"1008"	"740"	"655"	"282"	"1398"	"2670"	"377"	"257"	"2"	"0"	"8645"	"3043"	"1904"	"0"	"1712"	"93"	"1200"	"68"	"1541"	"789"	"9"	"0"	"0"	"1223"	"217"	"981"	"383"	"314"	"1"	"0"	"0"	"53"	"6"	"122"	"1662"	"582"	"996"	"3"	"207"	"529"	"2"	"2"	"0"	"1"	"0"	"1"	"0"	"0"	"297"	"846"	"8"	"62"	"480"	"442"	"580"	"54"	"53"	"367"	"7"	"1140"	"1185"	"831"	"60"	"862"	"597"	"0"	"0"	"253"	"2"	"1"	"7"	"1"	"325"	"16"	"828"	"247"	"1362"	"20"	"2439"	"451"	"232"	"0"	"0"	"7"	"49"	"51"	"574"	"101"	"280"	"577"	"53"	"981"	"278"	"584"	"10"	"520"	"112"	"75"	"89"	"0"	"1"	"3"	"175"	"598"	"0"	"48"	"7296"	"968"	"0"	"213"	"69"	"597"	"69"	"413"	"330"	"190"	"1"	"238"	"234"	"317"	"731"	"245"	"546"	"524"	"329"	"1"	"130"	"247"	"594"	"239"	"2334"	"0"	"152"	"6"	"64"	"8691"	"2"	"1409"	"91"	"1159"	"0"	"17"	"214"	"1"	"0"	"868"	"1108"	"1"	"7"	"23"	"127"	"124"	"20"	"0"	"539"	"232"	"351"	"6"	"1297"	"813"	"1064"	"1"	"162"	"1437"	"0"	"1"	"77"	"104"	"7"	"349"	"6"	"17"	"481"	"80"	"181"	"230"	"36"	"1878"	"622"	"2"	"4"	"282"	"2"	"41"	"20"	"452"	"0"	"3"	"0"	"9"	"869"	"155"	"461"	"0"	"1418"	"1"	"2"	"0"	"357"	"58"	"32"	"32"	"63"	"43"	"3"	"312"	"1"	"1"	"206"	"177"	"214"	"403"	"136"	"0"	"0"	"1405"	"697"	"0"	"3"	"0"	"5455"	"10"	"1052"	"100"	"185"	"710"	"934"	"217"	"1119"	"61"	"29"	"771"	"85"	"288"	"187"	"204"	"16"	"1644"	"26"	"0"	"1475"	"1566"	"5"	"1280"	"490"	"458"	"351"	"179"	"2349"	"1282"	"420"	"1087"	"181"	"2841"	"87"	"1"	"0"	"0"	"5"	"518"	"461"	"0"	"0"	"0"	"0"	"0"	"1"	"27"	"908"	"355"	"2682"	"436"	"268"	"245"	"793"	"202"	"2"	"6"	"5"	"529"	"1"	"876"	"244"	"202"	"12"	"0"	"0"	"0"	"1501"	"869"	"533"	"138"	"585"	"1"	"16"	"0"	"0"	"0"	"37"	"11"	"472"	"129"	"395"	"111"	"140"	"995"	"0"	"0"	"1"	"0"	"468"	"969"	"2068"	"142"	"0"	"0"	"27"	"551"	"100"	"0"	"1"	"0"	"0"	"2877"	"0"	"125"	"491"	"665"	"3"	"0"	"0"	"1115"	"0"	"2857"	"100"	"0"	"1"	"993"	"1476"	"3"	"179"	"690"	"413"	"1984"	"127"	"5"	"5"	"148"	"552"	"385"	"1965"	"164"	"0"	"0"	"0"	"0"	"1"	"206"	"2"	"0"	"0"	"3"	"274"	"757"	"174"	"612"	"0"	"0"	"4"	"110"	"312"	"0"	"33"	"0"	"0"	"0"	"3"	"0"	"307"	"191"	"12629"	"589"	"509"	"1897"	"389"	"6"	"1"	"0"	"172"	"40"	"33"	"0"	"0"	"1"	"0"	"782"	"4"	"383"	"417"	"144"	"4"	"63"	"233"	"0"	"0"	"0"	"0"	"0"	"64"	"3"	"547"	"518"	"6"	"1"	"458"	"295"	"40"	"284"	"220"	"321"	"120"	"5"	"796"	"141"	"272"	"42"	"2"	"0"	"399"	"263"	"945"	"570"	"130"	"1486"	"1567"	"24"	"1239"	"1"	"0"	"3"	"19"	"0"	"0"	"121"	"3"	"4"	"301"	"112"	"297"	"683"	"624"	"0"	"14"
"SAMN09739029"	"180"	"0"	"1"	"0"	"4"	"1"	"0"	"1"	"1"	"26"	"772"	"1205"	"24959"	"3504"	"1323"	"41"	"8"	"13"	"15"	"8"	"8"	"13"	"10"	"3"	"13"	"309"	"35"	"92"	"2741"	"1319"	"22"	"52797"	"160"	"108"	"119"	"384"	"391"	"281"	"577"	"1314"	"1398"	"215"	"1337"	"227"	"125"	"162"	"588"	"2"	"2"	"1"	"1489"	"878"	"5458"	"5"	"2"	"1443"	"12837"	"1104"	"172"	"1842"	"0"	"0"	"1"	"398"	"33"	"1126"	"622"	"3"	"1"	"293"	"1837"	"1"	"1034"	"1299"	"42"	"4"	"262"	"1117"	"52"	"505"	"193"	"12"	"4"	"19"	"484"	"0"	"2"	"6"	"9"	"3"	"277"	"10"	"73"	"7"	"3869"	"1272"	"236"	"1163"	"2"	"657"	"1308"	"234"	"345"	"498"	"17"	"430"	"458"	"1060"	"447"	"53"	"807"	"2"	"250"	"685"	"335"	"5"	"0"	"174"	"17"	"4"	"565"	"661"	"307"	"406"	"6"	"1"	"61"	"1"	"234"	"204"	"279"	"17932"	"69"	"15"	"276"	"4"	"3"	"127"	"591"	"903"	"922"	"385"	"323"	"651"	"1067"	"495"	"1042"	"356"	"12"	"203"	"266"	"434"	"2"	"1313"	"75"	"207"	"68"	"2653"	"1106"	"417"	"135"	"721"	"704"	"496"	"225"	"359"	"637"	"598"	"1966"	"1528"	"268"	"3"	"104"	"927"	"1496"	"2711"	"3236"	"653"	"816"	"10"	"395"	"263"	"26"	"440"	"406"	"4"	"1236"	"488"	"2"	"1301"	"14"	"4"	"946"	"866"	"308"	"130"	"17"	"1281"	"4633"	"2738"	"293"	"29"	"55"	"629"	"530"	"491"	"221"	"23"	"907"	"803"	"1275"	"160"	"193"	"315"	"754"	"3"	"397"	"816"	"532"	"10"	"138"	"2409"	"285"	"1188"	"385"	"42"	"525"	"653"	"6"	"1"	"0"	"1850"	"116"	"311"	"622"	"205"	"720"	"35"	"2616"	"408"	"203"	"2"	"118"	"1005"	"195"	"380"	"583"	"419"	"277"	"518"	"876"	"4"	"0"	"1"	"2416"	"450"	"974"	"1"	"1"	"5"	"37"	"8"	"4"	"5"	"0"	"16"	"6"	"0"	"0"	"4"	"18"	"9"	"140"	"117"	"7"	"7"	"1"	"4"	"2"	"5"	"1"	"0"	"1"	"401"	"129"	"2"	"112"	"2"	"19"	"0"	"1"	"1"	"490"	"699"	"1"	"8"	"44"	"1238"	"2269"	"715"	"757"	"95"	"9"	"408"	"70"	"1"	"1"	"2010"	"8"	"375"	"2"	"2"	"4481"	"0"	"276"	"3335"	"1201"	"98"	"1"	"121"	"3512"	"142"	"4052"	"353"	"742"	"0"	"3"	"666"	"2"	"18"	"230"	"471"	"2"	"4"	"0"	"0"	"0"	"21"	"400"	"85"	"973"	"395"	"951"	"260"	"579"	"16"	"43"	"1057"	"58"	"36"	"474"	"1"	"1658"	"2269"	"304"	"318"	"1589"	"15"	"4377"	"3643"	"3"	"3"	"1"	"4"	"1909"	"1084"	"659"	"1429"	"6"	"2"	"8"	"1"	"0"	"3"	"4"	"6"	"912"	"29165"	"45"	"418"	"742"	"28"	"5"	"3"	"7"	"4"	"2006"	"585"	"67"	"177"	"2845"	"257"	"532"	"186"	"1"	"96"	"410"	"1821"	"245"	"1"	"750"	"335"	"408"	"785"	"12722"	"0"	"345"	"53"	"62"	"577"	"10"	"488"	"1"	"137"	"1"	"3"	"102"	"0"	"0"	"2"	"590"	"843"	"607"	"2336"	"619"	"560"	"776"	"41"	"3"	"272"	"1485"	"360"	"1427"	"1083"	"696"	"268"	"571"	"461"	"442"	"26"	"410"	"677"	"419"	"51"	"8"	"48"	"1135"	"185"	"1094"	"586"	"61"	"169"	"222"	"680"	"1069"	"49"	"361"	"8"	"150"	"53"	"969"	"19"	"234"	"85"	"292"	"48"	"38"	"3782"	"36"	"164"	"139"	"2903"	"325"	"169"	"439"	"119"	"36"	"397"	"1121"	"0"	"164"	"780"	"811"	"16003"	"220"	"793"	"3481"	"29"	"687"	"396"	"1453"	"794"	"3163"	"26"	"12"	"1"	"669"	"450"	"212"	"939"	"163"	"132"	"255"	"9"	"273"	"2"	"948"	"667"	"2"	"865"	"13351"	"1"	"4"	"248"	"768"	"25"	"657"	"174"	"165"	"291"	"1345"	"501"	"25"	"10"	"14"	"439"	"401"	"59"	"9"	"1019"	"1352"	"899"	"274"	"2498"	"189"	"507"	"357"	"107"	"9"	"1504"	"340"	"963"	"1039"	"30"	"1647"	"759"	"3427"	"317"	"959"	"936"	"593"	"749"	"26"	"32"	"787"	"151"	"3429"	"2677"	"991"	"23"	"303"	"198"	"273"	"54"	"100"	"333"	"684"	"7"	"529"	"62"	"139"	"7"	"5449"	"11"	"3417"	"434"	"391"	"4"	"18"	"7"	"1372"	"20"	"463"	"381"	"559"	"100"	"365"	"408"	"2120"	"885"	"21"	"4"	"6"	"160"	"163"	"11"	"49"	"246"	"942"	"183"	"1318"	"254"	"1069"	"24"	"512"	"448"	"535"	"397"	"352"	"171"	"38"	"52"	"608"	"722"	"1067"	"73"	"177"	"0"	"158"	"49"	"1732"	"381"	"1023"	"569"	"1512"	"0"	"21"	"172"	"15"	"10"	"161"	"131"	"556"	"274"	"1"	"201"	"534"	"1292"	"403"	"273"	"169"	"9"	"15"	"22"	"6"	"1"	"2"	"161"	"244"	"586"	"2"	"19"	"326"	"75"	"944"	"40"	"212"	"1"	"176"	"39"	"48"	"90"	"2749"	"106"	"1"	"103"	"1677"	"3"	"3"	"5"	"2"	"0"	"0"	"1"	"4"	"235"	"1402"	"19"	"3"	"0"	"31"	"1139"	"507"	"288"	"239"	"943"	"2419"	"1"	"1875"	"1595"	"0"	"14"	"1078"	"652"	"511"	"1"	"1787"	"1982"	"419"	"947"	"4"	"14"	"14"	"393"	"656"	"6"	"0"	"165"	"1486"	"617"	"27"	"0"	"338"	"797"	"8"	"901"	"245"	"697"	"230"	"3069"	"3"	"869"	"3"	"700"	"365"	"0"	"2"	"1"	"1"	"4"	"387"	"330"	"4280"	"0"	"1438"	"277"	"90"	"109"	"6"	"2"	"39"	"0"	"1"	"8"	"242"	"7"	"566"	"5"	"981"	"83"	"427"	"129"	"802"	"0"	"473"	"221"	"1948"	"2057"	"18"	"171"	"17560"	"2"	"143"	"257"	"1178"	"1"	"804"	"0"	"508"	"1326"	"156"	"4060"	"6"	"1"	"20"	"4"	"129"	"60"	"103"	"1262"	"1018"	"322"	"1078"	"1"	"1"	"0"	"35"	"19"	"8"	"1"	"1"	"2"	"288"	"157"	"11"	"654"	"3092"	"2"	"285"	"247"	"214"	"3"	"1444"	"0"	"1"	"0"	"20"	"10"	"1"	"118"	"1"	"38"	"1903"	"11"	"529"	"46"	"867"	"3"	"2"	"1898"	"5113"	"3"	"907"	"1"	"0"	"0"	"2"	"32"	"2"	"224"	"0"	"14"	"22"	"17"	"27"	"4"	"1"	"1"	"8"	"4"	"8"	"0"	"1"	"1"	"1"	"9"	"8"	"0"	"0"	"2"	"6"	"1"	"1"	"0"	"3"	"6"	"45"	"77"	"1"	"2"	"103"	"976"	"22"	"2595"	"647"	"1518"	"491"	"273"	"2056"	"3"	"0"	"24"	"0"	"6151"	"102"	"97"	"1"	"371"	"741"	"266"	"460"	"550"	"1149"	"516"	"483"	"828"	"452"	"449"	"1335"	"584"	"563"	"781"	"51"	"353"	"14928"	"9"	"608"	"743"	"393"	"154"	"653"	"1593"	"415"	"493"	"1017"	"948"	"479"	"4"	"1"	"857"	"469"	"1816"	"1671"	"1987"	"512"	"4"	"507"	"110"	"622"	"583"	"1843"	"132"	"194"	"493"	"1046"	"30"	"218"	"462"	"340"	"8170"	"1993"	"11"	"0"	"299"	"376"	"673"	"6"	"14"	"560"	"1"	"0"	"42"	"8"	"147"	"2"	"1171"	"814"	"68"	"16"	"433"	"1984"	"6"	"658"	"1418"	"1"	"1719"	"399"	"418"	"2"	"831"	"377"	"1"	"910"	"1247"	"24"	"3"	"302"	"65"	"672"	"253"	"797"	"889"	"9"	"0"	"1"	"296"	"119"	"7"	"28"	"447"	"2042"	"367"	"1696"	"2"	"446"	"388"	"182"	"906"	"1353"	"1024"	"287"	"381"	"3"	"36"	"96"	"811"	"4"	"871"	"3"	"4"	"3512"	"929"	"14"	"5703"	"4868"	"41"	"110"	"731"	"4"	"669"	"472"	"1200"	"838"	"131"	"3354"	"3"	"13"	"0"	"2"	"190"	"13"	"16"	"768"	"6"	"13"	"20"	"696"	"2228"	"267"	"203"	"472"	"848"	"1962"	"1697"	"155"	"1110"	"3121"	"38"	"305"	"3083"	"4746"	"0"	"466"	"176"	"202"	"75"	"701"	"903"	"1424"	"641"	"29"	"15"	"462"	"306"	"234"	"966"	"32"	"1612"	"577"	"0"	"4"	"811"	"705"	"279"	"210"	"384"	"2242"	"231"	"5"	"0"	"56"	"0"	"2"	"4"	"1"	"10"	"18"	"3"	"0"	"1"	"7"	"3722"	"32"	"3"	"400"	"377"	"297"	"4"	"12"	"247"	"453"	"48"	"2"	"4"	"432"	"155"	"5"	"409"	"1"	"5088"	"973"	"11"	"1"	"2"	"0"	"2"	"2"	"83"	"0"	"347"	"514"	"76"	"1060"	"7"	"103"	"0"	"49"	"7"	"22938"	"1550"	"181"	"2"	"413"	"233"	"2276"	"18"	"170"	"208"	"562"	"21"	"1"	"8"	"8"	"1"	"3"	"275"	"201"	"63"	"9"	"323"	"3738"	"52"	"2524"	"80"	"551"	"290"	"2"	"127"	"2077"	"2671"	"276"	"566"	"7"	"45"	"23"	"2"	"4223"	"2"	"59"	"681"	"30"	"24"	"933"	"1137"	"739"	"570"	"419"	"302"	"55"	"556"	"218"	"73"	"1200"	"805"	"2"	"712"	"180"	"386"	"1"	"2"	"711"	"3198"	"2307"	"2249"	"804"	"720"	"1355"	"7"	"42"	"4"	"3"	"1381"	"253"	"162"	"7"	"1085"	"224"	"540"	"606"	"2"	"69"	"201"	"1517"	"0"	"15"	"207"	"391"	"12"	"82"	"0"	"248"	"14"	"793"	"50"	"1045"	"10424"	"949"	"715"	"150"	"248"	"273"	"1077"	"595"	"177"	"27"	"192"	"243"	"463"	"296"	"1454"	"5395"	"8"	"653"	"664"	"638"	"1"	"8"	"4004"	"137"	"33"	"91"	"121"	"1132"	"8"	"779"	"4"	"10"	"1057"	"1063"	"658"	"86"	"22"	"326"	"12"	"384"	"844"	"38"	"3"	"2149"	"5"	"852"	"660"	"622"	"484"	"865"	"58"	"21"	"51"	"4"	"3"	"226"	"1693"	"231"	"15"	"816"	"4"	"7"	"13"	"517"	"197"	"0"	"600"	"3"	"1111"	"613"	"710"	"1049"	"291"	"217"	"37"	"3"	"116"	"304"	"288"	"173"	"54"	"1468"	"259"	"1540"	"4672"	"1"	"1"	"396"	"426"	"1006"	"1080"	"93"	"846"	"206"	"214"	"9668"	"15264"	"11"	"284"	"104"	"173"	"20"	"2274"	"1"	"2"	"78"	"23"	"102"	"1"	"38"	"12038"	"2"	"1283"	"23"	"449"	"278"	"10"	"702"	"187"	"1"	"91"	"0"	"37"	"1362"	"362"	"1141"	"395"	"216"	"2"	"393"	"810"	"6343"	"256"	"210"	"695"	"2304"	"250"	"2"	"900"	"1309"	"8"	"220"	"1978"	"353"	"708"	"1374"	"607"	"1191"	"699"	"323"	"167"	"135"	"807"	"0"	"1"	"4"	"152"	"3511"	"2815"	"47"	"0"	"0"	"163"	"529"	"347"	"150"	"1614"	"295"	"0"	"225"	"1"	"1"	"2"	"286"	"1181"	"1735"	"71"	"6795"	"0"	"883"	"533"	"189"	"867"	"515"	"216"	"226"	"3"	"1"	"224"	"130"	"1319"	"0"	"0"	"39"	"0"	"36"	"0"	"3026"	"1399"	"84"	"1015"	"716"	"1254"	"249"	"1"	"0"	"6"	"140"	"1359"	"5"	"11"	"136"	"5"	"152"	"131"	"45"	"424"	"278"	"1"	"4"	"2"	"1"	"100"	"5"	"511"	"16"	"2"	"1128"	"1131"	"164"	"26"	"5"	"610"	"863"	"1187"	"2"	"368"	"1503"	"4"	"0"	"7923"	"316"	"534"	"6"	"4"	"1172"	"0"	"3"	"983"	"2042"	"12"	"80"	"1"	"106"	"408"	"593"	"4"	"2801"	"544"	"5968"	"0"	"1367"	"3752"	"91"	"1581"	"0"	"2"	"2"	"0"	"2921"	"761"	"4510"	"70"	"173"	"2"	"3044"	"159"	"137"	"292"	"887"	"389"	"185"	"253"	"301"	"6"	"8"	"4"	"7"	"86"	"156"	"133"	"345"	"47"	"3899"	"1661"	"2"	"56"	"2"	"63"	"289"	"2"	"18757"	"1112"	"253"	"4371"	"1768"	"815"	"1079"	"114"	"11"	"1121"	"748"	"98"	"2"	"0"	"16"	"3"	"1034"	"160"	"5"	"21941"	"262"	"22"	"490"	"255"	"814"	"1449"	"54"	"799"	"1013"	"561"	"644"	"605"	"8"	"394"	"1076"	"125"	"681"	"34"	"188"	"1006"	"772"	"3595"	"2"	"22503"	"3819"	"617"	"609"	"1079"	"115"	"551"	"321"	"896"	"313"	"60"	"3935"	"352"	"379"	"20"	"832"	"221"	"588"	"101"	"322"	"390"	"2481"	"1309"	"1510"	"1222"	"106"	"93"	"3561"	"391"	"1666"	"98"	"545"	"1130"	"42"	"384"	"61"	"7562"	"44"	"343"	"912"	"480"	"666"	"159"	"203"	"777"	"2"	"45"	"4"	"16"	"3"	"3"	"13"	"9"	"0"	"9"	"464"	"3"	"205"	"6"	"73"	"736"	"221"	"1427"	"464"	"314"	"0"	"662"	"545"	"26"	"3"	"0"	"493"	"2"	"64"	"44"	"2"	"13"	"786"	"16"	"3"	"85"	"9"	"455"	"98"	"21"	"356"	"191"	"1125"	"169"	"1305"	"25"	"0"	"8"	"5"	"574"	"0"	"14994"	"1333"	"2720"	"3057"	"428"	"4198"	"0"	"4"	"2"	"0"	"377"	"271"	"19"	"734"	"299"	"605"	"0"	"11"	"352"	"0"	"220"	"117"	"283"	"153"	"308"	"1848"	"153"	"2101"	"4"	"0"	"464"	"417"	"6"	"644"	"89"	"1224"	"1"	"116"	"35"	"8"	"45"	"1025"	"1362"	"90"	"5"	"70"	"0"	"1"	"737"	"574"	"7"	"614"	"1746"	"15"	"1"	"0"	"1"	"2"	"22"	"5"	"220"	"1051"	"2"	"3"	"0"	"90"	"1"	"628"	"384"	"65"	"32"	"0"	"480"	"214"	"2328"	"4"	"201"	"0"	"2"	"596"	"92"	"9503"	"34"	"958"	"1123"	"541"	"692"	"113"	"16"	"455"	"704"	"60"	"448"	"2829"	"16"	"3"	"40"	"4"	"2"	"1"	"423"	"13124"	"370"	"0"	"8"	"371"	"390"	"14"	"1078"	"43"	"551"	"5"	"177"	"646"	"4035"	"269"	"4"	"2"	"6"	"5"	"2"	"251"	"8"	"577"	"34"	"261"	"42"	"478"	"2197"	"194"	"2"	"957"	"21"	"1104"	"89"	"4"	"104"	"3991"	"4"	"3"	"1"	"0"	"1"	"6"	"1226"	"18"	"543"	"1630"	"410"	"5"	"1"	"4"	"750"	"511"	"201"	"0"	"1425"	"2294"	"87"	"159"	"559"	"1"	"1"	"3"	"574"	"1244"	"25"	"32"	"1"	"348"	"2173"	"5"	"16341"	"850"	"424"	"380"	"788"	"2113"	"765"	"125"	"915"	"1815"	"7"	"56"	"175"	"5"	"2"	"2"	"0"	"252"	"948"	"22"	"7"	"11"	"559"	"3024"	"191"	"1568"	"637"	"91"	"1568"	"296"	"634"	"1"	"27"	"3"	"5"	"616"	"20"	"2855"	"3"	"1"	"4"	"386"	"22"	"678"	"3"	"0"	"13087"	"408"	"216"	"4"	"18"	"993"	"10"	"762"	"1214"	"67"	"1307"	"154"	"126"	"642"	"376"	"294"	"633"	"4546"	"4344"	"467"	"1870"	"4"	"1"	"12"	"13"	"1075"	"7129"	"674"	"180"	"698"	"551"	"43"	"128"	"1"	"23"	"36"	"126"	"540"	"14"	"2923"	"102"	"496"	"631"	"226"	"0"	"0"	"26"	"3"	"90"	"750"	"9"	"1211"	"5"	"439"	"0"	"0"	"1"	"127"	"10"	"318"	"431"	"0"	"1"	"14"	"0"	"0"	"0"	"1"	"0"	"3"	"1"	"2"	"7"	"1"	"1"	"3"	"1"	"452"	"3"	"4"	"199"	"120"	"81"	"4"	"57"	"344"	"64"	"1"	"1372"	"58"	"901"	"36"	"0"	"1610"	"782"	"1643"	"410"	"2"	"15"	"1"	"1"	"32"	"3"	"2"	"7"	"1"	"1"	"0"	"1"	"29"	"0"	"35"	"199"	"0"	"0"	"0"	"0"	"891"	"426"	"42"	"440"	"386"	"350"	"0"	"1017"	"180"	"2"	"19"	"86"	"0"	"1251"	"10"	"2"	"1"	"0"	"3"	"3"	"3"	"3"	"5"	"0"	"41"	"1"	"23"	"2"	"45"	"78"	"9"	"5"	"2"	"0"	"0"	"1"	"1"	"2"	"730"	"134"	"601"	"0"	"4"	"196"	"495"	"866"	"1283"	"317"	"15"	"271"	"1428"	"1227"	"24"	"361"	"3587"	"630"	"510"	"386"	"612"	"1"	"1065"	"1073"	"448"	"494"	"1023"	"302"	"1"	"3639"	"0"	"32"	"22"	"5"	"673"	"96"	"357"	"35"	"303"	"7"	"675"	"107"	"195"	"59"	"13"	"744"	"771"	"1391"	"1525"	"15"	"36"	"17"	"345"	"74"	"40"	"3085"	"4"	"10"	"2105"	"1498"	"2472"	"538"	"34"	"35"	"54"	"3"	"1"	"1"	"1317"	"920"	"11"	"781"	"0"	"0"	"1"	"0"	"1"	"0"	"814"	"1"	"67"	"3"	"2877"	"520"	"3"	"3"	"1148"	"174"	"274"	"150"	"4"	"0"	"116"	"1"	"4"	"6"	"6"	"1036"	"12"	"1762"	"1439"	"951"	"1043"	"3"	"1"	"550"	"3"	"279"	"116"	"1"	"2"	"0"	"1"	"4008"	"210"	"2"	"3"	"149"	"299"	"6"	"3"	"5"	"62"	"213"	"44"	"3"	"677"	"39"	"0"	"4"	"0"	"309"	"2"	"67"	"562"	"82"	"841"	"2"	"509"	"638"	"51"	"2"	"245"	"1605"	"2"	"195"	"139"	"452"	"432"	"445"	"377"	"1076"	"0"	"9"	"275"	"511"	"1054"	"47"	"36"	"401"	"2"	"599"	"886"	"46"	"20"	"192"	"1186"	"1457"	"478"	"2606"	"1153"	"403"	"341"	"90"	"321"	"20"	"12"	"817"	"0"	"1"	"18"	"956"	"780"	"661"	"5"	"218"	"42"	"306"	"3281"	"1874"	"340"	"29"	"2"	"1"	"23"	"428"	"374"	"120"	"186"	"768"	"1313"	"75"	"586"	"444"	"1237"	"705"	"785"	"755"	"1132"	"774"	"50"	"1"	"95"	"0"	"15"	"12"	"93"	"32"	"366"	"577"	"467"	"1694"	"590"	"884"	"1794"	"214"	"1"	"4"	"917"	"1592"	"134"	"228"	"634"	"102"	"1448"	"570"	"93"	"108"	"496"	"4"	"17"	"3"	"2566"	"9"	"80"	"579"	"389"	"90"	"2"	"18"	"139"	"110"	"202"	"433"	"310"	"877"	"132"	"200"	"197"	"410"	"178"	"318"	"150"	"326"	"14"	"2"	"3621"	"189"	"1050"	"475"	"160"	"21"	"6"	"0"	"6"	"3"	"2"	"0"	"638"	"1071"	"1309"	"243"	"1401"	"85"	"4103"	"357"	"450"	"139"	"374"	"69"	"359"	"269"	"195"	"32"	"162"	"879"	"61"	"1"	"831"	"758"	"133"	"1"	"21"	"3435"	"1"	"5"	"9"	"4"	"677"	"4"	"77"	"822"	"176"	"1881"	"38"	"2"	"40"	"2095"	"627"	"675"	"109"	"2"	"478"	"1461"	"1294"	"861"	"643"	"1084"	"590"	"184"	"147"	"3"	"44"	"1026"	"129"	"28"	"148"	"51"	"948"	"177"	"0"	"19"	"1"	"2"	"509"	"235"	"292"	"105"	"685"	"0"	"257"	"682"	"132"	"662"	"1381"	"9670"	"8"	"1213"	"111"	"1138"	"383"	"1582"	"0"	"371"	"473"	"1164"	"3"	"0"	"25"	"2877"	"1396"	"113"	"1150"	"1102"	"523"	"11"	"329"	"7"	"1562"	"1437"	"1"	"2157"	"18"	"2"	"2"	"2"	"0"	"1129"	"425"	"188"	"865"	"0"	"39"	"0"	"12"	"1582"	"4"	"619"	"20"	"587"	"357"	"0"	"370"	"1607"	"1"	"5"	"516"	"106"	"2"	"6"	"16"	"241"	"648"	"164"	"3"	"4"	"24"	"137"	"158"	"225"	"2"	"5"	"0"	"1"	"0"	"2"	"1"	"1"	"0"	"2"	"72"	"2"	"431"	"1437"	"3"	"137"	"970"	"242"	"0"	"340"	"3073"	"15"	"40"	"0"	"4571"	"1"	"3003"	"153"	"0"	"4"	"552"	"2289"	"240"	"10702"	"754"	"2296"	"416"	"494"	"27"	"0"	"0"	"0"	"704"	"10"	"1"	"47"	"0"	"2"	"0"	"1"	"8"	"1361"	"2"	"3"	"1"	"2"	"1"	"0"	"0"	"87"	"967"	"99"	"1"	"0"	"1"	"33"	"3"	"1"	"15"	"14"	"0"	"2"	"138"	"230"	"0"	"944"	"1207"	"1465"	"571"	"411"	"1006"	"1133"	"573"	"0"	"1"	"188"	"216"	"48"	"850"	"7"	"299"	"498"	"362"	"2389"	"459"	"528"	"322"	"985"	"2524"	"616"	"59"	"107"	"40"	"44"	"18"	"103"	"135"	"88"	"2"	"392"	"70"	"105"	"344"	"308"	"239"	"32"	"752"	"16"	"1116"	"299"	"465"	"183"	"250"	"400"	"9"	"400"	"22"	"0"	"1"	"0"	"0"	"0"	"0"	"157"	"1783"	"17"	"401"	"13"	"581"	"583"	"4582"	"1262"	"2"	"200"	"1"	"195"	"665"	"0"	"1205"	"63"	"3"	"157"	"114"	"2"	"2440"	"34"	"806"	"3"	"1"	"891"	"392"	"1210"	"15"	"217"	"1"	"10"	"160"	"175"	"190"	"384"	"2334"	"530"	"16"	"87"	"1"	"0"	"24"	"124"	"481"	"5001"	"0"	"0"	"0"	"673"	"1223"	"28"	"0"	"0"	"2"	"432"	"701"	"0"	"1"	"450"	"145"	"143"	"924"	"8"	"10"	"224"	"4"	"112"	"566"	"63"	"4"	"15"	"2972"	"208"	"419"	"610"	"2"	"1240"	"214"	"4"	"7"	"58"	"0"	"516"	"565"	"161"	"173"	"648"	"2"	"235"	"4508"	"205"	"691"	"409"	"2"	"1109"	"480"	"25"	"246"	"417"	"389"	"794"	"56"	"4"	"346"	"0"	"0"	"216"	"314"	"2506"	"912"	"17"	"286"	"0"	"2435"	"2048"	"406"	"766"	"281"	"355"	"2844"	"1417"	"57"	"452"	"556"	"0"	"489"	"110"	"154"	"7"	"334"	"879"	"100"	"134"	"22"	"8"	"368"	"2801"	"467"	"358"	"851"	"4"	"79"	"691"	"281"	"199"	"1482"	"437"	"682"	"279"	"22"	"303"	"1619"	"887"	"285"	"168"	"44"	"116"	"6298"	"286"	"19"	"4403"	"1068"	"291"	"394"	"29"	"38"	"314"	"1146"	"7026"	"50"	"5800"	"611"	"389"	"140"	"594"	"904"	"155"	"354"	"715"	"615"	"1444"	"488"	"210"	"739"	"1"	"1594"	"238"	"7"	"6"	"70"	"2863"	"579"	"43"	"0"	"831"	"1354"	"24"	"251"	"1157"	"1297"	"557"	"1090"	"3582"	"110"	"344"	"275"	"15"	"318"	"383"	"82"	"6"	"362"	"110"	"542"	"1"	"3"	"6"	"498"	"4"	"136"	"1070"	"257"	"443"	"1335"	"11"	"2043"	"70"	"241"	"135"	"427"	"202"	"1824"	"5"	"113"	"0"	"1"	"397"	"1193"	"143"	"3669"	"203"	"2"	"2246"	"139"	"323"	"2"	"222"	"3"	"279"	"5"	"174"	"111"	"128"	"3601"	"796"	"6"	"3"	"381"	"22"	"2565"	"106"	"150"	"20"	"571"	"2312"	"510"	"24"	"1280"	"289"	"101"	"235"	"1"	"2303"	"689"	"223"	"99"	"2"	"6"	"0"	"2"	"433"	"85"	"11"	"1"	"1303"	"202"	"158"	"1"	"289"	"392"	"42"	"523"	"9"	"1"	"194"	"507"	"28"	"137"	"78"	"18368"	"91"	"21400"	"44"	"205"	"101"	"76"	"87"	"70"	"14"	"1464"	"1027"	"0"	"567"	"230"	"638"	"846"	"337"	"681"	"1398"	"71"	"236"	"460"	"6"	"15"	"52"	"951"	"1"	"210"	"763"	"1981"	"822"	"62"	"285"	"30"	"95"	"6"	"341"	"289"	"430"	"2929"	"8"	"43"	"0"	"264"	"8"	"724"	"213"	"3"	"125"	"550"	"893"	"518"	"433"	"9"	"2"	"1"	"39"	"297"	"820"	"182"	"815"	"4"	"21"	"266"	"291"	"1368"	"143"	"275"	"31"	"68"	"985"	"997"	"5"	"27"	"3226"	"55"	"681"	"20"	"447"	"10"	"757"	"155"	"353"	"280"	"442"	"22"	"10"	"2071"	"2"	"270"	"409"	"282"	"817"	"682"	"779"	"882"	"10507"	"1081"	"62"	"2"	"27"	"0"	"2"	"3"	"15"	"3"	"264"	"3"	"0"	"1"	"552"	"325"	"0"	"1"	"0"	"4"	"272"	"1"	"81"	"62"	"25"	"43"	"375"	"9"	"23"	"1"	"22"	"30"	"7"	"25"	"925"	"541"	"592"	"766"	"10"	"98"	"875"	"8"	"1211"	"429"	"2122"	"25"	"844"	"1753"	"115"	"28"	"331"	"44"	"0"	"585"	"1"	"298"	"0"	"21"	"0"	"2"	"2"	"0"	"253"	"658"	"194"	"464"	"9"	"470"	"199"	"0"	"13"	"5"	"8"	"1063"	"385"	"2"	"0"	"0"	"3"	"56"	"169"	"2"	"256"	"1244"	"61"	"661"	"163"	"292"	"9"	"110"	"6564"	"482"	"3"	"14"	"603"	"697"	"39"	"656"	"4"	"4356"	"2"	"0"	"396"	"369"	"4"	"0"	"12"	"1"	"125"	"29"	"13"	"435"	"2034"	"1078"	"276"	"1296"	"18"	"170"	"534"	"24"	"9"	"19"	"37"	"163"	"856"	"409"	"92"	"539"	"277"	"43"	"10"	"587"	"1683"	"0"	"0"	"2"	"0"	"69"	"1540"	"112"	"0"	"1470"	"1274"	"2870"	"9"	"3"	"424"	"40"	"5"	"5909"	"3"	"80"	"2"	"3"	"1958"	"1"	"537"	"1132"	"149"	"289"	"17"	"14"	"2"	"285"	"186"	"321"	"7"	"19"	"2"	"5"	"738"	"1"	"0"	"1"	"0"	"2"	"497"	"3"	"8"	"3951"	"734"	"2000"	"14"	"45"	"39"	"118"	"35"	"5335"	"477"	"3569"	"0"	"0"	"379"	"346"	"929"	"281"	"45"	"1543"	"8"	"4"	"19"	"11"	"207"	"670"	"470"	"1096"	"809"	"1863"	"468"	"1"	"1"	"6"	"0"	"166"	"5"	"1774"	"342"	"0"	"396"	"1"	"195"	"3"	"4"	"194"	"26"	"1065"	"598"	"441"	"67"	"5"	"1"	"0"	"1"	"17"	"211"	"839"	"10"	"2"	"43"	"4"	"20"	"0"	"0"	"10"	"333"	"65"	"8"	"733"	"2191"	"189"	"1"	"172"	"258"	"886"	"1757"	"2"	"3"	"272"	"573"	"3"	"0"	"1"	"201"	"75"	"3944"	"45"	"81"	"749"	"3556"	"308"	"2"	"1951"	"2017"	"0"	"281"	"744"	"1"	"9"	"368"	"196"	"119"	"19"	"12"	"47"	"9"	"306"	"163"	"338"	"5515"	"46"	"350"	"175"	"2224"	"8605"	"383"	"300"	"315"	"1108"	"30"	"1659"	"5510"	"1128"	"2"	"0"	"582"	"392"	"11190"	"9"	"1891"	"1"	"309"	"134"	"574"	"617"	"1639"	"3977"	"170"	"49"	"2524"	"1"	"1049"	"281"	"454"	"1467"	"354"	"1000"	"132"	"562"	"275"	"654"	"667"	"4"	"278"	"3"	"81"	"50"	"368"	"712"	"445"	"1591"	"161"	"5537"	"887"	"429"	"265"	"495"	"3213"	"14"	"12"	"921"	"692"	"277"	"384"	"635"	"183"	"191"	"735"	"685"	"1"	"249"	"588"	"0"	"15"	"1334"	"28"	"6"	"8"	"54"	"30"	"1646"	"65"	"1"	"0"	"3"	"1"	"589"	"6"	"226"	"7"	"1295"	"31"	"503"	"1602"	"13"	"1"	"222"	"1741"	"41"	"1325"	"184"	"194"	"3"	"0"	"2"	"355"	"57"	"429"	"1417"	"245"	"651"	"1327"	"95"	"25"	"0"	"137"	"4345"	"111"	"1926"	"11"	"43"	"570"	"241"	"2288"	"79"	"813"	"0"	"1482"	"10"	"2"	"308"	"189"	"74"	"7"	"236"	"252"	"6"	"135"	"0"	"0"	"46"	"25"	"82"	"733"	"1420"	"683"	"438"	"2"	"1319"	"245"	"789"	"13"	"0"	"374"	"155"	"424"	"14"	"424"	"1457"	"1"	"0"	"1"	"197"	"231"	"6"	"596"	"136"	"2342"	"788"	"277"	"0"	"14"	"4"	"50"	"151"	"151"	"173"	"11"	"33"	"174"	"857"	"2"	"680"	"723"	"3751"	"1"	"3"	"0"	"151"	"267"	"186"	"138"	"263"	"3"	"628"	"449"	"690"	"0"	"0"	"705"	"1827"	"430"	"931"	"405"	"452"	"97"	"163"	"4"	"35"	"93"	"0"	"1"	"468"	"3588"	"1704"	"6"	"60"	"139"	"45"	"1"	"1"	"104"	"379"	"16"	"274"	"13"	"694"	"5"	"48"	"490"	"15"	"261"	"1791"	"293"	"910"	"743"	"0"	"1"	"394"	"4"	"1"	"3"	"2"	"0"	"8"	"0"	"8"	"3"	"0"	"837"	"539"	"45"	"0"	"1095"	"0"	"0"	"526"	"5"	"3"	"0"	"1"	"0"	"0"	"29"	"3"	"0"	"0"	"0"	"1"	"713"	"0"	"246"	"161"	"143"	"353"	"147"	"246"	"0"	"4"	"0"	"0"	"0"	"0"	"0"	"3"	"1"	"0"	"1"	"3"	"913"	"1171"	"727"	"81"	"6"	"16"	"181"	"0"	"508"	"608"	"88"	"382"	"182"	"394"	"54"	"1"	"445"	"277"	"6"	"16"	"50"	"1"	"0"	"0"	"215"	"301"	"2299"	"309"	"475"	"159"	"37"	"42"	"709"	"59"	"8084"	"2"	"4158"	"666"	"808"	"2"	"451"	"0"	"704"	"168"	"805"	"27"	"352"	"2"	"706"	"1304"	"14"	"10"	"36"	"395"	"69"	"700"	"194"	"486"	"318"	"1193"	"1"	"556"	"913"	"11"	"97"	"2"	"76"	"10"	"1035"	"41"	"195"	"405"	"16"	"412"	"4589"	"83"	"491"	"1"	"110"	"182"	"3"	"246"	"33"	"2"	"93"	"358"	"569"	"2252"	"2"	"6"	"0"	"19"	"10"	"204"	"26"	"1"	"133"	"445"	"1668"	"262"	"16"	"1018"	"269"	"337"	"2"	"1668"	"181"	"314"	"258"	"33"	"920"	"39"	"133"	"2"	"2299"	"314"	"230"	"1574"	"6484"	"232"	"1"	"28"	"680"	"387"	"4"	"1226"	"0"	"102"	"1"	"2"	"620"	"125"	"794"	"816"	"654"	"414"	"1"	"3"	"5"	"6"	"5"	"2"	"4"	"1"	"6"	"25"	"354"	"134"	"346"	"1"	"0"	"13"	"9"	"174"	"65"	"187"	"82"	"0"	"0"	"0"	"48"	"16"	"1"	"49"	"759"	"453"	"317"	"3"	"362"	"126"	"169"	"823"	"1499"	"278"	"1437"	"0"	"355"	"57"	"126"	"161"	"443"	"685"	"779"	"24"	"187"	"344"	"97"	"832"	"92"	"415"	"61"	"19"	"214"	"3"	"1072"	"1464"	"11331"	"238"	"1461"	"1147"	"4"	"0"	"245"	"3"	"4"	"308"	"538"	"2"	"415"	"1"	"3"	"47"	"46"	"0"	"68"	"1016"	"2"	"1"	"231"	"401"	"653"	"391"	"262"	"672"	"1657"	"179"	"527"	"653"	"7"	"444"	"753"	"181"	"144"	"1"	"157"	"828"	"115"	"28"	"51"	"871"	"15"	"0"	"410"	"833"	"1325"	"1314"	"1048"	"167"	"97"	"2542"	"11356"	"200"	"1493"	"115"	"4"	"11658"	"676"	"376"	"5"	"0"	"1"	"2"	"0"	"59"	"399"	"2"	"262"	"135"	"19"	"2760"	"370"	"725"	"399"	"611"	"77"	"996"	"1560"	"95"	"614"	"0"	"0"	"386"	"739"	"2681"	"656"	"582"	"344"	"983"	"28"	"235"	"122"	"0"	"358"	"731"	"798"	"1"	"920"	"774"	"12"	"58"	"148"	"21"	"98"	"190"	"661"	"358"	"262"	"6"	"15"	"239"	"0"	"8112"	"2309"	"3"	"5"	"2"	"9"	"15"	"383"	"276"	"667"	"513"	"78"	"148"	"470"	"845"	"2"	"823"	"2"	"54"	"236"	"1364"	"2"	"7"	"151"	"3531"	"1442"	"5452"	"17"	"13"	"5"	"102"	"8"	"116"	"1"	"70"	"0"	"29"	"80"	"0"	"2630"	"8"	"11"	"459"	"0"	"0"	"2"	"1150"	"297"	"214"	"122"	"6"	"231"	"1860"	"201"	"11"	"1008"	"0"	"594"	"31"	"1635"	"1035"	"2267"	"2510"	"0"	"1321"	"12"	"652"	"4"	"0"	"102"	"1946"	"18"	"890"	"35"	"0"	"2"	"20"	"3"	"748"	"3798"	"722"	"0"	"0"	"0"	"11"	"165"	"690"	"0"	"0"	"1"	"0"	"1"	"509"	"1598"	"350"	"839"	"0"	"2"	"207"	"466"	"1767"	"923"	"3"	"170"	"4"	"657"	"557"	"6"	"198"	"1328"	"12"	"4273"	"125"	"104"	"346"	"4711"	"29"	"219"	"1283"	"2826"	"3"	"159"	"0"	"998"	"301"	"88"	"310"	"274"	"293"	"960"	"2"	"3"	"10"	"37"	"522"	"144"	"136"	"0"	"968"	"45"	"334"	"796"	"909"	"4"	"8"	"6"	"312"	"1789"	"55"	"214"	"2"	"331"	"4"	"2"	"6"	"0"	"4"	"10"	"491"	"0"	"4"	"94"	"288"	"9"	"379"	"257"	"353"	"250"	"113"	"182"	"3"	"1571"	"949"	"227"	"511"	"14"	"4"	"6"	"403"	"661"	"191"	"32"	"4"	"2"	"966"	"378"	"779"	"1174"	"398"	"13378"	"0"	"0"	"1"	"3"	"10"	"64"	"326"	"61"	"1"	"367"	"20"	"0"	"0"	"214"	"731"	"1662"	"35"	"209"	"361"	"13"	"13"	"985"	"1004"	"2"	"99"	"4"	"57"	"575"	"1913"	"112"	"905"	"1326"	"1304"	"1798"	"8"	"5"	"6"	"16"	"5"	"6711"	"758"	"455"	"0"	"3"	"45"	"38"	"89"	"275"	"17"	"1"	"497"	"87"	"247"	"591"	"891"	"155"	"898"	"703"	"1610"	"59"	"250"	"1337"	"250"	"752"	"2008"	"88"	"16"	"2026"	"413"	"397"	"9"	"493"	"1349"	"89"	"294"	"758"	"371"	"1343"	"43"	"1812"	"7"	"89"	"216"	"701"	"274"	"149"	"1351"	"177"	"647"	"5"	"493"	"250"	"462"	"272"	"3833"	"485"	"204"	"1396"	"37"	"866"	"396"	"81"	"300"	"187"	"356"	"921"	"600"	"776"	"478"	"131"	"3211"	"1081"	"1"	"173"	"89"	"1009"	"1148"	"565"	"62"	"1586"	"2"	"8"	"0"	"0"	"0"	"3"	"1"	"98"	"1"	"0"	"0"	"1"	"0"	"0"	"207"	"314"	"992"	"2711"	"1194"	"0"	"905"	"0"	"30"	"4"	"1614"	"85"	"341"	"0"	"1"	"7"	"0"	"1323"	"418"	"27"	"406"	"6"	"869"	"276"	"572"	"398"	"1435"	"111"	"2"	"39"	"0"	"204"	"572"	"24"	"2792"	"262"	"5"	"6"	"290"	"356"	"457"	"860"	"58"	"132"	"2382"	"156"	"41"	"3"	"2"	"269"	"339"	"695"	"1"	"2"	"81"	"878"	"1296"	"19"	"1"	"2"	"0"	"46"	"339"	"43"	"8"	"228"	"885"	"2368"	"59"	"6"	"758"	"50"	"834"	"1493"	"180"	"93"	"237"	"481"	"19"	"590"	"2"	"468"	"322"	"101"	"148"	"172"	"287"	"0"	"2"	"4724"	"31"	"10"	"589"	"79"	"339"	"1436"	"514"	"113"	"284"	"1717"	"1372"	"264"	"1092"	"1289"	"1391"	"6"	"0"	"72"	"164"	"93"	"473"	"38"	"156"	"9"	"181"	"3190"	"1014"	"223"	"191"	"10"	"392"	"120"	"149"	"105"	"110"	"71"	"142"	"59"	"400"	"11"	"172"	"169"	"1189"	"190"	"324"	"89"	"199"	"473"	"272"	"594"	"74"	"246"	"2"	"762"	"255"	"63"	"165"	"442"	"707"	"579"	"1765"	"444"	"9444"	"294"	"116"	"8"	"266"	"63"	"3"	"1444"	"3"	"554"	"13"	"36"	"2257"	"718"	"2"	"509"	"2"	"42"	"2702"	"1"	"1"	"749"	"32"	"473"	"631"	"1378"	"4"	"11"	"3"	"0"	"51"	"1"	"1"	"1212"	"2049"	"432"	"10190"	"134"	"163"	"1031"	"339"	"6"	"1"	"49"	"25"	"2"	"110"	"4"	"2"	"7"	"180"	"59"	"9"	"0"	"2329"	"544"	"273"	"129"	"18"	"1"	"708"	"177"	"877"	"6"	"8"	"45"	"3"	"14"	"19"	"137"	"354"	"24"	"14221"	"528"	"1"	"1"	"7"	"513"	"0"	"5"	"378"	"244"	"25"	"3"	"7"	"7"	"0"	"36"	"1"	"1"	"0"	"9"	"543"	"0"	"7"	"622"	"157"	"212"	"3"	"0"	"0"	"5"	"7"	"3"	"207"	"4984"	"3"	"331"	"334"	"83"	"1"	"1440"	"15"	"4"	"1022"	"1300"	"242"	"40"	"996"	"4"	"610"	"545"	"2"	"0"	"492"	"0"	"915"	"778"	"6"	"3"	"16"	"4"	"179"	"125"	"571"	"131"	"5"	"1659"	"91"	"46"	"5"	"88"	"10"	"727"	"4"	"288"	"350"	"41"	"1657"	"5"	"412"	"180"	"104"	"28"	"4"	"547"	"7"	"5"	"75"	"129"	"8"	"538"	"1291"	"1"	"217"	"435"	"889"	"746"	"73"	"1"	"22"	"169"	"268"	"451"	"763"	"4"	"3016"	"507"	"14"	"16"	"3"	"390"	"5"	"7"	"4"	"0"	"0"	"1139"	"1270"	"113"	"1662"	"127"	"802"	"1"	"5"	"134"	"0"	"4"	"0"	"500"	"8521"	"2744"	"397"	"3723"	"126"	"0"	"792"	"1"	"629"	"0"	"658"	"701"	"2204"	"59"	"233"	"250"	"192"	"698"	"4"	"1"	"1"	"2"	"1054"	"28"	"7"	"173"	"216"	"2806"	"10"	"697"	"2885"	"595"	"33"	"711"	"109"	"789"	"714"	"0"	"1"	"0"	"10"	"29"	"0"	"487"	"660"	"93"	"1030"	"468"	"33"	"260"	"10"	"655"	"5"	"405"	"0"	"1"	"778"	"14"	"85"	"93"	"1563"	"293"	"514"	"1098"	"474"	"615"	"529"	"324"	"127"	"0"	"385"	"677"	"2420"	"473"	"1546"	"1363"	"3269"	"2331"	"6583"	"52"	"1068"	"221"	"14026"	"349"	"1723"	"1323"	"245"	"3"	"139"	"4"	"904"	"3"	"81"	"119"	"798"	"499"	"186"	"71"	"79"	"495"	"1347"	"1290"	"592"	"315"	"57"	"15"	"194"	"714"	"181"	"129"	"2412"	"2"	"0"	"49"	"1053"	"44"	"4005"	"4"	"932"	"65"	"4"	"1"	"0"	"699"	"175"	"184"	"163"	"26"	"2010"	"39"	"443"	"7"	"213"	"2"	"21"	"332"	"419"	"506"	"726"	"297"	"864"	"8"	"1"	"557"	"629"	"28"	"8"	"2545"	"10"	"972"	"13"	"287"	"394"	"40"	"3021"	"2493"	"1739"	"43"	"1"	"609"	"16"	"571"	"535"	"52"	"221"	"747"	"2008"	"444"	"13"	"3257"	"393"	"254"	"18"	"354"	"200"	"43"	"4536"	"764"	"498"	"629"	"861"	"0"	"0"	"44"	"5"	"558"	"371"	"323"	"346"	"12"	"135"	"1"	"17"	"16"	"6"	"333"	"13"	"9924"	"449"	"0"	"4"	"275"	"0"	"4229"	"3405"	"130"	"348"	"1017"	"0"	"20"	"93"	"460"	"713"	"3216"	"156"	"546"	"1373"	"117"	"311"	"5964"	"1"	"0"	"5"	"5"	"583"	"339"	"570"	"14"	"2103"	"4"	"1"	"4"	"1273"	"125"	"21"	"4"	"4"	"201"	"13"	"4"	"1018"	"250"	"5"	"258"	"5"	"1"	"0"	"1"	"1"	"8"	"2526"	"271"	"2263"	"1"	"42"	"3"	"3"	"5"	"436"	"1089"	"16"	"10"	"7"	"14621"	"61"	"20"	"79"	"1"	"900"	"186"	"1071"	"3"	"2"	"13"	"3"	"2"	"81"	"1524"	"10"	"2"	"89"	"69"	"18"	"3925"	"1006"	"19"	"1"	"1"	"3"	"0"	"97"	"13"	"285"	"1053"	"2002"	"322"	"2"	"2"	"9"	"2"	"106"	"43"	"350"	"6"	"2"	"16392"	"5850"	"199"	"524"	"1232"	"0"	"344"	"935"	"2"	"3"	"4"	"1649"	"1299"	"23"	"6"	"432"	"9408"	"15216"	"834"	"568"	"25"	"355"	"4"	"2"	"200"	"652"	"94"	"478"	"1428"	"677"	"851"	"574"	"381"	"1930"	"395"	"4277"	"2749"	"6"	"122"	"526"	"1033"	"222"	"4"	"262"	"329"	"446"	"8514"	"276"	"71"	"95"	"216"	"250"	"3"	"11537"	"3317"	"1834"	"1522"	"0"	"0"	"2151"	"239"	"2884"	"93"	"93"	"6"	"56745"	"1"	"2"	"2"	"1"	"1"	"3"	"106"	"1095"	"0"	"3"	"1"	"4"	"6"	"0"	"50"	"0"	"893"	"2209"	"8405"	"23759"	"2354"	"146"	"361"	"806"	"7"	"140"	"16"	"1"	"0"	"2"	"0"	"1"	"3"	"1"	"3"	"867"	"264"	"0"	"3"	"154"	"31"	"850"	"1"	"3"	"6"	"20"	"2"	"5"	"771"	"1"	"1"	"0"	"0"	"2"	"1907"	"24"	"1"	"67"	"920"	"124"	"3456"	"66"	"1301"	"69"	"426"	"1290"	"2"	"4"	"1"	"490"	"323"	"91"	"2624"	"121"	"2430"	"2079"	"751"	"1110"	"611"	"922"	"631"	"276"	"717"	"124"	"181"	"167"	"268"	"2"	"370"	"1105"	"567"	"855"	"2766"	"95"	"769"	"376"	"1565"	"13"	"5"	"14"	"201"	"367"	"1180"	"329"	"1230"	"5"	"783"	"49"	"84"	"408"	"18"	"24"	"290"	"14"	"13"	"263"	"11"	"0"	"0"	"118"	"3029"	"375"	"998"	"10"	"568"	"19"	"0"	"0"	"0"	"0"	"87"	"20"	"1"	"22"	"0"	"258"	"400"	"25"	"7172"	"0"	"4"	"602"	"400"	"10"	"446"	"128"	"550"	"48"	"0"	"6"	"375"	"1"	"2"	"1"	"7139"	"1109"	"0"	"0"	"243"	"34"	"1012"	"568"	"45"	"299"	"230"	"2"	"148"	"217"	"11"	"153"	"1011"	"14323"	"57"	"2"	"4"	"401"	"0"	"1"	"0"	"406"	"201"	"191"	"0"	"3"	"244"	"4237"	"444"	"7"	"795"	"1280"	"787"	"934"	"274"	"1568"	"613"	"1"	"0"	"40"	"0"	"46"	"6"	"702"	"757"	"3"	"1436"	"0"	"1"	"368"	"1"	"2"	"3"	"2"	"0"	"0"	"0"	"54"	"167"	"4"	"1"	"1"	"112"	"0"	"1"	"0"	"15"	"3"	"4"	"28"	"270"	"15"	"691"	"3"	"1"	"18"	"20"	"0"	"0"	"3"	"149"	"57"	"213"	"567"	"2"	"0"	"5"	"18"	"829"	"0"	"3"	"0"	"1187"	"256"	"392"	"522"	"1226"	"145"	"1"	"13"	"0"	"3"	"3835"	"3012"	"4"	"720"	"43"	"226"	"5"	"0"	"142"	"2"	"1"	"1"	"545"	"1550"	"12781"	"13"	"1187"	"1156"	"196"	"306"	"489"	"550"	"0"	"0"	"426"	"0"	"0"	"107"	"5"	"39"	"567"	"525"	"1081"	"11"	"0"	"417"	"630"	"4"	"6"	"0"	"147"	"124"	"212"	"2"	"13"	"1941"	"5"	"428"	"140"	"235"	"323"	"754"	"524"	"1574"	"1831"	"1896"	"2724"	"32"	"1964"	"582"	"326"	"155"	"1"	"169"	"5"	"76"	"442"	"69"	"3"	"464"	"0"	"1645"	"1346"	"1367"	"240"	"4173"	"1896"	"307"	"612"	"295"	"266"	"25"	"491"	"29"	"20"	"1173"	"290"	"232"	"578"	"8838"	"1784"	"530"	"277"	"297"	"192"	"69"	"651"	"0"	"473"	"1524"	"410"	"0"	"98"	"414"	"153"	"2"	"497"	"133"	"1491"	"2597"	"122"	"201"	"215"	"117"	"1034"	"430"	"64"	"521"	"89"	"41"	"2"	"28"	"139"	"35"	"23"	"44"	"1"	"6"	"962"	"778"	"688"	"588"	"406"	"307"	"2560"	"1006"	"6"	"585"	"752"	"1359"	"6"	"1"	"49"	"0"	"6"	"1203"	"5239"	"16"	"101"	"82"	"134"	"144"	"0"	"5"	"10"	"2448"	"503"	"606"	"877"	"469"	"1270"	"9"	"0"	"7171"	"26"	"378"	"620"	"597"	"7"	"15"	"0"	"4"	"2"	"4"	"12"	"3"	"2"	"3"	"1"	"4"	"2"	"6"	"4"	"6"	"1"	"17"	"4"	"19"	"1115"	"0"	"766"	"135"	"842"	"538"	"24"	"539"	"103"	"2741"	"2531"	"20"	"104"	"93"	"385"	"3"	"126"	"452"	"10"	"1052"	"2481"	"1128"	"1273"	"1"	"667"	"1607"	"1031"	"972"	"144"	"45"	"6"	"586"	"674"	"513"	"564"	"3"	"1329"	"486"	"470"	"6425"	"268"	"1864"	"12844"	"177"	"0"	"666"	"20"	"9"	"1536"	"2711"	"5"	"846"	"1598"	"1159"	"23"	"1247"	"502"	"1838"	"481"	"267"	"421"	"864"	"145"	"3"	"6"	"520"	"123"	"0"	"13643"	"1775"	"246"	"1469"	"133"	"453"	"591"	"1389"	"475"	"375"	"1"	"2"	"46"	"830"	"2299"	"634"	"1"	"2"	"450"	"246"	"3"	"667"	"377"	"356"	"43"	"78"	"365"	"251"	"696"	"317"	"399"	"424"	"223"	"740"	"84"	"0"	"465"	"1365"	"9"	"1596"	"1"	"37"	"110"	"28"	"1"	"2"	"3"	"419"	"651"	"4"	"310"	"797"	"532"	"330"	"1855"	"1"	"677"	"476"	"7"	"1"	"5"	"13"	"0"	"21"	"0"	"36"	"6"	"662"	"1074"	"2493"	"663"	"7794"	"3156"	"1"	"1768"	"1444"	"5"	"2124"	"584"	"3925"	"1"	"1446"	"777"	"1995"	"17976"	"1"	"1558"	"7"	"1952"	"413"	"3295"	"2"	"14"	"3"	"1"	"705"	"2093"	"3"	"0"	"770"	"765"	"49"	"31"	"340"	"0"	"257"	"159"	"345"	"3"	"280"	"3616"	"46"	"504"	"2"	"817"	"734"	"245"	"44"	"18"	"234"	"2191"	"310"	"48"	"3"	"2"	"72"	"1275"	"110"	"1239"	"8"	"452"	"1991"	"402"	"540"	"202"	"6090"	"3887"	"469"	"861"	"714"	"450"	"1892"	"243"	"2146"	"191"	"1"	"185"	"1179"	"174"	"59"	"0"	"614"	"693"	"132"	"3071"	"8"	"1043"	"408"	"1110"	"12"	"51"	"277"	"815"	"1"	"449"	"1276"	"403"	"220"	"748"	"62"	"7"	"17"	"1314"	"251"	"6200"	"37"	"1025"	"1171"	"721"	"396"	"249"	"7"	"2"	"6901"	"303"	"1215"	"592"	"757"	"85"	"4048"	"85"	"105"	"110"	"17"	"7"	"25"	"0"	"2"	"589"	"355"	"752"	"590"	"18"	"612"	"497"	"1349"	"521"	"11"	"3"	"1"	"305"	"3"	"1080"	"377"	"250"	"2"	"614"	"515"	"1189"	"142"	"708"	"1372"	"2062"	"539"	"3"	"82"	"606"	"14143"	"1648"	"638"	"1937"	"1101"	"1218"	"229"	"1636"	"7"	"28"	"213"	"2324"	"851"	"47"	"52"	"707"	"44787"	"1"	"460"	"71952"	"2"	"58"	"439"	"0"	"3"	"1900"	"122"	"1464"	"25"	"1049"	"3"	"147"	"896"	"855"	"6"	"3"	"21"	"0"	"238"	"49"	"73"	"3"	"3476"	"2"	"1395"	"89"	"37"	"0"	"487"	"172"	"1563"	"0"	"87"	"5"	"62"	"2273"	"378"	"2480"	"534"	"24"	"1957"	"1"	"0"	"2"	"0"	"194"	"441"	"5"	"0"	"1"	"254"	"2"	"1"	"10"	"226"	"873"	"295"	"391"	"1108"	"1208"	"324"	"270"	"3454"	"289"	"27"	"118"	"3"	"203"	"2040"	"667"	"475"	"541"	"234"	"0"	"20"	"3"	"1"	"16"	"2404"	"147"	"43"	"345"	"1435"	"2"	"834"	"0"	"3633"	"130"	"0"	"240"	"329"	"1"	"5864"	"218"	"782"	"9566"	"9386"	"7"	"768"	"854"	"81"	"97"	"147"	"3"	"1"	"565"	"457"	"375"	"200"	"452"	"157"	"5"	"5"	"175"	"104"	"848"	"0"	"2"	"1115"	"0"	"0"	"1325"	"6"	"788"	"667"	"416"	"564"	"1523"	"1552"	"1"	"0"	"2271"	"22"	"1199"	"753"	"784"	"443"	"1"	"8"	"1559"	"161"	"924"	"51"	"138"	"571"	"44"	"531"	"262"	"673"	"26"	"741"	"20"	"30"	"50"	"51"	"53"	"1"	"1"	"383"	"427"	"573"	"1901"	"5805"	"7"	"707"	"1"	"4"	"0"	"2"	"1"	"19"	"828"	"0"	"0"	"55"	"1"	"1"	"1"	"2"	"0"	"0"	"0"	"707"	"746"	"3701"	"1"	"2"	"30"	"914"	"162"	"2"	"380"	"478"	"433"	"12"	"330"	"166"	"1"	"8"	"141"	"89"	"291"	"1601"	"2"	"667"	"117"	"348"	"126"	"218"	"1"	"12"	"0"	"528"	"108"	"417"	"870"	"215"	"2"	"421"	"595"	"4"	"3"	"2"	"0"	"500"	"166"	"86"	"1104"	"748"	"271"	"27"	"469"	"1"	"298"	"1996"	"76"	"31"	"689"	"836"	"1416"	"206"	"480"	"356"	"2842"	"13"	"506"	"122"	"1185"	"0"	"9"	"2"	"6"	"0"	"2"	"0"	"0"	"5"	"0"	"2"	"5360"	"878"	"200"	"318"	"1724"	"872"	"13"	"6"	"6"	"0"	"554"	"1"	"82"	"240"	"8289"	"436"	"80"	"62"	"12"	"523"	"273"	"2"	"216"	"0"	"360"	"153"	"327"	"930"	"8"	"2"	"23"	"698"	"507"	"5"	"16"	"1295"	"8"	"2"	"12"	"241"	"3"	"10"	"1613"	"84"	"108"	"470"	"23137"	"17"	"880"	"27"	"3947"	"1304"	"714"	"9"	"148"	"257"	"586"	"338"	"615"	"652"	"12919"	"71"	"0"	"0"	"0"	"74"	"7"	"1"	"4"	"4"	"0"	"7"	"37"	"557"	"399"	"1188"	"676"	"74"	"26"	"1"	"12"	"2"	"0"	"715"	"160"	"353"	"255"	"1"	"2"	"1"	"1"	"3562"	"383"	"1"	"1359"	"0"	"328"	"0"	"1477"	"1"	"1"	"4"	"324"	"1294"	"365"	"198"	"560"	"4"	"126"	"3364"	"506"	"175"	"42"	"0"	"2976"	"150"	"1002"	"630"	"2605"	"2668"	"705"	"376"	"428"	"375"	"13"	"972"	"1206"	"734"	"1374"	"209"	"428"	"5055"	"471"	"464"	"7"	"71"	"62"	"637"	"22"	"169"	"84"	"1878"	"1062"	"498"	"1484"	"1580"	"258"	"3"	"51"	"14"	"2"	"2"	"2"	"0"	"815"	"5"	"284"	"2628"	"498"	"307"	"106"	"358"	"929"	"117"	"383"	"443"	"379"	"4"	"118"	"1771"	"11"	"3381"	"7"	"252"	"620"	"3"	"22"	"146"	"336"	"25"	"2442"	"1653"	"4"	"101"	"519"	"1781"	"808"	"0"	"10"	"291"	"12"	"1459"	"87"	"1048"	"1446"	"498"	"95"	"5"	"893"	"15"	"445"	"1496"	"1561"	"386"	"220"	"235"	"500"	"1"	"88"	"535"	"283"	"2"	"84"	"379"	"207"	"181"	"591"	"844"	"21"	"48"	"83"	"166"	"886"	"454"	"803"	"4105"	"617"	"45"	"102"	"656"	"495"	"1166"	"275"	"351"	"3"	"20"	"733"	"2"	"15"	"2758"	"216"	"67"	"6"	"3"	"4"	"4"	"0"	"9"	"0"	"419"	"39"	"448"	"4"	"138"	"1144"	"56"	"119"	"2127"	"5"	"7"	"150"	"2649"	"624"	"1"	"64"	"10"	"851"	"202"	"579"	"264"	"66"	"1"	"1238"	"2272"	"687"	"1185"	"635"	"1085"	"416"	"801"	"84"	"972"	"0"	"1"	"0"	"3"	"0"	"5298"	"266"	"593"	"663"	"4747"	"1662"	"20150"	"9"	"265"	"3296"	"181"	"94"	"1660"	"7325"	"211"	"656"	"3"	"1917"	"474"	"976"	"2621"	"3"	"69"	"1566"	"1"	"9978"	"597"	"557"	"0"	"46"	"4"	"6"	"4"	"4"	"1"	"299"	"682"	"2"	"1245"	"2"	"4"	"0"	"1847"	"124"	"22"	"1293"	"7"	"1"	"3"	"0"	"724"	"0"	"1"	"1"	"0"	"0"	"4"	"236"	"1"	"337"	"653"	"1190"	"2041"	"2"	"4"	"774"	"29"	"2"	"68"	"265"	"1007"	"0"	"1082"	"1855"	"243"	"624"	"11"	"0"	"7"	"42"	"1"	"1"	"1"	"40"	"27"	"1907"	"1919"	"401"	"158"	"177"	"1898"	"128"	"31"	"25"	"2642"	"579"	"7"	"99"	"3"	"5"	"744"	"1522"	"1098"	"571"	"154"	"71"	"231"	"15"	"3471"	"2"	"16"	"7"	"10906"	"589"	"64"	"72"	"66"	"868"	"7"	"317"	"1308"	"274"	"624"	"5"	"410"	"842"	"501"	"0"	"0"	"208"	"623"	"18"	"161"	"651"	"491"	"1683"	"440"	"121"	"29"	"318"	"1293"	"757"	"19"	"8"	"0"	"276"	"414"	"26409"	"21"	"7"	"654"	"321"	"524"	"233"	"40"	"2"	"1238"	"447"	"325"	"1868"	"3955"	"182"	"338"	"25"	"149"	"282"	"0"	"0"	"340"	"139"	"89"	"91"	"7"	"51"	"34"	"2"	"0"	"816"	"9"	"3"	"0"	"312"	"2"	"18"	"2"	"4"	"0"	"740"	"225"	"101"	"346"	"3198"	"19"	"86"	"24"	"87"	"266"	"499"	"153"	"43"	"668"	"250"	"19"	"691"	"672"	"3"	"1816"	"4"	"165"	"891"	"1"	"2"	"0"	"942"	"2"	"457"	"1045"	"8"	"4"	"144"	"396"	"183"	"3"	"329"	"2828"	"336"	"12676"	"18"	"0"	"1"	"0"	"2"	"5988"	"64"	"7"	"13021"	"1211"	"210"	"433"	"48"	"260"	"12983"	"3473"	"1230"	"4"	"73"	"73"	"3"	"69"	"1"	"413"	"28"	"5312"	"48"	"222"	"44"	"1494"	"451"	"168"	"4429"	"523"	"2"	"0"	"699"	"10"	"5877"	"5092"	"508"	"5"	"361"	"110"	"3"	"0"	"5"	"2168"	"36"	"22"	"534"	"137"	"1"	"2"	"1907"	"19"	"224"	"1"	"0"	"892"	"1856"	"1094"	"780"	"499"	"406"	"0"	"2"	"0"	"0"	"1"	"0"	"0"	"55"	"94"	"752"	"20"	"378"	"655"	"7"	"679"	"9245"	"0"	"2"	"128"	"735"	"3"	"44"	"2"	"2401"	"2434"	"3"	"119"	"392"	"17"	"911"	"161"	"868"	"0"	"5"	"0"	"0"	"2152"	"12844"	"550"	"244"	"156"	"615"	"1"	"333"	"9"	"248"	"5"	"706"	"855"	"115"	"94"	"42"	"2"	"1"	"9"	"114"	"4"	"1"	"1"	"3"	"181"	"63"	"0"	"1"	"4"	"2"	"1"	"1382"	"18"	"146"	"53"	"13"	"1004"	"13"	"166"	"256"	"734"	"2626"	"417"	"720"	"1194"	"806"	"584"	"506"	"192"	"572"	"94"	"577"	"1657"	"29"	"416"	"55"	"187"	"409"	"2166"	"795"	"374"	"421"	"132"	"170"	"7"	"97"	"799"	"95"	"656"	"368"	"944"	"102"	"178"	"21"	"161"	"8"	"2"	"4"	"37"	"7"	"397"	"29"	"10"	"22"	"2"	"46"	"762"	"626"	"236"	"2"	"666"	"3"	"1067"	"1"	"4"	"127"	"743"	"94"	"414"	"615"	"118"	"9"	"1725"	"29"	"1"	"2067"	"476"	"0"	"705"	"579"	"2358"	"232"	"6"	"242"	"437"	"652"	"2214"	"992"	"168"	"957"	"1743"	"160"	"203"	"175"	"2507"	"370"	"1660"	"267"	"96"	"690"	"54"	"1123"	"663"	"4365"	"660"	"245"	"0"	"301"	"47"	"1"	"1203"	"103"	"14"	"18"	"334"	"393"	"253"	"119"	"605"	"9"	"91"	"2037"	"19"	"16"	"4996"	"283"	"89"	"197"	"544"	"1036"	"754"	"28"	"239"	"845"	"176"	"1279"	"591"	"44"	"108"	"12"	"39"	"247"	"478"	"4334"	"8"	"492"	"6213"	"2"	"15"	"64"	"396"	"6"	"402"	"349"	"534"	"681"	"2364"	"410"	"575"	"355"	"550"	"197"	"16"	"8"	"72"	"101"	"72"	"13"	"413"	"2376"	"495"	"559"	"313"	"1890"	"444"	"8"	"2634"	"14"	"172"	"836"	"1234"	"1121"	"170"	"1384"	"298"	"169"	"80"	"1"	"1059"	"721"	"1114"	"146"	"2094"	"1242"	"344"	"790"	"251"	"1037"	"8"	"0"	"513"	"560"	"1"	"2"	"38"	"234"	"705"	"21"	"0"	"6"	"35"	"276"	"725"	"342"	"594"	"222"	"13"	"5110"	"20"	"129"	"159"	"386"	"19"	"1"	"105"	"1"	"1536"	"275"	"1023"	"41"	"0"	"529"	"132"	"2"	"0"	"150"	"465"	"2498"	"447"	"2"	"1"	"1767"	"35"	"3"	"3"	"0"	"775"	"36"	"1721"	"151"	"6"	"646"	"3"	"15"	"190"	"1"	"4"	"615"	"0"	"0"	"1067"	"69"	"860"	"1553"	"1708"	"3777"	"1085"	"55"	"1353"	"808"	"5955"	"66"	"3"	"0"	"2"	"80"	"4"	"3"	"807"	"50"	"5"	"49"	"1045"	"184"	"1131"	"449"	"678"	"2"	"1335"	"719"	"325"	"1856"	"2424"	"0"	"0"	"0"	"236"	"2"	"4"	"2"	"1"	"5"	"7"	"289"	"229"	"435"	"77"	"299"	"246"	"902"	"282"	"167"	"356"	"112"	"83"	"300"	"31"	"470"	"937"	"585"	"309"	"267"	"30"	"810"	"4919"	"125"	"480"	"2"	"1"	"4"	"106"	"1016"	"645"	"419"	"448"	"3"	"39"	"1"	"1"	"11333"	"966"	"0"	"249"	"1296"	"1921"	"2"	"883"	"404"	"116"	"718"	"41"	"267"	"2"	"3386"	"432"	"1697"	"243"	"16"	"144"	"1336"	"145"	"48"	"92"	"27"	"329"	"739"	"280"	"224"	"156"	"17"	"58"	"1850"	"0"	"2073"	"1233"	"1258"	"373"	"334"	"4"	"471"	"0"	"139"	"2285"	"443"	"88"	"363"	"1157"	"574"	"1012"	"148"	"33"	"13"	"1375"	"1"	"2"	"21"	"454"	"58"	"244"	"536"	"296"	"416"	"2229"	"1752"	"1742"	"1106"	"457"	"75"	"0"	"1"	"411"	"12"	"1155"	"159"	"619"	"139"	"46"	"97"	"11"	"192"	"23"	"167"	"73"	"18"	"118"	"1"	"3"	"55"	"8"	"4"	"3"	"2"	"106"	"337"	"4"	"720"	"29"	"1524"	"90"	"4"	"0"	"126"	"414"	"7"	"3697"	"2004"	"131"	"1084"	"688"	"1941"	"77"	"275"	"3028"	"1490"	"1250"	"1962"	"2125"	"1470"	"67"	"1388"	"3385"	"336"	"3558"	"1214"	"433"	"87"	"429"	"3566"	"3857"	"998"	"213"	"13"	"7097"	"34716"	"442"	"922"	"4"	"46"	"1"	"170"	"84"	"28524"	"1903"	"1964"	"269"	"1722"	"110"	"954"	"2528"	"0"	"69"	"2502"	"11980"	"7667"	"11"	"396"	"6268"	"46"	"1533"	"2"	"183"	"85"	"8"	"4"	"36"	"15"	"0"	"2"	"1"	"0"	"3"	"7"	"3"	"37"	"1801"	"237"	"625"	"4"	"690"	"171"	"0"	"1633"	"1698"	"100"	"2"	"39"	"2230"	"3"	"100"	"564"	"361"	"3805"	"0"	"90"	"190"	"20083"	"0"	"51"	"8259"	"5012"	"2015"	"889"	"148"	"617"	"1893"	"751"	"760"	"5301"	"2228"	"1677"	"3"	"3"	"5"	"155"	"0"	"354"	"3"	"1076"	"309"	"1035"	"218"	"691"	"1"	"49"	"1"	"1474"	"333"	"2470"	"80"	"1075"	"57"	"536"	"9"	"15"	"591"	"125"	"306"	"561"	"23"	"26"	"136"	"0"	"1"	"3741"	"371"	"443"	"611"	"662"	"666"	"1157"	"272"	"435"	"686"	"362"	"1039"	"303"	"64"	"7"	"1"	"10"	"351"	"5"	"1118"	"263"	"21"	"53"	"3"	"41"	"6"	"0"	"155"	"1471"	"2391"	"1754"	"183"	"544"	"587"	"309"	"226"	"3"	"1668"	"335"	"9294"	"2"	"564"	"2"	"521"	"4"	"529"	"2902"	"185"	"64"	"17243"	"64"	"63"	"0"	"26"	"862"	"98"	"146"	"215"	"200"	"925"	"1943"	"71"	"5"	"0"	"1"	"1"	"0"	"1254"	"967"	"692"	"685"	"954"	"1234"	"404"	"526"	"1555"	"3555"	"914"	"1"	"613"	"899"	"340"	"1561"	"293"	"90"	"262"	"5"	"335"	"1995"	"2957"	"6208"	"1531"	"201"	"903"	"1491"	"5178"	"1121"	"2174"	"25"	"1343"	"326"	"3799"	"12"	"297"	"239"	"690"	"1309"	"134"	"2524"	"2920"	"170"	"484"	"426"	"1059"	"28"	"1"	"144"	"310"	"3"	"203"	"5"	"7"	"1025"	"51"	"34"	"0"	"1125"	"67"	"350"	"248"	"629"	"641"	"311"	"20"	"69"	"32"	"8"	"737"	"507"	"1119"	"564"	"751"	"175"	"571"	"1450"	"59"	"19"	"670"	"1"	"2"	"2"	"0"	"876"	"2"	"0"	"1"	"2"	"3"	"0"	"44"	"413"	"242"	"3"	"430"	"1"	"3"	"4"	"36"	"1409"	"5"	"4"	"303"	"44"	"80"	"22"	"964"	"2"	"1"	"108"	"279"	"479"	"0"	"0"	"3466"	"4122"	"3151"	"101"	"995"	"23"	"125"	"1327"	"298"	"71"	"721"	"651"	"10"	"290"	"2933"	"193"	"256"	"354"	"7"	"4"	"1"	"0"	"1750"	"2"	"5"	"2"	"12"	"100"	"3809"	"87"	"312"	"1061"	"200"	"3"	"4"	"218"	"17"	"251"	"13"	"539"	"363"	"57"	"483"	"253"	"0"	"5"	"851"	"1870"	"26"	"3"	"41"	"9"	"449"	"81"	"1526"	"467"	"3"	"3254"	"5"	"1326"	"574"	"1788"	"0"	"1"	"0"	"0"	"0"	"2"	"0"	"0"	"8"	"0"	"0"	"0"	"0"	"0"	"1"	"0"	"0"	"0"	"0"	"0"	"0"	"0"	"4"	"0"	"0"	"0"	"4"	"6"	"3339"	"1957"	"4718"	"660"	"4843"	"2"	"470"	"2609"	"1576"	"7"	"56"	"22"	"976"	"1398"	"10"	"1696"	"85"	"1670"	"116"	"0"	"0"	"0"	"0"	"0"	"0"	"0"	"2911"	"33"	"457"	"900"	"2238"	"869"	"313"	"271"	"507"	"198"	"292"	"0"	"3"	"1614"	"1157"	"2"	"13115"	"385"	"213"	"225"	"258"	"42"	"14"	"2264"	"38"	"410"	"212"	"1"	"0"	"0"	"0"	"0"	"1"	"717"	"425"	"468"	"549"	"223"	"2446"	"1376"	"12"	"11"	"235"	"1578"	"1361"	"2261"	"256"	"51"	"0"	"291"	"5"	"2065"	"0"	"16"	"27"	"625"	"990"	"1209"	"7"	"5"	"15"	"673"	"353"	"346"	"425"	"101"	"959"	"502"	"404"	"2846"	"6820"	"109"	"2983"	"449"	"185"	"427"	"674"	"294"	"979"	"1492"	"194"	"277"	"952"	"355"	"11"	"5"	"45"	"54"	"36"	"32"	"285"	"22"	"2915"	"1209"	"5"	"2"	"32"	"48"	"828"	"15"	"34"	"1780"	"209"	"0"	"1228"	"0"	"0"	"2"	"0"	"0"	"1"	"0"	"2049"	"1441"	"1330"	"676"	"2251"	"189"	"222"	"713"	"56"	"990"	"93"	"12"	"32"	"2"	"5686"	"0"	"299"	"11"	"849"	"28"	"587"	"3573"	"13"	"92"	"305"	"497"	"2241"	"3207"	"1622"	"55"	"109"	"795"	"789"	"4"	"2"	"2231"	"813"	"180"	"507"	"2808"	"21"	"211"	"3735"	"60"	"1"	"11"	"239"	"154"	"1"	"424"	"921"	"277"	"34"	"358"	"29"	"178"	"1652"	"63"	"0"	"75"	"13"	"302"	"10945"	"706"	"1"	"387"	"220"	"2370"	"1"	"1054"	"3"	"861"	"1187"	"206"	"4"	"1978"	"167"	"53"	"1845"	"150"	"201"	"220"	"11"	"391"	"5"	"3760"	"1910"	"199"	"21307"	"574"	"447"	"2735"	"716"	"42"	"423"	"1052"	"5083"	"78"	"111"	"52"	"289"	"461"	"3059"	"1027"	"1263"	"385"	"1195"	"64"	"10"	"394"	"2612"	"1299"	"583"	"1112"	"5154"	"616"	"378"	"0"	"3"	"586"	"3477"	"4483"	"174"	"1399"	"2526"	"3919"	"276"	"21091"	"302"	"971"	"714"	"440"	"2514"	"1936"	"9"	"11"	"137"	"3596"	"1537"	"14"	"1"	"4673"	"1454"	"1351"	"51"	"457"	"2"	"2976"	"741"	"62"	"23"	"1773"	"25"	"187"	"182"	"936"	"3379"	"162"	"6456"	"1959"	"728"	"2723"	"2573"	"336"	"3218"	"3960"	"904"	"263"	"7"	"1427"	"0"	"820"	"2"	"475"	"216"	"5935"	"227"	"22"	"351"	"260"	"1739"	"123"	"1432"	"11"	"339"	"4"	"26"	"3098"	"778"	"8"	"0"	"15"	"141"	"57"	"3"	"3620"	"372"	"673"	"1"	"0"	"4"	"16"	"2"	"2"	"30"	"56"	"25"	"201"	"11"	"11"	"4"	"11"	"6"	"8"	"1259"	"0"	"1"	"618"	"0"	"4"	"0"	"2"	"1764"	"1381"	"496"	"371"	"0"	"1305"	"65"	"0"	"0"	"0"	"1"	"0"	"0"	"473"	"1"	"16"	"25"	"200"	"1"	"224"	"1172"	"13449"	"392"	"2"	"1574"	"480"	"4"	"14"	"11511"	"316"	"22"	"8"	"13"	"3"	"484"	"2486"	"3"	"30"	"359"	"128"	"497"	"3"	"2"	"0"	"2"	"0"	"3311"	"715"	"226"	"2585"	"223"	"40"	"105"	"6"	"169"	"1955"	"0"	"0"	"1"	"0"	"0"	"1086"	"1"	"1"	"5"	"34"	"6"	"0"	"0"	"2765"	"7"	"0"	"5"	"2053"	"55"	"0"	"184"	"28"	"1287"	"6"	"4"	"2"	"652"	"33"	"0"	"8"	"8846"	"2"	"2002"	"872"	"522"	"14"	"6"	"8"	"1"	"0"	"0"	"1"	"1"	"0"	"0"	"350"	"0"	"80"	"428"	"5"	"2"	"8"	"0"	"0"	"0"	"0"	"0"	"146"	"54"	"62"	"4"	"208"	"2"	"0"	"1"	"1"	"1035"	"396"	"1053"	"3"	"147"	"619"	"11"	"1"	"6"	"1"	"0"	"0"	"0"	"44"	"2"	"0"	"0"	"0"	"0"	"3"	"0"	"0"	"0"	"22"	"0"	"1403"	"0"	"0"	"0"	"1"	"0"	"0"	"0"	"10"	"722"	"544"	"243"	"8"	"742"	"168"	"401"	"638"	"15"	"4"	"5"	"5"	"2"	"1258"	"7"	"1084"	"0"	"0"	"36584"	"244"	"13"	"4"	"0"	"1543"	"2"	"0"	"59"	"392"	"1126"	"13"	"0"	"12"	"364"	"70"	"41"	"2"	"17"	"92"	"0"	"5617"	"0"	"2"	"0"	"2115"	"40980"	"1968"	"245"	"98"	"1264"	"0"	"372"	"217"	"126"	"113"	"4"	"291"	"5372"	"1452"	"514"	"412"	"6"	"641"	"124"	"247"	"1"	"100"	"2"	"12704"	"450"	"421"	"1"	"110"	"1"	"1296"	"64"	"240"	"459"	"215"	"23"	"303"	"2358"	"2"	"1"	"2"	"1"	"137"	"36"	"751"	"472"	"45"	"1"	"654"	"1503"	"1"	"1"	"0"	"101805"	"0"	"2"	"591"	"0"	"55"	"1633"	"129"	"324"	"11696"	"635"	"862"	"717"	"2920"	"125"	"187"	"24"	"230"	"56"	"9143"	"202"	"411"	"1"	"997"	"3205"	"169"	"629"	"21914"	"130"	"3"	"1063"	"495"	"2"	"1724"	"2850"	"2"	"7949"	"13299"	"2"	"137"	"8"	"505"	"8"	"2611"	"697"	"45"	"1"	"162"	"5"	"367"	"27"	"42"	"2"	"471"	"7172"	"9"	"599"	"4"	"0"	"112"	"11"	"0"	"48"	"331"	"2263"	"1105"	"1030"	"331"	"1658"	"10718"	"27"	"2"	"212"	"313"	"0"	"50"	"48"	"506"	"1628"	"2203"	"127"	"3970"	"838"	"793"	"0"	"8656"	"158"	"540"	"25"	"411"	"214"	"308"	"8"	"1"	"0"	"0"	"0"	"3952"	"2"	"351"	"2996"	"311"	"629"	"45"	"1"	"2"	"76"	"1549"	"287"	"35"	"495"	"8"	"0"	"3"	"811"	"275"	"4"	"501"	"407"	"206"	"366"	"3"	"689"	"835"	"170"	"181"	"12173"	"0"	"5"	"4293"	"212"	"4"	"95"	"40"	"2"	"20"	"7798"	"2795"	"2"	"101"	"2"	"58"	"90"	"994"	"4195"	"1250"	"5"	"1"	"2"	"3"	"229"	"4"	"0"	"13"	"58"	"443"	"32"	"36"	"16"	"2732"	"1714"	"0"	"0"	"2969"	"0"	"59"	"1262"	"38"	"308"	"58"	"879"	"215"	"876"	"159"	"1"	"175"	"37"	"4"	"24"	"392"	"913"	"6"	"2510"	"89"	"73"	"71"	"70"	"4786"	"2169"	"88"	"1466"	"453"	"1"	"2"	"435"	"11"	"190"	"1371"	"351"	"241"	"1"	"0"	"152"	"1"	"1596"	"1396"	"17"	"0"	"696"	"3"	"795"	"154"	"153"	"0"	"0"	"11"	"45"	"2183"	"4"	"86"	"297"	"1034"	"30"	"85"	"39"	"1187"	"1"	"7"	"736"	"1"	"4"	"83"	"2"	"55"	"54"	"28"	"0"	"13"	"2"	"0"	"0"	"1"	"1"	"67"	"13"	"2"	"2"	"74"	"1"	"5"	"7"	"753"	"6"	"1"	"1"	"2"	"6"	"1"	"12"	"24"	"122"	"2"	"0"	"5"	"149"	"43"	"3"	"12"	"174"	"3"	"4"	"1"	"0"	"1"	"6"	"2"	"30"	"42"	"3"	"404"	"1"	"1"	"1774"	"0"	"154816"	"26437"	"17"	"18929"	"64056"	"0"	"4476"	"0"	"9361"	"205"	"258"	"42162"	"11442"	"40302"	"9342"	"417"	"1913"	"3865"	"0"	"3623"	"1"	"677"	"1272"	"8"	"328"	"21"	"2547"	"25"	"446"	"10"	"723"	"815"	"267"	"9"	"1024"	"790"	"18250"	"155"	"1394"	"1494"	"771"	"1829"	"5320"	"3"	"53"	"12767"	"43"	"5"	"0"	"365"	"0"	"71"	"0"	"0"	"89"	"3"	"56"	"84"	"2"	"342"	"1451"	"4"	"152"	"1072"	"56"	"1"	"1"	"762"	"1287"	"32"	"45"	"24"	"6"	"34"	"73"	"12"	"2"	"6"	"159"	"0"	"47"	"129"	"3533"	"2"	"5"	"4"	"15"	"6645"	"1282"	"1560"	"1059"	"0"	"25"	"89"	"1430"	"34169"	"11158"	"2097"	"7454"	"394"	"5"	"1501"	"0"	"2590"	"0"	"1560"	"25"	"12"	"0"	"1585"	"147"	"2"	"2"	"1"	"81"	"1663"	"2527"	"13"	"1"	"1099"	"299"	"332"	"31"	"18"	"71"	"519"	"5"	"0"	"33"	"11"	"20"	"250"	"225"	"1021"	"540"	"124"	"1"	"0"	"3503"	"11"	"183"	"4"	"50"	"57"	"1520"	"16"	"1"	"86"	"411"	"1"	"1284"	"893"	"1039"	"1729"	"52"	"16"	"3"	"11"	"5062"	"0"	"18"	"1"	"215"	"24"	"102"	"20"	"30"	"8387"	"41"	"6"	"14"	"111"	"37"	"2"	"5"	"78"	"257"	"157"	"3"	"1141"	"200"	"326"	"17"	"602"	"747"	"15"	"171"	"1"	"5"	"907"	"14"	"614"	"589"	"2"	"584"	"1929"	"133"	"1"	"12"	"113"	"1"	"18"	"664"	"50"	"2"	"29"	"0"	"1"	"182"	"0"	"130"	"776"	"696"	"29"	"4"	"137"	"20"	"6"	"1355"	"127"	"16"	"86"	"2774"	"6"	"2715"	"0"	"0"	"0"	"7"	"258"	"229"	"54"	"168"	"1723"	"509"	"1"	"820"	"10"	"9"	"0"	"18"	"221"	"47"	"2"	"0"	"0"	"6"	"5"	"112"	"1092"	"19"	"322"	"936"	"1"	"5"	"97"	"41"	"18"	"8"	"4"	"51"	"909"	"368"	"1109"	"188"	"1"	"9"	"523"	"0"	"10045"	"113"	"229"	"768"	"8"	"0"	"272"	"9"	"2450"	"1"	"6"	"0"	"0"	"5"	"576"	"1"	"105"	"1"	"63"	"6"	"1"	"4"	"96"	"0"	"1"	"49"	"9"	"0"	"278"	"1"	"19"	"325"	"0"	"85"	"1"	"516"	"0"	"0"	"108"	"0"	"2"	"2"	"6"	"111"	"0"	"320"	"60"	"11"	"40"	"24"	"2"	"1"	"480"	"2"	"0"	"1"	"0"	"50"	"101"	"0"	"19"	"156"	"83"	"0"	"105"	"7"	"0"	"0"	"0"	"93"	"1"	"6"	"1"	"15"	"10"	"4"	"0"	"0"	"92"	"0"	"3"	"25"	"9"	"9"	"5"	"1"	"4"	"1"	"0"	"2"	"0"	"0"	"2"	"1"	"1"	"71"	"2"	"0"	"1"	"56"	"0"	"23"	"43"	"1"	"66"	"1"	"1"	"0"	"1"	"3"	"4"	"45"	"2"	"4"	"12"	"2"	"1"	"66"	"2"	"0"	"9"	"0"	"6"	"0"	"7"	"439"	"140"	"114"	"3"	"689"	"761"	"144"	"0"	"113"	"1"	"0"	"21"	"1592"	"7"	"1"	"205"	"718"	"64"	"58"	"36"	"164"	"19"	"40"	"164"	"128"	"71"	"30"	"5"	"75"	"1"	"37"	"83"	"10"	"357"	"308"	"86"	"37"	"4"	"560"	"123"	"105"	"52"	"11"	"35"	"27"	"220"	"19"	"1315"	"285"	"118"	"153"	"245"	"409"	"865"	"14"	"1548"	"166"	"382"	"5264"	"1204"	"7"	"17"	"711"	"1083"	"1546"	"1456"	"87"	"413"	"773"	"23"	"226"	"4"	"86"	"1"	"1"	"0"	"19"	"13"	"3"	"3"	"1"	"1"	"18"	"100"	"2"	"2"	"1"	"15"	"24"	"2"	"0"	"543"	"11"	"3"	"13"	"8"	"71"	"930"	"4"	"3"	"0"	"16"	"2"	"26"	"0"	"0"	"0"	"1"	"0"	"1"	"0"	"0"	"0"	"0"	"0"	"1"	"4"	"0"	"484"	"8"	"0"	"56"	"0"	"4"	"1"	"0"	"353"	"0"	"89"	"43"	"0"	"0"	"0"	"4"	"16"	"0"	"2"	"0"	"0"	"9"	"0"	"12"	"0"	"0"	"0"	"3"	"0"	"2"	"22"	"6"	"0"	"0"	"2"	"4"	"0"	"0"	"2"	"0"	"1"	"10"	"2"	"3"	"0"	"1"	"5"	"0"	"0"	"1"	"3"	"2"	"0"	"1"	"5"	"7"	"0"	"1"	"3"	"12"	"0"	"1"	"1"	"2"	"25"	"4"	"3"	"0"	"0"	"2"	"0"	"0"	"3"	"3"	"0"	"0"	"6"	"1279"	"307"	"1806"	"1"	"1164"	"378"	"6338"	"99"	"43"	"1348"	"1078"	"16"	"656"	"4593"	"1476"	"4014"	"816"	"408"	"1662"	"606"	"75"	"140"	"34"	"777"	"666"	"2149"	"856"	"505"	"202"	"1220"	"2499"	"320"	"224"	"127"	"80"	"172"	"1014"	"2002"	"15060"	"12"	"0"	"2"	"9272"	"258"	"167"	"329"	"100"	"672"	"7"	"0"	"34"	"543"	"301"	"989"	"599"	"536"	"325"	"93"	"4660"	"250"	"17"	"58"	"482"	"284"	"13491"	"283"	"223"	"878"	"277"	"4417"	"5"	"433"	"108"	"1455"	"42"	"684"	"357"	"9"	"899"	"137"	"1139"	"24376"	"2320"	"1004"	"7"	"1534"	"344"	"254"	"71"	"4461"	"1147"	"267"	"9475"	"1311"	"522"	"817"	"116"	"341"	"149"	"1554"	"23"	"980"	"145"	"804"	"356"	"1271"	"70"	"6305"	"14831"	"2"	"443"	"476"	"1240"	"22"	"19"	"5"	"8"	"137236"	"303"	"645"	"2627"	"176"	"208"	"9754"	"457"	"3851"	"331"	"4530"	"33"	"720"	"588"	"149"	"78"	"313"	"3"	"1353"	"1777"	"11326"	"2677"	"186"	"791"	"508"	"3306"	"4261"	"5124"	"1160"	"4217"	"6149"	"2494"	"0"	"1311"	"762"	"3"	"0"	"3267"	"5"	"5"	"2"	"4"	"1482"	"3"	"4"	"3"	"0"	"12"	"581"	"2061"	"50"	"3"	"5"	"2067"	"2"	"1"	"1"	"2"	"9856"	"2109"	"5"	"197"	"406"	"1205"	"236"	"937"	"6"	"2947"	"92"	"68"	"48"	"34"	"18"	"417"	"911"	"180"	"638"	"77"	"1008"	"1100"	"891"	"973"	"58"	"32"	"8"	"7"	"45"	"8"	"914"	"4"	"668"	"86"	"772"	"26"	"1764"	"1416"	"237"	"235"	"3142"	"622"	"3064"	"442"	"2"	"30"	"23"	"4"	"0"	"1"	"3"	"2"	"0"	"12"	"1"	"3"	"1"	"1"	"1"	"1547"	"42"	"157"	"2359"	"42"	"7503"	"18"	"201"	"227"	"1270"	"36"	"1"	"201"	"19"	"804"	"1102"	"5"	"1"	"10"	"8"	"583"	"124"	"126"	"564"	"187"	"36"	"58"	"994"	"100"	"29"	"238"	"746"	"427"	"743"	"444"	"92"	"490"	"452"	"8630"	"8"	"1816"	"62"	"9"	"1"	"2"	"1"	"392"	"81"	"54"	"1"	"189"	"4"	"1"	"67"	"1519"	"163"	"394"	"4"	"2042"	"902"	"1296"	"5"	"14"	"12"	"114"	"11"	"592"	"4592"	"2423"	"1757"	"2076"	"1366"	"436"	"5"	"10"	"0"	"68"	"97"	"138"	"38"	"706"	"1"	"81"	"1073"	"0"	"0"	"0"	"0"	"0"	"0"	"0"	"0"	"0"	"0"	"0"	"0"	"0"	"0"	"0"	"0"	"0"	"1"	"0"	"0"	"5"	"0"	"0"	"0"	"3"	"0"	"1383"	"154"	"204"	"339"	"1"	"39"	"2"	"529"	"3"	"294"	"58"	"326"	"7794"	"1365"	"1"	"0"	"0"	"1"	"1"	"0"	"1"	"0"	"0"	"2"	"1"	"0"	"1"	"1"	"0"	"0"	"0"	"1"	"2"	"9"	"2"	"0"	"5"	"2"	"0"	"1"	"7"	"85"	"2370"	"2734"	"205"	"1391"	"400"	"8"	"1"	"23"	"365"	"159"	"0"	"1214"	"16"	"4"	"3533"	"168"	"355"	"118"	"0"	"1987"	"20"	"1973"	"3"	"53"	"2175"	"0"	"0"	"0"	"1336"	"36"	"366"	"0"	"4"	"109"	"719"	"2677"	"193"	"253"	"5"	"78"	"4"	"93"	"0"	"0"	"14"	"861"	"9"	"138"	"1048"	"1622"	"2412"	"641"	"122"	"0"	"0"	"1"	"0"	"116"	"135"	"747"	"268"	"52"	"1306"	"381"	"0"	"2"	"0"	"7"	"1"	"176"	"290"	"543"	"708"	"702"	"603"	"179"	"561"	"1302"	"861"	"311"	"128"	"258"	"181"	"14"	"19"	"11"	"3"	"49"	"887"	"4"	"2"	"298"	"2978"	"1128"	"84"	"4428"	"2466"	"1486"	"3461"	"7"	"416"	"271"	"160"	"309"	"398"	"126"	"113"	"187"	"242"	"628"	"1"	"2"	"0"	"0"	"0"	"0"	"108"	"56"	"35"	"3977"	"517"	"1814"	"611"	"234"	"432"	"406"	"334"	"612"	"1510"	"0"	"0"	"0"	"887"	"1825"	"2718"	"270"	"502"	"8"	"5"	"1"	"1996"	"28"	"696"	"788"	"515"	"2047"	"1008"	"1627"	"37"	"1"	"4"	"945"	"0"	"14"	"4423"	"501"	"95"	"81"	"402"	"212"	"0"	"5"	"0"	"4"	"2"	"1"	"0"	"432"	"670"	"243"	"266"	"54"	"32"	"57"	"46"	"1029"	"374"	"122"	"512"	"1832"	"552"	"1695"	"693"	"1433"	"843"	"5"	"816"	"3736"	"1272"	"301"	"193"	"6"	"1444"	"84"	"1893"	"593"	"1725"	"27"	"3977"	"1753"	"1735"	"177"	"148"	"1335"	"6"	"2"	"17"	"0"	"0"	"2"	"1"	"75"	"7"	"1"	"0"	"0"	"10"	"163"	"414"	"1712"	"2"	"2375"	"683"	"1971"	"1"	"2457"	"3096"	"0"	"3"	"6"	"4344"	"2"	"2"	"384"	"306"	"4214"	"830"	"1544"	"19"	"3"	"28"	"80"	"2"	"1066"	"1583"	"657"	"940"	"735"	"4"	"2"	"13"	"5212"	"1"	"4"	"3"	"86"	"60"	"6"	"1"	"0"	"917"	"3"	"13"	"737"	"0"	"1244"	"1"	"526"	"321"	"859"	"708"	"1004"	"1751"	"998"	"1114"	"358"	"809"	"280"	"29"	"216"	"277"	"1053"	"2935"	"1"	"1"	"1"	"1471"	"11"	"2127"	"3771"	"6002"	"0"	"0"	"3"	"55"	"0"	"0"	"48"	"16237"	"8922"	"13504"	"17900"	"12432"	"8057"	"2017"	"232"	"74"	"19"	"0"	"1775"	"272"	"2109"	"4477"	"2"	"714"	"1"	"69"	"2"	"70"	"4"	"1"	"1"	"0"	"1"	"6"	"563"	"867"	"87"	"39"	"2236"	"240"	"418"	"1529"	"5"	"3"	"2"	"407"	"0"	"0"	"0"	"496"	"10"	"0"	"0"	"10"	"1459"	"67"	"1390"	"4"	"1058"	"623"	"929"	"822"	"725"	"839"	"220"	"2710"	"596"	"7097"	"13"	"1166"	"66"	"1003"	"2"	"67"	"21"	"1"	"0"	"929"	"2823"	"0"	"0"	"1"	"0"	"3038"	"980"	"7"	"10"	"2"	"6"	"1"	"4"	"13956"	"0"	"3"	"141"	"0"	"512"	"3"	"1461"	"0"	"1"	"3"	"794"	"0"	"0"	"2108"	"27"	"480"	"709"	"205"	"1880"	"1"	"3"	"0"	"89"	"15"	"125"	"821"	"0"	"714"	"904"	"757"	"4"	"4"	"3878"	"2418"	"34"	"254"	"252"	"251"	"1153"	"1805"	"894"	"4887"	"872"	"1255"	"258"	"3"	"1"	"1"	"0"	"690"	"0"	"1"	"5"	"240"	"8"	"3"	"4"	"43"	"45"	"3"	"0"	"600"	"1"	"1"	"1"	"2"	"39"	"1"	"0"	"39"	"1"	"0"	"0"	"3"	"17"	"21"	"1"	"6"	"0"	"87"	"0"	"316"	"1464"	"3"	"0"	"3"	"6"	"12"	"2"	"736"	"3"	"0"	"2"	"12"	"270"	"5937"	"34"	"47"	"1511"	"1549"	"1506"	"2323"	"51"	"4150"	"2141"	"1364"	"160"	"30"	"1"	"5"	"1"	"1"	"1"	"301"	"4"	"4"	"2"	"2240"	"3"	"276"	"646"	"777"	"4"	"1"	"6"	"141"	"0"	"0"	"1"	"1324"	"2"	"0"	"0"	"2"	"1"	"0"	"7"	"0"	"177"	"505"	"5148"	"408"	"316"	"46"	"3"	"4"	"2"	"30"	"4"	"77"	"1050"	"1"	"0"	"1"	"2478"	"633"	"0"	"1877"	"1042"	"0"	"0"	"3313"	"0"	"1857"	"1187"	"3901"	"55"	"1682"	"0"	"0"	"0"	"42"	"7"	"0"	"3"	"2"	"1073"	"54"	"155"	"159"	"10"	"9"	"0"	"1"	"2"	"0"	"2"	"2921"	"558"	"228"	"8"	"0"	"15"	"1"	"4"	"4"	"2"	"53"	"4"	"100"	"131"	"3"	"0"	"1"	"2883"	"94"	"0"	"2013"	"3"	"1"	"1"	"1"	"141"	"0"	"1"	"19"	"31"	"1032"	"2"	"0"	"1"	"82"	"3519"	"24"	"1"	"0"	"0"	"2"	"2005"	"0"	"492"	"604"	"19"	"1"	"3"	"6"	"206"	"32"	"48"	"596"	"1855"	"12"	"3"	"2"	"1"	"1"	"6"	"46"	"3"	"5"	"0"	"2"	"1308"	"734"	"1585"	"27"	"62"	"14"	"1"	"148"	"519"	"490"	"1803"	"2013"	"2711"	"18374"	"3067"	"2629"	"2353"	"1245"	"18"	"4937"	"4320"	"0"	"1"	"2"	"12"	"2"	"0"	"381"	"2"	"9"	"5"	"1"	"3"	"2"	"1"	"1"	"14"	"1"	"1"	"0"	"8"	"8"	"0"	"63"	"2"	"4"	"66"	"1"	"1"	"14"	"11"	"5"	"1"	"16"	"0"	"5"	"4"	"1"	"5"	"794"	"90"	"83"	"478"	"810"	"4560"	"2"	"1"	"2"	"6"	"0"	"2"	"4"	"4"	"68"	"1"	"1"	"0"	"59"	"38"	"0"	"1"	"3"	"0"	"0"	"0"	"0"	"86"	"0"	"1"	"4"	"0"	"162"	"20"	"9"	"0"	"3"	"2"	"337"	"0"	"2"	"166"	"2"	"11"	"11363"	"388"	"2152"	"0"	"0"	"99"	"1"	"0"	"2"	"3"	"3"	"0"	"4"	"1"	"1"	"8"	"1"	"4503"	"442"	"3"	"1"	"2"	"2"	"1"	"0"	"3"	"0"	"39"	"0"	"2"	"1"	"4"	"1"	"22"	"1"	"1"	"0"	"2"	"0"	"1"	"26"	"0"	"1"	"734"	"7780"	"46"	"161"	"2"	"0"	"0"	"3"	"0"	"103"	"0"	"154"	"44"	"1"	"0"	"0"	"2"	"3"	"56"	"1"	"0"	"1"	"36"	"181"	"64"	"54"	"9"	"864"	"2"	"2"	"28"	"74"	"0"	"272"	"3"	"0"	"0"	"0"	"0"	"1"	"2"	"8"	"2"	"0"	"0"	"4"	"3400"	"2805"	"1441"	"10"	"1294"	"297"	"4348"	"12"	"3"	"40"	"8"	"21"	"8309"	"0"	"2"	"96"	"79"	"717"	"849"	"3409"	"1010"	"1586"	"1765"	"587"	"1"	"0"	"0"	"0"	"0"	"0"	"0"	"0"	"4"	"0"	"59"	"316"	"2857"	"530"	"2"	"235"	"476"	"529"	"347"	"16"	"68"	"375"	"0"	"2"	"2"	"0"	"3"	"0"	"397"	"91"	"304"	"724"	"2"	"769"	"2152"	"3"	"4"	"312"	"1"	"109"	"0"	"0"	"0"	"0"	"0"	"1"	"1"	"0"	"49"	"0"	"0"	"1"	"0"	"0"	"98"	"0"	"2"	"1"	"0"	"0"	"4"	"9"	"1623"	"1353"	"3765"	"119"	"32"	"732"	"1"	"0"	"5"	"18"	"0"	"0"	"1"	"0"	"0"	"1"	"0"	"6083"	"2107"	"1"	"1619"	"38"	"488"	"125"	"3"	"273"	"898"	"1023"	"6"	"30"	"797"	"1101"	"376"	"139"	"3"	"543"	"246"	"570"	"130"	"405"	"500"	"162"	"98"	"622"	"1"	"45"	"12456"	"498"	"55"	"578"	"3"	"25"	"416"	"13"	"1"	"0"	"1"	"5"	"3"	"1"	"4"	"12851"	"16"	"5"	"107"	"14"	"2"	"41"	"38"	"5"	"21481"	"4"	"7"	"76"	"395"	"476"	"314"	"692"	"494"	"332"	"1025"	"16087"	"618"	"1"	"0"	"131"	"213"	"12"	"90"	"25"	"18"	"4509"	"121"	"483"	"320"	"317"	"3"	"443"	"265"	"301"	"1022"	"1"	"37"	"1"	"1"	"0"	"0"	"5"	"1"	"4"	"0"	"1"	"1"	"0"	"1"	"0"	"4"	"334"	"1035"	"0"	"327"	"267"	"863"	"2"	"665"	"0"	"265"	"6115"	"116"	"1628"	"12"	"5"	"2"	"7"	"2"	"2"	"1"	"29"	"715"	"3"	"1033"	"318"	"32"	"854"	"107"	"1"	"1"	"4"	"0"	"2"	"7"	"393"	"136"	"426"	"29"	"1294"	"1630"	"342"	"95"	"11"	"8"	"0"	"4"	"3"	"0"	"6"	"7"	"0"	"3"	"3"	"2"	"0"	"24"	"2"	"370"	"2297"	"368"	"3"	"389"	"7"	"1163"	"1"	"2401"	"136"	"128"	"328"	"650"	"1449"	"1"	"0"	"0"	"288"	"1075"	"14"	"164"	"474"	"540"	"168"	"712"	"0"	"92"	"382"	"569"	"580"	"4"	"1"	"150"	"1096"	"3"	"1"	"354"	"66"	"1105"	"242"	"123"	"506"	"286"	"164"	"6"	"4495"	"401"	"617"	"6"	"440"	"103"	"819"	"252"	"335"	"651"	"231"	"8"	"183"	"6"	"53"	"2666"	"185"	"1089"	"1093"	"272"	"19"	"11164"	"1227"	"443"	"10178"	"38"	"184"	"6415"	"154"	"868"	"28"	"247"	"480"	"5"	"835"	"524"	"194"	"3"	"154"	"136"	"40"	"354"	"16"	"326"	"168"	"309"	"0"	"421"	"1025"	"587"	"8"	"343"	"134"	"596"	"275"	"352"	"4"	"59"	"294"	"1158"	"1"	"1"	"20"	"754"	"7"	"177"	"731"	"363"	"178"	"1340"	"294"	"1029"	"53"	"0"	"54"	"342"	"429"	"192"	"28"	"4"	"5"	"16"	"424"	"427"	"1559"	"7"	"2060"	"0"	"3"	"1"	"3"	"5"	"0"	"0"	"765"	"409"	"0"	"185"	"1026"	"782"	"299"	"418"	"13"	"703"	"0"	"223"	"350"	"4"	"316"	"859"	"489"	"250"	"1021"	"1"	"10"	"95"	"18"	"13"	"261"	"2504"	"2"	"591"	"3674"	"4"	"1284"	"1"	"1"	"0"	"0"	"185"	"1"	"1"	"20"	"71"	"970"	"6"	"6"	"372"	"311"	"198"	"0"	"34"	"1"	"1404"	"91"	"90"	"191"	"992"	"503"	"618"	"709"	"79"	"66"	"2920"	"592"	"34"	"360"	"53"	"301"	"2"	"326"	"576"	"427"	"224"	"820"	"188"	"0"	"981"	"1460"	"250"	"9"	"186"	"5"	"0"	"3"	"4"	"26"	"7"	"95"	"1139"	"30"	"15"	"657"	"7"	"190"	"43"	"3404"	"69"	"268"	"11"	"1167"	"677"	"394"	"178"	"1193"	"0"	"1060"	"173"	"267"	"496"	"263"	"268"	"5"	"2677"	"17"	"6663"	"1274"	"5280"	"66"	"430"	"901"	"1111"	"1809"	"108"	"2"	"12"	"14"	"12"	"605"	"91"	"1336"	"1"	"1062"	"1787"	"602"	"161"	"481"	"317"	"94"	"34"	"174"	"2698"	"3"	"3"	"407"	"150"	"59"	"390"	"961"	"106"	"6"	"2"	"1481"	"28"	"18"	"464"	"29"	"2163"	"297"	"3"	"2819"	"19"	"207"	"203"	"2188"	"2"	"0"	"247"	"89"	"58"	"37"	"5"	"192"	"551"	"660"	"142"	"382"	"28"	"405"	"135"	"71"	"556"	"882"	"50"	"0"	"95"	"3548"	"1158"	"35"	"94"	"14"	"229"	"41"	"1581"	"29"	"2"	"21"	"605"	"0"	"275"	"2032"	"374"	"517"	"7688"	"387"	"560"	"0"	"6"	"0"	"5"	"1"	"1"	"0"	"24"	"1"	"2"	"0"	"0"	"10"	"481"	"31"	"22"	"8"	"0"	"0"	"4"	"0"	"1"	"2"	"1"	"5"	"0"	"0"	"218"	"80"	"120"	"0"	"343"	"826"	"18"	"12"	"3"	"86"	"0"	"837"	"75"	"8935"	"14"	"246"	"5"	"232"	"6"	"406"	"200"	"4"	"5"	"0"	"354"	"30"	"75"	"38"	"250"	"1"	"49"	"397"	"141"	"1080"	"34"	"1"	"0"	"1"	"0"	"4"	"2"	"0"	"1"	"2"	"37"	"2"	"0"	"81"	"0"	"892"	"12"	"2"	"16"	"9"	"0"	"0"	"1"	"10"	"5"	"0"	"0"	"2"	"1711"	"18657"	"1"	"0"	"7"	"5825"	"2364"	"958"	"803"	"745"	"981"	"924"	"139"	"207"	"16"	"4"	"1"	"1"	"0"	"0"	"42"	"1"	"4"	"26"	"30"	"0"	"1"	"0"	"3"	"1"	"1"	"16"	"3"	"4"	"6"	"8"	"0"	"2"	"0"	"6"	"3"	"1"	"1"	"434"	"251"	"1"	"14"	"54"	"0"	"6"	"662"	"501"	"656"	"1091"	"2"	"4"	"5"	"88"	"2981"	"2"	"1"	"0"	"7"	"174"	"15"	"129"	"575"	"6"	"380"	"0"	"1"	"172"	"541"	"1"	"2"	"2"	"1"	"93"	"0"	"0"	"0"	"30"	"2149"	"3"	"1139"	"2"	"1"	"191"	"656"	"9"	"11"	"200"	"136"	"578"	"0"	"0"	"13"	"1"	"2"	"0"	"0"	"0"	"57"	"6"	"0"	"0"	"0"	"0"	"274"	"1144"	"775"	"262"	"1"	"0"	"0"	"3"	"1"	"0"	"0"	"228"	"0"	"1938"	"674"	"1190"	"824"	"1653"	"28"	"10"	"952"	"1"	"1"	"150"	"795"	"34"	"2139"	"1990"	"1058"	"5"	"1"	"18"	"5485"	"2"	"1"	"964"	"73"	"485"	"8"	"672"	"1"	"38"	"166"	"49"	"4"	"117"	"345"	"4"	"531"	"0"	"1"	"0"	"1"	"12"	"201"	"333"	"775"	"172"	"1"	"1"	"0"	"0"	"2"	"1"	"2"	"0"	"1"	"1"	"2908"	"2"	"50"	"91"	"269"	"2611"	"21"	"134"	"610"	"457"	"98"	"9"	"621"	"356"	"1099"	"0"	"3"	"3"	"1"	"1"	"0"	"47"	"1"	"2"	"0"	"8"	"5"	"2"	"0"	"3"	"0"	"0"	"1"	"5"	"0"	"0"	"2915"	"1"	"1"	"0"	"1"	"0"	"0"	"2"	"0"	"0"	"1"	"2"	"0"	"0"	"1"	"0"	"2"	"4"	"2"	"2"	"1"	"0"	"0"	"5"	"1"	"128"	"473"	"218"	"763"	"0"	"0"	"0"	"21"	"1"	"2"	"0"	"8"	"1"	"1"	"3"	"4"	"4"	"0"	"0"	"1"	"0"	"3"	"0"	"94"	"0"	"0"	"30"	"32"	"0"	"2"	"5"	"0"	"2"	"493"	"0"	"12"	"0"	"0"	"1"	"1"	"5"	"1"	"0"	"4"	"3"	"2"	"1"	"11"	"41"	"0"	"9"	"0"	"0"	"0"	"4"	"6"	"0"	"21"	"6776"	"1166"	"783"	"5176"	"6270"	"1290"	"656"	"1"	"7"	"19"	"86"	"97"	"0"	"1"	"2"	"2"	"7"	"23"	"2"	"0"	"3"	"0"	"1"	"0"	"3"	"0"	"3"	"1"	"8"	"184"	"0"	"0"	"0"	"1"	"0"	"13"	"2"	"3"	"0"	"1"	"10"	"2"	"97"	"1636"	"1750"	"63"	"0"	"1"	"0"	"5"	"10"	"2"	"0"	"2"	"2"	"3"	"0"	"751"	"154"	"2"	"2"	"11"	"2"	"0"	"115"	"2448"	"33"	"41"	"34"	"170"	"5"	"8"	"59"	"0"	"22"	"1"	"626"	"2881"	"1051"	"17182"	"0"	"2"	"63"	"2"	"2"	"7"	"10"	"64"	"19"	"2"	"531"	"4"	"2"	"2"	"612"	"0"	"1"	"0"	"1"	"0"	"0"	"8"	"11"	"1"	"8"	"1"	"1"	"2"	"2"	"2"	"1"	"93"	"177"	"14"	"651"	"23"	"744"	"203"	"61"	"67"	"502"	"1568"	"0"	"17"	"4"	"10"	"9"	"2"	"8"	"47"	"1"	"267"	"245"	"6"	"2"	"2"	"0"	"328"	"2"	"1"	"2"	"1"	"0"	"32"	"1"	"0"	"0"	"0"	"3"	"3"	"10"	"4"	"0"	"3"	"19"	"0"	"0"	"3"	"3"	"0"	"7"	"844"	"2894"	"15"	"4"	"1"	"2"	"2"	"0"	"0"	"1"	"0"	"0"	"8"	"0"	"0"	"0"	"0"	"0"	"3"	"2"	"0"	"1"	"0"	"2"	"1"	"2"	"1"	"0"	"3"	"0"	"2"	"0"	"730"	"795"	"0"	"2"	"0"	"2"	"0"	"4"	"7"	"0"	"9"	"2"	"139"	"328"	"2"	"7"	"2"	"0"	"3691"	"4"	"2"	"0"	"15"	"0"	"2"	"3"	"0"	"2"	"25"	"0"	"1"	"940"	"3"	"6"	"1"	"1"	"4"	"1818"	"5"	"8"	"1962"	"1511"	"756"	"761"	"0"	"2"	"4"	"1"	"4"	"101"	"0"	"0"	"0"	"261"	"1"	"0"	"5"	"0"	"5"	"0"	"1"	"1"	"8"	"31"	"980"	"11"	"4"	"29"	"16"	"24"	"1"	"193"	"3"	"11"	"3702"	"0"	"4"	"410"	"7"	"6"	"0"	"70"	"0"	"1"	"3"	"4"	"1"	"0"	"0"	"0"	"8"	"3"	"2"	"0"	"3"	"0"	"0"	"0"	"0"	"3"	"1"	"5"	"0"	"1"	"0"	"8"	"944"	"9"	"0"	"3"	"5"	"0"	"1"	"1"	"4"	"2"	"0"	"1"	"966"	"474"	"0"	"27"	"5"	"3"	"2"	"639"	"1"	"0"	"748"	"6"	"0"	"0"	"0"	"0"	"0"	"0"	"1"	"19"	"3"	"2"	"6"	"1"	"0"	"0"	"0"	"1"	"0"	"5"	"1"	"1"	"0"	"0"	"0"	"0"	"0"	"0"	"411"	"1"	"355"	"249"	"81"	"43"	"741"	"156"	"4"	"1"	"289"	"253"	"207"	"1206"	"122"	"784"	"0"	"0"	"0"	"0"	"0"	"0"	"0"	"13"	"2"	"4"	"0"	"1"	"35"	"1"	"0"	"0"	"570"	"0"	"3"	"0"	"0"	"24"	"6"	"3"	"0"	"4"	"8"	"724"	"369"	"0"	"73"	"25293"	"822"	"1"	"2"	"2"	"1"	"1"	"0"	"1"	"1"	"9"	"1"	"9"	"14"	"1"	"8"	"0"	"24"	"26"	"0"	"3"	"1"	"0"	"3"	"10"	"10"	"0"	"8"	"15"	"1"	"0"	"2"	"0"	"78"	"1100"	"3"	"0"	"6"	"1"	"0"	"2"	"4"	"2"	"1"	"0"	"2"	"0"	"8"	"13"	"17"	"1"	"8"	"36"	"2"	"0"	"0"	"305"	"3"	"82"	"0"	"6"	"32"	"2"	"0"	"0"	"0"	"0"	"0"	"2"	"2"	"3"	"3"	"2951"	"0"	"2"	"0"	"1"	"5"	"0"	"3"	"2"	"0"	"5"	"0"	"0"	"7"	"0"	"521"	"1"	"0"	"0"	"0"	"1625"	"3"	"7"	"0"	"2"	"0"	"19"	"4"	"0"	"1"	"919"	"3057"	"0"	"3"	"0"	"4"	"1"	"4"	"3"	"40"	"17"	"4"	"0"	"0"	"1"	"1"	"1"	"5"	"5"	"0"	"1"	"0"	"1"	"0"	"0"	"2"	"1"	"0"	"616"	"4326"	"5"	"35"	"4"	"0"	"1"	"3"	"1"	"0"	"0"	"0"	"0"	"1"	"0"	"149"	"0"	"2"	"0"	"0"	"77"	"16"	"50"	"598"	"701"	"0"	"1"	"0"	"0"	"8"	"0"	"1"	"0"	"285"	"3"	"28"	"1706"	"0"	"0"	"2"	"8"	"5"	"0"	"1"	"1"	"0"	"1"	"0"	"0"	"0"	"0"	"0"	"1"	"0"	"0"	"0"	"0"	"1"	"0"	"1"	"0"	"0"	"0"	"0"	"1"	"3"	"3"	"0"	"2"	"1"	"7"	"5"	"0"	"73"	"1"	"3"	"0"	"0"	"0"	"0"	"0"	"0"	"0"	"0"	"1"	"0"	"0"	"0"	"0"	"0"	"0"	"1"	"0"	"0"	"1"	"3"	"0"	"0"	"5"	"1"	"0"	"4"	"0"	"8"	"1"	"1"	"0"	"6"	"0"	"10"	"3"	"1"	"1"	"1"	"0"	"1"	"1"	"2"	"2"	"1"	"0"	"6"	"1"	"11"	"1"	"3"	"2"	"1"	"1"	"4"	"367"	"2"	"1"	"1"	"6"	"0"	"1"	"1"	"0"	"0"	"2"	"5"	"0"	"0"	"1"	"1"	"0"	"0"	"0"	"0"	"3"	"0"	"0"	"1"	"0"	"2"	"0"	"1"	"1"	"0"	"0"	"2"	"0"	"7"	"0"	"10"	"0"	"0"	"2"	"0"	"0"	"1009"	"1047"	"1172"	"0"	"0"	"1"	"1"	"0"	"0"	"0"	"1"	"6"	"0"	"1"	"0"	"0"	"2"	"0"	"3"	"0"	"1"	"0"	"1"	"1"	"0"	"1"	"2"	"1"	"9"	"1"	"0"	"3"	"6"	"0"	"0"	"0"	"0"	"6"	"1"	"0"	"0"	"16"	"0"	"0"	"0"	"0"	"0"	"5"	"7"	"2"	"0"	"0"	"1"	"0"	"0"	"0"	"0"	"0"	"0"	"0"	"0"	"1"	"1"	"2"	"0"	"0"	"0"	"1"	"7"	"4"	"2"	"0"	"1"	"10"	"2"	"1"	"1"	"0"	"1"	"4"	"0"	"0"	"0"	"14"	"3"	"0"	"0"	"0"	"11"	"0"	"1"	"0"	"2"	"4"	"0"	"0"	"2"	"1"	"1"	"0"	"1"	"0"	"1"	"4"	"2"	"0"	"0"	"1"	"0"	"0"	"0"	"0"	"0"	"1"	"1"	"0"	"8"	"8"	"2"	"0"	"0"	"0"	"0"	"0"	"0"	"1"	"0"	"0"	"4"	"0"	"1"	"1"	"0"	"5"	"1"	"2"	"0"	"0"	"0"	"0"	"1"	"3"	"3"	"7"	"0"	"6"	"1967"	"4"	"5"	"1"	"0"	"2"	"2"	"0"	"0"	"0"	"0"	"1"	"0"	"0"	"1"	"0"	"1"	"1"	"3"	"0"	"4"	"2"	"139"	"2"	"5"	"3"	"0"	"2"	"4"	"7"	"42"	"378"	"0"	"98"	"6"	"3"	"3"	"0"	"2"	"0"	"0"	"3"	"0"	"7"	"820"	"1860"	"1"	"1"	"1"	"0"	"0"	"2"	"2089"	"1"	"726"	"15"	"1"	"0"	"1"	"228"	"0"	"1"	"0"	"0"	"6"	"2509"	"5"	"2"	"0"	"0"	"0"	"0"	"0"	"0"	"1"	"0"	"0"	"1"	"1"	"0"	"1"	"0"	"3"	"0"	"1"	"1"	"0"	"1"	"3"	"0"	"5"	"0"	"12"	"0"	"1"	"2"	"1"	"0"	"1"	"1518"	"2653"	"0"	"0"	"1"	"0"	"2"	"0"	"7"	"0"	"908"	"1672"	"1"	"2"	"3"	"17"	"30"	"153"	"3"	"15"	"9"	"41"	"873"	"0"	"1413"	"0"	"2"	"0"	"267"	"22"	"3"	"25"	"0"	"1"	"0"	"0"	"4"	"0"	"0"	"12"	"0"	"0"	"1"	"2"	"0"	"1"	"0"	"0"	"0"	"0"	"1"	"0"	"0"	"1"	"0"	"1"	"0"	"1"	"0"	"17"	"1"	"0"	"0"	"1"	"0"	"6"	"3"	"3"	"778"	"26"	"0"	"22"	"0"	"0"	"0"	"2"	"0"	"3"	"1"	"1"	"0"	"0"	"22"	"2"	"0"	"3"	"10"	"2"	"4"	"8"	"1"	"1"	"1"	"1"	"1"	"1"	"0"	"126"	"3"	"0"	"0"	"0"	"0"	"0"	"1"	"1"	"0"	"1"	"1"	"0"	"0"	"0"	"1"	"2"	"1"	"0"	"1"	"1"	"0"	"1"	"1"	"2"	"0"	"0"	"0"	"2"	"2"	"1"	"7"	"1"	"4"	"0"	"5"	"0"	"0"	"733"	"2"	"0"	"0"	"2"	"3"	"4"	"5"	"1175"	"935"	"0"	"1"	"0"	"0"	"6"	"10"	"5"	"0"	"8"	"13"	"2"	"6"	"5"	"0"	"10"	"0"	"33"	"0"	"0"	"5"	"29"	"24"	"0"	"67"	"298"	"12"	"3"	"4"	"2"	"161"	"1"	"14"	"1"	"1"	"0"	"1"	"3"	"0"	"1"	"0"	"0"	"1626"	"1"	"82"	"366"	"0"	"1"	"1"	"1"	"0"	"0"	"3"	"0"	"12"	"2"	"0"	"1"	"7"	"1"	"7"	"0"	"0"	"1"	"0"	"3"	"0"	"48"	"0"	"6"	"13"	"491"	"5139"	"2157"	"3"	"3"	"387"	"0"	"0"	"179"	"602"	"0"	"1181"	"223"	"33"	"11"	"3"	"1"	"0"	"0"	"3"	"370"	"0"	"2"	"339"	"83"	"896"	"195"	"6"	"1581"	"0"	"2489"	"4"	"40"	"698"	"483"	"0"	"497"	"4401"	"1"	"0"	"1"	"0"	"354"	"8062"	"0"	"0"	"20"	"9"	"219"	"2828"	"1320"	"0"	"2"	"1"	"237"	"3829"	"1562"	"1335"	"0"	"0"	"0"	"0"	"0"	"10"	"1"	"3"	"3"	"3"	"1"	"3"	"12"	"47050"	"1"	"2"	"2"	"3"	"20"	"20"	"3"	"1"	"22"	"7"	"1"	"8"	"27"	"1"	"6"	"2"	"2"	"0"	"2"	"0"	"3"	"2"	"5"	"0"	"1"	"1"	"2"	"2"	"1"	"0"	"49"	"1"	"25"	"3"	"0"	"0"	"1092"	"299"	"449"	"612"	"503"	"384"	"949"	"518"	"741"	"1"	"17"	"0"	"0"	"3"	"4"	"16"	"1"	"0"	"2"	"0"	"1"	"0"	"6"	"14"	"2"	"1"	"3"	"3080"	"12"	"5"	"20"	"1"	"2"	"3"	"0"	"0"	"3"	"3"	"24"	"4"	"752"	"5470"	"377"	"762"	"15"	"68"	"164"	"195"	"0"	"2"	"4"	"1"	"0"	"0"	"0"	"0"	"0"	"2"	"6"	"0"	"2"	"2"	"16"	"0"	"13"	"18"	"0"	"0"	"0"	"33"	"3"	"11"	"1204"	"2"	"316"	"0"	"0"	"0"	"5"	"15"	"0"	"0"	"4"	"0"	"0"	"5"	"4"	"1"	"1"	"0"	"1"	"0"	"0"	"1"	"0"	"11"	"0"	"1"	"0"	"1"	"0"	"0"	"2"	"0"	"1"	"0"	"5"	"85"	"1"	"0"	"1"	"10"	"0"	"3"	"1"	"0"	"5"	"1"	"2"	"0"	"1"	"0"	"1"	"2"	"5"	"9"	"0"	"1"	"11"	"0"	"0"	"1"	"0"	"0"	"1"	"4"	"0"	"0"	"0"	"0"	"0"	"1"	"5"	"1"	"0"	"0"	"1"	"0"	"0"	"1"	"0"	"1"	"0"	"1601"	"0"	"9"	"4"	"1"	"4"	"0"	"0"	"0"	"0"	"1"	"2"	"3"	"0"	"0"	"1"	"9"	"0"	"3"	"0"	"0"	"3"	"1"	"0"	"0"	"0"	"0"	"0"	"1"	"0"	"0"	"2"	"0"	"0"	"0"	"1"	"38"	"1"	"1"	"1"	"0"	"10"	"1"	"0"	"1"	"1"	"0"	"0"	"0"	"0"	"0"	"4"	"44"	"2"	"1"	"0"	"4"	"2"	"0"	"0"	"1"	"4"	"1"	"0"	"0"	"1"	"1238"	"934"	"691"	"7"	"1"	"0"	"0"	"0"	"0"	"6"	"2"	"0"	"0"	"1"	"0"	"2"	"0"	"0"	"2"	"2"	"0"	"1"	"0"	"10"	"0"	"0"	"1"	"0"	"4"	"2"	"1"	"0"	"0"	"0"	"1"	"1"	"74"	"1"	"3"	"1"	"0"	"0"	"2"	"0"	"8"	"0"	"0"	"1"	"0"	"2"	"1"	"0"	"2"	"1"	"4"	"1"	"2"	"0"	"0"	"9"	"30"	"3"	"2"	"2"	"0"	"0"	"0"	"1"	"0"	"0"	"1"	"0"	"0"	"445"	"1243"	"1"	"0"	"2"	"1"	"0"	"0"	"10"	"1"	"0"	"0"	"1"	"0"	"0"	"0"	"1"	"1"	"2"	"2"	"1"	"1"	"5"	"0"	"0"	"0"	"0"	"3"	"48"	"4"	"0"	"0"	"1204"	"2"	"3"	"14"	"4"	"4"	"0"	"7"	"8"	"0"	"0"	"0"	"0"	"0"	"1"	"11"	"2"	"1"	"0"	"0"	"0"	"1"	"1"	"0"	"0"	"0"	"1"	"1"	"0"	"0"	"0"	"0"	"25"	"0"	"5"	"4"	"1"	"0"	"1"	"5"	"0"	"0"	"0"	"0"	"2"	"6"	"0"	"7"	"1"	"0"	"1"	"5"	"0"	"1"	"0"	"3"	"3"	"4"	"0"	"0"	"0"	"2"	"4"	"0"	"3"	"0"	"0"	"0"	"29"	"0"	"3"	"1"	"0"	"0"	"1"	"7"	"3"	"5"	"3"	"1"	"1"	"1"	"1"	"0"	"1"	"0"	"0"	"0"	"12"	"0"	"0"	"2"	"0"	"1"	"1"	"0"	"62"	"0"	"0"	"1"	"0"	"4"	"0"	"1"	"0"	"0"	"22"	"4"	"0"	"0"	"3"	"1"	"1"	"2"	"0"	"1"	"0"	"0"	"0"	"0"	"0"	"0"	"1"	"2"	"2"	"2"	"1"	"1"	"0"	"4"	"0"	"1"	"2"	"0"	"0"	"3"	"1"	"0"	"0"	"1"	"58"	"0"	"0"	"0"	"1"	"1"	"0"	"1"	"1"	"0"	"1"	"0"	"1"	"1"	"0"	"2"	"9"	"0"	"0"	"6"	"0"	"0"	"0"	"0"	"0"	"0"	"1"	"1"	"0"	"0"	"1"	"0"	"0"	"2"	"1"	"2"	"0"	"8"	"1"	"1"	"0"	"2"	"1"	"1"	"1"	"2"	"1"	"4"	"3"	"5"	"3"	"7"	"1"	"0"	"1"	"0"	"1"	"0"	"1744"	"34"	"0"	"0"	"1"	"0"	"1"	"1"	"0"	"0"	"1"	"1"	"1"	"0"	"1"	"3"	"1"	"3"	"6"	"0"	"0"	"2"	"0"	"0"	"4"	"0"	"0"	"2"	"0"	"0"	"0"	"2"	"2"	"0"	"0"	"3"	"0"	"0"	"1"	"0"	"0"	"0"	"2"	"1"	"1"	"0"	"0"	"0"	"0"	"0"	"0"	"1"	"0"	"0"	"0"	"0"	"1"	"0"	"0"	"3"	"0"	"0"	"0"	"0"	"2"	"0"	"1"	"0"	"13"	"1"	"9"	"0"	"16"	"5"	"1405"	"1087"	"6"	"73"	"651"	"573"	"1768"	"734"	"9"	"451"	"15"	"701"	"931"	"4"	"753"	"10586"	"1245"	"1888"	"0"	"0"	"1742"	"0"	"0"	"0"	"0"	"0"	"0"	"0"	"0"	"0"	"0"	"49"	"104"	"10"	"23"	"0"	"2"	"843"	"0"	"1"	"1"	"0"	"4"	"14"	"0"	"1"	"0"	"2"	"0"	"0"	"0"	"2"	"0"	"23"	"16"	"0"	"25"	"1"	"2"	"15"	"1"	"6"	"0"	"3"	"2"	"4"	"0"	"0"	"4"	"5"	"4"	"1"	"0"	"1"	"1"	"2"	"1"	"6"	"0"	"165"	"1524"	"2658"	"0"	"0"	"0"	"0"	"0"	"0"	"41"	"0"	"1"	"3"	"37"	"0"	"0"	"6"	"16"	"2"	"75"	"2"	"1"	"0"	"246"	"0"	"24"	"0"	"1"	"1"	"0"	"4"	"0"	"0"	"7"	"1"	"1"	"1"	"1"	"0"	"5"	"0"	"4"	"0"	"1"	"0"	"3"	"0"	"0"	"0"	"3"	"0"	"2"	"0"	"1"	"2"	"2"	"1"	"0"	"1"	"7"	"4"	"1"	"7"	"8"	"5"	"1"	"0"	"1"	"28"	"4"	"24"	"8"	"0"	"6"	"120"	"1"	"0"	"3"	"0"	"0"	"0"	"0"	"0"	"3"	"3"	"3"	"3"	"0"	"6"	"0"	"2"	"0"	"0"	"0"	"16"	"0"	"0"	"3"	"5"	"5"	"1"	"3"	"1"	"1"	"7"	"2"	"6"	"23"	"3"	"4"	"3"	"0"	"0"	"3"	"1"	"2"	"7"	"2"	"5"	"1"	"11"	"0"	"1"	"2"	"0"	"2"	"1"	"1"	"6"	"2"	"0"	"0"	"0"	"9"	"0"	"0"	"6"	"24"	"11"	"3"	"119"	"1"	"1"	"1"	"0"	"1"	"0"	"1"	"1"	"4"	"1"	"1"	"0"	"2"	"0"	"5"	"2"	"2"	"4"	"7"	"4"	"10"	"1"	"2"	"0"	"24"	"12"	"10"	"1333"	"29"	"13"	"164"	"0"	"0"	"0"	"7"	"0"	"0"	"0"	"0"	"1"	"0"	"0"	"0"	"0"	"0"	"0"	"0"	"3"	"1"	"3"	"29"	"6019"	"181"	"7"	"7"	"0"	"7"	"84"	"3"	"2"	"0"	"0"	"1"	"0"	"0"	"0"	"2"	"14"	"2"	"0"	"0"	"1"	"0"	"0"	"0"	"6"	"2"	"0"	"1"	"0"	"26"	"3"	"4"	"0"	"6"	"8"	"1"	"0"	"1"	"0"	"0"	"1"	"15"	"0"	"1"	"0"	"2"	"0"	"2"	"2"	"6"	"2"	"11"	"1"	"1"	"0"	"4"	"1"	"0"	"2"	"1337"	"1108"	"412"	"7"	"2"	"1004"	"25"	"2"	"0"	"2"	"1"	"1"	"4"	"11"	"0"	"0"	"1"	"0"	"0"	"1"	"0"	"2"	"0"	"3"	"0"	"2"	"1"	"0"	"0"	"0"	"1360"	"233"	"332"	"31"	"1"	"1072"	"818"	"1544"	"2"	"0"	"0"	"0"	"0"	"4"	"0"	"0"	"0"	"0"	"0"	"0"	"0"	"0"	"0"	"0"	"0"	"0"	"0"	"0"	"0"	"0"	"0"	"0"	"0"	"0"	"0"	"0"	"0"	"0"	"0"	"0"	"0"	"0"	"13442"	"829"	"114"	"1"	"0"	"0"	"0"	"0"	"0"	"0"	"1"	"7"	"0"	"1"	"0"	"0"	"0"	"1"	"0"	"1"	"0"	"2"	"2"	"0"	"1"	"1"	"3"	"0"	"1"	"1"	"0"	"0"	"1"	"0"	"1"	"0"	"1"	"1"	"2"	"0"	"0"	"4"	"0"	"0"	"5"	"0"	"1"	"0"	"2"	"2"	"3"	"58"	"3"	"3"	"630"	"1137"	"1748"	"295"	"414"	"5"	"9"	"1"	"0"	"12"	"4"	"8"	"1"	"0"	"21"	"7"	"4"	"0"	"1"	"1"	"402"	"1211"	"14"	"2026"	"344"	"183"	"0"	"0"	"0"	"410"	"0"	"102"	"0"	"0"	"1451"	"1928"	"8"	"17433"	"4"	"0"	"0"	"0"	"356"	"893"	"11"	"56"	"1563"	"291"	"160"	"2061"	"0"	"478"	"3083"	"1188"	"2887"	"1354"	"758"	"11"	"2105"	"2727"	"4"	"685"	"2"	"1335"	"1198"	"10"	"347"	"5"	"384"	"1019"	"8534"	"115"	"1199"	"9235"	"4300"	"7"	"4"	"1"	"0"	"494"	"25"	"168"	"3516"	"2814"	"178"	"597"	"1"	"383"	"273"	"1516"	"1038"	"2016"	"0"	"569"	"0"	"3"	"0"	"17"	"6793"	"566"	"1"	"11584"	"8"	"116322"	"653"	"120"	"4140"	"659"	"4"	"1623"	"1212"	"2334"	"264"	"465"	"2809"	"1712"	"3247"	"0"	"0"	"0"	"0"	"1"	"0"	"0"	"1"	"0"	"0"	"1"	"0"	"504"	"56"	"3361"	"1544"	"6"	"86"	"771"	"68"	"3068"	"690"	"2"	"876"	"1403"	"1382"	"1193"	"876"	"0"	"3"	"3"	"338"	"4038"	"18972"	"10665"	"17311"	"285"	"14593"	"343"	"921"	"265"	"687"	"0"	"0"	"628"	"1317"	"57"	"483"	"15"	"0"	"2"	"1"	"1"	"0"	"20"	"12"	"7"	"2"	"3"	"9"	"3"	"55"	"1149"	"810"	"669"	"390"	"586"	"5"	"524"	"10"	"10680"	"2438"	"851"	"8"	"0"	"1304"	"1728"	"1327"	"159"	"0"	"0"	"0"	"2"	"0"	"0"	"0"	"0"	"0"	"9"	"0"	"0"	"4778"	"1370"	"3"	"1279"	"5046"	"1123"	"3367"	"1333"	"1418"	"2067"	"6545"	"125"	"644"	"2155"	"6"	"0"	"6"	"0"	"2"	"2"	"0"	"1"	"1"	"16"	"0"	"3"	"2"	"0"	"2"	"0"	"3"	"3"	"0"	"2"	"1629"	"1729"	"1723"	"1889"	"2076"	"220"	"6"	"0"	"0"	"0"	"0"	"0"	"0"	"10"	"2"	"4"	"1"	"124"	"4"	"1129"	"2060"	"1146"	"918"	"1244"	"1"	"5"	"1"	"2529"	"261"	"215"	"18"	"1002"	"612"	"676"	"74"	"0"	"931"	"12"	"1184"	"1137"	"82"	"259"	"25"	"1200"	"1423"	"734"	"237"	"658"	"33"	"2"	"66"	"562"	"189"	"4"	"4"	"10"	"2082"	"301"	"579"	"409"	"577"	"930"	"1"	"648"	"84"	"95"	"12"	"153"	"521"	"195"	"175"	"17"	"457"	"257"	"65"	"1414"	"63"	"2"	"8"	"5227"	"417"	"191"	"2028"	"421"	"323"	"21"	"186"	"0"	"335"	"344"	"235"	"1119"	"2"	"1385"	"495"	"869"	"4"	"0"	"380"	"264"	"574"	"99"	"0"	"915"	"1115"	"330"	"315"	"86"	"451"	"1273"	"11"	"3"	"14"	"11"	"32"	"144"	"8"	"3"	"359"	"118"	"16"	"0"	"47"	"2"	"624"	"0"	"500"	"620"	"425"	"358"	"1084"	"472"	"554"	"909"	"615"	"341"	"1"	"407"	"129"	"1"	"206"	"73"	"174"	"163"	"1161"	"4"	"231"	"539"	"43"	"253"	"217"	"3"	"8"	"5"	"499"	"142"	"155"	"299"	"146"	"2877"	"2745"	"12"	"1300"	"321"	"178"	"1728"	"1298"	"622"	"778"	"3"	"508"	"1"	"30"	"1670"	"325"	"167"	"141"	"291"	"2702"	"374"	"3"	"0"	"2"	"4"	"3"	"17"	"351"	"694"	"126"	"0"	"0"	"0"	"0"	"0"	"263"	"611"	"567"	"279"	"484"	"215"	"81"	"14"	"2"	"51184"	"628"	"2839"	"2364"	"26"	"1"	"5"	"5"	"1826"	"10"	"20"	"666"	"435"	"2"	"1418"	"4"	"5950"	"282"	"354"	"10"	"718"	"0"	"0"	"563"	"894"	"154"	"151"	"979"	"3512"	"1284"	"8"	"74"	"12"	"22"	"2035"	"138"	"373"	"184"	"177"	"130"	"1582"	"561"	"1075"	"3"	"52"	"22"	"921"	"37"	"8"	"3"	"0"	"3"	"616"	"686"	"3214"	"532"	"8"	"314"	"886"	"3930"	"1490"	"11"	"16"	"209"	"179"	"1154"	"322"	"363"	"709"	"144"	"0"	"14"	"4"	"129"	"161"	"1162"	"7"	"89"	"58"	"31"	"16"	"443"	"115"	"947"	"634"	"670"	"21"	"4"	"100"	"2"	"33"	"2"	"419"	"1477"	"291"	"574"	"38"	"7"	"499"	"462"	"256"	"438"	"745"	"757"	"972"	"235"	"466"	"4470"	"202"	"0"	"5"	"3"	"4"	"8"	"261"	"16"	"69"	"3"	"4"	"1411"	"1326"	"410"	"104"	"321"	"2"	"638"	"1133"	"509"	"190"	"189"	"347"	"1292"	"2"	"46"	"22"	"2"	"0"	"0"	"0"	"0"	"3"	"38"	"1020"	"15"	"1667"	"2"	"307"	"173"	"2"	"0"	"3"	"1"	"0"	"0"	"0"	"0"	"905"	"1"	"85"	"139"	"971"	"509"	"5"	"8"	"145"	"4"	"3"	"703"	"13"	"7"	"141"	"230"	"1"	"3"	"35"	"10"	"4"	"3"	"55"	"3"	"8"	"1"	"1"	"7"	"1"	"1"	"1"	"74"	"162"	"124"	"293"	"456"	"492"	"1041"	"25"	"1"	"214"	"446"	"56"	"118"	"8"	"6"	"46"	"45"	"1"	"0"	"635"	"1230"	"1517"	"562"	"1757"	"1220"	"194"	"25282"	"35"	"11361"	"1593"	"386"	"31"	"355"	"559"	"3024"	"0"	"0"	"3"	"1466"	"0"	"294"	"321"	"1235"	"731"	"598"	"615"	"702"	"761"	"554"	"2"	"1"	"174"	"22"	"7856"	"0"	"2116"	"1379"	"437"	"800"	"1"	"2601"	"254"	"1330"	"151"	"917"	"864"	"1177"	"68"	"0"	"599"	"223"	"9"	"1142"	"536"	"2271"	"393"	"1327"	"4659"	"11"	"301"	"1679"	"3"	"262"	"160"	"117"	"2139"	"132"	"15"	"1"	"982"	"791"	"61"	"32"	"54"	"4"	"1402"	"448"	"70"	"448"	"78"	"235"	"60"	"989"	"129"	"41"	"9"	"1"	"136"	"31"	"142"	"1"	"1119"	"548"	"21"	"452"	"579"	"436"	"425"	"13"	"0"	"12652"	"3"	"462"	"1305"	"809"	"1159"	"631"	"41"	"1"	"1"	"12"	"5"	"2"	"0"	"2"	"322"	"1"	"70"	"4562"	"428"	"0"	"0"	"12"	"4"	"71"	"1097"	"6"	"2057"	"45"	"1"	"505"	"745"	"1029"	"0"	"216"	"3"	"5"	"0"	"2"	"303"	"971"	"3310"	"18"	"239"	"303"	"881"	"428"	"208"	"635"	"762"	"799"	"548"	"6"	"5"	"947"	"643"	"5546"	"43"	"241"	"29"	"329"	"0"	"0"	"395"	"259"	"17"	"61"	"759"	"427"	"2"	"60"	"2718"	"700"	"0"	"7"	"327"	"3"	"1727"	"1"	"409"	"4"	"819"	"5"	"0"	"52"	"12"	"376"	"370"	"995"	"760"	"6615"	"12"	"257"	"5"	"3754"	"360"	"705"	"1244"	"875"	"987"	"0"	"2"	"2"	"3"	"117"	"1"	"175"	"15745"	"120"	"1"	"348"	"368"	"391"	"278"	"1013"	"555"	"26"	"48"	"132"	"926"	"492"	"1380"	"550"	"98"	"1544"	"2140"	"592"	"1516"	"6"	"3"	"1600"	"3650"	"638"	"1253"	"1205"	"1131"	"365"	"353"	"2548"	"960"	"457"	"6"	"1790"	"0"	"0"	"1"	"0"	"0"	"1"	"0"	"0"	"0"	"0"	"4"	"3"	"1"	"0"	"0"	"13"	"0"	"9"	"2"	"3"	"0"	"3"	"15226"	"61"	"0"	"1"	"5"	"0"	"1"	"2"	"0"	"110"	"150"	"158"	"1"	"4"	"1552"	"1090"	"67"	"180"	"596"	"343"	"539"	"28"	"43"	"549"	"1659"	"520"	"514"	"6"	"2"	"710"	"210"	"253"	"4829"	"391"	"2"	"1106"	"0"	"153"	"29"	"165"	"43"	"2032"	"2726"	"9"	"15"	"46"	"24"	"11"	"12"	"130"	"545"	"508"	"174"	"1"	"740"	"1196"	"1332"	"991"	"43"	"6"	"705"	"237"	"317"	"1"	"0"	"1"	"1"	"98"	"11672"	"481"	"5"	"3352"	"369"	"0"	"1"	"52"	"7"	"881"	"1780"	"75"	"879"	"253"	"8"	"2"	"53"	"444"	"249"	"168"	"4468"	"897"	"254"	"6"	"3"	"590"	"280"	"298"	"127"	"5"	"673"	"762"	"3254"	"52"	"317"	"738"	"4366"	"334"	"22"	"548"	"594"	"664"	"1098"	"88"	"252"	"25"	"743"	"12"	"3"	"641"	"93"	"4333"	"16476"	"775"	"505"	"1789"	"224"	"10"	"645"	"539"	"2023"	"1057"	"1547"	"4438"	"264"	"1562"	"812"	"2881"	"1141"	"8159"	"437"	"393"	"861"	"418"	"6"	"670"	"1577"	"1008"	"227"	"358"	"17"	"27"	"1746"	"2379"	"1776"	"1333"	"1129"	"222"	"417"	"299"	"1202"	"1730"	"642"	"29"	"1935"	"14293"	"1097"	"1183"	"1252"	"3"	"11"	"3250"	"450"	"663"	"401"	"102"	"897"	"1429"	"178"	"446"	"37"	"757"	"875"	"7577"	"534"	"618"	"3"	"4"	"12"	"9"	"10"	"14"	"517"	"597"	"1212"	"318"	"407"	"84"	"132"	"214"	"928"	"1"	"1100"	"0"	"165"	"251"	"133"	"4"	"116"	"528"	"439"	"866"	"815"	"537"	"942"	"824"	"606"	"213"	"2"	"55"	"120"	"464"	"853"	"711"	"5"	"847"	"4088"	"1918"	"2"	"6"	"0"	"1410"	"62"	"2"	"0"	"2"	"4"	"0"	"10686"	"133"	"3"	"1444"	"2533"	"11"	"252"	"634"	"504"	"20"	"16"	"189"	"2"	"1"	"14"	"812"	"3204"	"119"	"1"	"742"	"678"	"209"	"29"	"1240"	"1408"	"747"	"1164"	"15"	"2"	"729"	"152"	"622"	"103"	"36"	"721"	"386"	"950"	"3"	"1342"	"26"	"563"	"1584"	"1084"	"325"	"1810"	"2577"	"32"	"665"	"16"	"0"	"0"	"1"	"182"	"6"	"490"	"1738"	"129"	"268"	"16"	"1"	"400"	"985"	"8"	"267"	"514"	"141"	"0"	"0"	"18"	"222"	"43827"	"0"	"12"	"18"	"1"	"747"	"1922"	"167"	"21"	"36"	"14"	"2"	"1"	"6"	"92"	"1934"	"191"	"0"	"323"	"469"	"43"	"10"	"3"	"0"	"413"	"2"	"621"	"295"	"562"	"1493"	"214"	"6"	"1"	"5"	"7"	"3719"	"209"	"946"	"1708"	"46"	"28"	"174"	"85"	"556"	"4"	"435"	"33"	"450"	"704"	"487"	"67"	"895"	"65"	"684"	"921"	"713"	"591"	"417"	"114"	"886"	"489"	"18"	"1"	"6"	"27"	"725"	"11"	"406"	"8"	"573"	"2967"	"4"	"5"	"403"	"8"	"687"	"217"	"632"	"53"	"29"	"155"	"742"	"1122"	"246"	"189"	"31"	"2426"	"60"	"64"	"1053"	"0"	"233"	"0"	"1"	"3"	"4061"	"645"	"553"	"1616"	"667"	"6"	"30"	"1609"	"302"	"419"	"2"	"1027"	"1718"	"1291"	"311"	"241"	"2556"	"1658"	"205"	"9"	"899"	"49"	"32"	"1497"	"326"	"1203"	"425"	"22"	"377"	"16"	"1"	"6390"	"2291"	"5"	"0"	"3553"	"159"	"128"	"682"	"258"	"249"	"965"	"102"	"1210"	"48"	"671"	"160"	"871"	"0"	"2"	"1541"	"191"	"1"	"365"	"218"	"161"	"356"	"315"	"2713"	"0"	"731"	"690"	"2"	"15"	"30"	"118"	"1742"	"6"	"617"	"10"	"4"	"54"	"302"	"301"	"25"	"5"	"1265"	"17"	"15"	"0"	"5"	"1292"	"0"	"163"	"2"	"4"	"55"	"65"	"5"	"131"	"33"	"274"	"336"	"1403"	"235"	"394"	"571"	"1570"	"655"	"2468"	"879"	"607"	"2650"	"373"	"13"	"3"	"166"	"521"	"1606"	"1145"	"33"	"849"	"11"	"23"	"1"	"163"	"7"	"366"	"409"	"1510"	"911"	"965"	"195"	"31"	"546"	"200"	"5"	"20"	"12"	"732"	"1625"	"368"	"12"	"283"	"188"	"1332"	"4"	"566"	"0"	"10"	"866"	"460"	"469"	"1297"	"32"	"1404"	"476"	"942"	"132"	"140"	"985"	"12"	"2"	"446"	"1"	"16"	"44"	"1435"	"4"	"1"	"593"	"314"	"1176"	"367"	"82"	"46"	"434"	"320"	"3"	"595"	"1"	"17"	"291"	"268"	"461"	"992"	"994"	"4"	"119"	"66"	"794"	"2908"	"13"	"21"	"1081"	"1656"	"172"	"0"	"3"	"205"	"604"	"1011"	"100"	"171"	"202"	"623"	"2634"	"1"	"11519"	"497"	"594"	"247"	"0"	"2"	"0"	"765"	"312"	"2928"	"1074"	"103"	"2377"	"1098"	"1233"	"222"	"3"	"3"	"165"	"725"	"172"	"232"	"3554"	"33"	"4"	"15"	"8"	"13"	"19"	"582"	"6"	"0"	"0"	"94"	"64"	"2"	"5"	"502"	"437"	"161"	"150"	"62"	"4"	"2"	"1"	"1"	"6"	"146"	"9"	"30"	"842"	"383"	"11"	"23"	"3136"	"649"	"119"	"56"	"136"	"22"	"927"	"464"	"1164"	"1112"	"225"	"2728"	"785"	"704"	"208"	"203"	"1"	"1"	"6"	"374"	"84"	"2"	"382"	"1345"	"240"	"21"	"449"	"958"	"1373"	"100"	"314"	"52"	"275"	"21"	"53"	"616"	"25"	"4"	"26"	"11"	"766"	"117"	"2624"	"700"	"8"	"1633"	"890"	"370"	"1"	"0"	"1"	"484"	"4"	"2796"	"21"	"927"	"181"	"1434"	"7"	"10"	"8"	"8"	"0"	"279"	"142"	"912"	"6738"	"6"	"1"	"371"	"1"	"2"	"1"	"625"	"0"	"0"	"0"	"2"	"1576"	"56"	"2"	"5287"	"1535"	"610"	"201"	"252"	"986"	"33"	"180"	"615"	"116"	"4"	"969"	"7"	"4"	"3"	"1665"	"2"	"165"	"1333"	"13"	"1228"	"9"	"10"	"811"	"0"	"176"	"332"	"1262"	"516"	"1197"	"591"	"1332"	"7"	"1346"	"4"	"407"	"631"	"273"	"54"	"3995"	"3031"	"608"	"789"	"722"	"10"	"659"	"145"	"971"	"701"	"848"	"1830"	"57"	"1990"	"171"	"1"	"3"	"1086"	"0"	"1"	"0"	"1"	"396"	"5"	"9"	"0"	"0"	"2"	"0"	"235"	"13"	"596"	"46"	"1075"	"554"	"118"	"3"	"609"	"1304"	"3"	"170"	"1047"	"88"	"967"	"1179"	"1886"	"132"	"280"	"503"	"0"	"0"	"0"	"0"	"21"	"62"	"1409"	"13"	"787"	"1"	"342"	"1811"	"397"	"1382"	"0"	"431"	"383"	"2"	"1"	"2"	"0"	"20"	"0"	"1"	"2"	"10"	"0"	"0"	"4"	"0"	"1"	"1"	"196"	"1"	"2"	"4"	"360"	"5"	"131"	"13"	"3751"	"231"	"5"	"806"	"3"	"1"	"194"	"789"	"341"	"152"	"136"	"545"	"67"	"267"	"77"	"157"	"564"	"601"	"923"	"949"	"389"	"16"	"781"	"1172"	"4"	"0"	"512"	"180"	"631"	"0"	"455"	"662"	"517"	"736"	"812"	"998"	"1799"	"2"	"0"	"0"	"0"	"0"	"2"	"10"	"42"	"76"	"0"	"1"	"0"	"1"	"3"	"0"	"0"	"8"	"508"	"705"	"812"	"574"	"281"	"7"	"503"	"334"	"120"	"358"	"4"	"67"	"2"	"2"	"2"	"6"	"23"	"2"	"5"	"1"	"705"	"1163"	"133"	"1742"	"2"	"7"	"1499"	"49"	"429"	"2"	"1043"	"61"	"587"	"297"	"1"	"292"	"1830"	"102"	"1074"	"7"	"18"	"229"	"27"	"0"	"13"	"6"	"5"	"2"	"1"	"1"	"86"	"687"	"10"	"6"	"29"	"321"	"666"	"0"	"6"	"3"	"5"	"1"	"1071"	"669"	"1259"	"1144"	"1228"	"995"	"1150"	"1846"	"10"	"37"	"2"	"10"	"0"	"13"	"0"	"91"	"0"	"6773"	"9"	"0"	"4140"	"1"	"810"	"1430"	"1"	"19"	"41"	"10"	"3"	"957"	"44"	"32"	"9"	"26"	"2"	"3"	"2066"	"23"	"2018"	"308"	"369"	"1"	"1"	"242"	"2144"	"627"	"5902"	"308"	"502"	"1"	"96"	"552"	"268"	"88"	"8"	"250"	"414"	"899"	"807"	"1"	"1"	"116"	"387"	"995"	"9"	"1255"	"51"	"213"	"303"	"0"	"1"	"0"	"1"	"2"	"896"	"0"	"1"	"2"	"10"	"11573"	"8"	"0"	"0"	"1"	"0"	"140"	"451"	"6"	"1"	"20"	"0"	"16"	"0"	"3"	"24"	"278"	"7"	"214"	"238"	"2"	"14"	"900"	"17"	"2"	"3"	"50"	"155"	"1601"	"120"	"1382"	"16951"	"608"	"245"	"90"	"0"	"2"	"4"	"1545"	"353"	"762"	"272"	"0"	"3"	"4"	"141"	"3"	"26"	"42"	"32"	"12"	"54"	"2208"	"303"	"246"	"598"	"1197"	"7"	"5"	"927"	"38"	"309"	"59"	"475"	"5359"	"309"	"2"	"10"	"1107"	"1383"	"5"	"191"	"10"	"738"	"103"	"281"	"702"	"1046"	"1154"	"2982"	"697"	"1950"	"37"	"164"	"3"	"110"	"35"	"1"	"9"	"1184"	"1976"	"23"	"267"	"781"	"120"	"1"	"283"	"633"	"246"	"66"	"683"	"838"	"130"	"579"	"4126"	"3269"	"106"	"277"	"261"	"3"	"2671"	"318"	"281"	"547"	"284"	"24"	"43"	"2406"	"1705"	"719"	"1"	"3660"	"220"	"239"	"1131"	"14366"	"9"	"3"	"6"	"2"	"15"	"5"	"0"	"3"	"6"	"574"	"8"	"1"	"287"	"10"	"224"	"927"	"358"	"742"	"708"	"26"	"0"	"0"	"29"	"0"	"7"	"3"	"0"	"15267"	"251"	"1620"	"34"	"0"	"249"	"3"	"1739"	"1"	"1"	"0"	"0"	"2"	"3"	"15"	"274"	"2"	"11"	"218"	"1068"	"577"	"323"	"1090"	"699"	"130"	"440"	"5"	"0"	"82"	"49"	"165"	"333"	"5"	"790"	"88"	"66"	"983"	"54"	"43"	"21"	"0"	"0"	"774"	"1"	"4"	"4"	"0"	"4"	"0"	"336"	"16"	"76"	"36"	"948"	"2865"	"3"	"0"	"99"	"1"	"1"	"2"	"1"	"2"	"68"	"1"	"647"	"10"	"596"	"1210"	"1"	"2"	"5"	"3991"	"3"	"3"	"326"	"115"	"1737"	"0"	"736"	"328"	"3"	"5"	"332"	"275"	"608"	"11"	"1"	"507"	"496"	"3665"	"1"	"1"	"2"	"155"	"19"	"995"	"1236"	"73"	"481"	"83"	"409"	"55"	"2372"	"473"	"149"	"552"	"5"	"37"	"652"	"1001"	"987"	"1059"	"1"	"388"	"227"	"225"	"762"	"1473"	"534"	"784"	"1053"	"907"	"0"	"5"	"2"	"11"	"10"	"589"	"13"	"1211"	"5"	"2"	"1"	"0"	"2"	"1"	"3"	"2"	"20"	"29"	"6"	"132"	"26"	"92"	"1693"	"0"	"53"	"19"	"3222"	"861"	"1225"	"923"	"194"	"261"	"235"	"1832"	"767"	"1900"	"239"	"1152"	"275"	"538"	"7"	"6"	"17"	"47"	"3"	"8"	"5"	"860"	"468"	"86"	"720"	"6395"	"352"	"21"	"1922"	"354"	"1902"	"129"	"339"	"4179"	"43"	"790"	"816"	"10"	"1788"	"1149"	"4"	"373"	"2"	"5418"	"584"	"6911"	"1398"	"4"	"130"	"18"	"9"	"306"	"227"	"772"	"120"	"1570"	"229"	"1196"	"1677"	"358"	"394"	"668"	"213"	"1291"	"2"	"0"	"350"	"1519"	"262"	"51"	"1342"	"100"	"10486"	"438"	"12"	"764"	"4838"	"584"	"6"	"9888"	"13"	"99"	"1148"	"0"	"331"	"536"	"0"	"1256"	"557"	"567"	"79"	"518"	"1589"	"0"	"501"	"669"	"7"	"11"	"26"	"109"	"2056"	"158"	"3088"	"136"	"256"	"464"	"2841"	"11719"	"517"	"11676"	"3"	"25"	"8"	"427"	"29"	"2"	"506"	"3005"	"2302"	"1778"	"2"	"74"	"2"	"375"	"20"	"344"	"32"	"0"	"24"	"0"	"2080"	"11"	"2779"	"275"	"663"	"5882"	"10"	"3"	"213"	"416"	"614"	"14"	"519"	"275"	"170"	"3576"	"1272"	"1775"	"502"	"23"	"331"	"1808"	"1909"	"3866"	"20"	"7"	"72"	"15"	"2"	"786"	"361"	"382"	"308"	"720"	"402"	"749"	"189"	"200"	"1004"	"47"	"84"	"5868"	"1674"	"0"	"3"	"1016"	"8708"	"221"	"1301"	"664"	"562"	"625"	"477"	"183"	"0"	"2"	"174"	"0"	"258"	"293"	"7"	"2098"	"1137"	"10"	"196"	"441"	"23"	"581"	"0"	"0"	"27"	"2"	"504"	"11"	"212"	"0"	"1768"	"1346"	"12"	"45"	"1265"	"1891"	"204"	"86"	"772"	"0"	"2"	"0"	"0"	"0"	"4"	"334"	"255"	"3"	"148"	"247"	"787"	"46"	"467"	"643"	"1"	"251"	"445"	"502"	"1458"	"262"	"1863"	"1803"	"307"	"11"	"3"	"9"	"430"	"2063"	"67"	"2"	"69"	"178"	"15"	"51"	"1095"	"151"	"16"	"1444"	"1001"	"245"	"94"	"9"	"4"	"2"	"1"	"4"	"202"	"175"	"3"	"416"	"16"	"120"	"503"	"414"	"929"	"3614"	"2681"	"10"	"44"	"721"	"94"	"1"	"11"	"1"	"1"	"3"	"2"	"2"	"736"	"715"	"6"	"506"	"1225"	"3505"	"814"	"262"	"322"	"160"	"2406"	"135"	"44"	"32"	"241"	"864"	"206"	"9330"	"3"	"186"	"14"	"272"	"399"	"2763"	"36"	"147"	"0"	"2"	"182"	"1880"	"93"	"76"	"0"	"672"	"4"	"7"	"9"	"2"	"2143"	"35"	"247"	"7"	"185"	"2265"	"72"	"446"	"2005"	"20"	"733"	"1735"	"347"	"674"	"1"	"0"	"358"	"925"	"8"	"731"	"104"	"30"	"2132"	"617"	"577"	"197"	"1"	"8"	"0"	"0"	"0"	"1"	"0"	"4"	"357"	"172"	"3776"	"9"	"2"	"41"	"262"	"120"	"957"	"149"	"362"	"512"	"2710"	"691"	"558"	"496"	"548"	"1867"	"2"	"51"	"0"	"0"	"1"	"1153"	"651"	"4"	"3"	"1014"	"4"	"167"	"31"	"7368"	"3"	"3938"	"91"	"411"	"12"	"307"	"255"	"26"	"60"	"558"	"30"	"0"	"1"	"0"	"12"	"513"	"463"	"178"	"326"	"6644"	"933"	"1089"	"5"	"145"	"4700"	"29"	"5"	"3"	"742"	"377"	"191"	"478"	"424"	"499"	"56"	"321"	"1"	"2371"	"749"	"556"	"517"	"3"	"3"	"506"	"342"	"93"	"8562"	"324"	"215"	"623"	"1"	"532"	"111"	"3185"	"545"	"12"	"42"	"0"	"0"	"4217"	"122"	"23"	"15"	"3"	"831"	"3967"	"881"	"1"	"977"	"1"	"2"	"300"	"256"	"295"	"53"	"506"	"1615"	"12"	"436"	"419"	"179"	"0"	"39"	"55"	"1"	"15"	"978"	"720"	"497"	"325"	"1308"	"2631"	"321"	"241"	"0"	"2"	"11217"	"3068"	"1904"	"3"	"2002"	"101"	"1068"	"70"	"1524"	"884"	"13"	"1"	"1"	"1173"	"394"	"1078"	"462"	"354"	"1"	"1"	"0"	"71"	"10"	"157"	"1615"	"483"	"1087"	"7"	"229"	"619"	"4"	"1"	"0"	"2"	"6"	"1"	"5"	"2"	"336"	"838"	"13"	"94"	"745"	"359"	"518"	"56"	"48"	"381"	"7"	"985"	"1186"	"897"	"79"	"808"	"377"	"0"	"1"	"368"	"3"	"1"	"6"	"0"	"323"	"23"	"957"	"152"	"1296"	"20"	"2256"	"505"	"230"	"1"	"4"	"12"	"44"	"47"	"592"	"77"	"243"	"509"	"53"	"950"	"361"	"588"	"20"	"649"	"113"	"157"	"82"	"3"	"5"	"10"	"219"	"697"	"0"	"55"	"7389"	"948"	"1"	"176"	"97"	"537"	"104"	"321"	"235"	"243"	"6"	"293"	"233"	"411"	"920"	"278"	"560"	"536"	"344"	"0"	"155"	"301"	"532"	"192"	"1889"	"2"	"171"	"2"	"78"	"10059"	"3"	"1472"	"86"	"1090"	"3"	"21"	"161"	"0"	"0"	"810"	"983"	"6"	"16"	"39"	"145"	"156"	"37"	"3"	"492"	"269"	"320"	"7"	"1284"	"726"	"1436"	"2"	"191"	"1547"	"1"	"6"	"115"	"89"	"2"	"338"	"14"	"18"	"414"	"87"	"173"	"182"	"59"	"1911"	"639"	"2"	"2"	"293"	"2"	"68"	"34"	"373"	"1"	"6"	"2"	"3"	"854"	"132"	"670"	"0"	"1319"	"0"	"1"	"3"	"392"	"83"	"40"	"39"	"111"	"35"	"4"	"275"	"1"	"4"	"194"	"205"	"195"	"452"	"114"	"0"	"0"	"1314"	"973"	"2"	"7"	"2"	"7112"	"14"	"1000"	"88"	"178"	"813"	"958"	"202"	"990"	"84"	"61"	"697"	"94"	"283"	"173"	"191"	"16"	"1873"	"83"	"6"	"1545"	"1709"	"8"	"1284"	"510"	"559"	"277"	"205"	"2132"	"1168"	"347"	"1118"	"212"	"2715"	"86"	"1"	"4"	"2"	"9"	"501"	"466"	"2"	"1"	"0"	"1"	"4"	"1"	"26"	"1035"	"294"	"2746"	"452"	"253"	"327"	"1072"	"298"	"3"	"3"	"8"	"558"	"5"	"955"	"305"	"150"	"10"	"4"	"4"	"2"	"1548"	"935"	"539"	"109"	"408"	"0"	"112"	"0"	"1"	"3"	"57"	"20"	"489"	"99"	"422"	"106"	"198"	"965"	"0"	"3"	"6"	"2"	"532"	"1166"	"1958"	"131"	"0"	"3"	"45"	"597"	"315"	"0"	"1"	"0"	"4"	"2682"	"0"	"187"	"488"	"812"	"2"	"0"	"0"	"1125"	"1"	"2254"	"97"	"0"	"3"	"883"	"1271"	"14"	"167"	"698"	"376"	"1972"	"182"	"8"	"3"	"167"	"557"	"337"	"1752"	"141"	"0"	"1"	"1"	"2"	"0"	"287"	"7"	"0"	"1"	"5"	"213"	"757"	"174"	"696"	"2"	"1"	"4"	"171"	"327"	"3"	"31"	"0"	"1"	"3"	"8"	"0"	"235"	"208"	"13466"	"670"	"469"	"2416"	"304"	"7"	"9"	"1"	"143"	"40"	"36"	"0"	"0"	"0"	"0"	"438"	"4"	"163"	"272"	"165"	"7"	"83"	"304"	"0"	"1"	"1"	"1"	"0"	"76"	"5"	"480"	"474"	"2"	"5"	"524"	"327"	"33"	"314"	"255"	"359"	"98"	"16"	"772"	"153"	"293"	"48"	"0"	"0"	"527"	"275"	"985"	"762"	"117"	"1540"	"1705"	"38"	"1195"	"4"	"2"	"9"	"19"	"1"	"0"	"159"	"7"	"9"	"241"	"122"	"320"	"580"	"740"	"1"	"32"
"SAMN09739030"	"509"	"0"	"515"	"0"	"4"	"0"	"58"	"0"	"166"	"38"	"223"	"317"	"9136"	"567"	"323"	"52"	"1531"	"8"	"10"	"1"	"5"	"2"	"10"	"0"	"18"	"158"	"101"	"38"	"1919"	"314"	"17"	"178835"	"75"	"23"	"226"	"28"	"1641"	"153"	"101"	"158"	"871"	"82"	"674"	"291"	"280"	"69"	"544"	"21"	"1"	"153"	"388"	"671"	"1611"	"2"	"0"	"577"	"4041"	"321"	"101"	"412"	"18"	"100"	"97"	"84"	"113"	"670"	"43"	"4"	"40"	"133"	"2071"	"82"	"611"	"119"	"102"	"15"	"205"	"724"	"94"	"109"	"109"	"175"	"35"	"5"	"505"	"129"	"9"	"4"	"4"	"5"	"3"	"0"	"1"	"47"	"195"	"544"	"248"	"158"	"7"	"704"	"1274"	"443"	"257"	"190"	"111"	"480"	"10"	"585"	"144"	"39"	"511"	"84"	"602"	"56"	"65"	"17"	"310"	"202"	"50"	"4"	"408"	"300"	"224"	"472"	"4"	"9"	"112"	"96"	"77"	"163"	"131"	"6580"	"10"	"24"	"69"	"4"	"182"	"32"	"96"	"551"	"219"	"189"	"180"	"185"	"1387"	"295"	"215"	"113"	"21"	"84"	"48"	"811"	"15"	"250"	"223"	"492"	"59"	"4547"	"380"	"208"	"45"	"241"	"638"	"288"	"247"	"224"	"76"	"614"	"59"	"944"	"170"	"12"	"96"	"1019"	"1605"	"3809"	"2176"	"1455"	"787"	"9"	"228"	"119"	"38"	"1"	"266"	"0"	"878"	"171"	"5"	"183"	"219"	"273"	"318"	"853"	"120"	"61"	"1"	"373"	"3262"	"600"	"157"	"214"	"93"	"189"	"79"	"435"	"322"	"140"	"345"	"123"	"387"	"111"	"273"	"183"	"241"	"231"	"71"	"882"	"197"	"120"	"51"	"808"	"112"	"719"	"176"	"134"	"108"	"163"	"10"	"12"	"0"	"2232"	"195"	"41"	"249"	"232"	"99"	"25"	"24"	"87"	"43"	"65"	"177"	"596"	"279"	"90"	"357"	"110"	"296"	"311"	"575"	"4"	"122"	"1"	"655"	"204"	"1525"	"0"	"0"	"96"	"124"	"262"	"1393"	"234"	"0"	"96"	"106"	"0"	"0"	"1"	"4"	"1"	"6"	"143"	"38"	"1"	"7"	"4"	"0"	"0"	"0"	"0"	"8"	"232"	"225"	"1"	"101"	"0"	"3"	"0"	"0"	"0"	"285"	"335"	"61"	"5"	"9"	"723"	"1375"	"176"	"75"	"96"	"179"	"205"	"222"	"0"	"1"	"2837"	"3"	"127"	"11"	"73"	"2129"	"0"	"184"	"2931"	"413"	"19569"	"31"	"28"	"1115"	"8"	"1518"	"125"	"4"	"58"	"657"	"492"	"0"	"435"	"133"	"91"	"48"	"284"	"76"	"254"	"215"	"29"	"0"	"0"	"1227"	"133"	"185"	"101"	"262"	"61"	"262"	"734"	"112"	"39"	"84"	"0"	"1093"	"770"	"57"	"377"	"763"	"5"	"3498"	"4376"	"599"	"29"	"72"	"461"	"11"	"347"	"427"	"650"	"68"	"225"	"400"	"43"	"387"	"1"	"129"	"131"	"225"	"50"	"683"	"64"	"278"	"25"	"898"	"169"	"822"	"235"	"898"	"227"	"232"	"454"	"889"	"226"	"1377"	"232"	"0"	"230"	"67"	"1443"	"106"	"1"	"495"	"1254"	"98"	"413"	"5209"	"1"	"187"	"65"	"38"	"97"	"26"	"343"	"60"	"790"	"0"	"99"	"333"	"0"	"127"	"127"	"962"	"539"	"147"	"914"	"547"	"142"	"346"	"7"	"2"	"483"	"790"	"58"	"632"	"782"	"964"	"208"	"279"	"130"	"301"	"30"	"249"	"246"	"194"	"90"	"33"	"87"	"989"	"206"	"662"	"157"	"172"	"173"	"229"	"594"	"850"	"9"	"824"	"29"	"92"	"8"	"387"	"42"	"665"	"341"	"235"	"104"	"89"	"19"	"123"	"44"	"101"	"1504"	"93"	"41"	"124"	"99"	"120"	"271"	"266"	"0"	"54"	"566"	"105"	"5742"	"75"	"256"	"15"	"233"	"1038"	"117"	"613"	"208"	"339"	"61"	"28"	"509"	"99"	"713"	"91"	"927"	"102"	"85"	"145"	"13"	"1079"	"53"	"942"	"909"	"2"	"176"	"5321"	"3"	"10"	"458"	"387"	"76"	"279"	"70"	"157"	"363"	"602"	"209"	"65"	"12"	"16"	"109"	"168"	"224"	"31"	"939"	"450"	"990"	"859"	"1058"	"129"	"3"	"1439"	"68"	"1200"	"4526"	"554"	"716"	"872"	"91"	"1018"	"354"	"1457"	"146"	"1180"	"202"	"194"	"367"	"435"	"1754"	"217"	"548"	"835"	"895"	"280"	"18"	"571"	"174"	"86"	"137"	"362"	"75"	"1046"	"7"	"665"	"255"	"487"	"5"	"3124"	"17556"	"1870"	"626"	"230"	"0"	"47"	"11"	"698"	"25"	"143"	"487"	"506"	"113"	"99"	"224"	"3429"	"1285"	"401"	"525"	"46"	"145"	"193"	"7"	"137"	"305"	"579"	"141"	"1974"	"304"	"430"	"299"	"64"	"677"	"215"	"567"	"189"	"51"	"84"	"142"	"338"	"525"	"1155"	"98"	"147"	"17"	"365"	"58"	"1383"	"323"	"386"	"79"	"601"	"0"	"130"	"117"	"11"	"526"	"236"	"493"	"236"	"150"	"49"	"10"	"289"	"329"	"267"	"125"	"96"	"8"	"74"	"95"	"442"	"0"	"13"	"110"	"124"	"1202"	"1675"	"83"	"761"	"372"	"725"	"140"	"84"	"350"	"605"	"105"	"72"	"235"	"1090"	"400"	"147"	"72"	"1103"	"385"	"774"	"1377"	"83"	"959"	"289"	"3"	"1"	"168"	"349"	"5045"	"958"	"108"	"100"	"394"	"98"	"414"	"389"	"671"	"1353"	"4"	"1131"	"1340"	"1604"	"1028"	"520"	"445"	"258"	"0"	"1715"	"1002"	"242"	"545"	"505"	"1"	"26"	"195"	"290"	"93"	"1"	"55"	"1229"	"153"	"30"	"5"	"352"	"548"	"1210"	"648"	"64"	"526"	"197"	"2494"	"826"	"598"	"355"	"520"	"109"	"0"	"4"	"1"	"0"	"31"	"71"	"145"	"3728"	"0"	"1977"	"247"	"67"	"211"	"1"	"0"	"218"	"0"	"0"	"3"	"299"	"13"	"341"	"0"	"344"	"368"	"184"	"274"	"463"	"6"	"119"	"427"	"3186"	"7594"	"69"	"35"	"6243"	"1821"	"46"	"134"	"640"	"464"	"65"	"3"	"251"	"1267"	"1124"	"1235"	"585"	"2"	"127"	"6"	"260"	"37"	"187"	"2066"	"452"	"99"	"684"	"216"	"197"	"178"	"60"	"52"	"2"	"8"	"0"	"1"	"39"	"83"	"206"	"255"	"3365"	"357"	"85"	"128"	"126"	"10"	"769"	"0"	"0"	"2"	"75"	"185"	"25"	"170"	"0"	"12"	"521"	"11"	"13"	"47"	"179"	"285"	"154"	"663"	"4222"	"5"	"367"	"727"	"19"	"0"	"1"	"18"	"268"	"16"	"1"	"31"	"74"	"16"	"3"	"0"	"27"	"24"	"5"	"10"	"5"	"0"	"17"	"0"	"7"	"8"	"4"	"0"	"0"	"13"	"0"	"6"	"0"	"0"	"15"	"10"	"51"	"245"	"0"	"301"	"149"	"610"	"406"	"1222"	"118"	"369"	"137"	"324"	"2010"	"172"	"16"	"28"	"0"	"3347"	"307"	"404"	"251"	"595"	"338"	"111"	"226"	"415"	"416"	"89"	"1109"	"143"	"391"	"410"	"1572"	"61"	"605"	"700"	"40"	"362"	"4796"	"45"	"249"	"568"	"245"	"93"	"153"	"1453"	"47"	"147"	"507"	"250"	"375"	"3"	"100"	"34"	"528"	"493"	"1339"	"709"	"384"	"209"	"183"	"92"	"289"	"173"	"1070"	"62"	"143"	"613"	"885"	"142"	"347"	"292"	"119"	"2961"	"639"	"47"	"0"	"154"	"259"	"383"	"10"	"102"	"224"	"0"	"271"	"114"	"616"	"81"	"234"	"838"	"233"	"4213"	"226"	"167"	"2076"	"959"	"287"	"975"	"107"	"444"	"306"	"300"	"162"	"767"	"732"	"17"	"722"	"1622"	"18"	"203"	"169"	"21"	"69"	"370"	"238"	"576"	"14"	"28"	"345"	"173"	"50"	"472"	"81"	"451"	"897"	"107"	"1101"	"235"	"273"	"105"	"812"	"993"	"1492"	"382"	"125"	"125"	"290"	"291"	"24"	"426"	"256"	"200"	"33"	"98"	"7129"	"1974"	"10"	"2531"	"297"	"211"	"125"	"49"	"10"	"1264"	"969"	"1006"	"524"	"120"	"5295"	"1"	"3"	"0"	"5"	"161"	"126"	"17"	"355"	"166"	"19"	"98"	"583"	"1982"	"160"	"71"	"898"	"1342"	"1020"	"651"	"36"	"62"	"1528"	"109"	"286"	"2087"	"4643"	"0"	"88"	"671"	"356"	"254"	"409"	"1257"	"1860"	"13"	"77"	"23"	"72"	"535"	"643"	"686"	"60"	"729"	"661"	"0"	"27"	"631"	"376"	"117"	"149"	"161"	"541"	"371"	"5"	"219"	"141"	"0"	"1218"	"3814"	"49"	"46"	"79"	"693"	"238"	"205"	"3"	"561"	"84"	"18"	"364"	"465"	"257"	"1"	"30"	"103"	"226"	"53"	"3"	"573"	"104"	"105"	"3016"	"1147"	"0"	"7316"	"932"	"114"	"1685"	"123"	"3"	"5502"	"1402"	"41"	"310"	"92"	"654"	"102"	"2622"	"140"	"185"	"7"	"0"	"267"	"13957"	"812"	"171"	"0"	"145"	"106"	"140"	"95"	"224"	"187"	"212"	"222"	"473"	"918"	"8"	"77"	"1636"	"46"	"143"	"53"	"11"	"194"	"5792"	"46"	"1294"	"20"	"243"	"91"	"3"	"112"	"1164"	"2779"	"5"	"2"	"0"	"165"	"30"	"96"	"11897"	"3"	"144"	"18"	"43"	"35"	"923"	"550"	"422"	"380"	"152"	"50"	"113"	"375"	"272"	"102"	"1551"	"2569"	"5"	"928"	"328"	"177"	"1"	"518"	"641"	"3945"	"1741"	"2042"	"630"	"173"	"1030"	"1307"	"196"	"415"	"15"	"843"	"342"	"497"	"1292"	"989"	"17"	"11"	"450"	"56"	"105"	"177"	"1679"	"8"	"23"	"84"	"49"	"14"	"574"	"0"	"286"	"27"	"88"	"181"	"368"	"7621"	"375"	"37"	"52"	"146"	"706"	"357"	"1308"	"67"	"20"	"35"	"44"	"535"	"1159"	"157"	"277"	"6"	"501"	"53"	"595"	"318"	"3286"	"4233"	"1083"	"163"	"12"	"83"	"1081"	"0"	"548"	"348"	"5"	"1475"	"723"	"240"	"23"	"72"	"56"	"1068"	"276"	"477"	"126"	"8"	"7053"	"317"	"1078"	"1955"	"217"	"204"	"1585"	"62"	"1056"	"98"	"7"	"1"	"400"	"972"	"128"	"53"	"296"	"355"	"1194"	"44"	"540"	"601"	"191"	"525"	"840"	"207"	"308"	"1680"	"1587"	"289"	"652"	"108"	"51"	"164"	"330"	"586"	"170"	"120"	"1677"	"716"	"1163"	"2276"	"92"	"0"	"302"	"437"	"228"	"1416"	"63"	"1061"	"86"	"66"	"12772"	"5598"	"31"	"176"	"196"	"118"	"13"	"792"	"98"	"194"	"12"	"63"	"302"	"3"	"58"	"5166"	"142"	"515"	"43"	"241"	"189"	"17"	"219"	"202"	"266"	"235"	"0"	"122"	"102"	"78"	"1044"	"123"	"245"	"2"	"1023"	"347"	"642"	"735"	"159"	"666"	"758"	"1029"	"7507"	"1431"	"766"	"373"	"175"	"494"	"444"	"226"	"1896"	"383"	"1275"	"682"	"137"	"101"	"38"	"492"	"0"	"314"	"0"	"23"	"1203"	"1043"	"80"	"14"	"0"	"577"	"221"	"205"	"8819"	"1345"	"244"	"0"	"418"	"0"	"0"	"0"	"156"	"179"	"206"	"184"	"7152"	"0"	"598"	"94"	"180"	"323"	"154"	"52"	"116"	"1391"	"500"	"68"	"69"	"1822"	"0"	"0"	"1994"	"149"	"161"	"12"	"2493"	"1524"	"24"	"468"	"1060"	"1221"	"209"	"0"	"0"	"0"	"194"	"1946"	"410"	"6"	"23"	"1427"	"100"	"39"	"23"	"383"	"227"	"26"	"4"	"42"	"0"	"329"	"35"	"286"	"157"	"160"	"468"	"212"	"366"	"48"	"129"	"537"	"360"	"1688"	"208"	"32"	"4622"	"480"	"173"	"7514"	"594"	"302"	"3"	"205"	"39"	"17"	"1"	"1107"	"2248"	"3391"	"128"	"4"	"1"	"0"	"558"	"6"	"1196"	"689"	"9321"	"1"	"564"	"1687"	"76"	"2674"	"262"	"0"	"7"	"1800"	"1590"	"2545"	"2845"	"187"	"213"	"2"	"2809"	"184"	"48"	"75"	"741"	"386"	"79"	"71"	"41"	"0"	"0"	"1"	"0"	"59"	"44"	"264"	"1432"	"33"	"971"	"2433"	"98"	"25"	"7"	"112"	"770"	"48"	"5804"	"212"	"56"	"1250"	"379"	"520"	"2075"	"175"	"94"	"410"	"184"	"126"	"599"	"1"	"50"	"294"	"75"	"81"	"16"	"1304"	"193"	"54"	"174"	"175"	"600"	"858"	"716"	"694"	"593"	"531"	"324"	"384"	"45"	"1130"	"139"	"183"	"279"	"174"	"137"	"1156"	"378"	"2679"	"5"	"7899"	"1899"	"483"	"52"	"612"	"61"	"344"	"147"	"514"	"119"	"191"	"4148"	"60"	"167"	"70"	"413"	"658"	"1013"	"276"	"606"	"33"	"1507"	"56"	"789"	"1153"	"3"	"297"	"61"	"456"	"874"	"375"	"525"	"466"	"4"	"1190"	"73"	"6749"	"10"	"279"	"582"	"735"	"681"	"111"	"43"	"423"	"484"	"245"	"371"	"17979"	"4325"	"1046"	"25"	"186"	"0"	"11"	"313"	"1"	"165"	"278"	"32"	"150"	"155"	"763"	"985"	"219"	"44"	"173"	"405"	"119"	"12"	"0"	"1145"	"1"	"35"	"31"	"212"	"5776"	"51"	"7"	"1214"	"1"	"6"	"548"	"1"	"447"	"154"	"275"	"608"	"42"	"2102"	"20"	"1181"	"22"	"20"	"523"	"2"	"4823"	"79"	"98"	"3424"	"121"	"1510"	"12"	"1197"	"106"	"133"	"46"	"68"	"1330"	"720"	"175"	"125"	"0"	"128"	"505"	"14"	"258"	"313"	"50"	"219"	"77"	"586"	"0"	"1389"	"27"	"252"	"31"	"70"	"182"	"1214"	"48"	"605"	"7"	"211"	"217"	"7"	"141"	"1505"	"854"	"101"	"2733"	"194"	"1345"	"545"	"910"	"222"	"58"	"350"	"1887"	"10"	"101"	"490"	"35"	"1870"	"124"	"21"	"102"	"1326"	"0"	"0"	"1"	"132"	"143"	"304"	"53"	"24"	"10"	"0"	"508"	"347"	"1090"	"47"	"369"	"0"	"2"	"3084"	"95"	"9268"	"76"	"889"	"955"	"356"	"1217"	"82"	"7"	"53"	"605"	"23"	"189"	"806"	"52"	"6"	"250"	"265"	"297"	"176"	"126"	"2270"	"221"	"2"	"634"	"764"	"155"	"37"	"579"	"83"	"102"	"427"	"137"	"130"	"1582"	"299"	"3"	"86"	"279"	"8"	"37"	"513"	"192"	"144"	"40"	"199"	"216"	"328"	"617"	"421"	"261"	"476"	"7"	"94"	"133"	"233"	"8"	"559"	"13"	"116"	"540"	"65"	"0"	"532"	"871"	"35"	"284"	"1423"	"237"	"948"	"49"	"82"	"503"	"466"	"394"	"63"	"988"	"3940"	"268"	"70"	"258"	"0"	"2"	"332"	"1990"	"2541"	"7"	"629"	"55"	"158"	"2264"	"136"	"30040"	"438"	"225"	"165"	"801"	"1254"	"202"	"82"	"1256"	"332"	"31"	"175"	"44"	"56"	"202"	"0"	"3"	"67"	"523"	"74"	"1453"	"179"	"2214"	"1680"	"138"	"363"	"1441"	"186"	"1226"	"140"	"107"	"152"	"36"	"118"	"140"	"314"	"2733"	"1866"	"110"	"150"	"571"	"182"	"1"	"1"	"1402"	"453"	"4462"	"270"	"480"	"969"	"0"	"665"	"18"	"309"	"999"	"38"	"1312"	"292"	"26"	"367"	"14"	"55"	"1090"	"2591"	"2132"	"438"	"2751"	"11"	"131"	"44"	"37"	"1496"	"3702"	"119"	"238"	"490"	"115"	"50"	"74"	"726"	"79"	"63"	"102"	"589"	"2"	"1389"	"619"	"1053"	"2924"	"289"	"0"	"0"	"51"	"3"	"59"	"776"	"158"	"458"	"653"	"634"	"0"	"169"	"2"	"309"	"37"	"217"	"758"	"0"	"0"	"6"	"159"	"0"	"0"	"0"	"0"	"3465"	"315"	"509"	"426"	"968"	"592"	"222"	"440"	"674"	"0"	"0"	"89"	"79"	"367"	"121"	"65"	"200"	"227"	"0"	"562"	"117"	"389"	"126"	"0"	"2398"	"300"	"1179"	"279"	"7"	"289"	"202"	"154"	"56"	"621"	"0"	"0"	"284"	"60"	"390"	"383"	"142"	"0"	"137"	"305"	"0"	"0"	"0"	"0"	"328"	"249"	"197"	"175"	"114"	"618"	"0"	"966"	"729"	"0"	"51"	"83"	"135"	"1920"	"1343"	"767"	"881"	"0"	"607"	"186"	"15"	"584"	"334"	"154"	"155"	"21"	"98"	"2417"	"115"	"215"	"39"	"5"	"371"	"0"	"45"	"98"	"129"	"557"	"464"	"192"	"406"	"117"	"44"	"60"	"39"	"729"	"114"	"113"	"12"	"74"	"1123"	"627"	"632"	"188"	"1969"	"437"	"219"	"161"	"399"	"3"	"731"	"419"	"249"	"457"	"1902"	"822"	"0"	"3309"	"275"	"274"	"2156"	"845"	"368"	"150"	"236"	"21"	"152"	"20"	"808"	"132"	"419"	"58"	"0"	"781"	"485"	"580"	"5448"	"10"	"46"	"8"	"895"	"119"	"77"	"477"	"494"	"4"	"176"	"581"	"2841"	"1288"	"65"	"52"	"197"	"294"	"164"	"1346"	"516"	"44"	"410"	"1293"	"527"	"1"	"0"	"0"	"2"	"363"	"647"	"962"	"369"	"871"	"5860"	"118"	"692"	"1148"	"1012"	"128"	"100"	"1206"	"54"	"185"	"239"	"475"	"227"	"409"	"243"	"1226"	"22"	"1197"	"581"	"408"	"766"	"0"	"38"	"1225"	"272"	"62"	"95"	"243"	"127"	"235"	"5337"	"9842"	"561"	"3"	"535"	"160"	"525"	"15"	"4"	"190"	"136"	"475"	"71"	"1792"	"775"	"40948"	"304"	"1831"	"685"	"128"	"103"	"242"	"839"	"232"	"271"	"4"	"331"	"744"	"242"	"4"	"111"	"1036"	"0"	"506"	"151"	"17"	"259"	"239"	"170"	"91"	"56"	"90"	"648"	"224"	"972"	"113"	"63"	"384"	"153"	"701"	"761"	"227"	"144"	"426"	"864"	"1121"	"343"	"509"	"93"	"211"	"152"	"75"	"151"	"33"	"74"	"585"	"125"	"222"	"96"	"749"	"339"	"361"	"17"	"53"	"27"	"957"	"606"	"690"	"760"	"113"	"18"	"0"	"41"	"201"	"236"	"397"	"273"	"489"	"2094"	"120"	"443"	"608"	"930"	"401"	"342"	"287"	"1092"	"278"	"145"	"258"	"98"	"603"	"75"	"348"	"174"	"42"	"574"	"234"	"360"	"1177"	"707"	"1195"	"2061"	"103"	"749"	"39"	"4"	"229"	"199"	"37"	"12"	"79"	"745"	"164"	"271"	"116"	"123"	"246"	"36"	"6"	"3060"	"7"	"78"	"126"	"173"	"129"	"6"	"45"	"60"	"54"	"257"	"301"	"1257"	"388"	"111"	"113"	"136"	"177"	"91"	"56"	"85"	"127"	"11"	"3"	"5314"	"443"	"2011"	"523"	"314"	"318"	"1"	"4"	"23"	"5"	"1"	"1"	"201"	"1083"	"911"	"107"	"1243"	"431"	"75"	"450"	"258"	"125"	"184"	"143"	"101"	"136"	"287"	"259"	"43"	"282"	"161"	"352"	"933"	"543"	"975"	"9"	"4"	"442"	"161"	"637"	"1206"	"566"	"310"	"445"	"45"	"178"	"28"	"1685"	"83"	"394"	"178"	"400"	"876"	"49"	"1572"	"73"	"316"	"1218"	"328"	"557"	"570"	"1091"	"299"	"259"	"277"	"368"	"70"	"1393"	"266"	"92"	"115"	"152"	"66"	"309"	"7822"	"28"	"12"	"536"	"933"	"217"	"416"	"390"	"2394"	"0"	"639"	"141"	"74"	"407"	"175"	"21662"	"164"	"57"	"378"	"631"	"226"	"1804"	"0"	"383"	"109"	"1605"	"4628"	"162"	"37"	"1197"	"266"	"105"	"289"	"1208"	"573"	"13"	"166"	"712"	"663"	"6818"	"3"	"1245"	"32"	"2"	"738"	"0"	"0"	"1592"	"168"	"655"	"776"	"0"	"34"	"334"	"160"	"2398"	"328"	"884"	"757"	"1374"	"516"	"0"	"130"	"2540"	"0"	"50"	"149"	"312"	"0"	"223"	"70"	"127"	"78"	"521"	"903"	"28"	"57"	"155"	"20"	"1020"	"0"	"75"	"59"	"164"	"4"	"1619"	"1354"	"110"	"335"	"316"	"1492"	"0"	"146"	"227"	"359"	"87"	"631"	"65"	"0"	"220"	"6405"	"5"	"87"	"0"	"3997"	"3"	"2356"	"2948"	"1290"	"1478"	"437"	"373"	"183"	"7355"	"412"	"538"	"597"	"399"	"120"	"0"	"0"	"2"	"3"	"0"	"0"	"154"	"16"	"383"	"431"	"232"	"395"	"896"	"4"	"0"	"1"	"0"	"9"	"0"	"9"	"49"	"201"	"101"	"566"	"876"	"286"	"166"	"1034"	"1"	"0"	"2"	"62"	"243"	"290"	"65"	"0"	"182"	"401"	"1358"	"316"	"1058"	"943"	"1032"	"611"	"181"	"440"	"247"	"219"	"67"	"465"	"408"	"96"	"166"	"35"	"253"	"1452"	"42"	"307"	"99"	"1947"	"366"	"292"	"160"	"74"	"46"	"9"	"63"	"138"	"129"	"208"	"305"	"403"	"28"	"561"	"263"	"41"	"17"	"568"	"43"	"4801"	"417"	"411"	"166"	"183"	"180"	"180"	"261"	"57"	"0"	"0"	"0"	"0"	"0"	"0"	"207"	"1590"	"23"	"179"	"166"	"495"	"1014"	"1573"	"60"	"0"	"151"	"0"	"177"	"184"	"53"	"281"	"221"	"2"	"15"	"97"	"447"	"2234"	"159"	"583"	"1"	"4"	"166"	"133"	"921"	"69"	"69"	"104"	"9"	"45"	"308"	"230"	"88"	"479"	"456"	"14"	"116"	"0"	"0"	"24"	"99"	"305"	"5125"	"0"	"0"	"1"	"796"	"735"	"56"	"0"	"0"	"4"	"178"	"53"	"2"	"0"	"124"	"463"	"34"	"167"	"38"	"1491"	"109"	"13"	"47"	"186"	"21"	"254"	"50"	"472"	"89"	"645"	"395"	"7"	"2927"	"90"	"427"	"252"	"11"	"3"	"828"	"206"	"53"	"124"	"65"	"65"	"92"	"6548"	"168"	"308"	"247"	"160"	"299"	"565"	"288"	"103"	"196"	"93"	"527"	"70"	"8"	"750"	"0"	"3"	"37"	"95"	"2178"	"433"	"87"	"99"	"60"	"754"	"1186"	"169"	"359"	"141"	"119"	"2014"	"903"	"225"	"235"	"168"	"22"	"206"	"159"	"218"	"6"	"164"	"570"	"197"	"62"	"75"	"5410"	"252"	"993"	"1085"	"160"	"1080"	"1"	"450"	"173"	"114"	"170"	"1128"	"97"	"392"	"100"	"48"	"99"	"1064"	"1214"	"53"	"31"	"213"	"36"	"2348"	"379"	"210"	"3158"	"1368"	"656"	"316"	"39"	"122"	"292"	"591"	"5514"	"194"	"3093"	"861"	"697"	"56"	"366"	"487"	"75"	"795"	"1366"	"123"	"673"	"591"	"750"	"223"	"199"	"590"	"316"	"169"	"7"	"237"	"592"	"244"	"1223"	"2"	"12"	"281"	"119"	"775"	"4639"	"696"	"587"	"393"	"7061"	"129"	"332"	"113"	"203"	"120"	"78"	"277"	"4"	"158"	"32"	"483"	"0"	"0"	"2"	"1280"	"37"	"504"	"501"	"100"	"81"	"815"	"27"	"1248"	"47"	"427"	"53"	"184"	"234"	"3078"	"587"	"31"	"6"	"0"	"219"	"402"	"77"	"1081"	"48"	"436"	"151"	"213"	"339"	"0"	"27"	"68"	"540"	"1"	"30"	"224"	"95"	"3043"	"267"	"68"	"176"	"236"	"70"	"47"	"420"	"92"	"28"	"647"	"23"	"169"	"76"	"871"	"250"	"253"	"148"	"126"	"218"	"189"	"90"	"302"	"105"	"23"	"637"	"315"	"532"	"37"	"225"	"554"	"730"	"219"	"79"	"878"	"122"	"1013"	"80"	"248"	"46"	"907"	"18"	"597"	"580"	"237"	"62"	"6570"	"47"	"7346"	"1899"	"104"	"61"	"61"	"37"	"46"	"1711"	"2468"	"772"	"281"	"249"	"83"	"270"	"335"	"297"	"415"	"1839"	"100"	"471"	"2035"	"74"	"41"	"27"	"1337"	"321"	"99"	"106"	"599"	"558"	"19"	"521"	"102"	"518"	"42"	"168"	"906"	"249"	"905"	"43"	"132"	"126"	"151"	"31"	"722"	"63"	"3"	"44"	"635"	"322"	"177"	"367"	"1987"	"368"	"0"	"88"	"433"	"466"	"181"	"271"	"14"	"35"	"177"	"626"	"1260"	"114"	"158"	"32"	"44"	"2104"	"523"	"909"	"65"	"4317"	"4"	"256"	"67"	"556"	"5"	"173"	"228"	"339"	"335"	"552"	"9"	"0"	"580"	"342"	"89"	"81"	"498"	"857"	"1485"	"784"	"1104"	"18301"	"724"	"45"	"1831"	"1670"	"0"	"812"	"383"	"98"	"2"	"883"	"1140"	"491"	"1"	"243"	"166"	"0"	"383"	"2"	"539"	"580"	"68"	"1"	"37"	"32"	"395"	"146"	"8"	"252"	"2"	"48"	"54"	"35"	"112"	"991"	"241"	"369"	"168"	"5"	"14"	"391"	"15"	"169"	"127"	"1562"	"63"	"536"	"2916"	"288"	"1"	"572"	"147"	"229"	"408"	"85"	"116"	"0"	"11"	"0"	"3"	"1344"	"1"	"68"	"468"	"49"	"337"	"212"	"174"	"64"	"0"	"13"	"13"	"28"	"759"	"183"	"23"	"987"	"40"	"352"	"46"	"487"	"54"	"945"	"660"	"82"	"813"	"137"	"411"	"26"	"310"	"6702"	"131"	"210"	"293"	"136"	"215"	"60"	"289"	"12"	"3603"	"1"	"0"	"192"	"190"	"46"	"49"	"42"	"101"	"973"	"108"	"3"	"67"	"1657"	"366"	"162"	"822"	"294"	"108"	"578"	"26"	"2"	"1407"	"680"	"29"	"78"	"258"	"6"	"203"	"292"	"55"	"110"	"359"	"1120"	"109"	"286"	"74"	"97"	"189"	"254"	"1209"	"4"	"1610"	"1846"	"2184"	"15"	"0"	"608"	"91"	"11"	"3448"	"0"	"77"	"0"	"0"	"517"	"0"	"438"	"327"	"61"	"639"	"5"	"9"	"4"	"203"	"56"	"2267"	"1147"	"46"	"400"	"8"	"3142"	"72"	"0"	"3"	"0"	"0"	"325"	"0"	"1384"	"2332"	"645"	"1547"	"25"	"198"	"171"	"137"	"23"	"19410"	"109"	"1172"	"0"	"0"	"435"	"1291"	"396"	"218"	"151"	"487"	"111"	"0"	"2"	"18"	"11"	"520"	"20"	"1629"	"546"	"29"	"16"	"12"	"5"	"19"	"157"	"48"	"3260"	"1950"	"690"	"7"	"155"	"524"	"87"	"78"	"505"	"286"	"88"	"1729"	"1100"	"587"	"168"	"783"	"707"	"128"	"2295"	"22"	"90"	"411"	"30"	"12"	"216"	"3133"	"53"	"0"	"67"	"37"	"94"	"115"	"33"	"212"	"2945"	"19"	"795"	"354"	"733"	"669"	"393"	"65"	"110"	"84"	"2000"	"0"	"0"	"0"	"516"	"230"	"2271"	"37"	"104"	"188"	"128"	"83"	"1162"	"740"	"720"	"0"	"309"	"1053"	"0"	"39"	"473"	"67"	"317"	"32"	"9"	"77"	"558"	"123"	"32"	"64"	"7684"	"12"	"31"	"188"	"1661"	"100"	"143"	"154"	"87"	"1023"	"805"	"4106"	"4939"	"887"	"637"	"488"	"593"	"1213"	"22769"	"219"	"1204"	"19"	"66"	"50"	"379"	"101"	"268"	"4094"	"69"	"24"	"6612"	"1"	"541"	"74"	"160"	"820"	"159"	"340"	"66"	"574"	"169"	"841"	"750"	"10"	"465"	"405"	"152"	"305"	"139"	"417"	"285"	"1322"	"412"	"314"	"221"	"121"	"163"	"113"	"985"	"268"	"29"	"457"	"329"	"147"	"88"	"406"	"70"	"176"	"380"	"5386"	"86"	"428"	"307"	"160"	"42"	"2249"	"13"	"71"	"20"	"84"	"4"	"1084"	"98"	"495"	"112"	"71"	"2349"	"481"	"327"	"270"	"9"	"721"	"19"	"219"	"85"	"3198"	"723"	"306"	"1684"	"13"	"1695"	"9"	"69"	"188"	"540"	"0"	"105"	"74"	"306"	"3139"	"97"	"17"	"1420"	"147"	"16"	"4"	"52"	"2311"	"433"	"1578"	"18"	"160"	"119"	"5098"	"604"	"50"	"522"	"98"	"1059"	"13"	"6"	"43"	"188"	"138"	"561"	"373"	"105"	"337"	"66"	"3"	"0"	"35"	"44"	"108"	"811"	"980"	"473"	"95"	"11"	"1116"	"74"	"596"	"51"	"2"	"272"	"41"	"73"	"18"	"150"	"258"	"3"	"0"	"220"	"81"	"342"	"19"	"435"	"51"	"1464"	"564"	"112"	"0"	"49"	"781"	"76"	"122"	"446"	"282"	"35"	"92"	"1327"	"2323"	"55"	"272"	"445"	"472"	"160"	"2"	"315"	"233"	"573"	"211"	"81"	"78"	"12"	"480"	"790"	"924"	"116"	"1"	"468"	"1536"	"562"	"361"	"100"	"256"	"169"	"282"	"445"	"275"	"169"	"0"	"3"	"174"	"388"	"471"	"10"	"77"	"287"	"158"	"3"	"844"	"28"	"91"	"46"	"0"	"6"	"1087"	"0"	"78"	"797"	"16"	"360"	"381"	"121"	"103"	"2"	"491"	"192"	"215"	"0"	"79"	"5"	"0"	"0"	"9"	"17"	"1"	"8"	"6"	"1026"	"204"	"209"	"0"	"509"	"8"	"0"	"191"	"17"	"1"	"0"	"0"	"0"	"0"	"0"	"2"	"0"	"1"	"0"	"3"	"452"	"0"	"46"	"88"	"108"	"115"	"36"	"179"	"0"	"3"	"0"	"0"	"0"	"0"	"2"	"0"	"0"	"0"	"0"	"2"	"433"	"177"	"739"	"155"	"18"	"23"	"72"	"65"	"288"	"160"	"4"	"44"	"52"	"139"	"169"	"429"	"456"	"70"	"558"	"0"	"156"	"0"	"0"	"357"	"406"	"168"	"1623"	"238"	"125"	"80"	"150"	"45"	"165"	"156"	"4191"	"3"	"3146"	"147"	"509"	"509"	"100"	"0"	"6"	"429"	"27"	"130"	"645"	"2"	"165"	"607"	"1326"	"4"	"45"	"202"	"39"	"215"	"119"	"147"	"311"	"914"	"4"	"582"	"611"	"164"	"68"	"24"	"278"	"1155"	"1116"	"30"	"654"	"233"	"23"	"1099"	"2776"	"11"	"135"	"631"	"75"	"241"	"104"	"131"	"231"	"3575"	"392"	"822"	"222"	"696"	"0"	"2"	"0"	"48"	"8"	"1218"	"39"	"872"	"395"	"914"	"76"	"41"	"69"	"1082"	"156"	"251"	"10"	"1999"	"74"	"193"	"100"	"101"	"1489"	"31"	"247"	"177"	"3021"	"551"	"295"	"3079"	"26"	"75"	"265"	"107"	"1122"	"89"	"37"	"225"	"847"	"308"	"75"	"262"	"776"	"94"	"511"	"850"	"535"	"530"	"3"	"559"	"788"	"2184"	"684"	"444"	"88"	"584"	"47"	"122"	"816"	"406"	"240"	"7"	"73"	"19"	"0"	"238"	"192"	"433"	"87"	"0"	"0"	"0"	"32"	"86"	"0"	"397"	"239"	"691"	"515"	"539"	"520"	"74"	"229"	"331"	"904"	"323"	"703"	"0"	"897"	"606"	"74"	"30"	"58"	"74"	"640"	"99"	"36"	"124"	"15"	"485"	"89"	"287"	"71"	"18"	"201"	"7"	"107"	"3652"	"30776"	"71"	"1906"	"1684"	"140"	"0"	"653"	"213"	"943"	"681"	"578"	"0"	"569"	"134"	"4"	"273"	"6"	"1171"	"163"	"324"	"4"	"0"	"173"	"113"	"506"	"161"	"144"	"248"	"527"	"120"	"228"	"451"	"56"	"519"	"91"	"522"	"307"	"7"	"151"	"1503"	"951"	"121"	"230"	"477"	"22"	"1"	"97"	"301"	"1516"	"891"	"315"	"156"	"83"	"8900"	"3476"	"59"	"1371"	"514"	"15"	"4923"	"101"	"65"	"0"	"0"	"0"	"0"	"0"	"252"	"542"	"40"	"71"	"489"	"67"	"1162"	"318"	"647"	"69"	"38"	"87"	"549"	"2304"	"143"	"452"	"4"	"0"	"134"	"155"	"1961"	"73"	"674"	"101"	"853"	"76"	"362"	"106"	"0"	"107"	"322"	"578"	"0"	"129"	"559"	"14"	"237"	"326"	"46"	"231"	"294"	"776"	"324"	"103"	"2"	"32"	"135"	"0"	"31181"	"574"	"0"	"15"	"275"	"38"	"39"	"1008"	"1042"	"1818"	"267"	"405"	"87"	"83"	"525"	"16"	"778"	"10"	"136"	"98"	"925"	"296"	"17"	"229"	"7426"	"3971"	"11767"	"8"	"6"	"0"	"129"	"1820"	"285"	"4"	"12"	"703"	"1247"	"84"	"165"	"47"	"197"	"825"	"267"	"0"	"0"	"0"	"790"	"369"	"38"	"315"	"824"	"115"	"2637"	"122"	"14"	"814"	"3"	"812"	"99"	"1550"	"773"	"3570"	"4806"	"0"	"266"	"1819"	"1112"	"3"	"0"	"246"	"2778"	"976"	"382"	"415"	"0"	"1"	"46"	"337"	"282"	"316"	"270"	"0"	"0"	"5"	"14"	"78"	"177"	"2"	"14"	"18"	"0"	"7"	"594"	"974"	"1108"	"352"	"633"	"964"	"617"	"219"	"130"	"886"	"429"	"156"	"696"	"410"	"297"	"0"	"55"	"126"	"393"	"4883"	"453"	"104"	"646"	"520"	"52"	"179"	"722"	"374"	"5"	"190"	"64"	"229"	"310"	"209"	"113"	"82"	"396"	"1846"	"0"	"221"	"3"	"125"	"1067"	"265"	"178"	"220"	"421"	"101"	"71"	"413"	"529"	"765"	"29"	"38"	"196"	"813"	"257"	"394"	"1703"	"301"	"16"	"9"	"24"	"164"	"13"	"18"	"221"	"0"	"29"	"135"	"656"	"36"	"1261"	"611"	"107"	"92"	"223"	"430"	"21"	"545"	"426"	"129"	"115"	"15"	"2157"	"1035"	"111"	"336"	"910"	"733"	"38"	"54"	"742"	"65"	"153"	"589"	"189"	"4954"	"0"	"0"	"0"	"1453"	"51"	"165"	"414"	"198"	"674"	"676"	"29"	"215"	"213"	"393"	"169"	"2078"	"111"	"97"	"135"	"11"	"7"	"680"	"526"	"254"	"158"	"3"	"45"	"1375"	"947"	"81"	"1569"	"1067"	"406"	"923"	"24"	"33"	"2154"	"37"	"4594"	"2185"	"1021"	"323"	"0"	"0"	"15"	"432"	"74"	"231"	"29"	"412"	"126"	"47"	"50"	"308"	"507"	"595"	"3423"	"474"	"1929"	"31"	"97"	"2173"	"230"	"410"	"968"	"822"	"109"	"1034"	"180"	"479"	"265"	"218"	"813"	"80"	"139"	"321"	"190"	"866"	"10"	"596"	"149"	"75"	"987"	"367"	"244"	"57"	"799"	"78"	"80"	"16"	"161"	"263"	"173"	"60"	"3479"	"541"	"89"	"1492"	"37"	"297"	"218"	"26"	"213"	"73"	"167"	"916"	"267"	"956"	"841"	"574"	"1170"	"1480"	"1"	"388"	"257"	"487"	"169"	"791"	"285"	"999"	"9"	"3732"	"0"	"0"	"0"	"6"	"0"	"393"	"4"	"2"	"3"	"2"	"0"	"1066"	"50"	"375"	"341"	"404"	"445"	"2"	"226"	"294"	"93"	"57"	"1534"	"372"	"224"	"0"	"1"	"2"	"1"	"1789"	"253"	"28"	"314"	"44"	"1180"	"238"	"320"	"87"	"2028"	"113"	"6"	"192"	"0"	"94"	"938"	"21"	"263"	"677"	"31"	"311"	"115"	"124"	"55"	"397"	"104"	"117"	"1183"	"24"	"111"	"853"	"0"	"466"	"113"	"309"	"0"	"15"	"127"	"396"	"136"	"27"	"5"	"357"	"263"	"57"	"193"	"73"	"19"	"39"	"706"	"464"	"316"	"5"	"509"	"126"	"298"	"939"	"198"	"1694"	"72"	"321"	"204"	"835"	"2"	"362"	"959"	"38"	"52"	"33"	"80"	"2"	"27"	"793"	"168"	"26"	"365"	"284"	"82"	"1457"	"270"	"31"	"101"	"572"	"1193"	"123"	"1013"	"1242"	"1062"	"14"	"0"	"196"	"396"	"315"	"111"	"62"	"523"	"53"	"27"	"1645"	"926"	"81"	"68"	"50"	"930"	"340"	"505"	"218"	"356"	"91"	"229"	"101"	"302"	"1302"	"145"	"66"	"827"	"32"	"132"	"404"	"698"	"506"	"14"	"1518"	"131"	"273"	"347"	"1751"	"716"	"41"	"278"	"226"	"1816"	"2738"	"509"	"215"	"3050"	"13"	"74"	"9"	"180"	"202"	"0"	"2833"	"370"	"849"	"26"	"364"	"346"	"551"	"21"	"399"	"4"	"20"	"5202"	"624"	"130"	"889"	"194"	"269"	"1008"	"22"	"9132"	"24854"	"3810"	"108"	"79"	"79"	"158"	"2348"	"2494"	"498"	"3765"	"67"	"50"	"476"	"135"	"5"	"22"	"690"	"48"	"2002"	"254"	"1"	"1"	"1"	"155"	"24"	"4"	"0"	"825"	"378"	"99"	"8"	"43"	"0"	"243"	"34"	"701"	"0"	"3"	"38"	"299"	"261"	"14"	"197"	"806"	"159"	"27303"	"110"	"1116"	"141"	"1010"	"258"	"0"	"0"	"1532"	"283"	"89"	"2"	"462"	"5"	"0"	"0"	"0"	"0"	"0"	"0"	"388"	"0"	"1"	"514"	"19"	"885"	"0"	"0"	"0"	"1"	"4"	"0"	"19"	"535"	"28"	"214"	"271"	"144"	"525"	"818"	"26"	"0"	"2370"	"2421"	"909"	"42"	"178"	"15"	"558"	"776"	"0"	"0"	"116"	"5"	"1800"	"185"	"19"	"17"	"5"	"2"	"331"	"141"	"196"	"31"	"4"	"1941"	"90"	"46"	"7"	"15"	"213"	"23"	"604"	"259"	"365"	"102"	"1161"	"677"	"29"	"96"	"74"	"103"	"8"	"303"	"217"	"0"	"7"	"28"	"7"	"2879"	"767"	"75"	"125"	"368"	"318"	"706"	"330"	"1335"	"67"	"459"	"178"	"369"	"349"	"209"	"711"	"123"	"1146"	"23"	"2207"	"569"	"22"	"20"	"0"	"0"	"0"	"536"	"969"	"257"	"1607"	"165"	"766"	"0"	"1373"	"378"	"0"	"8"	"60"	"211"	"3103"	"2750"	"347"	"2965"	"151"	"0"	"155"	"28"	"767"	"0"	"50"	"1233"	"379"	"48"	"31"	"104"	"31"	"216"	"1981"	"1066"	"148"	"340"	"433"	"119"	"68"	"559"	"114"	"2317"	"32"	"410"	"1784"	"127"	"59"	"2123"	"158"	"2432"	"910"	"149"	"1209"	"877"	"20"	"71"	"190"	"743"	"276"	"276"	"716"	"263"	"59"	"309"	"46"	"812"	"511"	"189"	"0"	"15"	"1470"	"53"	"271"	"79"	"1086"	"357"	"231"	"244"	"237"	"975"	"38"	"724"	"145"	"2"	"114"	"646"	"2785"	"261"	"985"	"1686"	"205"	"1444"	"744"	"76"	"305"	"100"	"6060"	"121"	"798"	"15"	"615"	"17"	"136"	"117"	"695"	"220"	"31"	"451"	"214"	"250"	"65"	"42"	"26"	"32"	"183"	"447"	"243"	"166"	"31"	"3"	"622"	"1268"	"53"	"50"	"2751"	"33"	"100"	"94"	"821"	"1"	"747"	"0"	"54"	"301"	"0"	"14"	"15"	"200"	"306"	"589"	"58"	"358"	"2775"	"49"	"82"	"5"	"248"	"0"	"277"	"305"	"289"	"203"	"273"	"115"	"603"	"10"	"506"	"335"	"1116"	"33"	"33"	"6782"	"48"	"2669"	"39"	"133"	"230"	"40"	"1457"	"3809"	"3799"	"80"	"5"	"190"	"12"	"192"	"418"	"44"	"80"	"146"	"1167"	"191"	"344"	"4103"	"103"	"241"	"14"	"66"	"64"	"133"	"517"	"309"	"112"	"245"	"385"	"22"	"0"	"19"	"1029"	"713"	"833"	"870"	"208"	"53"	"449"	"15"	"31"	"2966"	"4114"	"65"	"57"	"4221"	"328"	"1033"	"4119"	"105"	"15"	"6455"	"309"	"88"	"185"	"353"	"0"	"4"	"143"	"21"	"434"	"4086"	"53"	"272"	"441"	"65"	"122"	"5277"	"0"	"0"	"12"	"78"	"218"	"574"	"487"	"18"	"2225"	"5"	"194"	"51"	"2324"	"350"	"26"	"388"	"946"	"14"	"165"	"1844"	"533"	"289"	"343"	"807"	"308"	"666"	"26"	"24"	"2"	"35"	"367"	"336"	"2104"	"0"	"58"	"2"	"1070"	"256"	"256"	"973"	"60"	"54"	"34"	"12765"	"332"	"58"	"211"	"6"	"863"	"420"	"1074"	"1"	"539"	"260"	"360"	"332"	"264"	"4165"	"12"	"9"	"295"	"78"	"86"	"1009"	"909"	"82"	"315"	"69"	"8"	"98"	"326"	"10"	"282"	"179"	"1320"	"75"	"2"	"145"	"57"	"0"	"351"	"30"	"413"	"1"	"16"	"22975"	"18905"	"46"	"59"	"1755"	"1044"	"914"	"463"	"64"	"3"	"5"	"1152"	"133"	"14"	"186"	"633"	"8640"	"5924"	"380"	"407"	"4"	"122"	"0"	"788"	"80"	"168"	"238"	"295"	"870"	"80"	"3284"	"222"	"86"	"643"	"503"	"3118"	"458"	"13"	"460"	"469"	"612"	"103"	"2"	"523"	"209"	"443"	"1873"	"67"	"130"	"57"	"548"	"129"	"220"	"1056"	"2458"	"1360"	"1686"	"0"	"0"	"2208"	"709"	"712"	"177"	"27"	"100"	"33228"	"52"	"97"	"157"	"7"	"28"	"391"	"289"	"429"	"130"	"3462"	"119"	"513"	"1386"	"101"	"52"	"0"	"640"	"704"	"221"	"7796"	"857"	"267"	"214"	"600"	"26"	"121"	"420"	"1"	"0"	"0"	"0"	"0"	"4"	"0"	"0"	"1526"	"310"	"0"	"127"	"258"	"602"	"539"	"6"	"94"	"4"	"31"	"0"	"1"	"753"	"2"	"3"	"0"	"1"	"5"	"738"	"101"	"297"	"283"	"841"	"100"	"1889"	"212"	"414"	"592"	"307"	"177"	"76"	"3"	"0"	"530"	"281"	"360"	"1474"	"3836"	"2641"	"1088"	"774"	"4076"	"215"	"256"	"246"	"125"	"75"	"41"	"324"	"64"	"93"	"52"	"520"	"1072"	"1129"	"455"	"2350"	"280"	"600"	"158"	"5497"	"11"	"1"	"24"	"30"	"338"	"117"	"419"	"1157"	"47"	"1877"	"228"	"224"	"569"	"74"	"103"	"86"	"57"	"25"	"81"	"12"	"0"	"0"	"67"	"2494"	"581"	"232"	"531"	"230"	"39"	"0"	"5"	"2"	"0"	"87"	"84"	"34"	"25"	"127"	"103"	"313"	"141"	"8225"	"38"	"9"	"318"	"242"	"416"	"386"	"80"	"94"	"95"	"0"	"15"	"500"	"0"	"654"	"0"	"7477"	"774"	"0"	"2"	"288"	"64"	"146"	"365"	"41"	"343"	"270"	"3"	"9"	"724"	"4"	"277"	"697"	"4392"	"104"	"183"	"97"	"311"	"584"	"206"	"144"	"774"	"403"	"793"	"22"	"11"	"78"	"6175"	"320"	"38"	"204"	"4259"	"149"	"1259"	"5"	"30"	"986"	"4"	"0"	"238"	"0"	"179"	"67"	"414"	"496"	"58"	"448"	"1"	"620"	"683"	"1"	"0"	"515"	"1608"	"0"	"0"	"0"	"27"	"761"	"234"	"161"	"441"	"7007"	"12"	"0"	"0"	"25"	"1"	"1"	"51"	"201"	"18"	"188"	"28"	"16"	"1004"	"12"	"310"	"109"	"491"	"510"	"43"	"149"	"1401"	"8"	"0"	"1669"	"14"	"711"	"0"	"18"	"1"	"1158"	"58"	"213"	"97"	"2089"	"455"	"362"	"97"	"0"	"6"	"963"	"2844"	"2825"	"725"	"27"	"175"	"22"	"2"	"101"	"19"	"1"	"0"	"869"	"606"	"4040"	"25"	"126"	"811"	"136"	"805"	"379"	"250"	"0"	"0"	"152"	"0"	"0"	"313"	"49"	"155"	"309"	"674"	"821"	"19"	"0"	"91"	"186"	"553"	"9"	"35"	"124"	"651"	"419"	"1"	"17"	"1047"	"27"	"188"	"77"	"1"	"13"	"736"	"2160"	"77"	"831"	"1794"	"3085"	"66"	"2180"	"948"	"334"	"78"	"67"	"839"	"19"	"250"	"214"	"84"	"375"	"746"	"2"	"872"	"1872"	"1543"	"124"	"6238"	"3535"	"1463"	"996"	"375"	"783"	"87"	"926"	"81"	"186"	"513"	"86"	"143"	"1026"	"6408"	"1160"	"320"	"121"	"22"	"174"	"35"	"168"	"177"	"219"	"485"	"142"	"0"	"104"	"653"	"639"	"184"	"245"	"205"	"2712"	"3131"	"417"	"148"	"183"	"41"	"192"	"427"	"30"	"277"	"127"	"62"	"8"	"46"	"202"	"49"	"37"	"35"	"0"	"71"	"283"	"763"	"143"	"396"	"234"	"169"	"776"	"814"	"0"	"38"	"557"	"208"	"66"	"7"	"110"	"0"	"19"	"888"	"7168"	"20"	"137"	"9"	"116"	"381"	"152"	"332"	"107"	"906"	"738"	"136"	"587"	"47"	"944"	"394"	"0"	"3595"	"52"	"184"	"771"	"129"	"1"	"6"	"1"	"0"	"0"	"0"	"1"	"0"	"0"	"0"	"0"	"3"	"0"	"1"	"0"	"1"	"575"	"41"	"2"	"29"	"421"	"0"	"124"	"49"	"287"	"160"	"49"	"161"	"182"	"1718"	"343"	"69"	"122"	"3"	"13"	"2"	"19"	"33"	"13"	"1986"	"1243"	"1386"	"547"	"0"	"483"	"822"	"279"	"345"	"51"	"89"	"88"	"336"	"368"	"509"	"1065"	"191"	"2839"	"348"	"78"	"2987"	"96"	"837"	"4785"	"54"	"0"	"141"	"125"	"7"	"584"	"2473"	"300"	"530"	"33"	"2575"	"68"	"917"	"460"	"97"	"851"	"443"	"316"	"505"	"85"	"3"	"2"	"133"	"294"	"0"	"3817"	"4269"	"122"	"607"	"58"	"581"	"160"	"357"	"301"	"123"	"1"	"0"	"131"	"31"	"1656"	"108"	"0"	"1"	"800"	"91"	"0"	"211"	"137"	"242"	"90"	"20"	"142"	"205"	"739"	"203"	"65"	"35"	"92"	"574"	"63"	"601"	"304"	"191"	"320"	"67"	"1135"	"65"	"179"	"18"	"2"	"331"	"319"	"177"	"376"	"389"	"675"	"180"	"158"	"258"	"587"	"0"	"351"	"97"	"13"	"408"	"206"	"451"	"141"	"63"	"74"	"1"	"2"	"331"	"193"	"2576"	"372"	"2984"	"1481"	"36"	"366"	"1504"	"268"	"1858"	"519"	"1766"	"8"	"2300"	"417"	"1606"	"9390"	"125"	"1562"	"56"	"946"	"121"	"1547"	"0"	"71"	"14"	"0"	"51"	"873"	"3"	"406"	"97"	"202"	"334"	"40"	"53"	"5"	"59"	"58"	"215"	"83"	"234"	"2111"	"63"	"516"	"513"	"264"	"430"	"29"	"154"	"40"	"52"	"3815"	"166"	"87"	"4"	"158"	"137"	"300"	"73"	"1232"	"18"	"65"	"1063"	"166"	"11"	"2"	"12"	"5"	"731"	"269"	"690"	"149"	"943"	"214"	"714"	"67"	"36"	"73"	"56"	"25"	"69"	"207"	"142"	"211"	"514"	"9"	"161"	"986"	"101"	"964"	"245"	"73"	"155"	"250"	"12"	"402"	"222"	"111"	"327"	"101"	"231"	"11"	"37"	"351"	"176"	"4469"	"132"	"113"	"599"	"114"	"130"	"67"	"42"	"48"	"797"	"138"	"1088"	"336"	"188"	"30"	"2681"	"1529"	"74"	"14"	"42"	"96"	"300"	"0"	"6"	"162"	"414"	"256"	"76"	"23"	"505"	"157"	"902"	"166"	"58"	"865"	"114"	"104"	"9"	"884"	"395"	"390"	"0"	"169"	"541"	"580"	"83"	"181"	"347"	"2196"	"73"	"0"	"220"	"88"	"4962"	"2568"	"282"	"480"	"556"	"660"	"32"	"685"	"2"	"88"	"293"	"2281"	"748"	"92"	"197"	"14"	"32"	"2"	"234"	"55"	"0"	"71"	"95"	"8"	"1155"	"1894"	"101"	"2453"	"162"	"1561"	"30"	"111"	"291"	"747"	"61"	"4"	"52"	"1"	"32"	"207"	"727"	"0"	"1990"	"1097"	"573"	"171"	"1"	"0"	"445"	"80"	"847"	"0"	"43"	"66"	"225"	"521"	"287"	"4345"	"565"	"28"	"930"	"169"	"14"	"127"	"8"	"140"	"122"	"248"	"0"	"105"	"63"	"13"	"280"	"12"	"81"	"780"	"146"	"1318"	"1545"	"643"	"122"	"443"	"4254"	"323"	"18"	"95"	"794"	"22"	"1113"	"414"	"219"	"431"	"75"	"5"	"62"	"3"	"17"	"47"	"2362"	"211"	"65"	"151"	"759"	"808"	"182"	"266"	"3341"	"29"	"0"	"96"	"1070"	"0"	"7806"	"311"	"388"	"3551"	"2651"	"25"	"393"	"283"	"63"	"48"	"407"	"8"	"0"	"319"	"156"	"26"	"49"	"254"	"656"	"450"	"125"	"331"	"362"	"1446"	"0"	"521"	"489"	"0"	"0"	"828"	"261"	"271"	"268"	"43"	"343"	"1108"	"1730"	"269"	"82"	"525"	"17"	"583"	"1233"	"980"	"72"	"137"	"37"	"800"	"607"	"1060"	"201"	"21"	"103"	"170"	"402"	"163"	"102"	"57"	"1502"	"105"	"37"	"70"	"61"	"48"	"1"	"0"	"66"	"328"	"612"	"2210"	"460"	"97"	"53"	"454"	"1412"	"402"	"5035"	"0"	"45"	"475"	"0"	"0"	"15"	"0"	"93"	"237"	"38"	"0"	"0"	"4"	"614"	"1342"	"4137"	"0"	"0"	"52"	"947"	"15"	"89"	"141"	"532"	"347"	"91"	"284"	"98"	"7"	"354"	"71"	"343"	"71"	"1087"	"517"	"342"	"146"	"655"	"292"	"279"	"718"	"3"	"5"	"845"	"42"	"79"	"585"	"521"	"8"	"1037"	"552"	"168"	"242"	"0"	"102"	"777"	"135"	"121"	"412"	"120"	"118"	"25"	"241"	"0"	"365"	"1717"	"167"	"29"	"670"	"977"	"113"	"121"	"496"	"469"	"3119"	"12"	"782"	"223"	"1747"	"0"	"0"	"451"	"7016"	"28"	"0"	"0"	"0"	"46"	"0"	"196"	"7180"	"496"	"1612"	"92"	"961"	"1761"	"86"	"124"	"533"	"12"	"208"	"2"	"236"	"104"	"2703"	"579"	"161"	"101"	"19"	"1327"	"827"	"0"	"176"	"0"	"1111"	"53"	"129"	"581"	"357"	"692"	"115"	"526"	"39"	"8"	"4"	"1366"	"7494"	"7000"	"6955"	"590"	"0"	"5321"	"298"	"379"	"387"	"90"	"5567"	"6942"	"2753"	"157"	"2704"	"1612"	"1567"	"2"	"19"	"848"	"170"	"872"	"424"	"1736"	"4739"	"130"	"2"	"0"	"0"	"199"	"32"	"257"	"1103"	"10"	"196"	"1"	"87"	"453"	"86"	"1455"	"220"	"63"	"70"	"212"	"418"	"154"	"25"	"717"	"43"	"185"	"121"	"116"	"651"	"480"	"0"	"1671"	"208"	"269"	"93"	"0"	"236"	"0"	"2004"	"1"	"3"	"175"	"178"	"564"	"220"	"37"	"441"	"5"	"432"	"4277"	"1536"	"278"	"155"	"5"	"3605"	"181"	"307"	"844"	"1852"	"1875"	"179"	"123"	"548"	"135"	"2795"	"128"	"712"	"692"	"728"	"232"	"164"	"4675"	"193"	"184"	"0"	"45"	"119"	"300"	"16"	"162"	"176"	"1742"	"1009"	"593"	"29"	"3143"	"214"	"9"	"2"	"12"	"3"	"6"	"7"	"0"	"307"	"0"	"50"	"1518"	"241"	"683"	"191"	"173"	"1745"	"146"	"201"	"511"	"220"	"31"	"116"	"2385"	"5"	"273"	"120"	"977"	"345"	"7"	"48"	"70"	"202"	"18"	"748"	"1071"	"12"	"229"	"72"	"53"	"201"	"13"	"15"	"178"	"179"	"1210"	"65"	"904"	"518"	"282"	"141"	"1157"	"334"	"32"	"700"	"687"	"491"	"62"	"45"	"93"	"532"	"2"	"147"	"1353"	"106"	"150"	"1"	"29"	"19"	"115"	"528"	"169"	"62"	"153"	"9"	"94"	"186"	"847"	"799"	"18"	"998"	"115"	"140"	"543"	"227"	"119"	"118"	"626"	"527"	"37"	"894"	"224"	"68"	"2194"	"932"	"211"	"2"	"3646"	"4387"	"431"	"0"	"41"	"35"	"148"	"398"	"717"	"14"	"72"	"619"	"42"	"47"	"1039"	"2"	"11"	"278"	"395"	"607"	"6"	"151"	"80"	"318"	"77"	"95"	"332"	"124"	"0"	"989"	"1272"	"834"	"1065"	"130"	"1225"	"279"	"1044"	"97"	"307"	"0"	"27"	"0"	"10"	"0"	"8064"	"195"	"13"	"1682"	"3270"	"774"	"6938"	"32"	"126"	"2221"	"994"	"45"	"712"	"4592"	"147"	"579"	"94"	"1634"	"403"	"79"	"1676"	"972"	"44"	"963"	"51"	"23269"	"362"	"296"	"533"	"234"	"855"	"971"	"7"	"25"	"1"	"118"	"1873"	"0"	"1640"	"56"	"255"	"0"	"821"	"544"	"84"	"538"	"8258"	"93"	"1579"	"170"	"19"	"0"	"0"	"2"	"0"	"2"	"187"	"278"	"1"	"6"	"163"	"182"	"991"	"11"	"17"	"554"	"0"	"197"	"58"	"143"	"1180"	"0"	"877"	"1964"	"99"	"643"	"23"	"0"	"1"	"9"	"909"	"0"	"152"	"169"	"61"	"935"	"833"	"201"	"122"	"135"	"620"	"97"	"31"	"54"	"7081"	"259"	"15"	"1149"	"588"	"890"	"302"	"1503"	"480"	"291"	"93"	"48"	"349"	"12"	"1255"	"336"	"104"	"0"	"3253"	"163"	"133"	"144"	"39"	"680"	"52"	"613"	"1272"	"53"	"2012"	"344"	"426"	"422"	"437"	"0"	"240"	"160"	"445"	"28"	"74"	"476"	"226"	"2745"	"1102"	"14"	"13"	"71"	"558"	"482"	"69"	"48"	"60"	"131"	"468"	"43616"	"81"	"43"	"1553"	"365"	"13"	"391"	"97"	"0"	"248"	"181"	"450"	"141"	"2478"	"64"	"758"	"67"	"136"	"29"	"0"	"0"	"365"	"205"	"127"	"171"	"14"	"99"	"48"	"0"	"5"	"287"	"11"	"4"	"0"	"840"	"1"	"14"	"2"	"5"	"7"	"921"	"526"	"86"	"514"	"307"	"159"	"157"	"69"	"92"	"137"	"546"	"249"	"213"	"482"	"19"	"185"	"1204"	"244"	"1"	"4341"	"0"	"90"	"662"	"2"	"0"	"0"	"316"	"12"	"182"	"166"	"52"	"291"	"297"	"283"	"149"	"239"	"77"	"467"	"563"	"22975"	"62"	"35"	"0"	"1444"	"316"	"9346"	"111"	"9"	"5160"	"801"	"388"	"110"	"13"	"52"	"16932"	"1191"	"616"	"21"	"286"	"163"	"1380"	"120"	"9"	"100"	"158"	"1392"	"48"	"211"	"33"	"452"	"394"	"161"	"126"	"153"	"73"	"14"	"1257"	"18"	"3210"	"878"	"522"	"1"	"256"	"160"	"8"	"0"	"1"	"2969"	"103"	"170"	"540"	"193"	"0"	"0"	"1914"	"49"	"84"	"1"	"2"	"896"	"2019"	"821"	"1036"	"524"	"150"	"0"	"0"	"1"	"0"	"0"	"0"	"6"	"87"	"105"	"405"	"23"	"146"	"142"	"12"	"1104"	"2294"	"2"	"287"	"184"	"258"	"9"	"62"	"5"	"268"	"1060"	"0"	"291"	"319"	"17"	"365"	"44"	"570"	"0"	"74"	"0"	"0"	"2339"	"27583"	"784"	"299"	"360"	"619"	"2"	"267"	"453"	"125"	"592"	"350"	"263"	"88"	"176"	"249"	"3"	"2"	"33"	"42"	"3"	"0"	"0"	"0"	"312"	"114"	"67"	"0"	"14"	"4"	"1"	"233"	"76"	"245"	"484"	"1010"	"1533"	"40"	"47"	"8"	"656"	"1204"	"108"	"103"	"371"	"84"	"97"	"641"	"102"	"131"	"127"	"1982"	"1235"	"69"	"289"	"7"	"117"	"61"	"676"	"1182"	"121"	"316"	"652"	"260"	"15"	"69"	"1114"	"59"	"379"	"114"	"183"	"347"	"160"	"8"	"9"	"2"	"2"	"1"	"35"	"143"	"144"	"107"	"89"	"47"	"4"	"26"	"2251"	"44"	"153"	"13"	"137"	"13"	"890"	"278"	"25"	"359"	"130"	"39"	"263"	"13"	"27"	"272"	"8055"	"92"	"0"	"1285"	"79"	"0"	"116"	"119"	"2770"	"80"	"4"	"348"	"1725"	"518"	"4760"	"497"	"136"	"192"	"833"	"62"	"165"	"21"	"2248"	"207"	"2282"	"886"	"26"	"1164"	"250"	"1140"	"875"	"5505"	"290"	"94"	"0"	"198"	"25"	"109"	"1537"	"187"	"594"	"1341"	"146"	"135"	"14"	"50"	"794"	"103"	"20"	"3222"	"53"	"303"	"2208"	"345"	"234"	"56"	"53"	"927"	"1075"	"72"	"548"	"376"	"329"	"102"	"1275"	"39"	"149"	"21"	"44"	"126"	"242"	"1872"	"0"	"517"	"4176"	"45"	"31"	"147"	"518"	"561"	"186"	"271"	"201"	"190"	"652"	"23"	"1078"	"114"	"554"	"255"	"5"	"19"	"311"	"1465"	"456"	"0"	"179"	"198"	"643"	"148"	"142"	"1686"	"106"	"11"	"1367"	"19"	"378"	"793"	"389"	"2394"	"79"	"33"	"199"	"19"	"229"	"527"	"3538"	"444"	"812"	"108"	"4902"	"142"	"115"	"257"	"356"	"725"	"40"	"1"	"566"	"442"	"513"	"144"	"186"	"135"	"632"	"46"	"0"	"4"	"116"	"357"	"643"	"99"	"126"	"28"	"49"	"4651"	"209"	"51"	"41"	"275"	"35"	"30"	"189"	"7"	"1548"	"169"	"234"	"216"	"0"	"297"	"143"	"486"	"17"	"18"	"209"	"227"	"1175"	"627"	"139"	"2233"	"134"	"42"	"67"	"190"	"521"	"425"	"463"	"44"	"11"	"386"	"12"	"26"	"356"	"316"	"4041"	"318"	"10"	"2"	"1414"	"215"	"670"	"370"	"879"	"4334"	"1585"	"136"	"1217"	"364"	"7450"	"135"	"3"	"2"	"5"	"134"	"3660"	"533"	"270"	"58"	"121"	"75"	"706"	"67"	"222"	"170"	"360"	"0"	"239"	"248"	"35"	"1889"	"529"	"0"	"93"	"79"	"403"	"3"	"1742"	"346"	"141"	"1"	"5"	"838"	"236"	"223"	"824"	"765"	"1733"	"466"	"408"	"235"	"483"	"148"	"165"	"662"	"77"	"202"	"446"	"1071"	"17"	"203"	"18"	"46"	"1824"	"132"	"184"	"10"	"105"	"512"	"46"	"261"	"288"	"226"	"364"	"31"	"140"	"0"	"195"	"14213"	"789"	"176"	"20"	"518"	"577"	"1"	"890"	"151"	"59"	"135"	"36"	"259"	"0"	"2879"	"186"	"1318"	"192"	"400"	"392"	"1879"	"257"	"67"	"85"	"221"	"88"	"259"	"309"	"205"	"252"	"51"	"88"	"1290"	"1"	"3197"	"74"	"1040"	"53"	"114"	"0"	"208"	"4"	"79"	"1305"	"683"	"192"	"157"	"568"	"398"	"1129"	"54"	"17"	"10"	"549"	"417"	"106"	"87"	"107"	"740"	"116"	"163"	"51"	"670"	"105"	"522"	"3153"	"679"	"412"	"53"	"176"	"294"	"390"	"2"	"275"	"505"	"516"	"366"	"118"	"313"	"13"	"664"	"50"	"442"	"174"	"49"	"346"	"2"	"11"	"78"	"274"	"256"	"84"	"302"	"99"	"381"	"1"	"893"	"58"	"1979"	"142"	"270"	"0"	"161"	"244"	"6"	"5023"	"1604"	"466"	"816"	"1130"	"2235"	"250"	"1086"	"4958"	"2220"	"2638"	"1366"	"1997"	"992"	"98"	"5499"	"1567"	"329"	"1964"	"1148"	"1897"	"407"	"1010"	"2209"	"2643"	"609"	"540"	"183"	"6429"	"11126"	"798"	"724"	"1"	"55"	"3"	"388"	"377"	"40570"	"1017"	"1161"	"1294"	"5077"	"466"	"1232"	"571"	"0"	"58"	"1236"	"8134"	"3555"	"16"	"737"	"2781"	"173"	"331"	"25"	"501"	"281"	"40"	"10"	"44"	"40"	"0"	"0"	"0"	"3"	"1"	"1"	"1"	"360"	"1023"	"89"	"412"	"23"	"6"	"88"	"0"	"1273"	"1242"	"407"	"0"	"41"	"648"	"8"	"85"	"391"	"169"	"1656"	"1"	"33"	"110"	"7048"	"0"	"143"	"4704"	"5445"	"4420"	"46"	"211"	"479"	"1537"	"1001"	"1001"	"10185"	"2455"	"792"	"3"	"427"	"219"	"418"	"78"	"349"	"5"	"1199"	"112"	"224"	"269"	"458"	"8"	"72"	"416"	"782"	"227"	"5543"	"187"	"636"	"170"	"330"	"2"	"41"	"191"	"173"	"142"	"61"	"74"	"120"	"104"	"0"	"3"	"1205"	"475"	"857"	"364"	"1120"	"135"	"719"	"1110"	"254"	"2977"	"522"	"221"	"1309"	"261"	"96"	"0"	"5512"	"146"	"1091"	"455"	"574"	"41"	"184"	"250"	"10"	"4"	"431"	"52"	"1753"	"669"	"79"	"226"	"2148"	"415"	"80"	"69"	"1970"	"390"	"434"	"28917"	"529"	"371"	"0"	"317"	"99"	"390"	"2483"	"832"	"135"	"68741"	"267"	"33"	"0"	"394"	"1713"	"121"	"187"	"598"	"91"	"1193"	"1012"	"259"	"5"	"184"	"263"	"0"	"0"	"3681"	"807"	"320"	"124"	"1240"	"220"	"227"	"445"	"662"	"1199"	"562"	"6"	"360"	"1059"	"54"	"509"	"300"	"197"	"388"	"7"	"61"	"2003"	"3914"	"9246"	"3992"	"830"	"154"	"1546"	"2067"	"2576"	"1039"	"100"	"1152"	"1213"	"4185"	"25"	"192"	"112"	"1854"	"937"	"69"	"1743"	"1026"	"202"	"194"	"121"	"450"	"84"	"2"	"722"	"89"	"3"	"244"	"6"	"13"	"1241"	"600"	"122"	"43"	"1253"	"464"	"182"	"295"	"236"	"211"	"85"	"13"	"243"	"37"	"20"	"517"	"269"	"1"	"523"	"678"	"12"	"240"	"379"	"96"	"21"	"262"	"2"	"73"	"1"	"238"	"76"	"0"	"3"	"0"	"5"	"0"	"0"	"287"	"434"	"747"	"85"	"93"	"0"	"0"	"0"	"10"	"283"	"338"	"1471"	"345"	"266"	"408"	"201"	"1610"	"4"	"1"	"170"	"180"	"627"	"69"	"1"	"2285"	"5698"	"1645"	"281"	"589"	"73"	"649"	"667"	"60"	"26"	"232"	"602"	"463"	"85"	"8113"	"84"	"975"	"203"	"28"	"99"	"29"	"201"	"2023"	"1"	"6"	"321"	"22"	"398"	"756"	"76"	"84"	"472"	"62"	"4"	"8"	"96"	"39"	"527"	"1066"	"423"	"299"	"56"	"211"	"91"	"9"	"5"	"342"	"216"	"67"	"9"	"146"	"32"	"799"	"80"	"662"	"90"	"818"	"1035"	"1"	"727"	"210"	"5219"	"0"	"0"	"2"	"0"	"0"	"0"	"0"	"0"	"0"	"0"	"0"	"0"	"0"	"0"	"0"	"0"	"0"	"0"	"0"	"0"	"0"	"0"	"0"	"0"	"0"	"0"	"0"	"47"	"1755"	"1302"	"1042"	"2818"	"5278"	"3"	"303"	"1567"	"242"	"296"	"184"	"176"	"2578"	"993"	"165"	"502"	"132"	"2486"	"337"	"1"	"0"	"0"	"0"	"0"	"0"	"0"	"1093"	"31"	"96"	"295"	"1372"	"340"	"164"	"396"	"258"	"116"	"421"	"1"	"46"	"783"	"4471"	"0"	"3831"	"45"	"436"	"255"	"104"	"86"	"27"	"1439"	"80"	"115"	"268"	"15"	"0"	"0"	"0"	"0"	"113"	"557"	"328"	"62"	"390"	"50"	"1119"	"359"	"162"	"35"	"247"	"375"	"719"	"946"	"96"	"40"	"149"	"381"	"65"	"1633"	"0"	"43"	"85"	"1862"	"1149"	"278"	"48"	"0"	"34"	"393"	"101"	"150"	"216"	"306"	"901"	"844"	"284"	"1136"	"3014"	"71"	"1190"	"233"	"83"	"183"	"508"	"332"	"589"	"919"	"1063"	"108"	"54"	"184"	"7"	"56"	"62"	"186"	"151"	"86"	"225"	"86"	"6947"	"1722"	"7"	"565"	"102"	"20"	"267"	"6"	"116"	"1759"	"721"	"0"	"2"	"2"	"0"	"1"	"0"	"0"	"0"	"0"	"509"	"482"	"5444"	"198"	"2173"	"420"	"286"	"531"	"188"	"948"	"210"	"39"	"120"	"0"	"2513"	"0"	"1077"	"12"	"1076"	"126"	"12"	"5065"	"51"	"175"	"244"	"2047"	"775"	"1314"	"4"	"262"	"122"	"2291"	"2559"	"11"	"7"	"365"	"442"	"518"	"523"	"1212"	"128"	"612"	"568"	"268"	"0"	"19"	"219"	"35"	"0"	"844"	"1157"	"1050"	"79"	"101"	"32"	"589"	"842"	"50"	"2188"	"112"	"43"	"162"	"11329"	"489"	"4022"	"564"	"831"	"28"	"181"	"583"	"185"	"1363"	"728"	"218"	"0"	"1105"	"309"	"154"	"7297"	"157"	"1"	"240"	"25"	"443"	"10"	"2813"	"72"	"1049"	"13268"	"236"	"256"	"2016"	"301"	"114"	"469"	"208"	"3554"	"791"	"263"	"66"	"84"	"194"	"5654"	"814"	"2228"	"168"	"513"	"204"	"7"	"229"	"3582"	"119"	"267"	"1970"	"1045"	"703"	"767"	"267"	"124"	"244"	"4135"	"14356"	"590"	"1347"	"3084"	"2102"	"70"	"6698"	"604"	"1565"	"296"	"500"	"2469"	"5330"	"38"	"26"	"318"	"5687"	"1069"	"39"	"5"	"2505"	"3125"	"1317"	"184"	"401"	"1188"	"2267"	"441"	"400"	"27"	"1335"	"150"	"1189"	"815"	"1447"	"6700"	"314"	"4274"	"1157"	"226"	"3076"	"2323"	"1071"	"1289"	"2448"	"507"	"238"	"11"	"981"	"0"	"533"	"11"	"195"	"295"	"5259"	"364"	"49"	"791"	"1026"	"9070"	"170"	"998"	"55"	"226"	"3"	"2"	"1795"	"4037"	"3"	"0"	"25"	"263"	"165"	"8"	"4144"	"36"	"283"	"0"	"2"	"1"	"11"	"0"	"0"	"78"	"13"	"62"	"275"	"12"	"26"	"16"	"27"	"5"	"14"	"987"	"0"	"5"	"2815"	"1"	"409"	"116"	"2"	"2685"	"277"	"753"	"1133"	"28"	"572"	"39"	"0"	"67"	"0"	"79"	"67"	"0"	"149"	"16"	"9"	"122"	"135"	"85"	"133"	"1244"	"1511"	"338"	"6"	"618"	"178"	"2"	"24"	"15222"	"405"	"125"	"9"	"58"	"1"	"351"	"1288"	"15"	"33"	"1971"	"73"	"381"	"112"	"10"	"7"	"0"	"1"	"4295"	"197"	"191"	"1306"	"35"	"106"	"175"	"296"	"277"	"2861"	"0"	"0"	"0"	"0"	"732"	"2290"	"4"	"211"	"66"	"18"	"4"	"0"	"0"	"1788"	"19"	"0"	"2"	"1831"	"60"	"4"	"40"	"77"	"732"	"7"	"5"	"46"	"261"	"144"	"0"	"39"	"5970"	"275"	"2185"	"1115"	"540"	"51"	"9"	"6"	"0"	"0"	"0"	"0"	"1"	"0"	"0"	"401"	"2"	"41"	"6250"	"173"	"1"	"8"	"6"	"4"	"0"	"6"	"93"	"77"	"136"	"98"	"4"	"195"	"0"	"0"	"5"	"1"	"904"	"76"	"869"	"0"	"434"	"1516"	"9"	"1"	"0"	"0"	"0"	"0"	"0"	"0"	"0"	"0"	"0"	"0"	"0"	"0"	"0"	"0"	"0"	"7"	"1"	"77"	"0"	"0"	"0"	"0"	"0"	"0"	"0"	"2"	"544"	"469"	"168"	"87"	"682"	"257"	"205"	"5123"	"13"	"5"	"3"	"3027"	"2"	"787"	"13"	"336"	"0"	"2"	"21813"	"28"	"17"	"5"	"37"	"1873"	"52"	"23"	"54"	"407"	"574"	"9"	"2"	"28"	"78"	"75"	"13653"	"1"	"24"	"103"	"13"	"7743"	"0"	"6"	"0"	"1378"	"8905"	"2135"	"826"	"148"	"2897"	"0"	"75"	"1031"	"114"	"387"	"4"	"50"	"3248"	"565"	"66"	"25"	"19"	"469"	"62"	"193"	"1"	"216"	"3"	"4233"	"1035"	"303"	"156"	"66"	"61"	"1012"	"174"	"188"	"733"	"64"	"30"	"95"	"1019"	"0"	"92"	"0"	"0"	"327"	"28"	"192"	"760"	"102"	"0"	"432"	"1503"	"1"	"0"	"12"	"138"	"27"	"36"	"6"	"80"	"74"	"776"	"106"	"124"	"3803"	"155"	"558"	"481"	"222"	"457"	"173"	"19"	"77"	"84"	"6715"	"708"	"151"	"3381"	"706"	"348"	"590"	"183"	"49"	"68"	"21"	"629"	"102"	"531"	"372"	"3818"	"268"	"3190"	"797"	"191"	"36"	"9"	"209"	"638"	"4294"	"260"	"72"	"25"	"61"	"12"	"633"	"42"	"180"	"16"	"118"	"11387"	"970"	"353"	"3"	"70"	"157"	"21"	"210"	"222"	"93"	"450"	"2861"	"180"	"212"	"3200"	"8516"	"101"	"59"	"237"	"138"	"0"	"45"	"224"	"1337"	"1585"	"1888"	"63"	"5961"	"897"	"460"	"0"	"4519"	"79"	"754"	"45"	"211"	"17"	"1081"	"166"	"14"	"370"	"3"	"0"	"3885"	"4"	"114"	"1974"	"183"	"914"	"56"	"5"	"0"	"15"	"599"	"47"	"69"	"327"	"4"	"0"	"0"	"594"	"391"	"2"	"132"	"892"	"144"	"987"	"4"	"285"	"731"	"616"	"220"	"11342"	"12"	"2918"	"3174"	"114"	"1"	"477"	"16"	"0"	"0"	"5601"	"6129"	"285"	"47"	"2"	"187"	"49"	"2047"	"7535"	"344"	"1"	"0"	"0"	"5"	"363"	"900"	"12"	"62"	"229"	"186"	"30"	"117"	"11"	"825"	"1197"	"53"	"0"	"1312"	"0"	"242"	"401"	"52"	"156"	"220"	"705"	"123"	"316"	"157"	"66"	"0"	"83"	"293"	"24"	"891"	"1415"	"8"	"2357"	"104"	"46"	"28"	"184"	"3855"	"753"	"53"	"570"	"266"	"536"	"34"	"474"	"7"	"46"	"243"	"325"	"168"	"13"	"0"	"1400"	"1"	"1451"	"1141"	"28"	"45"	"525"	"2497"	"346"	"145"	"576"	"0"	"0"	"38"	"136"	"1748"	"12"	"54"	"901"	"1714"	"15"	"322"	"98"	"318"	"2"	"4"	"651"	"4"	"17"	"16"	"130"	"81"	"166"	"10"	"0"	"35"	"72"	"5"	"2"	"0"	"1"	"16"	"9"	"5"	"188"	"64"	"273"	"6"	"37"	"629"	"39"	"12"	"140"	"10"	"2"	"218"	"3733"	"77"	"77"	"13"	"0"	"4"	"83"	"95"	"369"	"49"	"462"	"4"	"16"	"0"	"0"	"70"	"1563"	"0"	"45"	"104"	"45"	"794"	"0"	"0"	"2339"	"0"	"269532"	"43162"	"47"	"32653"	"107706"	"0"	"7748"	"0"	"20360"	"857"	"520"	"94365"	"25087"	"88042"	"34390"	"157"	"1060"	"3147"	"0"	"772"	"514"	"533"	"509"	"6"	"145"	"47"	"1519"	"68"	"279"	"3"	"235"	"97"	"426"	"158"	"349"	"288"	"7966"	"340"	"575"	"1149"	"903"	"1147"	"1687"	"3"	"145"	"5507"	"77"	"8125"	"0"	"304"	"203"	"68"	"0"	"575"	"196"	"460"	"213"	"379"	"15"	"162"	"3753"	"273"	"69"	"1163"	"231"	"464"	"274"	"147"	"978"	"94"	"45"	"19"	"37"	"160"	"115"	"1"	"3"	"7"	"43"	"1"	"14"	"128"	"2113"	"3"	"0"	"2"	"79"	"3567"	"1409"	"1067"	"608"	"0"	"68"	"217"	"292"	"14189"	"4116"	"1127"	"22042"	"1976"	"16"	"442"	"0"	"824"	"102"	"1228"	"30"	"20"	"15"	"961"	"236"	"6"	"40"	"160"	"453"	"642"	"1027"	"3"	"0"	"1073"	"203"	"105"	"5"	"2"	"30"	"70"	"2"	"0"	"5"	"8"	"6"	"59"	"576"	"796"	"49"	"106"	"2"	"0"	"739"	"1"	"81"	"4"	"24"	"20"	"568"	"2"	"0"	"24"	"126"	"339"	"841"	"252"	"678"	"723"	"94"	"2"	"0"	"13"	"1502"	"0"	"7"	"107"	"51"	"5"	"59"	"0"	"20"	"12"	"113"	"5"	"0"	"89"	"17"	"2"	"11"	"46"	"130"	"325"	"0"	"999"	"100"	"871"	"38"	"724"	"572"	"0"	"10"	"170"	"14"	"580"	"6"	"1771"	"260"	"4"	"232"	"930"	"77"	"0"	"2"	"56"	"0"	"5"	"106"	"27"	"0"	"15"	"1"	"0"	"146"	"0"	"57"	"145"	"449"	"18"	"31"	"130"	"12"	"0"	"1319"	"14"	"2"	"39"	"440"	"0"	"618"	"74"	"0"	"1"	"77"	"342"	"27"	"18"	"218"	"1663"	"191"	"78"	"92"	"0"	"5"	"0"	"16"	"107"	"46"	"2"	"57"	"0"	"3"	"3"	"29"	"983"	"5"	"19"	"515"	"51"	"1"	"157"	"0"	"4"	"3"	"12"	"290"	"360"	"363"	"653"	"135"	"1"	"0"	"315"	"0"	"12349"	"53"	"43"	"262"	"413"	"0"	"34"	"2"	"954"	"93"	"1995"	"52"	"126"	"73"	"1102"	"85"	"23"	"4"	"48"	"11"	"53"	"113"	"65"	"1"	"3"	"149"	"86"	"4"	"116"	"6"	"11"	"56"	"0"	"65"	"1"	"333"	"1"	"0"	"196"	"135"	"3"	"2"	"4"	"219"	"164"	"610"	"29"	"10"	"5"	"66"	"2"	"14"	"553"	"2"	"0"	"0"	"0"	"51"	"90"	"32"	"15"	"141"	"90"	"71"	"126"	"10"	"86"	"3"	"0"	"50"	"4"	"4"	"3"	"15"	"130"	"132"	"0"	"1"	"15"	"0"	"4"	"17"	"9"	"7"	"42"	"0"	"7"	"216"	"6"	"7"	"31"	"0"	"2"	"0"	"19"	"101"	"347"	"72"	"170"	"89"	"36"	"69"	"19"	"286"	"60"	"27"	"3"	"2"	"85"	"291"	"30"	"41"	"12"	"5"	"2"	"32"	"175"	"36"	"0"	"0"	"22"	"0"	"3"	"0"	"7"	"1284"	"284"	"34"	"19"	"641"	"788"	"195"	"25"	"0"	"0"	"0"	"83"	"1700"	"8"	"69"	"239"	"211"	"172"	"106"	"185"	"376"	"114"	"82"	"668"	"578"	"402"	"90"	"84"	"148"	"0"	"218"	"142"	"18"	"502"	"503"	"218"	"114"	"1"	"1303"	"643"	"474"	"128"	"24"	"94"	"124"	"642"	"43"	"1395"	"335"	"342"	"506"	"715"	"37"	"720"	"60"	"4470"	"253"	"1102"	"6250"	"818"	"37"	"41"	"714"	"626"	"335"	"3823"	"307"	"1009"	"591"	"82"	"117"	"580"	"118"	"0"	"0"	"0"	"20"	"114"	"70"	"86"	"46"	"0"	"17"	"158"	"2"	"0"	"0"	"32"	"46"	"101"	"2"	"510"	"322"	"0"	"21"	"14"	"67"	"721"	"10"	"535"	"0"	"139"	"94"	"38"	"23"	"0"	"0"	"0"	"1"	"1"	"0"	"7"	"0"	"0"	"10"	"8"	"8"	"0"	"299"	"4"	"0"	"36"	"9"	"1"	"9"	"13"	"206"	"5"	"69"	"60"	"0"	"0"	"275"	"16"	"13"	"0"	"19"	"2"	"1"	"21"	"0"	"9"	"0"	"0"	"0"	"0"	"1"	"1"	"7"	"5"	"0"	"0"	"0"	"2"	"0"	"0"	"0"	"0"	"1"	"2"	"0"	"0"	"0"	"0"	"7"	"2"	"1"	"1"	"4"	"1"	"0"	"0"	"11"	"1"	"1"	"0"	"2"	"14"	"0"	"0"	"0"	"0"	"2"	"4"	"3"	"0"	"1"	"0"	"0"	"0"	"3"	"2"	"0"	"7"	"1"	"530"	"73"	"877"	"29"	"174"	"65"	"3244"	"2"	"0"	"1402"	"1079"	"24"	"47"	"2648"	"31"	"2196"	"474"	"822"	"1302"	"340"	"192"	"844"	"48"	"624"	"658"	"1754"	"412"	"234"	"59"	"1913"	"677"	"153"	"50"	"101"	"40"	"93"	"630"	"362"	"5427"	"1"	"0"	"5"	"7433"	"180"	"140"	"378"	"302"	"504"	"10"	"3"	"3"	"231"	"256"	"994"	"215"	"1346"	"456"	"44"	"5743"	"210"	"12"	"14"	"545"	"127"	"9018"	"250"	"23"	"948"	"327"	"3428"	"7"	"383"	"611"	"1777"	"204"	"482"	"1538"	"330"	"390"	"437"	"827"	"28254"	"3837"	"492"	"9"	"347"	"8"	"142"	"78"	"2821"	"583"	"808"	"3684"	"172"	"336"	"457"	"660"	"425"	"479"	"1085"	"64"	"1232"	"100"	"236"	"101"	"267"	"93"	"1640"	"51506"	"781"	"161"	"734"	"70"	"89"	"4612"	"128"	"5"	"150413"	"570"	"966"	"783"	"540"	"516"	"4964"	"12"	"2570"	"108"	"19"	"149"	"349"	"648"	"46"	"61"	"640"	"3"	"541"	"1152"	"6148"	"1231"	"154"	"1818"	"472"	"1511"	"6788"	"6956"	"1523"	"4955"	"21308"	"161"	"118"	"3627"	"471"	"248"	"135"	"3863"	"227"	"602"	"489"	"367"	"792"	"1113"	"3910"	"2"	"694"	"692"	"510"	"2843"	"122"	"2717"	"866"	"612"	"1799"	"2234"	"300"	"1482"	"1416"	"304"	"123"	"304"	"263"	"1135"	"717"	"320"	"434"	"2213"	"127"	"253"	"143"	"39"	"54"	"995"	"3737"	"621"	"1108"	"41"	"56"	"540"	"309"	"958"	"237"	"150"	"198"	"5"	"142"	"484"	"575"	"4"	"1657"	"158"	"432"	"79"	"772"	"1182"	"598"	"382"	"1882"	"1079"	"4063"	"237"	"7"	"146"	"294"	"0"	"0"	"3"	"2"	"0"	"0"	"17"	"11"	"1"	"28"	"22"	"29"	"2877"	"128"	"732"	"1202"	"256"	"10544"	"20"	"749"	"811"	"2520"	"130"	"0"	"383"	"56"	"1043"	"1372"	"34"	"0"	"35"	"8"	"778"	"200"	"347"	"450"	"309"	"48"	"158"	"1514"	"257"	"79"	"1064"	"1304"	"162"	"444"	"15"	"289"	"1124"	"1706"	"535"	"4"	"1081"	"11"	"8"	"428"	"0"	"0"	"121"	"54"	"112"	"19"	"189"	"21"	"4"	"140"	"2032"	"189"	"287"	"377"	"737"	"1414"	"2780"	"69"	"69"	"2407"	"242"	"58"	"473"	"529"	"1429"	"1110"	"474"	"54"	"78"	"1197"	"9421"	"2"	"163"	"394"	"578"	"143"	"451"	"10"	"49"	"710"	"0"	"3"	"0"	"0"	"0"	"0"	"3"	"0"	"0"	"0"	"0"	"0"	"0"	"0"	"0"	"0"	"5"	"4"	"0"	"0"	"25"	"1"	"1"	"0"	"17"	"0"	"484"	"86"	"120"	"106"	"241"	"89"	"177"	"286"	"2"	"763"	"167"	"43"	"433"	"1674"	"161"	"42"	"467"	"4267"	"394"	"61"	"214"	"369"	"115"	"425"	"198"	"83"	"225"	"193"	"203"	"1849"	"411"	"783"	"460"	"17138"	"897"	"1046"	"6387"	"1012"	"823"	"311"	"28248"	"130"	"1105"	"997"	"40"	"801"	"383"	"7"	"0"	"47"	"70"	"664"	"0"	"3436"	"57"	"3"	"3768"	"349"	"788"	"265"	"86"	"1972"	"44"	"742"	"13"	"31"	"694"	"0"	"3"	"0"	"158"	"72"	"283"	"0"	"12"	"212"	"159"	"76"	"691"	"87"	"963"	"177"	"6"	"49"	"0"	"0"	"7"	"1399"	"23"	"606"	"1021"	"2374"	"2227"	"176"	"367"	"74"	"148"	"1"	"1"	"17"	"161"	"814"	"1131"	"291"	"657"	"599"	"0"	"51"	"4"	"7"	"0"	"145"	"90"	"390"	"226"	"708"	"1612"	"206"	"596"	"379"	"511"	"166"	"209"	"359"	"194"	"889"	"25"	"38"	"739"	"11"	"181"	"524"	"44"	"166"	"18"	"176"	"340"	"4665"	"1197"	"1243"	"1659"	"0"	"122"	"425"	"95"	"205"	"252"	"60"	"100"	"94"	"119"	"923"	"15"	"8"	"2"	"14"	"0"	"0"	"31"	"11"	"74"	"4873"	"506"	"1161"	"541"	"137"	"761"	"1755"	"1744"	"246"	"1060"	"0"	"0"	"2"	"1425"	"4076"	"713"	"738"	"590"	"134"	"8"	"41"	"1390"	"51"	"599"	"76"	"8"	"962"	"783"	"154"	"182"	"187"	"6"	"285"	"6"	"430"	"80"	"320"	"423"	"225"	"199"	"307"	"100"	"2616"	"241"	"172"	"566"	"911"	"4939"	"225"	"148"	"79"	"37"	"194"	"61"	"223"	"108"	"589"	"143"	"76"	"675"	"4723"	"103"	"445"	"461"	"2042"	"411"	"9"	"1345"	"6316"	"2549"	"1518"	"1"	"61"	"3770"	"119"	"240"	"529"	"1342"	"27"	"317"	"947"	"1907"	"120"	"310"	"164"	"1809"	"13"	"27"	"30"	"21"	"0"	"7"	"162"	"651"	"0"	"0"	"0"	"13"	"60"	"140"	"129"	"28"	"1064"	"424"	"883"	"111"	"1100"	"2981"	"33"	"6"	"10"	"2564"	"3"	"5"	"247"	"129"	"9400"	"1360"	"769"	"25"	"0"	"2"	"60"	"2"	"380"	"855"	"571"	"1268"	"226"	"3"	"214"	"22"	"6429"	"22"	"41"	"34"	"128"	"112"	"42"	"446"	"39"	"222"	"5"	"885"	"280"	"643"	"502"	"0"	"125"	"440"	"1125"	"1978"	"2018"	"5824"	"1084"	"1246"	"654"	"994"	"441"	"660"	"87"	"466"	"1555"	"7129"	"2"	"0"	"133"	"698"	"79"	"540"	"1892"	"7323"	"167"	"240"	"27"	"74"	"36"	"78"	"215"	"6252"	"3573"	"3836"	"7730"	"4262"	"3435"	"739"	"224"	"242"	"63"	"106"	"5"	"0"	"1543"	"4125"	"160"	"991"	"163"	"27"	"7"	"89"	"7"	"0"	"4"	"0"	"5"	"13"	"462"	"490"	"361"	"155"	"2645"	"750"	"419"	"858"	"4"	"2"	"459"	"284"	"0"	"0"	"0"	"747"	"31"	"4"	"10"	"12"	"1191"	"245"	"1255"	"1"	"216"	"302"	"3837"	"183"	"119"	"142"	"73"	"1957"	"1528"	"5025"	"3"	"818"	"62"	"1764"	"8"	"273"	"62"	"145"	"74"	"606"	"743"	"0"	"30"	"270"	"4"	"4635"	"966"	"9"	"8"	"82"	"16"	"34"	"681"	"41658"	"42"	"11"	"0"	"9"	"131"	"8204"	"864"	"0"	"2"	"141"	"1097"	"573"	"89"	"1690"	"46"	"343"	"1277"	"75"	"1372"	"2"	"0"	"1"	"442"	"70"	"177"	"492"	"95"	"129"	"1060"	"593"	"2"	"26"	"1711"	"5206"	"29"	"172"	"82"	"280"	"815"	"1304"	"485"	"21"	"629"	"48"	"994"	"1"	"137"	"1"	"0"	"508"	"57"	"0"	"331"	"669"	"41"	"0"	"1008"	"8"	"43"	"4"	"59"	"335"	"4"	"178"	"159"	"161"	"118"	"31"	"0"	"84"	"6"	"0"	"51"	"0"	"60"	"23"	"208"	"0"	"55"	"118"	"520"	"506"	"1258"	"1152"	"160"	"7213"	"779"	"24"	"388"	"581"	"24"	"8"	"163"	"72"	"49"	"11750"	"15"	"6"	"1021"	"918"	"1195"	"1129"	"796"	"2432"	"1495"	"1035"	"163"	"88"	"68"	"9"	"2"	"121"	"58"	"344"	"1"	"25"	"90"	"4583"	"4"	"135"	"467"	"428"	"29"	"249"	"439"	"47"	"72"	"50"	"48"	"891"	"81"	"355"	"64"	"147"	"0"	"3"	"72"	"94"	"38"	"239"	"922"	"847"	"487"	"141"	"87"	"105"	"5"	"32"	"95"	"730"	"4"	"76"	"120"	"348"	"8199"	"1978"	"0"	"1962"	"836"	"12"	"40"	"3643"	"0"	"1278"	"949"	"1330"	"69"	"1049"	"0"	"0"	"0"	"20"	"5"	"9"	"20"	"169"	"0"	"120"	"358"	"272"	"47"	"58"	"2"	"18"	"66"	"53"	"3834"	"4453"	"93"	"801"	"120"	"51"	"0"	"104"	"3"	"218"	"1"	"97"	"618"	"0"	"131"	"49"	"0"	"6"	"9168"	"673"	"499"	"1446"	"100"	"0"	"0"	"104"	"511"	"4"	"4"	"176"	"110"	"98"	"134"	"5"	"31"	"1"	"69"	"0"	"65"	"49"	"58"	"19"	"1792"	"120"	"987"	"45"	"134"	"241"	"252"	"13493"	"28"	"46"	"111"	"375"	"742"	"32"	"10"	"81"	"183"	"0"	"8"	"26"	"807"	"5"	"15"	"88"	"514"	"357"	"669"	"193"	"128"	"7"	"1"	"518"	"421"	"168"	"909"	"453"	"1623"	"19651"	"4156"	"4391"	"2696"	"1030"	"112"	"2259"	"2829"	"25"	"236"	"168"	"56"	"42"	"1"	"286"	"0"	"19"	"0"	"0"	"174"	"0"	"293"	"0"	"27"	"49"	"11"	"0"	"4"	"32"	"5"	"213"	"10"	"19"	"47"	"87"	"3"	"126"	"46"	"9"	"160"	"8"	"0"	"16"	"27"	"0"	"228"	"364"	"460"	"328"	"1069"	"1174"	"3575"	"0"	"0"	"5"	"55"	"16"	"110"	"2"	"159"	"4"	"126"	"0"	"0"	"77"	"100"	"0"	"0"	"0"	"98"	"21"	"6"	"97"	"10"	"426"	"23"	"43"	"639"	"15"	"20"	"0"	"5"	"30"	"17"	"170"	"57"	"0"	"1318"	"198"	"13"	"23243"	"193"	"790"	"36"	"603"	"46"	"2"	"4"	"2"	"211"	"347"	"381"	"29"	"1"	"14"	"26"	"3"	"4925"	"254"	"3"	"28"	"27"	"199"	"7"	"88"	"158"	"5"	"0"	"26"	"44"	"11"	"39"	"2"	"22"	"0"	"11"	"21"	"165"	"88"	"9"	"2"	"0"	"25"	"153"	"32767"	"100"	"289"	"4"	"0"	"82"	"84"	"1091"	"45"	"110"	"214"	"131"	"0"	"137"	"3"	"60"	"0"	"3"	"0"	"1"	"2"	"11"	"4194"	"137"	"249"	"14"	"1583"	"128"	"6"	"48"	"231"	"256"	"212"	"3"	"5"	"71"	"0"	"59"	"7"	"309"	"6"	"0"	"47"	"4"	"3"	"1767"	"2152"	"915"	"8"	"1266"	"1083"	"1901"	"99"	"83"	"83"	"10"	"105"	"9554"	"0"	"54"	"174"	"92"	"266"	"51"	"973"	"1132"	"801"	"1758"	"705"	"0"	"7"	"0"	"0"	"0"	"1"	"0"	"0"	"0"	"1"	"277"	"966"	"2333"	"87"	"5"	"173"	"211"	"237"	"48"	"40"	"77"	"416"	"13"	"0"	"0"	"2077"	"19"	"0"	"535"	"560"	"592"	"594"	"90"	"319"	"2452"	"8"	"15"	"588"	"61"	"162"	"0"	"107"	"77"	"24"	"29"	"19"	"0"	"23"	"49"	"0"	"3"	"0"	"16"	"23"	"174"	"115"	"12"	"11"	"3"	"8"	"55"	"10"	"2311"	"622"	"2869"	"443"	"141"	"387"	"0"	"0"	"7"	"14"	"29"	"0"	"14"	"18"	"12"	"3"	"26"	"7886"	"10"	"155"	"764"	"82"	"1257"	"369"	"26"	"66"	"440"	"341"	"7"	"59"	"692"	"253"	"188"	"171"	"208"	"843"	"116"	"176"	"160"	"341"	"471"	"551"	"143"	"1142"	"262"	"80"	"3919"	"218"	"191"	"199"	"89"	"238"	"140"	"23"	"3"	"0"	"381"	"210"	"51"	"13"	"308"	"19053"	"445"	"6"	"153"	"2"	"1"	"22"	"74"	"2"	"6351"	"24"	"38"	"169"	"129"	"179"	"147"	"866"	"317"	"1008"	"709"	"338"	"1842"	"0"	"5"	"292"	"464"	"12"	"61"	"36"	"33"	"2163"	"71"	"174"	"154"	"79"	"674"	"466"	"760"	"208"	"906"	"0"	"1033"	"1"	"0"	"186"	"1005"	"152"	"2"	"525"	"257"	"1143"	"0"	"3"	"42"	"1"	"0"	"136"	"123"	"0"	"98"	"160"	"1250"	"234"	"1"	"383"	"78"	"1703"	"566"	"556"	"43"	"198"	"629"	"53"	"170"	"1349"	"77"	"28"	"414"	"198"	"124"	"289"	"33"	"249"	"129"	"54"	"14"	"25"	"247"	"6"	"18"	"728"	"101"	"467"	"13"	"697"	"1425"	"282"	"89"	"3"	"3"	"48"	"165"	"530"	"367"	"3392"	"101"	"66"	"185"	"91"	"41"	"15"	"66"	"10"	"120"	"3017"	"83"	"4"	"285"	"27"	"258"	"434"	"594"	"157"	"79"	"119"	"33"	"1046"	"0"	"0"	"0"	"259"	"996"	"107"	"111"	"265"	"177"	"742"	"1360"	"1"	"195"	"109"	"271"	"467"	"14"	"11"	"145"	"4396"	"437"	"683"	"137"	"218"	"850"	"272"	"160"	"204"	"596"	"6"	"9"	"2292"	"980"	"537"	"243"	"141"	"124"	"1452"	"166"	"184"	"351"	"295"	"59"	"206"	"562"	"134"	"9769"	"71"	"437"	"636"	"189"	"5"	"4078"	"1159"	"371"	"2563"	"20"	"179"	"1912"	"63"	"301"	"61"	"132"	"750"	"8"	"739"	"583"	"135"	"3"	"124"	"156"	"203"	"173"	"9"	"137"	"150"	"100"	"4"	"221"	"796"	"357"	"164"	"57"	"96"	"250"	"240"	"19"	"7"	"75"	"57"	"196"	"252"	"72"	"36"	"606"	"32"	"58"	"1126"	"182"	"481"	"734"	"196"	"857"	"65"	"1"	"197"	"350"	"554"	"141"	"50"	"309"	"2"	"44"	"256"	"385"	"1092"	"53"	"1029"	"375"	"632"	"598"	"100"	"21"	"550"	"330"	"216"	"774"	"5"	"500"	"689"	"102"	"81"	"942"	"20"	"141"	"411"	"47"	"597"	"629"	"201"	"946"	"2259"	"466"	"252"	"99"	"30"	"141"	"77"	"94"	"213"	"2830"	"333"	"165"	"2485"	"0"	"719"	"261"	"63"	"0"	"0"	"45"	"42"	"138"	"102"	"240"	"989"	"6"	"3"	"243"	"63"	"98"	"86"	"158"	"0"	"353"	"50"	"393"	"168"	"762"	"916"	"2130"	"975"	"383"	"126"	"8638"	"351"	"11"	"112"	"941"	"401"	"138"	"281"	"163"	"64"	"300"	"500"	"104"	"0"	"982"	"1834"	"57"	"20"	"482"	"6"	"4"	"1"	"1394"	"19"	"339"	"188"	"1612"	"48126"	"23815"	"774"	"85"	"0"	"440"	"4047"	"99"	"640"	"44"	"870"	"315"	"329"	"121"	"652"	"0"	"347"	"441"	"80"	"170"	"1045"	"170"	"691"	"2058"	"140"	"1980"	"1016"	"2493"	"159"	"159"	"365"	"1017"	"1085"	"334"	"0"	"9"	"469"	"17"	"368"	"65"	"2120"	"469"	"432"	"1221"	"227"	"91"	"117"	"272"	"212"	"168"	"59"	"1958"	"300"	"73"	"60"	"333"	"34"	"106"	"216"	"43"	"2"	"0"	"1536"	"12"	"367"	"181"	"90"	"1725"	"351"	"3"	"1656"	"84"	"37"	"132"	"331"	"793"	"0"	"56"	"63"	"176"	"109"	"21"	"158"	"506"	"146"	"94"	"88"	"73"	"205"	"123"	"300"	"57"	"99"	"78"	"0"	"0"	"491"	"1027"	"30"	"61"	"64"	"722"	"65"	"1625"	"35"	"1376"	"95"	"269"	"0"	"359"	"2230"	"861"	"691"	"3573"	"914"	"374"	"1"	"41"	"8"	"14"	"50"	"38"	"33"	"53"	"51"	"3"	"91"	"20"	"2"	"1388"	"1"	"18"	"31"	"10"	"0"	"21"	"0"	"0"	"2"	"0"	"16"	"4"	"0"	"843"	"61"	"95"	"0"	"1442"	"555"	"7"	"6"	"5"	"107"	"0"	"202"	"65"	"4915"	"34"	"0"	"20"	"147"	"4"	"1005"	"276"	"4"	"0"	"0"	"289"	"26"	"105"	"37"	"87"	"0"	"29"	"338"	"261"	"480"	"10"	"39"	"38"	"12"	"38"	"4"	"97"	"15"	"71"	"2"	"78"	"13"	"14"	"60"	"19"	"225"	"24"	"17"	"37"	"17"	"40"	"0"	"51"	"24"	"42"	"0"	"3"	"4"	"2855"	"5689"	"7"	"0"	"9683"	"4288"	"1120"	"143"	"557"	"157"	"545"	"96"	"106"	"307"	"101"	"21"	"13"	"25"	"0"	"9"	"11"	"83"	"5"	"30"	"126"	"4"	"24"	"49"	"70"	"0"	"2"	"45"	"1035"	"43"	"14"	"13"	"0"	"2"	"0"	"10"	"15"	"1"	"2"	"940"	"279"	"38"	"26"	"200"	"9"	"17"	"302"	"137"	"626"	"1119"	"0"	"39"	"52"	"44"	"918"	"1"	"0"	"0"	"3"	"64"	"16"	"67"	"725"	"62"	"61"	"0"	"21"	"702"	"796"	"20"	"1"	"2"	"830"	"103"	"0"	"5"	"0"	"23"	"1745"	"207"	"1213"	"24"	"11"	"633"	"969"	"66"	"42"	"183"	"45"	"191"	"0"	"4"	"19"	"108"	"17"	"18"	"9"	"1"	"241"	"24"	"0"	"0"	"0"	"0"	"142"	"85"	"306"	"268"	"24"	"12"	"41"	"1"	"13"	"8"	"4"	"543"	"2"	"2137"	"243"	"1107"	"1293"	"408"	"71"	"22"	"726"	"1"	"0"	"700"	"55"	"22"	"1513"	"263"	"1673"	"20"	"35"	"23"	"1913"	"276"	"0"	"628"	"226"	"1738"	"54"	"398"	"5"	"119"	"732"	"95"	"4"	"459"	"174"	"37"	"548"	"291"	"83"	"68"	"220"	"2532"	"687"	"589"	"189"	"1"	"164"	"10"	"10"	"10"	"25"	"3"	"16"	"0"	"8"	"0"	"1292"	"6"	"138"	"213"	"36"	"3491"	"64"	"244"	"1266"	"4887"	"459"	"67"	"622"	"176"	"137"	"0"	"1942"	"196"	"39"	"19"	"17"	"137"	"89"	"7"	"33"	"12"	"193"	"7"	"22"	"451"	"20"	"222"	"24"	"44"	"0"	"1"	"2919"	"124"	"10"	"0"	"5"	"3"	"3"	"0"	"15"	"29"	"10"	"6"	"0"	"11"	"4"	"7"	"1"	"11"	"10"	"10"	"3"	"0"	"0"	"4"	"532"	"26"	"22"	"600"	"213"	"3"	"56"	"2"	"42"	"1"	"26"	"54"	"231"	"11"	"22"	"0"	"59"	"60"	"54"	"12"	"30"	"0"	"12"	"1"	"97"	"0"	"6"	"140"	"134"	"0"	"36"	"6"	"6"	"4"	"274"	"4"	"25"	"2"	"88"	"1"	"21"	"37"	"43"	"74"	"7"	"35"	"21"	"21"	"7"	"18"	"200"	"12"	"13"	"0"	"0"	"31"	"2"	"1"	"0"	"21701"	"3331"	"1580"	"1443"	"926"	"2335"	"730"	"1"	"3"	"32"	"277"	"397"	"0"	"30"	"73"	"0"	"18"	"74"	"5"	"2"	"589"	"49"	"40"	"16"	"2"	"66"	"22"	"20"	"6"	"429"	"122"	"0"	"0"	"6"	"1"	"15"	"8"	"3"	"5"	"204"	"48"	"15"	"162"	"1855"	"1321"	"35"	"378"	"22"	"52"	"44"	"150"	"12"	"5"	"6"	"8"	"3"	"1"	"663"	"547"	"0"	"0"	"82"	"16"	"0"	"335"	"3963"	"71"	"39"	"61"	"145"	"3"	"4"	"5"	"1"	"20"	"0"	"177"	"2602"	"243"	"58099"	"7"	"0"	"163"	"0"	"5"	"5"	"38"	"27"	"59"	"186"	"1433"	"7"	"37"	"35"	"301"	"0"	"2"	"5"	"1"	"1"	"0"	"31"	"39"	"12"	"11"	"0"	"96"	"89"	"15"	"50"	"45"	"22"	"46"	"42"	"3"	"88"	"902"	"121"	"168"	"116"	"792"	"809"	"2"	"43"	"5"	"31"	"0"	"4"	"5"	"191"	"1"	"739"	"97"	"23"	"9"	"54"	"0"	"922"	"0"	"3"	"3"	"6"	"15"	"22"	"14"	"5"	"11"	"36"	"6"	"10"	"17"	"11"	"0"	"17"	"18"	"150"	"0"	"79"	"218"	"0"	"5"	"473"	"1625"	"97"	"8"	"5"	"52"	"8"	"0"	"0"	"26"	"0"	"4"	"12"	"0"	"5"	"2"	"4"	"10"	"17"	"16"	"0"	"21"	"3"	"14"	"21"	"3"	"2"	"0"	"4"	"0"	"6"	"7"	"1739"	"854"	"0"	"255"	"0"	"0"	"13"	"7"	"5"	"0"	"13"	"5"	"503"	"1089"	"2"	"188"	"6"	"2"	"974"	"1"	"24"	"7"	"20"	"35"	"0"	"9"	"4"	"4"	"14"	"1"	"0"	"1079"	"2"	"1"	"5"	"8"	"8"	"1213"	"4"	"1"	"2002"	"1949"	"605"	"249"	"64"	"2"	"47"	"4"	"16"	"23"	"66"	"0"	"0"	"848"	"14"	"0"	"7"	"3"	"0"	"2"	"6"	"19"	"3"	"77"	"390"	"5"	"6"	"6"	"65"	"33"	"75"	"209"	"1"	"59"	"15681"	"57"	"15"	"740"	"7"	"4"	"2"	"118"	"0"	"44"	"7"	"0"	"40"	"19"	"47"	"7"	"3"	"90"	"5"	"6"	"3"	"10"	"0"	"0"	"2"	"3"	"17"	"4"	"2"	"0"	"16"	"18"	"1853"	"79"	"5"	"18"	"158"	"0"	"870"	"34"	"39"	"1"	"0"	"1"	"583"	"190"	"15"	"51"	"35"	"133"	"0"	"546"	"2"	"0"	"590"	"13"	"0"	"2"	"0"	"57"	"0"	"1"	"27"	"23"	"8"	"21"	"13"	"0"	"3"	"23"	"0"	"3"	"0"	"64"	"0"	"18"	"7"	"7"	"0"	"0"	"4"	"0"	"458"	"16"	"450"	"999"	"423"	"11"	"737"	"154"	"474"	"10"	"59"	"157"	"503"	"930"	"95"	"923"	"0"	"1"	"12"	"7"	"0"	"6"	"3"	"3"	"42"	"13"	"3"	"37"	"40"	"47"	"0"	"86"	"1884"	"1774"	"21906"	"112"	"68"	"1544"	"701"	"582"	"2013"	"377"	"118"	"741"	"656"	"0"	"222"	"22727"	"292"	"0"	"2"	"9"	"0"	"1"	"21"	"62"	"9"	"18"	"0"	"9"	"9"	"0"	"21"	"3"	"0"	"0"	"3"	"4"	"4"	"12"	"2"	"40"	"331"	"0"	"28"	"11"	"6"	"10"	"102"	"383"	"52"	"2497"	"4"	"17"	"15"	"3"	"0"	"52"	"9"	"85"	"0"	"0"	"31"	"0"	"13"	"21"	"5"	"16"	"18"	"37"	"3"	"2"	"20"	"305"	"17"	"338"	"12"	"13"	"38"	"23"	"20"	"0"	"8"	"12"	"19"	"38"	"2"	"0"	"18"	"2496"	"10"	"3"	"107"	"1"	"9"	"5"	"0"	"0"	"3"	"8"	"6"	"34"	"2"	"32"	"215"	"2"	"0"	"0"	"0"	"5786"	"4"	"13"	"0"	"11"	"19"	"1302"	"0"	"0"	"6"	"1453"	"1856"	"0"	"4"	"40"	"7"	"0"	"12"	"1"	"20"	"25"	"70"	"1"	"3"	"2283"	"3307"	"6"	"928"	"5"	"4"	"6"	"17"	"33"	"7"	"32"	"2"	"0"	"6"	"170"	"259"	"211"	"7"	"173"	"53"	"1"	"20"	"1"	"0"	"32"	"12"	"0"	"0"	"0"	"181"	"48"	"30"	"94"	"1"	"331"	"7"	"223"	"292"	"812"	"77"	"0"	"0"	"0"	"7"	"5"	"4"	"8"	"519"	"651"	"210"	"1288"	"0"	"0"	"6"	"17"	"37"	"3"	"1"	"2"	"0"	"0"	"4"	"0"	"1"	"0"	"0"	"1"	"652"	"2"	"0"	"1"	"3"	"0"	"0"	"5"	"21"	"2"	"0"	"2"	"1"	"0"	"2"	"0"	"9"	"28"	"18"	"0"	"2"	"25"	"10"	"82"	"51"	"9"	"0"	"0"	"2"	"2"	"22"	"4"	"0"	"0"	"30"	"3"	"1"	"33"	"5"	"5"	"91"	"21"	"1"	"0"	"0"	"25"	"1"	"17"	"0"	"28"	"90"	"0"	"0"	"9"	"1"	"7"	"1"	"1"	"2"	"18"	"3"	"2"	"6"	"28"	"50"	"44"	"5"	"0"	"1"	"16"	"1"	"0"	"55"	"0"	"10"	"0"	"0"	"2236"	"47"	"105"	"0"	"0"	"0"	"6"	"0"	"0"	"1"	"0"	"1"	"11"	"678"	"0"	"1"	"1"	"0"	"0"	"16"	"2"	"4"	"32"	"2"	"95"	"28"	"12"	"40"	"8"	"7"	"0"	"10"	"0"	"18"	"3"	"0"	"4"	"7"	"24"	"18"	"0"	"308"	"850"	"788"	"124"	"8"	"36"	"47"	"25"	"2"	"4"	"5"	"20"	"0"	"0"	"0"	"0"	"29"	"0"	"0"	"60"	"4"	"0"	"32"	"4"	"1"	"5"	"0"	"4"	"0"	"0"	"58"	"27"	"5"	"0"	"0"	"41"	"4"	"2"	"2"	"3"	"35"	"8"	"0"	"6"	"0"	"0"	"2"	"6"	"7"	"3"	"3"	"8"	"52"	"1"	"4"	"0"	"0"	"2"	"0"	"1"	"22"	"1"	"0"	"1"	"8"	"4"	"0"	"0"	"17"	"2"	"9"	"15"	"13"	"10"	"11"	"0"	"0"	"0"	"3"	"59"	"8"	"0"	"6"	"0"	"0"	"2"	"0"	"13"	"14"	"0"	"0"	"20"	"0"	"24"	"7"	"8"	"2"	"4"	"35"	"7"	"2"	"0"	"0"	"2"	"10"	"0"	"0"	"9"	"3"	"0"	"5"	"3"	"23"	"14"	"6"	"17"	"3"	"2"	"10"	"9"	"6"	"0"	"50"	"1"	"2"	"6"	"8"	"3"	"5"	"9"	"8"	"0"	"0"	"1"	"6"	"0"	"12"	"28"	"0"	"0"	"0"	"1"	"1"	"5"	"1"	"9"	"1930"	"31"	"12"	"19"	"1"	"0"	"2"	"0"	"6"	"3"	"0"	"34"	"24"	"6"	"2"	"1"	"0"	"0"	"3"	"0"	"46"	"12"	"595"	"1"	"9"	"14"	"34"	"7"	"9"	"1"	"68"	"316"	"1"	"107"	"19"	"2"	"0"	"0"	"39"	"0"	"1"	"0"	"1"	"3"	"948"	"7249"	"0"	"1"	"2"	"3"	"0"	"0"	"2282"	"5"	"1095"	"20"	"0"	"2"	"12"	"100"	"2"	"0"	"3"	"0"	"4"	"2816"	"14"	"62"	"0"	"0"	"17"	"8"	"1"	"15"	"2"	"2"	"1"	"14"	"0"	"1"	"5"	"0"	"1"	"2"	"4"	"5"	"96"	"5"	"7"	"2"	"14"	"1"	"25"	"0"	"4"	"8"	"14"	"0"	"27"	"521"	"3076"	"0"	"78"	"6"	"7"	"6"	"0"	"13"	"0"	"358"	"9026"	"0"	"13"	"7"	"41"	"133"	"23"	"75"	"21"	"41"	"117"	"517"	"3"	"258"	"5"	"6"	"4"	"273"	"26"	"4"	"68"	"1"	"13"	"11"	"0"	"2"	"0"	"0"	"6"	"70"	"2"	"0"	"5"	"16"	"0"	"2"	"4"	"34"	"23"	"0"	"0"	"1"	"0"	"0"	"6"	"21"	"3"	"14"	"10"	"26"	"0"	"0"	"0"	"0"	"2"	"4"	"10"	"506"	"21"	"0"	"4"	"10"	"0"	"0"	"5"	"35"	"20"	"2"	"2"	"9"	"2"	"0"	"2"	"24"	"4"	"37"	"3"	"2"	"5"	"0"	"3"	"0"	"12"	"18"	"9"	"43"	"693"	"0"	"27"	"3"	"5"	"4"	"2"	"3"	"0"	"1"	"9"	"3"	"2"	"12"	"1"	"3"	"15"	"11"	"7"	"5"	"8"	"44"	"10"	"0"	"0"	"3"	"2"	"0"	"24"	"12"	"38"	"2"	"0"	"0"	"0"	"6"	"0"	"0"	"631"	"3"	"0"	"0"	"6"	"4"	"0"	"1"	"716"	"210"	"20"	"5"	"3"	"2"	"23"	"1"	"2"	"0"	"12"	"22"	"12"	"0"	"38"	"1"	"3"	"0"	"72"	"0"	"0"	"3"	"24"	"11"	"18"	"115"	"643"	"17"	"11"	"0"	"0"	"490"	"0"	"39"	"0"	"1"	"0"	"1"	"10"	"199"	"34"	"326"	"25"	"1179"	"0"	"167"	"752"	"0"	"6"	"0"	"15"	"0"	"39"	"2"	"1"	"25"	"63"	"4"	"2"	"24"	"27"	"2"	"0"	"9"	"2"	"0"	"4"	"0"	"6"	"0"	"9"	"25"	"513"	"5394"	"2331"	"0"	"3"	"1277"	"1"	"9"	"318"	"466"	"5"	"82"	"27"	"91"	"4"	"7"	"60"	"9"	"223"	"26"	"88"	"1"	"23"	"1179"	"216"	"967"	"345"	"26"	"548"	"6"	"4815"	"4"	"2"	"575"	"394"	"0"	"124"	"1527"	"2"	"11"	"11"	"0"	"364"	"5821"	"35"	"10"	"63"	"2"	"77"	"266"	"405"	"0"	"3"	"30"	"1076"	"776"	"192"	"1397"	"0"	"0"	"0"	"246"	"12"	"26"	"3"	"4"	"7"	"2"	"13"	"8"	"1"	"18735"	"0"	"0"	"4"	"3"	"40"	"14"	"9"	"7"	"33"	"10"	"8"	"0"	"18"	"18"	"12"	"0"	"7"	"0"	"2"	"3"	"12"	"11"	"0"	"0"	"0"	"21"	"1"	"4"	"36"	"13"	"27"	"1"	"40"	"2"	"3"	"1"	"382"	"168"	"259"	"276"	"369"	"175"	"572"	"313"	"212"	"0"	"15"	"4"	"2"	"0"	"4"	"1"	"2"	"12"	"18"	"0"	"12"	"4"	"6"	"11"	"2"	"11"	"6"	"4867"	"12"	"107"	"3"	"1"	"49"	"98"	"5"	"0"	"3"	"57"	"228"	"38"	"469"	"6715"	"722"	"529"	"47"	"28"	"93"	"153"	"0"	"8"	"18"	"5"	"28"	"0"	"16"	"12"	"0"	"0"	"19"	"8"	"4"	"8"	"44"	"1"	"29"	"31"	"6"	"0"	"2"	"93"	"4"	"18"	"2025"	"118"	"1057"	"10"	"6"	"39"	"378"	"3"	"43"	"0"	"14"	"2"	"0"	"0"	"0"	"1"	"5"	"10"	"4"	"0"	"0"	"3"	"94"	"5"	"12"	"54"	"29"	"10"	"24"	"0"	"1"	"8"	"5"	"0"	"32"	"527"	"4"	"0"	"0"	"8"	"0"	"2"	"3"	"0"	"13"	"1"	"19"	"0"	"0"	"0"	"0"	"15"	"19"	"18"	"0"	"2"	"5"	"8"	"22"	"0"	"33"	"0"	"1"	"3"	"1"	"2"	"6"	"3"	"1"	"0"	"10"	"0"	"0"	"0"	"51"	"0"	"0"	"0"	"3"	"2"	"0"	"716"	"0"	"1"	"5"	"0"	"10"	"0"	"5"	"0"	"0"	"0"	"4"	"0"	"7"	"13"	"5"	"16"	"8"	"6"	"2"	"0"	"17"	"0"	"23"	"1"	"30"	"4"	"7"	"0"	"0"	"7"	"1"	"1"	"0"	"31"	"1"	"106"	"15"	"9"	"0"	"7"	"10"	"15"	"0"	"0"	"0"	"0"	"9"	"7"	"35"	"5"	"12"	"141"	"18"	"40"	"0"	"0"	"8"	"0"	"0"	"0"	"2"	"3"	"4"	"5"	"13"	"148"	"290"	"1368"	"9"	"0"	"0"	"1"	"11"	"2"	"9"	"0"	"0"	"5"	"0"	"1"	"3"	"36"	"6"	"27"	"1"	"0"	"3"	"1"	"11"	"0"	"2"	"5"	"20"	"4"	"15"	"0"	"3"	"4"	"5"	"2"	"0"	"64"	"0"	"0"	"8"	"59"	"0"	"0"	"0"	"16"	"6"	"21"	"10"	"0"	"9"	"17"	"2"	"10"	"0"	"0"	"82"	"11"	"12"	"5"	"8"	"2"	"18"	"28"	"33"	"2"	"1"	"0"	"0"	"0"	"0"	"3"	"0"	"1"	"983"	"3967"	"0"	"0"	"13"	"0"	"0"	"10"	"0"	"0"	"2"	"0"	"0"	"0"	"0"	"0"	"20"	"3"	"1"	"9"	"0"	"0"	"20"	"1"	"1"	"3"	"0"	"0"	"93"	"0"	"0"	"1"	"2400"	"0"	"13"	"13"	"0"	"1"	"0"	"5"	"6"	"0"	"0"	"1"	"44"	"0"	"62"	"0"	"3"	"16"	"0"	"0"	"0"	"10"	"2"	"0"	"0"	"0"	"0"	"0"	"0"	"0"	"0"	"0"	"28"	"2"	"6"	"1"	"0"	"1"	"2"	"0"	"0"	"2"	"0"	"0"	"2"	"3"	"0"	"11"	"2"	"0"	"0"	"0"	"0"	"3"	"0"	"0"	"2"	"0"	"0"	"54"	"32"	"14"	"5"	"4"	"1"	"1"	"1"	"1"	"37"	"14"	"1"	"11"	"8"	"14"	"9"	"1"	"0"	"5"	"23"	"0"	"0"	"0"	"17"	"0"	"0"	"0"	"1"	"8"	"3"	"9"	"12"	"44"	"1"	"18"	"0"	"2"	"22"	"5"	"0"	"0"	"7"	"3"	"0"	"5"	"8"	"0"	"0"	"11"	"0"	"3"	"130"	"6"	"191"	"5"	"7"	"2"	"0"	"0"	"0"	"0"	"0"	"0"	"3"	"5"	"1"	"0"	"0"	"0"	"14"	"7"	"6"	"36"	"0"	"0"	"0"	"0"	"2"	"0"	"0"	"13"	"0"	"0"	"0"	"9"	"0"	"2"	"0"	"1"	"2"	"0"	"1"	"0"	"0"	"3"	"0"	"2"	"4"	"0"	"14"	"3"	"3"	"6"	"21"	"60"	"23"	"5"	"5"	"5"	"7"	"5"	"0"	"0"	"0"	"1"	"0"	"0"	"0"	"2"	"3"	"0"	"0"	"0"	"0"	"2"	"19"	"0"	"3"	"0"	"0"	"6"	"3"	"40"	"1"	"2"	"27"	"0"	"1"	"0"	"6992"	"180"	"3"	"5"	"0"	"19"	"0"	"3"	"0"	"1"	"0"	"2"	"0"	"0"	"3"	"3"	"57"	"4"	"16"	"4"	"0"	"0"	"0"	"1"	"1"	"0"	"0"	"0"	"13"	"0"	"0"	"0"	"1"	"0"	"0"	"2"	"0"	"0"	"11"	"1"	"0"	"0"	"2"	"2"	"0"	"3"	"1"	"0"	"0"	"0"	"3"	"0"	"3"	"0"	"0"	"11"	"1"	"0"	"2"	"0"	"1"	"9"	"0"	"16"	"6"	"10"	"0"	"2"	"0"	"6"	"45"	"0"	"556"	"3341"	"1314"	"2148"	"35"	"88"	"209"	"414"	"1565"	"316"	"504"	"294"	"1544"	"906"	"1045"	"628"	"692"	"9447"	"1407"	"978"	"8"	"5"	"3508"	"0"	"0"	"0"	"19"	"0"	"23"	"0"	"0"	"0"	"0"	"47"	"295"	"219"	"165"	"726"	"603"	"3009"	"0"	"12"	"4"	"0"	"14"	"19"	"0"	"0"	"0"	"3"	"31"	"0"	"0"	"3"	"0"	"24"	"34"	"0"	"123"	"6"	"4"	"21"	"6"	"23"	"0"	"12"	"4"	"13"	"22"	"0"	"30"	"19"	"4"	"0"	"0"	"0"	"1"	"2"	"0"	"20"	"0"	"554"	"643"	"1414"	"43"	"0"	"3"	"71"	"0"	"0"	"17"	"0"	"1"	"0"	"34"	"0"	"0"	"0"	"5"	"1"	"27"	"7"	"0"	"0"	"208"	"3"	"16"	"0"	"15"	"0"	"0"	"7"	"0"	"0"	"2"	"13"	"45"	"9"	"12"	"0"	"18"	"43"	"2"	"0"	"3"	"1"	"4"	"3"	"0"	"0"	"7"	"0"	"1"	"0"	"17"	"25"	"33"	"6"	"15"	"0"	"1"	"13"	"5"	"13"	"13"	"0"	"1"	"0"	"8"	"56"	"4"	"65"	"7"	"14"	"14"	"18"	"3"	"0"	"0"	"189"	"4"	"0"	"0"	"0"	"0"	"2"	"7"	"10"	"7"	"10"	"3"	"88"	"0"	"0"	"3"	"5"	"0"	"0"	"11"	"16"	"5"	"4"	"3"	"18"	"0"	"54"	"4"	"26"	"26"	"18"	"15"	"35"	"3"	"0"	"2"	"4"	"2"	"8"	"5"	"7"	"0"	"57"	"3"	"4"	"3"	"9"	"10"	"13"	"1"	"27"	"25"	"0"	"0"	"0"	"10"	"1"	"0"	"13"	"29"	"17"	"0"	"293"	"166"	"4"	"5"	"15"	"9"	"0"	"4"	"5"	"4"	"34"	"49"	"0"	"6"	"0"	"4"	"13"	"26"	"7"	"749"	"0"	"42"	"37"	"2"	"2"	"35"	"11"	"15"	"937"	"95"	"14"	"10"	"0"	"3"	"62"	"5"	"104"	"46"	"0"	"0"	"18"	"1"	"0"	"0"	"2"	"2"	"13"	"0"	"0"	"0"	"0"	"2823"	"7140"	"51"	"18"	"18"	"5"	"4"	"118"	"13"	"14"	"1"	"0"	"3"	"0"	"0"	"0"	"4"	"4"	"16"	"1"	"0"	"10"	"0"	"4"	"34"	"24"	"1"	"57"	"2"	"0"	"33"	"5"	"27"	"0"	"12"	"8"	"28"	"0"	"1"	"0"	"9"	"0"	"16"	"4"	"0"	"1"	"5"	"0"	"22"	"0"	"16"	"12"	"27"	"10"	"5"	"7"	"32"	"0"	"4"	"0"	"588"	"937"	"149"	"20"	"104"	"1574"	"16"	"12"	"0"	"4"	"10"	"2"	"33"	"25"	"0"	"14"	"11"	"8"	"0"	"2"	"12"	"15"	"0"	"12"	"0"	"34"	"13"	"85"	"4"	"12"	"646"	"65"	"240"	"3"	"1"	"2479"	"632"	"1657"	"14"	"0"	"1"	"0"	"0"	"4"	"0"	"0"	"0"	"3"	"0"	"0"	"0"	"0"	"0"	"0"	"0"	"0"	"0"	"0"	"0"	"0"	"0"	"0"	"0"	"0"	"0"	"14"	"0"	"0"	"0"	"3"	"0"	"0"	"15414"	"1540"	"262"	"0"	"0"	"0"	"0"	"0"	"0"	"0"	"6"	"10"	"1"	"0"	"7"	"0"	"1"	"1"	"14"	"3"	"0"	"2"	"23"	"6"	"12"	"2"	"0"	"0"	"0"	"5"	"4"	"0"	"0"	"2"	"3"	"3"	"3"	"0"	"0"	"0"	"0"	"5"	"1"	"6"	"17"	"2"	"0"	"5"	"0"	"0"	"1"	"288"	"22"	"8"	"692"	"1071"	"1277"	"37"	"690"	"9"	"28"	"3"	"0"	"9"	"65"	"24"	"7"	"2"	"8"	"10"	"6"	"2"	"0"	"5"	"1274"	"401"	"8724"	"490"	"273"	"668"	"0"	"1"	"0"	"466"	"5"	"48"	"0"	"0"	"183"	"1345"	"19"	"27767"	"3"	"0"	"44"	"0"	"139"	"1080"	"63"	"7"	"25"	"136"	"131"	"359"	"0"	"61"	"1638"	"712"	"10628"	"1220"	"383"	"287"	"712"	"1439"	"7"	"1276"	"0"	"1201"	"917"	"0"	"634"	"8"	"914"	"792"	"4014"	"39"	"100"	"9984"	"3087"	"2"	"1077"	"55"	"8"	"232"	"70"	"44"	"997"	"5364"	"50"	"464"	"0"	"615"	"86"	"608"	"858"	"527"	"23"	"898"	"2"	"0"	"460"	"29"	"872"	"430"	"2"	"2705"	"15"	"52027"	"140"	"373"	"5709"	"271"	"28"	"350"	"1849"	"593"	"161"	"233"	"1127"	"2457"	"4322"	"0"	"0"	"0"	"0"	"6"	"1"	"0"	"0"	"6"	"1"	"0"	"3"	"322"	"74"	"591"	"32"	"115"	"156"	"670"	"126"	"2341"	"455"	"5"	"855"	"762"	"2144"	"1167"	"1095"	"5"	"0"	"1251"	"1404"	"1704"	"6420"	"3981"	"5934"	"130"	"6758"	"129"	"1558"	"148"	"1384"	"0"	"0"	"91"	"2728"	"47"	"126"	"43"	"3"	"0"	"0"	"0"	"8"	"72"	"11"	"6"	"1"	"0"	"5"	"2"	"24"	"2337"	"388"	"732"	"646"	"615"	"264"	"580"	"2"	"4644"	"1853"	"965"	"2705"	"0"	"573"	"3108"	"669"	"14"	"0"	"0"	"0"	"5"	"0"	"1"	"1"	"3"	"0"	"7"	"0"	"0"	"4018"	"1160"	"16"	"1395"	"4457"	"1085"	"135"	"29"	"899"	"1289"	"5864"	"462"	"356"	"1000"	"2"	"0"	"15"	"0"	"16"	"0"	"5"	"8"	"0"	"13"	"2"	"76"	"8"	"0"	"3"	"0"	"0"	"8"	"1"	"7"	"756"	"1571"	"2259"	"1634"	"1175"	"109"	"24"	"0"	"2"	"2"	"0"	"0"	"0"	"44"	"0"	"298"	"337"	"527"	"1197"	"715"	"1010"	"859"	"691"	"13"	"146"	"40"	"903"	"230"	"86"	"45"	"19"	"369"	"1021"	"409"	"24"	"0"	"77"	"23"	"910"	"1704"	"930"	"165"	"45"	"1010"	"1731"	"591"	"112"	"126"	"31"	"4"	"226"	"359"	"111"	"1"	"28"	"247"	"1031"	"53"	"924"	"50"	"156"	"421"	"379"	"353"	"145"	"91"	"6"	"69"	"175"	"43"	"138"	"283"	"64"	"399"	"66"	"984"	"561"	"0"	"3"	"2530"	"233"	"85"	"1482"	"105"	"1377"	"51"	"635"	"0"	"1016"	"201"	"283"	"1620"	"250"	"1350"	"328"	"1231"	"11"	"0"	"168"	"41"	"413"	"108"	"156"	"1037"	"176"	"615"	"507"	"212"	"468"	"840"	"29"	"11"	"13"	"3"	"107"	"237"	"127"	"128"	"215"	"68"	"20"	"0"	"0"	"0"	"2"	"11"	"451"	"130"	"68"	"169"	"1767"	"0"	"267"	"345"	"793"	"155"	"273"	"412"	"5"	"4"	"130"	"79"	"216"	"418"	"269"	"1"	"290"	"671"	"17"	"422"	"284"	"282"	"201"	"2466"	"660"	"63"	"164"	"443"	"62"	"1828"	"1907"	"306"	"6831"	"392"	"200"	"429"	"1239"	"277"	"383"	"8"	"446"	"608"	"145"	"624"	"513"	"393"	"180"	"55"	"1748"	"214"	"66"	"131"	"176"	"220"	"531"	"43"	"247"	"665"	"152"	"0"	"0"	"1"	"0"	"0"	"169"	"166"	"115"	"524"	"299"	"119"	"149"	"0"	"7"	"13949"	"338"	"1858"	"2220"	"24"	"0"	"7"	"36"	"1112"	"3"	"5"	"268"	"429"	"1"	"1545"	"9"	"8280"	"36"	"212"	"16"	"421"	"0"	"0"	"287"	"1104"	"36"	"273"	"356"	"1532"	"783"	"9"	"7"	"7"	"22"	"1747"	"61"	"46"	"663"	"136"	"69"	"459"	"1008"	"1542"	"0"	"107"	"2"	"1003"	"85"	"27"	"580"	"348"	"7"	"474"	"352"	"1826"	"1482"	"13"	"124"	"248"	"3569"	"1101"	"45"	"26"	"538"	"144"	"1378"	"94"	"1310"	"823"	"179"	"3"	"2722"	"75"	"358"	"803"	"2121"	"7"	"288"	"671"	"0"	"134"	"1916"	"147"	"1263"	"741"	"646"	"38"	"7"	"243"	"85"	"107"	"1"	"370"	"47"	"406"	"658"	"131"	"1"	"366"	"561"	"174"	"449"	"419"	"585"	"104"	"155"	"160"	"1263"	"536"	"44"	"4"	"1"	"5"	"9"	"170"	"60"	"334"	"31"	"0"	"1273"	"1503"	"1801"	"149"	"499"	"739"	"185"	"23"	"439"	"45"	"72"	"389"	"3565"	"2"	"144"	"112"	"0"	"0"	"0"	"0"	"0"	"0"	"56"	"390"	"32"	"279"	"3"	"215"	"328"	"0"	"0"	"11"	"3"	"0"	"0"	"0"	"4"	"295"	"611"	"325"	"18"	"503"	"122"	"3"	"684"	"252"	"0"	"6"	"272"	"367"	"0"	"61"	"419"	"0"	"0"	"75"	"18"	"148"	"33"	"305"	"5"	"49"	"589"	"330"	"521"	"249"	"219"	"151"	"281"	"338"	"124"	"452"	"340"	"241"	"534"	"43"	"590"	"449"	"954"	"137"	"134"	"19"	"41"	"113"	"5"	"26"	"8"	"383"	"255"	"1379"	"389"	"117"	"765"	"191"	"38754"	"665"	"2280"	"622"	"118"	"45"	"222"	"293"	"1844"	"434"	"519"	"540"	"1062"	"94"	"36"	"284"	"310"	"428"	"205"	"237"	"352"	"411"	"254"	"4"	"1542"	"104"	"42"	"1820"	"2"	"976"	"861"	"424"	"404"	"375"	"4375"	"308"	"255"	"471"	"240"	"686"	"788"	"69"	"172"	"149"	"88"	"3271"	"46"	"281"	"616"	"395"	"1045"	"996"	"5"	"90"	"440"	"156"	"794"	"38"	"20"	"807"	"241"	"232"	"2"	"775"	"321"	"53"	"9"	"34"	"131"	"1250"	"186"	"215"	"306"	"72"	"95"	"99"	"1816"	"78"	"140"	"372"	"0"	"4"	"130"	"216"	"944"	"614"	"766"	"57"	"140"	"347"	"253"	"282"	"1"	"0"	"9178"	"1"	"791"	"569"	"486"	"327"	"82"	"25"	"857"	"2644"	"1421"	"1147"	"116"	"4"	"120"	"2"	"173"	"86"	"3454"	"31"	"195"	"297"	"1"	"9"	"3"	"743"	"0"	"1804"	"27"	"9"	"202"	"491"	"969"	"12"	"99"	"0"	"469"	"0"	"114"	"86"	"980"	"2495"	"31"	"100"	"177"	"951"	"108"	"244"	"192"	"343"	"260"	"582"	"131"	"612"	"4166"	"215"	"2883"	"18"	"0"	"0"	"1"	"146"	"150"	"160"	"36"	"28"	"51"	"199"	"263"	"10"	"48"	"774"	"847"	"206"	"18"	"148"	"0"	"217"	"4"	"387"	"167"	"466"	"0"	"105"	"1"	"22"	"1260"	"148"	"260"	"121"	"1790"	"15"	"148"	"6"	"3548"	"157"	"533"	"1220"	"1667"	"484"	"0"	"2"	"0"	"17"	"286"	"31"	"153"	"5576"	"109"	"0"	"256"	"132"	"13"	"198"	"1005"	"7"	"117"	"23"	"111"	"130"	"240"	"1665"	"70"	"22"	"221"	"1972"	"135"	"1138"	"140"	"19"	"1491"	"1185"	"182"	"541"	"522"	"553"	"137"	"177"	"488"	"518"	"31"	"354"	"1018"	"1"	"0"	"0"	"0"	"0"	"0"	"0"	"0"	"2"	"2"	"0"	"58"	"0"	"0"	"0"	"2"	"0"	"3"	"0"	"1"	"2"	"0"	"46"	"83"	"10"	"48"	"5"	"8"	"21"	"0"	"0"	"95"	"16"	"164"	"39"	"136"	"3456"	"671"	"87"	"557"	"1385"	"93"	"323"	"78"	"166"	"607"	"860"	"498"	"170"	"18"	"1"	"300"	"73"	"245"	"2558"	"1154"	"140"	"1231"	"885"	"9"	"18"	"13"	"35"	"1452"	"3101"	"68"	"83"	"257"	"44"	"8"	"4"	"53"	"303"	"943"	"507"	"94"	"522"	"16"	"1301"	"221"	"111"	"490"	"157"	"96"	"35"	"311"	"169"	"150"	"107"	"71"	"4071"	"203"	"117"	"592"	"174"	"0"	"36"	"25"	"65"	"444"	"1803"	"149"	"380"	"275"	"129"	"6"	"0"	"575"	"177"	"76"	"1937"	"1058"	"260"	"20"	"0"	"1022"	"102"	"55"	"34"	"21"	"254"	"566"	"2698"	"37"	"395"	"873"	"637"	"72"	"85"	"210"	"173"	"41"	"485"	"142"	"196"	"107"	"990"	"101"	"1888"	"347"	"33"	"3018"	"7238"	"431"	"219"	"2314"	"981"	"35"	"107"	"99"	"1397"	"841"	"249"	"5092"	"79"	"914"	"689"	"2477"	"301"	"5908"	"333"	"619"	"1093"	"154"	"353"	"830"	"1073"	"285"	"92"	"179"	"10"	"13"	"1841"	"785"	"2077"	"758"	"24"	"147"	"48"	"117"	"442"	"614"	"546"	"129"	"793"	"3931"	"268"	"1013"	"248"	"0"	"3"	"1005"	"1272"	"114"	"532"	"91"	"560"	"1001"	"198"	"408"	"205"	"201"	"336"	"2418"	"342"	"552"	"729"	"285"	"8"	"9"	"5"	"167"	"154"	"106"	"276"	"138"	"37"	"246"	"126"	"48"	"170"	"6"	"2863"	"70"	"45"	"150"	"253"	"1"	"55"	"279"	"51"	"144"	"2130"	"512"	"182"	"947"	"429"	"151"	"193"	"187"	"115"	"206"	"446"	"56"	"338"	"329"	"266"	"1644"	"0"	"5"	"0"	"4142"	"4"	"5"	"0"	"0"	"3"	"88"	"5031"	"119"	"1"	"555"	"2173"	"1"	"54"	"58"	"340"	"97"	"45"	"94"	"1"	"196"	"15"	"117"	"2074"	"42"	"8"	"99"	"189"	"412"	"553"	"858"	"2211"	"121"	"639"	"67"	"20"	"520"	"32"	"523"	"128"	"17"	"386"	"27"	"613"	"0"	"71"	"1385"	"239"	"905"	"387"	"85"	"749"	"465"	"19"	"169"	"44"	"8"	"0"	"1"	"212"	"10"	"167"	"721"	"127"	"47"	"85"	"34"	"168"	"505"	"11"	"252"	"85"	"635"	"2"	"2"	"27"	"55"	"13024"	"25"	"36"	"18"	"491"	"1267"	"1262"	"67"	"120"	"24"	"3"	"111"	"5"	"3"	"5"	"469"	"2"	"2"	"31"	"96"	"6"	"16"	"209"	"158"	"152"	"6"	"376"	"131"	"194"	"1105"	"464"	"34"	"15"	"591"	"351"	"939"	"73"	"436"	"1947"	"26"	"50"	"162"	"63"	"318"	"5"	"520"	"103"	"29"	"236"	"74"	"120"	"627"	"684"	"2328"	"512"	"70"	"478"	"153"	"236"	"202"	"235"	"39"	"56"	"4"	"13"	"400"	"6"	"333"	"11"	"323"	"2985"	"0"	"5"	"74"	"22"	"465"	"383"	"886"	"110"	"4"	"54"	"124"	"531"	"247"	"178"	"49"	"905"	"178"	"15"	"549"	"108"	"216"	"8"	"33"	"4"	"696"	"724"	"748"	"817"	"239"	"0"	"111"	"2341"	"52"	"151"	"54"	"532"	"772"	"636"	"143"	"338"	"2011"	"933"	"107"	"10"	"472"	"109"	"34"	"428"	"148"	"279"	"132"	"13"	"157"	"38"	"7"	"1485"	"368"	"4"	"33"	"5503"	"52"	"24"	"397"	"68"	"111"	"117"	"282"	"827"	"275"	"367"	"128"	"1338"	"53"	"30"	"213"	"65"	"13"	"67"	"243"	"288"	"233"	"84"	"3454"	"1"	"457"	"766"	"7"	"5"	"25"	"29"	"1123"	"107"	"601"	"8604"	"2"	"156"	"137"	"146"	"83"	"549"	"356"	"20"	"0"	"0"	"0"	"1513"	"6"	"75"	"300"	"28"	"122"	"2"	"10"	"579"	"150"	"190"	"76"	"1072"	"223"	"449"	"170"	"1135"	"217"	"1251"	"470"	"406"	"1679"	"789"	"18"	"666"	"453"	"478"	"860"	"566"	"1201"	"1195"	"53"	"68"	"254"	"104"	"135"	"204"	"134"	"1584"	"417"	"274"	"305"	"21"	"256"	"34"	"19"	"233"	"1357"	"226"	"725"	"174"	"84"	"450"	"88"	"155"	"952"	"1530"	"0"	"93"	"171"	"333"	"658"	"1583"	"75"	"672"	"90"	"507"	"412"	"1465"	"384"	"12"	"3"	"367"	"96"	"27"	"21"	"3371"	"0"	"0"	"570"	"209"	"1024"	"146"	"165"	"130"	"353"	"132"	"11"	"999"	"1624"	"67"	"71"	"187"	"177"	"707"	"298"	"5463"	"246"	"226"	"92"	"4919"	"93"	"120"	"1198"	"976"	"125"	"205"	"0"	"106"	"305"	"73"	"26"	"58"	"68"	"434"	"1054"	"2"	"4145"	"153"	"202"	"264"	"104"	"522"	"0"	"432"	"38"	"1547"	"2516"	"36"	"2781"	"869"	"709"	"61"	"42"	"98"	"226"	"765"	"81"	"245"	"1146"	"16"	"2"	"538"	"592"	"154"	"535"	"187"	"0"	"172"	"2748"	"117"	"69"	"12"	"10"	"144"	"85"	"30"	"403"	"405"	"59"	"9"	"0"	"1158"	"600"	"181"	"2"	"2663"	"192"	"229"	"31"	"74"	"4412"	"2233"	"253"	"32"	"173"	"2205"	"1164"	"140"	"1004"	"386"	"35"	"896"	"168"	"169"	"88"	"249"	"0"	"1"	"7"	"491"	"253"	"19"	"40"	"1531"	"455"	"3"	"445"	"1011"	"1257"	"174"	"239"	"121"	"93"	"4"	"841"	"597"	"858"	"428"	"3"	"87"	"665"	"113"	"1263"	"799"	"18"	"818"	"143"	"411"	"384"	"66"	"0"	"475"	"6"	"3479"	"88"	"870"	"321"	"2384"	"57"	"281"	"578"	"1371"	"0"	"71"	"31"	"540"	"23753"	"1"	"0"	"149"	"31"	"0"	"0"	"221"	"3"	"506"	"175"	"410"	"2206"	"166"	"3"	"14849"	"305"	"163"	"79"	"126"	"626"	"160"	"23"	"12"	"311"	"1259"	"1074"	"6"	"4"	"10"	"567"	"6"	"672"	"334"	"4"	"361"	"1004"	"122"	"792"	"0"	"489"	"227"	"425"	"537"	"504"	"1148"	"655"	"254"	"484"	"164"	"171"	"1134"	"137"	"77"	"8231"	"1120"	"67"	"129"	"201"	"62"	"458"	"151"	"622"	"602"	"232"	"1066"	"39"	"111"	"145"	"15"	"4"	"3134"	"0"	"0"	"112"	"180"	"755"	"20"	"10"	"0"	"0"	"1"	"0"	"139"	"16"	"178"	"149"	"1153"	"307"	"184"	"0"	"200"	"1366"	"0"	"192"	"368"	"85"	"1036"	"771"	"1228"	"208"	"818"	"225"	"9"	"0"	"0"	"4"	"51"	"176"	"2603"	"31"	"871"	"156"	"95"	"888"	"317"	"637"	"0"	"247"	"255"	"8"	"0"	"0"	"2"	"28"	"0"	"9"	"0"	"24"	"0"	"1"	"0"	"0"	"6"	"0"	"58"	"16"	"8"	"10"	"154"	"4"	"289"	"14"	"4326"	"77"	"8"	"29"	"9"	"6"	"82"	"635"	"51"	"240"	"127"	"408"	"132"	"592"	"102"	"513"	"275"	"244"	"1400"	"498"	"1165"	"33"	"496"	"531"	"335"	"67"	"168"	"494"	"1173"	"2"	"797"	"420"	"1083"	"121"	"275"	"522"	"194"	"2"	"0"	"0"	"0"	"1"	"212"	"87"	"143"	"181"	"178"	"0"	"0"	"0"	"0"	"3"	"0"	"193"	"140"	"623"	"781"	"836"	"526"	"1"	"762"	"131"	"510"	"501"	"55"	"197"	"82"	"501"	"381"	"102"	"0"	"0"	"0"	"34"	"184"	"385"	"383"	"1033"	"630"	"55"	"454"	"259"	"390"	"266"	"747"	"435"	"292"	"289"	"259"	"151"	"214"	"73"	"202"	"515"	"86"	"157"	"71"	"0"	"33"	"13"	"39"	"5"	"3"	"278"	"126"	"114"	"0"	"0"	"109"	"875"	"257"	"0"	"985"	"607"	"531"	"218"	"829"	"652"	"1275"	"3394"	"8"	"108"	"1534"	"1313"	"35"	"31"	"182"	"37"	"11"	"8"	"0"	"54"	"149"	"6808"	"37"	"0"	"4738"	"0"	"275"	"886"	"213"	"889"	"1577"	"10"	"9"	"210"	"51"	"101"	"41"	"15"	"0"	"4"	"1249"	"14"	"1091"	"850"	"1605"	"5"	"1"	"22"	"1767"	"367"	"2150"	"73"	"294"	"151"	"35"	"161"	"39"	"278"	"3"	"95"	"182"	"634"	"1450"	"219"	"3"	"35"	"216"	"476"	"29"	"324"	"775"	"160"	"52"	"0"	"0"	"0"	"0"	"0"	"1947"	"2"	"2830"	"254"	"157"	"8442"	"0"	"4"	"5"	"0"	"2"	"480"	"1116"	"2"	"0"	"63"	"0"	"61"	"205"	"3"	"102"	"56"	"13"	"208"	"365"	"6"	"979"	"706"	"12"	"507"	"350"	"11"	"101"	"327"	"27"	"363"	"5853"	"291"	"53"	"134"	"370"	"362"	"1"	"690"	"121"	"462"	"71"	"131"	"3"	"143"	"208"	"214"	"4"	"83"	"83"	"13"	"64"	"810"	"554"	"136"	"531"	"1320"	"931"	"115"	"1468"	"101"	"101"	"89"	"351"	"5224"	"96"	"363"	"506"	"938"	"772"	"16"	"83"	"74"	"769"	"65"	"260"	"96"	"505"	"289"	"968"	"334"	"132"	"49"	"77"	"48"	"347"	"117"	"0"	"88"	"428"	"1540"	"26"	"124"	"876"	"244"	"214"	"75"	"286"	"87"	"27"	"538"	"1071"	"114"	"920"	"6585"	"16811"	"118"	"198"	"215"	"36"	"975"	"335"	"130"	"1284"	"57"	"112"	"167"	"1410"	"2518"	"298"	"0"	"2414"	"202"	"300"	"425"	"5267"	"484"	"837"	"14"	"383"	"44"	"165"	"0"	"0"	"1"	"863"	"16"	"101"	"122"	"5"	"349"	"649"	"197"	"247"	"1798"	"23"	"0"	"0"	"21"	"322"	"17"	"262"	"215"	"399"	"59"	"1965"	"78"	"0"	"154"	"69"	"1335"	"184"	"51"	"0"	"7"	"0"	"2"	"19"	"314"	"0"	"31"	"77"	"1185"	"315"	"127"	"229"	"360"	"116"	"162"	"184"	"4"	"321"	"113"	"77"	"776"	"6"	"311"	"44"	"314"	"88"	"846"	"365"	"5"	"0"	"0"	"54"	"464"	"3"	"1"	"2"	"1"	"0"	"590"	"63"	"131"	"39"	"558"	"5482"	"31"	"182"	"97"	"662"	"230"	"727"	"453"	"479"	"50"	"657"	"325"	"17"	"634"	"216"	"0"	"2"	"0"	"9"	"7"	"1522"	"551"	"66"	"309"	"0"	"275"	"132"	"6"	"1"	"757"	"91"	"147"	"15"	"0"	"482"	"409"	"3622"	"46"	"2"	"2"	"171"	"2042"	"881"	"318"	"79"	"181"	"89"	"299"	"146"	"1501"	"180"	"126"	"13325"	"520"	"106"	"214"	"866"	"725"	"306"	"0"	"1765"	"118"	"101"	"606"	"3803"	"221"	"1079"	"503"	"295"	"41"	"965"	"309"	"7074"	"8218"	"1361"	"563"	"363"	"2"	"0"	"267"	"497"	"4"	"110"	"5"	"14"	"16"	"121"	"712"	"87"	"54"	"162"	"932"	"1"	"75"	"71"	"1190"	"712"	"1120"	"164"	"94"	"117"	"71"	"962"	"195"	"1142"	"157"	"690"	"36"	"514"	"22"	"0"	"15"	"158"	"0"	"858"	"426"	"223"	"385"	"188"	"457"	"5417"	"136"	"680"	"812"	"561"	"2384"	"108"	"99"	"5565"	"144"	"235"	"415"	"658"	"1449"	"1936"	"2"	"627"	"0"	"1104"	"417"	"4716"	"44"	"198"	"231"	"29"	"103"	"173"	"92"	"2225"	"198"	"251"	"629"	"380"	"1342"	"180"	"297"	"548"	"614"	"718"	"29"	"4"	"149"	"1020"	"141"	"34"	"250"	"81"	"4065"	"1145"	"3307"	"189"	"1801"	"510"	"10"	"760"	"38"	"62"	"289"	"55"	"574"	"146"	"0"	"385"	"410"	"92"	"7"	"376"	"727"	"6"	"229"	"460"	"21"	"83"	"557"	"53"	"3642"	"259"	"5878"	"698"	"105"	"3839"	"1534"	"25848"	"104"	"669"	"588"	"93"	"127"	"403"	"26"	"4"	"174"	"9"	"7"	"1"	"182"	"98"	"13"	"1705"	"1069"	"3"	"74"	"0"	"7"	"0"	"1476"	"17"	"6833"	"240"	"295"	"16441"	"10"	"19"	"159"	"12"	"626"	"12"	"759"	"313"	"328"	"19"	"544"	"1307"	"94"	"64"	"848"	"701"	"1681"	"5857"	"4"	"2"	"186"	"13456"	"5308"	"54"	"121"	"208"	"148"	"319"	"150"	"691"	"36"	"150"	"864"	"90"	"47"	"5955"	"389"	"0"	"758"	"1131"	"1641"	"33"	"2176"	"45"	"334"	"361"	"197"	"51"	"0"	"379"	"229"	"0"	"232"	"148"	"18"	"470"	"1850"	"17"	"123"	"160"	"1"	"488"	"39"	"1"	"37"	"337"	"308"	"578"	"150"	"0"	"272"	"28"	"0"	"30"	"184"	"351"	"62"	"73"	"408"	"0"	"4"	"4"	"0"	"0"	"3"	"55"	"19"	"1217"	"91"	"25"	"275"	"65"	"334"	"509"	"0"	"84"	"98"	"1803"	"1791"	"86"	"280"	"3479"	"628"	"1893"	"1"	"6"	"489"	"3042"	"153"	"271"	"20"	"163"	"31"	"162"	"2225"	"493"	"22"	"220"	"553"	"170"	"16"	"733"	"2"	"2"	"1"	"1"	"148"	"150"	"25"	"181"	"39"	"26"	"285"	"366"	"734"	"1397"	"496"	"3"	"38"	"645"	"298"	"158"	"25"	"2"	"0"	"313"	"176"	"383"	"769"	"1161"	"2386"	"720"	"973"	"2893"	"177"	"152"	"103"	"243"	"1178"	"7"	"205"	"83"	"82"	"632"	"70"	"2956"	"7"	"287"	"72"	"79"	"110"	"895"	"45"	"190"	"0"	"6"	"102"	"2201"	"133"	"82"	"0"	"173"	"0"	"0"	"53"	"556"	"433"	"228"	"84"	"623"	"101"	"3708"	"123"	"360"	"2344"	"513"	"544"	"1003"	"702"	"1005"	"0"	"881"	"114"	"838"	"509"	"344"	"516"	"64"	"22"	"11"	"448"	"147"	"0"	"4"	"0"	"0"	"0"	"0"	"0"	"5"	"115"	"105"	"1547"	"369"	"2"	"45"	"340"	"2"	"787"	"315"	"912"	"14"	"1353"	"362"	"194"	"220"	"189"	"1329"	"0"	"39"	"0"	"0"	"0"	"4"	"4"	"1"	"15"	"145"	"21"	"225"	"92"	"8986"	"30"	"22221"	"1309"	"355"	"19"	"357"	"51"	"106"	"148"	"268"	"59"	"0"	"0"	"0"	"4"	"1065"	"374"	"32"	"242"	"8502"	"63"	"751"	"303"	"221"	"438"	"139"	"48"	"44"	"124"	"21"	"72"	"465"	"236"	"1065"	"77"	"1075"	"8"	"4458"	"437"	"244"	"45"	"296"	"1"	"84"	"103"	"38"	"2027"	"19"	"105"	"487"	"0"	"1044"	"0"	"7338"	"354"	"2"	"143"	"0"	"0"	"5737"	"360"	"55"	"597"	"0"	"210"	"1628"	"541"	"0"	"857"	"0"	"2"	"314"	"127"	"214"	"128"	"287"	"1224"	"2538"	"472"	"305"	"83"	"0"	"64"	"31"	"6"	"81"	"460"	"661"	"231"	"90"	"277"	"2850"	"58"	"145"	"2"	"2"	"16369"	"9046"	"816"	"0"	"217"	"265"	"568"	"460"	"1914"	"1373"	"237"	"0"	"64"	"334"	"155"	"239"	"477"	"247"	"243"	"102"	"3"	"96"	"99"	"165"	"291"	"163"	"635"	"320"	"257"	"601"	"350"	"57"	"0"	"322"	"8"	"160"	"1700"	"202"	"82"	"1166"	"30"	"156"	"1469"	"160"	"272"	"206"	"172"	"322"	"92"	"292"	"617"	"746"	"31"	"243"	"6"	"18"	"236"	"155"	"16"	"254"	"8"	"9"	"181"	"102"	"1792"	"27"	"1748"	"60"	"1281"	"315"	"262"	"273"	"730"	"19"	"51"	"60"	"1971"	"213"	"213"	"261"	"212"	"643"	"126"	"352"	"45"	"282"	"133"	"509"	"252"	"1122"	"12"	"0"	"791"	"701"	"147"	"57"	"9029"	"489"	"2"	"143"	"74"	"104"	"287"	"85"	"63"	"232"	"65"	"560"	"101"	"209"	"510"	"175"	"106"	"180"	"171"	"1"	"225"	"131"	"302"	"76"	"1127"	"2"	"73"	"2950"	"31"	"4127"	"20"	"1289"	"288"	"1312"	"0"	"67"	"303"	"161"	"10"	"1246"	"736"	"15"	"31"	"1692"	"169"	"98"	"126"	"651"	"1314"	"89"	"97"	"94"	"510"	"231"	"1569"	"102"	"528"	"680"	"988"	"22"	"357"	"171"	"11"	"212"	"4"	"49"	"67"	"72"	"198"	"283"	"49"	"1461"	"336"	"2624"	"36"	"181"	"1"	"179"	"58"	"84"	"50"	"4548"	"3"	"28"	"46"	"363"	"794"	"0"	"869"	"0"	"0"	"63"	"730"	"117"	"96"	"38"	"277"	"297"	"685"	"159"	"255"	"422"	"109"	"349"	"23"	"306"	"172"	"0"	"0"	"512"	"1129"	"0"	"113"	"26"	"2188"	"846"	"746"	"78"	"113"	"1093"	"457"	"128"	"819"	"43"	"35"	"186"	"55"	"148"	"160"	"199"	"937"	"9792"	"44"	"75"	"3147"	"464"	"115"	"454"	"162"	"348"	"67"	"32"	"519"	"229"	"9"	"1161"	"91"	"1677"	"189"	"2"	"13"	"23"	"12"	"38"	"307"	"41"	"111"	"5"	"316"	"162"	"1"	"122"	"1125"	"127"	"2790"	"123"	"128"	"161"	"632"	"813"	"496"	"37"	"122"	"2250"	"40"	"793"	"176"	"105"	"303"	"10"	"711"	"21"	"1298"	"1836"	"72"	"205"	"313"	"51"	"3"	"211"	"131"	"441"	"41"	"3"	"317"	"19"	"1625"	"402"	"330"	"310"	"1"	"2864"	"17"	"173"	"996"	"819"	"2187"	"68"	"126"	"636"	"2"	"1"	"1"	"0"	"358"	"73"	"351"	"3337"	"0"	"157"	"506"	"571"	"4"	"0"	"0"	"815"	"0"	"1164"	"86"	"0"	"172"	"467"	"756"	"25"	"156"	"910"	"52"	"1050"	"338"	"0"	"2"	"68"	"451"	"143"	"775"	"118"	"0"	"1"	"0"	"0"	"396"	"130"	"18"	"0"	"1"	"4"	"61"	"352"	"67"	"584"	"74"	"0"	"409"	"216"	"591"	"416"	"146"	"56"	"0"	"0"	"47"	"10"	"102"	"72"	"12363"	"1383"	"420"	"4172"	"362"	"2869"	"4"	"244"	"324"	"144"	"100"	"48"	"454"	"106"	"1"	"0"	"2"	"0"	"0"	"33"	"357"	"113"	"1265"	"637"	"555"	"89"	"328"	"234"	"284"	"92"	"203"	"378"	"96"	"9"	"617"	"1113"	"111"	"156"	"72"	"69"	"81"	"7"	"591"	"249"	"70"	"45"	"1"	"515"	"263"	"138"	"609"	"568"	"21"	"768"	"2504"	"100"	"459"	"994"	"60"	"2144"	"92"	"427"	"220"	"2645"	"1"	"272"	"18"	"68"	"24"	"633"	"863"	"35"	"44"
"SAMN09739031"	"961"	"0"	"1834"	"0"	"2"	"0"	"113"	"0"	"380"	"111"	"310"	"533"	"21571"	"1110"	"718"	"92"	"3639"	"5"	"15"	"0"	"4"	"2"	"5"	"2"	"38"	"440"	"196"	"82"	"4748"	"781"	"39"	"397160"	"148"	"74"	"398"	"75"	"3045"	"493"	"207"	"425"	"1840"	"178"	"1556"	"852"	"575"	"183"	"1632"	"80"	"4"	"360"	"843"	"1940"	"6622"	"11"	"5"	"1412"	"10195"	"723"	"296"	"835"	"30"	"153"	"269"	"184"	"234"	"1948"	"105"	"27"	"122"	"365"	"5035"	"181"	"1119"	"264"	"219"	"33"	"616"	"1846"	"307"	"303"	"286"	"386"	"80"	"11"	"941"	"283"	"18"	"1"	"8"	"6"	"6"	"3"	"16"	"149"	"390"	"1235"	"486"	"383"	"13"	"1251"	"3440"	"1075"	"602"	"618"	"281"	"1139"	"17"	"1205"	"395"	"112"	"1280"	"117"	"853"	"99"	"99"	"20"	"796"	"745"	"169"	"27"	"1116"	"657"	"602"	"1087"	"14"	"48"	"193"	"283"	"209"	"311"	"272"	"16184"	"47"	"71"	"239"	"14"	"338"	"128"	"254"	"1143"	"506"	"507"	"343"	"539"	"2970"	"779"	"495"	"315"	"39"	"239"	"168"	"1836"	"27"	"626"	"522"	"913"	"134"	"10561"	"840"	"512"	"133"	"615"	"1426"	"661"	"618"	"468"	"230"	"1393"	"148"	"2421"	"394"	"29"	"291"	"2210"	"3081"	"9657"	"5983"	"3051"	"2482"	"22"	"491"	"318"	"49"	"2"	"536"	"6"	"2003"	"332"	"6"	"483"	"633"	"538"	"663"	"1922"	"271"	"161"	"20"	"959"	"8130"	"1197"	"348"	"431"	"275"	"567"	"194"	"1075"	"922"	"316"	"799"	"315"	"650"	"165"	"579"	"454"	"607"	"494"	"184"	"1836"	"427"	"253"	"131"	"2385"	"289"	"1885"	"392"	"258"	"242"	"372"	"20"	"41"	"3"	"4670"	"554"	"121"	"620"	"732"	"274"	"48"	"43"	"241"	"126"	"120"	"399"	"1420"	"509"	"186"	"1113"	"305"	"786"	"639"	"1569"	"15"	"412"	"5"	"1371"	"556"	"3089"	"0"	"5"	"288"	"457"	"618"	"3330"	"536"	"0"	"165"	"297"	"5"	"0"	"1"	"11"	"17"	"9"	"311"	"80"	"1"	"34"	"6"	"1"	"0"	"1"	"1"	"6"	"632"	"634"	"8"	"191"	"1"	"12"	"2"	"3"	"3"	"757"	"603"	"151"	"13"	"14"	"1380"	"2293"	"385"	"210"	"184"	"412"	"450"	"416"	"2"	"2"	"6291"	"8"	"268"	"15"	"183"	"4066"	"0"	"513"	"7236"	"834"	"36387"	"77"	"102"	"1977"	"55"	"3302"	"305"	"10"	"130"	"1606"	"1166"	"4"	"892"	"242"	"206"	"123"	"667"	"213"	"628"	"406"	"71"	"4"	"0"	"2523"	"355"	"559"	"268"	"566"	"152"	"472"	"1694"	"296"	"74"	"184"	"1"	"2562"	"1744"	"134"	"858"	"1884"	"12"	"6115"	"8669"	"1569"	"46"	"133"	"908"	"17"	"838"	"1322"	"1447"	"160"	"482"	"786"	"132"	"845"	"5"	"321"	"260"	"527"	"109"	"1834"	"141"	"640"	"48"	"1960"	"415"	"2250"	"420"	"1880"	"497"	"348"	"829"	"2083"	"494"	"3060"	"550"	"3"	"387"	"206"	"2627"	"264"	"2"	"993"	"2458"	"230"	"924"	"11767"	"0"	"422"	"189"	"63"	"226"	"62"	"740"	"144"	"1798"	"0"	"310"	"882"	"0"	"438"	"368"	"2528"	"1383"	"405"	"2313"	"1544"	"426"	"879"	"29"	"8"	"1263"	"1798"	"174"	"1410"	"1618"	"2642"	"479"	"626"	"266"	"794"	"33"	"496"	"487"	"429"	"202"	"107"	"132"	"2173"	"491"	"1272"	"376"	"405"	"395"	"638"	"1244"	"2056"	"24"	"1892"	"140"	"150"	"38"	"1205"	"105"	"1368"	"551"	"507"	"232"	"183"	"60"	"228"	"76"	"359"	"3472"	"293"	"155"	"362"	"273"	"219"	"599"	"670"	"3"	"113"	"1354"	"208"	"15324"	"162"	"512"	"21"	"507"	"2129"	"303"	"1531"	"649"	"214"	"212"	"5"	"1419"	"329"	"1692"	"273"	"2471"	"228"	"92"	"294"	"21"	"2223"	"94"	"2109"	"1764"	"2"	"386"	"13426"	"9"	"33"	"1005"	"1101"	"186"	"683"	"153"	"369"	"914"	"1437"	"411"	"125"	"19"	"46"	"164"	"478"	"504"	"78"	"2457"	"995"	"2375"	"1731"	"2459"	"361"	"8"	"3504"	"138"	"2610"	"8536"	"1004"	"1602"	"1813"	"180"	"2069"	"676"	"2883"	"364"	"2235"	"526"	"491"	"765"	"856"	"4269"	"395"	"1115"	"2110"	"1771"	"586"	"38"	"1180"	"465"	"221"	"348"	"705"	"173"	"2896"	"47"	"1330"	"441"	"794"	"14"	"6183"	"36662"	"4090"	"1357"	"542"	"6"	"119"	"15"	"1606"	"54"	"287"	"1070"	"1483"	"310"	"232"	"487"	"9631"	"3598"	"646"	"890"	"88"	"390"	"422"	"31"	"295"	"638"	"1398"	"254"	"4634"	"660"	"897"	"600"	"166"	"1380"	"469"	"1318"	"381"	"166"	"211"	"335"	"848"	"1042"	"2551"	"218"	"327"	"45"	"714"	"132"	"3221"	"966"	"1558"	"240"	"1463"	"1"	"303"	"251"	"9"	"1498"	"568"	"1152"	"578"	"280"	"212"	"20"	"589"	"759"	"569"	"348"	"149"	"35"	"106"	"158"	"1025"	"1"	"29"	"288"	"313"	"2744"	"3951"	"259"	"1711"	"963"	"1596"	"337"	"153"	"994"	"1535"	"184"	"150"	"465"	"2600"	"831"	"386"	"161"	"2429"	"1012"	"1503"	"3271"	"240"	"2054"	"604"	"10"	"11"	"329"	"854"	"11924"	"2181"	"287"	"287"	"838"	"255"	"804"	"722"	"1602"	"3326"	"5"	"2708"	"2444"	"3021"	"2090"	"1082"	"1036"	"436"	"3"	"3665"	"2211"	"506"	"1224"	"1414"	"20"	"59"	"452"	"710"	"218"	"9"	"115"	"2859"	"362"	"60"	"25"	"750"	"1410"	"3265"	"1643"	"104"	"1082"	"362"	"5354"	"2420"	"1142"	"819"	"1157"	"303"	"1"	"9"	"7"	"3"	"49"	"137"	"380"	"10786"	"0"	"3870"	"710"	"155"	"406"	"9"	"9"	"384"	"2"	"9"	"11"	"701"	"32"	"878"	"17"	"892"	"625"	"330"	"634"	"938"	"4"	"255"	"1095"	"8469"	"14518"	"157"	"77"	"16951"	"3551"	"125"	"241"	"1494"	"1374"	"134"	"2"	"619"	"2427"	"2686"	"2797"	"1375"	"5"	"376"	"29"	"720"	"93"	"400"	"4446"	"1048"	"217"	"1807"	"497"	"499"	"458"	"96"	"192"	"18"	"20"	"3"	"7"	"91"	"164"	"502"	"520"	"7669"	"893"	"251"	"386"	"237"	"18"	"1988"	"1"	"2"	"3"	"141"	"519"	"43"	"351"	"2"	"28"	"1224"	"97"	"66"	"89"	"413"	"647"	"345"	"1509"	"8343"	"10"	"974"	"1471"	"51"	"0"	"0"	"64"	"481"	"81"	"2"	"82"	"186"	"60"	"15"	"7"	"51"	"38"	"2"	"21"	"14"	"2"	"35"	"0"	"20"	"4"	"5"	"1"	"0"	"29"	"0"	"7"	"3"	"2"	"24"	"17"	"159"	"365"	"8"	"748"	"540"	"1087"	"1224"	"2576"	"250"	"893"	"292"	"816"	"4843"	"463"	"51"	"56"	"0"	"6817"	"481"	"556"	"459"	"1623"	"790"	"346"	"608"	"1176"	"968"	"156"	"3000"	"323"	"775"	"958"	"3519"	"152"	"1513"	"1516"	"106"	"829"	"13176"	"84"	"567"	"1400"	"694"	"213"	"313"	"3183"	"90"	"378"	"1290"	"569"	"850"	"3"	"394"	"92"	"1100"	"1260"	"2712"	"1483"	"1172"	"792"	"398"	"132"	"634"	"467"	"2533"	"131"	"301"	"1223"	"2147"	"308"	"830"	"716"	"340"	"7973"	"1605"	"159"	"14"	"498"	"600"	"1052"	"25"	"294"	"573"	"0"	"669"	"160"	"1721"	"181"	"627"	"2161"	"639"	"11642"	"567"	"405"	"5510"	"2082"	"696"	"2631"	"310"	"985"	"493"	"633"	"347"	"1555"	"2046"	"30"	"1856"	"3218"	"6"	"393"	"488"	"33"	"116"	"625"	"651"	"1326"	"20"	"77"	"1106"	"392"	"120"	"1346"	"171"	"1085"	"2302"	"213"	"2635"	"407"	"552"	"228"	"1615"	"2376"	"3198"	"782"	"298"	"330"	"730"	"519"	"25"	"1062"	"680"	"521"	"54"	"102"	"15561"	"4003"	"11"	"6269"	"675"	"463"	"214"	"151"	"24"	"3004"	"2038"	"1989"	"1134"	"282"	"12699"	"6"	"1"	"10"	"4"	"383"	"229"	"27"	"779"	"358"	"47"	"243"	"1326"	"4594"	"435"	"247"	"2133"	"3044"	"2052"	"1608"	"61"	"157"	"4380"	"295"	"678"	"4982"	"9022"	"0"	"152"	"1274"	"575"	"622"	"808"	"3450"	"4288"	"69"	"118"	"39"	"192"	"1185"	"1477"	"1593"	"133"	"1640"	"1314"	"0"	"102"	"1483"	"953"	"291"	"300"	"368"	"1370"	"796"	"9"	"461"	"384"	"0"	"3149"	"9509"	"143"	"108"	"176"	"1841"	"739"	"440"	"4"	"1177"	"140"	"44"	"1121"	"1019"	"622"	"1"	"68"	"309"	"444"	"152"	"12"	"1331"	"317"	"225"	"6839"	"2673"	"10"	"14354"	"2399"	"223"	"4279"	"361"	"3"	"8110"	"2087"	"118"	"534"	"168"	"1008"	"266"	"5463"	"395"	"355"	"3"	"0"	"625"	"32820"	"1655"	"360"	"5"	"302"	"279"	"348"	"133"	"398"	"659"	"419"	"582"	"1208"	"2680"	"15"	"237"	"4076"	"117"	"415"	"140"	"36"	"419"	"15222"	"140"	"3616"	"50"	"687"	"271"	"21"	"313"	"2606"	"4760"	"5"	"1"	"2"	"343"	"63"	"247"	"28158"	"1"	"506"	"43"	"140"	"64"	"2127"	"1272"	"1051"	"834"	"474"	"117"	"240"	"961"	"662"	"183"	"3732"	"5197"	"7"	"1865"	"748"	"413"	"3"	"1211"	"1255"	"9422"	"3462"	"4678"	"1434"	"334"	"2297"	"3707"	"357"	"977"	"30"	"1815"	"837"	"1187"	"2749"	"1977"	"24"	"20"	"1349"	"120"	"243"	"445"	"3535"	"11"	"53"	"157"	"191"	"8"	"1331"	"0"	"655"	"53"	"251"	"446"	"741"	"13151"	"756"	"82"	"110"	"333"	"1598"	"862"	"3242"	"130"	"21"	"92"	"112"	"1152"	"2655"	"382"	"906"	"9"	"1292"	"129"	"1371"	"714"	"8776"	"8456"	"2263"	"441"	"29"	"228"	"2168"	"1"	"1221"	"556"	"3"	"2882"	"1485"	"560"	"43"	"105"	"121"	"2191"	"674"	"1336"	"223"	"11"	"16956"	"811"	"1989"	"4390"	"533"	"374"	"3112"	"118"	"2446"	"217"	"17"	"1"	"1007"	"1970"	"282"	"108"	"556"	"724"	"3124"	"97"	"1246"	"1061"	"511"	"1168"	"2176"	"493"	"631"	"4069"	"3933"	"717"	"659"	"131"	"64"	"386"	"631"	"1086"	"233"	"276"	"4094"	"1314"	"2628"	"4319"	"344"	"1"	"808"	"1016"	"564"	"3081"	"194"	"2340"	"239"	"148"	"30288"	"11525"	"33"	"403"	"422"	"333"	"28"	"1787"	"185"	"376"	"25"	"118"	"422"	"3"	"118"	"13505"	"279"	"1038"	"60"	"508"	"514"	"52"	"302"	"263"	"793"	"400"	"1"	"216"	"213"	"211"	"2028"	"211"	"636"	"3"	"2055"	"556"	"1311"	"1178"	"288"	"1515"	"1518"	"2147"	"11941"	"3382"	"1748"	"955"	"497"	"1135"	"1072"	"534"	"4267"	"902"	"3106"	"1575"	"350"	"241"	"75"	"928"	"0"	"753"	"7"	"33"	"2602"	"2173"	"160"	"13"	"0"	"1275"	"572"	"515"	"16445"	"3164"	"667"	"0"	"676"	"0"	"3"	"1"	"431"	"415"	"577"	"311"	"19768"	"0"	"1187"	"226"	"385"	"659"	"420"	"122"	"177"	"2433"	"1017"	"160"	"187"	"3706"	"0"	"0"	"5237"	"300"	"341"	"10"	"5891"	"3528"	"83"	"1039"	"1909"	"2707"	"432"	"5"	"0"	"0"	"389"	"4776"	"661"	"30"	"66"	"3262"	"276"	"88"	"31"	"739"	"420"	"75"	"13"	"123"	"0"	"764"	"78"	"677"	"274"	"476"	"1000"	"409"	"675"	"117"	"250"	"1079"	"770"	"3572"	"706"	"79"	"9365"	"1071"	"379"	"16808"	"1246"	"666"	"17"	"535"	"128"	"95"	"8"	"2355"	"4860"	"6741"	"202"	"5"	"0"	"5"	"1162"	"19"	"2887"	"1584"	"22879"	"8"	"1299"	"4143"	"172"	"4613"	"669"	"1"	"17"	"3966"	"4187"	"5056"	"5715"	"450"	"435"	"5"	"6995"	"423"	"168"	"168"	"1646"	"800"	"224"	"138"	"140"	"4"	"3"	"0"	"4"	"99"	"119"	"222"	"2590"	"102"	"2073"	"5365"	"288"	"67"	"23"	"274"	"1539"	"82"	"16923"	"509"	"130"	"2652"	"713"	"891"	"4036"	"339"	"174"	"765"	"358"	"392"	"1477"	"6"	"114"	"642"	"210"	"233"	"26"	"2616"	"497"	"137"	"394"	"283"	"1228"	"1702"	"1665"	"1713"	"1211"	"1227"	"606"	"681"	"73"	"2792"	"310"	"495"	"688"	"425"	"293"	"2236"	"789"	"5443"	"12"	"19321"	"3874"	"926"	"96"	"1634"	"158"	"686"	"326"	"960"	"230"	"399"	"8718"	"168"	"314"	"203"	"884"	"1311"	"1685"	"591"	"1498"	"128"	"3132"	"185"	"2082"	"3014"	"7"	"552"	"143"	"728"	"1855"	"777"	"1162"	"1126"	"9"	"2562"	"116"	"15160"	"16"	"678"	"1175"	"1645"	"1560"	"224"	"118"	"929"	"1117"	"342"	"681"	"33231"	"8711"	"2742"	"65"	"393"	"1"	"27"	"827"	"3"	"403"	"845"	"71"	"306"	"370"	"1879"	"1854"	"501"	"112"	"393"	"1021"	"186"	"61"	"0"	"2597"	"10"	"75"	"105"	"557"	"12214"	"190"	"22"	"2662"	"6"	"21"	"1208"	"4"	"819"	"325"	"579"	"1310"	"102"	"5346"	"27"	"3356"	"64"	"68"	"1141"	"0"	"12778"	"178"	"116"	"7708"	"320"	"3439"	"62"	"2503"	"251"	"446"	"90"	"233"	"3740"	"1494"	"379"	"276"	"0"	"331"	"1301"	"45"	"565"	"699"	"92"	"519"	"183"	"1291"	"2"	"3112"	"83"	"584"	"96"	"140"	"328"	"2583"	"101"	"1258"	"34"	"378"	"450"	"9"	"321"	"3770"	"1991"	"199"	"6028"	"479"	"3182"	"1674"	"2211"	"499"	"200"	"692"	"3411"	"48"	"297"	"1372"	"69"	"3878"	"266"	"47"	"245"	"3780"	"3"	"2"	"1"	"278"	"326"	"428"	"111"	"49"	"19"	"0"	"1347"	"1070"	"2768"	"109"	"816"	"1"	"7"	"6682"	"147"	"15099"	"136"	"2022"	"2248"	"807"	"3548"	"246"	"25"	"95"	"1640"	"62"	"415"	"2234"	"175"	"15"	"507"	"615"	"598"	"331"	"242"	"4809"	"464"	"1"	"1637"	"1885"	"322"	"123"	"1155"	"208"	"216"	"890"	"304"	"266"	"3822"	"743"	"10"	"169"	"589"	"17"	"121"	"1209"	"543"	"382"	"60"	"441"	"520"	"813"	"1409"	"641"	"685"	"1018"	"30"	"231"	"228"	"580"	"44"	"1425"	"25"	"322"	"1321"	"91"	"3"	"1397"	"1855"	"66"	"730"	"3874"	"598"	"2146"	"100"	"258"	"944"	"1302"	"928"	"91"	"2358"	"9010"	"91"	"135"	"631"	"0"	"4"	"833"	"3988"	"4585"	"0"	"1623"	"171"	"352"	"5354"	"402"	"65163"	"1020"	"425"	"391"	"1916"	"3281"	"413"	"191"	"3135"	"626"	"63"	"371"	"110"	"124"	"425"	"2"	"3"	"227"	"1117"	"169"	"942"	"645"	"5588"	"3676"	"393"	"923"	"3569"	"263"	"2952"	"388"	"359"	"341"	"124"	"308"	"374"	"715"	"6266"	"3497"	"473"	"403"	"1678"	"426"	"5"	"1"	"3664"	"1028"	"13175"	"522"	"1129"	"2793"	"3"	"1625"	"36"	"802"	"2205"	"89"	"3647"	"340"	"78"	"901"	"68"	"214"	"2307"	"6442"	"5267"	"870"	"6561"	"9"	"461"	"60"	"53"	"3555"	"7810"	"247"	"489"	"1214"	"285"	"83"	"172"	"1866"	"195"	"208"	"282"	"1507"	"7"	"3376"	"1048"	"2047"	"7335"	"475"	"0"	"0"	"64"	"11"	"176"	"2941"	"269"	"1115"	"1790"	"1467"	"2"	"394"	"4"	"668"	"52"	"388"	"1410"	"0"	"0"	"31"	"335"	"0"	"0"	"0"	"0"	"9417"	"609"	"1262"	"801"	"2640"	"1439"	"534"	"953"	"1416"	"2"	"1"	"285"	"175"	"605"	"176"	"147"	"430"	"469"	"0"	"1585"	"224"	"893"	"265"	"0"	"4826"	"617"	"2422"	"712"	"20"	"504"	"434"	"393"	"132"	"1458"	"2"	"7"	"574"	"77"	"952"	"862"	"329"	"0"	"241"	"478"	"0"	"0"	"0"	"0"	"730"	"543"	"499"	"409"	"285"	"1297"	"0"	"2882"	"1225"	"4"	"64"	"117"	"342"	"3072"	"2741"	"1735"	"2198"	"0"	"1193"	"396"	"19"	"1236"	"708"	"339"	"302"	"18"	"204"	"6236"	"233"	"532"	"67"	"6"	"918"	"0"	"77"	"311"	"277"	"1068"	"1147"	"472"	"887"	"407"	"80"	"123"	"57"	"1745"	"350"	"210"	"2"	"135"	"3296"	"1161"	"1287"	"373"	"3940"	"947"	"542"	"305"	"1030"	"13"	"1594"	"1057"	"547"	"1190"	"4396"	"1894"	"2"	"7533"	"761"	"493"	"4412"	"1601"	"859"	"319"	"441"	"59"	"413"	"41"	"1398"	"299"	"803"	"54"	"1"	"2101"	"875"	"1418"	"11904"	"34"	"83"	"12"	"1908"	"238"	"183"	"911"	"1272"	"20"	"361"	"1543"	"6476"	"2234"	"149"	"140"	"411"	"780"	"377"	"2564"	"1341"	"66"	"923"	"2431"	"1231"	"3"	"0"	"0"	"2"	"695"	"1187"	"1948"	"561"	"1838"	"13506"	"330"	"1780"	"2504"	"2534"	"360"	"180"	"2908"	"96"	"440"	"606"	"1146"	"573"	"937"	"588"	"3258"	"55"	"3000"	"1472"	"1067"	"1444"	"22"	"143"	"2545"	"689"	"139"	"130"	"482"	"339"	"553"	"11449"	"24954"	"1729"	"13"	"1171"	"330"	"1081"	"43"	"21"	"463"	"308"	"1143"	"168"	"4025"	"1391"	"77447"	"741"	"2519"	"1633"	"298"	"199"	"448"	"1550"	"566"	"628"	"6"	"662"	"1425"	"434"	"13"	"199"	"2129"	"2"	"1076"	"368"	"54"	"576"	"536"	"404"	"260"	"139"	"126"	"1337"	"538"	"2308"	"211"	"166"	"832"	"348"	"1455"	"2022"	"556"	"276"	"1058"	"1996"	"2517"	"665"	"1217"	"194"	"471"	"301"	"145"	"261"	"94"	"179"	"1512"	"350"	"555"	"265"	"1769"	"659"	"732"	"43"	"104"	"120"	"2492"	"1168"	"1896"	"1913"	"263"	"33"	"0"	"108"	"518"	"592"	"851"	"401"	"1141"	"4075"	"222"	"1111"	"1623"	"2106"	"1145"	"752"	"578"	"2493"	"639"	"338"	"640"	"198"	"1357"	"190"	"951"	"316"	"70"	"1272"	"512"	"806"	"3156"	"1906"	"2519"	"6747"	"246"	"1630"	"84"	"9"	"608"	"515"	"50"	"21"	"192"	"1860"	"337"	"574"	"277"	"275"	"576"	"74"	"4"	"5759"	"5"	"278"	"245"	"448"	"217"	"16"	"98"	"195"	"97"	"615"	"607"	"3106"	"924"	"242"	"199"	"348"	"411"	"175"	"140"	"143"	"34"	"1"	"2"	"13830"	"721"	"4622"	"1154"	"563"	"648"	"11"	"7"	"51"	"2"	"2"	"0"	"496"	"2719"	"2097"	"283"	"2839"	"697"	"208"	"981"	"732"	"342"	"429"	"299"	"211"	"227"	"590"	"725"	"124"	"725"	"311"	"909"	"1995"	"1339"	"2449"	"20"	"14"	"1166"	"358"	"1352"	"2201"	"1114"	"616"	"1237"	"69"	"374"	"67"	"3683"	"177"	"1021"	"252"	"883"	"2147"	"106"	"3806"	"166"	"704"	"2734"	"792"	"1737"	"1036"	"2169"	"659"	"402"	"571"	"960"	"168"	"3649"	"545"	"220"	"257"	"271"	"154"	"519"	"13268"	"68"	"15"	"1319"	"2349"	"524"	"665"	"883"	"5366"	"0"	"1024"	"387"	"173"	"976"	"423"	"47991"	"375"	"120"	"766"	"1271"	"536"	"3562"	"1"	"860"	"236"	"405"	"9778"	"335"	"82"	"2821"	"736"	"264"	"677"	"2751"	"1246"	"21"	"377"	"1381"	"1739"	"10781"	"7"	"3184"	"73"	"5"	"1495"	"4"	"0"	"3667"	"343"	"1538"	"1822"	"0"	"92"	"706"	"498"	"4543"	"974"	"1893"	"1955"	"2778"	"812"	"0"	"278"	"5942"	"0"	"144"	"401"	"546"	"2"	"538"	"147"	"265"	"197"	"1097"	"1961"	"38"	"157"	"455"	"47"	"2067"	"0"	"226"	"132"	"306"	"1"	"4720"	"4004"	"198"	"916"	"668"	"3827"	"3"	"309"	"518"	"939"	"183"	"1440"	"145"	"0"	"407"	"13348"	"12"	"113"	"0"	"2797"	"4"	"4562"	"5722"	"2555"	"3132"	"895"	"813"	"417"	"17796"	"1068"	"1203"	"1618"	"958"	"153"	"0"	"0"	"2"	"13"	"1"	"2"	"346"	"53"	"1179"	"943"	"454"	"701"	"1960"	"3"	"2"	"7"	"2"	"22"	"4"	"35"	"99"	"557"	"291"	"1300"	"1919"	"537"	"337"	"2266"	"1"	"0"	"13"	"219"	"530"	"680"	"98"	"4"	"474"	"823"	"2979"	"777"	"2518"	"2081"	"2498"	"1396"	"523"	"867"	"578"	"462"	"125"	"979"	"1147"	"299"	"544"	"77"	"555"	"3178"	"106"	"661"	"262"	"4824"	"901"	"488"	"414"	"204"	"139"	"55"	"168"	"303"	"294"	"499"	"620"	"722"	"85"	"1058"	"781"	"105"	"22"	"1083"	"128"	"12034"	"780"	"760"	"349"	"392"	"389"	"348"	"522"	"137"	"0"	"0"	"0"	"0"	"0"	"0"	"448"	"3660"	"46"	"426"	"298"	"1194"	"2469"	"3729"	"117"	"2"	"217"	"5"	"412"	"423"	"131"	"757"	"225"	"5"	"29"	"206"	"1043"	"6398"	"418"	"1353"	"4"	"20"	"357"	"296"	"2005"	"158"	"196"	"312"	"16"	"100"	"739"	"554"	"277"	"1117"	"1043"	"36"	"283"	"1"	"2"	"63"	"205"	"637"	"11090"	"0"	"0"	"0"	"2330"	"1461"	"145"	"0"	"0"	"3"	"332"	"151"	"3"	"1"	"304"	"1226"	"92"	"432"	"64"	"4735"	"303"	"36"	"112"	"415"	"19"	"669"	"148"	"1258"	"194"	"1562"	"950"	"5"	"7061"	"204"	"939"	"738"	"28"	"0"	"1813"	"490"	"92"	"307"	"147"	"115"	"269"	"14797"	"381"	"707"	"533"	"279"	"549"	"1507"	"554"	"252"	"426"	"197"	"1484"	"164"	"24"	"1990"	"1"	"0"	"104"	"223"	"4832"	"1068"	"179"	"254"	"153"	"1836"	"2567"	"527"	"727"	"255"	"239"	"5746"	"2200"	"487"	"522"	"437"	"60"	"388"	"294"	"423"	"22"	"431"	"1269"	"434"	"107"	"132"	"13770"	"571"	"2907"	"2706"	"300"	"1946"	"0"	"617"	"437"	"238"	"367"	"2510"	"281"	"1083"	"331"	"108"	"235"	"2895"	"2813"	"126"	"47"	"393"	"94"	"4444"	"1032"	"419"	"7244"	"3183"	"1390"	"859"	"75"	"242"	"725"	"1225"	"12060"	"396"	"6786"	"1925"	"1608"	"116"	"1014"	"1205"	"184"	"1434"	"3222"	"545"	"1417"	"1103"	"1773"	"332"	"621"	"1300"	"742"	"359"	"21"	"474"	"1258"	"487"	"3526"	"0"	"18"	"550"	"234"	"1370"	"11082"	"1477"	"1423"	"833"	"19583"	"320"	"783"	"316"	"502"	"310"	"218"	"572"	"9"	"372"	"109"	"1257"	"0"	"4"	"11"	"2084"	"92"	"823"	"1005"	"184"	"167"	"1465"	"41"	"2524"	"89"	"1149"	"172"	"525"	"654"	"7416"	"1473"	"59"	"3"	"0"	"479"	"1017"	"171"	"2310"	"157"	"876"	"491"	"419"	"774"	"7"	"52"	"107"	"1167"	"13"	"116"	"476"	"237"	"8464"	"684"	"139"	"374"	"499"	"141"	"103"	"1022"	"179"	"28"	"1292"	"42"	"273"	"120"	"2055"	"529"	"525"	"268"	"350"	"621"	"352"	"247"	"464"	"270"	"67"	"1404"	"925"	"972"	"97"	"466"	"1326"	"2095"	"457"	"129"	"1822"	"277"	"2227"	"162"	"700"	"69"	"2291"	"60"	"1266"	"2447"	"571"	"141"	"14624"	"174"	"21071"	"5970"	"309"	"102"	"163"	"84"	"114"	"4470"	"5739"	"1321"	"679"	"602"	"209"	"692"	"938"	"716"	"900"	"4791"	"245"	"893"	"3849"	"116"	"52"	"45"	"3323"	"679"	"237"	"238"	"1484"	"1300"	"53"	"1530"	"245"	"1348"	"113"	"386"	"2135"	"590"	"2622"	"102"	"425"	"325"	"386"	"105"	"1616"	"121"	"1"	"89"	"1707"	"826"	"365"	"1136"	"5513"	"809"	"1"	"207"	"1113"	"1064"	"485"	"676"	"29"	"70"	"413"	"1364"	"3455"	"220"	"391"	"40"	"119"	"4494"	"1310"	"2371"	"131"	"11100"	"11"	"675"	"184"	"1338"	"0"	"385"	"532"	"919"	"545"	"1096"	"9"	"0"	"1215"	"757"	"251"	"253"	"1038"	"2022"	"3280"	"1868"	"2465"	"37795"	"1619"	"109"	"4670"	"3840"	"0"	"2102"	"979"	"187"	"11"	"1746"	"2922"	"1198"	"0"	"540"	"445"	"0"	"1058"	"5"	"1237"	"1272"	"85"	"2"	"132"	"86"	"891"	"304"	"21"	"494"	"9"	"95"	"121"	"62"	"358"	"2497"	"601"	"1020"	"439"	"23"	"32"	"1068"	"17"	"407"	"405"	"2938"	"138"	"1254"	"6151"	"454"	"5"	"1154"	"199"	"604"	"950"	"227"	"239"	"0"	"22"	"4"	"0"	"4051"	"13"	"222"	"1280"	"129"	"858"	"398"	"416"	"119"	"0"	"50"	"31"	"98"	"1697"	"470"	"43"	"2070"	"75"	"709"	"107"	"996"	"192"	"2573"	"1514"	"154"	"1659"	"268"	"846"	"98"	"680"	"14140"	"346"	"573"	"782"	"424"	"605"	"115"	"664"	"16"	"7905"	"3"	"0"	"380"	"523"	"134"	"189"	"87"	"209"	"1888"	"214"	"8"	"183"	"3363"	"831"	"361"	"2025"	"913"	"242"	"1671"	"90"	"3"	"3489"	"1527"	"70"	"211"	"520"	"22"	"517"	"678"	"103"	"311"	"681"	"2721"	"311"	"786"	"201"	"316"	"380"	"574"	"2870"	"2"	"3701"	"3987"	"4890"	"29"	"0"	"1286"	"150"	"38"	"8642"	"0"	"206"	"6"	"4"	"1133"	"2"	"789"	"904"	"90"	"1521"	"46"	"17"	"10"	"556"	"137"	"4439"	"2683"	"62"	"942"	"9"	"6514"	"171"	"0"	"4"	"3"	"3"	"739"	"3"	"3265"	"4907"	"1725"	"3438"	"116"	"436"	"359"	"368"	"50"	"37223"	"255"	"2471"	"0"	"0"	"958"	"3369"	"1113"	"494"	"316"	"1158"	"332"	"12"	"12"	"22"	"30"	"1306"	"40"	"3575"	"1100"	"70"	"28"	"61"	"33"	"38"	"220"	"136"	"9293"	"4234"	"1669"	"3"	"422"	"1454"	"209"	"78"	"1315"	"647"	"184"	"3514"	"2419"	"1587"	"361"	"1954"	"1566"	"303"	"5500"	"49"	"183"	"857"	"63"	"17"	"373"	"7601"	"112"	"0"	"222"	"48"	"236"	"253"	"75"	"480"	"6677"	"44"	"1785"	"660"	"1654"	"1496"	"1035"	"248"	"313"	"168"	"4172"	"0"	"2"	"2"	"1102"	"494"	"5148"	"79"	"305"	"612"	"312"	"128"	"2863"	"1750"	"1953"	"0"	"530"	"2255"	"1"	"71"	"1095"	"82"	"665"	"74"	"19"	"168"	"1230"	"243"	"73"	"138"	"19624"	"15"	"150"	"360"	"3582"	"299"	"323"	"351"	"179"	"2698"	"1746"	"7358"	"9310"	"2218"	"1311"	"1032"	"1268"	"3209"	"50727"	"401"	"2859"	"45"	"168"	"114"	"968"	"273"	"590"	"11501"	"147"	"48"	"12026"	"2"	"1099"	"209"	"428"	"1944"	"338"	"636"	"150"	"1204"	"425"	"1561"	"1581"	"9"	"1183"	"1014"	"335"	"670"	"356"	"999"	"616"	"2487"	"1080"	"757"	"639"	"384"	"300"	"319"	"2110"	"635"	"49"	"920"	"751"	"239"	"192"	"888"	"218"	"447"	"966"	"8187"	"249"	"1336"	"767"	"413"	"68"	"5567"	"63"	"212"	"74"	"160"	"42"	"2544"	"208"	"1275"	"300"	"113"	"4959"	"1230"	"842"	"581"	"14"	"1917"	"76"	"473"	"203"	"8201"	"1753"	"802"	"3986"	"37"	"4242"	"40"	"172"	"452"	"1042"	"0"	"313"	"170"	"636"	"6244"	"203"	"30"	"2974"	"283"	"54"	"7"	"156"	"5013"	"956"	"2924"	"54"	"346"	"204"	"10820"	"1358"	"118"	"1305"	"256"	"2276"	"42"	"15"	"112"	"583"	"407"	"916"	"723"	"180"	"701"	"124"	"0"	"0"	"60"	"74"	"288"	"1617"	"2582"	"1177"	"211"	"21"	"2807"	"170"	"1296"	"130"	"1"	"595"	"116"	"157"	"29"	"280"	"537"	"2"	"1"	"641"	"156"	"746"	"36"	"1043"	"134"	"2600"	"1231"	"365"	"0"	"81"	"1794"	"216"	"144"	"799"	"526"	"89"	"158"	"2472"	"4626"	"96"	"596"	"979"	"1485"	"430"	"4"	"820"	"472"	"1232"	"330"	"192"	"153"	"23"	"1224"	"2129"	"1870"	"241"	"0"	"1018"	"3767"	"1289"	"691"	"185"	"701"	"359"	"756"	"975"	"430"	"306"	"1"	"1"	"334"	"818"	"1163"	"17"	"229"	"630"	"434"	"11"	"1998"	"56"	"226"	"158"	"6"	"8"	"2646"	"1"	"145"	"1618"	"27"	"778"	"949"	"198"	"198"	"5"	"1048"	"484"	"527"	"5"	"107"	"24"	"4"	"0"	"25"	"37"	"0"	"11"	"1"	"2182"	"539"	"389"	"6"	"1353"	"23"	"0"	"487"	"42"	"0"	"0"	"1"	"0"	"0"	"0"	"3"	"0"	"2"	"0"	"5"	"897"	"2"	"123"	"137"	"325"	"319"	"59"	"363"	"2"	"3"	"0"	"0"	"0"	"0"	"0"	"0"	"0"	"5"	"0"	"12"	"1095"	"438"	"1713"	"311"	"56"	"60"	"165"	"117"	"734"	"373"	"8"	"115"	"133"	"390"	"310"	"1016"	"1014"	"178"	"1450"	"1"	"355"	"0"	"0"	"912"	"782"	"373"	"3316"	"600"	"357"	"254"	"499"	"83"	"442"	"381"	"8067"	"5"	"6730"	"432"	"1178"	"1281"	"172"	"0"	"1"	"1072"	"39"	"247"	"1546"	"6"	"392"	"1428"	"3666"	"36"	"92"	"412"	"107"	"488"	"255"	"363"	"714"	"1653"	"13"	"1647"	"1700"	"307"	"196"	"42"	"639"	"2476"	"2280"	"64"	"1406"	"523"	"58"	"2783"	"6738"	"42"	"361"	"1646"	"192"	"563"	"264"	"350"	"328"	"9229"	"815"	"2352"	"555"	"1733"	"6"	"3"	"0"	"85"	"5"	"2517"	"77"	"2358"	"805"	"2045"	"166"	"117"	"162"	"2749"	"343"	"504"	"3"	"4684"	"177"	"451"	"229"	"175"	"3032"	"72"	"665"	"456"	"7047"	"1203"	"842"	"7576"	"73"	"156"	"679"	"209"	"3295"	"178"	"77"	"406"	"2171"	"924"	"202"	"732"	"1839"	"154"	"1108"	"1696"	"2080"	"1064"	"10"	"1229"	"2026"	"5601"	"1329"	"931"	"266"	"1392"	"150"	"412"	"1611"	"722"	"575"	"12"	"176"	"64"	"6"	"490"	"312"	"857"	"227"	"0"	"0"	"0"	"60"	"151"	"0"	"1113"	"618"	"1311"	"1041"	"1260"	"1149"	"171"	"748"	"956"	"2141"	"786"	"1554"	"4"	"1702"	"1194"	"145"	"83"	"177"	"178"	"1922"	"217"	"99"	"309"	"80"	"1046"	"254"	"616"	"125"	"53"	"559"	"23"	"209"	"8421"	"68670"	"107"	"4070"	"4170"	"322"	"4"	"1394"	"581"	"2075"	"1585"	"1148"	"3"	"1477"	"352"	"14"	"763"	"29"	"2519"	"455"	"680"	"4"	"1"	"551"	"320"	"1154"	"332"	"276"	"740"	"1320"	"205"	"480"	"1058"	"42"	"835"	"259"	"1309"	"888"	"19"	"391"	"4527"	"2440"	"198"	"505"	"1186"	"60"	"2"	"260"	"757"	"3521"	"2050"	"820"	"426"	"165"	"16836"	"9489"	"141"	"3086"	"1073"	"28"	"11739"	"375"	"169"	"0"	"1"	"1"	"0"	"0"	"544"	"1411"	"34"	"144"	"922"	"169"	"2994"	"620"	"1534"	"140"	"108"	"148"	"1173"	"5047"	"302"	"855"	"0"	"1"	"325"	"418"	"4056"	"181"	"1324"	"245"	"2076"	"140"	"790"	"191"	"3"	"336"	"767"	"1180"	"1"	"278"	"1125"	"27"	"391"	"563"	"93"	"457"	"644"	"1661"	"892"	"249"	"12"	"56"	"440"	"2"	"45579"	"1469"	"1"	"21"	"760"	"94"	"107"	"2062"	"2286"	"4191"	"562"	"695"	"265"	"198"	"1108"	"29"	"1471"	"40"	"206"	"231"	"1741"	"718"	"39"	"435"	"17319"	"6979"	"23190"	"33"	"25"	"3"	"282"	"3922"	"718"	"5"	"25"	"1656"	"2449"	"140"	"475"	"126"	"374"	"1913"	"451"	"0"	"1"	"3"	"1738"	"850"	"78"	"831"	"2086"	"294"	"6936"	"212"	"46"	"3226"	"2"	"1027"	"184"	"3390"	"2042"	"9173"	"10733"	"2"	"661"	"4488"	"2705"	"2"	"1"	"557"	"5426"	"1983"	"946"	"1157"	"0"	"1"	"57"	"844"	"653"	"829"	"615"	"0"	"0"	"2"	"18"	"142"	"625"	"2"	"17"	"39"	"4"	"14"	"1314"	"2167"	"2435"	"931"	"1467"	"2503"	"1495"	"448"	"260"	"1950"	"1050"	"321"	"1791"	"1147"	"577"	"1"	"155"	"380"	"809"	"11097"	"961"	"220"	"1521"	"1368"	"110"	"400"	"1785"	"897"	"19"	"506"	"145"	"550"	"619"	"392"	"245"	"260"	"819"	"4181"	"0"	"427"	"8"	"204"	"2572"	"569"	"511"	"514"	"1002"	"130"	"158"	"1117"	"1237"	"1961"	"54"	"88"	"553"	"2330"	"595"	"784"	"3406"	"674"	"14"	"21"	"38"	"379"	"15"	"41"	"571"	"0"	"41"	"354"	"1502"	"50"	"2665"	"1459"	"293"	"231"	"534"	"1146"	"63"	"1250"	"827"	"238"	"314"	"39"	"4769"	"2472"	"325"	"817"	"1603"	"1842"	"148"	"162"	"1677"	"170"	"339"	"1389"	"571"	"12866"	"0"	"0"	"0"	"3336"	"99"	"306"	"817"	"400"	"1550"	"1465"	"67"	"397"	"335"	"797"	"517"	"4891"	"271"	"244"	"412"	"16"	"35"	"2090"	"922"	"474"	"275"	"9"	"135"	"3548"	"2236"	"262"	"3812"	"2832"	"1183"	"2219"	"58"	"64"	"5289"	"100"	"13399"	"5522"	"2123"	"752"	"0"	"1"	"28"	"735"	"148"	"57"	"6"	"910"	"360"	"109"	"66"	"682"	"994"	"1296"	"6498"	"736"	"3673"	"55"	"133"	"5261"	"459"	"943"	"2165"	"2076"	"409"	"2532"	"349"	"1160"	"611"	"589"	"1823"	"17"	"383"	"801"	"435"	"2590"	"17"	"1298"	"346"	"126"	"2948"	"788"	"566"	"182"	"2034"	"141"	"165"	"36"	"447"	"663"	"275"	"178"	"7674"	"1533"	"186"	"3545"	"105"	"560"	"581"	"66"	"522"	"166"	"360"	"3154"	"700"	"1686"	"1363"	"1320"	"2353"	"3929"	"5"	"1083"	"498"	"1387"	"529"	"2088"	"612"	"2584"	"11"	"10224"	"0"	"0"	"0"	"21"	"5"	"767"	"5"	"2"	"6"	"0"	"1"	"2823"	"75"	"967"	"688"	"987"	"1012"	"2"	"531"	"680"	"232"	"179"	"3061"	"887"	"501"	"1"	"10"	"2"	"1"	"4091"	"553"	"50"	"891"	"68"	"2885"	"652"	"937"	"167"	"3895"	"351"	"13"	"309"	"1"	"188"	"2287"	"49"	"611"	"1267"	"86"	"680"	"184"	"255"	"141"	"853"	"254"	"421"	"2799"	"107"	"221"	"2093"	"0"	"1140"	"230"	"927"	"0"	"52"	"276"	"971"	"347"	"86"	"5"	"570"	"591"	"153"	"471"	"158"	"31"	"54"	"1574"	"1170"	"650"	"11"	"1080"	"250"	"783"	"2378"	"468"	"3300"	"196"	"660"	"573"	"2009"	"17"	"812"	"2269"	"125"	"102"	"89"	"175"	"9"	"23"	"2192"	"417"	"55"	"663"	"525"	"154"	"3682"	"621"	"73"	"243"	"1179"	"2966"	"309"	"2542"	"3131"	"2265"	"36"	"0"	"455"	"688"	"731"	"293"	"225"	"1274"	"197"	"91"	"4149"	"2216"	"164"	"216"	"85"	"2468"	"796"	"957"	"454"	"951"	"131"	"365"	"267"	"802"	"2908"	"420"	"179"	"1996"	"102"	"323"	"793"	"1262"	"1042"	"14"	"2278"	"278"	"490"	"956"	"3396"	"1451"	"67"	"631"	"531"	"4068"	"6544"	"1400"	"572"	"7787"	"28"	"180"	"12"	"358"	"356"	"3"	"7246"	"842"	"1548"	"47"	"993"	"707"	"1225"	"15"	"931"	"5"	"49"	"11704"	"1305"	"378"	"2434"	"277"	"561"	"1735"	"33"	"26790"	"43007"	"6650"	"323"	"187"	"128"	"340"	"5974"	"5975"	"1042"	"11013"	"164"	"116"	"1408"	"257"	"36"	"71"	"671"	"71"	"5047"	"683"	"0"	"0"	"8"	"368"	"51"	"4"	"0"	"1858"	"871"	"175"	"14"	"104"	"2"	"702"	"92"	"1429"	"0"	"23"	"89"	"717"	"557"	"53"	"295"	"2013"	"311"	"58553"	"244"	"2837"	"375"	"2653"	"596"	"1"	"9"	"3539"	"470"	"157"	"19"	"1072"	"0"	"0"	"107"	"2"	"1"	"0"	"2"	"1059"	"4"	"9"	"1334"	"92"	"2058"	"1"	"0"	"2"	"16"	"11"	"3"	"75"	"1236"	"92"	"515"	"617"	"257"	"1226"	"2030"	"53"	"0"	"4581"	"6771"	"1376"	"87"	"493"	"29"	"1149"	"1863"	"0"	"0"	"267"	"14"	"4372"	"477"	"47"	"27"	"15"	"10"	"625"	"262"	"477"	"84"	"10"	"3884"	"189"	"138"	"14"	"19"	"601"	"57"	"1400"	"608"	"850"	"327"	"2887"	"1710"	"107"	"164"	"279"	"156"	"16"	"518"	"646"	"2"	"32"	"105"	"17"	"6446"	"1642"	"234"	"289"	"967"	"838"	"1421"	"782"	"2668"	"151"	"1798"	"415"	"929"	"867"	"575"	"1603"	"305"	"3262"	"50"	"4362"	"953"	"46"	"41"	"0"	"0"	"2"	"1119"	"2382"	"501"	"3085"	"448"	"1673"	"1"	"2966"	"672"	"0"	"3"	"132"	"621"	"9100"	"6561"	"870"	"8068"	"552"	"0"	"447"	"91"	"1926"	"0"	"163"	"2873"	"883"	"111"	"130"	"233"	"73"	"634"	"5059"	"2816"	"329"	"701"	"909"	"247"	"170"	"1618"	"269"	"4840"	"65"	"1101"	"3483"	"286"	"55"	"3760"	"464"	"5469"	"2226"	"362"	"2540"	"1531"	"51"	"203"	"438"	"1549"	"618"	"557"	"1636"	"464"	"164"	"698"	"116"	"1715"	"986"	"542"	"0"	"46"	"3791"	"143"	"602"	"283"	"2496"	"725"	"606"	"646"	"470"	"1850"	"129"	"2336"	"446"	"1"	"264"	"1224"	"7608"	"687"	"2347"	"4051"	"516"	"3600"	"1714"	"238"	"963"	"246"	"14838"	"358"	"1812"	"36"	"1605"	"25"	"360"	"306"	"1630"	"619"	"79"	"887"	"484"	"656"	"153"	"98"	"63"	"154"	"513"	"983"	"601"	"281"	"123"	"8"	"1606"	"3581"	"123"	"109"	"6591"	"94"	"244"	"239"	"2006"	"2"	"1759"	"3"	"175"	"646"	"13"	"30"	"49"	"441"	"594"	"1166"	"126"	"511"	"6474"	"135"	"165"	"27"	"656"	"2"	"532"	"780"	"734"	"362"	"574"	"276"	"1730"	"32"	"1340"	"670"	"2845"	"86"	"56"	"21938"	"121"	"6425"	"97"	"367"	"700"	"126"	"3160"	"6455"	"10796"	"214"	"14"	"434"	"28"	"508"	"1070"	"84"	"235"	"363"	"3162"	"459"	"955"	"9703"	"272"	"612"	"61"	"197"	"163"	"328"	"1202"	"685"	"351"	"615"	"1008"	"79"	"0"	"58"	"2460"	"1478"	"1995"	"1821"	"606"	"94"	"863"	"29"	"62"	"7656"	"11387"	"194"	"118"	"12685"	"792"	"1991"	"9224"	"249"	"53"	"15846"	"753"	"143"	"402"	"743"	"0"	"3"	"352"	"48"	"852"	"8626"	"135"	"570"	"1209"	"123"	"223"	"12564"	"0"	"1"	"37"	"153"	"704"	"1266"	"1041"	"49"	"5241"	"9"	"305"	"83"	"4581"	"1070"	"54"	"855"	"1900"	"13"	"334"	"4409"	"974"	"711"	"749"	"1399"	"617"	"1070"	"61"	"27"	"2"	"46"	"328"	"836"	"4425"	"0"	"189"	"9"	"2905"	"557"	"598"	"2033"	"96"	"37"	"57"	"30745"	"835"	"105"	"589"	"4"	"1773"	"1199"	"2920"	"0"	"1358"	"716"	"902"	"673"	"540"	"8633"	"35"	"27"	"594"	"142"	"177"	"2049"	"2480"	"147"	"650"	"125"	"7"	"259"	"696"	"28"	"682"	"468"	"2463"	"217"	"10"	"268"	"146"	"0"	"900"	"58"	"820"	"3"	"20"	"48147"	"34195"	"96"	"98"	"3289"	"2524"	"1888"	"1169"	"218"	"8"	"22"	"2806"	"308"	"27"	"501"	"1540"	"17724"	"15096"	"952"	"991"	"25"	"317"	"2"	"2139"	"160"	"363"	"416"	"678"	"1831"	"207"	"7067"	"469"	"139"	"1330"	"1223"	"7193"	"1116"	"16"	"1038"	"1108"	"1396"	"184"	"4"	"886"	"410"	"999"	"5559"	"176"	"329"	"100"	"1202"	"229"	"476"	"2848"	"5075"	"3046"	"3512"	"0"	"0"	"4274"	"1697"	"2116"	"305"	"69"	"280"	"74763"	"138"	"250"	"376"	"24"	"64"	"792"	"521"	"886"	"271"	"6704"	"182"	"958"	"2706"	"206"	"130"	"0"	"1302"	"1596"	"352"	"16090"	"1920"	"675"	"475"	"1344"	"64"	"273"	"1047"	"9"	"3"	"0"	"0"	"0"	"2"	"0"	"1"	"5506"	"883"	"3"	"382"	"606"	"1642"	"1290"	"28"	"244"	"0"	"72"	"0"	"1"	"1318"	"0"	"0"	"0"	"0"	"13"	"1665"	"263"	"796"	"595"	"1974"	"191"	"4400"	"488"	"952"	"1222"	"568"	"517"	"181"	"9"	"1"	"1249"	"748"	"605"	"3003"	"6996"	"5507"	"2357"	"1136"	"7699"	"278"	"690"	"577"	"297"	"167"	"103"	"841"	"225"	"147"	"146"	"1320"	"2474"	"2874"	"1130"	"5169"	"870"	"1625"	"319"	"9971"	"12"	"15"	"74"	"87"	"663"	"280"	"1076"	"3060"	"113"	"5325"	"458"	"506"	"1408"	"175"	"206"	"182"	"165"	"74"	"211"	"25"	"0"	"0"	"141"	"4731"	"1287"	"541"	"1185"	"523"	"150"	"3"	"5"	"3"	"0"	"220"	"142"	"66"	"57"	"308"	"205"	"1131"	"276"	"31277"	"90"	"37"	"657"	"438"	"1040"	"822"	"236"	"179"	"269"	"0"	"36"	"1079"	"0"	"1828"	"0"	"18798"	"2223"	"0"	"4"	"737"	"139"	"331"	"668"	"105"	"766"	"635"	"4"	"38"	"1398"	"2"	"599"	"1403"	"12219"	"255"	"456"	"309"	"756"	"1496"	"554"	"453"	"1576"	"746"	"1400"	"62"	"42"	"204"	"13620"	"743"	"93"	"411"	"9802"	"361"	"2764"	"12"	"72"	"1966"	"13"	"0"	"575"	"0"	"422"	"178"	"905"	"1337"	"159"	"1172"	"3"	"1626"	"1291"	"0"	"2"	"905"	"3956"	"0"	"0"	"0"	"36"	"1541"	"410"	"399"	"1149"	"15881"	"21"	"0"	"0"	"15"	"1"	"2"	"90"	"387"	"23"	"635"	"23"	"29"	"2675"	"46"	"673"	"259"	"1344"	"1328"	"101"	"288"	"3415"	"7"	"14"	"3480"	"41"	"1519"	"1"	"36"	"1"	"1898"	"136"	"468"	"238"	"4561"	"905"	"815"	"174"	"0"	"12"	"2237"	"6434"	"6346"	"1529"	"101"	"426"	"27"	"0"	"188"	"5"	"4"	"4"	"1630"	"1588"	"11952"	"35"	"285"	"1650"	"334"	"1669"	"692"	"554"	"1"	"0"	"313"	"0"	"0"	"755"	"152"	"305"	"659"	"1835"	"2092"	"46"	"2"	"236"	"406"	"1418"	"7"	"58"	"245"	"1157"	"894"	"2"	"13"	"2255"	"40"	"388"	"112"	"6"	"12"	"1628"	"5362"	"134"	"2448"	"4069"	"7219"	"159"	"5777"	"2194"	"890"	"223"	"200"	"1462"	"56"	"492"	"478"	"181"	"637"	"1636"	"0"	"2097"	"4131"	"8289"	"209"	"19129"	"10886"	"3155"	"2330"	"1011"	"1872"	"217"	"1795"	"180"	"295"	"1182"	"153"	"295"	"2354"	"15007"	"2391"	"647"	"233"	"62"	"531"	"88"	"456"	"464"	"503"	"1189"	"334"	"0"	"224"	"1569"	"1453"	"505"	"638"	"545"	"4806"	"11680"	"2028"	"322"	"478"	"105"	"501"	"1054"	"88"	"676"	"270"	"114"	"20"	"83"	"304"	"89"	"84"	"87"	"2"	"205"	"769"	"2021"	"404"	"591"	"508"	"325"	"1659"	"1668"	"4"	"133"	"1126"	"429"	"97"	"5"	"313"	"1"	"21"	"1387"	"12339"	"61"	"221"	"41"	"138"	"925"	"312"	"756"	"203"	"1635"	"1671"	"297"	"1391"	"101"	"2236"	"879"	"0"	"8417"	"139"	"451"	"1489"	"295"	"3"	"5"	"0"	"1"	"0"	"1"	"1"	"1"	"2"	"1"	"0"	"4"	"2"	"0"	"0"	"0"	"1280"	"56"	"5"	"53"	"911"	"2"	"405"	"126"	"748"	"365"	"83"	"262"	"307"	"3435"	"835"	"196"	"278"	"19"	"32"	"0"	"55"	"80"	"28"	"4139"	"2563"	"2768"	"1271"	"1"	"820"	"1965"	"758"	"765"	"110"	"233"	"189"	"716"	"655"	"909"	"2076"	"478"	"6217"	"816"	"181"	"6811"	"200"	"1797"	"11899"	"133"	"2"	"324"	"303"	"16"	"1299"	"5961"	"899"	"1148"	"105"	"4459"	"119"	"2331"	"849"	"272"	"1633"	"1012"	"819"	"917"	"253"	"9"	"8"	"272"	"755"	"0"	"10745"	"8258"	"247"	"1308"	"96"	"1032"	"459"	"768"	"756"	"234"	"6"	"1"	"317"	"73"	"2816"	"254"	"2"	"1"	"1903"	"257"	"1"	"421"	"291"	"535"	"195"	"55"	"406"	"498"	"1346"	"514"	"166"	"78"	"170"	"1129"	"153"	"1210"	"672"	"372"	"804"	"116"	"2445"	"151"	"453"	"84"	"0"	"773"	"768"	"350"	"621"	"904"	"1254"	"406"	"427"	"527"	"1160"	"1"	"970"	"248"	"35"	"927"	"424"	"885"	"303"	"126"	"160"	"5"	"9"	"962"	"429"	"6349"	"967"	"7219"	"3975"	"91"	"721"	"3195"	"803"	"3880"	"972"	"2944"	"2"	"4852"	"1036"	"3342"	"18958"	"298"	"3724"	"127"	"2236"	"294"	"3080"	"4"	"106"	"34"	"1"	"74"	"2279"	"5"	"827"	"256"	"606"	"676"	"75"	"144"	"4"	"133"	"171"	"359"	"250"	"661"	"5783"	"182"	"1109"	"1478"	"597"	"1046"	"40"	"235"	"72"	"133"	"10291"	"477"	"204"	"4"	"512"	"399"	"871"	"211"	"2548"	"55"	"173"	"2534"	"439"	"7"	"5"	"8"	"4"	"1523"	"638"	"1576"	"464"	"2526"	"540"	"1597"	"81"	"120"	"200"	"99"	"57"	"179"	"541"	"253"	"518"	"1346"	"46"	"354"	"2976"	"208"	"2104"	"518"	"179"	"432"	"507"	"78"	"1136"	"569"	"258"	"606"	"296"	"515"	"21"	"67"	"768"	"378"	"8555"	"294"	"248"	"1775"	"315"	"284"	"156"	"117"	"102"	"1892"	"318"	"2305"	"765"	"531"	"117"	"4736"	"3611"	"190"	"45"	"156"	"346"	"503"	"0"	"20"	"378"	"989"	"538"	"177"	"43"	"1152"	"331"	"2286"	"365"	"127"	"2156"	"215"	"269"	"7"	"1948"	"1013"	"985"	"1"	"407"	"1503"	"1339"	"216"	"367"	"842"	"5315"	"146"	"1"	"478"	"191"	"12208"	"4705"	"666"	"1225"	"965"	"1285"	"88"	"1750"	"19"	"216"	"639"	"5519"	"1248"	"221"	"290"	"26"	"19"	"5"	"438"	"53"	"0"	"183"	"198"	"11"	"2700"	"4102"	"199"	"5027"	"463"	"2738"	"71"	"263"	"662"	"1898"	"205"	"3"	"94"	"1"	"64"	"578"	"2031"	"0"	"3956"	"3000"	"1352"	"306"	"7"	"0"	"923"	"161"	"2013"	"1"	"95"	"186"	"410"	"1335"	"617"	"8077"	"1205"	"118"	"2348"	"434"	"45"	"264"	"21"	"476"	"237"	"496"	"0"	"236"	"184"	"40"	"707"	"28"	"157"	"1686"	"353"	"3183"	"3845"	"1321"	"225"	"1215"	"9050"	"632"	"61"	"374"	"2267"	"83"	"2058"	"1153"	"534"	"973"	"153"	"12"	"165"	"9"	"29"	"119"	"8693"	"578"	"215"	"320"	"1566"	"2148"	"319"	"551"	"8232"	"86"	"1"	"293"	"1959"	"0"	"16965"	"525"	"895"	"8408"	"6312"	"65"	"815"	"600"	"115"	"123"	"795"	"21"	"4"	"609"	"313"	"38"	"195"	"488"	"1223"	"1135"	"251"	"689"	"696"	"3092"	"0"	"1617"	"1239"	"0"	"0"	"1818"	"581"	"687"	"535"	"103"	"841"	"2651"	"4346"	"681"	"254"	"1216"	"34"	"1390"	"2953"	"2463"	"204"	"298"	"109"	"1923"	"1577"	"2029"	"404"	"53"	"298"	"458"	"771"	"407"	"235"	"128"	"3860"	"250"	"104"	"130"	"136"	"147"	"2"	"1"	"111"	"685"	"1241"	"3891"	"832"	"307"	"153"	"1216"	"2038"	"1044"	"9679"	"0"	"79"	"1019"	"1"	"0"	"49"	"2"	"184"	"494"	"70"	"0"	"0"	"9"	"1201"	"2339"	"8927"	"0"	"2"	"133"	"2438"	"34"	"205"	"342"	"1264"	"789"	"99"	"793"	"225"	"4"	"776"	"172"	"934"	"169"	"2498"	"1101"	"747"	"358"	"1247"	"607"	"552"	"1733"	"5"	"21"	"1855"	"87"	"159"	"1608"	"1158"	"23"	"2436"	"1335"	"480"	"469"	"2"	"269"	"2010"	"220"	"333"	"904"	"360"	"316"	"58"	"598"	"0"	"726"	"3622"	"338"	"62"	"1358"	"2069"	"162"	"240"	"1179"	"1000"	"6887"	"30"	"1731"	"470"	"3477"	"0"	"7"	"951"	"15018"	"106"	"5"	"5"	"0"	"114"	"0"	"430"	"18759"	"1215"	"4187"	"211"	"2010"	"3336"	"184"	"325"	"1350"	"27"	"466"	"12"	"324"	"255"	"7459"	"1441"	"299"	"237"	"43"	"2787"	"1474"	"4"	"460"	"0"	"2227"	"156"	"299"	"1455"	"842"	"1628"	"199"	"1127"	"139"	"30"	"6"	"3076"	"14364"	"14265"	"11988"	"1235"	"6"	"14168"	"561"	"668"	"717"	"167"	"14511"	"17017"	"6202"	"296"	"7109"	"3485"	"3174"	"8"	"57"	"1405"	"419"	"2035"	"1005"	"3475"	"12639"	"287"	"2"	"0"	"1"	"376"	"94"	"643"	"2630"	"27"	"448"	"6"	"130"	"1075"	"211"	"3515"	"583"	"157"	"165"	"572"	"1217"	"448"	"59"	"1648"	"66"	"438"	"236"	"245"	"2022"	"1474"	"1"	"3912"	"418"	"633"	"210"	"0"	"543"	"0"	"3811"	"1"	"7"	"541"	"340"	"1425"	"606"	"126"	"1136"	"39"	"824"	"7666"	"3299"	"629"	"359"	"1"	"8500"	"411"	"760"	"1636"	"3438"	"3966"	"387"	"198"	"1198"	"329"	"5105"	"210"	"1811"	"1840"	"2142"	"602"	"464"	"9515"	"472"	"496"	"0"	"91"	"245"	"605"	"18"	"388"	"424"	"3806"	"2726"	"1514"	"104"	"8552"	"473"	"11"	"3"	"38"	"6"	"6"	"9"	"1"	"706"	"4"	"158"	"3397"	"466"	"1586"	"404"	"417"	"3182"	"312"	"471"	"1131"	"438"	"58"	"256"	"5330"	"4"	"793"	"239"	"1831"	"849"	"11"	"76"	"112"	"364"	"60"	"1860"	"1911"	"32"	"596"	"227"	"176"	"442"	"39"	"36"	"276"	"480"	"2465"	"87"	"1866"	"1201"	"590"	"338"	"2979"	"859"	"73"	"1468"	"1457"	"1061"	"118"	"75"	"237"	"1124"	"8"	"390"	"3390"	"272"	"304"	"0"	"19"	"14"	"265"	"1539"	"393"	"106"	"363"	"43"	"283"	"404"	"1999"	"1649"	"36"	"1899"	"250"	"253"	"1204"	"690"	"219"	"264"	"1355"	"1287"	"61"	"1771"	"474"	"221"	"4897"	"1955"	"478"	"3"	"9288"	"11831"	"1340"	"1"	"72"	"128"	"332"	"374"	"1792"	"31"	"194"	"1456"	"88"	"109"	"2037"	"4"	"12"	"534"	"1017"	"1532"	"25"	"283"	"200"	"830"	"129"	"206"	"744"	"294"	"1"	"2338"	"2634"	"2102"	"2674"	"306"	"3040"	"642"	"2273"	"199"	"925"	"8"	"56"	"11"	"8"	"0"	"19149"	"459"	"45"	"3606"	"8062"	"1753"	"18242"	"97"	"253"	"5377"	"2201"	"119"	"1708"	"11373"	"276"	"1155"	"210"	"3672"	"825"	"224"	"3705"	"2229"	"81"	"2486"	"108"	"50876"	"1123"	"652"	"1523"	"438"	"1370"	"1835"	"19"	"25"	"2"	"255"	"2944"	"2"	"3018"	"162"	"660"	"0"	"1999"	"1061"	"151"	"1126"	"23181"	"176"	"3116"	"386"	"31"	"0"	"2"	"2"	"2"	"4"	"543"	"639"	"1"	"18"	"481"	"528"	"2544"	"35"	"19"	"1185"	"6"	"538"	"107"	"371"	"3478"	"0"	"1693"	"4499"	"328"	"1460"	"46"	"0"	"2"	"19"	"2259"	"0"	"354"	"306"	"119"	"2166"	"2402"	"366"	"295"	"332"	"1441"	"223"	"116"	"115"	"16326"	"641"	"8"	"1936"	"1292"	"1704"	"706"	"3557"	"1172"	"648"	"211"	"84"	"859"	"30"	"3287"	"910"	"244"	"4"	"7966"	"462"	"314"	"507"	"117"	"1755"	"88"	"1153"	"2797"	"157"	"5220"	"685"	"1100"	"903"	"903"	"1"	"743"	"376"	"833"	"48"	"205"	"951"	"457"	"5686"	"1876"	"40"	"29"	"121"	"1293"	"1172"	"135"	"90"	"130"	"231"	"1171"	"94886"	"148"	"85"	"2872"	"922"	"28"	"1128"	"250"	"7"	"637"	"426"	"1072"	"412"	"5881"	"80"	"2066"	"111"	"343"	"113"	"1"	"1"	"866"	"427"	"267"	"310"	"24"	"171"	"79"	"1"	"16"	"683"	"20"	"3"	"0"	"967"	"5"	"44"	"5"	"11"	"11"	"2359"	"1389"	"156"	"1100"	"782"	"231"	"354"	"212"	"147"	"378"	"1583"	"456"	"502"	"1261"	"42"	"458"	"2871"	"653"	"7"	"8050"	"0"	"221"	"1740"	"0"	"0"	"0"	"734"	"20"	"383"	"332"	"122"	"702"	"727"	"670"	"318"	"443"	"291"	"1308"	"1879"	"48999"	"134"	"51"	"4"	"3104"	"847"	"15951"	"295"	"34"	"11856"	"2038"	"849"	"190"	"12"	"173"	"36542"	"3044"	"1409"	"27"	"644"	"359"	"2868"	"276"	"9"	"288"	"288"	"3123"	"115"	"579"	"68"	"997"	"988"	"353"	"313"	"298"	"140"	"33"	"3400"	"31"	"8289"	"2323"	"598"	"6"	"542"	"375"	"21"	"0"	"10"	"7048"	"305"	"404"	"1162"	"407"	"0"	"4"	"4249"	"153"	"190"	"0"	"0"	"1777"	"4954"	"1907"	"2382"	"1155"	"351"	"2"	"3"	"4"	"1"	"7"	"0"	"13"	"189"	"186"	"1137"	"44"	"213"	"409"	"27"	"2481"	"6540"	"0"	"902"	"472"	"500"	"19"	"168"	"4"	"693"	"2435"	"1"	"504"	"625"	"30"	"1081"	"108"	"1418"	"6"	"155"	"0"	"0"	"5782"	"59982"	"1458"	"444"	"771"	"1411"	"9"	"520"	"1023"	"314"	"1714"	"840"	"752"	"167"	"318"	"490"	"4"	"3"	"26"	"70"	"13"	"1"	"1"	"3"	"744"	"278"	"122"	"0"	"63"	"7"	"2"	"530"	"229"	"430"	"1119"	"2619"	"3663"	"78"	"120"	"26"	"1227"	"2920"	"254"	"311"	"910"	"222"	"373"	"1665"	"190"	"400"	"351"	"4909"	"3298"	"125"	"741"	"22"	"263"	"107"	"1275"	"2949"	"219"	"815"	"1205"	"559"	"23"	"129"	"1937"	"126"	"822"	"223"	"330"	"703"	"346"	"4"	"35"	"4"	"5"	"9"	"41"	"347"	"396"	"280"	"270"	"131"	"8"	"95"	"4755"	"154"	"345"	"27"	"359"	"20"	"1713"	"717"	"52"	"712"	"427"	"87"	"755"	"23"	"93"	"592"	"17913"	"260"	"5"	"2816"	"174"	"0"	"291"	"346"	"6886"	"256"	"7"	"747"	"3647"	"1207"	"10705"	"1135"	"359"	"384"	"2007"	"119"	"448"	"24"	"4869"	"514"	"4331"	"2095"	"62"	"2507"	"456"	"2384"	"2178"	"14438"	"622"	"186"	"3"	"500"	"56"	"248"	"3983"	"377"	"1476"	"2622"	"340"	"307"	"34"	"107"	"1982"	"289"	"33"	"8013"	"135"	"668"	"5859"	"685"	"509"	"194"	"163"	"2115"	"2161"	"164"	"1263"	"1001"	"1029"	"256"	"2739"	"103"	"325"	"33"	"123"	"293"	"572"	"4771"	"4"	"988"	"9407"	"84"	"109"	"318"	"1117"	"1311"	"334"	"691"	"451"	"429"	"1568"	"40"	"2565"	"247"	"1124"	"468"	"9"	"73"	"565"	"2885"	"852"	"6"	"462"	"401"	"1437"	"334"	"336"	"4329"	"246"	"19"	"3185"	"27"	"706"	"1936"	"736"	"6211"	"189"	"81"	"670"	"20"	"503"	"1345"	"8041"	"1054"	"2157"	"257"	"8414"	"479"	"322"	"640"	"899"	"1674"	"118"	"18"	"1030"	"851"	"1399"	"447"	"375"	"248"	"1494"	"110"	"13"	"7"	"265"	"900"	"1763"	"207"	"363"	"80"	"119"	"11950"	"484"	"211"	"106"	"720"	"73"	"44"	"352"	"15"	"3477"	"410"	"623"	"450"	"0"	"629"	"309"	"1084"	"29"	"35"	"489"	"553"	"2710"	"1405"	"378"	"5212"	"393"	"102"	"133"	"526"	"1579"	"880"	"1134"	"139"	"4"	"1028"	"28"	"87"	"639"	"891"	"9692"	"799"	"8"	"10"	"2622"	"417"	"1462"	"964"	"2061"	"8333"	"2441"	"267"	"2209"	"1296"	"13382"	"267"	"2"	"0"	"8"	"349"	"9488"	"1546"	"648"	"133"	"310"	"152"	"1746"	"169"	"466"	"417"	"722"	"0"	"634"	"525"	"114"	"3896"	"1042"	"2"	"134"	"172"	"883"	"18"	"4270"	"832"	"241"	"1"	"7"	"2119"	"543"	"607"	"1750"	"1775"	"5625"	"1120"	"986"	"560"	"1379"	"255"	"277"	"1265"	"128"	"468"	"1001"	"2949"	"61"	"455"	"38"	"88"	"4074"	"483"	"416"	"6"	"320"	"1246"	"151"	"631"	"712"	"546"	"1134"	"113"	"304"	"4"	"563"	"30791"	"1470"	"538"	"30"	"1253"	"1172"	"8"	"2539"	"490"	"110"	"300"	"65"	"704"	"0"	"8181"	"602"	"3160"	"486"	"1036"	"853"	"4372"	"709"	"146"	"192"	"494"	"225"	"630"	"799"	"519"	"596"	"137"	"248"	"2405"	"5"	"6523"	"184"	"2233"	"137"	"306"	"5"	"468"	"7"	"220"	"2981"	"1519"	"523"	"347"	"1252"	"968"	"3456"	"104"	"62"	"36"	"1312"	"735"	"158"	"230"	"274"	"1799"	"379"	"373"	"129"	"1930"	"358"	"1166"	"7969"	"2208"	"1129"	"221"	"401"	"599"	"698"	"17"	"635"	"1012"	"1214"	"820"	"270"	"628"	"15"	"1488"	"93"	"810"	"351"	"91"	"655"	"7"	"32"	"166"	"749"	"631"	"184"	"743"	"225"	"836"	"2"	"2444"	"181"	"5291"	"270"	"685"	"0"	"350"	"573"	"18"	"8617"	"2793"	"887"	"1436"	"1725"	"3498"	"556"	"2059"	"10199"	"4348"	"4823"	"2448"	"4162"	"1683"	"169"	"10444"	"3070"	"646"	"4286"	"2188"	"2870"	"621"	"1752"	"3761"	"4338"	"953"	"972"	"270"	"12655"	"24661"	"1301"	"1193"	"4"	"71"	"0"	"719"	"733"	"86205"	"1824"	"1897"	"2005"	"8732"	"752"	"2132"	"1260"	"0"	"62"	"2661"	"15474"	"7295"	"30"	"1478"	"4902"	"302"	"776"	"70"	"1083"	"506"	"41"	"9"	"96"	"125"	"0"	"1"	"1"	"5"	"2"	"3"	"0"	"740"	"2133"	"199"	"930"	"47"	"4"	"184"	"2"	"3441"	"2942"	"841"	"0"	"106"	"1720"	"18"	"176"	"756"	"331"	"3457"	"0"	"71"	"249"	"19085"	"0"	"333"	"10176"	"9438"	"10435"	"96"	"425"	"1347"	"3892"	"2446"	"1748"	"20277"	"5249"	"1602"	"14"	"851"	"381"	"846"	"235"	"805"	"16"	"2803"	"328"	"425"	"587"	"920"	"13"	"128"	"829"	"1886"	"725"	"13262"	"396"	"1441"	"414"	"716"	"14"	"71"	"462"	"386"	"392"	"86"	"199"	"242"	"231"	"0"	"16"	"3087"	"1108"	"2133"	"945"	"2111"	"298"	"1722"	"2264"	"635"	"7828"	"938"	"493"	"2142"	"460"	"244"	"3"	"11957"	"308"	"2453"	"1125"	"1251"	"94"	"254"	"490"	"18"	"7"	"959"	"154"	"3952"	"1578"	"221"	"378"	"3678"	"1000"	"196"	"174"	"4121"	"1204"	"740"	"53678"	"1120"	"964"	"4"	"686"	"235"	"811"	"7559"	"1600"	"245"	"129164"	"568"	"78"	"0"	"762"	"4151"	"301"	"429"	"1258"	"209"	"3249"	"1980"	"652"	"16"	"421"	"595"	"1"	"2"	"8460"	"1641"	"630"	"349"	"2641"	"591"	"406"	"1049"	"1287"	"2397"	"1378"	"16"	"734"	"2569"	"168"	"1156"	"649"	"515"	"921"	"15"	"185"	"4332"	"8180"	"18954"	"9064"	"1288"	"287"	"3050"	"5002"	"3896"	"2743"	"237"	"2237"	"2454"	"7902"	"42"	"448"	"336"	"3091"	"2280"	"169"	"3856"	"2508"	"528"	"479"	"232"	"1021"	"147"	"1"	"1188"	"238"	"13"	"661"	"12"	"15"	"2303"	"1413"	"269"	"100"	"2554"	"746"	"369"	"805"	"723"	"523"	"230"	"33"	"574"	"111"	"50"	"1417"	"797"	"13"	"857"	"1790"	"52"	"530"	"884"	"241"	"49"	"566"	"9"	"222"	"1"	"541"	"157"	"0"	"0"	"0"	"14"	"5"	"8"	"637"	"680"	"2336"	"153"	"206"	"1"	"0"	"0"	"29"	"660"	"825"	"3434"	"1053"	"319"	"743"	"486"	"4485"	"12"	"8"	"435"	"378"	"1471"	"213"	"1"	"6016"	"12943"	"3466"	"591"	"1297"	"179"	"1555"	"1831"	"140"	"95"	"599"	"1245"	"1171"	"197"	"15820"	"154"	"2489"	"327"	"56"	"240"	"102"	"605"	"4875"	"1"	"11"	"792"	"48"	"823"	"1429"	"161"	"361"	"1092"	"139"	"5"	"10"	"185"	"125"	"1290"	"2433"	"796"	"690"	"155"	"449"	"240"	"19"	"12"	"916"	"512"	"146"	"13"	"253"	"67"	"1639"	"227"	"1378"	"202"	"2046"	"1955"	"0"	"1334"	"499"	"11246"	"0"	"0"	"0"	"0"	"0"	"0"	"0"	"0"	"1"	"0"	"0"	"0"	"0"	"0"	"0"	"0"	"0"	"0"	"0"	"0"	"0"	"0"	"0"	"0"	"0"	"0"	"1"	"77"	"3338"	"2259"	"1896"	"4569"	"9299"	"11"	"686"	"3193"	"673"	"731"	"415"	"399"	"4558"	"1850"	"354"	"1113"	"169"	"5502"	"752"	"11"	"0"	"0"	"0"	"0"	"0"	"0"	"2326"	"51"	"190"	"733"	"3114"	"844"	"328"	"900"	"582"	"226"	"886"	"1"	"115"	"2388"	"9802"	"0"	"10075"	"100"	"1419"	"598"	"262"	"140"	"57"	"3060"	"200"	"307"	"611"	"89"	"0"	"0"	"11"	"0"	"284"	"1594"	"1220"	"139"	"689"	"173"	"2335"	"742"	"379"	"42"	"570"	"869"	"1584"	"1701"	"262"	"131"	"406"	"685"	"260"	"4261"	"1"	"80"	"154"	"4874"	"2252"	"748"	"95"	"7"	"98"	"927"	"192"	"377"	"621"	"617"	"2132"	"2028"	"570"	"3048"	"7271"	"195"	"3193"	"571"	"244"	"514"	"1306"	"633"	"1622"	"2265"	"1680"	"298"	"194"	"429"	"6"	"87"	"137"	"302"	"279"	"163"	"681"	"173"	"15842"	"3984"	"23"	"1016"	"258"	"54"	"491"	"13"	"314"	"3913"	"1513"	"0"	"6"	"6"	"0"	"4"	"1"	"0"	"0"	"1"	"1203"	"1076"	"11248"	"586"	"4475"	"812"	"583"	"1510"	"433"	"2159"	"549"	"85"	"280"	"2"	"4326"	"0"	"2263"	"32"	"2039"	"198"	"36"	"12774"	"120"	"364"	"411"	"3925"	"1809"	"3113"	"5"	"441"	"390"	"4000"	"3913"	"29"	"10"	"745"	"1186"	"1364"	"1082"	"2613"	"211"	"1369"	"1343"	"486"	"3"	"55"	"361"	"106"	"0"	"2525"	"2621"	"2007"	"173"	"234"	"110"	"1121"	"1548"	"125"	"4037"	"294"	"101"	"391"	"21630"	"786"	"7765"	"1058"	"1947"	"40"	"300"	"1096"	"329"	"3328"	"1649"	"511"	"7"	"2886"	"649"	"326"	"12229"	"310"	"2"	"509"	"59"	"1051"	"45"	"6591"	"191"	"1860"	"25430"	"507"	"701"	"5181"	"659"	"222"	"860"	"620"	"7707"	"1656"	"485"	"233"	"208"	"462"	"13943"	"2000"	"4603"	"347"	"1235"	"456"	"8"	"560"	"8702"	"263"	"517"	"4566"	"2145"	"1587"	"1565"	"560"	"307"	"662"	"9763"	"26687"	"1304"	"3127"	"4890"	"3867"	"175"	"18995"	"1496"	"3234"	"768"	"1110"	"5366"	"10857"	"101"	"69"	"622"	"13654"	"2319"	"39"	"1"	"6159"	"7119"	"3016"	"373"	"758"	"3133"	"4055"	"751"	"963"	"35"	"2756"	"334"	"2604"	"1333"	"2862"	"12707"	"655"	"8772"	"2552"	"593"	"7235"	"5456"	"2101"	"2526"	"4510"	"1014"	"532"	"37"	"2360"	"3"	"1157"	"10"	"540"	"713"	"10229"	"613"	"81"	"1608"	"2520"	"18871"	"421"	"2344"	"72"	"577"	"1"	"0"	"4494"	"7879"	"20"	"0"	"82"	"524"	"349"	"8"	"8482"	"66"	"635"	"2"	"0"	"8"	"12"	"2"	"0"	"121"	"10"	"134"	"475"	"23"	"21"	"28"	"18"	"25"	"29"	"2272"	"1"	"1"	"4823"	"0"	"1023"	"247"	"5"	"5354"	"575"	"2045"	"2361"	"45"	"154"	"65"	"0"	"130"	"1"	"246"	"211"	"3"	"383"	"53"	"10"	"236"	"268"	"120"	"389"	"2393"	"3322"	"736"	"0"	"1191"	"403"	"4"	"41"	"30060"	"797"	"326"	"31"	"81"	"0"	"82"	"1994"	"26"	"64"	"3293"	"92"	"1018"	"214"	"5"	"4"	"4"	"8"	"7259"	"490"	"188"	"3096"	"163"	"258"	"501"	"555"	"540"	"5719"	"2"	"0"	"0"	"1"	"1450"	"1988"	"0"	"419"	"103"	"2"	"13"	"1"	"0"	"4311"	"47"	"4"	"1"	"3283"	"187"	"10"	"146"	"166"	"2194"	"14"	"14"	"60"	"580"	"275"	"0"	"74"	"8765"	"879"	"5802"	"2911"	"1062"	"106"	"21"	"20"	"2"	"0"	"0"	"0"	"0"	"0"	"2"	"1375"	"1"	"85"	"13498"	"633"	"7"	"8"	"2"	"16"	"1"	"9"	"81"	"196"	"323"	"280"	"9"	"78"	"2"	"3"	"20"	"5"	"2515"	"151"	"1906"	"2"	"744"	"2689"	"18"	"1"	"3"	"0"	"0"	"0"	"0"	"0"	"0"	"0"	"0"	"0"	"0"	"2"	"0"	"0"	"0"	"7"	"3"	"80"	"0"	"0"	"0"	"0"	"0"	"0"	"1"	"8"	"1083"	"1307"	"380"	"228"	"1483"	"501"	"481"	"10582"	"51"	"5"	"6"	"5936"	"10"	"1618"	"5"	"884"	"0"	"1"	"65131"	"53"	"35"	"5"	"89"	"4932"	"82"	"17"	"22"	"925"	"1367"	"13"	"4"	"76"	"252"	"104"	"24213"	"2"	"53"	"219"	"16"	"13668"	"0"	"2"	"0"	"2861"	"23905"	"5711"	"2022"	"290"	"5259"	"2"	"208"	"2043"	"260"	"765"	"11"	"189"	"7246"	"1214"	"147"	"71"	"23"	"1062"	"143"	"502"	"2"	"501"	"11"	"12384"	"2254"	"807"	"382"	"166"	"155"	"2287"	"426"	"394"	"1809"	"120"	"69"	"245"	"2548"	"4"	"302"	"1"	"0"	"682"	"32"	"487"	"1730"	"231"	"0"	"945"	"3335"	"3"	"2"	"32"	"249"	"62"	"36"	"7"	"153"	"155"	"1535"	"226"	"255"	"11641"	"301"	"1277"	"969"	"396"	"1054"	"387"	"53"	"183"	"252"	"12155"	"1608"	"341"	"6997"	"1794"	"893"	"1605"	"416"	"67"	"139"	"54"	"1211"	"189"	"1565"	"912"	"8474"	"563"	"7240"	"1691"	"359"	"94"	"23"	"532"	"1423"	"9472"	"676"	"130"	"56"	"169"	"13"	"1423"	"97"	"348"	"20"	"260"	"24983"	"2841"	"713"	"5"	"195"	"465"	"53"	"454"	"447"	"225"	"879"	"5053"	"437"	"543"	"6761"	"19503"	"175"	"113"	"446"	"340"	"0"	"93"	"453"	"3164"	"5303"	"4611"	"68"	"11247"	"1997"	"1168"	"2"	"10382"	"198"	"2056"	"99"	"548"	"56"	"2177"	"410"	"15"	"714"	"1"	"1"	"7836"	"5"	"322"	"4362"	"451"	"2063"	"138"	"2"	"1"	"33"	"1425"	"66"	"149"	"821"	"8"	"0"	"1"	"1401"	"971"	"9"	"278"	"1753"	"231"	"1638"	"11"	"643"	"1619"	"1289"	"415"	"28667"	"87"	"8142"	"6978"	"277"	"10"	"639"	"36"	"0"	"0"	"9995"	"12063"	"643"	"97"	"14"	"373"	"108"	"3550"	"14585"	"870"	"3"	"0"	"1"	"13"	"802"	"1978"	"30"	"173"	"508"	"394"	"36"	"211"	"25"	"1779"	"3892"	"114"	"0"	"2682"	"0"	"449"	"924"	"155"	"347"	"446"	"1572"	"248"	"726"	"340"	"158"	"3"	"151"	"852"	"83"	"2052"	"2974"	"33"	"4243"	"204"	"80"	"128"	"306"	"10178"	"1702"	"114"	"1251"	"535"	"1155"	"54"	"1064"	"27"	"116"	"540"	"610"	"485"	"37"	"0"	"3318"	"5"	"2684"	"1983"	"43"	"111"	"1311"	"6351"	"965"	"288"	"973"	"0"	"0"	"74"	"365"	"3965"	"18"	"155"	"1932"	"4480"	"59"	"579"	"147"	"662"	"1"	"9"	"1256"	"17"	"17"	"21"	"203"	"217"	"300"	"19"	"1"	"50"	"184"	"4"	"4"	"0"	"2"	"35"	"24"	"17"	"425"	"128"	"526"	"8"	"80"	"1098"	"125"	"13"	"275"	"42"	"2"	"458"	"7996"	"133"	"132"	"16"	"4"	"4"	"169"	"211"	"571"	"96"	"830"	"9"	"18"	"3"	"0"	"185"	"2710"	"0"	"98"	"217"	"100"	"1675"	"1"	"0"	"947"	"1"	"406218"	"58157"	"23"	"47030"	"158133"	"0"	"9152"	"0"	"22472"	"360"	"195"	"103914"	"20004"	"119214"	"22029"	"375"	"2074"	"6775"	"0"	"1423"	"1165"	"1075"	"895"	"8"	"326"	"145"	"3226"	"120"	"663"	"3"	"496"	"202"	"689"	"349"	"655"	"489"	"16719"	"310"	"1300"	"2164"	"1638"	"2126"	"3181"	"4"	"237"	"9905"	"79"	"12507"	"0"	"650"	"388"	"152"	"0"	"1253"	"553"	"1160"	"480"	"851"	"66"	"456"	"8360"	"832"	"186"	"2558"	"521"	"946"	"645"	"319"	"2355"	"150"	"101"	"48"	"73"	"461"	"261"	"14"	"12"	"20"	"94"	"1"	"42"	"313"	"4201"	"1"	"2"	"5"	"118"	"6278"	"2561"	"1870"	"1096"	"0"	"100"	"289"	"504"	"28586"	"7400"	"1750"	"34667"	"2996"	"31"	"819"	"0"	"1546"	"191"	"2170"	"19"	"35"	"32"	"1825"	"435"	"32"	"107"	"462"	"663"	"1131"	"1767"	"5"	"1"	"422"	"127"	"62"	"10"	"15"	"57"	"121"	"1"	"0"	"6"	"7"	"17"	"34"	"255"	"303"	"113"	"58"	"7"	"2"	"781"	"4"	"58"	"3"	"40"	"8"	"909"	"7"	"0"	"54"	"231"	"620"	"364"	"167"	"1157"	"541"	"157"	"3"	"3"	"15"	"1253"	"2"	"11"	"177"	"28"	"40"	"63"	"3"	"9"	"24"	"47"	"3"	"0"	"111"	"9"	"5"	"6"	"63"	"261"	"540"	"2"	"1919"	"49"	"1526"	"82"	"925"	"453"	"1"	"24"	"280"	"21"	"352"	"9"	"2942"	"191"	"4"	"92"	"567"	"60"	"6"	"4"	"25"	"1"	"6"	"96"	"44"	"0"	"9"	"1"	"2"	"98"	"1"	"70"	"225"	"243"	"49"	"10"	"275"	"8"	"0"	"2061"	"38"	"2"	"22"	"323"	"0"	"563"	"151"	"7"	"5"	"177"	"155"	"22"	"20"	"115"	"3150"	"125"	"175"	"90"	"2"	"5"	"0"	"20"	"45"	"29"	"2"	"101"	"0"	"0"	"2"	"16"	"388"	"13"	"23"	"278"	"169"	"1"	"104"	"2"	"12"	"0"	"2"	"548"	"194"	"143"	"435"	"61"	"5"	"7"	"614"	"0"	"20135"	"48"	"39"	"688"	"836"	"0"	"99"	"5"	"1885"	"222"	"5024"	"99"	"279"	"122"	"2212"	"156"	"31"	"5"	"148"	"33"	"115"	"219"	"100"	"0"	"0"	"335"	"143"	"3"	"319"	"16"	"46"	"102"	"1"	"132"	"3"	"619"	"1"	"2"	"374"	"323"	"4"	"4"	"9"	"497"	"335"	"1112"	"72"	"19"	"7"	"175"	"8"	"20"	"861"	"0"	"0"	"0"	"1"	"87"	"178"	"129"	"22"	"219"	"118"	"112"	"200"	"46"	"229"	"2"	"0"	"148"	"7"	"10"	"12"	"25"	"272"	"229"	"1"	"7"	"18"	"0"	"6"	"6"	"10"	"7"	"124"	"0"	"11"	"415"	"12"	"14"	"71"	"1"	"3"	"2"	"42"	"258"	"603"	"270"	"293"	"156"	"96"	"138"	"49"	"631"	"84"	"56"	"4"	"2"	"201"	"460"	"71"	"91"	"29"	"17"	"7"	"73"	"444"	"61"	"3"	"0"	"36"	"1"	"19"	"3"	"16"	"2827"	"549"	"29"	"48"	"1346"	"1661"	"364"	"14"	"4"	"0"	"0"	"122"	"3565"	"19"	"137"	"556"	"378"	"423"	"277"	"332"	"742"	"232"	"226"	"1041"	"1633"	"579"	"223"	"218"	"358"	"2"	"419"	"405"	"48"	"1147"	"1114"	"454"	"226"	"4"	"2507"	"1267"	"1018"	"230"	"53"	"172"	"215"	"1308"	"148"	"2820"	"537"	"895"	"1234"	"1681"	"98"	"1715"	"128"	"7297"	"534"	"2671"	"14003"	"1941"	"48"	"72"	"1525"	"1697"	"824"	"7048"	"751"	"2039"	"1584"	"114"	"300"	"1562"	"203"	"2"	"0"	"0"	"37"	"189"	"182"	"219"	"199"	"4"	"17"	"219"	"3"	"1"	"1"	"82"	"131"	"300"	"11"	"1164"	"829"	"13"	"42"	"22"	"139"	"1511"	"31"	"1053"	"6"	"345"	"209"	"98"	"66"	"0"	"0"	"1"	"0"	"2"	"0"	"29"	"0"	"0"	"9"	"22"	"5"	"0"	"492"	"7"	"0"	"28"	"6"	"1"	"30"	"28"	"78"	"23"	"36"	"99"	"3"	"0"	"451"	"38"	"29"	"0"	"10"	"6"	"7"	"63"	"1"	"17"	"1"	"1"	"1"	"0"	"2"	"3"	"3"	"12"	"0"	"2"	"7"	"7"	"0"	"0"	"0"	"1"	"6"	"17"	"1"	"0"	"0"	"1"	"6"	"2"	"0"	"5"	"4"	"0"	"0"	"7"	"29"	"6"	"6"	"3"	"7"	"28"	"1"	"1"	"0"	"2"	"17"	"6"	"3"	"0"	"3"	"1"	"0"	"2"	"7"	"5"	"0"	"1"	"5"	"1282"	"167"	"2432"	"45"	"315"	"168"	"5261"	"0"	"0"	"3839"	"2283"	"69"	"90"	"7000"	"97"	"5116"	"1136"	"1762"	"2754"	"857"	"572"	"1760"	"104"	"1576"	"1460"	"3126"	"735"	"623"	"231"	"4863"	"1720"	"292"	"118"	"189"	"51"	"125"	"2162"	"916"	"12704"	"42"	"0"	"6"	"17283"	"104"	"43"	"365"	"660"	"1042"	"8"	"5"	"53"	"508"	"452"	"1889"	"594"	"534"	"257"	"26"	"6767"	"106"	"26"	"25"	"554"	"103"	"5314"	"433"	"27"	"492"	"79"	"1412"	"10"	"656"	"844"	"4769"	"397"	"1177"	"2925"	"649"	"759"	"814"	"1548"	"64632"	"7629"	"1235"	"33"	"883"	"42"	"286"	"291"	"6560"	"1111"	"1555"	"8900"	"322"	"740"	"994"	"1488"	"1234"	"1007"	"2062"	"90"	"2806"	"201"	"446"	"197"	"675"	"236"	"4609"	"104889"	"2058"	"404"	"1523"	"227"	"180"	"8928"	"285"	"12"	"253161"	"1366"	"1883"	"1609"	"870"	"1266"	"13050"	"20"	"6280"	"259"	"26"	"359"	"830"	"1135"	"94"	"94"	"1281"	"6"	"1229"	"2951"	"11895"	"2640"	"289"	"3903"	"1114"	"3698"	"15814"	"16241"	"2677"	"14642"	"44903"	"290"	"204"	"5876"	"1294"	"527"	"372"	"7777"	"409"	"1215"	"1047"	"899"	"1358"	"2070"	"6073"	"16"	"1296"	"1277"	"852"	"7112"	"293"	"5243"	"2532"	"1612"	"4856"	"4828"	"748"	"2765"	"3321"	"714"	"279"	"621"	"392"	"2193"	"1509"	"844"	"1097"	"5487"	"253"	"537"	"336"	"90"	"139"	"2633"	"8392"	"1372"	"2383"	"67"	"105"	"1229"	"559"	"1765"	"442"	"389"	"425"	"5"	"305"	"1165"	"1323"	"16"	"3701"	"248"	"1177"	"227"	"1603"	"2189"	"1236"	"917"	"3892"	"2438"	"8461"	"517"	"15"	"296"	"656"	"0"	"0"	"1"	"2"	"0"	"1"	"15"	"9"	"5"	"54"	"52"	"95"	"6619"	"370"	"1292"	"2698"	"517"	"19097"	"61"	"1270"	"1997"	"5905"	"272"	"5"	"666"	"124"	"2083"	"2578"	"75"	"0"	"44"	"56"	"1725"	"498"	"534"	"971"	"601"	"68"	"322"	"2937"	"570"	"160"	"1954"	"3065"	"371"	"965"	"39"	"688"	"2765"	"3556"	"1126"	"23"	"2710"	"33"	"11"	"731"	"1"	"0"	"278"	"115"	"221"	"52"	"265"	"26"	"0"	"275"	"5293"	"444"	"540"	"1066"	"1480"	"3103"	"6824"	"117"	"106"	"4403"	"417"	"161"	"1131"	"987"	"2240"	"2938"	"1189"	"116"	"180"	"3091"	"25129"	"0"	"360"	"660"	"1047"	"268"	"974"	"15"	"85"	"1440"	"0"	"7"	"0"	"0"	"0"	"0"	"2"	"0"	"0"	"0"	"0"	"0"	"6"	"0"	"0"	"6"	"3"	"6"	"0"	"0"	"51"	"0"	"6"	"0"	"20"	"0"	"1263"	"182"	"315"	"182"	"391"	"200"	"482"	"577"	"5"	"1447"	"399"	"68"	"972"	"4291"	"257"	"73"	"595"	"7791"	"611"	"106"	"236"	"619"	"178"	"750"	"353"	"117"	"368"	"377"	"252"	"2733"	"552"	"1091"	"862"	"23822"	"1548"	"849"	"7991"	"1635"	"155"	"527"	"49521"	"324"	"2560"	"1919"	"86"	"1447"	"814"	"13"	"0"	"143"	"196"	"1262"	"0"	"10049"	"105"	"6"	"8204"	"690"	"1907"	"564"	"153"	"3079"	"100"	"1511"	"26"	"54"	"1547"	"0"	"0"	"0"	"333"	"164"	"609"	"0"	"10"	"353"	"376"	"188"	"1125"	"220"	"2181"	"364"	"15"	"73"	"0"	"0"	"10"	"2971"	"64"	"1064"	"2288"	"5861"	"4807"	"425"	"567"	"169"	"296"	"0"	"0"	"80"	"266"	"1904"	"2234"	"603"	"1421"	"1429"	"0"	"116"	"2"	"14"	"1"	"366"	"277"	"853"	"438"	"1786"	"3706"	"469"	"1165"	"898"	"1000"	"336"	"467"	"891"	"474"	"1911"	"55"	"94"	"1681"	"21"	"309"	"1141"	"79"	"374"	"41"	"360"	"697"	"12030"	"2429"	"2145"	"3140"	"10"	"267"	"807"	"343"	"607"	"479"	"135"	"228"	"219"	"177"	"1943"	"19"	"30"	"17"	"19"	"0"	"1"	"86"	"24"	"210"	"9767"	"1083"	"2932"	"1252"	"337"	"1909"	"4282"	"2843"	"576"	"2314"	"0"	"0"	"9"	"3527"	"7842"	"1569"	"1555"	"1247"	"271"	"18"	"93"	"3345"	"103"	"1365"	"138"	"34"	"1775"	"1897"	"469"	"348"	"349"	"13"	"691"	"8"	"945"	"192"	"698"	"875"	"561"	"460"	"563"	"227"	"4585"	"328"	"321"	"897"	"2484"	"1820"	"481"	"333"	"134"	"108"	"317"	"186"	"460"	"225"	"1134"	"348"	"164"	"1787"	"9160"	"367"	"1193"	"989"	"4960"	"812"	"13"	"2401"	"15739"	"5707"	"2419"	"18"	"149"	"8531"	"248"	"558"	"1285"	"3002"	"100"	"790"	"2043"	"4933"	"273"	"600"	"497"	"4084"	"29"	"61"	"58"	"23"	"7"	"16"	"333"	"1502"	"14"	"0"	"0"	"40"	"99"	"276"	"439"	"37"	"2131"	"921"	"2458"	"207"	"2529"	"7200"	"69"	"10"	"8"	"4912"	"20"	"6"	"528"	"228"	"22573"	"2183"	"1920"	"29"	"2"	"3"	"26"	"0"	"854"	"2192"	"1248"	"2905"	"572"	"2"	"389"	"37"	"5808"	"24"	"76"	"57"	"232"	"267"	"123"	"929"	"131"	"593"	"6"	"2302"	"634"	"1394"	"1151"	"1"	"287"	"1089"	"2500"	"3694"	"4963"	"10393"	"2413"	"2882"	"1469"	"2024"	"929"	"1974"	"211"	"1082"	"3720"	"13787"	"0"	"0"	"184"	"1715"	"178"	"1500"	"4023"	"12283"	"342"	"489"	"78"	"157"	"78"	"148"	"470"	"15216"	"8504"	"11917"	"16729"	"12612"	"8019"	"1913"	"491"	"523"	"175"	"211"	"0"	"0"	"3271"	"8940"	"315"	"2545"	"339"	"40"	"26"	"196"	"11"	"0"	"4"	"0"	"20"	"16"	"856"	"885"	"405"	"261"	"6186"	"1744"	"734"	"1471"	"10"	"0"	"826"	"647"	"0"	"4"	"4"	"1386"	"65"	"10"	"29"	"25"	"2570"	"598"	"2189"	"13"	"453"	"615"	"7433"	"306"	"309"	"341"	"222"	"3858"	"2990"	"11258"	"29"	"1478"	"70"	"3767"	"16"	"568"	"89"	"279"	"229"	"1502"	"1722"	"1"	"58"	"718"	"3"	"7317"	"2229"	"26"	"23"	"158"	"50"	"102"	"1441"	"81779"	"87"	"12"	"3"	"33"	"302"	"10752"	"1775"	"1"	"2"	"173"	"1896"	"1083"	"171"	"4170"	"103"	"639"	"2746"	"230"	"3009"	"2"	"1"	"7"	"943"	"174"	"378"	"1135"	"110"	"344"	"2465"	"1418"	"4"	"61"	"3792"	"9992"	"51"	"422"	"166"	"767"	"1793"	"2547"	"844"	"41"	"1097"	"85"	"2378"	"5"	"355"	"1"	"0"	"1185"	"179"	"1"	"634"	"1420"	"62"	"9"	"2285"	"16"	"59"	"12"	"168"	"752"	"9"	"440"	"306"	"378"	"304"	"80"	"1"	"102"	"3"	"0"	"122"	"0"	"145"	"81"	"475"	"0"	"151"	"281"	"874"	"1135"	"2572"	"2401"	"338"	"6319"	"1437"	"52"	"943"	"1304"	"78"	"25"	"333"	"139"	"100"	"27189"	"48"	"9"	"2427"	"1673"	"1835"	"1909"	"1321"	"4469"	"3895"	"2808"	"331"	"211"	"79"	"19"	"3"	"213"	"141"	"1227"	"10"	"56"	"147"	"9944"	"7"	"284"	"1322"	"1130"	"66"	"490"	"884"	"95"	"118"	"143"	"92"	"1133"	"115"	"770"	"157"	"306"	"1"	"4"	"135"	"186"	"67"	"536"	"2244"	"1546"	"1045"	"280"	"138"	"300"	"15"	"53"	"284"	"1646"	"3"	"155"	"262"	"672"	"17800"	"3322"	"0"	"4155"	"1771"	"31"	"109"	"7598"	"0"	"3173"	"1992"	"3192"	"185"	"2397"	"0"	"1"	"0"	"17"	"13"	"11"	"24"	"413"	"1"	"270"	"686"	"507"	"40"	"75"	"1"	"22"	"92"	"115"	"5449"	"10625"	"219"	"1723"	"292"	"96"	"0"	"342"	"4"	"410"	"1"	"197"	"966"	"0"	"296"	"136"	"2"	"4"	"19831"	"882"	"741"	"2976"	"114"	"0"	"0"	"237"	"1093"	"16"	"13"	"435"	"234"	"302"	"255"	"0"	"65"	"3"	"71"	"0"	"159"	"88"	"126"	"34"	"3905"	"270"	"2214"	"105"	"169"	"436"	"515"	"24466"	"115"	"109"	"294"	"935"	"1335"	"92"	"9"	"165"	"257"	"0"	"16"	"87"	"1620"	"10"	"13"	"188"	"1149"	"884"	"1339"	"331"	"269"	"16"	"1"	"1303"	"872"	"261"	"2353"	"845"	"2632"	"35695"	"7732"	"8863"	"4974"	"2144"	"184"	"4597"	"7266"	"78"	"620"	"447"	"96"	"81"	"0"	"612"	"2"	"21"	"2"	"1"	"330"	"3"	"428"	"2"	"28"	"70"	"27"	"2"	"7"	"86"	"8"	"296"	"17"	"43"	"75"	"266"	"5"	"284"	"99"	"24"	"411"	"37"	"0"	"36"	"57"	"0"	"565"	"801"	"1133"	"566"	"2010"	"2503"	"7668"	"0"	"8"	"27"	"95"	"36"	"184"	"6"	"327"	"5"	"218"	"3"	"0"	"148"	"173"	"0"	"1"	"1"	"194"	"90"	"2"	"145"	"21"	"714"	"49"	"90"	"1048"	"48"	"22"	"6"	"15"	"57"	"29"	"444"	"54"	"0"	"2342"	"359"	"36"	"25760"	"282"	"1628"	"69"	"1115"	"75"	"5"	"3"	"4"	"462"	"804"	"892"	"44"	"15"	"37"	"32"	"4"	"10626"	"402"	"13"	"82"	"43"	"329"	"9"	"179"	"302"	"3"	"7"	"72"	"92"	"18"	"103"	"6"	"60"	"1"	"24"	"45"	"308"	"126"	"12"	"10"	"0"	"73"	"424"	"80307"	"30"	"595"	"23"	"1"	"192"	"170"	"1162"	"88"	"207"	"447"	"265"	"1"	"338"	"5"	"186"	"0"	"7"	"0"	"2"	"6"	"32"	"9700"	"198"	"602"	"31"	"3382"	"362"	"22"	"59"	"339"	"361"	"450"	"17"	"2"	"72"	"0"	"79"	"1"	"411"	"2"	"0"	"39"	"18"	"5"	"3806"	"5006"	"1962"	"4"	"2472"	"1949"	"3369"	"256"	"191"	"152"	"22"	"215"	"19623"	"0"	"123"	"372"	"147"	"561"	"120"	"2280"	"2553"	"1662"	"3431"	"1545"	"1"	"25"	"0"	"0"	"0"	"0"	"1"	"0"	"19"	"7"	"576"	"1900"	"5937"	"123"	"5"	"584"	"490"	"571"	"136"	"78"	"201"	"912"	"11"	"4"	"21"	"3086"	"39"	"0"	"1174"	"1157"	"1277"	"1542"	"108"	"890"	"5891"	"25"	"14"	"1389"	"74"	"271"	"0"	"238"	"151"	"37"	"42"	"58"	"0"	"39"	"77"	"0"	"6"	"0"	"28"	"87"	"280"	"220"	"46"	"42"	"6"	"11"	"159"	"45"	"5055"	"1512"	"5000"	"886"	"246"	"923"	"2"	"0"	"4"	"34"	"87"	"1"	"22"	"114"	"19"	"21"	"93"	"16309"	"9"	"458"	"1803"	"200"	"2798"	"850"	"70"	"115"	"857"	"617"	"8"	"116"	"1523"	"706"	"450"	"391"	"305"	"2074"	"343"	"456"	"245"	"548"	"1012"	"1167"	"259"	"2354"	"616"	"180"	"10633"	"596"	"382"	"466"	"213"	"639"	"372"	"29"	"8"	"0"	"784"	"470"	"165"	"22"	"730"	"41398"	"1108"	"15"	"466"	"11"	"6"	"26"	"112"	"0"	"17691"	"61"	"97"	"333"	"461"	"384"	"492"	"2351"	"782"	"2345"	"1492"	"950"	"4074"	"0"	"8"	"475"	"876"	"46"	"103"	"91"	"61"	"5716"	"164"	"408"	"373"	"227"	"1619"	"963"	"1506"	"375"	"1875"	"0"	"3252"	"0"	"0"	"346"	"2703"	"379"	"2"	"1353"	"691"	"2811"	"1"	"0"	"179"	"14"	"6"	"281"	"414"	"0"	"279"	"357"	"2301"	"634"	"7"	"1034"	"200"	"3301"	"1279"	"1351"	"85"	"531"	"1642"	"103"	"339"	"3342"	"183"	"70"	"1202"	"521"	"328"	"975"	"109"	"732"	"332"	"134"	"71"	"66"	"811"	"8"	"23"	"1806"	"164"	"1263"	"41"	"1657"	"3546"	"683"	"199"	"5"	"5"	"104"	"365"	"1369"	"1065"	"7997"	"233"	"238"	"563"	"205"	"95"	"33"	"153"	"27"	"294"	"8304"	"183"	"9"	"864"	"111"	"514"	"933"	"1281"	"305"	"185"	"294"	"112"	"2320"	"0"	"0"	"2"	"608"	"2453"	"383"	"290"	"582"	"605"	"1712"	"3153"	"2"	"537"	"331"	"672"	"1286"	"23"	"26"	"321"	"10407"	"1029"	"1984"	"370"	"610"	"2225"	"870"	"368"	"483"	"1494"	"24"	"42"	"5111"	"1884"	"1263"	"660"	"270"	"275"	"4506"	"312"	"503"	"886"	"563"	"202"	"356"	"1385"	"241"	"23645"	"202"	"937"	"1682"	"410"	"21"	"11310"	"2676"	"708"	"6815"	"17"	"363"	"3612"	"127"	"774"	"154"	"263"	"1593"	"7"	"1635"	"1518"	"326"	"15"	"294"	"274"	"480"	"475"	"29"	"324"	"282"	"350"	"10"	"466"	"2459"	"850"	"668"	"194"	"229"	"607"	"526"	"52"	"13"	"169"	"139"	"578"	"607"	"192"	"59"	"1473"	"50"	"160"	"3021"	"420"	"1227"	"389"	"435"	"2207"	"142"	"2"	"563"	"879"	"1487"	"268"	"113"	"720"	"7"	"88"	"564"	"934"	"2359"	"107"	"2358"	"1136"	"1808"	"1567"	"284"	"53"	"1518"	"733"	"472"	"1712"	"5"	"816"	"1835"	"260"	"208"	"1775"	"27"	"344"	"920"	"116"	"1402"	"1755"	"460"	"2130"	"5859"	"985"	"543"	"254"	"66"	"331"	"200"	"238"	"605"	"7178"	"1104"	"441"	"5662"	"5"	"1293"	"704"	"191"	"0"	"0"	"182"	"106"	"325"	"221"	"401"	"1956"	"6"	"24"	"780"	"126"	"224"	"264"	"242"	"0"	"1093"	"149"	"715"	"322"	"1948"	"1927"	"4612"	"2143"	"813"	"272"	"22224"	"783"	"26"	"259"	"2050"	"1006"	"428"	"712"	"369"	"158"	"687"	"1156"	"245"	"1"	"2432"	"4815"	"217"	"58"	"1124"	"1"	"13"	"2"	"3806"	"44"	"829"	"423"	"3039"	"106638"	"32066"	"1956"	"189"	"2"	"915"	"9020"	"130"	"1443"	"107"	"2113"	"697"	"785"	"278"	"1549"	"0"	"878"	"727"	"205"	"392"	"1903"	"381"	"1794"	"4992"	"272"	"4801"	"2082"	"5119"	"333"	"370"	"914"	"2556"	"2331"	"726"	"3"	"28"	"935"	"25"	"1040"	"219"	"3843"	"1415"	"1175"	"2955"	"480"	"242"	"231"	"558"	"462"	"298"	"134"	"4373"	"823"	"197"	"122"	"636"	"105"	"317"	"531"	"114"	"0"	"1"	"3528"	"43"	"1103"	"300"	"231"	"3816"	"430"	"12"	"3439"	"204"	"103"	"420"	"974"	"1578"	"0"	"171"	"124"	"342"	"185"	"43"	"406"	"1144"	"415"	"211"	"165"	"163"	"527"	"313"	"645"	"379"	"323"	"176"	"3"	"0"	"2565"	"1984"	"79"	"168"	"114"	"1476"	"135"	"3783"	"103"	"3639"	"176"	"650"	"4"	"794"	"4017"	"1511"	"1413"	"6565"	"1888"	"781"	"4"	"66"	"33"	"73"	"113"	"109"	"129"	"138"	"104"	"10"	"181"	"35"	"6"	"2425"	"11"	"63"	"87"	"15"	"0"	"31"	"1"	"0"	"12"	"1"	"31"	"8"	"0"	"1913"	"95"	"54"	"0"	"1229"	"229"	"6"	"11"	"3"	"91"	"0"	"185"	"51"	"8528"	"1"	"1"	"6"	"93"	"1"	"1319"	"171"	"2"	"1"	"2"	"190"	"41"	"83"	"8"	"75"	"1"	"12"	"210"	"280"	"1045"	"25"	"129"	"118"	"12"	"109"	"6"	"176"	"43"	"167"	"5"	"110"	"54"	"30"	"152"	"40"	"640"	"39"	"26"	"38"	"60"	"80"	"0"	"110"	"48"	"100"	"0"	"2"	"12"	"6770"	"12789"	"12"	"0"	"6085"	"9575"	"2616"	"264"	"1366"	"409"	"1384"	"264"	"233"	"579"	"225"	"44"	"17"	"24"	"2"	"30"	"29"	"163"	"6"	"89"	"158"	"25"	"37"	"96"	"65"	"2"	"0"	"109"	"1941"	"124"	"45"	"31"	"2"	"0"	"0"	"16"	"23"	"7"	"17"	"1796"	"562"	"83"	"32"	"416"	"19"	"44"	"753"	"373"	"1266"	"2705"	"0"	"64"	"90"	"112"	"2158"	"0"	"0"	"1"	"8"	"137"	"38"	"161"	"1611"	"233"	"145"	"2"	"17"	"1212"	"1100"	"36"	"5"	"1"	"1344"	"209"	"1"	"3"	"2"	"44"	"2854"	"475"	"2730"	"84"	"9"	"1059"	"2948"	"170"	"98"	"545"	"90"	"516"	"0"	"2"	"20"	"188"	"29"	"8"	"19"	"3"	"572"	"68"	"1"	"0"	"0"	"2"	"333"	"244"	"881"	"528"	"39"	"15"	"103"	"10"	"15"	"23"	"11"	"1260"	"2"	"5873"	"632"	"2028"	"2403"	"976"	"181"	"33"	"2021"	"3"	"0"	"1754"	"130"	"35"	"2633"	"700"	"3305"	"23"	"102"	"89"	"3424"	"616"	"0"	"1331"	"507"	"2842"	"115"	"962"	"14"	"263"	"1133"	"252"	"21"	"906"	"430"	"152"	"827"	"559"	"109"	"141"	"369"	"6132"	"1501"	"1448"	"376"	"0"	"207"	"21"	"11"	"46"	"71"	"7"	"23"	"0"	"21"	"2"	"2539"	"11"	"327"	"457"	"77"	"8421"	"113"	"496"	"3074"	"10086"	"897"	"102"	"1315"	"543"	"298"	"3"	"2795"	"299"	"89"	"49"	"34"	"339"	"228"	"10"	"68"	"17"	"356"	"13"	"23"	"926"	"38"	"377"	"19"	"129"	"4"	"6"	"6218"	"220"	"27"	"0"	"5"	"2"	"9"	"7"	"62"	"36"	"9"	"25"	"0"	"33"	"13"	"23"	"2"	"10"	"31"	"14"	"0"	"4"	"6"	"0"	"1032"	"40"	"48"	"1455"	"427"	"10"	"107"	"18"	"72"	"7"	"41"	"108"	"545"	"31"	"49"	"2"	"106"	"93"	"104"	"47"	"56"	"0"	"12"	"2"	"150"	"1"	"4"	"288"	"420"	"6"	"55"	"14"	"12"	"4"	"571"	"16"	"44"	"3"	"161"	"2"	"77"	"60"	"43"	"154"	"8"	"62"	"29"	"25"	"0"	"11"	"260"	"31"	"11"	"0"	"1"	"54"	"3"	"3"	"46"	"39077"	"5509"	"2421"	"2759"	"1622"	"5417"	"1636"	"5"	"13"	"53"	"538"	"699"	"0"	"65"	"239"	"1"	"30"	"152"	"7"	"7"	"694"	"111"	"78"	"44"	"1"	"78"	"25"	"28"	"3"	"1041"	"276"	"0"	"0"	"3"	"1"	"21"	"16"	"5"	"3"	"390"	"68"	"18"	"376"	"4633"	"2764"	"78"	"759"	"39"	"83"	"119"	"271"	"19"	"26"	"4"	"9"	"8"	"2"	"1489"	"1206"	"0"	"0"	"102"	"18"	"3"	"928"	"6885"	"86"	"52"	"75"	"353"	"3"	"5"	"15"	"2"	"32"	"3"	"322"	"5926"	"620"	"112503"	"6"	"2"	"271"	"1"	"10"	"24"	"80"	"42"	"123"	"329"	"3367"	"32"	"97"	"43"	"687"	"1"	"3"	"11"	"1"	"2"	"0"	"53"	"80"	"40"	"20"	"3"	"181"	"171"	"23"	"119"	"140"	"49"	"69"	"104"	"5"	"141"	"1706"	"270"	"338"	"250"	"1141"	"1640"	"1"	"39"	"13"	"57"	"1"	"4"	"35"	"280"	"5"	"1662"	"192"	"22"	"8"	"86"	"6"	"1178"	"1"	"1"	"8"	"26"	"55"	"18"	"28"	"11"	"10"	"67"	"2"	"55"	"32"	"13"	"5"	"30"	"71"	"256"	"0"	"101"	"374"	"0"	"16"	"1119"	"3157"	"152"	"5"	"6"	"148"	"24"	"0"	"0"	"56"	"0"	"14"	"57"	"0"	"9"	"2"	"7"	"39"	"21"	"58"	"0"	"64"	"11"	"28"	"56"	"11"	"0"	"3"	"0"	"0"	"15"	"13"	"3964"	"1489"	"0"	"563"	"0"	"5"	"39"	"13"	"10"	"1"	"9"	"4"	"856"	"2033"	"5"	"274"	"6"	"10"	"2076"	"2"	"63"	"11"	"49"	"64"	"5"	"9"	"2"	"4"	"45"	"3"	"6"	"2139"	"2"	"8"	"6"	"16"	"13"	"2518"	"4"	"14"	"4440"	"3881"	"1587"	"545"	"212"	"6"	"86"	"10"	"17"	"40"	"91"	"0"	"0"	"1304"	"63"	"0"	"6"	"8"	"12"	"5"	"6"	"48"	"12"	"247"	"963"	"3"	"3"	"27"	"125"	"79"	"229"	"358"	"3"	"81"	"30971"	"91"	"43"	"1755"	"13"	"11"	"11"	"296"	"0"	"80"	"28"	"1"	"72"	"21"	"86"	"14"	"4"	"187"	"11"	"3"	"1"	"15"	"0"	"1"	"6"	"2"	"31"	"22"	"6"	"0"	"36"	"28"	"4023"	"72"	"4"	"25"	"338"	"2"	"1757"	"57"	"81"	"0"	"0"	"1"	"1287"	"457"	"19"	"110"	"76"	"303"	"2"	"1260"	"35"	"2"	"1188"	"14"	"3"	"2"	"4"	"159"	"0"	"6"	"41"	"90"	"20"	"50"	"30"	"0"	"8"	"44"	"5"	"21"	"0"	"93"	"1"	"8"	"15"	"17"	"0"	"7"	"2"	"1"	"986"	"25"	"1140"	"2175"	"878"	"42"	"1853"	"309"	"1445"	"44"	"204"	"357"	"1193"	"2569"	"257"	"1956"	"0"	"2"	"37"	"11"	"1"	"19"	"16"	"1"	"91"	"22"	"9"	"79"	"65"	"132"	"0"	"207"	"4377"	"3967"	"41425"	"231"	"139"	"3684"	"1564"	"1287"	"2356"	"891"	"266"	"1417"	"1142"	"0"	"559"	"41267"	"650"	"0"	"10"	"11"	"2"	"12"	"38"	"92"	"7"	"34"	"0"	"20"	"41"	"0"	"31"	"0"	"0"	"0"	"1"	"3"	"12"	"7"	"7"	"85"	"700"	"1"	"60"	"25"	"21"	"3"	"222"	"253"	"124"	"6446"	"9"	"40"	"17"	"19"	"5"	"114"	"33"	"172"	"0"	"2"	"131"	"20"	"17"	"73"	"19"	"72"	"49"	"76"	"11"	"13"	"70"	"775"	"31"	"800"	"17"	"27"	"88"	"21"	"67"	"2"	"8"	"37"	"48"	"64"	"4"	"3"	"24"	"4856"	"34"	"7"	"157"	"12"	"11"	"5"	"2"	"0"	"5"	"14"	"6"	"62"	"1"	"45"	"502"	"9"	"1"	"0"	"2"	"10249"	"17"	"21"	"0"	"9"	"28"	"2877"	"2"	"7"	"20"	"3343"	"3937"	"0"	"7"	"67"	"13"	"3"	"23"	"8"	"32"	"36"	"189"	"0"	"12"	"268"	"5305"	"4"	"1508"	"14"	"3"	"4"	"20"	"83"	"2"	"60"	"5"	"3"	"12"	"551"	"471"	"414"	"7"	"309"	"93"	"4"	"50"	"5"	"6"	"56"	"17"	"0"	"3"	"0"	"369"	"118"	"42"	"162"	"4"	"686"	"28"	"394"	"551"	"1520"	"176"	"3"	"0"	"0"	"32"	"8"	"1"	"6"	"932"	"1350"	"349"	"2867"	"0"	"2"	"11"	"30"	"66"	"1"	"4"	"5"	"1"	"5"	"7"	"0"	"0"	"0"	"2"	"7"	"1466"	"5"	"0"	"4"	"10"	"12"	"0"	"2"	"22"	"4"	"5"	"3"	"12"	"2"	"1"	"0"	"12"	"45"	"53"	"0"	"0"	"62"	"10"	"158"	"89"	"24"	"0"	"10"	"4"	"2"	"42"	"5"	"0"	"0"	"71"	"6"	"6"	"70"	"5"	"3"	"205"	"19"	"7"	"0"	"1"	"80"	"1"	"16"	"10"	"57"	"99"	"0"	"0"	"20"	"9"	"8"	"1"	"0"	"2"	"20"	"12"	"3"	"4"	"69"	"92"	"86"	"3"	"0"	"0"	"30"	"11"	"0"	"133"	"1"	"19"	"1"	"1"	"5966"	"91"	"215"	"0"	"3"	"0"	"11"	"1"	"0"	"0"	"0"	"14"	"20"	"520"	"0"	"0"	"3"	"1"	"0"	"58"	"7"	"5"	"41"	"1"	"137"	"71"	"35"	"45"	"29"	"13"	"5"	"18"	"0"	"48"	"3"	"0"	"2"	"7"	"39"	"31"	"3"	"592"	"1680"	"1519"	"237"	"10"	"21"	"82"	"53"	"8"	"4"	"19"	"39"	"0"	"4"	"6"	"0"	"28"	"0"	"0"	"115"	"18"	"6"	"115"	"11"	"3"	"8"	"3"	"2"	"1"	"6"	"90"	"45"	"9"	"0"	"0"	"112"	"4"	"11"	"0"	"5"	"76"	"35"	"3"	"21"	"2"	"0"	"16"	"4"	"3"	"10"	"0"	"12"	"78"	"2"	"2"	"0"	"0"	"0"	"0"	"2"	"115"	"0"	"0"	"2"	"9"	"16"	"1"	"0"	"21"	"7"	"23"	"86"	"54"	"50"	"19"	"3"	"1"	"3"	"2"	"313"	"23"	"0"	"20"	"2"	"3"	"3"	"0"	"30"	"28"	"0"	"0"	"41"	"1"	"55"	"9"	"7"	"13"	"10"	"73"	"13"	"8"	"8"	"1"	"1"	"26"	"0"	"0"	"9"	"6"	"0"	"9"	"11"	"66"	"15"	"42"	"60"	"8"	"3"	"17"	"8"	"17"	"13"	"80"	"3"	"6"	"6"	"24"	"4"	"22"	"5"	"8"	"0"	"2"	"0"	"11"	"0"	"14"	"33"	"1"	"0"	"1"	"2"	"5"	"22"	"2"	"9"	"4004"	"29"	"15"	"23"	"4"	"1"	"3"	"1"	"15"	"4"	"2"	"43"	"43"	"14"	"3"	"3"	"0"	"1"	"8"	"1"	"137"	"26"	"1200"	"0"	"11"	"13"	"62"	"1"	"16"	"4"	"157"	"580"	"1"	"254"	"60"	"7"	"0"	"0"	"113"	"0"	"0"	"1"	"9"	"6"	"2613"	"14029"	"1"	"8"	"3"	"2"	"1"	"5"	"5138"	"7"	"2618"	"32"	"2"	"4"	"49"	"172"	"16"	"1"	"2"	"6"	"4"	"5533"	"20"	"133"	"0"	"0"	"49"	"12"	"0"	"26"	"0"	"9"	"10"	"31"	"2"	"6"	"11"	"2"	"11"	"6"	"4"	"9"	"212"	"12"	"27"	"6"	"10"	"3"	"78"	"5"	"7"	"0"	"4"	"0"	"37"	"1141"	"6179"	"5"	"114"	"47"	"13"	"18"	"8"	"7"	"1"	"761"	"23917"	"1"	"32"	"22"	"50"	"232"	"34"	"114"	"54"	"76"	"272"	"983"	"1"	"672"	"15"	"13"	"1"	"543"	"89"	"1"	"171"	"4"	"18"	"27"	"0"	"12"	"0"	"0"	"36"	"171"	"9"	"3"	"9"	"30"	"0"	"1"	"5"	"29"	"14"	"10"	"1"	"3"	"4"	"3"	"7"	"30"	"5"	"22"	"25"	"31"	"4"	"1"	"0"	"0"	"3"	"2"	"14"	"907"	"48"	"4"	"7"	"11"	"0"	"0"	"9"	"74"	"40"	"22"	"4"	"11"	"5"	"3"	"3"	"51"	"18"	"66"	"10"	"5"	"10"	"0"	"6"	"1"	"16"	"6"	"32"	"69"	"1069"	"3"	"69"	"8"	"28"	"8"	"2"	"1"	"0"	"0"	"13"	"4"	"19"	"18"	"1"	"15"	"18"	"30"	"38"	"3"	"22"	"69"	"28"	"0"	"2"	"13"	"5"	"2"	"75"	"17"	"55"	"6"	"1"	"1"	"0"	"15"	"0"	"1"	"1603"	"5"	"0"	"1"	"0"	"3"	"3"	"1"	"1722"	"506"	"31"	"8"	"2"	"2"	"27"	"4"	"2"	"1"	"18"	"32"	"34"	"1"	"69"	"9"	"11"	"0"	"119"	"2"	"0"	"7"	"71"	"35"	"56"	"364"	"1123"	"38"	"21"	"0"	"1"	"989"	"0"	"100"	"0"	"3"	"1"	"0"	"11"	"318"	"54"	"607"	"32"	"2537"	"3"	"272"	"1760"	"2"	"11"	"0"	"47"	"7"	"54"	"4"	"0"	"46"	"130"	"5"	"5"	"60"	"74"	"2"	"0"	"17"	"0"	"0"	"11"	"0"	"3"	"0"	"36"	"48"	"966"	"8853"	"4990"	"6"	"5"	"2306"	"27"	"8"	"628"	"1007"	"12"	"173"	"60"	"146"	"16"	"18"	"157"	"5"	"555"	"82"	"161"	"6"	"76"	"2580"	"454"	"2267"	"723"	"40"	"1256"	"9"	"8199"	"9"	"9"	"1392"	"1040"	"0"	"326"	"2950"	"2"	"5"	"50"	"0"	"474"	"11982"	"98"	"12"	"134"	"5"	"267"	"759"	"824"	"0"	"0"	"61"	"1821"	"1734"	"430"	"3827"	"0"	"1"	"2"	"520"	"74"	"40"	"5"	"18"	"18"	"6"	"24"	"17"	"1"	"53109"	"1"	"0"	"17"	"5"	"74"	"25"	"36"	"10"	"61"	"15"	"14"	"4"	"31"	"13"	"42"	"1"	"13"	"7"	"1"	"5"	"8"	"5"	"6"	"0"	"1"	"48"	"3"	"12"	"80"	"64"	"53"	"3"	"107"	"8"	"5"	"0"	"645"	"387"	"705"	"644"	"945"	"418"	"1356"	"689"	"522"	"0"	"27"	"7"	"0"	"7"	"45"	"7"	"7"	"29"	"35"	"0"	"24"	"8"	"12"	"19"	"2"	"20"	"22"	"11911"	"17"	"143"	"8"	"0"	"79"	"193"	"18"	"0"	"10"	"172"	"582"	"95"	"1009"	"15580"	"1348"	"1114"	"121"	"119"	"201"	"184"	"3"	"24"	"26"	"4"	"67"	"0"	"7"	"14"	"0"	"4"	"18"	"39"	"3"	"6"	"49"	"3"	"56"	"70"	"5"	"3"	"3"	"192"	"18"	"63"	"4159"	"304"	"2179"	"10"	"12"	"65"	"656"	"6"	"109"	"2"	"22"	"12"	"0"	"1"	"5"	"14"	"8"	"20"	"7"	"0"	"5"	"17"	"143"	"17"	"37"	"122"	"67"	"25"	"22"	"6"	"0"	"14"	"2"	"0"	"59"	"1435"	"2"	"0"	"0"	"12"	"0"	"1"	"4"	"0"	"25"	"1"	"27"	"0"	"1"	"1"	"1"	"45"	"55"	"22"	"1"	"5"	"6"	"15"	"60"	"2"	"53"	"1"	"10"	"5"	"1"	"8"	"27"	"8"	"3"	"0"	"23"	"3"	"4"	"6"	"101"	"0"	"1"	"2"	"3"	"4"	"0"	"1410"	"0"	"0"	"19"	"3"	"8"	"0"	"17"	"0"	"0"	"0"	"9"	"1"	"31"	"15"	"6"	"30"	"21"	"8"	"1"	"1"	"19"	"2"	"35"	"7"	"76"	"10"	"7"	"0"	"0"	"7"	"3"	"1"	"1"	"39"	"4"	"228"	"31"	"41"	"0"	"10"	"13"	"23"	"1"	"0"	"0"	"0"	"4"	"10"	"70"	"22"	"20"	"253"	"34"	"56"	"0"	"0"	"4"	"0"	"0"	"1"	"1"	"6"	"4"	"5"	"7"	"354"	"662"	"3121"	"23"	"1"	"0"	"1"	"4"	"2"	"14"	"8"	"0"	"29"	"0"	"2"	"8"	"65"	"3"	"35"	"1"	"2"	"4"	"17"	"32"	"0"	"3"	"9"	"22"	"8"	"48"	"1"	"5"	"6"	"23"	"3"	"0"	"76"	"0"	"1"	"20"	"201"	"2"	"1"	"1"	"17"	"11"	"38"	"15"	"0"	"22"	"55"	"4"	"30"	"1"	"0"	"114"	"57"	"30"	"18"	"29"	"4"	"27"	"42"	"63"	"3"	"0"	"0"	"0"	"0"	"0"	"0"	"0"	"0"	"2154"	"8405"	"6"	"0"	"29"	"1"	"1"	"12"	"0"	"2"	"1"	"0"	"0"	"0"	"0"	"0"	"34"	"3"	"0"	"9"	"0"	"2"	"13"	"2"	"4"	"1"	"1"	"2"	"147"	"7"	"0"	"6"	"4148"	"0"	"39"	"28"	"5"	"1"	"20"	"18"	"15"	"0"	"0"	"2"	"101"	"0"	"117"	"1"	"2"	"36"	"0"	"0"	"0"	"41"	"0"	"0"	"2"	"0"	"0"	"0"	"4"	"0"	"2"	"0"	"48"	"4"	"8"	"24"	"4"	"3"	"13"	"2"	"2"	"5"	"0"	"1"	"5"	"6"	"0"	"21"	"6"	"4"	"1"	"1"	"1"	"8"	"7"	"3"	"9"	"1"	"1"	"145"	"71"	"7"	"14"	"10"	"9"	"0"	"2"	"4"	"66"	"21"	"10"	"61"	"10"	"33"	"38"	"3"	"3"	"10"	"28"	"1"	"1"	"0"	"31"	"0"	"0"	"20"	"4"	"31"	"23"	"12"	"38"	"65"	"7"	"17"	"0"	"8"	"41"	"12"	"10"	"0"	"12"	"5"	"4"	"4"	"12"	"1"	"2"	"25"	"0"	"28"	"216"	"6"	"410"	"12"	"7"	"0"	"0"	"1"	"1"	"1"	"2"	"1"	"5"	"7"	"1"	"2"	"1"	"0"	"14"	"26"	"9"	"55"	"2"	"0"	"0"	"1"	"0"	"0"	"2"	"52"	"0"	"1"	"2"	"35"	"0"	"3"	"0"	"2"	"5"	"0"	"1"	"2"	"2"	"0"	"4"	"1"	"18"	"2"	"20"	"4"	"7"	"44"	"34"	"127"	"49"	"6"	"2"	"3"	"6"	"5"	"1"	"2"	"2"	"5"	"0"	"0"	"0"	"11"	"9"	"2"	"0"	"7"	"2"	"4"	"17"	"9"	"5"	"1"	"2"	"10"	"11"	"92"	"8"	"9"	"72"	"1"	"0"	"2"	"12633"	"338"	"15"	"13"	"0"	"24"	"0"	"0"	"2"	"11"	"0"	"7"	"2"	"0"	"12"	"17"	"107"	"23"	"18"	"1"	"0"	"1"	"0"	"0"	"4"	"0"	"0"	"0"	"16"	"0"	"0"	"1"	"9"	"1"	"0"	"0"	"1"	"1"	"22"	"1"	"0"	"6"	"6"	"3"	"1"	"0"	"2"	"1"	"0"	"0"	"0"	"0"	"0"	"0"	"0"	"19"	"8"	"2"	"9"	"0"	"10"	"8"	"0"	"19"	"17"	"19"	"2"	"2"	"1"	"17"	"74"	"4"	"1357"	"5450"	"2924"	"4431"	"77"	"161"	"469"	"1177"	"4335"	"740"	"1065"	"603"	"3496"	"1907"	"1849"	"1736"	"1497"	"22561"	"3395"	"1818"	"14"	"13"	"8585"	"0"	"0"	"0"	"40"	"0"	"62"	"0"	"0"	"0"	"1"	"75"	"518"	"405"	"260"	"1308"	"1336"	"7588"	"1"	"10"	"4"	"0"	"20"	"25"	"0"	"0"	"0"	"0"	"63"	"0"	"1"	"15"	"0"	"41"	"97"	"0"	"202"	"22"	"23"	"56"	"11"	"70"	"0"	"18"	"16"	"28"	"52"	"0"	"77"	"31"	"12"	"1"	"3"	"0"	"6"	"15"	"5"	"36"	"0"	"1216"	"1448"	"3091"	"92"	"0"	"8"	"197"	"0"	"0"	"37"	"0"	"0"	"0"	"8"	"0"	"0"	"3"	"11"	"0"	"27"	"8"	"1"	"0"	"206"	"0"	"2"	"0"	"29"	"2"	"10"	"18"	"0"	"0"	"4"	"34"	"108"	"21"	"10"	"0"	"29"	"68"	"11"	"0"	"6"	"5"	"9"	"0"	"0"	"0"	"27"	"2"	"0"	"0"	"11"	"37"	"47"	"6"	"15"	"2"	"5"	"28"	"1"	"51"	"23"	"0"	"1"	"0"	"5"	"130"	"6"	"136"	"12"	"12"	"38"	"30"	"4"	"2"	"4"	"393"	"5"	"0"	"0"	"0"	"0"	"8"	"10"	"26"	"16"	"37"	"5"	"107"	"0"	"0"	"2"	"13"	"0"	"1"	"10"	"34"	"9"	"6"	"3"	"50"	"0"	"100"	"5"	"26"	"50"	"22"	"27"	"81"	"8"	"4"	"8"	"21"	"4"	"5"	"10"	"18"	"0"	"106"	"11"	"21"	"11"	"28"	"12"	"8"	"22"	"30"	"64"	"10"	"1"	"0"	"27"	"0"	"0"	"15"	"56"	"45"	"1"	"516"	"323"	"21"	"21"	"16"	"8"	"0"	"3"	"2"	"1"	"93"	"77"	"0"	"9"	"0"	"14"	"28"	"38"	"14"	"1972"	"0"	"85"	"81"	"5"	"3"	"43"	"26"	"41"	"2082"	"243"	"31"	"16"	"0"	"7"	"136"	"49"	"226"	"56"	"2"	"0"	"56"	"3"	"3"	"0"	"3"	"9"	"23"	"0"	"1"	"3"	"1"	"7128"	"17010"	"115"	"37"	"67"	"5"	"6"	"183"	"33"	"18"	"1"	"0"	"2"	"1"	"0"	"0"	"23"	"19"	"40"	"3"	"0"	"18"	"0"	"6"	"46"	"42"	"7"	"94"	"1"	"2"	"84"	"9"	"48"	"1"	"18"	"20"	"50"	"2"	"9"	"0"	"6"	"1"	"32"	"11"	"3"	"1"	"8"	"3"	"90"	"2"	"29"	"46"	"89"	"8"	"8"	"12"	"63"	"11"	"2"	"2"	"1452"	"1875"	"279"	"28"	"233"	"3535"	"30"	"27"	"4"	"26"	"18"	"5"	"69"	"24"	"0"	"23"	"36"	"18"	"2"	"5"	"20"	"17"	"0"	"23"	"0"	"78"	"27"	"121"	"9"	"45"	"1535"	"168"	"459"	"9"	"6"	"6187"	"1433"	"2725"	"25"	"0"	"0"	"7"	"0"	"9"	"0"	"0"	"0"	"1"	"0"	"0"	"0"	"0"	"0"	"3"	"0"	"0"	"0"	"0"	"0"	"2"	"0"	"0"	"0"	"0"	"0"	"22"	"1"	"0"	"3"	"0"	"1"	"0"	"18818"	"2868"	"506"	"0"	"1"	"7"	"2"	"2"	"0"	"0"	"16"	"11"	"6"	"1"	"23"	"3"	"0"	"12"	"24"	"3"	"0"	"2"	"37"	"11"	"11"	"14"	"6"	"0"	"3"	"8"	"12"	"0"	"4"	"2"	"22"	"7"	"8"	"1"	"1"	"4"	"5"	"7"	"16"	"10"	"42"	"11"	"8"	"16"	"0"	"0"	"6"	"699"	"37"	"10"	"1651"	"2093"	"2525"	"94"	"1475"	"21"	"42"	"3"	"1"	"19"	"152"	"40"	"0"	"9"	"26"	"37"	"11"	"4"	"2"	"8"	"2682"	"936"	"23876"	"1419"	"566"	"1454"	"2"	"7"	"0"	"1351"	"16"	"70"	"1"	"0"	"526"	"2261"	"21"	"64879"	"2"	"0"	"235"	"2"	"212"	"2668"	"127"	"6"	"84"	"372"	"233"	"1556"	"0"	"132"	"3504"	"1934"	"18664"	"2642"	"1067"	"718"	"1325"	"3445"	"11"	"2707"	"2"	"2553"	"2617"	"4"	"1836"	"13"	"2321"	"2012"	"8934"	"125"	"232"	"18875"	"6897"	"14"	"2199"	"110"	"12"	"559"	"140"	"103"	"1991"	"11326"	"95"	"928"	"0"	"1393"	"172"	"1337"	"2018"	"995"	"50"	"2273"	"0"	"3"	"975"	"76"	"1658"	"921"	"4"	"6583"	"68"	"118069"	"388"	"844"	"13202"	"547"	"65"	"926"	"4085"	"1691"	"414"	"552"	"2823"	"5725"	"9053"	"0"	"0"	"0"	"1"	"23"	"4"	"0"	"0"	"5"	"10"	"0"	"15"	"787"	"198"	"1576"	"76"	"184"	"390"	"1269"	"341"	"4770"	"848"	"16"	"1783"	"1700"	"4264"	"2249"	"1951"	"4"	"0"	"3076"	"2368"	"3888"	"17510"	"12304"	"16220"	"275"	"13850"	"254"	"3097"	"314"	"2652"	"0"	"0"	"238"	"5470"	"109"	"299"	"126"	"0"	"0"	"0"	"4"	"2"	"103"	"22"	"13"	"0"	"1"	"14"	"8"	"53"	"5897"	"896"	"1691"	"1275"	"1569"	"748"	"1185"	"2"	"10281"	"4862"	"2408"	"6070"	"0"	"1128"	"4647"	"1530"	"13"	"0"	"1"	"0"	"21"	"3"	"2"	"1"	"4"	"0"	"16"	"0"	"0"	"8569"	"2381"	"20"	"3173"	"11524"	"2242"	"344"	"49"	"2098"	"2844"	"14552"	"855"	"704"	"2166"	"5"	"0"	"35"	"0"	"36"	"2"	"16"	"5"	"0"	"42"	"16"	"153"	"4"	"0"	"14"	"0"	"0"	"15"	"10"	"9"	"1656"	"3746"	"4872"	"3943"	"3558"	"237"	"36"	"0"	"0"	"0"	"0"	"0"	"0"	"135"	"0"	"518"	"875"	"1003"	"2476"	"1953"	"2731"	"1975"	"1768"	"27"	"350"	"96"	"2274"	"458"	"182"	"78"	"21"	"805"	"2673"	"847"	"42"	"0"	"222"	"83"	"2360"	"4349"	"2119"	"399"	"129"	"2147"	"4158"	"1454"	"292"	"259"	"53"	"14"	"460"	"733"	"259"	"5"	"64"	"692"	"2547"	"119"	"2502"	"179"	"347"	"995"	"970"	"945"	"248"	"251"	"20"	"172"	"491"	"142"	"342"	"862"	"172"	"767"	"125"	"2346"	"1432"	"4"	"20"	"8028"	"589"	"179"	"4033"	"350"	"2853"	"119"	"1443"	"0"	"2014"	"482"	"558"	"3623"	"556"	"3429"	"702"	"2270"	"16"	"0"	"410"	"95"	"1213"	"201"	"290"	"2283"	"368"	"1575"	"1013"	"513"	"1118"	"1263"	"88"	"15"	"45"	"4"	"204"	"518"	"340"	"402"	"576"	"166"	"54"	"0"	"30"	"0"	"3"	"65"	"1319"	"307"	"170"	"328"	"4985"	"1"	"671"	"801"	"1804"	"361"	"727"	"1026"	"16"	"8"	"218"	"123"	"516"	"967"	"735"	"0"	"529"	"1215"	"20"	"1088"	"541"	"758"	"433"	"4461"	"1286"	"99"	"567"	"1033"	"125"	"3922"	"4310"	"815"	"14673"	"1096"	"443"	"902"	"3280"	"643"	"1040"	"15"	"983"	"1727"	"248"	"1369"	"1317"	"990"	"487"	"154"	"3867"	"479"	"152"	"253"	"398"	"641"	"1415"	"100"	"577"	"1260"	"20"	"1"	"0"	"0"	"0"	"0"	"502"	"324"	"233"	"1138"	"701"	"216"	"281"	"3"	"24"	"38918"	"768"	"3631"	"4575"	"42"	"1"	"8"	"70"	"2571"	"25"	"12"	"636"	"974"	"2"	"3954"	"15"	"17396"	"133"	"499"	"38"	"996"	"3"	"0"	"597"	"2896"	"74"	"669"	"732"	"3547"	"1852"	"17"	"23"	"23"	"45"	"3441"	"125"	"96"	"1498"	"332"	"116"	"1275"	"2213"	"3423"	"6"	"161"	"0"	"2067"	"186"	"49"	"1339"	"852"	"2"	"867"	"829"	"4574"	"2079"	"24"	"250"	"627"	"7424"	"2524"	"62"	"63"	"1217"	"298"	"3869"	"235"	"2177"	"1868"	"387"	"14"	"4239"	"203"	"920"	"1816"	"4611"	"16"	"464"	"1307"	"2"	"327"	"2885"	"318"	"2515"	"1873"	"1393"	"107"	"11"	"562"	"224"	"207"	"6"	"860"	"124"	"949"	"1752"	"257"	"7"	"777"	"1203"	"389"	"1350"	"905"	"1289"	"257"	"344"	"368"	"3089"	"868"	"98"	"14"	"12"	"22"	"23"	"361"	"152"	"535"	"56"	"8"	"3339"	"2457"	"3982"	"364"	"1196"	"2360"	"534"	"34"	"1111"	"122"	"182"	"811"	"6879"	"22"	"258"	"242"	"5"	"3"	"0"	"0"	"5"	"0"	"116"	"855"	"67"	"614"	"9"	"348"	"685"	"4"	"1"	"16"	"0"	"4"	"1"	"0"	"3"	"714"	"1452"	"583"	"76"	"935"	"352"	"9"	"1462"	"604"	"4"	"9"	"538"	"1083"	"24"	"148"	"1022"	"1"	"13"	"119"	"47"	"411"	"70"	"628"	"10"	"147"	"1531"	"816"	"1373"	"529"	"433"	"404"	"616"	"647"	"303"	"959"	"874"	"484"	"1279"	"151"	"1371"	"1121"	"2112"	"314"	"356"	"35"	"49"	"279"	"8"	"82"	"12"	"1020"	"672"	"3247"	"937"	"369"	"1775"	"764"	"80156"	"1750"	"6831"	"1566"	"264"	"127"	"598"	"736"	"3586"	"1304"	"1242"	"1695"	"2672"	"316"	"75"	"768"	"841"	"1036"	"409"	"617"	"912"	"857"	"542"	"16"	"4000"	"212"	"120"	"3789"	"2"	"2415"	"2369"	"1087"	"871"	"801"	"8817"	"771"	"544"	"1024"	"682"	"1555"	"1469"	"224"	"392"	"329"	"282"	"5762"	"111"	"530"	"1786"	"867"	"2036"	"2279"	"20"	"221"	"1130"	"523"	"1949"	"101"	"36"	"2194"	"408"	"510"	"1"	"1846"	"648"	"81"	"27"	"64"	"273"	"3009"	"405"	"452"	"965"	"139"	"343"	"258"	"4042"	"152"	"336"	"1172"	"0"	"18"	"283"	"522"	"1940"	"1423"	"1687"	"103"	"389"	"664"	"693"	"734"	"3"	"0"	"19797"	"2"	"1778"	"1138"	"1149"	"882"	"265"	"94"	"1421"	"5384"	"3181"	"2606"	"233"	"4"	"225"	"8"	"482"	"306"	"7931"	"73"	"377"	"699"	"13"	"34"	"5"	"1466"	"10"	"4385"	"76"	"8"	"397"	"1193"	"1636"	"44"	"197"	"2"	"902"	"2"	"285"	"254"	"2200"	"4504"	"76"	"184"	"335"	"2399"	"309"	"534"	"428"	"804"	"554"	"1285"	"331"	"1226"	"6725"	"376"	"6665"	"26"	"0"	"1"	"1"	"340"	"289"	"368"	"85"	"45"	"138"	"399"	"614"	"10"	"103"	"1765"	"1993"	"654"	"48"	"443"	"0"	"601"	"20"	"752"	"445"	"1017"	"14"	"236"	"6"	"60"	"2709"	"423"	"602"	"232"	"4359"	"34"	"262"	"9"	"8057"	"344"	"1026"	"2759"	"3160"	"1230"	"0"	"6"	"0"	"39"	"645"	"37"	"364"	"11926"	"199"	"1"	"669"	"354"	"18"	"484"	"2145"	"42"	"262"	"48"	"283"	"339"	"587"	"3761"	"161"	"95"	"592"	"4838"	"368"	"2182"	"317"	"41"	"3478"	"2030"	"453"	"1130"	"1342"	"1148"	"401"	"422"	"1289"	"1069"	"95"	"827"	"1841"	"9"	"0"	"0"	"0"	"1"	"0"	"0"	"0"	"0"	"0"	"9"	"163"	"0"	"0"	"0"	"2"	"0"	"4"	"2"	"1"	"4"	"0"	"112"	"149"	"32"	"107"	"9"	"30"	"47"	"0"	"1"	"220"	"42"	"481"	"77"	"301"	"7503"	"1364"	"142"	"1127"	"2401"	"279"	"823"	"121"	"385"	"1113"	"1621"	"1334"	"328"	"20"	"8"	"726"	"148"	"663"	"5163"	"2869"	"249"	"2409"	"2116"	"18"	"52"	"22"	"47"	"3193"	"7023"	"203"	"127"	"717"	"62"	"20"	"19"	"89"	"757"	"2139"	"1144"	"248"	"1218"	"19"	"3637"	"568"	"236"	"1092"	"431"	"210"	"102"	"858"	"399"	"370"	"235"	"138"	"10396"	"531"	"277"	"1691"	"473"	"3"	"168"	"78"	"156"	"1070"	"4335"	"444"	"903"	"676"	"305"	"31"	"4"	"1280"	"360"	"150"	"4456"	"2498"	"619"	"70"	"1"	"1932"	"227"	"154"	"98"	"75"	"643"	"1067"	"6043"	"73"	"1196"	"2466"	"1675"	"178"	"202"	"457"	"490"	"141"	"1149"	"327"	"358"	"309"	"1940"	"185"	"4209"	"750"	"79"	"5537"	"16745"	"932"	"439"	"4938"	"2035"	"52"	"135"	"256"	"2901"	"2079"	"428"	"10581"	"116"	"2326"	"1097"	"5336"	"761"	"13416"	"662"	"1100"	"2164"	"247"	"923"	"1880"	"2343"	"551"	"313"	"420"	"13"	"7"	"4706"	"2047"	"4477"	"1639"	"70"	"232"	"121"	"309"	"919"	"1605"	"967"	"278"	"1747"	"8370"	"643"	"2382"	"591"	"1"	"3"	"2204"	"3010"	"316"	"1305"	"238"	"1313"	"2243"	"451"	"943"	"399"	"501"	"828"	"7730"	"649"	"1073"	"1930"	"885"	"27"	"21"	"31"	"438"	"485"	"255"	"550"	"372"	"81"	"500"	"287"	"129"	"358"	"8"	"5219"	"223"	"142"	"271"	"492"	"5"	"157"	"607"	"129"	"364"	"4899"	"1191"	"500"	"1929"	"978"	"376"	"480"	"387"	"254"	"525"	"948"	"87"	"759"	"729"	"615"	"3527"	"2"	"20"	"0"	"9407"	"2"	"2"	"3"	"1"	"8"	"213"	"13086"	"176"	"0"	"1049"	"4836"	"10"	"120"	"120"	"847"	"155"	"67"	"299"	"6"	"534"	"59"	"230"	"4100"	"83"	"8"	"212"	"366"	"825"	"1334"	"1804"	"5221"	"294"	"1253"	"169"	"75"	"966"	"91"	"1482"	"335"	"54"	"796"	"100"	"1282"	"3"	"179"	"3473"	"642"	"1943"	"773"	"143"	"1722"	"1253"	"88"	"566"	"121"	"3"	"1"	"1"	"543"	"31"	"369"	"1828"	"328"	"119"	"181"	"90"	"487"	"1017"	"27"	"626"	"194"	"957"	"23"	"4"	"83"	"161"	"48768"	"90"	"102"	"48"	"1160"	"2661"	"3599"	"128"	"226"	"58"	"22"	"298"	"11"	"2"	"4"	"1283"	"5"	"0"	"80"	"307"	"20"	"36"	"441"	"450"	"461"	"3"	"1239"	"472"	"483"	"2632"	"879"	"45"	"33"	"1341"	"992"	"2710"	"184"	"1114"	"3766"	"50"	"167"	"467"	"148"	"805"	"12"	"1269"	"193"	"69"	"529"	"220"	"192"	"1433"	"2050"	"4459"	"1336"	"251"	"957"	"372"	"445"	"372"	"640"	"62"	"122"	"3"	"39"	"934"	"27"	"701"	"30"	"652"	"7329"	"13"	"9"	"207"	"50"	"857"	"724"	"1967"	"257"	"26"	"138"	"371"	"1445"	"511"	"722"	"203"	"1937"	"427"	"53"	"1448"	"242"	"406"	"21"	"87"	"13"	"1891"	"2029"	"1587"	"2065"	"551"	"22"	"450"	"4651"	"103"	"282"	"114"	"1359"	"1775"	"1868"	"313"	"794"	"4293"	"1684"	"231"	"23"	"1271"	"275"	"69"	"1136"	"405"	"729"	"275"	"60"	"373"	"137"	"4"	"3049"	"774"	"11"	"86"	"11842"	"104"	"82"	"973"	"200"	"313"	"300"	"602"	"1940"	"517"	"859"	"415"	"3347"	"145"	"84"	"626"	"184"	"37"	"148"	"539"	"760"	"690"	"167"	"9716"	"4"	"1081"	"1499"	"10"	"18"	"84"	"50"	"2330"	"220"	"1192"	"18971"	"7"	"346"	"303"	"267"	"196"	"1246"	"750"	"91"	"31"	"0"	"7"	"2949"	"6"	"118"	"805"	"85"	"298"	"4"	"37"	"1351"	"359"	"477"	"140"	"2626"	"489"	"1136"	"435"	"2825"	"611"	"3074"	"959"	"1197"	"3475"	"1805"	"50"	"1557"	"812"	"914"	"2005"	"1021"	"2485"	"2555"	"63"	"150"	"799"	"180"	"285"	"480"	"332"	"2982"	"845"	"636"	"794"	"36"	"438"	"77"	"35"	"411"	"2835"	"486"	"1707"	"430"	"105"	"921"	"219"	"308"	"2234"	"3479"	"0"	"160"	"409"	"882"	"1208"	"3503"	"168"	"1434"	"259"	"1104"	"865"	"2965"	"1027"	"17"	"11"	"801"	"221"	"109"	"33"	"7475"	"2"	"0"	"1466"	"434"	"2109"	"287"	"301"	"251"	"766"	"307"	"31"	"1970"	"2807"	"175"	"151"	"473"	"376"	"1233"	"758"	"9056"	"509"	"415"	"221"	"10743"	"244"	"267"	"2621"	"2074"	"297"	"441"	"0"	"210"	"741"	"115"	"55"	"97"	"179"	"912"	"2520"	"2"	"11416"	"300"	"525"	"535"	"286"	"1055"	"0"	"909"	"110"	"3814"	"4123"	"59"	"5868"	"1949"	"1310"	"119"	"160"	"247"	"408"	"1855"	"159"	"540"	"2161"	"83"	"1"	"975"	"1142"	"304"	"1087"	"377"	"0"	"9"	"198"	"250"	"161"	"15"	"23"	"418"	"288"	"85"	"790"	"954"	"192"	"9"	"0"	"2532"	"1680"	"322"	"3"	"5818"	"447"	"519"	"37"	"106"	"11217"	"5873"	"546"	"92"	"450"	"3647"	"2272"	"351"	"1714"	"750"	"89"	"2362"	"521"	"373"	"129"	"719"	"4"	"0"	"9"	"1188"	"492"	"48"	"104"	"3871"	"1005"	"9"	"854"	"2666"	"3042"	"424"	"445"	"347"	"159"	"16"	"1985"	"1075"	"2242"	"1152"	"27"	"198"	"1313"	"256"	"2908"	"1696"	"53"	"1612"	"331"	"838"	"864"	"152"	"3"	"1092"	"5"	"8889"	"126"	"2365"	"798"	"6289"	"118"	"745"	"1454"	"3381"	"0"	"207"	"81"	"1354"	"42690"	"5"	"3"	"309"	"103"	"0"	"0"	"498"	"6"	"973"	"524"	"1104"	"5060"	"357"	"5"	"32167"	"802"	"363"	"136"	"298"	"1216"	"283"	"51"	"33"	"607"	"3253"	"2614"	"30"	"27"	"23"	"1429"	"13"	"1585"	"877"	"7"	"871"	"2519"	"273"	"1858"	"3"	"1067"	"467"	"951"	"1402"	"1235"	"2394"	"1488"	"730"	"1211"	"285"	"409"	"3008"	"244"	"148"	"22807"	"2900"	"169"	"231"	"586"	"114"	"1098"	"468"	"1257"	"1318"	"658"	"2896"	"116"	"322"	"383"	"32"	"3"	"4365"	"0"	"0"	"257"	"417"	"1439"	"17"	"19"	"0"	"0"	"0"	"0"	"292"	"12"	"384"	"248"	"3364"	"683"	"490"	"7"	"511"	"3690"	"3"	"373"	"914"	"145"	"2046"	"1815"	"2462"	"338"	"1487"	"614"	"32"	"1"	"7"	"7"	"96"	"370"	"5652"	"74"	"1923"	"343"	"197"	"2105"	"632"	"1795"	"0"	"520"	"520"	"14"	"0"	"0"	"0"	"68"	"0"	"7"	"4"	"33"	"5"	"4"	"0"	"0"	"3"	"1"	"104"	"24"	"8"	"19"	"239"	"9"	"583"	"22"	"9382"	"183"	"28"	"90"	"14"	"17"	"157"	"1343"	"144"	"640"	"356"	"750"	"256"	"1177"	"244"	"1098"	"708"	"535"	"2416"	"1158"	"2668"	"81"	"823"	"984"	"882"	"160"	"488"	"1095"	"2474"	"4"	"1342"	"1045"	"2534"	"256"	"631"	"1333"	"454"	"7"	"0"	"0"	"1"	"1"	"313"	"139"	"395"	"411"	"382"	"0"	"1"	"0"	"0"	"2"	"0"	"471"	"294"	"1505"	"1734"	"1672"	"752"	"4"	"1541"	"302"	"1048"	"885"	"110"	"412"	"185"	"1108"	"951"	"215"	"0"	"0"	"0"	"36"	"443"	"1006"	"805"	"2184"	"1180"	"157"	"1249"	"611"	"838"	"556"	"1587"	"1042"	"655"	"639"	"586"	"343"	"424"	"164"	"473"	"1199"	"240"	"305"	"133"	"9"	"97"	"7"	"89"	"7"	"3"	"682"	"306"	"271"	"0"	"1"	"239"	"1710"	"458"	"1"	"2119"	"1232"	"1142"	"483"	"1505"	"1260"	"2906"	"7168"	"6"	"256"	"2498"	"3112"	"74"	"56"	"471"	"77"	"45"	"20"	"0"	"152"	"283"	"15639"	"77"	"0"	"9085"	"3"	"645"	"1552"	"375"	"1652"	"3207"	"20"	"28"	"486"	"112"	"192"	"77"	"34"	"7"	"1"	"2081"	"62"	"2556"	"1952"	"3775"	"4"	"6"	"56"	"3912"	"947"	"5486"	"247"	"518"	"321"	"86"	"365"	"97"	"534"	"45"	"233"	"390"	"1345"	"3365"	"423"	"2"	"90"	"521"	"1134"	"69"	"683"	"1918"	"509"	"159"	"0"	"1"	"0"	"0"	"1"	"4081"	"2"	"3586"	"617"	"520"	"15335"	"0"	"20"	"8"	"4"	"0"	"1102"	"2684"	"5"	"2"	"108"	"0"	"136"	"448"	"3"	"166"	"159"	"50"	"559"	"822"	"9"	"2376"	"1371"	"43"	"1217"	"900"	"22"	"144"	"617"	"61"	"908"	"17054"	"667"	"174"	"277"	"789"	"834"	"6"	"1461"	"250"	"849"	"80"	"319"	"0"	"306"	"280"	"525"	"22"	"175"	"205"	"25"	"122"	"1516"	"1213"	"292"	"1207"	"2730"	"2335"	"210"	"3541"	"286"	"114"	"151"	"718"	"10582"	"221"	"909"	"1191"	"1868"	"1791"	"45"	"150"	"92"	"2219"	"141"	"624"	"247"	"1104"	"801"	"2331"	"769"	"295"	"136"	"160"	"86"	"707"	"203"	"0"	"330"	"1402"	"3814"	"88"	"248"	"2024"	"639"	"508"	"184"	"524"	"228"	"82"	"1276"	"2550"	"205"	"1874"	"15360"	"36322"	"368"	"468"	"459"	"57"	"2072"	"900"	"233"	"3229"	"109"	"174"	"276"	"3215"	"5521"	"577"	"8"	"5550"	"469"	"520"	"874"	"14040"	"1193"	"1957"	"20"	"839"	"104"	"379"	"9"	"2"	"7"	"1751"	"18"	"263"	"317"	"29"	"781"	"1526"	"397"	"514"	"2752"	"122"	"0"	"0"	"36"	"1084"	"45"	"501"	"419"	"803"	"144"	"4571"	"200"	"0"	"240"	"194"	"3426"	"511"	"96"	"0"	"24"	"1"	"0"	"35"	"614"	"0"	"76"	"168"	"2386"	"596"	"280"	"571"	"844"	"231"	"410"	"388"	"10"	"505"	"262"	"210"	"1608"	"16"	"760"	"98"	"905"	"276"	"1870"	"862"	"31"	"7"	"1"	"97"	"995"	"30"	"7"	"1"	"19"	"2"	"1340"	"140"	"210"	"103"	"1594"	"8657"	"156"	"455"	"163"	"1556"	"624"	"2065"	"995"	"967"	"121"	"1442"	"813"	"34"	"1566"	"646"	"4"	"7"	"1"	"10"	"26"	"3397"	"1179"	"156"	"703"	"1"	"597"	"348"	"6"	"1"	"1568"	"264"	"429"	"18"	"9"	"1246"	"870"	"9396"	"105"	"2"	"21"	"299"	"4552"	"2090"	"711"	"139"	"268"	"146"	"610"	"266"	"2559"	"358"	"220"	"28784"	"1133"	"182"	"579"	"1984"	"1534"	"570"	"0"	"4151"	"194"	"233"	"1323"	"8078"	"502"	"2516"	"1091"	"623"	"55"	"2399"	"734"	"18412"	"21599"	"2446"	"1323"	"716"	"1"	"1"	"515"	"1049"	"2"	"222"	"3"	"45"	"82"	"223"	"1908"	"179"	"88"	"372"	"1998"	"4"	"190"	"168"	"2636"	"1280"	"2404"	"381"	"232"	"301"	"138"	"1903"	"570"	"2713"	"393"	"1423"	"131"	"1305"	"35"	"4"	"30"	"329"	"8"	"2107"	"974"	"480"	"980"	"475"	"2455"	"17058"	"311"	"1668"	"2068"	"1368"	"4322"	"221"	"251"	"14983"	"315"	"605"	"1007"	"1987"	"2633"	"4607"	"7"	"1198"	"0"	"2266"	"911"	"9537"	"87"	"414"	"448"	"59"	"156"	"329"	"209"	"5840"	"474"	"481"	"1383"	"807"	"3089"	"464"	"645"	"1174"	"1272"	"1337"	"48"	"7"	"378"	"2206"	"285"	"50"	"603"	"105"	"9746"	"2509"	"8882"	"394"	"3549"	"1134"	"28"	"1859"	"55"	"125"	"746"	"139"	"1245"	"392"	"0"	"691"	"1093"	"294"	"14"	"689"	"1928"	"1"	"630"	"1086"	"33"	"131"	"1274"	"186"	"7295"	"607"	"13527"	"1330"	"243"	"8095"	"2798"	"64017"	"254"	"1430"	"1578"	"165"	"310"	"1051"	"102"	"19"	"526"	"19"	"6"	"5"	"438"	"184"	"13"	"2909"	"2311"	"14"	"164"	"0"	"56"	"1"	"3075"	"69"	"14350"	"491"	"679"	"37144"	"23"	"60"	"315"	"68"	"1353"	"38"	"1201"	"686"	"789"	"42"	"955"	"2850"	"238"	"134"	"1789"	"1706"	"4077"	"13906"	"6"	"9"	"427"	"37760"	"13664"	"182"	"243"	"463"	"360"	"649"	"363"	"1387"	"76"	"365"	"1556"	"224"	"42"	"15151"	"1094"	"0"	"1813"	"3199"	"3782"	"90"	"4627"	"72"	"847"	"841"	"475"	"123"	"16"	"1063"	"568"	"1"	"394"	"362"	"29"	"1114"	"4141"	"27"	"254"	"307"	"0"	"1043"	"74"	"3"	"74"	"913"	"664"	"1458"	"317"	"8"	"734"	"83"	"2"	"55"	"455"	"880"	"180"	"151"	"1014"	"1"	"3"	"4"	"0"	"0"	"0"	"183"	"77"	"2669"	"226"	"43"	"513"	"100"	"700"	"1213"	"2"	"165"	"187"	"5000"	"3816"	"238"	"634"	"6104"	"1165"	"3676"	"2"	"20"	"1119"	"6815"	"412"	"633"	"45"	"524"	"22"	"321"	"4787"	"909"	"26"	"470"	"1429"	"369"	"39"	"1652"	"13"	"2"	"2"	"1"	"326"	"334"	"65"	"428"	"110"	"37"	"681"	"789"	"1710"	"2569"	"1283"	"23"	"145"	"2100"	"646"	"562"	"42"	"4"	"15"	"504"	"345"	"1018"	"1354"	"4107"	"5893"	"1780"	"2028"	"6953"	"421"	"385"	"219"	"593"	"2594"	"30"	"452"	"121"	"161"	"1549"	"142"	"8051"	"4"	"578"	"156"	"144"	"324"	"2190"	"49"	"444"	"1"	"20"	"195"	"5235"	"266"	"148"	"0"	"449"	"0"	"0"	"85"	"989"	"864"	"608"	"255"	"1862"	"253"	"7280"	"358"	"861"	"5509"	"1471"	"1227"	"2633"	"1075"	"2026"	"3"	"2068"	"323"	"1835"	"1280"	"779"	"1084"	"185"	"38"	"27"	"1077"	"232"	"3"	"8"	"0"	"0"	"0"	"5"	"1"	"20"	"234"	"241"	"3063"	"999"	"9"	"119"	"850"	"6"	"1657"	"683"	"1968"	"24"	"2972"	"704"	"478"	"647"	"413"	"2836"	"2"	"20"	"0"	"0"	"4"	"2"	"3"	"1"	"56"	"295"	"28"	"532"	"162"	"21144"	"74"	"45393"	"2841"	"710"	"18"	"842"	"103"	"152"	"274"	"589"	"124"	"0"	"2"	"20"	"51"	"1928"	"867"	"73"	"478"	"20428"	"125"	"1697"	"675"	"447"	"1145"	"254"	"76"	"66"	"318"	"36"	"155"	"670"	"470"	"3141"	"132"	"1765"	"23"	"10316"	"1013"	"592"	"108"	"831"	"5"	"209"	"163"	"101"	"5334"	"52"	"191"	"999"	"2"	"2770"	"6"	"16076"	"801"	"25"	"272"	"0"	"1"	"13055"	"421"	"113"	"1110"	"10"	"569"	"3264"	"997"	"1"	"2156"	"1"	"5"	"775"	"295"	"485"	"279"	"756"	"3201"	"5650"	"1252"	"730"	"139"	"0"	"190"	"97"	"7"	"323"	"1087"	"1623"	"526"	"235"	"717"	"6096"	"116"	"366"	"3"	"7"	"31006"	"18629"	"1951"	"1"	"656"	"525"	"1047"	"1290"	"4420"	"2772"	"539"	"5"	"149"	"687"	"207"	"630"	"918"	"614"	"553"	"230"	"2"	"238"	"283"	"354"	"762"	"356"	"1209"	"807"	"629"	"1218"	"743"	"261"	"0"	"686"	"32"	"420"	"4128"	"383"	"223"	"3033"	"43"	"405"	"3157"	"322"	"544"	"367"	"376"	"732"	"244"	"714"	"1462"	"1684"	"98"	"522"	"18"	"91"	"810"	"393"	"27"	"630"	"18"	"19"	"369"	"317"	"3693"	"121"	"3928"	"88"	"3054"	"628"	"846"	"712"	"1534"	"60"	"140"	"188"	"3946"	"499"	"502"	"636"	"399"	"1591"	"265"	"979"	"100"	"797"	"251"	"1134"	"623"	"2438"	"35"	"1"	"1912"	"1706"	"368"	"158"	"21944"	"1310"	"5"	"322"	"150"	"421"	"597"	"183"	"206"	"528"	"146"	"1404"	"293"	"503"	"1323"	"372"	"245"	"402"	"428"	"0"	"512"	"361"	"704"	"112"	"2169"	"1"	"155"	"5955"	"107"	"10662"	"82"	"3239"	"692"	"2768"	"1"	"134"	"881"	"280"	"27"	"2352"	"1334"	"41"	"35"	"4558"	"385"	"238"	"208"	"1527"	"3820"	"178"	"203"	"199"	"1071"	"639"	"3738"	"231"	"1087"	"1648"	"2388"	"34"	"634"	"320"	"32"	"510"	"6"	"106"	"124"	"185"	"399"	"490"	"150"	"2971"	"560"	"3116"	"73"	"338"	"0"	"415"	"162"	"166"	"91"	"12351"	"2"	"62"	"97"	"811"	"2291"	"1"	"2017"	"0"	"0"	"149"	"1785"	"218"	"229"	"42"	"565"	"752"	"1515"	"422"	"590"	"1090"	"240"	"914"	"50"	"735"	"400"	"0"	"0"	"1116"	"2636"	"2"	"200"	"84"	"4759"	"2099"	"1910"	"201"	"346"	"2246"	"1054"	"326"	"1997"	"96"	"68"	"351"	"104"	"421"	"427"	"523"	"1981"	"29171"	"25"	"265"	"7654"	"1367"	"383"	"1024"	"360"	"723"	"189"	"151"	"1054"	"575"	"32"	"2975"	"203"	"3818"	"366"	"3"	"10"	"79"	"37"	"62"	"716"	"114"	"268"	"7"	"719"	"370"	"0"	"198"	"2781"	"253"	"4611"	"387"	"256"	"349"	"1530"	"2742"	"1367"	"72"	"243"	"4333"	"170"	"2074"	"336"	"236"	"932"	"8"	"1599"	"95"	"2899"	"4466"	"145"	"417"	"567"	"171"	"1"	"652"	"260"	"965"	"98"	"2"	"773"	"57"	"3004"	"798"	"782"	"727"	"0"	"6265"	"54"	"474"	"1438"	"1927"	"4086"	"142"	"441"	"1559"	"12"	"0"	"1"	"0"	"914"	"200"	"872"	"7200"	"1"	"394"	"1135"	"1558"	"22"	"0"	"0"	"1852"	"0"	"2638"	"160"	"3"	"385"	"1034"	"1800"	"51"	"509"	"2154"	"100"	"2504"	"849"	"7"	"3"	"154"	"794"	"330"	"1955"	"242"	"2"	"1"	"1"	"1"	"612"	"270"	"48"	"2"	"9"	"8"	"119"	"701"	"109"	"1452"	"209"	"0"	"930"	"540"	"1339"	"900"	"262"	"160"	"1"	"3"	"131"	"33"	"232"	"174"	"30296"	"3585"	"802"	"11011"	"1027"	"7578"	"1"	"564"	"648"	"253"	"165"	"158"	"979"	"322"	"3"	"1"	"11"	"0"	"4"	"97"	"972"	"242"	"2994"	"1242"	"1341"	"288"	"910"	"676"	"611"	"230"	"496"	"956"	"272"	"37"	"1720"	"2599"	"257"	"378"	"219"	"177"	"184"	"18"	"1313"	"557"	"201"	"84"	"3"	"994"	"684"	"307"	"1671"	"1509"	"61"	"1739"	"6012"	"253"	"886"	"1979"	"51"	"5535"	"176"	"1114"	"510"	"4049"	"2"	"783"	"33"	"157"	"129"	"1283"	"2316"	"101"	"157"
"SAMN09739032"	"245"	"0"	"0"	"0"	"3"	"0"	"1"	"0"	"5"	"22"	"723"	"854"	"23787"	"4114"	"1522"	"39"	"3"	"6"	"20"	"9"	"9"	"14"	"8"	"2"	"7"	"323"	"36"	"81"	"3056"	"1601"	"17"	"54075"	"74"	"109"	"146"	"367"	"470"	"284"	"574"	"1360"	"1711"	"213"	"1257"	"263"	"152"	"152"	"1007"	"0"	"4"	"1"	"2039"	"466"	"5226"	"6"	"1"	"2049"	"8840"	"752"	"156"	"2285"	"1"	"2"	"1"	"339"	"44"	"1115"	"456"	"0"	"1"	"240"	"1778"	"0"	"996"	"1304"	"48"	"2"	"147"	"358"	"49"	"543"	"212"	"8"	"6"	"7"	"592"	"0"	"0"	"1"	"8"	"4"	"789"	"14"	"95"	"6"	"5647"	"1339"	"217"	"1437"	"2"	"948"	"1474"	"262"	"377"	"372"	"15"	"500"	"489"	"1270"	"493"	"56"	"1292"	"4"	"327"	"756"	"382"	"7"	"3"	"178"	"28"	"4"	"665"	"720"	"457"	"553"	"4"	"7"	"46"	"0"	"289"	"277"	"373"	"19563"	"176"	"15"	"240"	"2"	"7"	"138"	"600"	"1179"	"957"	"307"	"313"	"819"	"1344"	"750"	"1304"	"308"	"35"	"244"	"253"	"1130"	"2"	"1331"	"107"	"281"	"52"	"2839"	"1489"	"434"	"203"	"764"	"874"	"705"	"186"	"389"	"532"	"625"	"2568"	"1460"	"275"	"1"	"149"	"1019"	"1647"	"2869"	"2323"	"951"	"795"	"24"	"390"	"230"	"12"	"378"	"375"	"1"	"1753"	"540"	"13"	"1500"	"4"	"1"	"992"	"1008"	"309"	"74"	"8"	"1049"	"4197"	"3067"	"449"	"70"	"68"	"655"	"550"	"541"	"123"	"19"	"969"	"216"	"1691"	"179"	"183"	"403"	"713"	"3"	"540"	"948"	"509"	"9"	"178"	"1980"	"353"	"1561"	"444"	"40"	"788"	"493"	"5"	"1"	"6"	"2154"	"122"	"397"	"499"	"152"	"829"	"40"	"2736"	"427"	"195"	"0"	"106"	"1193"	"172"	"415"	"666"	"614"	"136"	"584"	"1087"	"1"	"0"	"0"	"2990"	"383"	"984"	"0"	"1"	"15"	"66"	"14"	"6"	"2"	"0"	"8"	"7"	"3"	"0"	"1"	"9"	"1"	"555"	"168"	"3"	"4"	"2"	"0"	"1"	"0"	"1"	"1"	"2"	"236"	"112"	"2"	"70"	"1"	"3"	"2"	"3"	"2"	"645"	"906"	"0"	"7"	"6"	"1229"	"2577"	"828"	"923"	"117"	"8"	"356"	"90"	"0"	"0"	"2413"	"1"	"460"	"0"	"28"	"4249"	"0"	"341"	"3995"	"1442"	"217"	"1"	"131"	"3604"	"90"	"5552"	"407"	"1350"	"0"	"1"	"770"	"0"	"7"	"228"	"600"	"7"	"0"	"0"	"0"	"0"	"42"	"597"	"100"	"904"	"479"	"893"	"270"	"636"	"30"	"88"	"972"	"53"	"28"	"499"	"0"	"1979"	"1885"	"370"	"567"	"1903"	"15"	"4594"	"4401"	"5"	"2"	"0"	"5"	"1915"	"1013"	"667"	"1718"	"4"	"5"	"9"	"0"	"1"	"2"	"2"	"4"	"792"	"27415"	"28"	"531"	"947"	"10"	"11"	"4"	"18"	"7"	"2488"	"652"	"73"	"191"	"3649"	"208"	"815"	"255"	"0"	"118"	"658"	"2304"	"317"	"1"	"422"	"667"	"442"	"1392"	"11510"	"0"	"153"	"42"	"40"	"831"	"3"	"566"	"1"	"157"	"0"	"0"	"139"	"0"	"0"	"1"	"736"	"959"	"807"	"1710"	"747"	"637"	"806"	"31"	"3"	"273"	"1673"	"336"	"1851"	"1415"	"702"	"268"	"755"	"497"	"483"	"17"	"515"	"834"	"530"	"80"	"9"	"84"	"758"	"122"	"1030"	"613"	"64"	"216"	"164"	"717"	"1304"	"62"	"1459"	"86"	"98"	"54"	"1352"	"31"	"257"	"84"	"415"	"44"	"42"	"5936"	"38"	"172"	"127"	"3814"	"328"	"206"	"569"	"122"	"19"	"558"	"1159"	"0"	"311"	"828"	"864"	"16528"	"222"	"889"	"3627"	"68"	"935"	"375"	"1503"	"963"	"298"	"32"	"11"	"1"	"598"	"575"	"256"	"1087"	"182"	"184"	"310"	"9"	"332"	"0"	"1125"	"1030"	"3"	"1183"	"14209"	"1"	"6"	"350"	"699"	"24"	"773"	"134"	"116"	"365"	"1558"	"546"	"22"	"2"	"7"	"508"	"723"	"61"	"19"	"1085"	"1519"	"888"	"298"	"1851"	"212"	"508"	"496"	"120"	"9"	"5377"	"931"	"1449"	"1370"	"40"	"1899"	"789"	"3694"	"346"	"1050"	"1002"	"538"	"873"	"11"	"13"	"944"	"153"	"4033"	"2919"	"908"	"37"	"410"	"190"	"342"	"61"	"115"	"407"	"888"	"7"	"622"	"102"	"182"	"4"	"8204"	"9"	"3474"	"476"	"420"	"14"	"20"	"9"	"1950"	"29"	"435"	"300"	"702"	"43"	"330"	"452"	"3007"	"1187"	"18"	"8"	"9"	"260"	"255"	"17"	"66"	"345"	"953"	"186"	"1825"	"262"	"1222"	"40"	"556"	"217"	"534"	"499"	"440"	"218"	"33"	"49"	"806"	"825"	"1239"	"133"	"218"	"6"	"290"	"70"	"2571"	"615"	"1459"	"963"	"2272"	"0"	"39"	"252"	"13"	"13"	"227"	"168"	"631"	"358"	"2"	"209"	"568"	"1641"	"477"	"305"	"213"	"7"	"22"	"29"	"5"	"2"	"5"	"196"	"385"	"996"	"7"	"16"	"227"	"87"	"1096"	"58"	"289"	"1"	"474"	"37"	"58"	"121"	"2842"	"153"	"5"	"100"	"2573"	"0"	"2"	"2"	"0"	"0"	"0"	"3"	"4"	"322"	"1746"	"8"	"0"	"0"	"22"	"1427"	"487"	"278"	"291"	"1255"	"2974"	"2"	"2027"	"1624"	"3"	"2"	"1269"	"645"	"453"	"1"	"2065"	"1978"	"477"	"967"	"3"	"15"	"9"	"421"	"789"	"4"	"4"	"246"	"1634"	"623"	"20"	"9"	"266"	"640"	"4"	"779"	"338"	"749"	"270"	"872"	"1"	"772"	"3"	"749"	"384"	"1"	"1"	"1"	"4"	"7"	"386"	"317"	"4774"	"0"	"1819"	"299"	"61"	"100"	"3"	"4"	"116"	"0"	"4"	"10"	"510"	"5"	"725"	"11"	"1300"	"87"	"539"	"154"	"940"	"0"	"540"	"301"	"2108"	"1996"	"48"	"210"	"17758"	"0"	"169"	"340"	"1247"	"0"	"1067"	"1"	"543"	"1497"	"192"	"4649"	"5"	"1"	"24"	"0"	"179"	"57"	"126"	"1479"	"1120"	"284"	"1214"	"0"	"0"	"1"	"57"	"18"	"13"	"0"	"0"	"0"	"419"	"175"	"4"	"841"	"3058"	"8"	"300"	"152"	"235"	"1"	"1275"	"2"	"0"	"2"	"22"	"8"	"0"	"196"	"0"	"66"	"2594"	"2"	"524"	"20"	"856"	"0"	"1"	"2487"	"6030"	"1"	"702"	"2"	"0"	"1"	"1"	"71"	"0"	"410"	"0"	"1"	"20"	"9"	"5"	"0"	"0"	"0"	"6"	"6"	"5"	"1"	"1"	"0"	"0"	"1"	"0"	"1"	"0"	"5"	"0"	"1"	"0"	"2"	"3"	"2"	"86"	"95"	"0"	"0"	"291"	"939"	"16"	"2883"	"650"	"1904"	"479"	"128"	"1225"	"1"	"0"	"34"	"1"	"6834"	"90"	"83"	"1"	"404"	"833"	"285"	"634"	"661"	"1084"	"522"	"487"	"773"	"594"	"484"	"1639"	"711"	"640"	"906"	"107"	"403"	"14119"	"10"	"604"	"863"	"371"	"146"	"693"	"2191"	"515"	"466"	"1193"	"1016"	"473"	"3"	"2"	"932"	"569"	"2283"	"1488"	"2076"	"611"	"3"	"603"	"105"	"825"	"586"	"2474"	"141"	"187"	"610"	"1683"	"44"	"182"	"702"	"388"	"8573"	"2515"	"12"	"1"	"292"	"364"	"717"	"3"	"24"	"415"	"1"	"1"	"51"	"4"	"25"	"1"	"1247"	"337"	"78"	"28"	"399"	"2192"	"14"	"810"	"1172"	"2"	"1953"	"172"	"488"	"0"	"1066"	"325"	"1"	"886"	"1540"	"26"	"1"	"341"	"82"	"774"	"304"	"760"	"904"	"5"	"0"	"1"	"382"	"117"	"4"	"41"	"724"	"1969"	"357"	"1773"	"1"	"542"	"442"	"205"	"928"	"1740"	"1109"	"291"	"411"	"4"	"43"	"89"	"877"	"5"	"919"	"6"	"4"	"3637"	"1153"	"14"	"6658"	"5987"	"47"	"134"	"890"	"4"	"708"	"479"	"1306"	"984"	"174"	"3484"	"0"	"0"	"1"	"3"	"92"	"19"	"11"	"749"	"8"	"4"	"34"	"868"	"2249"	"352"	"258"	"468"	"898"	"2290"	"1876"	"71"	"839"	"3267"	"36"	"351"	"2804"	"5323"	"0"	"216"	"247"	"147"	"100"	"839"	"771"	"1563"	"746"	"25"	"19"	"97"	"272"	"240"	"1382"	"20"	"2040"	"948"	"0"	"2"	"746"	"685"	"299"	"331"	"420"	"2189"	"182"	"2"	"0"	"76"	"0"	"0"	"0"	"2"	"10"	"19"	"0"	"1"	"0"	"1"	"4224"	"31"	"1"	"456"	"481"	"333"	"0"	"12"	"293"	"534"	"54"	"0"	"8"	"437"	"161"	"1"	"589"	"4"	"4872"	"1213"	"17"	"0"	"11"	"1"	"0"	"0"	"94"	"0"	"419"	"551"	"80"	"945"	"8"	"88"	"1"	"123"	"3"	"23550"	"1608"	"120"	"1"	"448"	"215"	"2402"	"31"	"156"	"121"	"504"	"36"	"0"	"1"	"3"	"1"	"0"	"277"	"263"	"91"	"4"	"333"	"4359"	"53"	"2547"	"64"	"529"	"268"	"5"	"112"	"2706"	"3565"	"313"	"1850"	"13"	"65"	"24"	"0"	"6012"	"2"	"176"	"822"	"26"	"12"	"1048"	"1435"	"595"	"536"	"386"	"255"	"28"	"656"	"209"	"69"	"904"	"1417"	"3"	"357"	"152"	"506"	"0"	"2"	"691"	"3290"	"2326"	"2417"	"1080"	"794"	"1845"	"4"	"47"	"5"	"5"	"1527"	"202"	"148"	"1"	"1120"	"224"	"737"	"671"	"4"	"102"	"249"	"1887"	"1"	"14"	"303"	"374"	"3"	"71"	"0"	"235"	"15"	"724"	"52"	"1493"	"13559"	"1294"	"734"	"88"	"384"	"336"	"989"	"739"	"192"	"59"	"111"	"367"	"524"	"341"	"1606"	"5798"	"5"	"771"	"530"	"451"	"0"	"0"	"3898"	"349"	"1"	"59"	"196"	"1507"	"9"	"877"	"4"	"9"	"1470"	"1110"	"695"	"98"	"36"	"323"	"16"	"413"	"881"	"29"	"2"	"2893"	"0"	"621"	"741"	"135"	"701"	"880"	"28"	"17"	"60"	"4"	"1"	"220"	"1519"	"282"	"19"	"861"	"2"	"44"	"43"	"574"	"220"	"0"	"642"	"0"	"1186"	"663"	"1041"	"1276"	"253"	"347"	"16"	"8"	"102"	"275"	"355"	"137"	"94"	"1099"	"609"	"1609"	"5006"	"0"	"0"	"507"	"476"	"921"	"1348"	"91"	"1357"	"238"	"203"	"12134"	"12343"	"3"	"447"	"126"	"219"	"15"	"2909"	"1"	"2"	"122"	"43"	"97"	"1"	"38"	"14122"	"6"	"1450"	"8"	"520"	"277"	"9"	"599"	"145"	"0"	"100"	"0"	"35"	"1349"	"428"	"1781"	"385"	"164"	"3"	"460"	"273"	"7355"	"310"	"241"	"754"	"2722"	"302"	"0"	"1102"	"1452"	"4"	"326"	"2001"	"373"	"445"	"1349"	"555"	"1418"	"868"	"347"	"120"	"154"	"936"	"2"	"0"	"2"	"263"	"4057"	"2670"	"30"	"0"	"0"	"181"	"608"	"357"	"1357"	"1439"	"373"	"0"	"225"	"0"	"0"	"0"	"238"	"1312"	"1969"	"44"	"14426"	"0"	"991"	"597"	"233"	"855"	"813"	"179"	"150"	"0"	"0"	"206"	"153"	"1566"	"0"	"0"	"13"	"1"	"63"	"0"	"1868"	"748"	"21"	"311"	"949"	"1253"	"273"	"0"	"0"	"1"	"206"	"1557"	"4"	"12"	"191"	"0"	"142"	"83"	"8"	"249"	"219"	"3"	"4"	"0"	"0"	"137"	"8"	"536"	"11"	"0"	"1013"	"1045"	"150"	"15"	"3"	"991"	"1038"	"1402"	"1"	"467"	"1632"	"0"	"0"	"7600"	"389"	"803"	"1"	"4"	"984"	"1"	"0"	"1387"	"2086"	"11"	"87"	"5"	"115"	"907"	"528"	"6"	"2147"	"720"	"6882"	"2"	"1369"	"4657"	"72"	"1972"	"0"	"2"	"5"	"0"	"3073"	"1034"	"4767"	"101"	"214"	"0"	"4067"	"207"	"110"	"277"	"973"	"491"	"246"	"324"	"332"	"14"	"2"	"5"	"10"	"100"	"190"	"76"	"405"	"59"	"4464"	"1765"	"0"	"40"	"3"	"74"	"584"	"3"	"17483"	"1122"	"249"	"3934"	"2013"	"915"	"1296"	"155"	"4"	"1103"	"827"	"118"	"5"	"0"	"15"	"2"	"1101"	"219"	"1"	"24418"	"255"	"20"	"500"	"267"	"759"	"1736"	"59"	"813"	"1141"	"605"	"601"	"771"	"17"	"452"	"1055"	"105"	"697"	"56"	"312"	"1050"	"767"	"4281"	"11"	"19732"	"3534"	"663"	"562"	"1292"	"113"	"652"	"423"	"952"	"339"	"80"	"4191"	"298"	"420"	"47"	"749"	"286"	"630"	"120"	"326"	"525"	"2783"	"1257"	"1599"	"1481"	"135"	"94"	"3578"	"228"	"2051"	"121"	"348"	"1206"	"8"	"429"	"41"	"9988"	"73"	"413"	"734"	"540"	"857"	"127"	"227"	"382"	"0"	"28"	"2"	"0"	"1"	"0"	"6"	"7"	"0"	"6"	"295"	"0"	"267"	"1"	"49"	"793"	"80"	"1478"	"483"	"342"	"0"	"793"	"564"	"27"	"1"	"0"	"560"	"0"	"20"	"31"	"2"	"11"	"935"	"6"	"10"	"217"	"1"	"629"	"100"	"0"	"382"	"275"	"1153"	"267"	"2145"	"16"	"0"	"6"	"2"	"643"	"0"	"14302"	"1694"	"3118"	"2946"	"543"	"3952"	"0"	"2"	"0"	"0"	"364"	"197"	"12"	"884"	"385"	"570"	"0"	"20"	"734"	"0"	"437"	"156"	"404"	"214"	"342"	"2198"	"457"	"2390"	"9"	"0"	"557"	"378"	"7"	"946"	"119"	"1414"	"0"	"90"	"61"	"3"	"44"	"1099"	"1642"	"136"	"0"	"62"	"0"	"0"	"1069"	"645"	"1"	"608"	"2141"	"15"	"0"	"0"	"1"	"5"	"2"	"8"	"46"	"1294"	"0"	"0"	"1"	"181"	"0"	"266"	"357"	"53"	"39"	"0"	"673"	"190"	"2686"	"9"	"175"	"0"	"3"	"629"	"98"	"11410"	"46"	"1309"	"1294"	"649"	"728"	"135"	"11"	"621"	"764"	"70"	"542"	"3146"	"35"	"0"	"52"	"1"	"5"	"2"	"415"	"13472"	"428"	"2"	"8"	"481"	"347"	"3"	"1116"	"78"	"609"	"8"	"6"	"397"	"4823"	"349"	"1"	"0"	"15"	"0"	"1"	"427"	"6"	"301"	"33"	"231"	"51"	"639"	"1522"	"238"	"0"	"1008"	"15"	"1013"	"201"	"2"	"95"	"4062"	"2"	"0"	"1"	"2"	"0"	"3"	"1580"	"19"	"549"	"1876"	"359"	"6"	"0"	"3"	"989"	"1144"	"313"	"4"	"1421"	"2899"	"39"	"186"	"618"	"0"	"1"	"0"	"786"	"972"	"2"	"50"	"0"	"332"	"2477"	"2"	"21048"	"790"	"510"	"402"	"949"	"2064"	"1083"	"193"	"1107"	"2024"	"7"	"49"	"126"	"5"	"1"	"1"	"4"	"251"	"1156"	"30"	"545"	"7"	"739"	"3312"	"378"	"1806"	"887"	"70"	"1171"	"362"	"778"	"13"	"47"	"2"	"6"	"628"	"35"	"2896"	"4"	"1"	"5"	"329"	"27"	"2058"	"0"	"0"	"10287"	"426"	"220"	"4"	"0"	"1046"	"9"	"639"	"1418"	"96"	"1713"	"118"	"119"	"778"	"452"	"288"	"807"	"3189"	"4277"	"706"	"2181"	"2"	"0"	"11"	"8"	"1351"	"5281"	"185"	"235"	"795"	"581"	"70"	"167"	"1"	"26"	"37"	"72"	"626"	"4"	"2862"	"166"	"612"	"2458"	"123"	"0"	"0"	"28"	"3"	"67"	"851"	"4"	"1411"	"5"	"377"	"1"	"0"	"0"	"170"	"15"	"318"	"374"	"0"	"1"	"8"	"0"	"0"	"0"	"0"	"1"	"0"	"0"	"0"	"3"	"0"	"0"	"2"	"0"	"401"	"0"	"0"	"158"	"123"	"80"	"8"	"17"	"575"	"70"	"0"	"1951"	"35"	"945"	"34"	"0"	"1470"	"848"	"2295"	"457"	"2"	"11"	"0"	"0"	"25"	"0"	"2"	"6"	"0"	"0"	"0"	"0"	"37"	"1"	"172"	"238"	"0"	"0"	"0"	"0"	"1047"	"466"	"44"	"456"	"450"	"607"	"0"	"923"	"161"	"3"	"39"	"59"	"0"	"1911"	"3"	"0"	"0"	"0"	"1"	"0"	"1"	"0"	"1"	"2"	"48"	"0"	"26"	"0"	"49"	"124"	"23"	"2"	"1"	"0"	"0"	"0"	"0"	"0"	"808"	"185"	"736"	"1"	"8"	"229"	"788"	"1019"	"1459"	"313"	"49"	"368"	"1439"	"1637"	"32"	"414"	"3826"	"652"	"541"	"408"	"656"	"1"	"1431"	"1339"	"497"	"555"	"1714"	"396"	"0"	"3658"	"0"	"42"	"57"	"0"	"998"	"137"	"355"	"31"	"289"	"11"	"1024"	"104"	"188"	"39"	"4"	"816"	"814"	"1798"	"2403"	"2"	"20"	"8"	"603"	"61"	"31"	"3515"	"5"	"6"	"1984"	"1546"	"2905"	"557"	"20"	"44"	"55"	"3"	"0"	"0"	"1450"	"942"	"16"	"937"	"1"	"3"	"0"	"0"	"0"	"0"	"972"	"0"	"74"	"0"	"2987"	"553"	"1"	"7"	"1275"	"196"	"247"	"167"	"24"	"0"	"313"	"1"	"1"	"0"	"8"	"1104"	"10"	"1905"	"1420"	"917"	"1185"	"7"	"162"	"593"	"4"	"271"	"85"	"0"	"2"	"0"	"0"	"4025"	"231"	"1"	"0"	"138"	"474"	"9"	"1"	"2"	"52"	"186"	"27"	"0"	"653"	"34"	"0"	"2"	"1"	"347"	"2"	"91"	"471"	"117"	"938"	"0"	"632"	"541"	"56"	"3"	"350"	"1742"	"3"	"278"	"218"	"468"	"495"	"637"	"369"	"1259"	"0"	"19"	"393"	"553"	"1137"	"47"	"52"	"470"	"3"	"710"	"1022"	"72"	"19"	"224"	"1422"	"1472"	"589"	"3104"	"1267"	"580"	"356"	"120"	"249"	"17"	"53"	"743"	"0"	"0"	"39"	"942"	"555"	"717"	"6"	"238"	"167"	"306"	"3956"	"2054"	"355"	"40"	"1"	"0"	"7"	"569"	"432"	"204"	"235"	"896"	"2460"	"148"	"740"	"450"	"1449"	"755"	"1062"	"614"	"1367"	"988"	"74"	"0"	"74"	"6"	"8"	"8"	"75"	"28"	"514"	"699"	"443"	"2131"	"831"	"709"	"1614"	"288"	"2"	"2"	"1038"	"1696"	"95"	"455"	"1018"	"119"	"1798"	"816"	"115"	"57"	"616"	"8"	"17"	"0"	"1719"	"7"	"77"	"642"	"368"	"63"	"2"	"18"	"169"	"82"	"262"	"428"	"392"	"1150"	"120"	"231"	"218"	"486"	"207"	"421"	"150"	"76"	"5"	"8"	"4207"	"233"	"1131"	"448"	"125"	"39"	"1"	"0"	"0"	"0"	"1"	"11"	"321"	"1420"	"1061"	"238"	"1845"	"112"	"4710"	"350"	"550"	"169"	"391"	"84"	"296"	"256"	"258"	"52"	"297"	"1087"	"71"	"1"	"1093"	"905"	"180"	"7"	"30"	"3187"	"4"	"1"	"0"	"0"	"748"	"5"	"64"	"918"	"158"	"2186"	"39"	"1"	"57"	"2375"	"769"	"1173"	"248"	"1"	"554"	"1982"	"1752"	"793"	"711"	"850"	"586"	"147"	"178"	"0"	"37"	"918"	"148"	"43"	"103"	"65"	"894"	"136"	"0"	"22"	"1"	"4"	"710"	"247"	"286"	"88"	"1479"	"0"	"240"	"888"	"207"	"710"	"1708"	"12942"	"2"	"1551"	"149"	"1361"	"392"	"2539"	"0"	"411"	"634"	"177"	"0"	"0"	"22"	"3340"	"1515"	"125"	"1173"	"1418"	"660"	"3"	"329"	"25"	"725"	"1678"	"0"	"2262"	"24"	"0"	"1"	"1"	"0"	"1342"	"401"	"229"	"1148"	"0"	"40"	"3"	"3"	"1247"	"5"	"423"	"29"	"904"	"235"	"0"	"385"	"2062"	"0"	"1"	"516"	"108"	"0"	"1"	"15"	"238"	"650"	"140"	"1"	"12"	"24"	"101"	"104"	"281"	"1"	"0"	"0"	"2"	"0"	"0"	"1"	"0"	"0"	"0"	"78"	"6"	"409"	"1202"	"0"	"66"	"1003"	"271"	"0"	"346"	"3340"	"56"	"32"	"0"	"1744"	"0"	"976"	"97"	"2"	"0"	"734"	"2339"	"252"	"11431"	"806"	"2357"	"517"	"514"	"35"	"0"	"0"	"1"	"834"	"7"	"0"	"52"	"0"	"0"	"0"	"0"	"9"	"1629"	"0"	"0"	"0"	"0"	"0"	"0"	"1"	"109"	"885"	"153"	"1"	"0"	"0"	"45"	"5"	"0"	"9"	"2"	"5"	"5"	"152"	"284"	"0"	"933"	"1298"	"1515"	"553"	"503"	"1521"	"1578"	"695"	"0"	"0"	"228"	"105"	"81"	"659"	"10"	"382"	"506"	"580"	"2531"	"525"	"633"	"382"	"1010"	"2672"	"569"	"91"	"100"	"42"	"75"	"7"	"63"	"156"	"89"	"0"	"471"	"158"	"113"	"482"	"358"	"284"	"30"	"777"	"13"	"1588"	"301"	"540"	"212"	"153"	"546"	"3"	"598"	"33"	"0"	"0"	"0"	"0"	"0"	"0"	"146"	"2014"	"15"	"431"	"16"	"716"	"444"	"5004"	"1709"	"1"	"141"	"1"	"163"	"718"	"0"	"1105"	"281"	"0"	"190"	"111"	"2"	"3535"	"71"	"909"	"0"	"0"	"884"	"419"	"1187"	"23"	"258"	"0"	"0"	"138"	"264"	"176"	"496"	"2632"	"592"	"16"	"150"	"0"	"1"	"33"	"135"	"592"	"4182"	"0"	"1"	"2"	"901"	"1589"	"56"	"1"	"0"	"4"	"486"	"652"	"0"	"0"	"438"	"204"	"145"	"1033"	"12"	"16"	"282"	"16"	"128"	"622"	"33"	"2"	"28"	"3290"	"190"	"265"	"646"	"1"	"1973"	"307"	"15"	"6"	"40"	"0"	"510"	"604"	"188"	"158"	"906"	"0"	"258"	"4499"	"279"	"969"	"400"	"0"	"1164"	"607"	"21"	"270"	"500"	"387"	"1118"	"108"	"11"	"482"	"1"	"0"	"245"	"346"	"2508"	"943"	"16"	"295"	"1"	"2649"	"2387"	"474"	"477"	"407"	"290"	"3205"	"1469"	"71"	"486"	"654"	"0"	"537"	"75"	"145"	"8"	"358"	"1034"	"72"	"149"	"15"	"3"	"437"	"2970"	"509"	"332"	"1092"	"1"	"82"	"701"	"463"	"218"	"1847"	"507"	"802"	"339"	"29"	"322"	"1278"	"1088"	"349"	"83"	"64"	"42"	"6510"	"299"	"17"	"5765"	"1162"	"377"	"401"	"23"	"33"	"434"	"1353"	"7504"	"27"	"6533"	"613"	"386"	"102"	"603"	"1176"	"145"	"403"	"752"	"521"	"1775"	"389"	"236"	"730"	"1"	"1827"	"309"	"18"	"4"	"72"	"2968"	"760"	"71"	"7"	"1162"	"1865"	"35"	"299"	"1491"	"1807"	"642"	"1280"	"3881"	"133"	"380"	"350"	"45"	"419"	"420"	"84"	"2"	"340"	"112"	"594"	"0"	"0"	"2"	"860"	"0"	"166"	"1171"	"283"	"576"	"1679"	"8"	"2510"	"31"	"160"	"158"	"476"	"210"	"2254"	"3"	"129"	"0"	"3"	"268"	"1197"	"173"	"4446"	"9"	"0"	"2192"	"249"	"1422"	"2"	"219"	"15"	"320"	"3"	"200"	"107"	"120"	"2975"	"986"	"9"	"0"	"468"	"15"	"2881"	"180"	"270"	"29"	"1301"	"2042"	"533"	"26"	"2444"	"273"	"111"	"201"	"1"	"2291"	"731"	"227"	"142"	"4"	"13"	"0"	"0"	"473"	"96"	"25"	"2"	"1186"	"120"	"123"	"2"	"310"	"359"	"28"	"582"	"8"	"1"	"43"	"722"	"1069"	"203"	"103"	"15368"	"114"	"20726"	"39"	"263"	"88"	"160"	"72"	"61"	"8"	"1668"	"909"	"0"	"676"	"228"	"609"	"906"	"415"	"935"	"1392"	"84"	"479"	"524"	"26"	"29"	"62"	"916"	"1"	"202"	"787"	"2356"	"1123"	"49"	"291"	"29"	"89"	"12"	"105"	"344"	"451"	"2584"	"15"	"63"	"1"	"271"	"5"	"892"	"288"	"4"	"123"	"757"	"1221"	"724"	"484"	"0"	"0"	"0"	"31"	"322"	"1013"	"298"	"1024"	"7"	"26"	"107"	"401"	"2138"	"173"	"319"	"44"	"81"	"1483"	"1214"	"8"	"17"	"3704"	"43"	"967"	"19"	"573"	"1"	"706"	"103"	"355"	"89"	"354"	"14"	"1"	"2295"	"2"	"208"	"446"	"317"	"1053"	"652"	"1027"	"900"	"12788"	"1332"	"83"	"0"	"35"	"0"	"0"	"0"	"23"	"0"	"295"	"3"	"0"	"0"	"601"	"294"	"0"	"2"	"2"	"2"	"280"	"3"	"146"	"7"	"16"	"387"	"424"	"14"	"165"	"5"	"47"	"45"	"3"	"47"	"1153"	"509"	"830"	"673"	"4"	"150"	"774"	"10"	"1084"	"412"	"2396"	"23"	"767"	"2049"	"198"	"57"	"584"	"150"	"2"	"850"	"2"	"299"	"0"	"14"	"1"	"1"	"0"	"1"	"325"	"677"	"74"	"637"	"4"	"553"	"226"	"0"	"13"	"2"	"15"	"1105"	"468"	"1"	"1"	"0"	"2"	"106"	"170"	"1"	"253"	"1198"	"68"	"689"	"118"	"640"	"17"	"770"	"5518"	"710"	"2"	"17"	"502"	"677"	"58"	"768"	"7"	"5241"	"4"	"0"	"455"	"385"	"7"	"0"	"16"	"0"	"174"	"33"	"12"	"708"	"2183"	"1375"	"268"	"1689"	"25"	"204"	"520"	"17"	"17"	"25"	"53"	"188"	"1023"	"403"	"105"	"440"	"215"	"46"	"7"	"1320"	"1663"	"3"	"0"	"0"	"0"	"129"	"1798"	"84"	"1"	"1726"	"1464"	"3754"	"1"	"2"	"432"	"21"	"2"	"6182"	"3"	"57"	"6"	"6"	"2106"	"1"	"198"	"1328"	"111"	"286"	"10"	"13"	"0"	"298"	"175"	"785"	"4"	"10"	"0"	"3"	"1160"	"0"	"0"	"0"	"0"	"0"	"625"	"0"	"1"	"4815"	"771"	"2499"	"21"	"88"	"42"	"76"	"5"	"6611"	"333"	"4169"	"0"	"0"	"259"	"419"	"1150"	"383"	"48"	"1901"	"4"	"2"	"4"	"5"	"306"	"630"	"518"	"1234"	"852"	"2043"	"417"	"0"	"1"	"7"	"2"	"191"	"0"	"1982"	"262"	"0"	"385"	"0"	"204"	"66"	"7"	"174"	"37"	"1571"	"490"	"441"	"61"	"0"	"4"	"0"	"0"	"11"	"155"	"798"	"10"	"2"	"51"	"0"	"22"	"0"	"0"	"24"	"342"	"67"	"7"	"941"	"2642"	"149"	"0"	"181"	"302"	"1185"	"1986"	"0"	"1"	"211"	"204"	"1"	"0"	"0"	"209"	"74"	"3066"	"171"	"83"	"742"	"3491"	"504"	"0"	"2077"	"2707"	"0"	"293"	"552"	"0"	"6"	"185"	"191"	"135"	"20"	"16"	"35"	"21"	"307"	"165"	"354"	"6549"	"46"	"356"	"206"	"2448"	"7477"	"436"	"323"	"366"	"1332"	"28"	"1560"	"6786"	"1503"	"1"	"0"	"593"	"211"	"10315"	"109"	"1975"	"2"	"291"	"51"	"650"	"433"	"1903"	"3697"	"178"	"36"	"2604"	"11"	"1091"	"383"	"378"	"1740"	"374"	"1085"	"141"	"658"	"314"	"835"	"736"	"1"	"188"	"1"	"122"	"76"	"511"	"768"	"621"	"1732"	"197"	"5481"	"937"	"407"	"231"	"494"	"3840"	"11"	"11"	"987"	"641"	"276"	"450"	"751"	"219"	"207"	"1008"	"2785"	"5"	"194"	"729"	"0"	"12"	"2330"	"3"	"4"	"15"	"52"	"8"	"921"	"42"	"45"	"6"	"78"	"57"	"610"	"5"	"214"	"5"	"1579"	"26"	"456"	"1929"	"13"	"3"	"172"	"2156"	"37"	"1321"	"207"	"479"	"22"	"9"	"0"	"560"	"22"	"407"	"1471"	"217"	"769"	"1641"	"87"	"30"	"2"	"133"	"5637"	"32"	"2277"	"12"	"67"	"176"	"631"	"3307"	"104"	"827"	"0"	"1363"	"8"	"2"	"335"	"173"	"116"	"6"	"320"	"263"	"0"	"59"	"0"	"0"	"22"	"16"	"115"	"853"	"1507"	"576"	"410"	"6"	"1233"	"312"	"700"	"12"	"0"	"437"	"203"	"522"	"11"	"512"	"744"	"0"	"0"	"0"	"156"	"313"	"10"	"641"	"119"	"2631"	"690"	"243"	"0"	"19"	"0"	"57"	"105"	"137"	"231"	"11"	"33"	"342"	"1024"	"1"	"639"	"767"	"3859"	"1"	"4"	"1"	"152"	"454"	"286"	"197"	"258"	"6"	"688"	"472"	"420"	"0"	"3"	"559"	"1386"	"554"	"1029"	"193"	"512"	"117"	"170"	"1"	"36"	"100"	"0"	"3"	"541"	"3565"	"2317"	"9"	"111"	"247"	"245"	"2"	"0"	"98"	"397"	"26"	"430"	"5"	"664"	"0"	"135"	"766"	"25"	"506"	"2110"	"317"	"986"	"1702"	"0"	"0"	"441"	"0"	"0"	"0"	"0"	"0"	"27"	"0"	"4"	"1"	"0"	"1057"	"757"	"71"	"2"	"1435"	"0"	"0"	"517"	"8"	"1"	"0"	"1"	"0"	"0"	"0"	"1"	"0"	"0"	"0"	"0"	"890"	"2"	"295"	"168"	"127"	"450"	"168"	"211"	"0"	"2"	"0"	"0"	"0"	"0"	"0"	"0"	"0"	"1"	"0"	"7"	"947"	"1591"	"1028"	"71"	"8"	"19"	"234"	"0"	"685"	"669"	"77"	"452"	"193"	"573"	"77"	"2"	"478"	"106"	"7"	"2"	"82"	"0"	"0"	"1"	"240"	"288"	"2539"	"303"	"434"	"103"	"26"	"59"	"639"	"61"	"8907"	"0"	"3424"	"815"	"830"	"1"	"457"	"0"	"3291"	"321"	"916"	"25"	"251"	"1"	"647"	"1549"	"12"	"3"	"28"	"481"	"73"	"662"	"227"	"527"	"380"	"2065"	"2"	"682"	"1035"	"5"	"123"	"0"	"62"	"9"	"1362"	"35"	"311"	"462"	"17"	"1431"	"4676"	"10"	"409"	"1"	"102"	"197"	"2"	"492"	"48"	"1"	"173"	"353"	"575"	"2614"	"2"	"4"	"1"	"30"	"9"	"358"	"27"	"1"	"128"	"472"	"1704"	"206"	"29"	"939"	"281"	"281"	"3"	"1995"	"240"	"310"	"361"	"46"	"865"	"20"	"236"	"0"	"2847"	"352"	"240"	"2759"	"6380"	"385"	"1"	"24"	"573"	"379"	"7"	"1429"	"1"	"206"	"0"	"0"	"654"	"158"	"444"	"908"	"69"	"743"	"1"	"12"	"8"	"6"	"6"	"6"	"0"	"1"	"8"	"20"	"467"	"211"	"385"	"2"	"30"	"10"	"1"	"273"	"64"	"177"	"85"	"0"	"0"	"0"	"13"	"29"	"0"	"56"	"736"	"691"	"364"	"0"	"323"	"126"	"152"	"826"	"1676"	"209"	"1592"	"1"	"663"	"46"	"170"	"138"	"390"	"627"	"733"	"30"	"195"	"327"	"111"	"763"	"88"	"409"	"83"	"16"	"132"	"4"	"1236"	"2027"	"10989"	"279"	"1880"	"1515"	"0"	"0"	"349"	"0"	"0"	"341"	"577"	"1"	"83"	"0"	"4"	"75"	"2"	"1"	"121"	"1100"	"0"	"8"	"78"	"433"	"561"	"376"	"259"	"700"	"1900"	"229"	"622"	"848"	"9"	"201"	"804"	"216"	"98"	"3"	"167"	"1435"	"267"	"46"	"39"	"1141"	"16"	"1"	"334"	"830"	"1792"	"1248"	"1006"	"199"	"85"	"2113"	"10619"	"202"	"1832"	"58"	"1"	"10582"	"647"	"1024"	"2"	"0"	"1"	"2"	"1"	"83"	"418"	"5"	"30"	"140"	"34"	"2711"	"362"	"821"	"307"	"737"	"51"	"1401"	"2230"	"36"	"673"	"1"	"0"	"396"	"832"	"3454"	"667"	"432"	"418"	"1314"	"50"	"158"	"131"	"1"	"358"	"754"	"1045"	"0"	"856"	"968"	"9"	"77"	"110"	"16"	"97"	"174"	"818"	"331"	"324"	"4"	"2"	"205"	"1"	"14571"	"3061"	"7"	"1"	"2"	"8"	"10"	"474"	"912"	"1043"	"550"	"119"	"142"	"434"	"1049"	"7"	"873"	"2"	"53"	"268"	"1449"	"1"	"10"	"182"	"5222"	"3636"	"10151"	"18"	"11"	"0"	"111"	"4"	"191"	"4"	"34"	"1"	"16"	"48"	"0"	"1268"	"8"	"14"	"659"	"0"	"0"	"3"	"1196"	"302"	"213"	"142"	"6"	"216"	"2302"	"233"	"8"	"693"	"0"	"411"	"42"	"1596"	"934"	"3018"	"3314"	"0"	"1721"	"13"	"653"	"2"	"0"	"108"	"2128"	"12"	"1059"	"37"	"0"	"0"	"20"	"3"	"869"	"3941"	"749"	"0"	"0"	"1"	"10"	"211"	"771"	"0"	"2"	"7"	"0"	"1"	"622"	"2021"	"416"	"681"	"0"	"0"	"223"	"550"	"1514"	"957"	"8"	"253"	"17"	"848"	"694"	"3"	"219"	"1264"	"24"	"4046"	"203"	"94"	"388"	"4620"	"29"	"234"	"1383"	"3569"	"0"	"220"	"1"	"1114"	"392"	"101"	"355"	"281"	"282"	"1427"	"1"	"0"	"3"	"51"	"566"	"163"	"183"	"0"	"1248"	"44"	"401"	"719"	"1139"	"0"	"3"	"3"	"357"	"1571"	"91"	"234"	"0"	"243"	"5"	"5"	"9"	"2"	"2"	"18"	"571"	"0"	"14"	"150"	"476"	"19"	"460"	"277"	"353"	"240"	"148"	"158"	"8"	"1687"	"1069"	"251"	"619"	"15"	"0"	"0"	"488"	"183"	"247"	"40"	"5"	"4"	"1200"	"330"	"844"	"1423"	"353"	"13313"	"0"	"2"	"0"	"2"	"28"	"91"	"282"	"54"	"4"	"330"	"16"	"0"	"0"	"135"	"522"	"1894"	"31"	"210"	"310"	"11"	"5"	"445"	"1415"	"2"	"65"	"1"	"68"	"661"	"2058"	"130"	"946"	"1389"	"1199"	"1769"	"8"	"13"	"5"	"20"	"4"	"9415"	"651"	"170"	"0"	"1"	"43"	"521"	"452"	"46"	"18"	"0"	"558"	"71"	"259"	"583"	"878"	"192"	"885"	"776"	"2008"	"17"	"300"	"1424"	"316"	"848"	"2666"	"103"	"3"	"2012"	"429"	"499"	"11"	"485"	"1356"	"15"	"313"	"762"	"525"	"1481"	"19"	"1857"	"2"	"56"	"370"	"1031"	"256"	"171"	"1361"	"208"	"722"	"7"	"423"	"330"	"625"	"331"	"5239"	"547"	"282"	"1793"	"63"	"812"	"402"	"63"	"391"	"220"	"412"	"771"	"654"	"915"	"592"	"155"	"3938"	"1284"	"2"	"178"	"110"	"1613"	"1277"	"712"	"65"	"1866"	"3"	"0"	"0"	"0"	"0"	"2"	"2"	"101"	"0"	"0"	"3"	"0"	"0"	"1"	"288"	"372"	"1235"	"3444"	"1403"	"1"	"932"	"0"	"28"	"2"	"1561"	"67"	"385"	"0"	"1"	"5"	"5"	"1527"	"589"	"37"	"307"	"10"	"1324"	"360"	"493"	"467"	"1831"	"82"	"2"	"45"	"0"	"259"	"680"	"31"	"3153"	"255"	"6"	"7"	"222"	"455"	"465"	"1005"	"68"	"241"	"2935"	"213"	"77"	"0"	"1"	"282"	"485"	"778"	"0"	"1"	"100"	"1197"	"1216"	"60"	"0"	"7"	"2"	"54"	"402"	"29"	"6"	"190"	"971"	"2696"	"119"	"3"	"940"	"53"	"775"	"1647"	"250"	"914"	"270"	"768"	"14"	"870"	"0"	"615"	"602"	"132"	"216"	"352"	"522"	"2"	"4"	"6592"	"56"	"14"	"809"	"82"	"387"	"1769"	"528"	"132"	"346"	"1945"	"1511"	"232"	"1529"	"1588"	"1424"	"20"	"1"	"163"	"170"	"156"	"747"	"57"	"239"	"5"	"292"	"6583"	"1268"	"241"	"308"	"12"	"484"	"143"	"225"	"138"	"199"	"58"	"134"	"55"	"682"	"8"	"320"	"230"	"1623"	"204"	"293"	"161"	"348"	"522"	"3"	"430"	"80"	"335"	"1"	"1537"	"373"	"18"	"140"	"426"	"947"	"734"	"1783"	"367"	"8034"	"268"	"159"	"6"	"261"	"94"	"0"	"1887"	"5"	"919"	"7"	"51"	"2486"	"1039"	"9"	"722"	"9"	"37"	"3893"	"1"	"1"	"886"	"53"	"551"	"712"	"1342"	"1"	"1"	"1"	"0"	"3"	"0"	"1"	"1607"	"2558"	"427"	"9919"	"170"	"201"	"1182"	"410"	"5"	"1"	"76"	"19"	"2"	"111"	"10"	"7"	"19"	"225"	"57"	"12"	"4"	"2470"	"636"	"252"	"143"	"24"	"0"	"668"	"174"	"949"	"6"	"7"	"45"	"2"	"17"	"16"	"112"	"643"	"35"	"14361"	"532"	"1"	"1"	"2"	"643"	"0"	"3"	"1045"	"378"	"23"	"6"	"4"	"0"	"0"	"30"	"0"	"1"	"1"	"1"	"576"	"4"	"0"	"928"	"187"	"266"	"0"	"0"	"1"	"2"	"1"	"0"	"209"	"4931"	"0"	"286"	"420"	"76"	"1"	"1714"	"10"	"2"	"1512"	"1995"	"1586"	"33"	"77"	"3"	"781"	"633"	"0"	"0"	"498"	"4"	"1454"	"942"	"11"	"10"	"41"	"0"	"172"	"82"	"588"	"165"	"3"	"1745"	"51"	"36"	"5"	"130"	"21"	"827"	"9"	"308"	"388"	"32"	"1828"	"7"	"323"	"244"	"103"	"39"	"3"	"658"	"11"	"2"	"4"	"44"	"12"	"2769"	"1365"	"0"	"266"	"444"	"1004"	"909"	"112"	"0"	"22"	"344"	"275"	"612"	"913"	"1"	"3730"	"485"	"20"	"19"	"1"	"269"	"4"	"13"	"0"	"0"	"0"	"1492"	"1665"	"83"	"2040"	"129"	"889"	"1"	"1"	"124"	"0"	"3"	"0"	"491"	"9401"	"3107"	"531"	"3593"	"99"	"0"	"882"	"0"	"648"	"0"	"640"	"1185"	"2879"	"92"	"188"	"299"	"172"	"820"	"1"	"3"	"0"	"0"	"1115"	"45"	"8"	"13"	"228"	"2150"	"15"	"704"	"3342"	"702"	"58"	"1294"	"131"	"1125"	"940"	"0"	"1"	"1"	"8"	"34"	"0"	"552"	"717"	"185"	"1119"	"608"	"43"	"213"	"36"	"601"	"2"	"612"	"0"	"1"	"661"	"24"	"108"	"90"	"1649"	"384"	"538"	"1459"	"615"	"665"	"564"	"421"	"100"	"1"	"481"	"767"	"2237"	"429"	"2127"	"1692"	"3680"	"2747"	"8311"	"91"	"889"	"280"	"17673"	"403"	"2141"	"1780"	"100"	"6"	"64"	"2"	"813"	"0"	"85"	"147"	"902"	"566"	"192"	"55"	"76"	"624"	"1810"	"1428"	"674"	"276"	"73"	"21"	"202"	"949"	"277"	"211"	"2700"	"5"	"0"	"54"	"1034"	"10"	"2031"	"2"	"972"	"95"	"5"	"1"	"8"	"532"	"208"	"263"	"170"	"14"	"2083"	"21"	"576"	"13"	"520"	"0"	"135"	"330"	"273"	"561"	"1123"	"283"	"943"	"8"	"0"	"783"	"734"	"21"	"11"	"6734"	"14"	"1237"	"15"	"285"	"447"	"29"	"1419"	"4224"	"1726"	"44"	"7"	"642"	"21"	"575"	"578"	"45"	"263"	"792"	"1434"	"554"	"18"	"3719"	"504"	"354"	"14"	"347"	"265"	"66"	"4824"	"951"	"457"	"733"	"843"	"0"	"0"	"69"	"3"	"1116"	"398"	"384"	"353"	"15"	"128"	"4"	"25"	"3"	"1"	"298"	"15"	"10094"	"482"	"1"	"0"	"290"	"1"	"4267"	"3082"	"161"	"388"	"1189"	"0"	"0"	"3"	"17"	"863"	"4000"	"117"	"433"	"1673"	"77"	"300"	"5535"	"0"	"0"	"7"	"1"	"286"	"361"	"429"	"15"	"3827"	"2"	"0"	"0"	"1436"	"172"	"19"	"3"	"1"	"199"	"10"	"2"	"1104"	"273"	"4"	"232"	"0"	"0"	"3"	"0"	"5"	"21"	"832"	"329"	"2332"	"2"	"26"	"4"	"3"	"8"	"420"	"1315"	"24"	"7"	"9"	"15751"	"19"	"22"	"74"	"0"	"1293"	"93"	"682"	"3"	"5"	"21"	"13"	"0"	"96"	"1807"	"12"	"2"	"119"	"93"	"26"	"4389"	"989"	"28"	"0"	"0"	"1"	"1"	"96"	"14"	"263"	"1198"	"2492"	"293"	"0"	"0"	"3"	"0"	"179"	"53"	"350"	"1"	"3"	"21661"	"9486"	"210"	"595"	"1483"	"2"	"368"	"1294"	"2"	"0"	"5"	"1840"	"1552"	"15"	"14"	"537"	"10924"	"15291"	"1058"	"689"	"6"	"476"	"5"	"0"	"223"	"539"	"116"	"483"	"2041"	"695"	"1121"	"524"	"355"	"2170"	"412"	"5364"	"3154"	"3"	"110"	"638"	"1231"	"286"	"1"	"278"	"255"	"314"	"6878"	"317"	"33"	"64"	"289"	"216"	"4"	"11692"	"3747"	"2025"	"1655"	"0"	"1"	"2837"	"433"	"2632"	"87"	"91"	"2"	"67468"	"1"	"0"	"0"	"0"	"0"	"0"	"53"	"1181"	"1"	"0"	"1"	"0"	"4"	"0"	"66"	"3"	"809"	"2380"	"10374"	"17668"	"2337"	"112"	"425"	"795"	"3"	"157"	"21"	"3"	"1"	"0"	"0"	"0"	"2"	"0"	"0"	"354"	"262"	"4"	"4"	"98"	"19"	"1010"	"7"	"0"	"6"	"22"	"0"	"2"	"1072"	"0"	"0"	"0"	"0"	"8"	"2486"	"55"	"2"	"99"	"1177"	"169"	"3273"	"166"	"1545"	"71"	"475"	"1314"	"1"	"1"	"0"	"441"	"366"	"156"	"2882"	"315"	"2876"	"2447"	"903"	"1899"	"1048"	"1135"	"684"	"390"	"920"	"103"	"240"	"196"	"273"	"3"	"315"	"1102"	"702"	"1061"	"2766"	"115"	"783"	"342"	"2303"	"17"	"21"	"33"	"199"	"514"	"1114"	"408"	"1441"	"19"	"885"	"90"	"75"	"238"	"19"	"35"	"288"	"13"	"29"	"231"	"5"	"0"	"0"	"37"	"2739"	"422"	"1055"	"13"	"629"	"39"	"1"	"4"	"1"	"0"	"63"	"21"	"3"	"27"	"0"	"268"	"335"	"42"	"7932"	"1"	"3"	"609"	"481"	"18"	"425"	"137"	"347"	"50"	"0"	"7"	"405"	"0"	"2"	"0"	"8091"	"1112"	"0"	"5"	"237"	"38"	"1130"	"127"	"45"	"273"	"212"	"0"	"25"	"230"	"19"	"134"	"1353"	"11410"	"105"	"0"	"2"	"519"	"0"	"2"	"0"	"412"	"164"	"842"	"1"	"2"	"250"	"3974"	"471"	"4"	"938"	"2072"	"981"	"2201"	"272"	"1740"	"679"	"1"	"0"	"81"	"0"	"87"	"11"	"783"	"837"	"4"	"1612"	"0"	"2"	"277"	"2"	"3"	"8"	"2"	"0"	"0"	"0"	"10"	"171"	"1"	"2"	"1"	"76"	"7"	"0"	"0"	"18"	"0"	"2"	"49"	"356"	"12"	"721"	"3"	"1"	"21"	"8"	"0"	"0"	"0"	"230"	"43"	"164"	"486"	"11"	"7"	"76"	"32"	"1037"	"0"	"4"	"0"	"1312"	"307"	"537"	"441"	"1392"	"161"	"1"	"41"	"0"	"13"	"3547"	"3339"	"1"	"878"	"35"	"104"	"6"	"0"	"218"	"5"	"4"	"3"	"677"	"1713"	"11384"	"11"	"1502"	"1518"	"183"	"328"	"553"	"452"	"0"	"1"	"532"	"0"	"0"	"124"	"4"	"44"	"550"	"579"	"1084"	"6"	"0"	"414"	"640"	"1"	"2"	"5"	"193"	"170"	"170"	"0"	"9"	"2278"	"10"	"341"	"142"	"6"	"2"	"609"	"1148"	"1620"	"2205"	"2510"	"3458"	"35"	"1442"	"592"	"372"	"104"	"5"	"318"	"9"	"117"	"399"	"81"	"3"	"648"	"0"	"2195"	"1439"	"1875"	"111"	"5111"	"2694"	"970"	"1209"	"398"	"466"	"30"	"713"	"45"	"102"	"977"	"105"	"279"	"465"	"10905"	"1860"	"636"	"159"	"25"	"208"	"105"	"470"	"0"	"382"	"1622"	"382"	"0"	"267"	"542"	"251"	"2"	"486"	"96"	"1460"	"3119"	"524"	"302"	"258"	"122"	"1392"	"512"	"72"	"675"	"89"	"55"	"1"	"28"	"69"	"20"	"20"	"18"	"0"	"6"	"1309"	"900"	"657"	"711"	"485"	"313"	"2703"	"1245"	"3"	"740"	"872"	"1591"	"5"	"4"	"39"	"0"	"4"	"665"	"5314"	"14"	"71"	"19"	"133"	"479"	"1"	"4"	"7"	"2659"	"429"	"901"	"862"	"430"	"1694"	"25"	"0"	"8790"	"60"	"333"	"759"	"577"	"1"	"15"	"1"	"1"	"4"	"1"	"14"	"4"	"2"	"0"	"1"	"5"	"2"	"3"	"1"	"5"	"0"	"13"	"3"	"16"	"1205"	"1"	"823"	"188"	"879"	"643"	"19"	"560"	"73"	"2785"	"2269"	"19"	"197"	"110"	"268"	"2"	"156"	"556"	"10"	"1220"	"2724"	"1031"	"1644"	"0"	"659"	"1718"	"1236"	"819"	"132"	"57"	"3"	"476"	"990"	"666"	"371"	"0"	"844"	"638"	"355"	"7289"	"235"	"2399"	"12270"	"163"	"3"	"805"	"11"	"2"	"1527"	"3357"	"2"	"1026"	"1732"	"1133"	"25"	"1525"	"608"	"2032"	"507"	"116"	"449"	"1034"	"236"	"3"	"7"	"575"	"101"	"0"	"10818"	"3010"	"308"	"1981"	"132"	"626"	"660"	"1325"	"548"	"394"	"1"	"0"	"77"	"914"	"2364"	"605"	"0"	"0"	"477"	"268"	"1"	"1019"	"349"	"398"	"56"	"73"	"360"	"192"	"688"	"313"	"436"	"409"	"216"	"853"	"106"	"0"	"483"	"1442"	"13"	"1506"	"1"	"27"	"81"	"9"	"0"	"2"	"1"	"443"	"938"	"0"	"334"	"814"	"566"	"388"	"2256"	"0"	"856"	"498"	"5"	"0"	"0"	"2"	"2"	"16"	"0"	"242"	"3"	"657"	"1115"	"2492"	"1012"	"6774"	"3026"	"5"	"1608"	"1894"	"1"	"2077"	"744"	"4917"	"5"	"864"	"776"	"2535"	"9697"	"3"	"1925"	"12"	"1910"	"465"	"3785"	"2"	"19"	"0"	"0"	"792"	"2175"	"2"	"1"	"746"	"899"	"64"	"29"	"360"	"1"	"297"	"175"	"347"	"0"	"329"	"4333"	"39"	"575"	"2"	"1030"	"849"	"289"	"54"	"25"	"311"	"2951"	"367"	"57"	"3"	"0"	"93"	"1192"	"117"	"1582"	"6"	"524"	"1976"	"474"	"1953"	"1086"	"9977"	"6607"	"630"	"872"	"704"	"440"	"2176"	"251"	"2343"	"216"	"3"	"178"	"1415"	"184"	"25"	"0"	"741"	"747"	"200"	"4000"	"13"	"1358"	"372"	"1154"	"1"	"37"	"262"	"871"	"2"	"196"	"1374"	"392"	"272"	"1042"	"451"	"18"	"16"	"1556"	"229"	"6786"	"43"	"1149"	"1007"	"717"	"448"	"253"	"6"	"1"	"7207"	"353"	"1773"	"801"	"860"	"72"	"4790"	"1126"	"73"	"72"	"8"	"6"	"36"	"0"	"2"	"578"	"439"	"690"	"528"	"14"	"792"	"513"	"1475"	"694"	"19"	"3"	"0"	"362"	"5"	"1279"	"313"	"254"	"2"	"693"	"514"	"923"	"150"	"684"	"1190"	"2296"	"599"	"1"	"185"	"675"	"10322"	"2077"	"753"	"2351"	"1623"	"860"	"187"	"1336"	"4"	"64"	"279"	"2633"	"1012"	"44"	"74"	"814"	"41520"	"5"	"327"	"75243"	"2"	"30"	"541"	"4"	"3"	"1973"	"120"	"1845"	"33"	"1162"	"0"	"193"	"1126"	"703"	"2"	"6"	"14"	"1"	"202"	"78"	"65"	"0"	"4225"	"0"	"929"	"105"	"2"	"0"	"507"	"162"	"1727"	"0"	"84"	"5"	"78"	"2639"	"435"	"3148"	"731"	"25"	"2205"	"0"	"4"	"1"	"0"	"129"	"611"	"2"	"0"	"0"	"118"	"4"	"0"	"6"	"233"	"1244"	"353"	"399"	"1196"	"1344"	"372"	"457"	"3809"	"317"	"8"	"145"	"0"	"54"	"2051"	"732"	"475"	"637"	"280"	"2"	"17"	"2"	"0"	"29"	"2749"	"159"	"49"	"262"	"1664"	"533"	"774"	"1"	"3315"	"153"	"3"	"175"	"381"	"0"	"7968"	"255"	"842"	"7956"	"10644"	"10"	"645"	"1361"	"112"	"159"	"202"	"2"	"0"	"628"	"454"	"368"	"210"	"474"	"208"	"4"	"4"	"218"	"277"	"1015"	"0"	"2"	"1284"	"0"	"0"	"1491"	"5"	"775"	"796"	"458"	"604"	"2005"	"1429"	"1"	"2"	"2402"	"26"	"1525"	"1009"	"757"	"414"	"2"	"17"	"1566"	"141"	"788"	"103"	"24"	"561"	"15"	"693"	"323"	"701"	"35"	"926"	"25"	"36"	"40"	"40"	"36"	"3"	"0"	"378"	"552"	"577"	"2273"	"6720"	"9"	"662"	"0"	"0"	"0"	"0"	"0"	"10"	"938"	"0"	"0"	"5"	"2"	"0"	"0"	"0"	"0"	"0"	"0"	"395"	"611"	"3673"	"1"	"0"	"29"	"1058"	"124"	"2"	"469"	"713"	"562"	"29"	"391"	"59"	"2"	"8"	"149"	"216"	"337"	"1689"	"3"	"806"	"117"	"280"	"182"	"192"	"0"	"10"	"1"	"716"	"156"	"507"	"975"	"181"	"2"	"477"	"565"	"5"	"0"	"0"	"1"	"653"	"121"	"62"	"1093"	"727"	"340"	"22"	"561"	"0"	"403"	"2505"	"135"	"31"	"766"	"856"	"1800"	"257"	"554"	"242"	"3130"	"8"	"533"	"103"	"1113"	"1"	"0"	"0"	"1"	"3"	"1"	"3"	"0"	"1"	"0"	"0"	"7425"	"934"	"298"	"364"	"2006"	"1147"	"9"	"12"	"0"	"4"	"396"	"3"	"529"	"238"	"8013"	"394"	"99"	"56"	"14"	"430"	"357"	"2"	"253"	"0"	"383"	"168"	"363"	"954"	"12"	"0"	"28"	"799"	"470"	"8"	"1"	"1352"	"2"	"0"	"11"	"170"	"1"	"0"	"1845"	"96"	"133"	"570"	"16525"	"17"	"1369"	"54"	"4058"	"1624"	"1042"	"4"	"52"	"265"	"699"	"382"	"720"	"1564"	"11187"	"53"	"1"	"0"	"1"	"119"	"11"	"0"	"3"	"5"	"0"	"0"	"38"	"616"	"438"	"1742"	"788"	"68"	"31"	"0"	"2"	"5"	"0"	"729"	"183"	"414"	"316"	"0"	"0"	"0"	"0"	"3845"	"382"	"0"	"1528"	"0"	"272"	"0"	"1677"	"0"	"3"	"2"	"386"	"1474"	"346"	"195"	"766"	"6"	"135"	"4328"	"600"	"155"	"50"	"0"	"2892"	"108"	"1163"	"801"	"2655"	"3626"	"869"	"293"	"551"	"381"	"9"	"1083"	"1324"	"614"	"1228"	"193"	"346"	"3928"	"669"	"468"	"3"	"18"	"65"	"667"	"9"	"197"	"187"	"1777"	"1235"	"611"	"1610"	"1994"	"165"	"3"	"0"	"8"	"0"	"1"	"0"	"0"	"1029"	"1"	"247"	"2355"	"586"	"378"	"70"	"345"	"1051"	"93"	"397"	"512"	"485"	"7"	"143"	"2330"	"2"	"3347"	"7"	"307"	"684"	"3"	"26"	"149"	"388"	"19"	"2957"	"1718"	"4"	"126"	"80"	"2019"	"822"	"1"	"14"	"345"	"8"	"682"	"86"	"526"	"1673"	"499"	"99"	"1"	"1010"	"11"	"522"	"1886"	"1909"	"363"	"208"	"216"	"594"	"1"	"52"	"566"	"269"	"1"	"3"	"19"	"18"	"173"	"517"	"1052"	"24"	"50"	"87"	"218"	"791"	"617"	"798"	"4044"	"425"	"43"	"90"	"448"	"476"	"1111"	"398"	"415"	"2"	"12"	"898"	"2"	"27"	"3203"	"274"	"110"	"1"	"0"	"0"	"0"	"0"	"14"	"0"	"469"	"55"	"375"	"7"	"146"	"1289"	"22"	"161"	"2729"	"0"	"7"	"231"	"3200"	"778"	"8"	"36"	"21"	"783"	"229"	"613"	"362"	"123"	"1"	"1116"	"2695"	"527"	"1422"	"660"	"1251"	"496"	"1005"	"89"	"1191"	"1"	"0"	"2"	"0"	"2"	"5571"	"302"	"587"	"707"	"5085"	"1707"	"17743"	"12"	"239"	"3692"	"214"	"57"	"1928"	"8069"	"241"	"765"	"3"	"2493"	"698"	"1119"	"2712"	"10"	"129"	"1680"	"3"	"12350"	"529"	"677"	"0"	"88"	"6"	"4"	"4"	"1"	"2"	"285"	"509"	"2"	"1127"	"5"	"12"	"0"	"1602"	"158"	"36"	"1312"	"1"	"2"	"9"	"0"	"20"	"0"	"2"	"0"	"1"	"0"	"13"	"63"	"1"	"350"	"924"	"1419"	"2401"	"1"	"8"	"798"	"56"	"94"	"41"	"886"	"1226"	"0"	"1159"	"1886"	"260"	"1062"	"14"	"0"	"3"	"67"	"2"	"22"	"6"	"250"	"43"	"1803"	"2435"	"485"	"306"	"178"	"2183"	"149"	"36"	"46"	"5685"	"207"	"1"	"2329"	"0"	"1"	"740"	"1347"	"966"	"582"	"154"	"69"	"338"	"14"	"4326"	"0"	"18"	"2"	"11003"	"650"	"58"	"184"	"53"	"788"	"12"	"951"	"1842"	"296"	"983"	"4"	"548"	"966"	"731"	"0"	"3"	"128"	"681"	"15"	"185"	"829"	"519"	"1844"	"454"	"19"	"10"	"302"	"1460"	"877"	"21"	"15"	"2"	"230"	"451"	"42221"	"53"	"5"	"864"	"376"	"868"	"381"	"38"	"0"	"1551"	"578"	"572"	"3142"	"5758"	"279"	"349"	"21"	"133"	"297"	"0"	"0"	"403"	"170"	"111"	"117"	"6"	"57"	"37"	"0"	"3"	"648"	"10"	"0"	"0"	"476"	"0"	"6"	"0"	"10"	"0"	"861"	"273"	"124"	"763"	"3648"	"102"	"91"	"25"	"113"	"315"	"531"	"188"	"31"	"805"	"286"	"11"	"938"	"734"	"2"	"5340"	"0"	"127"	"944"	"0"	"1"	"0"	"1048"	"6"	"498"	"994"	"7"	"1"	"237"	"397"	"216"	"6"	"392"	"3383"	"394"	"16166"	"28"	"0"	"0"	"1"	"1"	"7704"	"75"	"17"	"13039"	"1363"	"172"	"418"	"16"	"275"	"14099"	"4353"	"1562"	"5"	"40"	"71"	"1"	"64"	"1"	"408"	"40"	"6123"	"61"	"336"	"31"	"1432"	"657"	"229"	"4238"	"564"	"2"	"4"	"817"	"12"	"5151"	"5986"	"414"	"7"	"482"	"156"	"2"	"0"	"7"	"1817"	"21"	"84"	"565"	"146"	"1"	"0"	"2145"	"38"	"252"	"1"	"0"	"1136"	"3088"	"1707"	"1084"	"577"	"591"	"2"	"1"	"1"	"0"	"3"	"0"	"0"	"28"	"119"	"666"	"15"	"425"	"714"	"4"	"1010"	"3327"	"0"	"318"	"158"	"714"	"3"	"82"	"3"	"1849"	"2924"	"1"	"112"	"401"	"12"	"819"	"193"	"825"	"0"	"1"	"0"	"1"	"4523"	"24493"	"1030"	"249"	"360"	"597"	"2"	"433"	"13"	"339"	"4"	"685"	"995"	"109"	"110"	"65"	"0"	"0"	"8"	"27"	"1"	"0"	"0"	"1"	"218"	"113"	"0"	"1"	"4"	"2"	"0"	"1387"	"22"	"169"	"46"	"15"	"1110"	"9"	"160"	"260"	"836"	"2669"	"306"	"860"	"1414"	"910"	"599"	"590"	"234"	"725"	"107"	"782"	"1882"	"20"	"443"	"41"	"185"	"344"	"1853"	"798"	"374"	"371"	"181"	"62"	"12"	"37"	"918"	"93"	"685"	"345"	"1095"	"122"	"237"	"3"	"192"	"6"	"3"	"6"	"27"	"4"	"359"	"40"	"7"	"20"	"2"	"27"	"915"	"632"	"369"	"3"	"718"	"16"	"1145"	"0"	"6"	"189"	"923"	"91"	"406"	"83"	"238"	"17"	"2191"	"39"	"2"	"2053"	"492"	"0"	"767"	"661"	"2170"	"178"	"5"	"240"	"458"	"750"	"2657"	"1076"	"252"	"857"	"2202"	"166"	"304"	"21"	"3043"	"397"	"1790"	"346"	"78"	"940"	"70"	"1394"	"859"	"4585"	"690"	"285"	"0"	"129"	"16"	"2"	"843"	"129"	"18"	"20"	"403"	"393"	"277"	"145"	"775"	"12"	"102"	"1947"	"12"	"17"	"6601"	"258"	"108"	"203"	"656"	"1130"	"869"	"25"	"410"	"688"	"189"	"1265"	"633"	"54"	"103"	"1"	"62"	"275"	"417"	"4844"	"1"	"629"	"8561"	"7"	"22"	"74"	"419"	"2"	"474"	"437"	"670"	"633"	"2661"	"32"	"642"	"332"	"565"	"197"	"18"	"11"	"171"	"619"	"51"	"9"	"403"	"2757"	"643"	"634"	"345"	"2424"	"461"	"8"	"3226"	"9"	"159"	"962"	"1364"	"1288"	"156"	"1463"	"364"	"189"	"104"	"2"	"1548"	"719"	"1207"	"137"	"2396"	"1161"	"617"	"1056"	"301"	"1120"	"27"	"1"	"549"	"581"	"1"	"0"	"52"	"51"	"543"	"18"	"0"	"1"	"48"	"292"	"843"	"586"	"558"	"298"	"21"	"4013"	"8"	"132"	"198"	"456"	"10"	"5"	"125"	"0"	"1840"	"243"	"871"	"28"	"0"	"488"	"120"	"0"	"41"	"25"	"290"	"2361"	"448"	"0"	"2"	"1804"	"48"	"4"	"2"	"0"	"517"	"35"	"1560"	"262"	"1"	"608"	"7"	"9"	"132"	"1"	"2"	"506"	"9"	"0"	"1104"	"81"	"497"	"485"	"1770"	"1920"	"439"	"43"	"320"	"281"	"2733"	"127"	"0"	"0"	"0"	"62"	"3"	"6"	"921"	"36"	"0"	"32"	"1302"	"236"	"1223"	"491"	"822"	"2"	"1404"	"1011"	"354"	"2319"	"2535"	"1"	"0"	"0"	"198"	"2"	"0"	"0"	"0"	"8"	"1"	"311"	"248"	"461"	"45"	"356"	"108"	"1062"	"355"	"162"	"374"	"112"	"113"	"453"	"104"	"745"	"1038"	"898"	"304"	"306"	"25"	"725"	"5327"	"172"	"622"	"2"	"4"	"7"	"123"	"1324"	"741"	"460"	"492"	"35"	"50"	"1"	"0"	"10405"	"1235"	"9"	"272"	"1376"	"1968"	"5"	"968"	"404"	"162"	"641"	"49"	"333"	"0"	"3800"	"527"	"1784"	"339"	"17"	"134"	"1863"	"214"	"74"	"62"	"92"	"101"	"734"	"316"	"274"	"161"	"59"	"60"	"1845"	"1"	"2581"	"1471"	"1645"	"405"	"250"	"0"	"610"	"3"	"146"	"2255"	"538"	"120"	"354"	"1183"	"614"	"749"	"165"	"39"	"6"	"1405"	"5"	"6"	"30"	"492"	"128"	"308"	"536"	"305"	"484"	"2127"	"2051"	"1652"	"1217"	"537"	"113"	"0"	"0"	"525"	"8"	"1269"	"218"	"692"	"175"	"37"	"105"	"1"	"260"	"13"	"203"	"91"	"19"	"251"	"3"	"3"	"55"	"2"	"1"	"1"	"1"	"109"	"561"	"0"	"470"	"46"	"2411"	"98"	"0"	"0"	"125"	"511"	"3"	"4052"	"2347"	"133"	"1344"	"782"	"1999"	"100"	"335"	"3921"	"1676"	"1296"	"2281"	"2524"	"1525"	"24"	"1830"	"3708"	"340"	"3753"	"1327"	"544"	"102"	"795"	"4031"	"3832"	"1127"	"276"	"16"	"8117"	"32464"	"557"	"1123"	"5"	"72"	"0"	"195"	"123"	"36755"	"1596"	"2204"	"297"	"2887"	"150"	"1486"	"2007"	"0"	"306"	"2685"	"13584"	"8313"	"19"	"527"	"6696"	"28"	"1845"	"0"	"192"	"90"	"11"	"8"	"22"	"28"	"0"	"0"	"0"	"1"	"0"	"3"	"0"	"278"	"2023"	"190"	"755"	"28"	"34"	"130"	"0"	"1551"	"1706"	"114"	"0"	"16"	"2172"	"16"	"52"	"586"	"458"	"3698"	"0"	"23"	"244"	"18479"	"0"	"93"	"9093"	"6028"	"2730"	"500"	"185"	"877"	"2121"	"835"	"875"	"6010"	"2382"	"1490"	"1"	"0"	"1"	"195"	"1"	"187"	"0"	"962"	"411"	"1491"	"173"	"823"	"7"	"58"	"0"	"1553"	"220"	"2599"	"112"	"1221"	"76"	"477"	"1"	"12"	"689"	"150"	"318"	"143"	"18"	"105"	"62"	"0"	"3"	"4034"	"511"	"741"	"647"	"1184"	"766"	"1530"	"350"	"550"	"1710"	"463"	"1134"	"393"	"94"	"4"	"0"	"8"	"480"	"0"	"1511"	"395"	"12"	"40"	"1"	"39"	"3"	"0"	"164"	"1203"	"2833"	"2208"	"189"	"686"	"587"	"294"	"173"	"1"	"2114"	"311"	"13326"	"1"	"582"	"2"	"619"	"0"	"502"	"2152"	"250"	"113"	"27813"	"90"	"52"	"0"	"24"	"667"	"138"	"170"	"262"	"201"	"894"	"2309"	"137"	"8"	"2"	"0"	"0"	"0"	"1589"	"1187"	"742"	"790"	"987"	"2023"	"413"	"386"	"1917"	"4843"	"1251"	"3"	"853"	"850"	"435"	"1455"	"241"	"94"	"444"	"8"	"305"	"2385"	"3339"	"7470"	"3386"	"278"	"1152"	"1757"	"5595"	"1278"	"1855"	"25"	"1510"	"339"	"5416"	"16"	"148"	"297"	"809"	"378"	"152"	"2888"	"3770"	"223"	"570"	"448"	"1128"	"17"	"0"	"210"	"292"	"1"	"183"	"0"	"4"	"751"	"76"	"52"	"0"	"1122"	"120"	"370"	"233"	"614"	"613"	"308"	"10"	"87"	"34"	"11"	"785"	"566"	"1565"	"550"	"920"	"397"	"555"	"1511"	"40"	"25"	"643"	"1"	"0"	"2"	"0"	"1188"	"0"	"0"	"0"	"1"	"0"	"1"	"134"	"172"	"353"	"1"	"417"	"0"	"1"	"1"	"18"	"1336"	"7"	"0"	"165"	"116"	"141"	"86"	"788"	"0"	"1"	"125"	"176"	"546"	"5"	"0"	"3496"	"4337"	"3580"	"160"	"1080"	"4"	"205"	"976"	"335"	"126"	"754"	"805"	"2"	"294"	"3890"	"187"	"177"	"416"	"11"	"2"	"6"	"2"	"1660"	"2"	"4"	"4"	"26"	"161"	"4261"	"63"	"350"	"790"	"127"	"1"	"8"	"218"	"20"	"284"	"6"	"610"	"723"	"51"	"628"	"263"	"0"	"9"	"934"	"2030"	"32"	"4"	"60"	"38"	"411"	"65"	"1814"	"535"	"7"	"3595"	"2"	"1574"	"621"	"2311"	"0"	"0"	"0"	"0"	"0"	"0"	"0"	"0"	"0"	"0"	"0"	"0"	"0"	"0"	"0"	"0"	"0"	"0"	"0"	"0"	"0"	"0"	"0"	"0"	"0"	"0"	"0"	"6"	"4032"	"2061"	"4698"	"673"	"5241"	"1"	"536"	"2638"	"1706"	"2"	"62"	"30"	"1191"	"1353"	"2"	"1867"	"66"	"1905"	"155"	"0"	"0"	"0"	"0"	"0"	"0"	"0"	"3046"	"61"	"489"	"952"	"1733"	"832"	"313"	"319"	"720"	"153"	"370"	"1"	"4"	"1533"	"1755"	"1"	"14214"	"493"	"297"	"318"	"252"	"38"	"12"	"3192"	"87"	"486"	"236"	"0"	"0"	"0"	"0"	"0"	"2"	"572"	"399"	"587"	"743"	"217"	"3264"	"1488"	"20"	"8"	"399"	"1879"	"1576"	"2678"	"285"	"54"	"0"	"167"	"2"	"2259"	"0"	"13"	"38"	"1073"	"1529"	"1504"	"12"	"1"	"15"	"719"	"465"	"339"	"473"	"74"	"1265"	"424"	"423"	"1678"	"8263"	"102"	"3321"	"555"	"412"	"422"	"660"	"495"	"969"	"1658"	"19"	"309"	"1067"	"422"	"9"	"45"	"63"	"56"	"38"	"22"	"223"	"13"	"3676"	"1243"	"6"	"1"	"42"	"19"	"152"	"11"	"58"	"2192"	"221"	"0"	"1619"	"3"	"0"	"1"	"0"	"0"	"2"	"1"	"2575"	"2006"	"1773"	"578"	"2475"	"305"	"206"	"1146"	"115"	"769"	"92"	"14"	"40"	"0"	"7470"	"1"	"371"	"9"	"1050"	"31"	"626"	"5387"	"22"	"91"	"257"	"612"	"1780"	"4885"	"2176"	"73"	"83"	"953"	"995"	"2"	"0"	"2946"	"614"	"193"	"652"	"4024"	"28"	"230"	"4489"	"94"	"0"	"16"	"280"	"211"	"1"	"395"	"1553"	"390"	"38"	"317"	"66"	"164"	"1947"	"86"	"0"	"25"	"27"	"373"	"10830"	"1114"	"0"	"501"	"262"	"13080"	"1"	"1155"	"1"	"1174"	"1252"	"364"	"1"	"2219"	"179"	"41"	"1977"	"157"	"321"	"219"	"6"	"464"	"4"	"4496"	"2585"	"234"	"24399"	"766"	"423"	"2987"	"813"	"36"	"660"	"1260"	"5454"	"92"	"146"	"56"	"223"	"546"	"3506"	"821"	"1346"	"382"	"1355"	"41"	"9"	"313"	"2956"	"1623"	"704"	"1299"	"6391"	"741"	"469"	"0"	"2"	"745"	"2975"	"5076"	"189"	"1388"	"2916"	"3891"	"313"	"18062"	"275"	"1384"	"781"	"416"	"3323"	"1638"	"10"	"17"	"192"	"5717"	"1797"	"3"	"0"	"4488"	"1664"	"1565"	"55"	"501"	"0"	"3126"	"854"	"66"	"22"	"2264"	"16"	"291"	"214"	"1309"	"5459"	"191"	"8034"	"2028"	"928"	"3477"	"3781"	"355"	"4092"	"4067"	"997"	"330"	"14"	"2166"	"0"	"934"	"2"	"497"	"174"	"4363"	"139"	"13"	"482"	"182"	"2623"	"138"	"1829"	"19"	"425"	"2"	"4"	"4038"	"1124"	"5"	"0"	"7"	"132"	"76"	"4"	"3975"	"364"	"914"	"0"	"0"	"0"	"22"	"0"	"0"	"35"	"6"	"28"	"135"	"5"	"10"	"6"	"16"	"5"	"6"	"1628"	"0"	"4"	"1072"	"0"	"2"	"0"	"0"	"1850"	"1555"	"472"	"601"	"0"	"587"	"17"	"0"	"0"	"0"	"0"	"0"	"0"	"511"	"1"	"24"	"34"	"44"	"1"	"206"	"1584"	"14672"	"432"	"6"	"1924"	"615"	"4"	"3"	"17439"	"361"	"52"	"11"	"30"	"1"	"115"	"2619"	"6"	"20"	"506"	"132"	"574"	"6"	"0"	"0"	"0"	"0"	"3899"	"891"	"219"	"3966"	"295"	"52"	"107"	"6"	"116"	"2380"	"0"	"0"	"0"	"0"	"0"	"1373"	"0"	"3"	"1"	"4"	"13"	"0"	"1"	"3171"	"4"	"1"	"7"	"2241"	"49"	"0"	"188"	"21"	"1207"	"6"	"4"	"0"	"843"	"39"	"0"	"10"	"9548"	"4"	"2263"	"852"	"554"	"13"	"3"	"9"	"0"	"0"	"1"	"0"	"0"	"0"	"0"	"302"	"1"	"56"	"486"	"2"	"0"	"2"	"0"	"4"	"0"	"0"	"0"	"147"	"67"	"108"	"5"	"133"	"4"	"2"	"0"	"1"	"1348"	"204"	"630"	"4"	"145"	"598"	"16"	"0"	"1"	"2"	"0"	"0"	"0"	"9"	"2"	"0"	"0"	"0"	"0"	"1"	"0"	"0"	"1"	"12"	"4"	"314"	"0"	"0"	"0"	"2"	"0"	"0"	"0"	"3"	"941"	"485"	"171"	"3"	"794"	"152"	"459"	"862"	"18"	"10"	"1"	"1"	"1"	"1480"	"6"	"1235"	"0"	"1"	"28009"	"49"	"10"	"1"	"0"	"1213"	"0"	"0"	"14"	"488"	"620"	"8"	"0"	"28"	"345"	"54"	"20"	"4"	"15"	"67"	"0"	"5940"	"0"	"0"	"0"	"1432"	"30403"	"1822"	"288"	"253"	"1571"	"0"	"400"	"302"	"129"	"155"	"4"	"355"	"5004"	"1656"	"594"	"175"	"2"	"718"	"160"	"344"	"0"	"185"	"1"	"11441"	"459"	"425"	"6"	"126"	"4"	"1372"	"74"	"289"	"382"	"252"	"30"	"273"	"4047"	"0"	"9"	"0"	"3"	"156"	"2"	"990"	"534"	"35"	"6"	"750"	"1445"	"1"	"0"	"0"	"81363"	"1"	"1"	"735"	"0"	"79"	"1736"	"139"	"347"	"11477"	"496"	"791"	"889"	"3513"	"129"	"134"	"11"	"94"	"54"	"9615"	"272"	"391"	"0"	"1330"	"4065"	"505"	"792"	"12576"	"102"	"3"	"1177"	"531"	"0"	"1966"	"2481"	"0"	"8368"	"13847"	"0"	"241"	"9"	"716"	"16"	"2969"	"724"	"58"	"4"	"160"	"1"	"307"	"25"	"79"	"4"	"553"	"6611"	"14"	"554"	"1"	"0"	"75"	"10"	"0"	"50"	"287"	"879"	"2411"	"1199"	"378"	"2120"	"12094"	"38"	"1"	"192"	"277"	"0"	"61"	"56"	"650"	"985"	"2128"	"130"	"4867"	"951"	"641"	"0"	"9852"	"211"	"566"	"35"	"289"	"233"	"472"	"12"	"6"	"0"	"0"	"1"	"2605"	"0"	"524"	"2780"	"328"	"870"	"1"	"1"	"0"	"24"	"2034"	"30"	"25"	"456"	"2"	"0"	"0"	"961"	"216"	"4"	"561"	"499"	"153"	"414"	"2"	"785"	"836"	"256"	"189"	"10751"	"1"	"0"	"4102"	"277"	"0"	"138"	"6"	"0"	"2"	"8913"	"3692"	"4"	"225"	"5"	"58"	"104"	"1165"	"4232"	"1294"	"1"	"0"	"0"	"5"	"260"	"2"	"1"	"18"	"73"	"477"	"43"	"45"	"7"	"4037"	"1078"	"0"	"0"	"3370"	"1"	"76"	"1345"	"15"	"87"	"76"	"1164"	"227"	"1263"	"93"	"4"	"33"	"28"	"0"	"17"	"341"	"1019"	"5"	"2592"	"109"	"96"	"47"	"142"	"5606"	"2363"	"138"	"1494"	"483"	"0"	"2"	"648"	"8"	"183"	"1699"	"479"	"256"	"2"	"0"	"220"	"2"	"1703"	"1601"	"10"	"6"	"835"	"2"	"1241"	"56"	"249"	"0"	"0"	"12"	"59"	"2996"	"11"	"26"	"645"	"1304"	"8"	"88"	"44"	"1387"	"0"	"7"	"384"	"1"	"1"	"39"	"2"	"110"	"69"	"7"	"0"	"36"	"0"	"1"	"0"	"0"	"1"	"50"	"20"	"1"	"0"	"135"	"0"	"0"	"7"	"358"	"1"	"0"	"0"	"1"	"6"	"0"	"6"	"26"	"113"	"5"	"0"	"7"	"141"	"18"	"1"	"11"	"230"	"3"	"6"	"2"	"1"	"0"	"22"	"1"	"44"	"41"	"7"	"644"	"1"	"0"	"1611"	"0"	"123005"	"22330"	"36"	"7003"	"52043"	"0"	"868"	"0"	"11832"	"366"	"374"	"18258"	"12515"	"63815"	"2393"	"444"	"2262"	"3572"	"0"	"3156"	"0"	"845"	"1385"	"0"	"422"	"65"	"3173"	"16"	"523"	"19"	"752"	"1021"	"201"	"13"	"1114"	"642"	"18568"	"354"	"1677"	"1906"	"1467"	"2133"	"5437"	"4"	"76"	"14909"	"50"	"0"	"0"	"614"	"2"	"70"	"0"	"2"	"89"	"1"	"69"	"99"	"1"	"211"	"1287"	"3"	"131"	"1537"	"78"	"0"	"0"	"598"	"1587"	"46"	"31"	"12"	"9"	"55"	"77"	"13"	"1"	"9"	"129"	"3"	"47"	"120"	"1810"	"4"	"1"	"0"	"20"	"7838"	"1533"	"1872"	"1119"	"0"	"31"	"133"	"1098"	"31790"	"9858"	"3087"	"7559"	"446"	"0"	"1373"	"0"	"2788"	"0"	"1635"	"41"	"11"	"0"	"1436"	"119"	"4"	"3"	"1"	"151"	"1541"	"2866"	"5"	"0"	"384"	"217"	"217"	"13"	"9"	"93"	"172"	"0"	"2"	"9"	"9"	"23"	"52"	"110"	"404"	"367"	"36"	"0"	"0"	"1655"	"6"	"58"	"0"	"18"	"7"	"1676"	"1"	"1"	"102"	"576"	"0"	"194"	"369"	"1197"	"583"	"63"	"6"	"2"	"12"	"2600"	"2"	"7"	"1"	"68"	"18"	"28"	"8"	"13"	"26"	"79"	"1"	"5"	"83"	"13"	"1"	"7"	"36"	"108"	"163"	"0"	"1576"	"48"	"475"	"23"	"666"	"216"	"5"	"45"	"0"	"6"	"247"	"7"	"1130"	"271"	"1"	"147"	"234"	"63"	"2"	"7"	"25"	"0"	"9"	"162"	"30"	"1"	"12"	"3"	"0"	"84"	"0"	"76"	"730"	"207"	"33"	"3"	"105"	"11"	"0"	"1287"	"146"	"0"	"52"	"633"	"0"	"634"	"0"	"1"	"0"	"5"	"45"	"71"	"22"	"98"	"2138"	"84"	"1"	"334"	"5"	"4"	"0"	"28"	"16"	"34"	"1"	"0"	"5"	"0"	"2"	"23"	"401"	"8"	"37"	"209"	"0"	"6"	"56"	"0"	"19"	"1"	"2"	"120"	"251"	"133"	"355"	"84"	"0"	"4"	"528"	"0"	"10746"	"33"	"67"	"728"	"5"	"0"	"297"	"1"	"1179"	"1"	"0"	"0"	"0"	"15"	"548"	"0"	"95"	"0"	"82"	"4"	"0"	"1"	"110"	"1"	"0"	"11"	"4"	"0"	"291"	"1"	"17"	"322"	"0"	"58"	"2"	"422"	"0"	"0"	"125"	"0"	"1"	"4"	"3"	"83"	"1"	"283"	"49"	"8"	"0"	"90"	"3"	"2"	"429"	"1"	"1"	"5"	"0"	"19"	"79"	"0"	"30"	"74"	"63"	"0"	"109"	"10"	"0"	"1"	"0"	"102"	"4"	"2"	"5"	"25"	"18"	"3"	"2"	"2"	"97"	"0"	"0"	"5"	"4"	"2"	"10"	"0"	"2"	"8"	"2"	"0"	"0"	"0"	"0"	"0"	"2"	"66"	"6"	"1"	"2"	"63"	"0"	"25"	"60"	"2"	"66"	"0"	"2"	"1"	"0"	"1"	"10"	"38"	"0"	"4"	"2"	"2"	"2"	"42"	"0"	"0"	"2"	"0"	"3"	"3"	"1"	"466"	"137"	"33"	"3"	"653"	"854"	"116"	"0"	"577"	"1"	"0"	"30"	"2077"	"13"	"1"	"185"	"828"	"54"	"44"	"57"	"187"	"39"	"37"	"224"	"92"	"92"	"22"	"7"	"65"	"1"	"53"	"126"	"9"	"430"	"346"	"130"	"66"	"3"	"774"	"155"	"179"	"82"	"15"	"43"	"33"	"310"	"14"	"2273"	"341"	"99"	"187"	"330"	"552"	"1270"	"17"	"1880"	"183"	"536"	"7145"	"1162"	"5"	"15"	"1025"	"1320"	"1855"	"1771"	"100"	"632"	"1149"	"42"	"166"	"1"	"63"	"0"	"0"	"0"	"12"	"9"	"3"	"4"	"1"	"1"	"4"	"47"	"0"	"0"	"0"	"25"	"36"	"1"	"0"	"710"	"4"	"2"	"7"	"14"	"94"	"837"	"5"	"1"	"1"	"5"	"5"	"15"	"0"	"0"	"0"	"0"	"0"	"0"	"0"	"0"	"0"	"0"	"12"	"3"	"4"	"0"	"488"	"2"	"0"	"31"	"4"	"2"	"1"	"0"	"182"	"0"	"79"	"42"	"0"	"0"	"0"	"23"	"24"	"0"	"5"	"1"	"0"	"32"	"0"	"29"	"0"	"2"	"0"	"0"	"2"	"0"	"23"	"4"	"0"	"0"	"5"	"2"	"0"	"0"	"3"	"0"	"1"	"21"	"4"	"0"	"0"	"0"	"0"	"4"	"0"	"2"	"3"	"4"	"0"	"2"	"7"	"7"	"0"	"0"	"2"	"9"	"0"	"1"	"1"	"1"	"18"	"7"	"2"	"5"	"1"	"0"	"0"	"1"	"8"	"1"	"3"	"0"	"7"	"1508"	"345"	"1585"	"1"	"1974"	"469"	"4667"	"310"	"292"	"1649"	"1301"	"12"	"764"	"3609"	"1471"	"4591"	"1094"	"546"	"1820"	"667"	"113"	"280"	"23"	"706"	"628"	"2356"	"880"	"627"	"177"	"1434"	"2286"	"387"	"214"	"165"	"107"	"272"	"984"	"2649"	"13305"	"20"	"0"	"7"	"10767"	"74"	"59"	"131"	"126"	"727"	"4"	"0"	"9"	"785"	"440"	"1092"	"664"	"223"	"222"	"20"	"5157"	"93"	"9"	"11"	"266"	"134"	"8363"	"158"	"67"	"366"	"59"	"2347"	"9"	"481"	"134"	"1865"	"74"	"799"	"434"	"10"	"926"	"151"	"1301"	"21256"	"2693"	"788"	"10"	"1645"	"352"	"264"	"50"	"4739"	"1479"	"396"	"9618"	"1092"	"480"	"987"	"118"	"387"	"180"	"1836"	"56"	"1048"	"199"	"1008"	"377"	"1502"	"370"	"6647"	"20785"	"0"	"676"	"534"	"1407"	"28"	"11"	"1"	"4"	"160716"	"241"	"863"	"3380"	"193"	"181"	"11361"	"417"	"3255"	"345"	"4414"	"37"	"847"	"744"	"171"	"46"	"452"	"0"	"1510"	"1710"	"12031"	"3058"	"241"	"1111"	"396"	"4265"	"4570"	"5981"	"1179"	"4564"	"21725"	"3066"	"0"	"1412"	"698"	"11"	"2"	"3883"	"3"	"0"	"3"	"5"	"1500"	"2"	"0"	"7"	"0"	"43"	"1029"	"2495"	"66"	"1"	"0"	"1690"	"1"	"0"	"0"	"1"	"11286"	"2315"	"22"	"313"	"360"	"1402"	"311"	"868"	"0"	"2812"	"184"	"77"	"68"	"31"	"26"	"963"	"1144"	"227"	"570"	"71"	"1477"	"1510"	"373"	"947"	"68"	"64"	"10"	"1"	"55"	"5"	"1293"	"5"	"678"	"76"	"839"	"50"	"2212"	"1528"	"269"	"251"	"3414"	"876"	"4281"	"494"	"2"	"23"	"31"	"2"	"3"	"1"	"1"	"2"	"1"	"3"	"0"	"1"	"0"	"1"	"1"	"2049"	"47"	"262"	"2829"	"63"	"8332"	"17"	"256"	"348"	"1473"	"43"	"3"	"223"	"25"	"987"	"1308"	"35"	"1"	"13"	"12"	"733"	"95"	"352"	"655"	"133"	"11"	"58"	"1763"	"104"	"20"	"306"	"998"	"392"	"843"	"436"	"88"	"556"	"651"	"7944"	"14"	"2492"	"75"	"7"	"0"	"0"	"0"	"399"	"107"	"68"	"0"	"233"	"5"	"0"	"80"	"1459"	"153"	"307"	"1"	"2162"	"1266"	"1278"	"9"	"15"	"8"	"115"	"16"	"603"	"5665"	"1027"	"1830"	"2360"	"1594"	"489"	"4"	"0"	"0"	"89"	"90"	"234"	"48"	"980"	"2"	"58"	"1365"	"0"	"0"	"0"	"0"	"0"	"0"	"0"	"0"	"1"	"0"	"0"	"0"	"0"	"0"	"0"	"0"	"0"	"0"	"0"	"0"	"0"	"0"	"0"	"0"	"0"	"0"	"1669"	"178"	"121"	"361"	"0"	"49"	"0"	"554"	"0"	"300"	"61"	"302"	"8181"	"1275"	"0"	"1"	"1"	"0"	"1"	"0"	"0"	"1"	"1"	"0"	"2"	"0"	"0"	"0"	"0"	"1"	"2"	"1"	"0"	"2"	"1"	"0"	"0"	"0"	"0"	"9"	"0"	"115"	"2880"	"2904"	"171"	"1567"	"574"	"2"	"0"	"30"	"262"	"207"	"0"	"4280"	"20"	"1"	"3967"	"184"	"424"	"248"	"2"	"1789"	"85"	"2044"	"8"	"39"	"2304"	"0"	"0"	"0"	"1458"	"30"	"334"	"0"	"3"	"115"	"966"	"3555"	"259"	"283"	"4"	"134"	"5"	"49"	"0"	"0"	"6"	"1034"	"9"	"239"	"1426"	"1928"	"2828"	"677"	"113"	"0"	"0"	"3"	"0"	"105"	"117"	"946"	"369"	"92"	"1194"	"344"	"0"	"1"	"1"	"8"	"0"	"238"	"328"	"650"	"679"	"818"	"700"	"215"	"543"	"1359"	"1087"	"382"	"114"	"276"	"238"	"24"	"10"	"2"	"4"	"64"	"882"	"2"	"1"	"364"	"3431"	"1300"	"118"	"5809"	"3453"	"1831"	"4001"	"2"	"401"	"583"	"149"	"277"	"536"	"152"	"204"	"225"	"285"	"510"	"0"	"0"	"0"	"0"	"0"	"0"	"27"	"92"	"50"	"5301"	"654"	"2074"	"933"	"217"	"542"	"466"	"524"	"600"	"1959"	"0"	"0"	"0"	"980"	"2531"	"3101"	"276"	"696"	"4"	"8"	"0"	"2747"	"13"	"708"	"793"	"664"	"2156"	"1184"	"1563"	"54"	"1"	"18"	"977"	"0"	"37"	"5614"	"429"	"132"	"71"	"476"	"183"	"1"	"2"	"0"	"2"	"3"	"0"	"0"	"513"	"642"	"282"	"270"	"63"	"36"	"72"	"32"	"971"	"387"	"135"	"545"	"2648"	"724"	"2082"	"867"	"1455"	"956"	"7"	"876"	"5223"	"1514"	"363"	"235"	"12"	"2022"	"42"	"1870"	"780"	"2195"	"10"	"4235"	"1814"	"2191"	"146"	"114"	"1708"	"15"	"6"	"10"	"2"	"0"	"3"	"1"	"88"	"7"	"4"	"0"	"0"	"23"	"227"	"473"	"1701"	"4"	"2732"	"713"	"1899"	"0"	"2350"	"4470"	"0"	"2"	"1"	"4548"	"5"	"7"	"451"	"328"	"5711"	"1038"	"1497"	"24"	"1"	"0"	"11"	"1"	"1126"	"1679"	"655"	"1058"	"798"	"0"	"0"	"17"	"3366"	"21"	"4"	"5"	"91"	"49"	"2"	"0"	"3"	"1132"	"0"	"2"	"857"	"0"	"1258"	"1"	"737"	"334"	"885"	"904"	"1445"	"2106"	"923"	"1667"	"383"	"1112"	"367"	"37"	"236"	"363"	"1213"	"2931"	"0"	"0"	"1"	"1770"	"1"	"2080"	"5123"	"4113"	"0"	"0"	"0"	"101"	"0"	"3"	"72"	"16727"	"9367"	"10857"	"16017"	"12780"	"8474"	"2203"	"248"	"106"	"26"	"0"	"1271"	"296"	"2820"	"4863"	"2"	"602"	"0"	"23"	"4"	"39"	"6"	"0"	"1"	"0"	"3"	"3"	"645"	"1046"	"99"	"49"	"2951"	"325"	"508"	"3332"	"12"	"7"	"10"	"536"	"0"	"1"	"0"	"599"	"10"	"0"	"0"	"14"	"2273"	"51"	"1571"	"4"	"1184"	"784"	"1250"	"628"	"644"	"620"	"240"	"3888"	"848"	"9438"	"16"	"1396"	"78"	"1703"	"3"	"80"	"29"	"0"	"1"	"973"	"3229"	"1"	"1"	"0"	"0"	"3040"	"1569"	"7"	"12"	"2"	"11"	"1"	"4"	"21117"	"1"	"4"	"100"	"0"	"632"	"0"	"1583"	"1"	"1"	"5"	"567"	"0"	"0"	"2628"	"19"	"507"	"936"	"165"	"2426"	"0"	"1"	"1"	"135"	"23"	"118"	"1199"	"0"	"811"	"1225"	"987"	"0"	"9"	"4898"	"2780"	"42"	"246"	"183"	"545"	"1312"	"2058"	"1047"	"5658"	"879"	"56"	"459"	"1"	"2"	"0"	"1"	"612"	"0"	"0"	"0"	"280"	"7"	"1"	"6"	"13"	"14"	"0"	"0"	"252"	"2"	"0"	"3"	"1"	"44"	"0"	"0"	"31"	"0"	"0"	"0"	"0"	"57"	"36"	"0"	"0"	"0"	"84"	"0"	"295"	"1645"	"1"	"0"	"0"	"2"	"2"	"0"	"910"	"3"	"0"	"2"	"17"	"112"	"9094"	"27"	"92"	"1838"	"1719"	"1599"	"2754"	"89"	"4809"	"2210"	"1525"	"179"	"42"	"1"	"6"	"4"	"2"	"0"	"156"	"6"	"3"	"46"	"2467"	"0"	"333"	"804"	"743"	"3"	"3"	"14"	"77"	"1"	"0"	"0"	"461"	"3"	"0"	"1"	"1"	"0"	"0"	"6"	"0"	"18"	"585"	"6869"	"401"	"307"	"42"	"1"	"5"	"1"	"11"	"3"	"387"	"1122"	"0"	"1"	"0"	"3632"	"732"	"0"	"2573"	"1194"	"0"	"1"	"4112"	"0"	"2164"	"1371"	"5563"	"84"	"2015"	"0"	"0"	"0"	"84"	"2"	"1"	"1"	"1"	"695"	"56"	"166"	"165"	"9"	"14"	"0"	"0"	"1"	"1"	"0"	"4330"	"617"	"367"	"113"	"0"	"0"	"0"	"9"	"0"	"6"	"56"	"5"	"72"	"73"	"0"	"0"	"4"	"4209"	"146"	"2"	"2618"	"9"	"0"	"0"	"1"	"175"	"0"	"1"	"4"	"48"	"787"	"65"	"0"	"0"	"0"	"3592"	"34"	"0"	"0"	"1"	"1"	"2443"	"0"	"568"	"672"	"155"	"4"	"4"	"1"	"352"	"33"	"75"	"1010"	"2357"	"17"	"0"	"3"	"0"	"0"	"4"	"60"	"1"	"0"	"0"	"0"	"1604"	"840"	"1639"	"141"	"58"	"4"	"0"	"191"	"878"	"670"	"1964"	"2220"	"3121"	"19694"	"3706"	"2940"	"3032"	"1425"	"122"	"6398"	"4418"	"0"	"0"	"6"	"13"	"1"	"0"	"352"	"3"	"8"	"2"	"0"	"1"	"1"	"0"	"0"	"15"	"5"	"1"	"1"	"9"	"5"	"1"	"65"	"0"	"2"	"25"	"0"	"3"	"6"	"13"	"5"	"0"	"14"	"0"	"6"	"5"	"0"	"7"	"747"	"115"	"98"	"446"	"867"	"5331"	"0"	"0"	"1"	"2"	"0"	"0"	"3"	"2"	"1"	"0"	"3"	"0"	"53"	"64"	"2"	"0"	"2"	"0"	"0"	"6"	"0"	"82"	"0"	"5"	"5"	"1"	"112"	"27"	"6"	"1"	"7"	"2"	"385"	"0"	"1"	"156"	"2"	"15"	"7525"	"357"	"2371"	"0"	"0"	"110"	"0"	"0"	"0"	"0"	"1"	"0"	"1"	"0"	"0"	"2"	"1"	"5612"	"546"	"2"	"0"	"0"	"0"	"3"	"0"	"2"	"0"	"57"	"0"	"0"	"1"	"0"	"1"	"42"	"0"	"0"	"0"	"1"	"0"	"1"	"19"	"0"	"2"	"879"	"13086"	"16"	"232"	"0"	"0"	"0"	"0"	"0"	"85"	"0"	"173"	"61"	"0"	"0"	"1"	"0"	"0"	"149"	"0"	"0"	"8"	"41"	"198"	"52"	"72"	"6"	"1035"	"1"	"3"	"48"	"240"	"0"	"155"	"0"	"0"	"0"	"0"	"2"	"0"	"0"	"10"	"1"	"0"	"0"	"2"	"3992"	"2723"	"2022"	"7"	"1639"	"434"	"4131"	"9"	"3"	"22"	"4"	"24"	"8988"	"0"	"1"	"72"	"78"	"1070"	"697"	"3731"	"1333"	"1604"	"1742"	"549"	"1"	"0"	"0"	"0"	"0"	"0"	"0"	"0"	"2"	"0"	"117"	"311"	"3582"	"617"	"0"	"209"	"140"	"669"	"378"	"23"	"100"	"432"	"14"	"0"	"2"	"0"	"0"	"0"	"538"	"175"	"365"	"602"	"8"	"726"	"2941"	"3"	"1"	"385"	"0"	"77"	"0"	"0"	"0"	"0"	"0"	"0"	"0"	"2"	"28"	"0"	"0"	"0"	"0"	"0"	"66"	"0"	"2"	"2"	"0"	"0"	"2"	"7"	"1954"	"1384"	"4943"	"138"	"39"	"588"	"1"	"0"	"2"	"41"	"2"	"1"	"0"	"0"	"1"	"0"	"1"	"6046"	"2326"	"0"	"1759"	"34"	"513"	"115"	"11"	"211"	"980"	"1185"	"1"	"15"	"811"	"1733"	"364"	"134"	"8"	"788"	"312"	"498"	"225"	"352"	"558"	"233"	"125"	"636"	"4"	"18"	"11847"	"418"	"53"	"616"	"0"	"316"	"514"	"13"	"2"	"0"	"0"	"1"	"2"	"0"	"4"	"17449"	"5"	"0"	"129"	"7"	"3"	"27"	"33"	"26"	"15278"	"7"	"45"	"73"	"350"	"497"	"283"	"916"	"516"	"369"	"1147"	"20298"	"943"	"2"	"1"	"139"	"294"	"11"	"52"	"30"	"13"	"5424"	"110"	"462"	"375"	"348"	"6"	"605"	"386"	"264"	"1162"	"1"	"64"	"0"	"1"	"0"	"0"	"2"	"0"	"0"	"0"	"0"	"1"	"0"	"1"	"1"	"0"	"502"	"1296"	"0"	"387"	"317"	"1024"	"0"	"401"	"0"	"361"	"6850"	"221"	"2046"	"52"	"0"	"2"	"1"	"1"	"2"	"1"	"17"	"737"	"2"	"1278"	"348"	"39"	"765"	"82"	"2"	"3"	"4"	"1"	"0"	"12"	"542"	"234"	"553"	"32"	"1326"	"2052"	"558"	"119"	"13"	"1"	"0"	"0"	"0"	"0"	"1"	"3"	"1"	"6"	"1"	"0"	"0"	"16"	"4"	"357"	"2522"	"421"	"3"	"451"	"14"	"1420"	"2"	"3164"	"95"	"140"	"276"	"825"	"1577"	"0"	"0"	"0"	"320"	"1696"	"15"	"279"	"822"	"1015"	"438"	"861"	"2"	"115"	"547"	"729"	"839"	"3"	"3"	"230"	"2428"	"1"	"0"	"423"	"84"	"1177"	"251"	"191"	"581"	"300"	"225"	"19"	"2139"	"485"	"750"	"15"	"447"	"79"	"947"	"262"	"432"	"759"	"273"	"4"	"101"	"1"	"91"	"3486"	"185"	"1248"	"1439"	"259"	"26"	"10834"	"1341"	"554"	"6454"	"45"	"179"	"5954"	"139"	"920"	"26"	"202"	"513"	"5"	"1072"	"905"	"279"	"4"	"187"	"230"	"63"	"648"	"24"	"546"	"254"	"415"	"3"	"616"	"1588"	"970"	"5"	"479"	"192"	"885"	"418"	"636"	"0"	"60"	"310"	"1734"	"5"	"0"	"10"	"1105"	"7"	"227"	"733"	"439"	"202"	"395"	"365"	"1344"	"46"	"1"	"45"	"599"	"461"	"289"	"37"	"3"	"6"	"13"	"460"	"489"	"1813"	"21"	"1980"	"0"	"1"	"0"	"0"	"11"	"0"	"0"	"869"	"367"	"0"	"163"	"1218"	"948"	"340"	"427"	"12"	"708"	"0"	"196"	"352"	"2"	"347"	"919"	"508"	"283"	"1072"	"2"	"7"	"155"	"26"	"19"	"297"	"2490"	"3"	"726"	"3403"	"0"	"1748"	"1"	"0"	"0"	"0"	"141"	"1"	"1"	"34"	"59"	"1177"	"7"	"4"	"389"	"280"	"251"	"0"	"51"	"0"	"1363"	"134"	"95"	"233"	"549"	"515"	"710"	"779"	"73"	"62"	"4018"	"617"	"61"	"285"	"64"	"352"	"3"	"106"	"673"	"447"	"264"	"864"	"237"	"0"	"1063"	"1414"	"150"	"15"	"156"	"0"	"2"	"0"	"0"	"35"	"4"	"115"	"1773"	"4"	"1"	"294"	"4"	"0"	"234"	"4366"	"79"	"387"	"20"	"1313"	"650"	"435"	"175"	"1508"	"0"	"980"	"196"	"266"	"391"	"306"	"314"	"3"	"2972"	"17"	"7644"	"1632"	"6525"	"65"	"426"	"1041"	"917"	"2496"	"144"	"2"	"10"	"9"	"12"	"792"	"71"	"1521"	"3"	"1211"	"1314"	"687"	"191"	"503"	"160"	"102"	"55"	"196"	"3794"	"9"	"2"	"235"	"219"	"49"	"382"	"1338"	"100"	"1"	"2"	"1694"	"30"	"14"	"568"	"34"	"2889"	"212"	"6"	"2707"	"39"	"87"	"180"	"2140"	"1"	"0"	"287"	"156"	"238"	"136"	"13"	"234"	"957"	"670"	"163"	"499"	"27"	"399"	"129"	"100"	"136"	"260"	"82"	"0"	"1"	"1143"	"523"	"22"	"52"	"19"	"375"	"59"	"1939"	"29"	"0"	"26"	"714"	"0"	"223"	"2794"	"398"	"846"	"8923"	"452"	"509"	"0"	"13"	"0"	"21"	"0"	"0"	"0"	"28"	"0"	"0"	"0"	"0"	"9"	"727"	"38"	"15"	"4"	"0"	"0"	"33"	"1"	"2"	"0"	"1"	"2"	"0"	"0"	"280"	"32"	"27"	"0"	"456"	"226"	"7"	"15"	"4"	"23"	"1"	"177"	"22"	"7497"	"6"	"0"	"3"	"38"	"2"	"436"	"55"	"2"	"0"	"1"	"123"	"17"	"49"	"6"	"78"	"1"	"17"	"197"	"145"	"1381"	"40"	"0"	"0"	"0"	"0"	"3"	"0"	"0"	"0"	"4"	"80"	"0"	"0"	"108"	"0"	"918"	"10"	"3"	"9"	"11"	"1"	"0"	"0"	"7"	"7"	"0"	"1"	"0"	"2106"	"20216"	"1"	"0"	"0"	"6684"	"3137"	"1101"	"1041"	"712"	"1024"	"1186"	"174"	"291"	"48"	"5"	"0"	"0"	"0"	"0"	"33"	"0"	"1"	"31"	"35"	"0"	"2"	"0"	"2"	"0"	"0"	"5"	"6"	"3"	"0"	"6"	"0"	"1"	"1"	"4"	"6"	"0"	"0"	"464"	"234"	"0"	"8"	"57"	"2"	"8"	"826"	"598"	"277"	"1094"	"0"	"1"	"5"	"83"	"3147"	"1"	"0"	"1"	"1"	"237"	"21"	"146"	"665"	"11"	"475"	"0"	"0"	"162"	"433"	"0"	"0"	"0"	"1"	"325"	"3"	"0"	"1"	"31"	"2519"	"0"	"1526"	"0"	"0"	"307"	"753"	"4"	"5"	"250"	"205"	"638"	"0"	"0"	"27"	"1"	"2"	"2"	"0"	"0"	"96"	"7"	"0"	"0"	"1"	"0"	"203"	"1304"	"881"	"385"	"0"	"0"	"1"	"3"	"1"	"0"	"5"	"303"	"0"	"1998"	"827"	"1624"	"761"	"1882"	"42"	"11"	"1088"	"1"	"0"	"191"	"832"	"42"	"2202"	"1936"	"805"	"8"	"1"	"9"	"6132"	"6"	"0"	"1127"	"71"	"527"	"20"	"878"	"1"	"38"	"264"	"46"	"0"	"178"	"441"	"2"	"557"	"0"	"3"	"0"	"5"	"9"	"261"	"356"	"790"	"87"	"0"	"0"	"0"	"0"	"0"	"2"	"1"	"0"	"1"	"0"	"4024"	"3"	"67"	"93"	"216"	"2111"	"47"	"176"	"679"	"611"	"139"	"14"	"918"	"339"	"1487"	"0"	"6"	"3"	"1"	"1"	"1"	"53"	"0"	"4"	"0"	"4"	"12"	"4"	"0"	"3"	"0"	"1"	"0"	"0"	"0"	"0"	"3340"	"0"	"0"	"0"	"1"	"1"	"2"	"1"	"0"	"1"	"2"	"2"	"0"	"0"	"2"	"1"	"0"	"2"	"0"	"0"	"0"	"3"	"0"	"20"	"0"	"230"	"320"	"228"	"942"	"1"	"1"	"0"	"35"	"0"	"2"	"7"	"7"	"0"	"0"	"0"	"6"	"11"	"1"	"0"	"0"	"0"	"4"	"1"	"107"	"0"	"0"	"46"	"45"	"0"	"1"	"2"	"1"	"1"	"335"	"2"	"6"	"0"	"0"	"2"	"0"	"12"	"0"	"0"	"3"	"1"	"18"	"0"	"12"	"41"	"0"	"8"	"2"	"0"	"0"	"2"	"3"	"2"	"9"	"8405"	"1386"	"993"	"4843"	"9014"	"1321"	"898"	"2"	"6"	"16"	"117"	"136"	"1"	"8"	"4"	"1"	"1"	"18"	"2"	"0"	"2"	"0"	"1"	"1"	"0"	"0"	"9"	"0"	"1"	"207"	"1"	"0"	"0"	"1"	"0"	"13"	"11"	"1"	"0"	"1"	"8"	"6"	"147"	"1815"	"2268"	"81"	"0"	"0"	"3"	"6"	"5"	"0"	"2"	"0"	"1"	"0"	"0"	"717"	"202"	"0"	"0"	"42"	"3"	"1"	"120"	"2887"	"31"	"39"	"36"	"153"	"1"	"11"	"35"	"3"	"11"	"0"	"660"	"3800"	"998"	"22876"	"0"	"0"	"95"	"0"	"3"	"7"	"23"	"52"	"22"	"7"	"657"	"6"	"0"	"7"	"747"	"0"	"0"	"0"	"0"	"0"	"0"	"1"	"13"	"0"	"6"	"0"	"0"	"0"	"5"	"0"	"0"	"133"	"286"	"32"	"796"	"23"	"856"	"214"	"83"	"57"	"937"	"1774"	"0"	"16"	"4"	"11"	"5"	"4"	"10"	"40"	"0"	"303"	"221"	"9"	"3"	"0"	"1"	"338"	"2"	"0"	"0"	"0"	"3"	"43"	"0"	"0"	"1"	"1"	"1"	"3"	"17"	"7"	"0"	"2"	"20"	"0"	"0"	"6"	"0"	"0"	"2"	"887"	"3261"	"18"	"1"	"2"	"1"	"5"	"1"	"0"	"0"	"0"	"0"	"12"	"0"	"0"	"1"	"0"	"0"	"6"	"7"	"0"	"0"	"0"	"5"	"0"	"1"	"0"	"0"	"0"	"0"	"1"	"0"	"896"	"1053"	"0"	"2"	"0"	"0"	"0"	"7"	"5"	"0"	"5"	"0"	"185"	"380"	"0"	"6"	"1"	"1"	"3439"	"1"	"1"	"0"	"31"	"0"	"0"	"3"	"1"	"0"	"21"	"1"	"3"	"1004"	"0"	"10"	"1"	"0"	"7"	"1915"	"0"	"0"	"2281"	"1756"	"734"	"417"	"1"	"2"	"42"	"1"	"7"	"25"	"0"	"0"	"0"	"624"	"0"	"0"	"4"	"0"	"8"	"1"	"1"	"1"	"11"	"31"	"1324"	"4"	"0"	"28"	"25"	"20"	"1"	"142"	"0"	"20"	"7200"	"3"	"1"	"432"	"6"	"3"	"0"	"92"	"0"	"2"	"1"	"0"	"1"	"1"	"0"	"2"	"2"	"7"	"1"	"0"	"0"	"0"	"0"	"1"	"1"	"3"	"1"	"3"	"0"	"0"	"0"	"17"	"1163"	"16"	"0"	"2"	"7"	"1"	"0"	"0"	"1"	"2"	"0"	"0"	"907"	"611"	"0"	"38"	"1"	"2"	"1"	"645"	"1"	"0"	"959"	"7"	"0"	"0"	"0"	"0"	"0"	"0"	"0"	"54"	"4"	"2"	"14"	"1"	"0"	"1"	"0"	"0"	"0"	"80"	"0"	"0"	"1"	"0"	"0"	"0"	"0"	"0"	"629"	"1"	"357"	"406"	"129"	"34"	"988"	"143"	"21"	"0"	"297"	"266"	"359"	"1245"	"186"	"997"	"0"	"0"	"1"	"1"	"1"	"0"	"0"	"14"	"1"	"7"	"0"	"0"	"30"	"0"	"1"	"3"	"625"	"0"	"1"	"2"	"3"	"35"	"37"	"1"	"0"	"0"	"5"	"803"	"408"	"0"	"71"	"26204"	"947"	"0"	"2"	"5"	"7"	"1"	"1"	"0"	"1"	"12"	"1"	"7"	"10"	"0"	"16"	"0"	"29"	"73"	"0"	"10"	"4"	"1"	"4"	"16"	"4"	"0"	"17"	"12"	"0"	"0"	"3"	"0"	"118"	"1153"	"4"	"0"	"4"	"1"	"0"	"0"	"18"	"1"	"0"	"0"	"0"	"0"	"0"	"8"	"13"	"2"	"6"	"20"	"2"	"0"	"0"	"204"	"0"	"189"	"3"	"2"	"36"	"0"	"0"	"0"	"2"	"1"	"1"	"0"	"1"	"0"	"0"	"3250"	"2"	"0"	"0"	"0"	"1"	"0"	"1"	"3"	"0"	"4"	"0"	"0"	"3"	"0"	"587"	"1"	"0"	"0"	"0"	"1795"	"10"	"8"	"0"	"7"	"0"	"51"	"0"	"2"	"1"	"1174"	"3404"	"0"	"7"	"0"	"1"	"2"	"2"	"5"	"18"	"30"	"14"	"2"	"0"	"0"	"0"	"0"	"8"	"0"	"0"	"0"	"1"	"3"	"0"	"0"	"0"	"0"	"0"	"700"	"5785"	"2"	"12"	"6"	"0"	"0"	"0"	"0"	"0"	"3"	"0"	"0"	"0"	"0"	"186"	"0"	"0"	"0"	"0"	"101"	"6"	"74"	"698"	"899"	"0"	"0"	"0"	"1"	"9"	"1"	"0"	"0"	"336"	"1"	"29"	"2142"	"0"	"1"	"4"	"14"	"11"	"2"	"2"	"0"	"0"	"0"	"0"	"1"	"0"	"0"	"0"	"1"	"0"	"0"	"0"	"2"	"0"	"0"	"0"	"0"	"0"	"1"	"1"	"2"	"4"	"2"	"2"	"1"	"1"	"2"	"4"	"0"	"38"	"1"	"5"	"0"	"0"	"0"	"0"	"0"	"0"	"0"	"0"	"0"	"0"	"0"	"0"	"0"	"0"	"1"	"1"	"0"	"1"	"0"	"2"	"0"	"1"	"0"	"0"	"2"	"0"	"41"	"115"	"0"	"0"	"3"	"1"	"0"	"8"	"2"	"2"	"0"	"0"	"0"	"2"	"1"	"0"	"0"	"1"	"0"	"14"	"4"	"3"	"0"	"1"	"0"	"0"	"0"	"6"	"417"	"0"	"1"	"0"	"0"	"1"	"0"	"0"	"0"	"0"	"1"	"5"	"0"	"1"	"0"	"0"	"0"	"0"	"0"	"0"	"2"	"0"	"0"	"1"	"0"	"1"	"0"	"2"	"1"	"0"	"0"	"2"	"1"	"6"	"7"	"1"	"0"	"0"	"0"	"0"	"0"	"1063"	"1352"	"1345"	"0"	"0"	"0"	"0"	"0"	"0"	"0"	"4"	"6"	"0"	"1"	"0"	"0"	"0"	"0"	"1"	"0"	"0"	"0"	"0"	"0"	"1"	"0"	"0"	"0"	"22"	"0"	"0"	"8"	"3"	"0"	"0"	"0"	"0"	"2"	"0"	"0"	"1"	"7"	"2"	"0"	"0"	"0"	"0"	"2"	"2"	"2"	"0"	"0"	"0"	"0"	"1"	"0"	"0"	"0"	"1"	"0"	"1"	"0"	"0"	"0"	"0"	"0"	"0"	"0"	"2"	"0"	"5"	"0"	"11"	"5"	"2"	"1"	"0"	"0"	"0"	"44"	"0"	"0"	"3"	"0"	"1"	"0"	"0"	"0"	"9"	"1"	"0"	"0"	"2"	"3"	"1"	"0"	"0"	"0"	"0"	"0"	"0"	"0"	"0"	"2"	"0"	"0"	"0"	"1"	"0"	"0"	"0"	"0"	"0"	"0"	"1"	"0"	"8"	"3"	"10"	"0"	"0"	"0"	"0"	"0"	"1"	"0"	"0"	"0"	"3"	"0"	"6"	"0"	"0"	"15"	"2"	"1"	"0"	"0"	"1"	"0"	"0"	"4"	"1"	"7"	"0"	"2"	"2624"	"15"	"6"	"0"	"1"	"0"	"4"	"0"	"0"	"2"	"0"	"0"	"0"	"0"	"1"	"0"	"0"	"0"	"2"	"3"	"3"	"2"	"193"	"0"	"1"	"3"	"0"	"1"	"4"	"8"	"48"	"485"	"0"	"111"	"2"	"7"	"3"	"0"	"3"	"1"	"0"	"1"	"0"	"13"	"1004"	"2909"	"0"	"0"	"0"	"0"	"1"	"4"	"2366"	"2"	"647"	"5"	"3"	"0"	"0"	"174"	"0"	"0"	"0"	"0"	"9"	"2967"	"3"	"0"	"0"	"1"	"0"	"0"	"0"	"0"	"1"	"0"	"0"	"0"	"0"	"0"	"0"	"0"	"1"	"0"	"0"	"0"	"1"	"4"	"16"	"0"	"1"	"0"	"11"	"0"	"4"	"3"	"2"	"3"	"4"	"1729"	"3453"	"0"	"0"	"0"	"1"	"0"	"0"	"4"	"2"	"804"	"4624"	"1"	"1"	"7"	"18"	"38"	"117"	"4"	"15"	"11"	"28"	"1149"	"0"	"1746"	"1"	"0"	"1"	"358"	"53"	"6"	"24"	"1"	"1"	"1"	"0"	"0"	"0"	"0"	"7"	"1"	"0"	"0"	"0"	"0"	"0"	"0"	"0"	"0"	"0"	"0"	"0"	"0"	"3"	"1"	"2"	"0"	"0"	"0"	"25"	"11"	"0"	"0"	"0"	"1"	"11"	"1"	"2"	"737"	"35"	"0"	"36"	"2"	"0"	"0"	"2"	"2"	"4"	"0"	"1"	"1"	"2"	"23"	"3"	"0"	"1"	"13"	"0"	"1"	"9"	"3"	"0"	"1"	"0"	"0"	"0"	"3"	"155"	"1"	"0"	"0"	"0"	"2"	"1"	"0"	"0"	"1"	"4"	"1"	"0"	"0"	"0"	"0"	"8"	"0"	"0"	"0"	"0"	"1"	"0"	"0"	"2"	"0"	"0"	"4"	"0"	"1"	"1"	"0"	"1"	"0"	"0"	"5"	"0"	"0"	"863"	"0"	"0"	"0"	"0"	"3"	"0"	"15"	"1292"	"1126"	"0"	"3"	"0"	"0"	"6"	"10"	"4"	"0"	"12"	"6"	"0"	"1"	"9"	"0"	"14"	"0"	"35"	"2"	"0"	"3"	"25"	"32"	"0"	"82"	"749"	"7"	"4"	"4"	"0"	"185"	"0"	"27"	"0"	"1"	"0"	"0"	"1"	"2"	"1"	"0"	"1"	"1292"	"2"	"89"	"349"	"0"	"3"	"0"	"0"	"0"	"0"	"0"	"1"	"20"	"3"	"0"	"0"	"13"	"0"	"2"	"0"	"1"	"2"	"0"	"5"	"0"	"5"	"0"	"10"	"27"	"541"	"5735"	"2444"	"6"	"6"	"603"	"0"	"0"	"178"	"395"	"0"	"1040"	"234"	"30"	"9"	"6"	"0"	"0"	"0"	"7"	"183"	"3"	"2"	"480"	"106"	"973"	"250"	"11"	"1908"	"3"	"3783"	"4"	"38"	"857"	"528"	"1"	"455"	"5224"	"1"	"0"	"0"	"0"	"270"	"10171"	"0"	"0"	"16"	"7"	"133"	"3132"	"1445"	"0"	"1"	"14"	"338"	"4262"	"1660"	"1314"	"0"	"0"	"2"	"0"	"0"	"4"	"0"	"8"	"4"	"1"	"1"	"2"	"5"	"48373"	"1"	"0"	"6"	"4"	"23"	"17"	"10"	"1"	"24"	"15"	"1"	"3"	"19"	"2"	"13"	"1"	"3"	"2"	"1"	"4"	"3"	"4"	"3"	"1"	"0"	"2"	"1"	"4"	"0"	"0"	"32"	"0"	"19"	"1"	"5"	"1"	"927"	"304"	"471"	"610"	"541"	"388"	"1049"	"627"	"786"	"0"	"15"	"2"	"0"	"0"	"9"	"8"	"0"	"0"	"5"	"0"	"0"	"0"	"6"	"3"	"1"	"2"	"1"	"3533"	"11"	"32"	"40"	"1"	"2"	"27"	"0"	"0"	"12"	"2"	"24"	"0"	"595"	"7094"	"738"	"1026"	"13"	"74"	"127"	"198"	"0"	"4"	"7"	"0"	"3"	"0"	"11"	"25"	"0"	"0"	"14"	"1"	"7"	"2"	"28"	"0"	"18"	"32"	"1"	"0"	"0"	"47"	"3"	"12"	"1478"	"3"	"408"	"3"	"1"	"0"	"0"	"24"	"1"	"0"	"1"	"0"	"0"	"0"	"0"	"2"	"1"	"1"	"0"	"0"	"0"	"0"	"0"	"4"	"5"	"0"	"0"	"0"	"0"	"0"	"0"	"1"	"0"	"0"	"2"	"115"	"0"	"0"	"1"	"2"	"0"	"0"	"2"	"0"	"10"	"0"	"3"	"0"	"1"	"0"	"3"	"1"	"2"	"2"	"1"	"0"	"3"	"0"	"0"	"0"	"0"	"0"	"2"	"1"	"0"	"0"	"0"	"1"	"0"	"0"	"9"	"0"	"0"	"0"	"3"	"0"	"0"	"0"	"0"	"2"	"0"	"2178"	"0"	"1"	"3"	"0"	"7"	"1"	"1"	"0"	"0"	"0"	"4"	"1"	"0"	"1"	"1"	"11"	"1"	"1"	"0"	"0"	"7"	"0"	"7"	"0"	"3"	"0"	"0"	"1"	"0"	"0"	"0"	"0"	"0"	"0"	"1"	"44"	"0"	"12"	"0"	"0"	"6"	"0"	"0"	"0"	"1"	"0"	"0"	"0"	"0"	"4"	"3"	"47"	"0"	"1"	"0"	"0"	"4"	"0"	"0"	"0"	"2"	"1"	"0"	"0"	"0"	"1658"	"966"	"738"	"16"	"1"	"1"	"0"	"3"	"0"	"2"	"0"	"0"	"1"	"0"	"0"	"2"	"0"	"1"	"0"	"0"	"1"	"1"	"0"	"7"	"0"	"0"	"0"	"0"	"6"	"1"	"1"	"0"	"0"	"0"	"0"	"0"	"87"	"1"	"0"	"0"	"0"	"0"	"0"	"0"	"7"	"3"	"0"	"0"	"1"	"0"	"1"	"4"	"6"	"0"	"0"	"1"	"1"	"0"	"1"	"11"	"24"	"0"	"2"	"1"	"0"	"0"	"0"	"0"	"0"	"0"	"2"	"0"	"0"	"511"	"1761"	"2"	"0"	"0"	"0"	"1"	"1"	"25"	"2"	"1"	"0"	"0"	"0"	"1"	"0"	"5"	"0"	"0"	"6"	"2"	"3"	"3"	"0"	"1"	"0"	"0"	"3"	"47"	"3"	"1"	"0"	"1381"	"0"	"8"	"30"	"3"	"4"	"0"	"3"	"13"	"0"	"0"	"0"	"0"	"0"	"1"	"3"	"2"	"7"	"0"	"0"	"0"	"0"	"1"	"2"	"0"	"0"	"1"	"0"	"1"	"0"	"0"	"0"	"42"	"1"	"3"	"0"	"1"	"0"	"1"	"3"	"1"	"0"	"0"	"0"	"0"	"6"	"0"	"3"	"0"	"1"	"0"	"1"	"1"	"12"	"6"	"7"	"17"	"17"	"0"	"2"	"2"	"7"	"0"	"0"	"1"	"0"	"1"	"1"	"17"	"1"	"2"	"0"	"0"	"0"	"1"	"2"	"0"	"5"	"2"	"1"	"0"	"0"	"3"	"1"	"0"	"0"	"0"	"0"	"9"	"0"	"0"	"0"	"0"	"0"	"0"	"1"	"4"	"0"	"0"	"0"	"0"	"5"	"0"	"1"	"0"	"1"	"9"	"4"	"0"	"1"	"78"	"1"	"0"	"5"	"2"	"0"	"0"	"0"	"0"	"0"	"0"	"0"	"0"	"0"	"2"	"7"	"0"	"3"	"0"	"11"	"5"	"0"	"0"	"0"	"0"	"1"	"1"	"0"	"0"	"0"	"62"	"0"	"0"	"0"	"1"	"0"	"0"	"0"	"0"	"1"	"0"	"1"	"0"	"2"	"1"	"3"	"6"	"0"	"2"	"3"	"1"	"3"	"3"	"1"	"2"	"4"	"0"	"0"	"3"	"0"	"0"	"0"	"0"	"0"	"0"	"5"	"1"	"13"	"3"	"1"	"0"	"3"	"0"	"0"	"6"	"1"	"0"	"1"	"1"	"6"	"2"	"16"	"0"	"0"	"2"	"0"	"1"	"0"	"2194"	"41"	"0"	"0"	"1"	"0"	"0"	"1"	"0"	"0"	"1"	"0"	"1"	"0"	"0"	"0"	"0"	"1"	"2"	"0"	"0"	"0"	"2"	"0"	"0"	"0"	"0"	"3"	"0"	"0"	"0"	"0"	"0"	"0"	"1"	"1"	"0"	"0"	"0"	"0"	"0"	"0"	"5"	"3"	"1"	"0"	"0"	"0"	"0"	"0"	"0"	"0"	"0"	"0"	"0"	"1"	"0"	"0"	"2"	"0"	"0"	"0"	"0"	"0"	"0"	"0"	"0"	"0"	"8"	"0"	"8"	"1"	"6"	"0"	"1447"	"1433"	"17"	"92"	"682"	"593"	"2053"	"838"	"4"	"516"	"12"	"668"	"1049"	"5"	"729"	"10311"	"1660"	"1926"	"2"	"3"	"2420"	"0"	"0"	"0"	"0"	"0"	"0"	"0"	"0"	"0"	"0"	"31"	"97"	"8"	"54"	"0"	"0"	"1087"	"0"	"6"	"3"	"0"	"8"	"20"	"0"	"0"	"0"	"0"	"0"	"0"	"0"	"3"	"0"	"15"	"27"	"0"	"17"	"3"	"3"	"12"	"0"	"16"	"0"	"2"	"3"	"9"	"0"	"0"	"8"	"11"	"3"	"1"	"0"	"0"	"2"	"5"	"0"	"5"	"0"	"180"	"1768"	"3047"	"0"	"0"	"0"	"0"	"0"	"0"	"30"	"3"	"0"	"2"	"24"	"0"	"0"	"1"	"2"	"0"	"42"	"3"	"0"	"0"	"139"	"0"	"6"	"0"	"1"	"0"	"1"	"5"	"0"	"0"	"7"	"0"	"3"	"1"	"3"	"0"	"0"	"0"	"4"	"0"	"0"	"1"	"4"	"0"	"0"	"0"	"3"	"2"	"0"	"0"	"0"	"0"	"0"	"0"	"2"	"0"	"9"	"14"	"2"	"13"	"3"	"0"	"0"	"1"	"3"	"25"	"1"	"18"	"6"	"2"	"0"	"325"	"0"	"0"	"1"	"0"	"0"	"0"	"0"	"0"	"0"	"4"	"3"	"2"	"4"	"4"	"1"	"3"	"0"	"0"	"0"	"11"	"0"	"0"	"2"	"14"	"7"	"0"	"1"	"3"	"0"	"4"	"1"	"1"	"11"	"3"	"4"	"5"	"1"	"2"	"3"	"1"	"0"	"7"	"0"	"2"	"0"	"19"	"0"	"1"	"1"	"1"	"5"	"0"	"2"	"8"	"16"	"1"	"0"	"0"	"10"	"0"	"0"	"7"	"19"	"8"	"1"	"156"	"0"	"0"	"0"	"0"	"0"	"0"	"0"	"1"	"2"	"1"	"0"	"0"	"0"	"0"	"1"	"4"	"3"	"5"	"6"	"3"	"8"	"0"	"2"	"0"	"21"	"4"	"8"	"1595"	"48"	"9"	"107"	"0"	"0"	"1"	"7"	"2"	"1"	"0"	"0"	"0"	"0"	"4"	"0"	"4"	"0"	"0"	"0"	"2"	"0"	"0"	"44"	"8274"	"67"	"16"	"4"	"0"	"3"	"57"	"1"	"2"	"0"	"0"	"0"	"0"	"0"	"0"	"4"	"9"	"0"	"0"	"0"	"0"	"0"	"2"	"2"	"10"	"3"	"0"	"0"	"1"	"27"	"5"	"2"	"1"	"8"	"11"	"1"	"0"	"0"	"0"	"3"	"0"	"12"	"0"	"0"	"0"	"0"	"0"	"3"	"1"	"21"	"2"	"13"	"0"	"0"	"0"	"1"	"2"	"1"	"0"	"1549"	"1703"	"419"	"11"	"0"	"1274"	"12"	"4"	"0"	"5"	"1"	"0"	"11"	"19"	"0"	"0"	"0"	"1"	"0"	"1"	"9"	"5"	"0"	"15"	"0"	"0"	"0"	"0"	"3"	"3"	"1746"	"203"	"425"	"15"	"2"	"1176"	"797"	"1796"	"0"	"0"	"0"	"0"	"0"	"0"	"0"	"0"	"0"	"0"	"0"	"0"	"0"	"0"	"0"	"0"	"0"	"0"	"0"	"0"	"0"	"0"	"0"	"0"	"0"	"0"	"0"	"0"	"0"	"0"	"0"	"0"	"0"	"0"	"20518"	"1749"	"137"	"0"	"0"	"2"	"0"	"0"	"0"	"0"	"0"	"2"	"2"	"1"	"2"	"1"	"0"	"0"	"0"	"0"	"0"	"1"	"0"	"0"	"0"	"0"	"3"	"0"	"0"	"1"	"0"	"0"	"0"	"0"	"1"	"0"	"0"	"0"	"0"	"0"	"0"	"1"	"0"	"0"	"4"	"0"	"0"	"0"	"0"	"1"	"2"	"112"	"1"	"1"	"514"	"1280"	"1821"	"344"	"573"	"7"	"11"	"1"	"0"	"11"	"7"	"3"	"2"	"2"	"23"	"12"	"1"	"0"	"0"	"2"	"418"	"1488"	"5"	"2133"	"380"	"234"	"0"	"0"	"0"	"378"	"1"	"120"	"0"	"0"	"1585"	"2638"	"37"	"18241"	"1"	"0"	"1"	"0"	"56"	"922"	"17"	"83"	"2563"	"301"	"168"	"2733"	"0"	"544"	"3405"	"1222"	"4104"	"1704"	"810"	"12"	"2004"	"2909"	"8"	"503"	"0"	"1554"	"1414"	"12"	"429"	"10"	"490"	"1075"	"10625"	"111"	"1592"	"10851"	"4897"	"3"	"4"	"0"	"1"	"659"	"14"	"175"	"4079"	"3205"	"183"	"759"	"1"	"377"	"332"	"1720"	"1289"	"2192"	"1"	"604"	"1"	"1"	"1"	"16"	"8458"	"513"	"2"	"12547"	"5"	"130666"	"1070"	"196"	"5202"	"707"	"4"	"2017"	"1733"	"2336"	"330"	"445"	"3829"	"2183"	"3770"	"1"	"0"	"0"	"0"	"0"	"0"	"0"	"0"	"1"	"0"	"0"	"0"	"708"	"39"	"3571"	"1568"	"11"	"94"	"970"	"64"	"3501"	"830"	"4"	"1069"	"1441"	"1509"	"2309"	"915"	"0"	"0"	"0"	"386"	"4765"	"19912"	"11042"	"16153"	"267"	"16916"	"436"	"947"	"281"	"687"	"1"	"0"	"664"	"1305"	"43"	"546"	"16"	"0"	"3"	"0"	"1"	"1"	"19"	"6"	"12"	"1"	"2"	"3"	"5"	"74"	"1335"	"1133"	"663"	"958"	"375"	"4"	"589"	"5"	"11055"	"2646"	"799"	"6"	"0"	"1646"	"2192"	"1649"	"141"	"0"	"1"	"0"	"2"	"0"	"1"	"2"	"1"	"0"	"10"	"0"	"0"	"4525"	"1830"	"7"	"1599"	"7230"	"1249"	"2934"	"1333"	"1867"	"2393"	"7093"	"259"	"687"	"2941"	"4"	"0"	"7"	"0"	"0"	"0"	"1"	"7"	"0"	"19"	"2"	"1"	"2"	"0"	"1"	"0"	"0"	"7"	"2"	"2"	"1861"	"1544"	"2361"	"1928"	"2218"	"222"	"9"	"0"	"0"	"0"	"0"	"0"	"0"	"6"	"0"	"2"	"0"	"213"	"2"	"732"	"2775"	"1251"	"1072"	"1604"	"5"	"8"	"4"	"2432"	"182"	"170"	"18"	"585"	"623"	"872"	"94"	"0"	"1057"	"14"	"1403"	"1475"	"136"	"283"	"40"	"1479"	"2306"	"794"	"275"	"545"	"23"	"3"	"83"	"588"	"198"	"20"	"18"	"17"	"2074"	"287"	"586"	"445"	"426"	"812"	"0"	"757"	"94"	"64"	"7"	"142"	"680"	"135"	"222"	"15"	"646"	"403"	"71"	"1504"	"78"	"0"	"2"	"8277"	"395"	"217"	"2213"	"369"	"420"	"18"	"197"	"1"	"414"	"384"	"348"	"1424"	"4"	"1453"	"523"	"1029"	"6"	"0"	"346"	"241"	"624"	"32"	"0"	"1069"	"1483"	"324"	"256"	"95"	"492"	"1553"	"17"	"3"	"13"	"5"	"27"	"136"	"3"	"4"	"395"	"84"	"15"	"0"	"19"	"0"	"1247"	"2"	"467"	"552"	"432"	"331"	"1343"	"778"	"558"	"1138"	"882"	"267"	"0"	"376"	"328"	"23"	"382"	"101"	"214"	"222"	"1449"	"0"	"223"	"420"	"53"	"217"	"248"	"3"	"1"	"2"	"716"	"190"	"126"	"340"	"113"	"3616"	"3691"	"4"	"2044"	"180"	"73"	"1818"	"1664"	"558"	"1002"	"2"	"590"	"0"	"60"	"1721"	"420"	"289"	"168"	"312"	"3036"	"431"	"1"	"0"	"0"	"5"	"4"	"18"	"378"	"851"	"11"	"0"	"0"	"0"	"0"	"0"	"329"	"703"	"647"	"342"	"517"	"293"	"230"	"1"	"0"	"50008"	"685"	"2781"	"3144"	"36"	"0"	"3"	"12"	"1752"	"3"	"2"	"155"	"254"	"1"	"1586"	"5"	"7567"	"304"	"310"	"8"	"740"	"1"	"0"	"603"	"1194"	"167"	"111"	"1057"	"3592"	"1569"	"11"	"42"	"14"	"18"	"2189"	"140"	"446"	"336"	"54"	"206"	"1645"	"789"	"1224"	"1"	"53"	"3"	"1034"	"56"	"6"	"1"	"0"	"3"	"621"	"725"	"3248"	"747"	"1"	"371"	"1267"	"4111"	"1882"	"17"	"14"	"161"	"149"	"1174"	"355"	"543"	"755"	"221"	"0"	"13"	"0"	"159"	"221"	"1385"	"12"	"167"	"99"	"24"	"6"	"559"	"144"	"1190"	"655"	"710"	"17"	"0"	"113"	"2"	"40"	"6"	"326"	"1468"	"304"	"656"	"36"	"3"	"582"	"601"	"218"	"559"	"779"	"756"	"881"	"250"	"478"	"5908"	"262"	"0"	"4"	"5"	"9"	"8"	"296"	"20"	"82"	"9"	"0"	"1341"	"1593"	"511"	"73"	"321"	"6"	"700"	"1218"	"518"	"128"	"138"	"483"	"1677"	"4"	"43"	"14"	"1"	"1"	"1"	"0"	"0"	"0"	"75"	"1011"	"15"	"1657"	"0"	"392"	"245"	"1"	"1"	"0"	"0"	"0"	"0"	"0"	"2"	"1040"	"0"	"98"	"168"	"696"	"484"	"1"	"0"	"160"	"0"	"3"	"820"	"7"	"2"	"71"	"192"	"0"	"1"	"32"	"11"	"1"	"7"	"46"	"2"	"2"	"0"	"1"	"1"	"1"	"3"	"0"	"98"	"341"	"163"	"242"	"424"	"637"	"1244"	"38"	"0"	"339"	"535"	"69"	"116"	"8"	"16"	"58"	"0"	"1"	"0"	"737"	"1442"	"1719"	"740"	"1845"	"1491"	"214"	"30609"	"36"	"10006"	"1484"	"402"	"31"	"115"	"580"	"3556"	"0"	"0"	"53"	"1982"	"1"	"309"	"317"	"1399"	"839"	"935"	"659"	"736"	"994"	"512"	"11"	"0"	"72"	"46"	"8076"	"0"	"2524"	"1443"	"605"	"718"	"1"	"2191"	"237"	"1566"	"161"	"901"	"855"	"1554"	"67"	"2"	"613"	"240"	"16"	"1481"	"548"	"2434"	"469"	"1743"	"5517"	"2"	"334"	"1925"	"4"	"415"	"113"	"126"	"2890"	"169"	"4"	"0"	"1196"	"1013"	"77"	"4"	"47"	"2"	"1548"	"497"	"207"	"436"	"69"	"271"	"58"	"949"	"193"	"60"	"8"	"1"	"122"	"67"	"243"	"0"	"1362"	"780"	"20"	"408"	"582"	"486"	"429"	"0"	"0"	"11365"	"1"	"397"	"1512"	"791"	"1339"	"570"	"32"	"0"	"2"	"12"	"11"	"1"	"0"	"0"	"129"	"0"	"66"	"5963"	"352"	"1"	"0"	"2"	"7"	"9"	"1167"	"2"	"3050"	"49"	"5"	"584"	"754"	"1262"	"1"	"214"	"0"	"0"	"0"	"5"	"319"	"1049"	"3855"	"12"	"232"	"325"	"576"	"406"	"334"	"661"	"783"	"650"	"610"	"4"	"10"	"1455"	"767"	"4635"	"59"	"253"	"59"	"417"	"0"	"1"	"317"	"101"	"22"	"136"	"891"	"537"	"22"	"88"	"2768"	"704"	"0"	"10"	"299"	"0"	"1724"	"2"	"362"	"9"	"997"	"2"	"1"	"81"	"22"	"495"	"369"	"1197"	"913"	"6912"	"12"	"236"	"5"	"3723"	"280"	"804"	"995"	"804"	"1618"	"0"	"0"	"0"	"1"	"116"	"2"	"122"	"13904"	"154"	"0"	"359"	"463"	"423"	"262"	"1194"	"536"	"46"	"10"	"135"	"1269"	"456"	"1313"	"661"	"113"	"1696"	"2198"	"697"	"1755"	"3"	"8"	"1636"	"3480"	"784"	"1383"	"1461"	"1355"	"425"	"371"	"3035"	"1155"	"523"	"14"	"1715"	"0"	"0"	"0"	"3"	"0"	"0"	"0"	"0"	"0"	"3"	"3"	"0"	"0"	"0"	"0"	"4"	"1"	"9"	"0"	"1"	"0"	"0"	"22993"	"23"	"0"	"1"	"5"	"1"	"0"	"0"	"0"	"112"	"155"	"134"	"0"	"0"	"2356"	"1116"	"85"	"226"	"770"	"287"	"884"	"49"	"68"	"545"	"1713"	"480"	"642"	"2"	"0"	"862"	"207"	"245"	"5696"	"609"	"1"	"1245"	"5"	"67"	"18"	"318"	"40"	"821"	"1726"	"10"	"21"	"40"	"35"	"12"	"6"	"150"	"446"	"512"	"207"	"0"	"827"	"1281"	"1637"	"1190"	"24"	"0"	"673"	"191"	"387"	"1"	"0"	"0"	"0"	"28"	"10217"	"394"	"3"	"3645"	"404"	"1"	"2"	"45"	"2"	"914"	"1793"	"51"	"1047"	"539"	"9"	"0"	"8"	"392"	"369"	"159"	"5342"	"1020"	"224"	"2"	"2"	"394"	"354"	"340"	"118"	"5"	"980"	"947"	"3865"	"72"	"297"	"901"	"4151"	"392"	"40"	"593"	"784"	"690"	"1285"	"143"	"309"	"13"	"927"	"7"	"4"	"674"	"125"	"4253"	"15641"	"960"	"473"	"1995"	"300"	"21"	"859"	"532"	"2321"	"1333"	"1658"	"4655"	"269"	"1858"	"969"	"2522"	"1266"	"9612"	"595"	"549"	"1022"	"501"	"4"	"952"	"1845"	"1353"	"268"	"415"	"4"	"22"	"1346"	"2211"	"1851"	"1445"	"1437"	"263"	"368"	"306"	"1283"	"2003"	"568"	"40"	"2033"	"12143"	"1122"	"1206"	"1426"	"0"	"13"	"4392"	"556"	"881"	"480"	"69"	"1003"	"1656"	"284"	"508"	"172"	"832"	"867"	"7392"	"667"	"569"	"10"	"1"	"9"	"8"	"14"	"7"	"479"	"488"	"1341"	"354"	"595"	"89"	"132"	"192"	"787"	"0"	"1267"	"0"	"141"	"331"	"105"	"11"	"258"	"610"	"424"	"985"	"1015"	"658"	"247"	"803"	"505"	"172"	"0"	"56"	"85"	"413"	"1227"	"705"	"3"	"585"	"4504"	"2296"	"2"	"4"	"0"	"891"	"106"	"2"	"0"	"6"	"0"	"3"	"10103"	"115"	"2"	"1833"	"3093"	"9"	"236"	"551"	"607"	"18"	"13"	"149"	"2"	"0"	"12"	"1066"	"3348"	"59"	"3"	"621"	"854"	"286"	"32"	"1458"	"1527"	"734"	"1487"	"11"	"1"	"1040"	"186"	"675"	"93"	"33"	"846"	"359"	"895"	"0"	"1301"	"11"	"763"	"2106"	"1053"	"422"	"1930"	"2944"	"34"	"655"	"12"	"0"	"0"	"0"	"166"	"2"	"637"	"1538"	"161"	"289"	"19"	"6"	"570"	"1115"	"1"	"292"	"639"	"214"	"0"	"0"	"7"	"225"	"15655"	"1"	"16"	"7"	"3"	"1344"	"1868"	"202"	"50"	"94"	"6"	"0"	"5"	"1"	"17"	"1923"	"174"	"0"	"310"	"554"	"33"	"9"	"1"	"0"	"429"	"2"	"676"	"283"	"434"	"1741"	"245"	"5"	"2"	"3"	"6"	"4188"	"234"	"1278"	"2414"	"47"	"32"	"167"	"42"	"452"	"3"	"592"	"36"	"447"	"649"	"579"	"60"	"1123"	"5"	"1001"	"877"	"743"	"350"	"477"	"117"	"551"	"699"	"13"	"1"	"1"	"10"	"827"	"8"	"344"	"1"	"693"	"1925"	"7"	"12"	"382"	"5"	"751"	"276"	"654"	"82"	"45"	"171"	"807"	"1478"	"262"	"270"	"35"	"2618"	"78"	"56"	"1093"	"4"	"180"	"1"	"1"	"348"	"3948"	"648"	"479"	"1865"	"635"	"16"	"324"	"1797"	"320"	"497"	"8"	"1001"	"1557"	"1708"	"322"	"189"	"2917"	"1800"	"216"	"3"	"1348"	"61"	"31"	"2061"	"301"	"1119"	"419"	"17"	"394"	"97"	"8"	"7263"	"2567"	"2"	"0"	"4520"	"140"	"137"	"853"	"184"	"252"	"1084"	"88"	"1561"	"72"	"681"	"196"	"1019"	"0"	"0"	"1837"	"241"	"0"	"305"	"269"	"378"	"364"	"314"	"3150"	"3"	"781"	"789"	"1"	"5"	"27"	"131"	"1618"	"4"	"721"	"2"	"0"	"71"	"379"	"345"	"34"	"1"	"1665"	"52"	"4"	"0"	"4"	"4421"	"2"	"151"	"5"	"2"	"70"	"135"	"10"	"216"	"61"	"283"	"362"	"1686"	"306"	"672"	"715"	"1895"	"671"	"2716"	"850"	"623"	"2683"	"393"	"12"	"1"	"247"	"575"	"1531"	"1387"	"15"	"1212"	"10"	"18"	"3"	"195"	"4"	"374"	"572"	"1818"	"1097"	"960"	"182"	"37"	"580"	"133"	"3"	"69"	"13"	"947"	"1737"	"421"	"28"	"262"	"228"	"1271"	"9"	"609"	"0"	"24"	"601"	"735"	"601"	"1597"	"22"	"1795"	"487"	"776"	"154"	"121"	"1196"	"2"	"1"	"566"	"3"	"189"	"43"	"1645"	"0"	"0"	"436"	"288"	"1447"	"399"	"80"	"47"	"639"	"353"	"5"	"587"	"3"	"22"	"325"	"367"	"440"	"1184"	"1309"	"0"	"132"	"137"	"245"	"1822"	"19"	"27"	"1172"	"1977"	"168"	"0"	"0"	"207"	"585"	"955"	"231"	"162"	"188"	"489"	"2445"	"1"	"11222"	"450"	"770"	"273"	"0"	"0"	"2"	"764"	"331"	"2071"	"893"	"145"	"3037"	"1399"	"1180"	"305"	"1"	"1"	"368"	"909"	"157"	"147"	"5040"	"3"	"1"	"25"	"26"	"32"	"34"	"727"	"1"	"0"	"0"	"22"	"77"	"5"	"5"	"494"	"506"	"116"	"335"	"103"	"10"	"15"	"0"	"1"	"1"	"178"	"4"	"36"	"877"	"523"	"13"	"24"	"3761"	"811"	"287"	"17"	"115"	"5"	"920"	"510"	"1359"	"1173"	"137"	"2171"	"1448"	"785"	"118"	"153"	"0"	"0"	"7"	"353"	"113"	"8"	"424"	"1497"	"301"	"4"	"539"	"1092"	"1346"	"102"	"256"	"53"	"144"	"11"	"35"	"549"	"13"	"3"	"6"	"7"	"874"	"158"	"4445"	"661"	"16"	"2063"	"611"	"530"	"0"	"0"	"0"	"631"	"3"	"2935"	"31"	"925"	"126"	"1326"	"1"	"7"	"3"	"10"	"2"	"341"	"140"	"1106"	"7020"	"3"	"12"	"996"	"1"	"0"	"0"	"733"	"0"	"0"	"0"	"0"	"2131"	"64"	"1"	"7461"	"2009"	"680"	"219"	"284"	"1129"	"38"	"137"	"606"	"143"	"3"	"1450"	"0"	"3"	"0"	"1429"	"5"	"179"	"1755"	"10"	"425"	"2"	"10"	"961"	"0"	"281"	"465"	"1513"	"475"	"1131"	"607"	"1910"	"9"	"1467"	"6"	"469"	"433"	"232"	"32"	"5713"	"3119"	"681"	"901"	"220"	"27"	"508"	"193"	"1159"	"929"	"651"	"1803"	"125"	"2661"	"210"	"0"	"0"	"1706"	"0"	"0"	"1"	"0"	"401"	"2"	"26"	"0"	"2"	"0"	"0"	"351"	"12"	"775"	"48"	"1094"	"722"	"133"	"1"	"632"	"913"	"2"	"135"	"1030"	"194"	"956"	"1432"	"2355"	"70"	"283"	"669"	"0"	"0"	"0"	"1"	"26"	"56"	"1670"	"33"	"1319"	"1"	"399"	"2076"	"517"	"1670"	"0"	"421"	"384"	"1"	"0"	"0"	"1"	"37"	"0"	"3"	"1"	"5"	"0"	"7"	"0"	"1"	"0"	"0"	"46"	"0"	"1"	"6"	"315"	"1"	"167"	"6"	"3991"	"274"	"4"	"939"	"0"	"1"	"202"	"1019"	"315"	"327"	"112"	"245"	"62"	"371"	"68"	"206"	"565"	"639"	"932"	"1068"	"490"	"13"	"981"	"1158"	"3"	"0"	"543"	"363"	"1015"	"1"	"494"	"706"	"591"	"875"	"748"	"1226"	"1749"	"0"	"0"	"0"	"0"	"0"	"0"	"8"	"59"	"74"	"2"	"0"	"0"	"0"	"0"	"0"	"0"	"3"	"506"	"640"	"818"	"688"	"280"	"5"	"594"	"348"	"120"	"931"	"0"	"113"	"0"	"0"	"0"	"1"	"70"	"10"	"12"	"1"	"858"	"1632"	"219"	"1899"	"0"	"29"	"1622"	"87"	"540"	"4"	"1086"	"62"	"679"	"276"	"0"	"337"	"2017"	"178"	"1210"	"4"	"33"	"288"	"21"	"0"	"13"	"4"	"4"	"0"	"1"	"4"	"113"	"775"	"16"	"17"	"49"	"402"	"776"	"0"	"2"	"0"	"1"	"5"	"1280"	"1314"	"1791"	"1309"	"1460"	"868"	"1740"	"2740"	"10"	"40"	"3"	"2"	"1"	"11"	"1"	"128"	"0"	"7672"	"5"	"0"	"4227"	"0"	"1037"	"1132"	"0"	"24"	"30"	"5"	"1"	"1226"	"66"	"43"	"20"	"13"	"1"	"0"	"707"	"27"	"2282"	"370"	"455"	"0"	"4"	"227"	"2577"	"616"	"6366"	"335"	"622"	"0"	"93"	"587"	"279"	"101"	"11"	"418"	"546"	"1142"	"876"	"0"	"1"	"89"	"495"	"1212"	"8"	"1377"	"46"	"186"	"296"	"0"	"0"	"0"	"2"	"0"	"1039"	"0"	"0"	"0"	"6"	"7593"	"3"	"1"	"2"	"0"	"0"	"143"	"588"	"5"	"0"	"17"	"0"	"19"	"1"	"0"	"38"	"291"	"10"	"342"	"323"	"2"	"22"	"646"	"13"	"0"	"2"	"152"	"272"	"1619"	"131"	"1427"	"18245"	"719"	"220"	"124"	"0"	"0"	"3"	"1564"	"392"	"1039"	"101"	"0"	"0"	"1"	"138"	"0"	"80"	"30"	"44"	"5"	"46"	"2396"	"347"	"245"	"737"	"1409"	"5"	"15"	"987"	"29"	"81"	"81"	"492"	"5725"	"264"	"1"	"0"	"1418"	"1274"	"3"	"190"	"23"	"602"	"124"	"356"	"747"	"1360"	"1207"	"3169"	"750"	"2242"	"66"	"170"	"5"	"126"	"48"	"0"	"11"	"1246"	"2260"	"27"	"331"	"873"	"132"	"0"	"298"	"665"	"282"	"61"	"950"	"1021"	"129"	"570"	"3785"	"2758"	"60"	"361"	"287"	"46"	"3044"	"338"	"251"	"544"	"386"	"22"	"32"	"2871"	"1912"	"767"	"1"	"3355"	"210"	"257"	"1053"	"14261"	"22"	"0"	"1"	"1"	"23"	"2"	"5"	"0"	"3"	"459"	"7"	"0"	"418"	"3"	"232"	"1123"	"468"	"724"	"990"	"26"	"0"	"0"	"20"	"1"	"5"	"0"	"0"	"16621"	"231"	"1629"	"32"	"1"	"91"	"2"	"1967"	"1"	"0"	"0"	"3"	"0"	"0"	"22"	"327"	"0"	"13"	"295"	"1198"	"466"	"306"	"1082"	"1057"	"173"	"483"	"1"	"2"	"87"	"61"	"171"	"462"	"2"	"1156"	"65"	"74"	"1038"	"46"	"40"	"12"	"1"	"0"	"622"	"2"	"5"	"6"	"0"	"2"	"1"	"329"	"36"	"106"	"36"	"1043"	"3808"	"2"	"0"	"111"	"0"	"0"	"0"	"0"	"0"	"74"	"1"	"923"	"4"	"698"	"1367"	"3"	"0"	"4"	"6632"	"1"	"1"	"388"	"81"	"2335"	"1"	"762"	"275"	"0"	"1"	"342"	"286"	"626"	"1"	"2"	"503"	"744"	"3422"	"0"	"1"	"3"	"176"	"14"	"1430"	"1213"	"154"	"499"	"101"	"419"	"84"	"2653"	"547"	"145"	"737"	"5"	"29"	"727"	"910"	"1289"	"1165"	"0"	"470"	"243"	"263"	"879"	"1665"	"601"	"883"	"1107"	"1090"	"0"	"0"	"1"	"1"	"5"	"683"	"19"	"1517"	"2"	"1"	"1"	"1"	"4"	"4"	"4"	"9"	"16"	"38"	"1"	"69"	"17"	"92"	"1719"	"0"	"29"	"27"	"3491"	"1205"	"1344"	"814"	"269"	"228"	"261"	"1963"	"1059"	"2238"	"241"	"2084"	"280"	"725"	"13"	"7"	"7"	"147"	"2"	"4"	"4"	"971"	"472"	"160"	"397"	"3904"	"301"	"17"	"2016"	"506"	"2295"	"106"	"403"	"4926"	"87"	"1010"	"895"	"3"	"2118"	"1396"	"1"	"403"	"0"	"3431"	"676"	"7773"	"2229"	"0"	"135"	"17"	"24"	"293"	"282"	"903"	"69"	"2521"	"498"	"1420"	"1849"	"407"	"482"	"695"	"276"	"1531"	"7"	"0"	"360"	"1455"	"280"	"60"	"1567"	"127"	"10012"	"508"	"9"	"698"	"4943"	"841"	"12"	"9470"	"12"	"98"	"1304"	"0"	"359"	"532"	"0"	"1300"	"392"	"522"	"10"	"478"	"1864"	"1"	"558"	"751"	"9"	"12"	"40"	"91"	"1957"	"102"	"3599"	"223"	"260"	"599"	"3310"	"13391"	"609"	"14165"	"5"	"54"	"2"	"410"	"24"	"0"	"464"	"3426"	"3404"	"2364"	"1"	"29"	"5"	"468"	"16"	"345"	"52"	"0"	"29"	"1"	"2489"	"9"	"3124"	"247"	"676"	"6743"	"10"	"2"	"293"	"356"	"695"	"13"	"1096"	"278"	"161"	"3386"	"1768"	"2242"	"694"	"18"	"696"	"1997"	"2158"	"4745"	"10"	"2"	"81"	"1"	"1"	"817"	"418"	"410"	"354"	"808"	"396"	"870"	"152"	"191"	"1111"	"42"	"134"	"6853"	"1589"	"0"	"1"	"1102"	"9932"	"206"	"1795"	"767"	"572"	"592"	"602"	"194"	"1"	"0"	"173"	"0"	"271"	"422"	"5"	"2412"	"971"	"14"	"208"	"568"	"34"	"783"	"0"	"0"	"12"	"3"	"526"	"13"	"222"	"3"	"2020"	"1645"	"1"	"46"	"1565"	"2031"	"127"	"82"	"965"	"0"	"0"	"2"	"0"	"0"	"0"	"611"	"243"	"3"	"226"	"10"	"859"	"42"	"486"	"756"	"0"	"265"	"449"	"585"	"1844"	"263"	"2062"	"1653"	"367"	"4"	"0"	"8"	"651"	"2519"	"68"	"4"	"40"	"105"	"10"	"52"	"646"	"129"	"15"	"1300"	"1145"	"291"	"71"	"0"	"12"	"1"	"1"	"1"	"432"	"113"	"2"	"465"	"34"	"150"	"563"	"510"	"920"	"3586"	"3054"	"13"	"82"	"1016"	"289"	"2"	"5"	"0"	"0"	"0"	"2"	"3"	"777"	"1936"	"7"	"733"	"1565"	"2763"	"830"	"295"	"1087"	"250"	"2416"	"350"	"46"	"35"	"201"	"1224"	"150"	"8511"	"0"	"280"	"25"	"171"	"305"	"2748"	"43"	"119"	"0"	"0"	"211"	"1255"	"126"	"55"	"0"	"833"	"0"	"0"	"16"	"4"	"2359"	"11"	"266"	"2"	"166"	"2965"	"39"	"490"	"1597"	"14"	"942"	"2212"	"266"	"560"	"1"	"0"	"397"	"1123"	"13"	"848"	"116"	"25"	"2368"	"1740"	"691"	"296"	"3"	"3"	"0"	"0"	"0"	"0"	"0"	"3"	"389"	"243"	"4726"	"9"	"0"	"31"	"213"	"201"	"778"	"189"	"343"	"789"	"2714"	"803"	"714"	"498"	"689"	"2434"	"0"	"19"	"0"	"0"	"0"	"1189"	"643"	"5"	"1"	"902"	"5"	"71"	"25"	"11138"	"19"	"19493"	"1435"	"464"	"8"	"222"	"233"	"30"	"55"	"557"	"17"	"0"	"0"	"3"	"15"	"492"	"415"	"152"	"281"	"7045"	"70"	"378"	"3"	"84"	"4647"	"53"	"0"	"0"	"610"	"401"	"253"	"517"	"586"	"848"	"80"	"401"	"5"	"3532"	"1139"	"616"	"406"	"2"	"2"	"439"	"349"	"68"	"9398"	"344"	"209"	"697"	"2"	"955"	"136"	"2903"	"536"	"20"	"47"	"0"	"1"	"4480"	"241"	"20"	"151"	"4"	"694"	"3832"	"888"	"0"	"1108"	"0"	"1"	"329"	"307"	"273"	"46"	"585"	"1602"	"15"	"435"	"471"	"164"	"0"	"35"	"67"	"3"	"17"	"1004"	"845"	"732"	"251"	"1538"	"2853"	"441"	"215"	"1"	"1"	"13842"	"4623"	"2142"	"2"	"2063"	"174"	"1273"	"88"	"1849"	"788"	"15"	"0"	"0"	"1138"	"124"	"1372"	"509"	"446"	"2"	"0"	"0"	"94"	"0"	"155"	"1909"	"602"	"1155"	"5"	"255"	"613"	"2"	"3"	"1"	"7"	"4"	"0"	"0"	"1"	"316"	"1188"	"15"	"74"	"666"	"372"	"526"	"61"	"47"	"454"	"4"	"1028"	"1358"	"1049"	"66"	"983"	"724"	"0"	"1"	"351"	"0"	"0"	"3"	"0"	"326"	"33"	"1342"	"217"	"1576"	"32"	"2231"	"578"	"328"	"0"	"0"	"1"	"48"	"44"	"616"	"51"	"275"	"571"	"48"	"1015"	"293"	"698"	"20"	"582"	"236"	"228"	"81"	"2"	"0"	"2"	"284"	"635"	"1"	"121"	"6171"	"1141"	"10"	"267"	"83"	"799"	"82"	"427"	"304"	"250"	"0"	"262"	"266"	"352"	"759"	"282"	"689"	"613"	"353"	"1"	"118"	"282"	"662"	"238"	"1982"	"3"	"61"	"5"	"35"	"10300"	"3"	"1656"	"173"	"1213"	"8"	"22"	"231"	"0"	"0"	"1005"	"1417"	"20"	"13"	"131"	"210"	"76"	"43"	"5"	"631"	"302"	"376"	"68"	"994"	"904"	"1307"	"2"	"242"	"1545"	"1"	"0"	"116"	"135"	"7"	"438"	"9"	"34"	"486"	"94"	"169"	"202"	"43"	"1771"	"435"	"0"	"18"	"308"	"2"	"111"	"27"	"424"	"14"	"1"	"2"	"9"	"921"	"152"	"767"	"0"	"1235"	"1"	"0"	"1"	"353"	"77"	"49"	"15"	"80"	"161"	"3"	"375"	"0"	"7"	"262"	"186"	"185"	"669"	"101"	"1"	"0"	"1322"	"912"	"1"	"5"	"0"	"5345"	"24"	"955"	"76"	"180"	"954"	"1161"	"228"	"1202"	"88"	"19"	"774"	"132"	"317"	"173"	"182"	"12"	"3436"	"18"	"8"	"1865"	"1756"	"9"	"1400"	"497"	"225"	"339"	"217"	"2166"	"1229"	"464"	"1399"	"230"	"3108"	"157"	"0"	"1"	"1"	"9"	"592"	"483"	"1"	"0"	"1"	"0"	"1"	"0"	"25"	"1080"	"463"	"3074"	"516"	"305"	"217"	"1022"	"515"	"0"	"7"	"7"	"695"	"2"	"862"	"256"	"213"	"4"	"0"	"1"	"0"	"1939"	"1285"	"583"	"100"	"202"	"3"	"61"	"0"	"1"	"0"	"17"	"13"	"561"	"117"	"497"	"213"	"184"	"986"	"0"	"0"	"3"	"1"	"408"	"721"	"2387"	"153"	"0"	"1"	"704"	"656"	"201"	"38"	"0"	"0"	"2"	"3010"	"0"	"170"	"549"	"966"	"4"	"1"	"0"	"1228"	"1"	"1985"	"111"	"0"	"1"	"1001"	"1654"	"9"	"239"	"711"	"418"	"1856"	"147"	"3"	"0"	"152"	"681"	"408"	"2092"	"331"	"0"	"0"	"0"	"0"	"0"	"372"	"5"	"1"	"4"	"5"	"268"	"885"	"171"	"757"	"0"	"0"	"3"	"94"	"310"	"0"	"101"	"0"	"1"	"0"	"3"	"0"	"310"	"201"	"13107"	"1086"	"615"	"3274"	"611"	"2"	"2"	"0"	"176"	"43"	"34"	"1"	"0"	"5"	"0"	"604"	"3"	"102"	"256"	"160"	"2"	"95"	"1226"	"6"	"0"	"0"	"1"	"0"	"76"	"2"	"625"	"624"	"3"	"4"	"544"	"356"	"56"	"358"	"294"	"332"	"115"	"17"	"882"	"216"	"350"	"38"	"1"	"0"	"518"	"363"	"1065"	"589"	"122"	"1085"	"2139"	"56"	"1442"	"6"	"3"	"0"	"25"	"3"	"4"	"692"	"1"	"0"	"157"	"131"	"296"	"715"	"913"	"2"	"34"
"SAMN09739033"	"180"	"0"	"4"	"0"	"0"	"0"	"0"	"1"	"1"	"28"	"612"	"856"	"20187"	"3283"	"1447"	"18"	"4"	"4"	"10"	"1"	"5"	"5"	"5"	"3"	"7"	"296"	"30"	"70"	"2608"	"1373"	"11"	"46248"	"85"	"56"	"98"	"304"	"321"	"228"	"579"	"1320"	"1417"	"195"	"1150"	"234"	"122"	"85"	"913"	"0"	"4"	"4"	"1663"	"480"	"4973"	"4"	"4"	"1470"	"8773"	"826"	"139"	"1743"	"1"	"4"	"1"	"383"	"35"	"944"	"476"	"0"	"0"	"243"	"1409"	"1"	"871"	"1329"	"40"	"1"	"134"	"411"	"41"	"606"	"125"	"9"	"0"	"11"	"428"	"0"	"1"	"0"	"1"	"3"	"557"	"7"	"71"	"5"	"4564"	"1320"	"155"	"1386"	"2"	"723"	"1392"	"218"	"321"	"352"	"10"	"411"	"483"	"1092"	"444"	"39"	"1119"	"0"	"213"	"771"	"337"	"6"	"4"	"166"	"14"	"1"	"598"	"617"	"355"	"466"	"2"	"5"	"33"	"0"	"274"	"242"	"225"	"16501"	"151"	"15"	"199"	"4"	"4"	"98"	"573"	"1060"	"839"	"335"	"280"	"701"	"993"	"602"	"1137"	"287"	"12"	"232"	"270"	"917"	"0"	"1206"	"79"	"187"	"60"	"2388"	"1160"	"407"	"213"	"659"	"721"	"512"	"184"	"360"	"459"	"591"	"2125"	"1324"	"227"	"2"	"120"	"851"	"1346"	"2196"	"1958"	"755"	"765"	"10"	"334"	"225"	"11"	"431"	"266"	"2"	"1367"	"436"	"4"	"1397"	"3"	"1"	"865"	"748"	"338"	"66"	"7"	"958"	"3589"	"2956"	"333"	"40"	"75"	"631"	"444"	"437"	"117"	"20"	"917"	"194"	"1109"	"170"	"110"	"337"	"759"	"6"	"433"	"731"	"514"	"11"	"133"	"2241"	"320"	"1448"	"428"	"43"	"743"	"551"	"8"	"1"	"0"	"1640"	"99"	"381"	"542"	"171"	"808"	"32"	"2464"	"457"	"190"	"0"	"96"	"1061"	"113"	"355"	"633"	"569"	"120"	"540"	"991"	"3"	"0"	"0"	"2060"	"382"	"770"	"0"	"2"	"9"	"62"	"8"	"8"	"4"	"0"	"8"	"5"	"0"	"1"	"0"	"7"	"1"	"299"	"119"	"2"	"1"	"0"	"0"	"3"	"0"	"0"	"1"	"0"	"213"	"68"	"0"	"52"	"1"	"1"	"2"	"1"	"0"	"561"	"849"	"0"	"5"	"5"	"902"	"2382"	"750"	"876"	"72"	"2"	"321"	"56"	"0"	"0"	"2298"	"0"	"447"	"0"	"12"	"3948"	"0"	"227"	"3521"	"1240"	"80"	"2"	"128"	"2759"	"87"	"4801"	"409"	"1090"	"0"	"1"	"669"	"2"	"3"	"225"	"530"	"2"	"0"	"0"	"0"	"0"	"25"	"535"	"119"	"692"	"446"	"803"	"253"	"563"	"12"	"46"	"850"	"63"	"38"	"422"	"1"	"1808"	"1980"	"359"	"473"	"1738"	"11"	"4221"	"3708"	"2"	"1"	"0"	"3"	"1971"	"879"	"631"	"1480"	"7"	"1"	"2"	"0"	"2"	"2"	"1"	"3"	"738"	"25057"	"23"	"493"	"789"	"12"	"6"	"1"	"3"	"2"	"1826"	"667"	"49"	"101"	"3477"	"180"	"667"	"215"	"0"	"98"	"564"	"1794"	"300"	"0"	"363"	"473"	"403"	"1216"	"10540"	"0"	"127"	"26"	"41"	"822"	"9"	"456"	"0"	"128"	"0"	"0"	"96"	"0"	"0"	"0"	"659"	"800"	"757"	"1514"	"702"	"517"	"826"	"24"	"4"	"237"	"1474"	"307"	"1654"	"1181"	"663"	"233"	"576"	"394"	"423"	"15"	"533"	"727"	"513"	"50"	"6"	"67"	"612"	"115"	"932"	"553"	"53"	"150"	"166"	"688"	"1144"	"47"	"1153"	"54"	"87"	"43"	"1212"	"19"	"192"	"73"	"371"	"37"	"22"	"4702"	"37"	"149"	"147"	"3303"	"301"	"197"	"485"	"89"	"32"	"476"	"1084"	"0"	"238"	"700"	"722"	"13273"	"206"	"778"	"3615"	"53"	"702"	"389"	"1307"	"785"	"130"	"32"	"5"	"4"	"627"	"473"	"241"	"977"	"184"	"137"	"315"	"6"	"241"	"1"	"911"	"756"	"1"	"946"	"13908"	"2"	"6"	"234"	"635"	"28"	"757"	"113"	"166"	"306"	"1530"	"528"	"22"	"1"	"3"	"495"	"615"	"50"	"11"	"852"	"1395"	"759"	"240"	"1657"	"151"	"533"	"419"	"99"	"4"	"3671"	"743"	"1316"	"1242"	"29"	"1556"	"728"	"3435"	"360"	"729"	"892"	"495"	"835"	"10"	"21"	"878"	"152"	"3398"	"2622"	"890"	"20"	"337"	"166"	"304"	"35"	"86"	"410"	"802"	"2"	"566"	"69"	"117"	"1"	"7568"	"5"	"3299"	"377"	"440"	"12"	"14"	"4"	"1728"	"21"	"452"	"269"	"537"	"41"	"294"	"407"	"2454"	"1059"	"14"	"4"	"8"	"214"	"216"	"14"	"41"	"252"	"753"	"175"	"1465"	"237"	"1037"	"19"	"494"	"162"	"595"	"440"	"394"	"204"	"20"	"44"	"591"	"709"	"1205"	"93"	"241"	"2"	"185"	"76"	"2271"	"568"	"1313"	"887"	"2226"	"0"	"47"	"267"	"10"	"6"	"172"	"120"	"546"	"282"	"0"	"210"	"521"	"1363"	"397"	"286"	"187"	"13"	"11"	"16"	"0"	"0"	"5"	"208"	"337"	"763"	"1"	"18"	"227"	"48"	"951"	"50"	"223"	"1"	"382"	"40"	"43"	"94"	"2583"	"132"	"2"	"135"	"1713"	"1"	"1"	"2"	"0"	"0"	"0"	"2"	"1"	"275"	"1528"	"11"	"0"	"0"	"15"	"1157"	"441"	"261"	"275"	"877"	"2366"	"0"	"2019"	"1442"	"1"	"2"	"1255"	"532"	"475"	"0"	"1539"	"1827"	"420"	"920"	"1"	"14"	"4"	"380"	"707"	"3"	"3"	"199"	"1310"	"554"	"14"	"5"	"245"	"501"	"3"	"691"	"312"	"667"	"282"	"790"	"0"	"758"	"2"	"721"	"290"	"1"	"2"	"0"	"0"	"1"	"407"	"293"	"4540"	"0"	"1405"	"235"	"62"	"84"	"3"	"3"	"118"	"0"	"3"	"9"	"425"	"3"	"599"	"3"	"1050"	"66"	"527"	"150"	"969"	"0"	"522"	"226"	"1825"	"1195"	"30"	"188"	"15487"	"0"	"147"	"238"	"1148"	"2"	"1077"	"0"	"514"	"1202"	"103"	"4113"	"3"	"0"	"26"	"1"	"123"	"29"	"93"	"1033"	"941"	"289"	"967"	"0"	"0"	"0"	"40"	"26"	"3"	"0"	"0"	"2"	"371"	"155"	"9"	"760"	"2908"	"1"	"261"	"147"	"246"	"4"	"1123"	"2"	"1"	"0"	"17"	"9"	"0"	"165"	"0"	"31"	"2312"	"3"	"433"	"13"	"818"	"0"	"1"	"2265"	"5493"	"1"	"677"	"0"	"0"	"0"	"0"	"51"	"1"	"474"	"0"	"5"	"12"	"17"	"2"	"1"	"0"	"0"	"2"	"4"	"2"	"0"	"0"	"0"	"0"	"0"	"1"	"0"	"0"	"3"	"0"	"2"	"0"	"0"	"2"	"2"	"79"	"59"	"0"	"1"	"198"	"796"	"17"	"2491"	"661"	"1646"	"416"	"119"	"1057"	"0"	"1"	"45"	"1"	"6372"	"49"	"71"	"0"	"269"	"689"	"316"	"536"	"567"	"1071"	"499"	"396"	"744"	"539"	"468"	"1234"	"643"	"503"	"828"	"65"	"378"	"13017"	"13"	"544"	"742"	"418"	"152"	"722"	"1934"	"472"	"408"	"1099"	"1014"	"512"	"2"	"0"	"899"	"412"	"2068"	"1354"	"1900"	"549"	"7"	"581"	"94"	"710"	"601"	"1837"	"129"	"203"	"578"	"1295"	"32"	"144"	"510"	"371"	"7561"	"2298"	"4"	"0"	"265"	"330"	"622"	"2"	"12"	"435"	"0"	"1"	"25"	"6"	"15"	"1"	"1058"	"412"	"57"	"20"	"383"	"2007"	"7"	"651"	"1137"	"0"	"1741"	"139"	"465"	"0"	"746"	"228"	"0"	"758"	"1305"	"38"	"0"	"304"	"66"	"776"	"251"	"779"	"831"	"4"	"0"	"0"	"293"	"96"	"0"	"21"	"493"	"1697"	"362"	"1763"	"1"	"504"	"420"	"209"	"828"	"1644"	"1090"	"305"	"408"	"4"	"35"	"57"	"759"	"3"	"804"	"2"	"5"	"3165"	"860"	"16"	"5935"	"4805"	"24"	"121"	"846"	"4"	"693"	"386"	"1167"	"823"	"190"	"2783"	"2"	"0"	"0"	"1"	"71"	"19"	"5"	"722"	"5"	"9"	"41"	"782"	"1586"	"301"	"204"	"440"	"868"	"1894"	"1807"	"69"	"832"	"3060"	"33"	"302"	"2063"	"4242"	"0"	"248"	"193"	"108"	"122"	"764"	"604"	"1184"	"139"	"17"	"11"	"68"	"240"	"203"	"870"	"17"	"1799"	"593"	"0"	"4"	"659"	"639"	"265"	"301"	"390"	"1928"	"156"	"1"	"0"	"59"	"0"	"0"	"0"	"0"	"16"	"13"	"0"	"0"	"0"	"3"	"3889"	"8"	"0"	"430"	"403"	"271"	"1"	"9"	"280"	"470"	"37"	"3"	"4"	"465"	"121"	"0"	"430"	"2"	"3579"	"974"	"14"	"1"	"7"	"1"	"0"	"0"	"70"	"0"	"413"	"458"	"62"	"678"	"6"	"61"	"1"	"76"	"1"	"21764"	"1292"	"90"	"0"	"380"	"205"	"2221"	"24"	"163"	"144"	"492"	"17"	"2"	"0"	"4"	"1"	"0"	"259"	"222"	"89"	"6"	"337"	"3790"	"47"	"2181"	"54"	"459"	"237"	"3"	"52"	"2317"	"2506"	"238"	"940"	"11"	"69"	"12"	"0"	"5378"	"0"	"166"	"781"	"17"	"15"	"853"	"1254"	"506"	"497"	"349"	"216"	"48"	"587"	"214"	"81"	"919"	"1178"	"2"	"384"	"93"	"447"	"1"	"1"	"668"	"2860"	"2032"	"2057"	"799"	"780"	"1695"	"4"	"45"	"3"	"3"	"1465"	"172"	"143"	"6"	"1085"	"257"	"644"	"603"	"1"	"68"	"216"	"1373"	"2"	"15"	"278"	"378"	"5"	"48"	"0"	"175"	"9"	"799"	"41"	"1355"	"10590"	"1238"	"702"	"69"	"219"	"218"	"945"	"719"	"169"	"35"	"96"	"305"	"433"	"243"	"1474"	"5062"	"8"	"717"	"452"	"458"	"0"	"1"	"3529"	"239"	"1"	"53"	"173"	"1332"	"6"	"881"	"1"	"4"	"1093"	"1028"	"600"	"88"	"20"	"269"	"14"	"373"	"787"	"26"	"3"	"2254"	"1"	"563"	"614"	"102"	"728"	"635"	"16"	"7"	"42"	"1"	"0"	"175"	"1125"	"289"	"21"	"797"	"0"	"34"	"24"	"415"	"195"	"0"	"545"	"0"	"1152"	"677"	"898"	"1148"	"236"	"190"	"16"	"7"	"82"	"207"	"262"	"129"	"63"	"922"	"577"	"1643"	"4456"	"0"	"0"	"468"	"415"	"859"	"1173"	"129"	"1092"	"216"	"208"	"9788"	"11903"	"3"	"386"	"92"	"182"	"10"	"2283"	"1"	"1"	"79"	"20"	"67"	"0"	"37"	"13265"	"2"	"1320"	"14"	"445"	"269"	"8"	"558"	"97"	"1"	"41"	"0"	"21"	"1214"	"410"	"1453"	"367"	"147"	"1"	"371"	"186"	"6267"	"212"	"239"	"653"	"2556"	"165"	"0"	"896"	"1437"	"2"	"249"	"1794"	"346"	"515"	"1034"	"510"	"1310"	"791"	"320"	"116"	"171"	"763"	"0"	"0"	"1"	"249"	"3433"	"2191"	"39"	"0"	"0"	"190"	"567"	"314"	"1332"	"1301"	"324"	"0"	"133"	"0"	"0"	"1"	"258"	"1220"	"1764"	"34"	"11161"	"0"	"810"	"511"	"190"	"778"	"689"	"163"	"115"	"1"	"0"	"182"	"134"	"1236"	"0"	"0"	"14"	"0"	"40"	"0"	"1736"	"798"	"16"	"297"	"633"	"1123"	"265"	"2"	"0"	"3"	"168"	"1355"	"3"	"11"	"148"	"2"	"85"	"111"	"6"	"168"	"190"	"0"	"0"	"0"	"0"	"98"	"14"	"491"	"18"	"0"	"1035"	"826"	"139"	"24"	"1"	"845"	"901"	"1193"	"0"	"338"	"1368"	"1"	"0"	"5806"	"277"	"721"	"2"	"1"	"976"	"1"	"2"	"1073"	"1843"	"7"	"82"	"1"	"90"	"756"	"364"	"1"	"1913"	"587"	"5996"	"3"	"1415"	"4557"	"60"	"1474"	"0"	"1"	"2"	"0"	"2668"	"736"	"3778"	"96"	"178"	"0"	"3001"	"174"	"109"	"331"	"801"	"429"	"224"	"362"	"280"	"8"	"5"	"4"	"3"	"105"	"151"	"35"	"267"	"33"	"4379"	"1674"	"2"	"43"	"1"	"42"	"493"	"2"	"17098"	"1093"	"223"	"3530"	"1868"	"855"	"968"	"124"	"3"	"1064"	"799"	"109"	"5"	"0"	"9"	"2"	"949"	"205"	"4"	"21867"	"268"	"19"	"407"	"226"	"708"	"1561"	"69"	"753"	"1103"	"568"	"537"	"668"	"9"	"367"	"1262"	"73"	"701"	"52"	"265"	"834"	"713"	"3954"	"14"	"19567"	"3531"	"620"	"454"	"1116"	"121"	"582"	"428"	"880"	"374"	"55"	"3125"	"266"	"391"	"29"	"679"	"265"	"491"	"119"	"310"	"510"	"2374"	"1305"	"1509"	"1335"	"114"	"76"	"3523"	"168"	"1766"	"98"	"280"	"1168"	"1"	"368"	"43"	"8249"	"45"	"366"	"714"	"483"	"671"	"116"	"205"	"318"	"0"	"31"	"1"	"1"	"0"	"0"	"3"	"2"	"0"	"4"	"268"	"2"	"254"	"1"	"62"	"741"	"69"	"1358"	"442"	"314"	"0"	"725"	"565"	"14"	"4"	"0"	"510"	"0"	"19"	"36"	"2"	"5"	"900"	"1"	"2"	"107"	"2"	"542"	"71"	"0"	"329"	"189"	"1047"	"291"	"2126"	"12"	"2"	"4"	"1"	"496"	"0"	"14184"	"1269"	"2718"	"2327"	"460"	"3748"	"0"	"0"	"0"	"0"	"344"	"177"	"15"	"606"	"278"	"483"	"0"	"12"	"681"	"1"	"426"	"124"	"430"	"205"	"344"	"2164"	"345"	"1888"	"2"	"0"	"524"	"347"	"12"	"728"	"105"	"1305"	"0"	"89"	"55"	"0"	"41"	"909"	"1262"	"114"	"2"	"50"	"0"	"0"	"1029"	"596"	"6"	"559"	"1736"	"13"	"0"	"0"	"2"	"2"	"5"	"9"	"77"	"1100"	"1"	"0"	"1"	"118"	"0"	"197"	"378"	"55"	"53"	"0"	"530"	"164"	"2207"	"13"	"144"	"1"	"0"	"574"	"83"	"8912"	"39"	"1268"	"1128"	"510"	"591"	"117"	"13"	"560"	"676"	"53"	"520"	"3080"	"19"	"0"	"45"	"3"	"0"	"1"	"390"	"12651"	"400"	"3"	"9"	"394"	"327"	"1"	"979"	"72"	"585"	"10"	"3"	"264"	"4243"	"250"	"0"	"2"	"4"	"3"	"1"	"348"	"8"	"262"	"22"	"253"	"36"	"481"	"1418"	"194"	"0"	"879"	"23"	"904"	"143"	"2"	"92"	"3497"	"1"	"0"	"0"	"0"	"0"	"2"	"1237"	"10"	"560"	"1624"	"333"	"0"	"2"	"2"	"833"	"1161"	"255"	"5"	"1245"	"2255"	"37"	"177"	"614"	"0"	"1"	"0"	"719"	"828"	"4"	"47"	"1"	"320"	"2090"	"1"	"18447"	"771"	"463"	"370"	"789"	"1932"	"908"	"163"	"1028"	"1786"	"12"	"47"	"133"	"1"	"0"	"1"	"2"	"204"	"1091"	"17"	"747"	"19"	"571"	"2739"	"333"	"1492"	"837"	"55"	"1010"	"290"	"799"	"6"	"31"	"0"	"5"	"575"	"13"	"2505"	"0"	"0"	"5"	"267"	"32"	"1361"	"1"	"0"	"11142"	"448"	"168"	"0"	"1"	"927"	"6"	"666"	"1273"	"104"	"1374"	"86"	"146"	"641"	"482"	"236"	"687"	"2491"	"2782"	"404"	"2112"	"3"	"0"	"9"	"9"	"1044"	"3490"	"133"	"133"	"645"	"563"	"66"	"138"	"0"	"39"	"42"	"73"	"514"	"0"	"2806"	"109"	"487"	"1945"	"112"	"0"	"0"	"20"	"0"	"45"	"654"	"0"	"1251"	"1"	"317"	"3"	"0"	"0"	"128"	"8"	"297"	"355"	"1"	"0"	"9"	"0"	"0"	"0"	"0"	"0"	"0"	"0"	"0"	"2"	"0"	"0"	"0"	"0"	"278"	"0"	"0"	"153"	"130"	"65"	"6"	"16"	"474"	"56"	"0"	"1648"	"17"	"796"	"28"	"0"	"1272"	"834"	"2049"	"436"	"3"	"13"	"0"	"0"	"24"	"0"	"1"	"1"	"0"	"0"	"0"	"0"	"27"	"0"	"72"	"152"	"0"	"0"	"0"	"0"	"1049"	"406"	"39"	"456"	"401"	"420"	"0"	"870"	"176"	"2"	"28"	"40"	"0"	"1341"	"0"	"0"	"0"	"0"	"1"	"2"	"6"	"1"	"1"	"1"	"45"	"0"	"19"	"1"	"55"	"115"	"12"	"2"	"0"	"0"	"0"	"0"	"1"	"0"	"774"	"153"	"692"	"1"	"6"	"198"	"700"	"962"	"1320"	"259"	"15"	"270"	"1521"	"1228"	"16"	"391"	"3664"	"548"	"471"	"339"	"638"	"0"	"1219"	"1189"	"407"	"425"	"1313"	"283"	"1"	"3266"	"0"	"22"	"40"	"0"	"765"	"144"	"319"	"17"	"257"	"7"	"730"	"58"	"167"	"21"	"0"	"717"	"731"	"1466"	"1913"	"5"	"16"	"4"	"527"	"45"	"28"	"3127"	"5"	"2"	"1961"	"1444"	"2360"	"385"	"26"	"36"	"42"	"0"	"1"	"1"	"1301"	"918"	"5"	"799"	"2"	"0"	"0"	"0"	"0"	"0"	"709"	"0"	"42"	"1"	"2698"	"499"	"2"	"2"	"1277"	"172"	"248"	"132"	"8"	"0"	"230"	"0"	"0"	"5"	"4"	"984"	"24"	"1876"	"1305"	"891"	"866"	"3"	"8"	"475"	"3"	"248"	"94"	"1"	"0"	"0"	"0"	"3329"	"375"	"2"	"0"	"123"	"227"	"11"	"3"	"1"	"34"	"141"	"20"	"0"	"495"	"16"	"0"	"0"	"0"	"297"	"1"	"71"	"386"	"73"	"889"	"1"	"571"	"479"	"46"	"1"	"333"	"1496"	"1"	"186"	"173"	"465"	"460"	"578"	"291"	"1051"	"0"	"6"	"273"	"445"	"944"	"34"	"18"	"342"	"3"	"665"	"915"	"57"	"24"	"197"	"1326"	"1312"	"512"	"2912"	"1116"	"505"	"320"	"107"	"243"	"20"	"24"	"589"	"0"	"0"	"17"	"852"	"632"	"617"	"3"	"268"	"84"	"303"	"3165"	"1714"	"281"	"13"	"1"	"0"	"13"	"514"	"453"	"155"	"239"	"796"	"1587"	"95"	"671"	"377"	"1157"	"632"	"664"	"616"	"1280"	"870"	"64"	"0"	"59"	"2"	"10"	"10"	"90"	"19"	"352"	"625"	"417"	"1718"	"683"	"580"	"1262"	"213"	"1"	"0"	"958"	"1523"	"72"	"235"	"898"	"95"	"1650"	"710"	"104"	"30"	"523"	"2"	"8"	"1"	"1412"	"5"	"46"	"650"	"341"	"45"	"4"	"11"	"159"	"51"	"273"	"378"	"355"	"921"	"144"	"199"	"156"	"373"	"188"	"373"	"132"	"67"	"4"	"1"	"3703"	"172"	"984"	"386"	"102"	"18"	"0"	"0"	"2"	"4"	"1"	"8"	"301"	"1073"	"764"	"255"	"1474"	"86"	"4435"	"272"	"428"	"153"	"364"	"61"	"296"	"227"	"193"	"41"	"229"	"1084"	"59"	"0"	"743"	"903"	"171"	"2"	"16"	"3048"	"2"	"3"	"1"	"0"	"754"	"2"	"57"	"837"	"123"	"1816"	"29"	"0"	"29"	"2232"	"674"	"961"	"205"	"1"	"504"	"1629"	"1648"	"827"	"694"	"726"	"488"	"124"	"146"	"1"	"18"	"704"	"107"	"26"	"50"	"41"	"937"	"136"	"0"	"13"	"1"	"4"	"513"	"211"	"216"	"105"	"1192"	"0"	"168"	"818"	"179"	"628"	"1556"	"10445"	"4"	"1463"	"111"	"1011"	"365"	"2233"	"0"	"299"	"558"	"128"	"0"	"2"	"17"	"2975"	"1402"	"87"	"1296"	"1295"	"536"	"3"	"285"	"17"	"709"	"1266"	"1"	"1978"	"12"	"0"	"0"	"0"	"1"	"1048"	"303"	"176"	"1018"	"1"	"33"	"2"	"6"	"1105"	"5"	"373"	"31"	"677"	"215"	"0"	"353"	"2404"	"0"	"3"	"419"	"89"	"0"	"0"	"9"	"220"	"644"	"110"	"2"	"5"	"25"	"90"	"136"	"223"	"0"	"0"	"0"	"1"	"0"	"0"	"0"	"0"	"0"	"1"	"62"	"3"	"438"	"1047"	"0"	"45"	"1035"	"234"	"0"	"308"	"2539"	"4"	"15"	"0"	"770"	"0"	"667"	"39"	"0"	"1"	"665"	"2196"	"284"	"9102"	"737"	"2206"	"461"	"448"	"18"	"0"	"0"	"1"	"810"	"6"	"0"	"40"	"0"	"0"	"0"	"0"	"5"	"1384"	"0"	"0"	"0"	"1"	"0"	"0"	"0"	"103"	"840"	"154"	"0"	"0"	"0"	"40"	"2"	"0"	"15"	"0"	"0"	"3"	"127"	"296"	"1"	"895"	"1180"	"1313"	"579"	"361"	"1286"	"1321"	"576"	"0"	"0"	"207"	"75"	"51"	"621"	"9"	"330"	"586"	"498"	"2481"	"436"	"614"	"321"	"930"	"2376"	"561"	"77"	"63"	"30"	"46"	"13"	"59"	"129"	"71"	"0"	"407"	"89"	"64"	"357"	"332"	"261"	"23"	"672"	"12"	"1455"	"220"	"415"	"202"	"152"	"443"	"5"	"498"	"22"	"0"	"0"	"0"	"0"	"0"	"0"	"140"	"1587"	"19"	"379"	"15"	"618"	"336"	"4409"	"1573"	"1"	"110"	"2"	"144"	"671"	"0"	"990"	"293"	"1"	"143"	"98"	"1"	"3058"	"70"	"748"	"0"	"3"	"811"	"372"	"950"	"11"	"201"	"0"	"2"	"121"	"207"	"142"	"430"	"2401"	"525"	"11"	"116"	"0"	"0"	"27"	"124"	"527"	"3900"	"0"	"2"	"2"	"879"	"1390"	"39"	"2"	"0"	"1"	"472"	"619"	"0"	"0"	"420"	"171"	"109"	"1033"	"16"	"7"	"287"	"5"	"124"	"567"	"23"	"1"	"26"	"2832"	"201"	"243"	"514"	"0"	"1655"	"256"	"11"	"2"	"26"	"0"	"411"	"551"	"183"	"127"	"674"	"1"	"220"	"3904"	"226"	"885"	"326"	"0"	"933"	"527"	"12"	"228"	"477"	"411"	"932"	"93"	"4"	"495"	"0"	"0"	"217"	"328"	"2216"	"899"	"10"	"278"	"6"	"2388"	"1890"	"399"	"498"	"327"	"295"	"3032"	"1297"	"41"	"431"	"613"	"0"	"502"	"56"	"86"	"7"	"260"	"866"	"57"	"138"	"15"	"1"	"414"	"2744"	"434"	"305"	"853"	"0"	"90"	"655"	"417"	"185"	"1633"	"463"	"720"	"333"	"19"	"284"	"1239"	"908"	"325"	"59"	"55"	"21"	"5679"	"286"	"12"	"4880"	"831"	"292"	"355"	"9"	"23"	"226"	"1026"	"6982"	"23"	"5510"	"485"	"310"	"97"	"544"	"1141"	"139"	"362"	"612"	"535"	"1576"	"292"	"203"	"740"	"1"	"1675"	"299"	"7"	"0"	"59"	"2752"	"639"	"70"	"6"	"889"	"1574"	"30"	"219"	"1399"	"1526"	"470"	"1211"	"3454"	"102"	"363"	"307"	"37"	"383"	"431"	"85"	"4"	"346"	"94"	"547"	"0"	"1"	"2"	"752"	"1"	"116"	"938"	"276"	"549"	"1296"	"7"	"1995"	"18"	"156"	"138"	"407"	"186"	"1843"	"1"	"97"	"0"	"2"	"237"	"1157"	"179"	"4010"	"8"	"0"	"2107"	"197"	"1099"	"1"	"241"	"5"	"218"	"4"	"175"	"111"	"92"	"2480"	"878"	"4"	"0"	"406"	"16"	"2558"	"155"	"229"	"17"	"1243"	"2023"	"403"	"15"	"2065"	"264"	"96"	"188"	"2"	"2402"	"754"	"214"	"81"	"1"	"6"	"0"	"0"	"379"	"62"	"25"	"7"	"973"	"115"	"75"	"0"	"275"	"243"	"15"	"523"	"8"	"0"	"63"	"658"	"150"	"126"	"64"	"15317"	"102"	"19444"	"26"	"200"	"72"	"155"	"73"	"70"	"8"	"1289"	"864"	"0"	"667"	"215"	"556"	"889"	"433"	"776"	"1191"	"61"	"385"	"414"	"20"	"16"	"43"	"681"	"1"	"211"	"748"	"2108"	"829"	"47"	"307"	"13"	"77"	"9"	"117"	"283"	"421"	"2626"	"7"	"64"	"0"	"255"	"2"	"741"	"253"	"6"	"120"	"603"	"1017"	"669"	"430"	"1"	"0"	"0"	"19"	"296"	"891"	"194"	"908"	"3"	"17"	"84"	"324"	"1369"	"130"	"315"	"38"	"78"	"1302"	"1161"	"3"	"14"	"3066"	"31"	"772"	"9"	"457"	"0"	"672"	"126"	"339"	"106"	"333"	"6"	"3"	"2032"	"1"	"151"	"427"	"247"	"871"	"563"	"894"	"874"	"11043"	"1194"	"69"	"1"	"28"	"0"	"0"	"2"	"18"	"2"	"246"	"1"	"0"	"0"	"616"	"250"	"0"	"2"	"1"	"1"	"224"	"1"	"94"	"10"	"11"	"199"	"385"	"14"	"85"	"4"	"30"	"25"	"3"	"35"	"1022"	"493"	"556"	"631"	"5"	"127"	"735"	"5"	"1093"	"403"	"1996"	"25"	"686"	"1645"	"184"	"32"	"464"	"85"	"1"	"668"	"2"	"262"	"0"	"10"	"1"	"0"	"1"	"1"	"309"	"732"	"108"	"498"	"5"	"555"	"225"	"0"	"7"	"1"	"14"	"916"	"395"	"5"	"0"	"0"	"0"	"71"	"146"	"2"	"93"	"1084"	"65"	"546"	"135"	"402"	"6"	"413"	"3855"	"550"	"1"	"19"	"504"	"516"	"55"	"729"	"7"	"3998"	"2"	"0"	"418"	"337"	"6"	"0"	"8"	"0"	"110"	"17"	"9"	"601"	"1912"	"1131"	"270"	"1576"	"13"	"170"	"415"	"13"	"10"	"18"	"29"	"181"	"882"	"378"	"120"	"388"	"176"	"18"	"3"	"674"	"1581"	"6"	"0"	"0"	"0"	"65"	"1594"	"60"	"1"	"1343"	"1277"	"3168"	"7"	"0"	"303"	"9"	"2"	"6385"	"0"	"54"	"1"	"2"	"2007"	"0"	"236"	"1126"	"102"	"201"	"6"	"7"	"1"	"260"	"194"	"524"	"0"	"9"	"0"	"1"	"749"	"0"	"1"	"0"	"0"	"1"	"545"	"0"	"1"	"3785"	"742"	"2160"	"12"	"86"	"29"	"85"	"15"	"4774"	"244"	"3364"	"0"	"0"	"253"	"413"	"1016"	"300"	"35"	"1467"	"4"	"3"	"4"	"4"	"305"	"554"	"497"	"1155"	"859"	"1727"	"512"	"1"	"1"	"6"	"2"	"237"	"0"	"1628"	"235"	"0"	"385"	"0"	"207"	"59"	"8"	"203"	"35"	"1224"	"404"	"373"	"32"	"0"	"0"	"0"	"0"	"7"	"165"	"666"	"9"	"0"	"34"	"1"	"20"	"0"	"1"	"12"	"277"	"50"	"9"	"685"	"2073"	"144"	"1"	"146"	"221"	"1018"	"2040"	"0"	"0"	"265"	"166"	"0"	"0"	"0"	"165"	"73"	"2936"	"96"	"66"	"791"	"3484"	"489"	"2"	"1822"	"2388"	"0"	"243"	"487"	"1"	"7"	"135"	"152"	"116"	"13"	"8"	"33"	"12"	"354"	"147"	"278"	"5753"	"43"	"339"	"163"	"1993"	"6542"	"354"	"291"	"304"	"1216"	"19"	"1432"	"5823"	"1182"	"0"	"0"	"483"	"212"	"8348"	"91"	"1659"	"0"	"327"	"42"	"544"	"430"	"1805"	"3363"	"150"	"44"	"1907"	"6"	"979"	"374"	"363"	"1615"	"386"	"975"	"137"	"479"	"285"	"639"	"444"	"0"	"169"	"0"	"89"	"74"	"460"	"742"	"493"	"1460"	"156"	"5197"	"913"	"348"	"219"	"486"	"3461"	"7"	"3"	"856"	"549"	"262"	"363"	"676"	"183"	"111"	"945"	"1676"	"1"	"145"	"568"	"0"	"10"	"2108"	"5"	"4"	"17"	"37"	"24"	"775"	"46"	"27"	"7"	"48"	"43"	"575"	"7"	"204"	"2"	"1367"	"19"	"421"	"1712"	"5"	"2"	"170"	"2060"	"33"	"1102"	"170"	"426"	"17"	"4"	"0"	"469"	"24"	"410"	"1269"	"165"	"669"	"1331"	"91"	"13"	"3"	"107"	"4868"	"37"	"2106"	"10"	"50"	"181"	"338"	"3029"	"82"	"724"	"0"	"1229"	"12"	"0"	"296"	"119"	"98"	"4"	"226"	"241"	"3"	"57"	"1"	"0"	"20"	"24"	"61"	"829"	"1331"	"481"	"373"	"1"	"1145"	"263"	"642"	"20"	"0"	"400"	"189"	"446"	"9"	"472"	"702"	"0"	"0"	"1"	"148"	"246"	"6"	"565"	"155"	"2221"	"782"	"214"	"0"	"6"	"0"	"46"	"50"	"112"	"189"	"14"	"24"	"261"	"932"	"1"	"630"	"714"	"3736"	"2"	"1"	"0"	"113"	"408"	"184"	"202"	"215"	"1"	"581"	"384"	"309"	"0"	"2"	"511"	"1214"	"460"	"841"	"198"	"521"	"83"	"143"	"0"	"19"	"65"	"0"	"0"	"461"	"3545"	"2239"	"6"	"92"	"216"	"142"	"0"	"0"	"93"	"355"	"20"	"337"	"2"	"635"	"1"	"124"	"589"	"17"	"385"	"1961"	"351"	"961"	"1458"	"0"	"0"	"442"	"0"	"0"	"0"	"0"	"0"	"10"	"0"	"2"	"0"	"0"	"987"	"693"	"52"	"3"	"1390"	"0"	"1"	"504"	"6"	"0"	"0"	"0"	"0"	"0"	"1"	"0"	"0"	"1"	"0"	"0"	"836"	"0"	"277"	"132"	"137"	"492"	"169"	"213"	"0"	"2"	"0"	"0"	"0"	"1"	"0"	"0"	"0"	"0"	"0"	"3"	"812"	"1403"	"810"	"50"	"7"	"6"	"253"	"0"	"603"	"656"	"69"	"492"	"176"	"495"	"53"	"1"	"379"	"120"	"1"	"46"	"40"	"0"	"2"	"0"	"194"	"306"	"2312"	"313"	"469"	"106"	"22"	"48"	"633"	"46"	"7824"	"1"	"3049"	"610"	"734"	"2"	"447"	"0"	"1759"	"241"	"829"	"18"	"218"	"0"	"639"	"1309"	"9"	"0"	"19"	"458"	"81"	"678"	"210"	"461"	"355"	"1726"	"3"	"760"	"942"	"5"	"117"	"0"	"57"	"11"	"1242"	"18"	"220"	"357"	"7"	"1257"	"4033"	"21"	"377"	"0"	"98"	"138"	"2"	"437"	"36"	"0"	"112"	"273"	"577"	"2240"	"2"	"0"	"0"	"15"	"4"	"247"	"25"	"4"	"117"	"387"	"1689"	"238"	"28"	"780"	"251"	"285"	"3"	"1727"	"210"	"277"	"283"	"24"	"737"	"18"	"118"	"0"	"2340"	"199"	"191"	"2416"	"6692"	"304"	"0"	"26"	"517"	"372"	"10"	"1096"	"2"	"129"	"0"	"0"	"597"	"157"	"383"	"789"	"109"	"623"	"1"	"6"	"7"	"2"	"6"	"2"	"2"	"0"	"7"	"16"	"319"	"184"	"384"	"4"	"36"	"8"	"0"	"199"	"33"	"120"	"80"	"0"	"0"	"0"	"15"	"28"	"1"	"45"	"763"	"593"	"257"	"0"	"292"	"143"	"151"	"848"	"1436"	"175"	"1559"	"0"	"494"	"40"	"158"	"149"	"333"	"758"	"634"	"27"	"189"	"381"	"110"	"746"	"70"	"383"	"52"	"11"	"116"	"2"	"1401"	"1740"	"9661"	"233"	"1465"	"1405"	"1"	"0"	"219"	"0"	"1"	"253"	"531"	"0"	"124"	"0"	"1"	"46"	"4"	"0"	"111"	"1049"	"2"	"0"	"93"	"412"	"417"	"358"	"256"	"624"	"1678"	"199"	"443"	"684"	"5"	"168"	"826"	"201"	"138"	"2"	"168"	"1062"	"167"	"40"	"38"	"964"	"10"	"0"	"402"	"845"	"1484"	"1171"	"952"	"143"	"52"	"1676"	"9844"	"188"	"1582"	"53"	"1"	"10410"	"177"	"244"	"1"	"0"	"1"	"0"	"0"	"59"	"347"	"4"	"15"	"133"	"29"	"2187"	"354"	"680"	"293"	"615"	"39"	"1141"	"2009"	"34"	"609"	"1"	"0"	"395"	"683"	"2991"	"665"	"379"	"334"	"1258"	"28"	"124"	"120"	"0"	"354"	"741"	"941"	"1"	"667"	"871"	"8"	"88"	"117"	"18"	"41"	"144"	"657"	"301"	"293"	"1"	"8"	"174"	"1"	"8436"	"2915"	"1"	"3"	"0"	"6"	"8"	"346"	"1031"	"831"	"454"	"87"	"130"	"364"	"905"	"2"	"751"	"4"	"20"	"231"	"1251"	"0"	"4"	"169"	"4974"	"2959"	"8354"	"12"	"4"	"0"	"62"	"6"	"145"	"0"	"30"	"0"	"14"	"61"	"0"	"951"	"5"	"15"	"419"	"0"	"0"	"0"	"899"	"206"	"231"	"127"	"6"	"300"	"1869"	"269"	"4"	"485"	"0"	"217"	"31"	"1568"	"829"	"2668"	"2652"	"0"	"1523"	"8"	"505"	"0"	"0"	"83"	"1597"	"10"	"978"	"24"	"0"	"0"	"8"	"1"	"846"	"3507"	"608"	"0"	"0"	"0"	"2"	"156"	"686"	"0"	"0"	"2"	"0"	"0"	"515"	"1629"	"313"	"671"	"0"	"0"	"196"	"498"	"1375"	"864"	"6"	"201"	"13"	"692"	"613"	"0"	"187"	"1263"	"10"	"3477"	"110"	"88"	"385"	"4134"	"26"	"196"	"1324"	"3011"	"1"	"198"	"0"	"1068"	"295"	"69"	"353"	"254"	"271"	"1089"	"0"	"0"	"2"	"38"	"492"	"125"	"119"	"1"	"1133"	"29"	"376"	"614"	"789"	"6"	"3"	"2"	"316"	"1657"	"51"	"177"	"0"	"215"	"2"	"3"	"2"	"0"	"6"	"10"	"555"	"0"	"11"	"117"	"377"	"19"	"284"	"245"	"309"	"247"	"122"	"158"	"2"	"1559"	"967"	"195"	"568"	"8"	"2"	"4"	"459"	"153"	"195"	"22"	"3"	"1"	"985"	"362"	"714"	"1234"	"311"	"12079"	"0"	"0"	"0"	"0"	"18"	"99"	"246"	"26"	"0"	"267"	"6"	"0"	"0"	"113"	"470"	"1617"	"24"	"213"	"313"	"8"	"9"	"363"	"673"	"1"	"80"	"0"	"57"	"549"	"2018"	"131"	"915"	"1185"	"1240"	"1630"	"13"	"9"	"4"	"9"	"0"	"7816"	"508"	"106"	"1"	"2"	"19"	"213"	"207"	"81"	"27"	"0"	"529"	"67"	"282"	"531"	"755"	"132"	"813"	"648"	"1513"	"17"	"293"	"1142"	"264"	"843"	"1967"	"55"	"4"	"1868"	"354"	"383"	"8"	"445"	"1077"	"8"	"290"	"661"	"470"	"1283"	"13"	"1844"	"4"	"69"	"252"	"781"	"283"	"146"	"1272"	"175"	"606"	"2"	"407"	"325"	"519"	"281"	"3387"	"476"	"232"	"1524"	"51"	"814"	"371"	"72"	"282"	"237"	"364"	"800"	"546"	"775"	"397"	"118"	"3419"	"1131"	"6"	"155"	"78"	"1310"	"1209"	"563"	"53"	"1657"	"1"	"0"	"0"	"0"	"0"	"0"	"1"	"71"	"0"	"0"	"3"	"0"	"0"	"0"	"290"	"347"	"935"	"2989"	"1343"	"0"	"858"	"0"	"30"	"2"	"1575"	"52"	"321"	"0"	"4"	"7"	"1"	"1253"	"489"	"43"	"313"	"4"	"746"	"283"	"517"	"437"	"1408"	"83"	"2"	"42"	"0"	"184"	"493"	"26"	"2854"	"218"	"2"	"6"	"180"	"376"	"452"	"901"	"40"	"147"	"2341"	"207"	"58"	"0"	"1"	"249"	"431"	"735"	"0"	"5"	"77"	"927"	"1050"	"48"	"0"	"0"	"0"	"61"	"355"	"20"	"2"	"193"	"844"	"2627"	"69"	"1"	"763"	"43"	"684"	"1563"	"220"	"679"	"230"	"671"	"12"	"811"	"0"	"567"	"527"	"138"	"206"	"324"	"494"	"0"	"1"	"6293"	"38"	"8"	"645"	"88"	"353"	"1358"	"497"	"138"	"324"	"1816"	"1251"	"250"	"1265"	"1367"	"1382"	"7"	"2"	"95"	"170"	"157"	"673"	"53"	"232"	"1"	"305"	"5507"	"1183"	"257"	"321"	"12"	"420"	"123"	"191"	"106"	"182"	"36"	"102"	"47"	"622"	"6"	"284"	"237"	"1462"	"210"	"307"	"127"	"266"	"417"	"3"	"279"	"77"	"204"	"0"	"1059"	"313"	"8"	"153"	"442"	"730"	"668"	"1665"	"370"	"7422"	"266"	"126"	"4"	"273"	"62"	"1"	"1993"	"2"	"702"	"2"	"28"	"2254"	"959"	"4"	"585"	"4"	"50"	"3109"	"0"	"0"	"906"	"43"	"557"	"588"	"1195"	"1"	"0"	"1"	"1"	"1"	"0"	"2"	"1266"	"1950"	"402"	"10211"	"123"	"184"	"1055"	"349"	"3"	"0"	"111"	"25"	"1"	"83"	"0"	"1"	"2"	"170"	"51"	"5"	"0"	"2236"	"585"	"241"	"99"	"12"	"2"	"665"	"167"	"881"	"2"	"4"	"24"	"0"	"25"	"17"	"98"	"513"	"20"	"12009"	"511"	"1"	"0"	"0"	"588"	"0"	"1"	"889"	"252"	"25"	"1"	"2"	"0"	"0"	"16"	"1"	"0"	"0"	"0"	"526"	"1"	"5"	"841"	"171"	"233"	"0"	"0"	"0"	"1"	"1"	"0"	"199"	"4633"	"1"	"226"	"401"	"64"	"0"	"1340"	"11"	"1"	"1327"	"1641"	"1162"	"17"	"63"	"1"	"631"	"538"	"0"	"0"	"489"	"4"	"1324"	"975"	"7"	"8"	"26"	"2"	"115"	"82"	"552"	"156"	"5"	"1596"	"38"	"52"	"4"	"147"	"13"	"774"	"5"	"276"	"334"	"17"	"1627"	"3"	"281"	"252"	"91"	"29"	"1"	"553"	"7"	"2"	"6"	"27"	"5"	"1853"	"1218"	"0"	"222"	"434"	"835"	"654"	"87"	"0"	"5"	"262"	"272"	"510"	"778"	"0"	"3394"	"453"	"12"	"11"	"1"	"190"	"5"	"5"	"0"	"0"	"0"	"1296"	"1366"	"54"	"1713"	"153"	"672"	"2"	"3"	"130"	"0"	"1"	"1"	"447"	"8721"	"2407"	"459"	"3124"	"85"	"0"	"814"	"0"	"551"	"0"	"632"	"1015"	"2627"	"65"	"183"	"272"	"148"	"780"	"0"	"0"	"0"	"0"	"931"	"35"	"6"	"3"	"217"	"1673"	"11"	"536"	"2689"	"747"	"33"	"934"	"122"	"855"	"592"	"0"	"1"	"0"	"8"	"33"	"0"	"419"	"644"	"144"	"957"	"563"	"19"	"218"	"26"	"484"	"4"	"510"	"0"	"3"	"618"	"26"	"59"	"41"	"1309"	"306"	"526"	"1445"	"550"	"496"	"526"	"404"	"92"	"0"	"400"	"492"	"2019"	"441"	"1783"	"1342"	"3318"	"2417"	"7118"	"73"	"733"	"241"	"15656"	"439"	"1834"	"1333"	"73"	"4"	"51"	"3"	"771"	"2"	"98"	"100"	"848"	"522"	"183"	"49"	"67"	"557"	"1720"	"1288"	"525"	"289"	"87"	"3"	"157"	"791"	"235"	"191"	"2381"	"2"	"0"	"60"	"871"	"6"	"1634"	"2"	"854"	"84"	"1"	"0"	"5"	"519"	"200"	"163"	"164"	"16"	"1746"	"20"	"477"	"7"	"344"	"1"	"120"	"327"	"281"	"571"	"950"	"262"	"673"	"1"	"1"	"588"	"628"	"20"	"6"	"6365"	"17"	"1033"	"12"	"267"	"407"	"35"	"883"	"2043"	"1514"	"27"	"1"	"612"	"14"	"640"	"554"	"24"	"239"	"792"	"1322"	"492"	"19"	"2944"	"422"	"336"	"22"	"335"	"233"	"43"	"4362"	"869"	"423"	"680"	"822"	"1"	"0"	"52"	"0"	"698"	"341"	"247"	"301"	"14"	"106"	"2"	"12"	"5"	"0"	"307"	"10"	"10989"	"422"	"0"	"0"	"278"	"0"	"3333"	"2868"	"178"	"342"	"1151"	"0"	"1"	"6"	"17"	"632"	"2946"	"116"	"259"	"1510"	"66"	"312"	"4561"	"0"	"1"	"1"	"1"	"209"	"376"	"335"	"12"	"2013"	"3"	"2"	"0"	"1088"	"125"	"16"	"2"	"1"	"189"	"9"	"0"	"961"	"205"	"0"	"200"	"0"	"2"	"1"	"1"	"1"	"18"	"414"	"277"	"1946"	"0"	"31"	"4"	"2"	"5"	"356"	"1099"	"14"	"3"	"7"	"13322"	"18"	"8"	"63"	"0"	"944"	"138"	"615"	"3"	"3"	"20"	"2"	"0"	"64"	"2029"	"12"	"7"	"89"	"56"	"26"	"4228"	"943"	"15"	"0"	"0"	"2"	"1"	"110"	"11"	"233"	"1063"	"2269"	"253"	"1"	"0"	"1"	"0"	"141"	"37"	"306"	"2"	"0"	"16959"	"15597"	"224"	"560"	"1092"	"0"	"290"	"1198"	"0"	"0"	"1"	"1556"	"1457"	"18"	"12"	"457"	"9182"	"15374"	"897"	"624"	"7"	"384"	"2"	"1"	"228"	"480"	"74"	"276"	"1530"	"655"	"922"	"432"	"370"	"1697"	"326"	"4370"	"2928"	"4"	"71"	"525"	"1120"	"258"	"0"	"180"	"236"	"306"	"7236"	"271"	"31"	"60"	"209"	"134"	"1"	"10270"	"3215"	"1771"	"1468"	"0"	"0"	"2451"	"334"	"2389"	"52"	"68"	"1"	"56885"	"0"	"0"	"0"	"0"	"0"	"0"	"46"	"995"	"1"	"0"	"0"	"2"	"2"	"0"	"50"	"2"	"714"	"2232"	"9288"	"16242"	"2494"	"92"	"301"	"745"	"1"	"139"	"11"	"1"	"0"	"1"	"0"	"0"	"1"	"0"	"0"	"340"	"188"	"0"	"0"	"113"	"18"	"955"	"2"	"0"	"1"	"17"	"0"	"1"	"818"	"0"	"0"	"0"	"0"	"3"	"2263"	"21"	"1"	"75"	"1003"	"169"	"2918"	"152"	"1494"	"51"	"389"	"1254"	"1"	"1"	"1"	"387"	"363"	"94"	"2414"	"260"	"2568"	"2167"	"698"	"1354"	"927"	"918"	"593"	"326"	"744"	"97"	"181"	"199"	"282"	"5"	"279"	"932"	"597"	"935"	"2504"	"96"	"802"	"368"	"1661"	"8"	"9"	"24"	"172"	"381"	"1192"	"337"	"1361"	"10"	"948"	"62"	"51"	"188"	"21"	"27"	"243"	"16"	"13"	"261"	"9"	"0"	"0"	"40"	"2386"	"301"	"1018"	"8"	"565"	"19"	"1"	"4"	"0"	"0"	"48"	"22"	"1"	"11"	"1"	"196"	"174"	"35"	"4646"	"0"	"6"	"578"	"372"	"12"	"347"	"114"	"241"	"43"	"0"	"9"	"424"	"0"	"2"	"0"	"7222"	"1096"	"0"	"1"	"159"	"24"	"881"	"131"	"53"	"216"	"206"	"1"	"25"	"134"	"10"	"151"	"1153"	"10580"	"62"	"0"	"0"	"417"	"1"	"2"	"0"	"304"	"137"	"718"	"0"	"10"	"237"	"2937"	"386"	"4"	"820"	"1553"	"876"	"1892"	"247"	"1510"	"494"	"0"	"0"	"46"	"0"	"53"	"8"	"664"	"670"	"5"	"1438"	"0"	"0"	"259"	"1"	"0"	"5"	"4"	"0"	"0"	"0"	"3"	"85"	"1"	"0"	"0"	"49"	"0"	"0"	"0"	"18"	"0"	"2"	"31"	"299"	"9"	"760"	"1"	"2"	"12"	"9"	"0"	"1"	"0"	"175"	"35"	"121"	"374"	"6"	"1"	"47"	"30"	"912"	"1"	"3"	"0"	"1028"	"278"	"510"	"412"	"1056"	"85"	"0"	"9"	"1"	"12"	"3324"	"2860"	"2"	"792"	"48"	"93"	"9"	"0"	"208"	"3"	"1"	"2"	"607"	"1618"	"11376"	"8"	"1409"	"1320"	"182"	"228"	"589"	"495"	"0"	"0"	"505"	"0"	"0"	"92"	"2"	"33"	"517"	"523"	"1011"	"2"	"1"	"473"	"602"	"3"	"0"	"7"	"166"	"126"	"130"	"0"	"3"	"2166"	"6"	"328"	"154"	"0"	"6"	"562"	"1033"	"1509"	"1992"	"1987"	"3068"	"9"	"1121"	"553"	"272"	"106"	"1"	"298"	"8"	"75"	"384"	"48"	"0"	"555"	"0"	"1889"	"1212"	"1622"	"68"	"4164"	"2125"	"814"	"427"	"279"	"401"	"17"	"399"	"15"	"59"	"754"	"73"	"220"	"386"	"8944"	"1675"	"580"	"159"	"19"	"145"	"92"	"521"	"0"	"309"	"1446"	"362"	"0"	"273"	"412"	"164"	"1"	"425"	"110"	"1374"	"2756"	"205"	"201"	"192"	"138"	"1134"	"466"	"80"	"556"	"65"	"59"	"0"	"16"	"49"	"21"	"18"	"13"	"0"	"2"	"1077"	"853"	"653"	"460"	"405"	"281"	"2647"	"978"	"0"	"745"	"786"	"1445"	"6"	"3"	"42"	"0"	"3"	"376"	"3136"	"11"	"61"	"16"	"96"	"387"	"0"	"2"	"8"	"2289"	"413"	"718"	"851"	"462"	"1368"	"10"	"0"	"7763"	"58"	"295"	"673"	"457"	"2"	"12"	"0"	"2"	"7"	"4"	"1"	"1"	"4"	"0"	"0"	"5"	"2"	"5"	"1"	"0"	"0"	"12"	"0"	"14"	"1116"	"2"	"781"	"166"	"826"	"568"	"19"	"566"	"76"	"2362"	"2208"	"12"	"129"	"77"	"303"	"0"	"114"	"477"	"7"	"1021"	"2383"	"1002"	"1405"	"0"	"494"	"1436"	"1118"	"783"	"140"	"27"	"3"	"498"	"680"	"562"	"263"	"0"	"761"	"517"	"355"	"6190"	"234"	"1723"	"11244"	"173"	"1"	"748"	"9"	"4"	"1272"	"2479"	"1"	"785"	"1641"	"866"	"26"	"1339"	"502"	"1949"	"412"	"131"	"461"	"687"	"167"	"6"	"8"	"502"	"128"	"0"	"9830"	"1877"	"258"	"1487"	"127"	"511"	"524"	"1373"	"500"	"329"	"3"	"0"	"56"	"888"	"1728"	"533"	"2"	"1"	"345"	"250"	"1"	"858"	"398"	"314"	"56"	"88"	"357"	"166"	"469"	"337"	"439"	"383"	"203"	"707"	"54"	"0"	"505"	"1395"	"14"	"1408"	"0"	"22"	"63"	"19"	"2"	"1"	"2"	"438"	"809"	"1"	"254"	"665"	"560"	"258"	"1733"	"1"	"737"	"499"	"2"	"0"	"1"	"6"	"1"	"14"	"0"	"146"	"6"	"527"	"1051"	"1992"	"793"	"5992"	"2960"	"1"	"1354"	"1520"	"3"	"1910"	"600"	"4098"	"1"	"708"	"641"	"1744"	"6805"	"0"	"1432"	"7"	"1693"	"374"	"3291"	"2"	"20"	"1"	"0"	"688"	"1863"	"1"	"0"	"721"	"878"	"40"	"29"	"384"	"0"	"304"	"190"	"321"	"0"	"387"	"4140"	"25"	"496"	"0"	"907"	"792"	"284"	"44"	"19"	"369"	"2403"	"359"	"27"	"0"	"1"	"77"	"1115"	"110"	"1150"	"8"	"466"	"1678"	"500"	"1058"	"479"	"9954"	"5304"	"606"	"728"	"630"	"407"	"1947"	"229"	"2384"	"184"	"4"	"186"	"1208"	"156"	"30"	"0"	"694"	"648"	"177"	"3263"	"14"	"1189"	"357"	"916"	"0"	"26"	"234"	"756"	"3"	"137"	"1346"	"383"	"248"	"1077"	"293"	"10"	"8"	"1470"	"270"	"5673"	"30"	"1003"	"1045"	"692"	"404"	"233"	"5"	"5"	"6367"	"309"	"1490"	"639"	"745"	"112"	"3766"	"1121"	"90"	"69"	"8"	"1"	"33"	"0"	"1"	"662"	"374"	"710"	"510"	"19"	"647"	"450"	"1322"	"665"	"8"	"2"	"0"	"330"	"0"	"1159"	"266"	"267"	"0"	"580"	"427"	"968"	"140"	"531"	"1162"	"1820"	"527"	"0"	"158"	"564"	"10497"	"1566"	"666"	"2255"	"1178"	"693"	"166"	"1202"	"4"	"49"	"241"	"2025"	"944"	"31"	"39"	"760"	"30867"	"1"	"245"	"50757"	"1"	"37"	"419"	"4"	"3"	"1556"	"116"	"1532"	"21"	"973"	"0"	"159"	"1025"	"556"	"0"	"0"	"14"	"0"	"193"	"51"	"61"	"2"	"3440"	"0"	"926"	"69"	"3"	"0"	"515"	"210"	"1527"	"0"	"67"	"0"	"48"	"2284"	"405"	"2315"	"591"	"7"	"1780"	"0"	"2"	"0"	"1"	"96"	"498"	"1"	"0"	"0"	"109"	"3"	"0"	"1"	"228"	"902"	"297"	"323"	"1051"	"1197"	"402"	"384"	"2902"	"225"	"7"	"74"	"1"	"64"	"1877"	"597"	"506"	"575"	"253"	"3"	"15"	"2"	"6"	"19"	"2202"	"107"	"32"	"227"	"1434"	"475"	"606"	"1"	"3244"	"149"	"4"	"141"	"308"	"0"	"6476"	"162"	"681"	"9522"	"8717"	"10"	"565"	"1189"	"112"	"123"	"158"	"0"	"0"	"527"	"470"	"398"	"209"	"431"	"222"	"5"	"4"	"196"	"178"	"842"	"0"	"2"	"1246"	"0"	"0"	"1351"	"1"	"646"	"646"	"447"	"572"	"1718"	"1081"	"0"	"0"	"2128"	"19"	"1523"	"816"	"695"	"374"	"2"	"10"	"1470"	"107"	"545"	"88"	"10"	"540"	"12"	"550"	"259"	"612"	"20"	"783"	"17"	"19"	"44"	"33"	"42"	"3"	"1"	"397"	"483"	"386"	"1725"	"6049"	"12"	"527"	"0"	"0"	"1"	"0"	"0"	"7"	"819"	"1"	"1"	"5"	"0"	"0"	"1"	"0"	"0"	"0"	"0"	"291"	"556"	"3287"	"0"	"0"	"25"	"1000"	"94"	"0"	"412"	"591"	"512"	"29"	"415"	"86"	"1"	"5"	"134"	"168"	"333"	"1520"	"0"	"711"	"86"	"214"	"116"	"143"	"1"	"2"	"5"	"465"	"140"	"465"	"947"	"157"	"1"	"457"	"514"	"6"	"0"	"0"	"0"	"578"	"89"	"46"	"924"	"657"	"326"	"11"	"519"	"0"	"415"	"1965"	"96"	"28"	"651"	"680"	"1573"	"241"	"452"	"210"	"2309"	"6"	"494"	"85"	"1002"	"2"	"0"	"0"	"0"	"1"	"1"	"3"	"0"	"1"	"0"	"1"	"5299"	"741"	"203"	"302"	"1797"	"825"	"2"	"6"	"1"	"2"	"285"	"0"	"222"	"183"	"7851"	"410"	"67"	"45"	"10"	"347"	"289"	"0"	"237"	"0"	"258"	"146"	"335"	"852"	"15"	"0"	"16"	"691"	"452"	"8"	"4"	"1243"	"0"	"0"	"1"	"210"	"0"	"0"	"1594"	"76"	"103"	"526"	"13798"	"12"	"1106"	"27"	"3556"	"1299"	"777"	"7"	"35"	"186"	"500"	"329"	"681"	"1175"	"10770"	"39"	"1"	"0"	"0"	"91"	"21"	"0"	"1"	"2"	"0"	"1"	"34"	"514"	"425"	"1455"	"757"	"51"	"20"	"0"	"4"	"0"	"0"	"634"	"197"	"346"	"297"	"2"	"0"	"0"	"0"	"3601"	"364"	"0"	"1548"	"0"	"229"	"0"	"1639"	"0"	"1"	"3"	"406"	"1435"	"298"	"183"	"655"	"8"	"115"	"3607"	"499"	"112"	"39"	"0"	"2704"	"140"	"1034"	"596"	"2287"	"2853"	"716"	"352"	"430"	"399"	"7"	"1028"	"1178"	"650"	"1154"	"207"	"319"	"2978"	"681"	"376"	"4"	"16"	"42"	"596"	"5"	"182"	"186"	"1634"	"1092"	"475"	"1551"	"1705"	"137"	"6"	"0"	"14"	"0"	"1"	"0"	"1"	"927"	"1"	"253"	"1998"	"508"	"333"	"62"	"334"	"808"	"96"	"422"	"464"	"403"	"9"	"127"	"1994"	"0"	"3035"	"2"	"198"	"539"	"5"	"19"	"145"	"388"	"13"	"2727"	"1715"	"2"	"89"	"28"	"1874"	"865"	"0"	"8"	"397"	"8"	"773"	"81"	"369"	"1488"	"486"	"79"	"0"	"888"	"13"	"425"	"1568"	"1616"	"393"	"233"	"194"	"534"	"1"	"42"	"486"	"305"	"0"	"2"	"17"	"10"	"182"	"541"	"957"	"16"	"62"	"90"	"173"	"762"	"513"	"607"	"3835"	"296"	"14"	"107"	"361"	"386"	"1008"	"297"	"321"	"0"	"9"	"776"	"1"	"22"	"2870"	"186"	"84"	"2"	"0"	"0"	"0"	"0"	"5"	"0"	"446"	"83"	"325"	"2"	"133"	"1032"	"21"	"153"	"2158"	"1"	"6"	"204"	"2729"	"690"	"4"	"32"	"4"	"700"	"221"	"550"	"323"	"91"	"2"	"982"	"2334"	"441"	"1387"	"593"	"1212"	"419"	"891"	"67"	"1019"	"0"	"0"	"0"	"0"	"0"	"3987"	"331"	"621"	"556"	"4455"	"1534"	"17394"	"10"	"235"	"3323"	"220"	"47"	"1777"	"7037"	"211"	"656"	"4"	"1922"	"568"	"1014"	"2357"	"2"	"92"	"1564"	"3"	"9262"	"454"	"631"	"0"	"51"	"1"	"3"	"3"	"2"	"0"	"287"	"305"	"3"	"891"	"2"	"12"	"0"	"1344"	"119"	"35"	"1194"	"0"	"0"	"5"	"0"	"30"	"0"	"2"	"0"	"1"	"0"	"6"	"92"	"0"	"370"	"819"	"1434"	"2250"	"2"	"5"	"785"	"20"	"77"	"48"	"774"	"1046"	"0"	"1025"	"1560"	"242"	"881"	"9"	"0"	"3"	"55"	"0"	"4"	"2"	"128"	"32"	"1854"	"2080"	"527"	"275"	"183"	"1808"	"134"	"62"	"19"	"4879"	"169"	"2"	"1248"	"1"	"2"	"753"	"1041"	"983"	"565"	"140"	"49"	"323"	"7"	"3918"	"2"	"22"	"2"	"9734"	"518"	"51"	"168"	"48"	"590"	"11"	"363"	"965"	"223"	"886"	"1"	"464"	"851"	"628"	"0"	"3"	"105"	"548"	"14"	"176"	"697"	"463"	"1574"	"380"	"5"	"7"	"274"	"1183"	"788"	"17"	"9"	"0"	"264"	"455"	"32116"	"40"	"2"	"847"	"345"	"800"	"313"	"18"	"0"	"1418"	"574"	"477"	"2632"	"4539"	"232"	"287"	"18"	"92"	"293"	"0"	"0"	"324"	"133"	"90"	"126"	"4"	"31"	"31"	"0"	"1"	"576"	"8"	"0"	"0"	"249"	"0"	"9"	"0"	"8"	"0"	"775"	"223"	"77"	"593"	"3431"	"68"	"57"	"21"	"86"	"282"	"514"	"171"	"26"	"641"	"261"	"10"	"808"	"693"	"3"	"3297"	"3"	"86"	"696"	"0"	"0"	"0"	"924"	"0"	"470"	"946"	"5"	"1"	"254"	"399"	"206"	"6"	"369"	"3228"	"375"	"11717"	"30"	"0"	"0"	"2"	"1"	"5313"	"51"	"7"	"12117"	"1175"	"147"	"387"	"9"	"271"	"11052"	"3587"	"1382"	"10"	"22"	"70"	"0"	"54"	"0"	"345"	"27"	"5464"	"56"	"245"	"28"	"1258"	"617"	"162"	"3940"	"579"	"0"	"0"	"778"	"7"	"4812"	"5073"	"270"	"3"	"425"	"105"	"0"	"0"	"2"	"1667"	"27"	"70"	"561"	"146"	"0"	"0"	"1761"	"26"	"203"	"0"	"0"	"937"	"2477"	"1187"	"770"	"564"	"485"	"1"	"2"	"1"	"0"	"1"	"1"	"0"	"36"	"95"	"690"	"8"	"395"	"729"	"2"	"828"	"2563"	"0"	"398"	"170"	"652"	"2"	"83"	"0"	"1659"	"2256"	"1"	"88"	"347"	"5"	"710"	"146"	"737"	"3"	"0"	"0"	"0"	"3478"	"17786"	"798"	"184"	"273"	"461"	"0"	"379"	"10"	"343"	"4"	"733"	"1000"	"88"	"75"	"35"	"0"	"0"	"7"	"10"	"0"	"0"	"0"	"1"	"192"	"82"	"0"	"0"	"5"	"0"	"0"	"1429"	"17"	"110"	"28"	"9"	"1004"	"6"	"149"	"279"	"710"	"2452"	"293"	"690"	"1346"	"867"	"530"	"533"	"216"	"612"	"71"	"571"	"1756"	"23"	"354"	"35"	"166"	"304"	"1668"	"668"	"361"	"341"	"143"	"46"	"4"	"54"	"807"	"85"	"573"	"319"	"1147"	"63"	"230"	"0"	"178"	"1"	"1"	"2"	"29"	"8"	"367"	"21"	"6"	"6"	"0"	"21"	"641"	"657"	"301"	"3"	"720"	"0"	"904"	"2"	"3"	"162"	"807"	"80"	"417"	"72"	"193"	"9"	"1797"	"20"	"0"	"1953"	"464"	"0"	"717"	"669"	"2004"	"184"	"8"	"167"	"435"	"734"	"2188"	"1006"	"217"	"740"	"1826"	"127"	"214"	"9"	"2367"	"315"	"1502"	"341"	"84"	"777"	"45"	"1143"	"744"	"3801"	"601"	"268"	"0"	"73"	"15"	"3"	"531"	"103"	"21"	"29"	"376"	"337"	"249"	"135"	"637"	"11"	"91"	"2874"	"20"	"4"	"5231"	"211"	"90"	"216"	"556"	"1079"	"757"	"18"	"307"	"597"	"214"	"1263"	"581"	"37"	"102"	"6"	"50"	"253"	"387"	"4539"	"0"	"486"	"8036"	"3"	"18"	"41"	"369"	"2"	"430"	"357"	"574"	"609"	"2425"	"18"	"537"	"303"	"513"	"176"	"16"	"11"	"136"	"446"	"54"	"15"	"360"	"2532"	"522"	"519"	"352"	"2051"	"442"	"4"	"2691"	"7"	"133"	"803"	"1518"	"1144"	"159"	"1444"	"313"	"183"	"73"	"0"	"986"	"622"	"1101"	"110"	"1761"	"1205"	"465"	"929"	"247"	"1084"	"25"	"1"	"464"	"428"	"1"	"1"	"28"	"63"	"495"	"6"	"0"	"0"	"28"	"251"	"759"	"466"	"526"	"314"	"20"	"3786"	"8"	"155"	"198"	"410"	"12"	"1"	"109"	"1"	"1458"	"259"	"994"	"28"	"0"	"268"	"88"	"1"	"43"	"25"	"238"	"2193"	"330"	"0"	"1"	"1563"	"30"	"6"	"1"	"0"	"445"	"25"	"1504"	"252"	"1"	"599"	"5"	"13"	"96"	"2"	"1"	"473"	"11"	"1"	"951"	"48"	"380"	"287"	"1546"	"1779"	"542"	"33"	"331"	"242"	"2704"	"85"	"0"	"0"	"0"	"61"	"1"	"0"	"696"	"26"	"0"	"18"	"1129"	"203"	"1071"	"397"	"742"	"0"	"1235"	"847"	"334"	"1752"	"2271"	"0"	"0"	"0"	"182"	"1"	"0"	"0"	"0"	"7"	"1"	"270"	"204"	"368"	"42"	"261"	"157"	"901"	"343"	"137"	"395"	"99"	"71"	"343"	"47"	"599"	"919"	"761"	"279"	"260"	"24"	"733"	"5030"	"174"	"500"	"1"	"2"	"6"	"103"	"1076"	"644"	"392"	"380"	"29"	"34"	"0"	"0"	"7856"	"1143"	"2"	"322"	"1351"	"1704"	"0"	"966"	"356"	"141"	"597"	"54"	"326"	"0"	"3101"	"399"	"1500"	"259"	"12"	"142"	"1342"	"160"	"57"	"70"	"67"	"70"	"649"	"291"	"217"	"149"	"63"	"77"	"1638"	"2"	"2173"	"1328"	"1306"	"337"	"284"	"0"	"551"	"3"	"154"	"2147"	"456"	"114"	"358"	"1059"	"544"	"675"	"166"	"33"	"2"	"1211"	"4"	"1"	"15"	"431"	"134"	"260"	"591"	"306"	"422"	"2026"	"1803"	"1557"	"1098"	"454"	"101"	"0"	"0"	"372"	"12"	"1126"	"131"	"571"	"165"	"39"	"88"	"4"	"196"	"14"	"188"	"55"	"19"	"183"	"1"	"1"	"20"	"4"	"2"	"0"	"3"	"84"	"512"	"0"	"414"	"29"	"1680"	"59"	"1"	"0"	"96"	"470"	"2"	"3172"	"2058"	"137"	"1268"	"680"	"1613"	"79"	"269"	"2987"	"1330"	"1146"	"1963"	"2173"	"1318"	"40"	"1312"	"3623"	"292"	"3477"	"1189"	"449"	"72"	"735"	"3673"	"3290"	"946"	"261"	"9"	"6956"	"27362"	"384"	"977"	"2"	"56"	"1"	"160"	"91"	"27694"	"1415"	"2038"	"242"	"2310"	"123"	"1334"	"2005"	"0"	"224"	"2444"	"11493"	"7628"	"18"	"422"	"6179"	"21"	"1580"	"0"	"128"	"66"	"5"	"2"	"20"	"26"	"0"	"0"	"0"	"1"	"1"	"1"	"0"	"211"	"1638"	"190"	"659"	"25"	"12"	"133"	"0"	"1437"	"1439"	"82"	"0"	"10"	"1975"	"6"	"33"	"530"	"415"	"3150"	"0"	"22"	"196"	"18627"	"0"	"59"	"7552"	"5030"	"2292"	"469"	"138"	"780"	"1506"	"905"	"606"	"4568"	"1834"	"1333"	"4"	"0"	"0"	"181"	"0"	"153"	"3"	"932"	"319"	"1300"	"153"	"689"	"5"	"36"	"0"	"1417"	"180"	"1989"	"107"	"1161"	"52"	"529"	"2"	"13"	"762"	"120"	"329"	"83"	"15"	"97"	"53"	"0"	"1"	"3535"	"527"	"539"	"618"	"788"	"736"	"1401"	"259"	"544"	"1486"	"406"	"1057"	"239"	"66"	"1"	"2"	"2"	"403"	"2"	"1296"	"296"	"9"	"40"	"1"	"40"	"0"	"0"	"146"	"1045"	"2796"	"1965"	"117"	"385"	"617"	"341"	"143"	"0"	"1579"	"255"	"8190"	"0"	"556"	"1"	"567"	"1"	"461"	"2481"	"202"	"78"	"19701"	"63"	"68"	"0"	"20"	"572"	"121"	"114"	"169"	"198"	"767"	"1876"	"90"	"4"	"4"	"0"	"1"	"0"	"1137"	"926"	"712"	"758"	"853"	"1862"	"409"	"386"	"1680"	"4013"	"1175"	"0"	"798"	"796"	"350"	"1282"	"167"	"53"	"354"	"7"	"242"	"1984"	"2883"	"5658"	"3282"	"152"	"901"	"1471"	"5051"	"1101"	"1786"	"25"	"1329"	"251"	"4196"	"6"	"141"	"308"	"618"	"452"	"127"	"2262"	"3336"	"206"	"500"	"394"	"1021"	"28"	"0"	"126"	"317"	"2"	"168"	"0"	"3"	"502"	"53"	"43"	"0"	"947"	"129"	"374"	"221"	"504"	"563"	"293"	"11"	"55"	"35"	"10"	"780"	"506"	"1487"	"473"	"802"	"355"	"488"	"1358"	"40"	"23"	"656"	"2"	"1"	"0"	"0"	"1085"	"0"	"0"	"0"	"4"	"1"	"1"	"98"	"167"	"258"	"2"	"469"	"0"	"0"	"0"	"20"	"1272"	"6"	"0"	"170"	"64"	"112"	"42"	"656"	"0"	"1"	"86"	"169"	"389"	"1"	"0"	"2951"	"3970"	"3322"	"110"	"1012"	"4"	"142"	"937"	"300"	"97"	"756"	"688"	"7"	"259"	"2658"	"181"	"137"	"392"	"8"	"3"	"4"	"1"	"1184"	"1"	"1"	"0"	"20"	"107"	"3938"	"37"	"290"	"740"	"101"	"5"	"8"	"166"	"15"	"206"	"8"	"507"	"582"	"47"	"599"	"209"	"0"	"3"	"864"	"1941"	"14"	"0"	"62"	"21"	"405"	"43"	"1708"	"505"	"5"	"3343"	"1"	"1410"	"461"	"1386"	"0"	"1"	"0"	"0"	"0"	"0"	"0"	"0"	"0"	"0"	"0"	"0"	"0"	"0"	"0"	"0"	"0"	"0"	"0"	"0"	"0"	"0"	"0"	"0"	"0"	"0"	"0"	"6"	"3448"	"1757"	"4297"	"434"	"4648"	"0"	"484"	"2420"	"1580"	"8"	"42"	"29"	"948"	"1078"	"3"	"1570"	"48"	"1578"	"137"	"0"	"0"	"0"	"0"	"0"	"0"	"0"	"2784"	"49"	"527"	"885"	"1629"	"716"	"322"	"309"	"620"	"160"	"300"	"2"	"4"	"1420"	"1338"	"1"	"11193"	"458"	"195"	"268"	"307"	"18"	"8"	"3041"	"53"	"411"	"196"	"2"	"0"	"0"	"0"	"0"	"4"	"500"	"398"	"450"	"711"	"208"	"2568"	"1343"	"11"	"3"	"342"	"1551"	"1385"	"2213"	"285"	"36"	"0"	"136"	"4"	"2017"	"0"	"10"	"17"	"764"	"1149"	"1346"	"11"	"1"	"13"	"657"	"399"	"354"	"390"	"78"	"1180"	"267"	"345"	"1298"	"5711"	"96"	"2887"	"489"	"394"	"411"	"505"	"451"	"834"	"1653"	"13"	"339"	"1059"	"406"	"1"	"35"	"43"	"61"	"21"	"18"	"220"	"14"	"2561"	"1141"	"5"	"4"	"16"	"18"	"125"	"1"	"36"	"1908"	"163"	"0"	"1327"	"0"	"0"	"0"	"0"	"0"	"0"	"1"	"2195"	"1602"	"1412"	"520"	"2083"	"183"	"155"	"938"	"92"	"697"	"80"	"12"	"27"	"1"	"6146"	"0"	"280"	"10"	"761"	"28"	"629"	"4537"	"19"	"50"	"189"	"439"	"1473"	"3749"	"1938"	"74"	"84"	"766"	"720"	"1"	"0"	"2584"	"652"	"170"	"593"	"3490"	"36"	"156"	"4166"	"72"	"0"	"8"	"227"	"217"	"2"	"348"	"1255"	"270"	"37"	"310"	"66"	"131"	"1497"	"80"	"0"	"15"	"17"	"327"	"8728"	"1029"	"1"	"319"	"218"	"8450"	"1"	"1146"	"0"	"1020"	"1094"	"281"	"4"	"1549"	"118"	"30"	"1621"	"120"	"151"	"226"	"3"	"304"	"0"	"3662"	"2417"	"205"	"18443"	"529"	"356"	"2082"	"770"	"29"	"459"	"1271"	"4527"	"90"	"138"	"41"	"244"	"489"	"3334"	"768"	"1027"	"361"	"1225"	"39"	"5"	"335"	"2598"	"1547"	"546"	"1177"	"5608"	"614"	"284"	"2"	"1"	"638"	"2150"	"4092"	"161"	"1042"	"2276"	"3507"	"336"	"17504"	"228"	"1010"	"738"	"370"	"2765"	"1392"	"5"	"12"	"140"	"3821"	"1646"	"2"	"0"	"3832"	"1326"	"1257"	"34"	"378"	"2"	"2970"	"721"	"54"	"30"	"2070"	"19"	"177"	"191"	"1174"	"4545"	"151"	"7081"	"1886"	"828"	"2757"	"3149"	"335"	"3502"	"3293"	"835"	"284"	"2"	"1997"	"1"	"864"	"0"	"496"	"193"	"3803"	"132"	"14"	"389"	"149"	"1902"	"112"	"1644"	"6"	"410"	"1"	"4"	"3333"	"847"	"3"	"0"	"12"	"100"	"45"	"5"	"3078"	"395"	"829"	"1"	"0"	"3"	"10"	"0"	"0"	"17"	"1"	"19"	"127"	"4"	"3"	"8"	"5"	"9"	"4"	"1491"	"0"	"2"	"933"	"0"	"1"	"0"	"1"	"1742"	"1526"	"315"	"473"	"0"	"466"	"21"	"0"	"0"	"0"	"0"	"0"	"0"	"495"	"1"	"13"	"27"	"18"	"0"	"240"	"1205"	"14159"	"333"	"2"	"1704"	"597"	"5"	"8"	"17301"	"276"	"32"	"14"	"12"	"0"	"115"	"2008"	"3"	"8"	"394"	"136"	"480"	"3"	"0"	"0"	"2"	"0"	"3100"	"883"	"121"	"3749"	"264"	"25"	"73"	"7"	"93"	"2055"	"0"	"0"	"1"	"1"	"1"	"1466"	"0"	"1"	"3"	"1"	"7"	"0"	"0"	"2726"	"2"	"1"	"3"	"1778"	"58"	"1"	"178"	"19"	"1214"	"2"	"3"	"1"	"747"	"37"	"0"	"6"	"9882"	"4"	"2148"	"684"	"450"	"16"	"0"	"2"	"0"	"0"	"0"	"0"	"0"	"0"	"0"	"301"	"2"	"37"	"428"	"1"	"2"	"5"	"0"	"0"	"0"	"0"	"0"	"75"	"67"	"77"	"1"	"87"	"0"	"2"	"2"	"1"	"1116"	"193"	"424"	"3"	"108"	"432"	"24"	"1"	"0"	"2"	"0"	"0"	"0"	"8"	"3"	"0"	"0"	"0"	"0"	"1"	"0"	"0"	"0"	"4"	"1"	"264"	"0"	"0"	"0"	"0"	"0"	"0"	"0"	"4"	"749"	"477"	"156"	"2"	"690"	"112"	"400"	"618"	"12"	"4"	"3"	"0"	"3"	"1086"	"9"	"1052"	"0"	"0"	"27992"	"21"	"7"	"2"	"0"	"1141"	"0"	"0"	"27"	"387"	"494"	"4"	"1"	"13"	"415"	"15"	"26"	"2"	"3"	"60"	"0"	"4814"	"0"	"1"	"0"	"1094"	"33465"	"2006"	"199"	"156"	"1078"	"0"	"363"	"211"	"141"	"119"	"5"	"338"	"4642"	"1567"	"572"	"53"	"5"	"710"	"120"	"322"	"1"	"159"	"1"	"12351"	"353"	"392"	"4"	"123"	"3"	"1134"	"62"	"239"	"390"	"258"	"37"	"272"	"3703"	"2"	"2"	"0"	"0"	"127"	"1"	"923"	"459"	"54"	"0"	"637"	"1321"	"1"	"0"	"0"	"62603"	"0"	"0"	"766"	"0"	"57"	"1460"	"101"	"282"	"10777"	"482"	"844"	"713"	"2918"	"108"	"120"	"20"	"86"	"40"	"8273"	"186"	"387"	"0"	"1235"	"3544"	"379"	"690"	"7864"	"95"	"2"	"1117"	"477"	"1"	"1833"	"2080"	"0"	"6507"	"13171"	"0"	"230"	"1"	"515"	"2"	"2371"	"696"	"24"	"1"	"166"	"1"	"264"	"11"	"54"	"3"	"559"	"5443"	"10"	"510"	"1"	"1"	"51"	"7"	"0"	"31"	"340"	"792"	"2017"	"1165"	"331"	"1687"	"9916"	"28"	"0"	"183"	"237"	"0"	"56"	"59"	"441"	"919"	"1968"	"123"	"3280"	"769"	"516"	"0"	"8255"	"171"	"485"	"23"	"279"	"268"	"360"	"13"	"4"	"1"	"0"	"1"	"2436"	"7"	"346"	"2730"	"314"	"790"	"1"	"3"	"0"	"23"	"1576"	"29"	"23"	"480"	"0"	"0"	"1"	"857"	"174"	"2"	"607"	"396"	"134"	"287"	"1"	"633"	"770"	"201"	"114"	"8412"	"2"	"1"	"3725"	"199"	"0"	"98"	"1"	"1"	"1"	"7990"	"2531"	"0"	"220"	"1"	"52"	"119"	"1005"	"3418"	"1231"	"1"	"1"	"1"	"4"	"167"	"1"	"0"	"16"	"46"	"555"	"30"	"38"	"12"	"3370"	"1089"	"0"	"0"	"3123"	"0"	"54"	"1270"	"10"	"86"	"62"	"1115"	"200"	"1146"	"72"	"0"	"31"	"21"	"0"	"7"	"262"	"808"	"6"	"2304"	"49"	"89"	"44"	"96"	"3615"	"2262"	"107"	"1461"	"420"	"0"	"1"	"536"	"5"	"176"	"1466"	"412"	"187"	"3"	"0"	"207"	"2"	"1480"	"1210"	"5"	"4"	"706"	"0"	"1061"	"36"	"173"	"0"	"1"	"10"	"39"	"2604"	"9"	"31"	"567"	"1005"	"12"	"71"	"29"	"1320"	"0"	"5"	"291"	"1"	"1"	"35"	"0"	"63"	"55"	"2"	"0"	"27"	"1"	"1"	"0"	"0"	"0"	"40"	"20"	"0"	"0"	"124"	"1"	"0"	"6"	"257"	"0"	"0"	"0"	"2"	"5"	"1"	"5"	"14"	"119"	"6"	"1"	"2"	"126"	"24"	"1"	"9"	"169"	"3"	"11"	"2"	"0"	"0"	"3"	"0"	"38"	"32"	"7"	"453"	"0"	"0"	"370"	"0"	"116317"	"17017"	"6"	"20790"	"50102"	"0"	"3331"	"0"	"7912"	"178"	"56"	"41399"	"7977"	"28315"	"9123"	"377"	"2047"	"3553"	"0"	"2904"	"0"	"695"	"1323"	"0"	"329"	"46"	"2601"	"9"	"435"	"7"	"713"	"850"	"164"	"6"	"980"	"572"	"16581"	"209"	"1375"	"1452"	"1179"	"1957"	"4995"	"0"	"65"	"12607"	"30"	"1"	"0"	"441"	"0"	"59"	"0"	"0"	"60"	"0"	"44"	"64"	"2"	"246"	"1051"	"3"	"119"	"1215"	"74"	"0"	"0"	"650"	"1435"	"45"	"32"	"29"	"8"	"43"	"69"	"7"	"4"	"5"	"134"	"0"	"38"	"98"	"2320"	"3"	"5"	"1"	"13"	"6643"	"1360"	"1610"	"917"	"0"	"15"	"87"	"1102"	"26557"	"7517"	"2500"	"4808"	"363"	"1"	"1166"	"0"	"2538"	"0"	"1341"	"22"	"8"	"0"	"1318"	"103"	"0"	"3"	"4"	"130"	"1682"	"2573"	"4"	"1"	"605"	"127"	"80"	"13"	"5"	"74"	"174"	"0"	"0"	"1"	"13"	"15"	"51"	"136"	"233"	"227"	"52"	"1"	"2"	"750"	"3"	"51"	"3"	"23"	"7"	"1522"	"8"	"0"	"80"	"433"	"0"	"258"	"293"	"1078"	"398"	"66"	"4"	"4"	"9"	"1540"	"1"	"11"	"0"	"37"	"14"	"42"	"1"	"13"	"19"	"67"	"7"	"6"	"68"	"4"	"0"	"3"	"55"	"102"	"130"	"6"	"1375"	"52"	"302"	"18"	"614"	"457"	"6"	"30"	"0"	"6"	"232"	"8"	"941"	"168"	"3"	"124"	"298"	"80"	"1"	"9"	"22"	"0"	"7"	"89"	"16"	"0"	"6"	"4"	"2"	"55"	"0"	"49"	"668"	"213"	"22"	"2"	"118"	"9"	"1"	"1190"	"110"	"1"	"60"	"308"	"4"	"506"	"0"	"0"	"0"	"4"	"91"	"44"	"5"	"128"	"1814"	"124"	"0"	"249"	"2"	"0"	"0"	"26"	"65"	"14"	"0"	"0"	"0"	"4"	"5"	"20"	"311"	"17"	"42"	"206"	"0"	"3"	"42"	"0"	"12"	"1"	"0"	"83"	"278"	"163"	"347"	"49"	"0"	"5"	"451"	"1"	"8332"	"28"	"26"	"727"	"6"	"0"	"233"	"1"	"679"	"1"	"0"	"0"	"0"	"6"	"382"	"0"	"74"	"1"	"47"	"6"	"0"	"0"	"113"	"6"	"0"	"1"	"4"	"1"	"200"	"0"	"17"	"329"	"2"	"54"	"1"	"319"	"0"	"0"	"102"	"0"	"0"	"4"	"5"	"83"	"0"	"290"	"52"	"23"	"2"	"93"	"0"	"7"	"295"	"0"	"0"	"1"	"0"	"18"	"74"	"0"	"20"	"72"	"51"	"1"	"112"	"5"	"0"	"1"	"1"	"97"	"0"	"2"	"2"	"21"	"10"	"2"	"0"	"0"	"91"	"0"	"0"	"6"	"2"	"5"	"4"	"0"	"6"	"4"	"2"	"1"	"0"	"0"	"0"	"0"	"0"	"36"	"0"	"0"	"0"	"74"	"0"	"15"	"37"	"0"	"50"	"0"	"1"	"1"	"0"	"0"	"4"	"33"	"1"	"2"	"3"	"2"	"1"	"49"	"2"	"0"	"6"	"1"	"4"	"1"	"1"	"354"	"104"	"20"	"4"	"516"	"592"	"95"	"0"	"311"	"2"	"0"	"15"	"1626"	"1"	"1"	"155"	"744"	"48"	"42"	"36"	"131"	"30"	"30"	"153"	"69"	"63"	"28"	"2"	"47"	"0"	"52"	"65"	"5"	"310"	"252"	"65"	"49"	"0"	"541"	"134"	"107"	"63"	"7"	"12"	"19"	"252"	"17"	"1422"	"221"	"74"	"150"	"235"	"412"	"945"	"8"	"1534"	"179"	"368"	"5379"	"1017"	"7"	"22"	"778"	"1015"	"1729"	"1316"	"66"	"498"	"1014"	"25"	"143"	"2"	"57"	"1"	"1"	"0"	"12"	"20"	"4"	"4"	"1"	"1"	"4"	"21"	"0"	"0"	"0"	"26"	"30"	"0"	"0"	"495"	"3"	"1"	"5"	"13"	"79"	"679"	"8"	"2"	"1"	"13"	"2"	"19"	"0"	"0"	"0"	"0"	"0"	"0"	"0"	"0"	"0"	"0"	"7"	"2"	"9"	"0"	"429"	"4"	"0"	"9"	"2"	"1"	"0"	"0"	"43"	"0"	"25"	"62"	"0"	"0"	"0"	"25"	"24"	"0"	"3"	"0"	"1"	"47"	"0"	"17"	"0"	"0"	"0"	"2"	"0"	"1"	"14"	"18"	"0"	"0"	"0"	"4"	"0"	"0"	"0"	"0"	"3"	"16"	"2"	"0"	"0"	"0"	"1"	"2"	"0"	"1"	"9"	"1"	"0"	"1"	"5"	"6"	"0"	"0"	"3"	"8"	"1"	"0"	"0"	"1"	"17"	"0"	"6"	"1"	"1"	"0"	"0"	"2"	"4"	"4"	"0"	"1"	"10"	"1462"	"343"	"1694"	"3"	"1518"	"443"	"4202"	"155"	"139"	"1443"	"1130"	"11"	"703"	"3570"	"1245"	"3722"	"946"	"469"	"1526"	"590"	"83"	"247"	"18"	"679"	"593"	"2047"	"688"	"671"	"149"	"1395"	"2017"	"315"	"196"	"177"	"84"	"236"	"853"	"2185"	"12504"	"12"	"0"	"8"	"9946"	"62"	"48"	"165"	"86"	"620"	"5"	"0"	"9"	"688"	"286"	"987"	"639"	"215"	"177"	"8"	"6097"	"53"	"15"	"13"	"212"	"116"	"4702"	"182"	"29"	"362"	"82"	"1166"	"2"	"429"	"100"	"1484"	"30"	"726"	"314"	"7"	"904"	"143"	"950"	"17592"	"2144"	"715"	"6"	"1346"	"387"	"252"	"43"	"4166"	"1267"	"254"	"9558"	"1102"	"377"	"914"	"86"	"378"	"138"	"1642"	"27"	"906"	"177"	"831"	"381"	"1458"	"351"	"6051"	"14413"	"1"	"607"	"400"	"1213"	"18"	"6"	"0"	"1"	"111418"	"193"	"636"	"2493"	"145"	"180"	"9870"	"441"	"2879"	"323"	"3933"	"27"	"640"	"558"	"144"	"50"	"307"	"1"	"1359"	"1530"	"10456"	"2277"	"197"	"960"	"332"	"3731"	"3805"	"5056"	"934"	"3737"	"14195"	"2636"	"0"	"920"	"708"	"7"	"0"	"3315"	"5"	"0"	"1"	"0"	"1508"	"0"	"0"	"3"	"2"	"23"	"673"	"2177"	"49"	"0"	"0"	"1617"	"1"	"0"	"0"	"0"	"10848"	"2188"	"16"	"247"	"318"	"1202"	"203"	"850"	"1"	"2342"	"162"	"76"	"48"	"26"	"18"	"869"	"798"	"133"	"532"	"54"	"1287"	"1250"	"345"	"994"	"75"	"37"	"2"	"0"	"24"	"4"	"1209"	"3"	"604"	"62"	"723"	"48"	"1859"	"1421"	"189"	"210"	"3220"	"686"	"3336"	"427"	"2"	"26"	"39"	"1"	"0"	"0"	"1"	"0"	"0"	"4"	"0"	"0"	"1"	"0"	"0"	"1517"	"36"	"173"	"2431"	"59"	"7117"	"17"	"207"	"296"	"1147"	"19"	"1"	"156"	"21"	"884"	"1070"	"18"	"0"	"7"	"2"	"556"	"71"	"215"	"507"	"99"	"9"	"48"	"1568"	"67"	"34"	"189"	"899"	"418"	"730"	"445"	"84"	"480"	"473"	"7888"	"10"	"1949"	"54"	"2"	"0"	"1"	"0"	"329"	"76"	"45"	"0"	"222"	"1"	"0"	"69"	"1435"	"131"	"324"	"0"	"1985"	"1004"	"949"	"6"	"19"	"6"	"96"	"8"	"583"	"5154"	"800"	"1727"	"1985"	"1119"	"492"	"5"	"0"	"0"	"63"	"87"	"158"	"28"	"713"	"1"	"61"	"1178"	"0"	"0"	"0"	"0"	"0"	"0"	"0"	"0"	"0"	"0"	"0"	"0"	"0"	"0"	"0"	"0"	"0"	"0"	"0"	"0"	"0"	"0"	"0"	"0"	"0"	"0"	"1533"	"154"	"108"	"357"	"0"	"39"	"0"	"450"	"0"	"222"	"45"	"196"	"7365"	"1103"	"0"	"0"	"4"	"0"	"0"	"1"	"0"	"0"	"1"	"0"	"0"	"0"	"0"	"0"	"1"	"0"	"0"	"0"	"0"	"1"	"0"	"0"	"0"	"0"	"0"	"4"	"0"	"104"	"2570"	"2557"	"180"	"1465"	"486"	"0"	"0"	"17"	"215"	"143"	"0"	"3963"	"31"	"2"	"3377"	"156"	"328"	"172"	"0"	"1243"	"25"	"1922"	"1"	"45"	"1996"	"0"	"0"	"0"	"1467"	"37"	"241"	"0"	"1"	"89"	"824"	"3053"	"197"	"281"	"2"	"84"	"6"	"48"	"0"	"0"	"6"	"795"	"7"	"147"	"1121"	"1474"	"2127"	"608"	"92"	"0"	"0"	"1"	"0"	"114"	"84"	"766"	"275"	"74"	"1013"	"301"	"0"	"0"	"0"	"3"	"0"	"159"	"338"	"542"	"622"	"739"	"525"	"150"	"446"	"1034"	"953"	"305"	"120"	"268"	"223"	"13"	"16"	"5"	"3"	"44"	"979"	"0"	"0"	"328"	"2611"	"1118"	"88"	"4527"	"2718"	"1585"	"3671"	"4"	"345"	"419"	"151"	"313"	"411"	"122"	"157"	"203"	"302"	"382"	"1"	"0"	"0"	"0"	"0"	"1"	"26"	"101"	"35"	"4464"	"571"	"1754"	"652"	"230"	"425"	"378"	"266"	"563"	"1594"	"0"	"0"	"0"	"876"	"1841"	"2729"	"197"	"576"	"7"	"0"	"0"	"2259"	"21"	"691"	"772"	"605"	"1858"	"970"	"1544"	"43"	"0"	"29"	"920"	"0"	"16"	"4889"	"434"	"99"	"59"	"392"	"166"	"0"	"0"	"0"	"0"	"4"	"0"	"0"	"437"	"583"	"231"	"213"	"43"	"29"	"70"	"26"	"1001"	"304"	"109"	"524"	"1855"	"623"	"1801"	"739"	"1171"	"728"	"8"	"636"	"4154"	"1325"	"271"	"229"	"5"	"1483"	"26"	"1670"	"690"	"1954"	"19"	"4100"	"1681"	"1907"	"116"	"94"	"1451"	"9"	"4"	"7"	"0"	"1"	"0"	"1"	"78"	"6"	"3"	"0"	"0"	"24"	"178"	"401"	"1509"	"4"	"2440"	"609"	"1744"	"1"	"2137"	"3650"	"0"	"0"	"5"	"3922"	"1"	"2"	"428"	"361"	"4770"	"657"	"1345"	"9"	"2"	"1"	"8"	"0"	"1115"	"1470"	"601"	"857"	"727"	"0"	"0"	"12"	"2017"	"17"	"3"	"2"	"100"	"40"	"1"	"1"	"1"	"1024"	"2"	"1"	"783"	"0"	"1116"	"0"	"655"	"246"	"844"	"606"	"1333"	"1470"	"666"	"1385"	"332"	"1014"	"225"	"27"	"208"	"278"	"1018"	"2393"	"0"	"0"	"0"	"1403"	"0"	"2023"	"4346"	"3532"	"0"	"0"	"0"	"53"	"0"	"0"	"47"	"14052"	"8104"	"10933"	"15553"	"11356"	"8064"	"2033"	"221"	"64"	"22"	"0"	"1062"	"186"	"1781"	"3737"	"0"	"486"	"0"	"17"	"1"	"27"	"9"	"0"	"1"	"0"	"4"	"2"	"564"	"867"	"82"	"29"	"2139"	"228"	"385"	"1512"	"2"	"2"	"7"	"404"	"1"	"0"	"0"	"510"	"10"	"0"	"0"	"4"	"1909"	"72"	"1413"	"4"	"1094"	"507"	"759"	"504"	"628"	"684"	"206"	"3285"	"672"	"6851"	"11"	"1071"	"49"	"1484"	"0"	"48"	"17"	"0"	"0"	"873"	"2614"	"0"	"0"	"0"	"2"	"2573"	"1281"	"8"	"9"	"0"	"6"	"0"	"0"	"15530"	"0"	"0"	"89"	"1"	"562"	"0"	"1459"	"1"	"1"	"0"	"549"	"0"	"1"	"1969"	"9"	"429"	"745"	"184"	"1661"	"0"	"0"	"4"	"75"	"9"	"122"	"1089"	"1"	"802"	"915"	"865"	"0"	"7"	"4195"	"2162"	"31"	"188"	"145"	"538"	"1100"	"1680"	"1089"	"5299"	"773"	"44"	"447"	"0"	"0"	"0"	"0"	"544"	"0"	"0"	"1"	"219"	"6"	"1"	"1"	"5"	"20"	"0"	"0"	"209"	"0"	"0"	"0"	"0"	"37"	"1"	"1"	"34"	"0"	"0"	"0"	"1"	"50"	"12"	"1"	"0"	"0"	"71"	"2"	"228"	"1334"	"1"	"0"	"0"	"0"	"1"	"2"	"710"	"1"	"1"	"3"	"20"	"89"	"6625"	"26"	"59"	"1697"	"1511"	"1321"	"2395"	"81"	"4483"	"1890"	"1097"	"134"	"38"	"3"	"6"	"4"	"1"	"0"	"179"	"5"	"11"	"27"	"1919"	"0"	"309"	"741"	"711"	"5"	"1"	"10"	"62"	"0"	"0"	"0"	"395"	"3"	"0"	"0"	"0"	"0"	"0"	"2"	"0"	"19"	"552"	"6531"	"305"	"228"	"37"	"1"	"2"	"3"	"22"	"3"	"266"	"980"	"0"	"0"	"0"	"2715"	"575"	"0"	"2040"	"1009"	"0"	"1"	"3367"	"0"	"1812"	"1234"	"4904"	"80"	"1702"	"0"	"0"	"0"	"12"	"3"	"0"	"0"	"0"	"580"	"61"	"151"	"113"	"5"	"15"	"0"	"1"	"0"	"0"	"0"	"3473"	"525"	"282"	"85"	"0"	"2"	"0"	"7"	"2"	"7"	"42"	"7"	"79"	"64"	"0"	"2"	"2"	"3207"	"106"	"0"	"1864"	"5"	"1"	"0"	"0"	"105"	"0"	"1"	"4"	"39"	"827"	"52"	"0"	"0"	"2"	"2301"	"12"	"0"	"0"	"1"	"0"	"1706"	"0"	"432"	"691"	"144"	"0"	"3"	"0"	"258"	"23"	"50"	"891"	"1893"	"11"	"1"	"1"	"0"	"0"	"4"	"46"	"0"	"0"	"2"	"0"	"1309"	"778"	"1516"	"93"	"49"	"3"	"0"	"162"	"615"	"491"	"1909"	"1831"	"2881"	"15640"	"3222"	"2304"	"2255"	"1323"	"72"	"5200"	"3870"	"0"	"0"	"2"	"11"	"0"	"0"	"279"	"2"	"9"	"1"	"0"	"0"	"2"	"0"	"1"	"14"	"2"	"0"	"0"	"2"	"6"	"1"	"55"	"1"	"1"	"38"	"1"	"2"	"7"	"11"	"9"	"0"	"9"	"0"	"4"	"5"	"0"	"5"	"655"	"86"	"88"	"401"	"732"	"4573"	"0"	"1"	"0"	"0"	"0"	"0"	"2"	"0"	"3"	"0"	"1"	"0"	"54"	"65"	"0"	"1"	"1"	"0"	"0"	"4"	"1"	"90"	"0"	"1"	"2"	"0"	"100"	"27"	"7"	"0"	"8"	"0"	"365"	"0"	"0"	"126"	"5"	"16"	"10504"	"300"	"2152"	"0"	"1"	"99"	"0"	"0"	"0"	"0"	"4"	"1"	"0"	"2"	"1"	"2"	"1"	"4437"	"425"	"3"	"0"	"0"	"0"	"2"	"0"	"2"	"1"	"55"	"0"	"0"	"1"	"0"	"0"	"28"	"0"	"0"	"0"	"0"	"0"	"0"	"15"	"0"	"1"	"660"	"9872"	"8"	"155"	"0"	"0"	"0"	"0"	"0"	"74"	"0"	"142"	"37"	"0"	"1"	"1"	"0"	"0"	"119"	"0"	"1"	"0"	"39"	"144"	"29"	"46"	"5"	"827"	"0"	"2"	"13"	"103"	"0"	"154"	"0"	"0"	"0"	"0"	"0"	"0"	"0"	"10"	"0"	"0"	"2"	"0"	"3299"	"2827"	"1647"	"5"	"1181"	"274"	"3909"	"9"	"5"	"28"	"5"	"19"	"7562"	"0"	"0"	"47"	"43"	"924"	"649"	"3500"	"1144"	"1480"	"1394"	"418"	"2"	"1"	"0"	"0"	"0"	"0"	"0"	"0"	"3"	"0"	"59"	"234"	"3396"	"555"	"1"	"164"	"102"	"602"	"377"	"11"	"92"	"356"	"14"	"1"	"2"	"0"	"0"	"0"	"488"	"126"	"251"	"672"	"3"	"781"	"2217"	"5"	"0"	"289"	"1"	"69"	"0"	"0"	"0"	"1"	"0"	"0"	"0"	"0"	"12"	"0"	"0"	"1"	"0"	"0"	"64"	"0"	"2"	"0"	"0"	"1"	"3"	"4"	"1494"	"1185"	"3644"	"101"	"23"	"535"	"0"	"0"	"3"	"7"	"0"	"0"	"0"	"0"	"0"	"0"	"0"	"4948"	"2060"	"1"	"1618"	"34"	"451"	"93"	"7"	"239"	"855"	"1172"	"3"	"13"	"650"	"1364"	"359"	"114"	"7"	"529"	"282"	"540"	"155"	"311"	"446"	"151"	"92"	"556"	"1"	"17"	"9987"	"459"	"51"	"599"	"0"	"213"	"504"	"5"	"0"	"0"	"0"	"1"	"1"	"0"	"0"	"12519"	"5"	"0"	"99"	"5"	"0"	"20"	"19"	"19"	"16659"	"6"	"48"	"35"	"342"	"403"	"216"	"746"	"467"	"374"	"1002"	"16423"	"621"	"0"	"0"	"79"	"198"	"8"	"33"	"18"	"14"	"5099"	"69"	"480"	"349"	"294"	"4"	"465"	"311"	"245"	"1010"	"0"	"64"	"0"	"0"	"0"	"0"	"0"	"0"	"0"	"1"	"0"	"0"	"0"	"0"	"1"	"1"	"417"	"1245"	"0"	"388"	"281"	"805"	"0"	"347"	"0"	"269"	"5920"	"187"	"1710"	"19"	"2"	"1"	"2"	"1"	"0"	"0"	"13"	"690"	"0"	"1054"	"311"	"38"	"831"	"93"	"1"	"1"	"6"	"2"	"1"	"7"	"381"	"193"	"561"	"35"	"1160"	"1897"	"448"	"96"	"6"	"0"	"0"	"0"	"0"	"0"	"0"	"1"	"0"	"3"	"1"	"0"	"0"	"12"	"5"	"330"	"2212"	"384"	"5"	"364"	"14"	"1283"	"0"	"2753"	"72"	"132"	"288"	"850"	"1295"	"0"	"0"	"0"	"276"	"1528"	"13"	"218"	"769"	"860"	"316"	"615"	"2"	"123"	"564"	"627"	"764"	"2"	"1"	"208"	"2330"	"0"	"0"	"433"	"72"	"1165"	"220"	"198"	"463"	"252"	"179"	"9"	"1872"	"449"	"667"	"10"	"466"	"57"	"725"	"266"	"427"	"779"	"170"	"5"	"46"	"1"	"76"	"2843"	"207"	"1072"	"1214"	"243"	"26"	"10237"	"1214"	"508"	"6661"	"33"	"148"	"5121"	"113"	"915"	"30"	"194"	"448"	"2"	"949"	"824"	"310"	"2"	"211"	"192"	"69"	"599"	"30"	"458"	"238"	"416"	"0"	"625"	"1474"	"788"	"5"	"546"	"111"	"834"	"388"	"655"	"2"	"48"	"369"	"1483"	"3"	"3"	"6"	"926"	"6"	"236"	"638"	"408"	"166"	"382"	"350"	"1056"	"34"	"2"	"43"	"524"	"302"	"233"	"15"	"0"	"1"	"9"	"482"	"475"	"1754"	"6"	"1775"	"0"	"0"	"1"	"0"	"4"	"0"	"0"	"819"	"264"	"0"	"132"	"1033"	"844"	"275"	"309"	"6"	"694"	"1"	"160"	"326"	"2"	"322"	"757"	"508"	"187"	"1049"	"3"	"23"	"97"	"21"	"18"	"289"	"2318"	"3"	"703"	"3098"	"0"	"1394"	"0"	"0"	"0"	"0"	"103"	"0"	"0"	"16"	"61"	"1224"	"2"	"5"	"381"	"311"	"190"	"0"	"23"	"0"	"1230"	"104"	"79"	"242"	"499"	"379"	"568"	"494"	"41"	"69"	"3463"	"587"	"40"	"289"	"53"	"274"	"3"	"118"	"605"	"392"	"205"	"828"	"209"	"0"	"930"	"1328"	"159"	"12"	"124"	"1"	"3"	"2"	"1"	"21"	"1"	"122"	"1323"	"2"	"0"	"257"	"3"	"0"	"160"	"3777"	"62"	"313"	"15"	"1130"	"656"	"348"	"133"	"1232"	"0"	"889"	"156"	"231"	"437"	"275"	"279"	"2"	"2479"	"10"	"6541"	"1380"	"5326"	"64"	"500"	"942"	"824"	"1915"	"114"	"0"	"9"	"3"	"5"	"639"	"95"	"1177"	"1"	"959"	"1132"	"596"	"172"	"495"	"172"	"73"	"35"	"205"	"2845"	"2"	"3"	"205"	"152"	"27"	"434"	"1341"	"113"	"2"	"0"	"1539"	"24"	"13"	"526"	"17"	"2136"	"110"	"1"	"2324"	"21"	"78"	"167"	"1853"	"2"	"1"	"282"	"161"	"246"	"107"	"8"	"185"	"681"	"616"	"100"	"471"	"23"	"369"	"135"	"66"	"199"	"189"	"27"	"0"	"1"	"1080"	"462"	"19"	"53"	"14"	"300"	"47"	"1488"	"15"	"2"	"13"	"660"	"1"	"192"	"2301"	"268"	"708"	"7272"	"293"	"472"	"0"	"10"	"0"	"22"	"1"	"0"	"0"	"21"	"0"	"1"	"0"	"0"	"7"	"385"	"66"	"17"	"1"	"0"	"0"	"16"	"1"	"0"	"1"	"0"	"1"	"0"	"0"	"236"	"30"	"22"	"0"	"526"	"255"	"2"	"11"	"0"	"25"	"2"	"123"	"20"	"5504"	"3"	"0"	"1"	"36"	"2"	"489"	"125"	"4"	"0"	"1"	"134"	"17"	"43"	"5"	"50"	"0"	"4"	"195"	"144"	"1022"	"32"	"0"	"0"	"0"	"0"	"0"	"1"	"0"	"0"	"1"	"50"	"1"	"1"	"116"	"0"	"941"	"1"	"2"	"10"	"8"	"0"	"0"	"0"	"10"	"3"	"0"	"0"	"0"	"1477"	"18945"	"0"	"0"	"0"	"5117"	"2726"	"966"	"932"	"710"	"933"	"1070"	"152"	"229"	"31"	"1"	"0"	"0"	"0"	"0"	"27"	"0"	"4"	"14"	"21"	"0"	"0"	"0"	"0"	"0"	"0"	"7"	"1"	"0"	"0"	"4"	"0"	"1"	"0"	"4"	"1"	"1"	"0"	"439"	"186"	"0"	"18"	"41"	"0"	"1"	"683"	"536"	"224"	"844"	"2"	"0"	"4"	"71"	"2907"	"1"	"0"	"0"	"2"	"185"	"30"	"131"	"614"	"4"	"407"	"0"	"0"	"183"	"322"	"1"	"0"	"2"	"0"	"273"	"0"	"1"	"0"	"24"	"1904"	"0"	"1095"	"0"	"0"	"290"	"721"	"10"	"4"	"224"	"186"	"585"	"0"	"0"	"15"	"0"	"0"	"1"	"0"	"0"	"57"	"4"	"0"	"1"	"2"	"0"	"220"	"1159"	"749"	"356"	"0"	"0"	"1"	"2"	"3"	"0"	"4"	"213"	"0"	"1755"	"695"	"1213"	"590"	"1653"	"44"	"8"	"931"	"0"	"12"	"166"	"706"	"43"	"2031"	"1998"	"600"	"5"	"1"	"15"	"5173"	"6"	"0"	"859"	"50"	"391"	"11"	"751"	"8"	"32"	"158"	"39"	"2"	"107"	"323"	"1"	"535"	"0"	"4"	"1"	"0"	"5"	"177"	"235"	"678"	"53"	"0"	"0"	"0"	"0"	"0"	"5"	"0"	"0"	"0"	"0"	"3250"	"2"	"44"	"58"	"241"	"2106"	"48"	"211"	"640"	"467"	"102"	"13"	"706"	"371"	"1272"	"0"	"8"	"2"	"1"	"1"	"1"	"35"	"0"	"3"	"0"	"4"	"11"	"4"	"0"	"1"	"2"	"0"	"0"	"2"	"1"	"0"	"2959"	"0"	"0"	"0"	"0"	"0"	"0"	"0"	"0"	"0"	"1"	"0"	"0"	"0"	"2"	"1"	"0"	"2"	"0"	"0"	"2"	"3"	"0"	"11"	"0"	"180"	"292"	"167"	"755"	"2"	"0"	"0"	"15"	"1"	"1"	"3"	"6"	"0"	"0"	"0"	"1"	"11"	"0"	"0"	"1"	"0"	"2"	"0"	"98"	"0"	"0"	"30"	"22"	"0"	"0"	"1"	"0"	"2"	"261"	"2"	"0"	"0"	"0"	"1"	"0"	"4"	"0"	"0"	"0"	"1"	"21"	"1"	"7"	"28"	"0"	"4"	"1"	"0"	"0"	"2"	"2"	"0"	"4"	"5852"	"995"	"755"	"4443"	"7709"	"1138"	"622"	"1"	"6"	"13"	"90"	"96"	"0"	"3"	"3"	"1"	"4"	"12"	"2"	"0"	"0"	"0"	"0"	"0"	"1"	"0"	"2"	"1"	"5"	"166"	"0"	"0"	"0"	"3"	"0"	"6"	"4"	"0"	"0"	"0"	"6"	"4"	"105"	"1492"	"2125"	"39"	"1"	"0"	"0"	"0"	"1"	"1"	"3"	"1"	"6"	"1"	"0"	"553"	"117"	"1"	"0"	"25"	"3"	"0"	"99"	"2346"	"40"	"30"	"22"	"160"	"1"	"6"	"36"	"1"	"5"	"0"	"647"	"3277"	"845"	"15992"	"0"	"0"	"62"	"1"	"0"	"12"	"21"	"58"	"20"	"6"	"602"	"0"	"0"	"2"	"657"	"1"	"0"	"1"	"0"	"0"	"0"	"2"	"15"	"0"	"4"	"0"	"0"	"4"	"6"	"1"	"1"	"118"	"313"	"16"	"758"	"20"	"597"	"179"	"63"	"46"	"504"	"1444"	"0"	"10"	"1"	"9"	"11"	"4"	"7"	"36"	"0"	"253"	"168"	"5"	"2"	"0"	"0"	"308"	"3"	"0"	"0"	"0"	"1"	"37"	"0"	"0"	"0"	"2"	"1"	"3"	"16"	"7"	"1"	"0"	"16"	"0"	"0"	"4"	"2"	"0"	"2"	"870"	"3010"	"12"	"1"	"0"	"0"	"0"	"0"	"0"	"1"	"0"	"0"	"10"	"0"	"0"	"2"	"0"	"0"	"1"	"7"	"0"	"0"	"1"	"4"	"0"	"0"	"0"	"0"	"0"	"0"	"2"	"1"	"619"	"682"	"0"	"1"	"0"	"0"	"0"	"6"	"1"	"0"	"8"	"0"	"111"	"286"	"0"	"6"	"0"	"0"	"3087"	"0"	"4"	"0"	"33"	"0"	"0"	"0"	"0"	"0"	"7"	"1"	"0"	"765"	"0"	"0"	"0"	"0"	"8"	"1896"	"2"	"3"	"2078"	"1298"	"705"	"388"	"0"	"0"	"40"	"0"	"3"	"9"	"0"	"0"	"0"	"416"	"0"	"0"	"4"	"3"	"5"	"4"	"1"	"1"	"8"	"24"	"1082"	"0"	"1"	"40"	"21"	"10"	"0"	"126"	"0"	"10"	"4996"	"0"	"0"	"345"	"0"	"2"	"0"	"53"	"0"	"1"	"0"	"0"	"0"	"0"	"0"	"1"	"0"	"6"	"1"	"0"	"0"	"0"	"0"	"0"	"4"	"1"	"4"	"1"	"1"	"0"	"0"	"7"	"829"	"9"	"0"	"4"	"6"	"0"	"1"	"0"	"2"	"0"	"0"	"0"	"867"	"457"	"0"	"35"	"1"	"0"	"1"	"579"	"0"	"0"	"742"	"4"	"0"	"0"	"0"	"1"	"0"	"1"	"0"	"30"	"3"	"3"	"4"	"0"	"0"	"1"	"0"	"0"	"0"	"52"	"0"	"0"	"0"	"0"	"0"	"2"	"0"	"0"	"485"	"0"	"379"	"351"	"91"	"48"	"710"	"112"	"25"	"0"	"283"	"215"	"232"	"1175"	"147"	"874"	"0"	"0"	"0"	"0"	"0"	"0"	"0"	"4"	"0"	"3"	"0"	"0"	"21"	"0"	"0"	"3"	"514"	"0"	"1"	"0"	"2"	"17"	"16"	"0"	"0"	"4"	"8"	"633"	"323"	"0"	"58"	"19781"	"766"	"0"	"0"	"2"	"3"	"0"	"0"	"0"	"0"	"15"	"0"	"1"	"13"	"0"	"13"	"0"	"38"	"38"	"0"	"10"	"2"	"0"	"4"	"9"	"3"	"0"	"4"	"8"	"1"	"1"	"1"	"1"	"71"	"893"	"1"	"0"	"3"	"1"	"0"	"0"	"12"	"0"	"1"	"0"	"0"	"0"	"0"	"5"	"7"	"1"	"3"	"18"	"1"	"0"	"0"	"180"	"1"	"173"	"0"	"0"	"24"	"1"	"1"	"0"	"1"	"0"	"0"	"1"	"3"	"2"	"0"	"2497"	"0"	"0"	"0"	"0"	"4"	"2"	"0"	"0"	"0"	"3"	"2"	"1"	"1"	"0"	"535"	"0"	"0"	"0"	"0"	"1513"	"6"	"10"	"0"	"6"	"0"	"27"	"0"	"0"	"2"	"1004"	"2723"	"0"	"5"	"0"	"0"	"0"	"2"	"6"	"29"	"30"	"4"	"0"	"0"	"0"	"0"	"1"	"10"	"6"	"0"	"0"	"1"	"1"	"0"	"0"	"0"	"0"	"1"	"599"	"4863"	"2"	"5"	"5"	"0"	"0"	"0"	"0"	"0"	"3"	"0"	"0"	"0"	"0"	"189"	"0"	"4"	"1"	"0"	"78"	"7"	"35"	"696"	"717"	"2"	"0"	"0"	"0"	"6"	"0"	"1"	"0"	"293"	"0"	"20"	"1707"	"0"	"0"	"4"	"11"	"11"	"1"	"3"	"0"	"0"	"0"	"0"	"0"	"0"	"0"	"0"	"1"	"0"	"0"	"0"	"3"	"0"	"1"	"0"	"0"	"1"	"0"	"0"	"2"	"7"	"2"	"0"	"2"	"1"	"5"	"3"	"0"	"25"	"0"	"2"	"0"	"0"	"0"	"0"	"0"	"0"	"0"	"0"	"0"	"0"	"0"	"0"	"0"	"1"	"1"	"0"	"0"	"1"	"0"	"2"	"0"	"0"	"0"	"0"	"0"	"2"	"28"	"94"	"0"	"0"	"2"	"2"	"4"	"7"	"3"	"1"	"0"	"0"	"2"	"1"	"0"	"1"	"2"	"0"	"1"	"13"	"4"	"1"	"0"	"1"	"0"	"0"	"0"	"6"	"336"	"0"	"1"	"0"	"0"	"1"	"0"	"0"	"0"	"0"	"0"	"4"	"0"	"0"	"1"	"0"	"0"	"0"	"0"	"0"	"0"	"0"	"0"	"2"	"0"	"0"	"0"	"1"	"2"	"0"	"0"	"6"	"0"	"3"	"3"	"1"	"0"	"0"	"0"	"0"	"0"	"964"	"895"	"1104"	"1"	"0"	"0"	"0"	"0"	"0"	"0"	"2"	"6"	"0"	"2"	"0"	"0"	"6"	"0"	"3"	"0"	"0"	"0"	"0"	"0"	"1"	"0"	"0"	"0"	"5"	"0"	"0"	"8"	"2"	"0"	"0"	"0"	"0"	"6"	"0"	"0"	"0"	"6"	"0"	"0"	"0"	"0"	"0"	"3"	"5"	"9"	"0"	"1"	"0"	"0"	"1"	"0"	"0"	"0"	"0"	"0"	"0"	"2"	"0"	"0"	"0"	"0"	"0"	"0"	"2"	"2"	"2"	"0"	"14"	"3"	"0"	"1"	"0"	"0"	"0"	"35"	"0"	"0"	"0"	"0"	"1"	"0"	"0"	"0"	"10"	"0"	"0"	"0"	"1"	"5"	"0"	"0"	"0"	"0"	"0"	"0"	"0"	"0"	"1"	"0"	"0"	"1"	"0"	"0"	"0"	"0"	"0"	"1"	"0"	"0"	"0"	"0"	"3"	"8"	"2"	"0"	"0"	"0"	"1"	"2"	"1"	"0"	"0"	"0"	"2"	"0"	"1"	"1"	"0"	"14"	"1"	"1"	"0"	"0"	"0"	"0"	"0"	"0"	"0"	"6"	"0"	"1"	"2216"	"10"	"1"	"1"	"1"	"1"	"0"	"0"	"0"	"1"	"0"	"0"	"0"	"0"	"1"	"0"	"0"	"0"	"1"	"1"	"5"	"0"	"163"	"0"	"2"	"10"	"0"	"1"	"2"	"6"	"41"	"379"	"0"	"89"	"3"	"2"	"1"	"0"	"0"	"0"	"0"	"0"	"0"	"6"	"714"	"2166"	"0"	"1"	"0"	"0"	"0"	"1"	"1886"	"1"	"490"	"9"	"2"	"0"	"0"	"136"	"0"	"0"	"0"	"0"	"9"	"2281"	"5"	"0"	"0"	"0"	"1"	"1"	"0"	"0"	"1"	"0"	"0"	"0"	"0"	"0"	"0"	"0"	"0"	"0"	"0"	"1"	"0"	"1"	"5"	"0"	"4"	"0"	"7"	"0"	"1"	"5"	"5"	"0"	"8"	"1562"	"2948"	"0"	"0"	"1"	"0"	"0"	"0"	"3"	"0"	"611"	"4194"	"0"	"0"	"2"	"13"	"23"	"61"	"2"	"13"	"3"	"32"	"866"	"0"	"1687"	"1"	"3"	"0"	"334"	"27"	"3"	"29"	"5"	"0"	"0"	"1"	"1"	"0"	"0"	"6"	"0"	"0"	"0"	"2"	"0"	"0"	"0"	"0"	"0"	"0"	"0"	"0"	"0"	"4"	"0"	"1"	"0"	"0"	"0"	"14"	"4"	"0"	"0"	"0"	"1"	"10"	"4"	"3"	"716"	"32"	"0"	"18"	"4"	"0"	"0"	"2"	"1"	"3"	"0"	"2"	"0"	"2"	"35"	"3"	"0"	"1"	"5"	"1"	"2"	"4"	"2"	"0"	"1"	"0"	"0"	"0"	"0"	"119"	"1"	"1"	"0"	"0"	"0"	"2"	"1"	"0"	"0"	"1"	"0"	"0"	"0"	"0"	"0"	"6"	"0"	"0"	"0"	"0"	"0"	"0"	"0"	"1"	"0"	"0"	"2"	"0"	"0"	"0"	"2"	"0"	"0"	"0"	"2"	"0"	"0"	"815"	"2"	"0"	"0"	"0"	"2"	"3"	"11"	"1225"	"1008"	"0"	"0"	"0"	"1"	"3"	"4"	"1"	"0"	"4"	"3"	"0"	"1"	"7"	"0"	"17"	"1"	"29"	"1"	"0"	"2"	"22"	"19"	"2"	"81"	"700"	"6"	"3"	"0"	"1"	"137"	"0"	"14"	"1"	"0"	"0"	"0"	"2"	"0"	"1"	"0"	"1"	"1074"	"0"	"68"	"315"	"1"	"0"	"0"	"0"	"0"	"4"	"0"	"2"	"9"	"2"	"0"	"0"	"10"	"0"	"2"	"1"	"0"	"2"	"0"	"1"	"0"	"3"	"0"	"5"	"18"	"511"	"4727"	"1886"	"9"	"9"	"435"	"0"	"0"	"119"	"301"	"0"	"1062"	"220"	"24"	"8"	"6"	"0"	"1"	"0"	"1"	"155"	"1"	"1"	"300"	"58"	"938"	"185"	"3"	"1576"	"3"	"2780"	"2"	"32"	"811"	"516"	"0"	"423"	"4847"	"0"	"0"	"0"	"0"	"241"	"7069"	"0"	"0"	"6"	"5"	"132"	"2990"	"1185"	"0"	"3"	"20"	"257"	"3751"	"1450"	"1169"	"0"	"0"	"0"	"0"	"0"	"4"	"0"	"1"	"6"	"0"	"1"	"2"	"1"	"43800"	"0"	"0"	"9"	"3"	"16"	"12"	"14"	"0"	"19"	"16"	"2"	"3"	"15"	"2"	"5"	"3"	"1"	"2"	"2"	"1"	"1"	"0"	"2"	"0"	"1"	"0"	"0"	"8"	"0"	"0"	"32"	"2"	"11"	"3"	"0"	"2"	"798"	"266"	"414"	"540"	"523"	"372"	"896"	"547"	"746"	"1"	"14"	"0"	"0"	"1"	"6"	"11"	"0"	"0"	"3"	"0"	"3"	"0"	"7"	"2"	"0"	"6"	"0"	"2793"	"12"	"9"	"33"	"0"	"2"	"32"	"0"	"0"	"2"	"2"	"23"	"1"	"511"	"5867"	"640"	"926"	"8"	"71"	"164"	"161"	"1"	"4"	"1"	"0"	"2"	"0"	"11"	"16"	"0"	"2"	"5"	"1"	"3"	"1"	"24"	"1"	"9"	"11"	"1"	"3"	"0"	"28"	"1"	"4"	"1060"	"1"	"371"	"4"	"0"	"0"	"1"	"22"	"2"	"0"	"0"	"0"	"0"	"0"	"4"	"0"	"0"	"1"	"0"	"1"	"1"	"0"	"0"	"4"	"3"	"0"	"1"	"0"	"1"	"0"	"0"	"0"	"0"	"0"	"2"	"85"	"3"	"0"	"0"	"4"	"0"	"0"	"0"	"0"	"7"	"0"	"3"	"0"	"0"	"0"	"0"	"0"	"0"	"0"	"2"	"1"	"2"	"0"	"1"	"0"	"0"	"0"	"1"	"0"	"0"	"0"	"0"	"0"	"0"	"0"	"6"	"0"	"0"	"0"	"0"	"0"	"0"	"0"	"0"	"1"	"0"	"1969"	"0"	"0"	"1"	"0"	"4"	"0"	"0"	"0"	"0"	"0"	"5"	"0"	"0"	"0"	"0"	"8"	"1"	"3"	"0"	"0"	"3"	"0"	"2"	"1"	"2"	"1"	"0"	"0"	"0"	"1"	"1"	"0"	"0"	"0"	"1"	"46"	"0"	"5"	"0"	"0"	"6"	"0"	"0"	"0"	"0"	"0"	"0"	"0"	"0"	"2"	"4"	"25"	"0"	"0"	"0"	"0"	"1"	"0"	"0"	"0"	"0"	"0"	"2"	"0"	"3"	"1364"	"916"	"643"	"3"	"0"	"0"	"0"	"3"	"1"	"1"	"0"	"0"	"0"	"0"	"0"	"0"	"0"	"1"	"0"	"1"	"0"	"0"	"0"	"6"	"0"	"0"	"1"	"2"	"0"	"0"	"0"	"0"	"0"	"0"	"0"	"0"	"60"	"0"	"1"	"0"	"1"	"0"	"0"	"0"	"0"	"2"	"0"	"0"	"0"	"0"	"0"	"4"	"5"	"0"	"0"	"1"	"2"	"0"	"1"	"5"	"21"	"0"	"0"	"0"	"0"	"0"	"0"	"0"	"0"	"0"	"1"	"0"	"0"	"381"	"1310"	"1"	"0"	"0"	"1"	"0"	"0"	"17"	"0"	"0"	"0"	"0"	"2"	"0"	"0"	"0"	"0"	"2"	"1"	"1"	"2"	"5"	"0"	"1"	"0"	"0"	"0"	"34"	"3"	"0"	"0"	"958"	"1"	"4"	"6"	"2"	"1"	"1"	"0"	"2"	"0"	"0"	"0"	"0"	"0"	"0"	"1"	"4"	"0"	"0"	"0"	"0"	"0"	"1"	"1"	"0"	"1"	"1"	"0"	"0"	"0"	"0"	"0"	"24"	"0"	"4"	"0"	"3"	"2"	"0"	"0"	"1"	"0"	"0"	"0"	"1"	"3"	"0"	"1"	"0"	"0"	"0"	"0"	"0"	"6"	"7"	"5"	"15"	"14"	"0"	"1"	"0"	"4"	"0"	"1"	"1"	"0"	"2"	"1"	"8"	"1"	"0"	"0"	"0"	"0"	"0"	"2"	"0"	"4"	"4"	"1"	"0"	"1"	"2"	"0"	"0"	"0"	"0"	"0"	"6"	"0"	"0"	"0"	"0"	"3"	"0"	"0"	"1"	"0"	"0"	"0"	"0"	"4"	"0"	"0"	"0"	"1"	"7"	"4"	"0"	"0"	"57"	"0"	"0"	"3"	"1"	"0"	"0"	"0"	"0"	"1"	"0"	"0"	"0"	"0"	"1"	"6"	"0"	"0"	"0"	"4"	"2"	"0"	"0"	"0"	"1"	"0"	"0"	"0"	"0"	"0"	"63"	"0"	"0"	"0"	"0"	"0"	"0"	"0"	"1"	"0"	"0"	"0"	"0"	"1"	"0"	"3"	"7"	"0"	"0"	"3"	"0"	"1"	"0"	"4"	"1"	"1"	"1"	"0"	"1"	"0"	"0"	"0"	"0"	"1"	"3"	"1"	"2"	"4"	"1"	"0"	"0"	"0"	"0"	"0"	"4"	"4"	"0"	"0"	"0"	"4"	"0"	"16"	"0"	"1"	"0"	"1"	"1"	"0"	"1588"	"30"	"0"	"1"	"0"	"0"	"1"	"1"	"0"	"0"	"1"	"0"	"1"	"0"	"1"	"0"	"0"	"2"	"3"	"0"	"0"	"0"	"0"	"0"	"0"	"0"	"0"	"8"	"0"	"0"	"0"	"1"	"0"	"0"	"0"	"0"	"0"	"0"	"0"	"0"	"0"	"0"	"2"	"0"	"2"	"0"	"1"	"0"	"0"	"0"	"0"	"0"	"0"	"0"	"0"	"0"	"0"	"0"	"2"	"0"	"0"	"0"	"0"	"0"	"0"	"1"	"2"	"0"	"10"	"0"	"7"	"0"	"9"	"1"	"1316"	"923"	"5"	"67"	"719"	"430"	"1795"	"766"	"2"	"493"	"2"	"558"	"887"	"2"	"649"	"8650"	"1330"	"1561"	"0"	"2"	"2336"	"0"	"0"	"0"	"0"	"0"	"0"	"0"	"0"	"0"	"0"	"27"	"82"	"5"	"52"	"1"	"0"	"876"	"0"	"3"	"0"	"0"	"2"	"22"	"0"	"0"	"0"	"0"	"0"	"0"	"2"	"0"	"0"	"3"	"16"	"0"	"13"	"2"	"2"	"8"	"2"	"7"	"0"	"3"	"3"	"5"	"0"	"1"	"2"	"6"	"1"	"0"	"0"	"0"	"0"	"0"	"1"	"6"	"0"	"159"	"1551"	"2579"	"0"	"0"	"0"	"0"	"0"	"0"	"32"	"2"	"0"	"1"	"3"	"0"	"0"	"0"	"1"	"0"	"8"	"0"	"0"	"0"	"95"	"1"	"1"	"0"	"0"	"0"	"2"	"6"	"0"	"0"	"8"	"1"	"0"	"1"	"2"	"0"	"3"	"0"	"1"	"0"	"0"	"0"	"4"	"0"	"0"	"0"	"7"	"2"	"0"	"0"	"1"	"0"	"0"	"1"	"0"	"1"	"4"	"5"	"0"	"9"	"4"	"0"	"0"	"0"	"1"	"22"	"0"	"15"	"2"	"1"	"2"	"285"	"2"	"0"	"3"	"0"	"0"	"0"	"0"	"0"	"3"	"3"	"5"	"2"	"0"	"1"	"1"	"1"	"0"	"0"	"0"	"7"	"0"	"0"	"3"	"2"	"2"	"0"	"1"	"5"	"0"	"4"	"1"	"1"	"7"	"1"	"2"	"4"	"0"	"0"	"0"	"3"	"0"	"6"	"1"	"6"	"1"	"16"	"0"	"1"	"2"	"0"	"0"	"2"	"0"	"3"	"9"	"0"	"3"	"0"	"5"	"0"	"0"	"6"	"8"	"10"	"1"	"92"	"0"	"0"	"3"	"1"	"0"	"0"	"1"	"0"	"0"	"1"	"0"	"1"	"0"	"0"	"1"	"0"	"3"	"4"	"3"	"1"	"11"	"0"	"1"	"0"	"15"	"8"	"8"	"1369"	"27"	"8"	"71"	"0"	"1"	"0"	"11"	"0"	"0"	"0"	"0"	"0"	"0"	"1"	"0"	"0"	"0"	"0"	"0"	"1"	"0"	"0"	"50"	"7239"	"37"	"8"	"1"	"0"	"1"	"61"	"3"	"2"	"0"	"0"	"0"	"0"	"0"	"0"	"1"	"7"	"0"	"0"	"0"	"0"	"0"	"0"	"6"	"9"	"2"	"0"	"0"	"0"	"38"	"0"	"2"	"1"	"4"	"4"	"2"	"0"	"4"	"0"	"0"	"0"	"12"	"0"	"0"	"0"	"1"	"1"	"0"	"3"	"9"	"2"	"9"	"1"	"1"	"0"	"0"	"1"	"1"	"1"	"1436"	"1407"	"367"	"9"	"2"	"993"	"15"	"2"	"0"	"1"	"0"	"0"	"4"	"7"	"0"	"0"	"1"	"0"	"1"	"1"	"6"	"3"	"0"	"5"	"0"	"0"	"1"	"3"	"2"	"0"	"1468"	"232"	"250"	"9"	"1"	"1016"	"744"	"1558"	"0"	"0"	"0"	"0"	"0"	"0"	"0"	"0"	"0"	"0"	"0"	"0"	"0"	"0"	"0"	"0"	"0"	"0"	"0"	"0"	"0"	"0"	"0"	"0"	"0"	"0"	"0"	"0"	"0"	"0"	"0"	"0"	"0"	"0"	"15588"	"1436"	"92"	"0"	"1"	"0"	"0"	"0"	"0"	"0"	"0"	"3"	"2"	"0"	"2"	"0"	"0"	"0"	"0"	"0"	"0"	"0"	"0"	"0"	"0"	"0"	"2"	"3"	"1"	"0"	"0"	"0"	"1"	"0"	"0"	"0"	"1"	"0"	"0"	"1"	"0"	"1"	"0"	"0"	"1"	"1"	"0"	"0"	"1"	"0"	"2"	"138"	"0"	"2"	"534"	"1045"	"1604"	"349"	"485"	"7"	"13"	"1"	"0"	"5"	"5"	"5"	"3"	"0"	"12"	"4"	"0"	"0"	"1"	"0"	"346"	"1483"	"1"	"2073"	"316"	"157"	"0"	"1"	"0"	"425"	"1"	"114"	"0"	"0"	"1518"	"2129"	"18"	"12330"	"0"	"0"	"1"	"0"	"88"	"902"	"7"	"66"	"2195"	"324"	"84"	"1858"	"0"	"489"	"3224"	"1175"	"2827"	"1595"	"710"	"10"	"1862"	"2693"	"7"	"473"	"0"	"1125"	"1272"	"4"	"373"	"4"	"492"	"1007"	"9310"	"124"	"1230"	"9227"	"5048"	"6"	"2"	"0"	"0"	"596"	"18"	"148"	"3806"	"2633"	"149"	"638"	"0"	"316"	"339"	"1424"	"1096"	"2082"	"0"	"497"	"0"	"0"	"0"	"15"	"6845"	"394"	"0"	"10368"	"3"	"115309"	"962"	"116"	"4493"	"645"	"3"	"1722"	"1295"	"1921"	"288"	"386"	"3415"	"1822"	"2712"	"0"	"0"	"0"	"0"	"0"	"0"	"0"	"0"	"0"	"0"	"0"	"0"	"565"	"24"	"3158"	"1569"	"12"	"62"	"907"	"53"	"3031"	"728"	"0"	"890"	"970"	"1032"	"1796"	"842"	"1"	"0"	"3"	"282"	"4060"	"17177"	"11051"	"15425"	"243"	"14481"	"424"	"720"	"214"	"536"	"0"	"0"	"670"	"1030"	"44"	"512"	"12"	"1"	"0"	"0"	"0"	"0"	"14"	"5"	"7"	"2"	"1"	"2"	"2"	"49"	"1115"	"890"	"552"	"913"	"388"	"1"	"579"	"7"	"9272"	"2320"	"638"	"9"	"0"	"1373"	"1295"	"1523"	"95"	"0"	"0"	"0"	"1"	"0"	"1"	"2"	"0"	"0"	"13"	"0"	"0"	"4014"	"1657"	"3"	"1306"	"6142"	"860"	"2739"	"1123"	"1659"	"2114"	"5562"	"174"	"635"	"2396"	"2"	"0"	"1"	"0"	"2"	"1"	"2"	"0"	"0"	"12"	"1"	"2"	"0"	"0"	"2"	"0"	"0"	"3"	"0"	"5"	"1706"	"1353"	"2091"	"1631"	"2005"	"246"	"3"	"0"	"0"	"0"	"0"	"0"	"0"	"2"	"0"	"1"	"3"	"148"	"1"	"669"	"2349"	"1009"	"1033"	"1402"	"1"	"8"	"1"	"2484"	"145"	"193"	"12"	"534"	"530"	"661"	"72"	"0"	"1009"	"13"	"1220"	"1208"	"113"	"301"	"28"	"1235"	"1803"	"593"	"195"	"519"	"31"	"8"	"47"	"435"	"210"	"1"	"7"	"17"	"1847"	"273"	"617"	"538"	"415"	"783"	"0"	"683"	"69"	"47"	"6"	"121"	"659"	"149"	"230"	"18"	"605"	"282"	"70"	"1188"	"42"	"0"	"1"	"7558"	"404"	"201"	"1904"	"398"	"318"	"12"	"145"	"0"	"337"	"388"	"350"	"1098"	"2"	"1373"	"440"	"853"	"10"	"0"	"351"	"190"	"521"	"36"	"0"	"962"	"1287"	"273"	"215"	"76"	"455"	"1328"	"21"	"4"	"15"	"7"	"25"	"142"	"4"	"7"	"379"	"103"	"9"	"0"	"7"	"0"	"1119"	"0"	"486"	"585"	"443"	"287"	"1177"	"800"	"491"	"1012"	"724"	"272"	"0"	"403"	"332"	"10"	"345"	"82"	"188"	"193"	"1263"	"0"	"155"	"336"	"37"	"181"	"242"	"2"	"0"	"2"	"476"	"155"	"99"	"242"	"127"	"3014"	"3178"	"3"	"1606"	"173"	"57"	"1680"	"1329"	"562"	"845"	"1"	"519"	"0"	"38"	"1612"	"335"	"217"	"143"	"319"	"2336"	"379"	"0"	"0"	"3"	"3"	"1"	"14"	"396"	"693"	"4"	"1"	"1"	"0"	"1"	"0"	"237"	"729"	"460"	"267"	"500"	"229"	"118"	"0"	"0"	"49352"	"569"	"2488"	"2270"	"19"	"0"	"0"	"1"	"1780"	"1"	"0"	"144"	"205"	"1"	"1556"	"1"	"5821"	"269"	"319"	"7"	"631"	"0"	"1"	"550"	"985"	"142"	"99"	"929"	"3114"	"1314"	"3"	"42"	"3"	"8"	"1595"	"100"	"459"	"239"	"43"	"148"	"1567"	"578"	"1010"	"1"	"41"	"2"	"913"	"41"	"4"	"2"	"0"	"2"	"523"	"736"	"2921"	"524"	"2"	"396"	"1036"	"3404"	"1517"	"8"	"6"	"155"	"198"	"1018"	"331"	"436"	"639"	"196"	"2"	"9"	"0"	"158"	"200"	"1189"	"5"	"122"	"64"	"16"	"6"	"413"	"89"	"983"	"576"	"739"	"20"	"1"	"96"	"2"	"31"	"0"	"287"	"1310"	"271"	"618"	"34"	"1"	"539"	"426"	"283"	"531"	"722"	"751"	"866"	"240"	"462"	"5443"	"129"	"0"	"1"	"0"	"1"	"3"	"298"	"7"	"51"	"8"	"1"	"1112"	"1185"	"423"	"58"	"277"	"3"	"634"	"1137"	"515"	"116"	"124"	"464"	"1151"	"3"	"25"	"18"	"0"	"0"	"0"	"0"	"2"	"1"	"36"	"886"	"8"	"1552"	"2"	"306"	"183"	"0"	"0"	"0"	"0"	"0"	"0"	"0"	"0"	"1039"	"0"	"68"	"155"	"599"	"524"	"1"	"2"	"110"	"2"	"0"	"726"	"0"	"2"	"40"	"140"	"0"	"0"	"25"	"3"	"0"	"8"	"42"	"0"	"4"	"0"	"0"	"0"	"0"	"2"	"0"	"68"	"149"	"97"	"215"	"427"	"573"	"1195"	"30"	"0"	"246"	"468"	"50"	"113"	"6"	"9"	"46"	"0"	"1"	"0"	"642"	"1298"	"1349"	"766"	"1848"	"1303"	"195"	"24645"	"32"	"9628"	"1319"	"371"	"16"	"89"	"502"	"3176"	"0"	"0"	"36"	"1640"	"2"	"277"	"266"	"1133"	"831"	"911"	"474"	"726"	"713"	"554"	"6"	"0"	"44"	"34"	"7503"	"1"	"2144"	"1329"	"427"	"691"	"0"	"1530"	"176"	"1460"	"143"	"859"	"704"	"1212"	"64"	"0"	"581"	"229"	"7"	"1296"	"501"	"2311"	"389"	"1453"	"4960"	"5"	"361"	"1894"	"4"	"369"	"136"	"145"	"2126"	"112"	"4"	"0"	"811"	"879"	"65"	"4"	"31"	"7"	"1428"	"464"	"146"	"385"	"84"	"266"	"41"	"843"	"193"	"34"	"7"	"7"	"99"	"35"	"215"	"0"	"1132"	"644"	"15"	"435"	"522"	"444"	"335"	"1"	"0"	"10206"	"4"	"365"	"1345"	"746"	"1307"	"516"	"31"	"0"	"0"	"12"	"4"	"1"	"2"	"0"	"134"	"0"	"59"	"5553"	"310"	"0"	"0"	"2"	"2"	"2"	"1152"	"0"	"2414"	"41"	"1"	"498"	"652"	"941"	"0"	"139"	"0"	"0"	"0"	"0"	"315"	"937"	"3066"	"15"	"237"	"292"	"552"	"360"	"264"	"621"	"843"	"599"	"526"	"3"	"5"	"1053"	"773"	"3840"	"29"	"150"	"19"	"287"	"0"	"0"	"265"	"128"	"17"	"79"	"798"	"451"	"17"	"64"	"2498"	"575"	"2"	"5"	"292"	"0"	"1701"	"1"	"367"	"6"	"842"	"0"	"0"	"71"	"9"	"450"	"367"	"1051"	"781"	"6274"	"7"	"268"	"9"	"3187"	"248"	"687"	"762"	"598"	"1381"	"0"	"0"	"0"	"0"	"103"	"2"	"114"	"11788"	"132"	"1"	"295"	"387"	"342"	"213"	"929"	"566"	"23"	"19"	"144"	"1291"	"371"	"1230"	"571"	"87"	"1645"	"1878"	"641"	"1613"	"2"	"2"	"1471"	"3059"	"682"	"1264"	"1329"	"1208"	"326"	"380"	"2708"	"1022"	"535"	"7"	"1599"	"1"	"0"	"0"	"0"	"0"	"0"	"0"	"0"	"3"	"0"	"0"	"0"	"0"	"0"	"0"	"6"	"0"	"6"	"1"	"0"	"1"	"1"	"19875"	"33"	"0"	"1"	"1"	"0"	"0"	"0"	"0"	"134"	"182"	"144"	"1"	"0"	"2204"	"695"	"51"	"166"	"549"	"262"	"672"	"47"	"37"	"362"	"1596"	"491"	"519"	"3"	"0"	"749"	"165"	"237"	"4479"	"434"	"0"	"981"	"2"	"65"	"12"	"190"	"18"	"769"	"1794"	"4"	"18"	"33"	"31"	"1"	"9"	"134"	"379"	"434"	"152"	"0"	"748"	"1191"	"1300"	"1096"	"24"	"2"	"694"	"165"	"342"	"0"	"0"	"1"	"0"	"20"	"9732"	"277"	"3"	"3447"	"368"	"1"	"0"	"41"	"3"	"933"	"1488"	"36"	"901"	"503"	"5"	"0"	"7"	"350"	"301"	"167"	"4566"	"847"	"207"	"1"	"1"	"319"	"327"	"306"	"142"	"3"	"739"	"814"	"2709"	"51"	"330"	"744"	"3708"	"384"	"21"	"622"	"627"	"663"	"1183"	"95"	"281"	"13"	"730"	"0"	"1"	"681"	"107"	"3718"	"15155"	"753"	"504"	"1662"	"223"	"6"	"777"	"531"	"2220"	"1158"	"1519"	"4378"	"229"	"1804"	"814"	"2322"	"1152"	"8026"	"546"	"417"	"868"	"393"	"9"	"580"	"1648"	"1219"	"255"	"307"	"12"	"24"	"1200"	"2143"	"1464"	"1204"	"1288"	"261"	"376"	"271"	"1300"	"1912"	"481"	"34"	"1705"	"10928"	"1035"	"1174"	"1205"	"0"	"14"	"3966"	"412"	"779"	"481"	"64"	"881"	"1295"	"227"	"435"	"168"	"733"	"808"	"7344"	"499"	"436"	"2"	"2"	"10"	"8"	"10"	"7"	"474"	"436"	"1308"	"376"	"601"	"83"	"123"	"167"	"772"	"0"	"864"	"1"	"114"	"266"	"88"	"6"	"234"	"461"	"426"	"1008"	"806"	"551"	"194"	"756"	"450"	"145"	"2"	"50"	"74"	"346"	"918"	"664"	"0"	"509"	"4025"	"1817"	"1"	"2"	"0"	"800"	"82"	"0"	"0"	"2"	"1"	"7"	"8937"	"93"	"2"	"1469"	"2326"	"5"	"249"	"590"	"508"	"3"	"6"	"160"	"2"	"0"	"11"	"937"	"2933"	"62"	"2"	"568"	"794"	"236"	"32"	"1223"	"1280"	"805"	"1369"	"18"	"0"	"890"	"168"	"623"	"88"	"31"	"757"	"327"	"822"	"2"	"1393"	"11"	"697"	"1671"	"1084"	"389"	"1766"	"2612"	"30"	"626"	"7"	"1"	"0"	"1"	"152"	"1"	"528"	"1375"	"112"	"187"	"18"	"4"	"491"	"944"	"1"	"285"	"502"	"149"	"2"	"0"	"16"	"199"	"8265"	"1"	"16"	"0"	"0"	"975"	"1804"	"146"	"28"	"57"	"10"	"0"	"2"	"1"	"18"	"1739"	"214"	"0"	"252"	"517"	"27"	"5"	"0"	"0"	"379"	"0"	"561"	"291"	"408"	"1560"	"202"	"3"	"1"	"1"	"9"	"3983"	"201"	"1056"	"1242"	"27"	"19"	"156"	"34"	"319"	"11"	"522"	"25"	"512"	"527"	"536"	"63"	"918"	"3"	"711"	"739"	"748"	"301"	"360"	"88"	"480"	"739"	"5"	"4"	"3"	"7"	"691"	"5"	"230"	"7"	"538"	"1507"	"3"	"4"	"382"	"9"	"531"	"180"	"507"	"58"	"25"	"164"	"731"	"1313"	"198"	"202"	"45"	"2324"	"52"	"71"	"1080"	"1"	"127"	"0"	"0"	"321"	"3569"	"609"	"335"	"1521"	"633"	"19"	"136"	"1528"	"284"	"450"	"4"	"938"	"1549"	"1527"	"310"	"144"	"2489"	"1540"	"204"	"9"	"1115"	"50"	"15"	"1634"	"254"	"1041"	"380"	"25"	"386"	"26"	"11"	"6663"	"2428"	"2"	"0"	"3712"	"122"	"139"	"691"	"191"	"227"	"1032"	"79"	"1451"	"41"	"596"	"182"	"898"	"0"	"0"	"1735"	"218"	"0"	"233"	"267"	"305"	"332"	"305"	"2769"	"0"	"604"	"668"	"0"	"0"	"19"	"129"	"1470"	"1"	"609"	"1"	"0"	"52"	"357"	"247"	"13"	"3"	"1425"	"23"	"5"	"0"	"3"	"3148"	"3"	"124"	"7"	"4"	"50"	"72"	"5"	"161"	"53"	"316"	"342"	"1503"	"272"	"533"	"614"	"1652"	"583"	"2560"	"817"	"515"	"2548"	"309"	"17"	"1"	"199"	"484"	"1407"	"1265"	"7"	"1209"	"11"	"15"	"2"	"200"	"8"	"367"	"461"	"1514"	"966"	"883"	"169"	"43"	"490"	"115"	"1"	"57"	"9"	"850"	"1478"	"411"	"24"	"222"	"168"	"1189"	"5"	"442"	"0"	"9"	"492"	"647"	"464"	"1407"	"8"	"1476"	"445"	"828"	"106"	"88"	"1032"	"2"	"2"	"507"	"1"	"181"	"20"	"1343"	"1"	"1"	"360"	"319"	"1229"	"379"	"60"	"36"	"535"	"322"	"5"	"458"	"0"	"17"	"327"	"330"	"452"	"1063"	"1122"	"1"	"90"	"110"	"199"	"1545"	"16"	"23"	"876"	"1732"	"129"	"0"	"2"	"166"	"573"	"1037"	"205"	"156"	"216"	"413"	"2057"	"1"	"11327"	"419"	"645"	"173"	"0"	"0"	"0"	"690"	"289"	"1621"	"736"	"155"	"2351"	"1152"	"968"	"307"	"0"	"0"	"313"	"777"	"164"	"99"	"4256"	"1"	"7"	"12"	"11"	"20"	"21"	"685"	"9"	"0"	"1"	"22"	"63"	"4"	"5"	"447"	"476"	"114"	"225"	"94"	"2"	"10"	"0"	"1"	"0"	"117"	"0"	"27"	"837"	"382"	"10"	"21"	"2907"	"811"	"224"	"21"	"97"	"3"	"645"	"427"	"1032"	"967"	"82"	"1676"	"1318"	"676"	"126"	"128"	"0"	"0"	"2"	"303"	"129"	"22"	"311"	"1307"	"260"	"4"	"441"	"992"	"1131"	"76"	"256"	"42"	"119"	"6"	"30"	"469"	"2"	"0"	"6"	"5"	"775"	"112"	"3878"	"601"	"15"	"1920"	"547"	"384"	"0"	"0"	"0"	"552"	"5"	"2769"	"19"	"835"	"102"	"1349"	"4"	"13"	"6"	"4"	"0"	"291"	"104"	"910"	"5690"	"2"	"6"	"851"	"0"	"0"	"0"	"680"	"0"	"0"	"0"	"0"	"1782"	"38"	"1"	"6286"	"1712"	"662"	"124"	"272"	"975"	"25"	"181"	"882"	"84"	"4"	"1137"	"2"	"2"	"0"	"1553"	"1"	"119"	"1546"	"8"	"677"	"0"	"5"	"742"	"0"	"199"	"436"	"1376"	"432"	"1080"	"460"	"1503"	"2"	"1341"	"3"	"423"	"358"	"183"	"30"	"4469"	"2786"	"663"	"740"	"199"	"10"	"537"	"157"	"995"	"760"	"544"	"1834"	"129"	"2338"	"194"	"1"	"0"	"903"	"0"	"0"	"0"	"0"	"214"	"4"	"21"	"0"	"0"	"1"	"1"	"279"	"8"	"608"	"38"	"996"	"674"	"116"	"0"	"590"	"920"	"0"	"124"	"912"	"199"	"812"	"1169"	"1842"	"47"	"228"	"638"	"1"	"0"	"0"	"0"	"14"	"58"	"1379"	"23"	"1159"	"0"	"298"	"1789"	"418"	"1404"	"0"	"337"	"339"	"0"	"0"	"0"	"1"	"27"	"0"	"0"	"1"	"5"	"1"	"3"	"0"	"0"	"0"	"0"	"40"	"0"	"0"	"3"	"282"	"1"	"126"	"13"	"3240"	"212"	"1"	"919"	"1"	"0"	"178"	"848"	"352"	"322"	"105"	"278"	"55"	"271"	"58"	"211"	"508"	"522"	"837"	"887"	"373"	"8"	"838"	"1053"	"2"	"0"	"546"	"307"	"880"	"0"	"370"	"639"	"520"	"809"	"735"	"959"	"1622"	"0"	"0"	"0"	"0"	"0"	"0"	"10"	"44"	"52"	"0"	"0"	"0"	"0"	"1"	"0"	"0"	"3"	"525"	"673"	"720"	"674"	"254"	"2"	"566"	"322"	"100"	"729"	"0"	"66"	"0"	"0"	"0"	"1"	"14"	"1"	"2"	"3"	"790"	"1166"	"154"	"1795"	"0"	"9"	"1389"	"55"	"508"	"0"	"988"	"47"	"650"	"246"	"0"	"278"	"1951"	"147"	"1013"	"1"	"21"	"255"	"22"	"0"	"5"	"0"	"1"	"1"	"0"	"1"	"74"	"678"	"4"	"4"	"46"	"365"	"682"	"0"	"0"	"1"	"1"	"5"	"1135"	"1189"	"1312"	"1016"	"1222"	"760"	"1288"	"2146"	"2"	"30"	"5"	"3"	"0"	"5"	"0"	"131"	"0"	"6303"	"3"	"0"	"3880"	"0"	"933"	"765"	"0"	"13"	"11"	"8"	"1"	"1070"	"29"	"33"	"7"	"10"	"0"	"0"	"770"	"33"	"2072"	"278"	"295"	"0"	"0"	"234"	"1913"	"572"	"6031"	"336"	"587"	"2"	"85"	"575"	"254"	"75"	"4"	"393"	"537"	"990"	"720"	"0"	"1"	"99"	"490"	"1024"	"7"	"1254"	"31"	"176"	"290"	"0"	"0"	"0"	"0"	"0"	"859"	"1"	"0"	"0"	"4"	"5155"	"10"	"0"	"2"	"0"	"0"	"138"	"549"	"0"	"0"	"13"	"0"	"22"	"0"	"1"	"25"	"294"	"11"	"268"	"254"	"0"	"11"	"712"	"12"	"0"	"0"	"112"	"242"	"1407"	"113"	"1243"	"18567"	"612"	"191"	"66"	"0"	"0"	"2"	"1336"	"370"	"892"	"94"	"0"	"2"	"0"	"89"	"0"	"66"	"24"	"25"	"4"	"32"	"2471"	"274"	"205"	"677"	"1143"	"4"	"5"	"884"	"37"	"63"	"48"	"486"	"4811"	"257"	"0"	"1"	"1275"	"1108"	"5"	"167"	"10"	"680"	"106"	"288"	"714"	"1222"	"1106"	"3047"	"687"	"2075"	"60"	"169"	"3"	"109"	"33"	"0"	"10"	"1291"	"2033"	"9"	"282"	"811"	"121"	"0"	"292"	"680"	"257"	"42"	"768"	"841"	"94"	"551"	"3345"	"2520"	"61"	"332"	"232"	"12"	"2739"	"320"	"283"	"497"	"370"	"21"	"27"	"2365"	"1627"	"689"	"0"	"3258"	"146"	"227"	"889"	"12731"	"15"	"1"	"0"	"0"	"27"	"2"	"4"	"0"	"1"	"382"	"1"	"2"	"359"	"4"	"225"	"979"	"450"	"713"	"817"	"19"	"0"	"0"	"7"	"0"	"5"	"0"	"1"	"16207"	"236"	"1268"	"25"	"1"	"89"	"0"	"1601"	"0"	"0"	"0"	"2"	"0"	"1"	"13"	"319"	"0"	"5"	"295"	"1062"	"360"	"327"	"1088"	"933"	"176"	"461"	"1"	"1"	"69"	"25"	"147"	"293"	"3"	"998"	"64"	"44"	"920"	"34"	"36"	"9"	"0"	"0"	"619"	"0"	"2"	"3"	"0"	"1"	"0"	"297"	"37"	"74"	"32"	"912"	"2739"	"1"	"0"	"103"	"0"	"1"	"0"	"0"	"0"	"74"	"0"	"846"	"5"	"688"	"1194"	"0"	"0"	"2"	"5740"	"1"	"1"	"324"	"77"	"1976"	"0"	"833"	"248"	"1"	"0"	"271"	"285"	"654"	"6"	"2"	"543"	"521"	"3314"	"0"	"1"	"2"	"138"	"19"	"1078"	"1129"	"125"	"458"	"95"	"376"	"55"	"1842"	"547"	"120"	"643"	"4"	"25"	"611"	"747"	"1126"	"1208"	"0"	"387"	"221"	"251"	"736"	"1419"	"527"	"856"	"972"	"907"	"0"	"1"	"0"	"0"	"3"	"511"	"19"	"1453"	"0"	"1"	"1"	"1"	"1"	"0"	"0"	"10"	"14"	"35"	"1"	"75"	"23"	"123"	"1421"	"1"	"48"	"22"	"3294"	"1011"	"1214"	"801"	"205"	"209"	"276"	"1804"	"1017"	"2035"	"191"	"1899"	"269"	"640"	"8"	"3"	"4"	"80"	"1"	"2"	"1"	"875"	"431"	"114"	"354"	"2956"	"272"	"16"	"2088"	"349"	"1641"	"83"	"335"	"4126"	"114"	"800"	"857"	"6"	"1501"	"960"	"0"	"343"	"0"	"2461"	"504"	"6982"	"1857"	"0"	"87"	"9"	"19"	"239"	"254"	"734"	"80"	"2439"	"388"	"1211"	"1531"	"413"	"392"	"616"	"255"	"920"	"7"	"2"	"380"	"1387"	"256"	"65"	"1426"	"112"	"9191"	"480"	"5"	"644"	"4048"	"715"	"3"	"10201"	"8"	"104"	"1329"	"0"	"253"	"488"	"0"	"1069"	"397"	"517"	"7"	"393"	"1741"	"0"	"489"	"682"	"4"	"10"	"31"	"114"	"1580"	"109"	"2564"	"138"	"224"	"423"	"2646"	"11097"	"572"	"12000"	"0"	"42"	"2"	"427"	"18"	"3"	"374"	"2212"	"2867"	"1810"	"1"	"35"	"2"	"353"	"12"	"361"	"44"	"0"	"8"	"0"	"2170"	"12"	"2050"	"219"	"714"	"5252"	"5"	"1"	"287"	"372"	"599"	"8"	"1038"	"267"	"162"	"3259"	"1632"	"1774"	"664"	"21"	"612"	"1762"	"1915"	"3881"	"8"	"7"	"72"	"2"	"4"	"739"	"371"	"383"	"325"	"617"	"375"	"846"	"168"	"161"	"943"	"29"	"48"	"5843"	"1401"	"0"	"5"	"1068"	"8920"	"224"	"1466"	"709"	"531"	"463"	"506"	"183"	"0"	"2"	"184"	"2"	"231"	"305"	"3"	"2093"	"767"	"8"	"177"	"497"	"31"	"654"	"0"	"0"	"18"	"3"	"526"	"14"	"188"	"0"	"1834"	"1432"	"0"	"35"	"1449"	"1865"	"136"	"71"	"815"	"1"	"0"	"1"	"1"	"0"	"2"	"568"	"207"	"4"	"163"	"8"	"782"	"31"	"402"	"607"	"0"	"264"	"452"	"567"	"1671"	"247"	"1789"	"1211"	"295"	"7"	"0"	"3"	"552"	"2052"	"42"	"2"	"40"	"87"	"4"	"48"	"542"	"104"	"10"	"995"	"978"	"254"	"58"	"1"	"6"	"0"	"0"	"0"	"354"	"99"	"0"	"474"	"35"	"138"	"476"	"495"	"878"	"3215"	"2682"	"6"	"71"	"924"	"228"	"0"	"5"	"0"	"0"	"2"	"0"	"1"	"666"	"1898"	"2"	"611"	"1308"	"2474"	"780"	"267"	"711"	"152"	"2098"	"333"	"38"	"26"	"216"	"1141"	"160"	"8585"	"2"	"252"	"19"	"173"	"296"	"2467"	"17"	"97"	"0"	"0"	"69"	"884"	"116"	"43"	"0"	"814"	"0"	"0"	"5"	"7"	"1935"	"6"	"305"	"3"	"177"	"2381"	"47"	"426"	"1449"	"6"	"739"	"2102"	"135"	"421"	"0"	"0"	"390"	"912"	"7"	"734"	"90"	"14"	"2246"	"1274"	"604"	"254"	"0"	"2"	"0"	"0"	"0"	"0"	"0"	"0"	"328"	"253"	"4187"	"6"	"2"	"22"	"159"	"185"	"568"	"126"	"308"	"767"	"2009"	"725"	"766"	"492"	"594"	"2124"	"0"	"17"	"0"	"0"	"0"	"1104"	"638"	"0"	"0"	"980"	"1"	"92"	"24"	"7181"	"20"	"15195"	"952"	"489"	"11"	"169"	"175"	"22"	"58"	"402"	"10"	"0"	"1"	"2"	"8"	"418"	"389"	"123"	"261"	"6616"	"44"	"307"	"1"	"53"	"4429"	"31"	"0"	"0"	"652"	"363"	"227"	"421"	"427"	"708"	"41"	"292"	"2"	"2825"	"918"	"575"	"468"	"7"	"0"	"375"	"347"	"60"	"8719"	"327"	"222"	"500"	"1"	"722"	"75"	"2137"	"522"	"8"	"39"	"0"	"0"	"3755"	"100"	"15"	"150"	"1"	"709"	"3495"	"847"	"0"	"838"	"0"	"0"	"270"	"275"	"308"	"38"	"492"	"1547"	"7"	"377"	"365"	"181"	"0"	"18"	"51"	"0"	"9"	"893"	"734"	"583"	"222"	"1357"	"2198"	"391"	"177"	"0"	"0"	"10653"	"3827"	"2016"	"2"	"2021"	"99"	"1171"	"66"	"1405"	"704"	"13"	"0"	"0"	"977"	"78"	"1126"	"376"	"390"	"1"	"0"	"0"	"92"	"1"	"74"	"1432"	"583"	"1051"	"5"	"246"	"530"	"2"	"3"	"0"	"0"	"2"	"1"	"0"	"1"	"343"	"928"	"13"	"37"	"499"	"416"	"512"	"40"	"44"	"376"	"8"	"1086"	"1215"	"744"	"82"	"905"	"442"	"2"	"0"	"266"	"0"	"0"	"2"	"0"	"265"	"35"	"1010"	"231"	"1216"	"17"	"2077"	"479"	"256"	"0"	"0"	"14"	"48"	"47"	"460"	"49"	"298"	"585"	"52"	"903"	"268"	"603"	"12"	"601"	"211"	"153"	"67"	"1"	"2"	"9"	"238"	"509"	"0"	"73"	"5655"	"1024"	"1"	"232"	"73"	"729"	"83"	"417"	"255"	"205"	"0"	"234"	"236"	"351"	"661"	"224"	"650"	"538"	"342"	"0"	"86"	"297"	"578"	"190"	"1644"	"2"	"46"	"1"	"39"	"9335"	"0"	"1689"	"81"	"957"	"0"	"14"	"187"	"1"	"1"	"823"	"1149"	"7"	"6"	"120"	"139"	"102"	"28"	"3"	"502"	"292"	"316"	"44"	"922"	"866"	"1184"	"0"	"227"	"1384"	"0"	"2"	"72"	"130"	"4"	"399"	"3"	"39"	"465"	"68"	"129"	"146"	"28"	"1080"	"254"	"1"	"3"	"156"	"4"	"81"	"22"	"417"	"18"	"0"	"1"	"13"	"899"	"117"	"710"	"0"	"1268"	"0"	"0"	"0"	"347"	"52"	"45"	"9"	"90"	"126"	"4"	"303"	"3"	"1"	"194"	"130"	"193"	"480"	"81"	"0"	"0"	"1268"	"668"	"0"	"6"	"0"	"5118"	"6"	"1034"	"70"	"157"	"633"	"1134"	"197"	"1018"	"59"	"12"	"748"	"96"	"246"	"206"	"182"	"4"	"2902"	"17"	"5"	"1526"	"1725"	"8"	"1366"	"452"	"169"	"355"	"188"	"2036"	"1222"	"393"	"1347"	"149"	"2447"	"140"	"0"	"0"	"1"	"8"	"520"	"448"	"0"	"0"	"0"	"0"	"0"	"1"	"15"	"931"	"472"	"2216"	"467"	"237"	"231"	"965"	"499"	"1"	"6"	"5"	"454"	"1"	"838"	"191"	"151"	"4"	"1"	"0"	"0"	"1622"	"1125"	"592"	"68"	"139"	"5"	"37"	"0"	"0"	"0"	"9"	"6"	"525"	"134"	"425"	"198"	"128"	"760"	"0"	"0"	"3"	"1"	"349"	"569"	"1935"	"131"	"2"	"3"	"444"	"533"	"134"	"50"	"2"	"0"	"1"	"2225"	"2"	"183"	"472"	"849"	"8"	"0"	"0"	"1177"	"0"	"1546"	"100"	"0"	"0"	"869"	"1494"	"10"	"205"	"692"	"441"	"1828"	"144"	"2"	"1"	"144"	"504"	"369"	"1957"	"235"	"0"	"0"	"0"	"0"	"2"	"251"	"2"	"0"	"0"	"1"	"221"	"705"	"140"	"630"	"0"	"0"	"3"	"104"	"267"	"0"	"81"	"0"	"0"	"0"	"4"	"1"	"255"	"235"	"12340"	"1005"	"495"	"2804"	"528"	"2"	"14"	"0"	"131"	"31"	"17"	"0"	"0"	"2"	"0"	"424"	"3"	"73"	"197"	"98"	"0"	"73"	"949"	"1"	"0"	"0"	"0"	"1"	"77"	"5"	"657"	"553"	"1"	"8"	"555"	"305"	"35"	"272"	"276"	"361"	"147"	"12"	"792"	"141"	"295"	"21"	"0"	"0"	"482"	"321"	"988"	"501"	"113"	"831"	"1656"	"37"	"1319"	"2"	"0"	"3"	"16"	"2"	"2"	"581"	"0"	"1"	"192"	"108"	"322"	"608"	"678"	"1"	"29"
"SAMN09739034"	"387"	"3"	"801"	"3"	"2"	"0"	"67"	"0"	"178"	"30"	"156"	"245"	"6982"	"478"	"287"	"52"	"2073"	"1"	"4"	"1"	"0"	"0"	"5"	"2"	"17"	"173"	"110"	"32"	"1388"	"296"	"29"	"207417"	"71"	"35"	"240"	"27"	"1319"	"161"	"97"	"137"	"688"	"59"	"488"	"214"	"218"	"59"	"293"	"37"	"0"	"195"	"291"	"1055"	"1272"	"2"	"3"	"487"	"3474"	"267"	"114"	"247"	"16"	"53"	"135"	"75"	"116"	"522"	"31"	"20"	"66"	"139"	"1338"	"87"	"526"	"76"	"124"	"19"	"184"	"743"	"136"	"91"	"80"	"174"	"54"	"10"	"193"	"161"	"2"	"0"	"1"	"0"	"0"	"0"	"1"	"66"	"145"	"449"	"92"	"122"	"2"	"478"	"988"	"330"	"145"	"186"	"168"	"261"	"9"	"407"	"133"	"23"	"460"	"79"	"367"	"8"	"20"	"9"	"666"	"163"	"94"	"2"	"353"	"289"	"156"	"304"	"0"	"8"	"85"	"113"	"66"	"125"	"101"	"5583"	"15"	"13"	"66"	"6"	"260"	"44"	"58"	"452"	"162"	"185"	"101"	"133"	"942"	"280"	"163"	"144"	"12"	"81"	"45"	"566"	"17"	"190"	"162"	"348"	"31"	"3837"	"301"	"209"	"50"	"244"	"472"	"172"	"199"	"138"	"82"	"472"	"51"	"717"	"161"	"6"	"96"	"1107"	"1356"	"1686"	"1024"	"1079"	"801"	"15"	"172"	"81"	"33"	"2"	"190"	"3"	"669"	"161"	"3"	"96"	"299"	"336"	"227"	"616"	"91"	"49"	"0"	"346"	"2632"	"437"	"125"	"153"	"121"	"191"	"74"	"362"	"313"	"121"	"227"	"114"	"294"	"84"	"196"	"135"	"212"	"227"	"98"	"703"	"160"	"139"	"70"	"880"	"71"	"841"	"27"	"82"	"70"	"114"	"3"	"11"	"0"	"1629"	"147"	"43"	"198"	"162"	"84"	"26"	"14"	"91"	"56"	"81"	"149"	"619"	"184"	"61"	"290"	"118"	"259"	"208"	"513"	"71"	"175"	"5"	"571"	"195"	"1032"	"0"	"1"	"153"	"249"	"421"	"1783"	"257"	"0"	"78"	"120"	"0"	"0"	"1"	"7"	"0"	"3"	"200"	"47"	"1"	"22"	"0"	"0"	"0"	"0"	"2"	"0"	"129"	"291"	"0"	"90"	"0"	"20"	"0"	"0"	"1"	"224"	"248"	"90"	"2"	"6"	"500"	"925"	"187"	"59"	"103"	"201"	"212"	"210"	"0"	"0"	"1568"	"10"	"80"	"6"	"128"	"1779"	"0"	"128"	"2146"	"337"	"15664"	"26"	"59"	"1020"	"18"	"1190"	"134"	"3"	"78"	"987"	"400"	"0"	"509"	"83"	"70"	"85"	"325"	"97"	"279"	"244"	"1"	"1"	"0"	"993"	"131"	"198"	"112"	"194"	"42"	"215"	"606"	"159"	"21"	"79"	"2"	"861"	"715"	"53"	"353"	"733"	"0"	"2638"	"3613"	"707"	"20"	"70"	"534"	"10"	"304"	"554"	"525"	"80"	"262"	"509"	"89"	"505"	"1"	"178"	"162"	"207"	"53"	"904"	"42"	"225"	"19"	"2751"	"155"	"1180"	"210"	"788"	"220"	"186"	"430"	"757"	"260"	"1006"	"155"	"1"	"216"	"67"	"1113"	"63"	"0"	"547"	"826"	"104"	"231"	"4503"	"0"	"159"	"78"	"39"	"67"	"18"	"261"	"79"	"708"	"0"	"152"	"324"	"0"	"177"	"121"	"936"	"323"	"125"	"839"	"677"	"153"	"294"	"6"	"1"	"419"	"704"	"42"	"530"	"675"	"906"	"146"	"229"	"71"	"323"	"17"	"192"	"206"	"206"	"57"	"36"	"22"	"663"	"227"	"761"	"133"	"158"	"165"	"210"	"354"	"718"	"22"	"333"	"52"	"85"	"16"	"315"	"31"	"439"	"295"	"217"	"85"	"104"	"20"	"123"	"25"	"138"	"1101"	"79"	"32"	"132"	"130"	"82"	"274"	"219"	"0"	"19"	"644"	"103"	"4815"	"38"	"212"	"53"	"261"	"731"	"78"	"447"	"174"	"278"	"76"	"37"	"571"	"103"	"544"	"106"	"715"	"73"	"56"	"116"	"15"	"1057"	"53"	"771"	"487"	"2"	"145"	"4680"	"13"	"5"	"287"	"323"	"92"	"242"	"48"	"128"	"367"	"555"	"185"	"51"	"3"	"71"	"77"	"96"	"178"	"13"	"813"	"330"	"1212"	"576"	"856"	"155"	"1"	"1516"	"78"	"1303"	"1118"	"74"	"510"	"732"	"53"	"852"	"331"	"1431"	"153"	"1026"	"188"	"187"	"347"	"446"	"2115"	"175"	"599"	"804"	"680"	"256"	"25"	"513"	"221"	"81"	"145"	"176"	"109"	"621"	"22"	"545"	"176"	"357"	"8"	"2162"	"6591"	"1770"	"429"	"197"	"4"	"37"	"10"	"641"	"25"	"110"	"404"	"1633"	"87"	"112"	"199"	"3203"	"1350"	"229"	"432"	"53"	"139"	"145"	"21"	"125"	"336"	"432"	"98"	"1875"	"199"	"454"	"227"	"65"	"621"	"161"	"527"	"144"	"86"	"125"	"161"	"316"	"361"	"1087"	"36"	"114"	"10"	"260"	"76"	"1157"	"250"	"411"	"87"	"517"	"1"	"100"	"90"	"8"	"594"	"168"	"399"	"218"	"118"	"84"	"15"	"222"	"283"	"207"	"156"	"70"	"9"	"40"	"51"	"442"	"2"	"15"	"99"	"92"	"950"	"1909"	"136"	"604"	"401"	"600"	"111"	"82"	"502"	"532"	"105"	"85"	"128"	"1063"	"274"	"238"	"50"	"830"	"513"	"955"	"1629"	"78"	"754"	"224"	"0"	"7"	"114"	"292"	"5482"	"1013"	"150"	"90"	"278"	"82"	"504"	"167"	"443"	"1208"	"9"	"1046"	"1024"	"350"	"1192"	"463"	"355"	"165"	"2"	"1178"	"963"	"262"	"440"	"547"	"2"	"32"	"181"	"331"	"103"	"4"	"55"	"1023"	"142"	"17"	"2"	"369"	"652"	"1297"	"569"	"48"	"492"	"122"	"1022"	"954"	"533"	"299"	"533"	"115"	"2"	"0"	"1"	"0"	"33"	"62"	"164"	"4081"	"0"	"1594"	"259"	"58"	"183"	"0"	"3"	"59"	"1"	"0"	"1"	"301"	"4"	"308"	"3"	"352"	"399"	"179"	"213"	"408"	"7"	"57"	"439"	"2921"	"9081"	"68"	"51"	"5504"	"921"	"54"	"139"	"605"	"582"	"54"	"0"	"116"	"1073"	"1181"	"980"	"830"	"0"	"131"	"12"	"222"	"27"	"143"	"1889"	"406"	"99"	"717"	"227"	"213"	"175"	"33"	"78"	"3"	"6"	"0"	"1"	"37"	"52"	"221"	"185"	"3192"	"421"	"92"	"222"	"97"	"7"	"863"	"0"	"0"	"6"	"86"	"198"	"32"	"102"	"0"	"6"	"313"	"33"	"40"	"36"	"130"	"349"	"155"	"590"	"3225"	"0"	"362"	"1002"	"19"	"0"	"0"	"7"	"307"	"12"	"0"	"72"	"76"	"22"	"12"	"2"	"45"	"5"	"3"	"15"	"7"	"1"	"21"	"0"	"14"	"10"	"10"	"0"	"0"	"3"	"0"	"1"	"3"	"0"	"8"	"0"	"27"	"176"	"0"	"350"	"173"	"469"	"458"	"1123"	"59"	"354"	"108"	"575"	"1526"	"198"	"55"	"26"	"0"	"2533"	"254"	"230"	"246"	"569"	"297"	"116"	"173"	"386"	"594"	"64"	"1112"	"110"	"261"	"327"	"1152"	"54"	"378"	"621"	"50"	"362"	"4188"	"61"	"205"	"355"	"173"	"116"	"106"	"1069"	"42"	"131"	"433"	"220"	"333"	"0"	"202"	"42"	"440"	"449"	"1033"	"512"	"284"	"262"	"124"	"60"	"250"	"181"	"993"	"58"	"90"	"588"	"793"	"81"	"216"	"233"	"107"	"2537"	"494"	"188"	"6"	"239"	"231"	"448"	"18"	"120"	"235"	"0"	"209"	"76"	"389"	"53"	"201"	"759"	"180"	"5047"	"296"	"154"	"2136"	"1159"	"258"	"1736"	"139"	"510"	"433"	"189"	"121"	"674"	"669"	"35"	"1276"	"1312"	"21"	"242"	"148"	"16"	"70"	"281"	"236"	"406"	"24"	"36"	"364"	"167"	"36"	"555"	"54"	"353"	"740"	"70"	"883"	"264"	"191"	"107"	"719"	"992"	"1200"	"293"	"90"	"142"	"332"	"303"	"24"	"350"	"248"	"172"	"32"	"40"	"6397"	"1666"	"4"	"2070"	"175"	"183"	"156"	"44"	"12"	"1085"	"806"	"686"	"437"	"103"	"4825"	"1"	"0"	"2"	"5"	"201"	"113"	"27"	"280"	"116"	"12"	"88"	"475"	"1687"	"174"	"64"	"833"	"1116"	"801"	"580"	"35"	"59"	"1271"	"118"	"254"	"2010"	"4017"	"0"	"52"	"437"	"187"	"148"	"371"	"1302"	"1571"	"91"	"45"	"16"	"430"	"602"	"611"	"491"	"61"	"628"	"580"	"0"	"59"	"487"	"415"	"129"	"146"	"107"	"485"	"393"	"3"	"188"	"127"	"0"	"1671"	"4560"	"60"	"26"	"76"	"730"	"309"	"446"	"0"	"433"	"87"	"23"	"361"	"356"	"228"	"0"	"22"	"170"	"225"	"70"	"1"	"517"	"113"	"596"	"2666"	"798"	"11"	"6866"	"924"	"77"	"1844"	"141"	"0"	"3419"	"890"	"62"	"334"	"69"	"484"	"122"	"2618"	"201"	"173"	"3"	"0"	"275"	"12810"	"664"	"180"	"2"	"155"	"76"	"147"	"90"	"196"	"315"	"189"	"278"	"672"	"1153"	"2"	"368"	"1988"	"39"	"142"	"41"	"7"	"165"	"4844"	"29"	"1156"	"31"	"198"	"98"	"9"	"136"	"845"	"1860"	"1"	"1"	"0"	"123"	"49"	"113"	"9827"	"0"	"182"	"21"	"80"	"41"	"839"	"617"	"339"	"317"	"177"	"49"	"158"	"295"	"367"	"41"	"1584"	"1665"	"27"	"668"	"300"	"137"	"4"	"690"	"585"	"3589"	"1715"	"1927"	"565"	"108"	"779"	"1728"	"142"	"479"	"14"	"856"	"379"	"697"	"1417"	"839"	"25"	"8"	"356"	"58"	"83"	"140"	"1228"	"0"	"38"	"97"	"58"	"11"	"676"	"0"	"274"	"12"	"117"	"204"	"190"	"5816"	"228"	"28"	"83"	"135"	"277"	"333"	"1813"	"63"	"19"	"46"	"35"	"538"	"684"	"159"	"215"	"2"	"535"	"29"	"292"	"474"	"4353"	"3581"	"545"	"236"	"9"	"96"	"990"	"0"	"447"	"533"	"4"	"1185"	"583"	"198"	"13"	"51"	"137"	"1353"	"256"	"521"	"81"	"10"	"6785"	"351"	"960"	"1321"	"313"	"149"	"1784"	"27"	"1320"	"72"	"5"	"1"	"470"	"542"	"101"	"35"	"269"	"222"	"403"	"25"	"411"	"471"	"245"	"160"	"901"	"172"	"209"	"1723"	"1110"	"235"	"781"	"44"	"25"	"200"	"304"	"448"	"152"	"96"	"2312"	"370"	"1160"	"1800"	"148"	"0"	"386"	"341"	"213"	"1233"	"74"	"765"	"84"	"48"	"10397"	"4532"	"3"	"156"	"202"	"78"	"8"	"615"	"64"	"131"	"8"	"32"	"368"	"1"	"47"	"4139"	"129"	"451"	"22"	"156"	"167"	"23"	"172"	"114"	"501"	"308"	"0"	"107"	"94"	"86"	"721"	"91"	"257"	"5"	"726"	"398"	"539"	"639"	"125"	"504"	"463"	"800"	"4533"	"1349"	"680"	"485"	"160"	"481"	"418"	"224"	"1500"	"308"	"959"	"611"	"154"	"102"	"50"	"408"	"1"	"283"	"3"	"17"	"1236"	"1001"	"116"	"12"	"0"	"827"	"239"	"259"	"7162"	"1713"	"212"	"0"	"399"	"0"	"1"	"0"	"144"	"146"	"210"	"197"	"2805"	"0"	"670"	"60"	"120"	"244"	"212"	"39"	"344"	"955"	"412"	"73"	"49"	"1393"	"0"	"0"	"2455"	"210"	"159"	"21"	"1945"	"1702"	"49"	"684"	"770"	"1120"	"199"	"3"	"0"	"0"	"126"	"1412"	"339"	"109"	"16"	"1779"	"108"	"53"	"47"	"440"	"228"	"42"	"6"	"120"	"0"	"354"	"28"	"247"	"102"	"219"	"464"	"139"	"358"	"38"	"143"	"374"	"294"	"1365"	"223"	"35"	"4342"	"542"	"273"	"7104"	"520"	"233"	"7"	"352"	"50"	"45"	"4"	"773"	"2179"	"1696"	"75"	"0"	"0"	"1"	"300"	"0"	"1272"	"706"	"8489"	"1"	"431"	"1308"	"81"	"2120"	"399"	"0"	"9"	"2596"	"1477"	"2365"	"2041"	"139"	"133"	"3"	"2383"	"149"	"45"	"54"	"589"	"391"	"88"	"57"	"42"	"1"	"2"	"1"	"0"	"46"	"42"	"189"	"1180"	"23"	"823"	"2076"	"142"	"52"	"1"	"127"	"363"	"43"	"5215"	"164"	"63"	"1172"	"296"	"528"	"1558"	"158"	"60"	"289"	"98"	"163"	"696"	"0"	"79"	"230"	"34"	"79"	"3"	"1204"	"233"	"61"	"143"	"150"	"683"	"701"	"830"	"673"	"516"	"572"	"272"	"465"	"39"	"949"	"105"	"220"	"270"	"162"	"108"	"667"	"415"	"2385"	"6"	"7616"	"1616"	"380"	"36"	"601"	"62"	"277"	"174"	"471"	"132"	"249"	"3379"	"97"	"158"	"50"	"310"	"577"	"500"	"270"	"666"	"41"	"1140"	"78"	"743"	"1277"	"0"	"307"	"51"	"592"	"742"	"341"	"597"	"397"	"8"	"1261"	"77"	"5842"	"9"	"282"	"643"	"819"	"598"	"91"	"59"	"670"	"595"	"605"	"437"	"13337"	"3912"	"1247"	"5"	"198"	"0"	"9"	"295"	"0"	"215"	"312"	"19"	"106"	"136"	"826"	"825"	"198"	"41"	"123"	"384"	"43"	"22"	"0"	"693"	"4"	"43"	"20"	"145"	"7060"	"39"	"2"	"1868"	"2"	"2"	"445"	"1"	"215"	"172"	"114"	"508"	"47"	"2461"	"85"	"947"	"28"	"25"	"353"	"2"	"4105"	"68"	"99"	"3057"	"112"	"1513"	"62"	"1348"	"192"	"204"	"33"	"131"	"1596"	"562"	"146"	"127"	"0"	"101"	"455"	"26"	"212"	"315"	"31"	"144"	"92"	"740"	"0"	"1219"	"21"	"202"	"26"	"60"	"195"	"916"	"53"	"415"	"82"	"222"	"275"	"8"	"124"	"1387"	"729"	"137"	"3225"	"244"	"1686"	"789"	"441"	"261"	"83"	"382"	"1352"	"17"	"119"	"597"	"35"	"2262"	"351"	"29"	"902"	"1191"	"0"	"0"	"3"	"79"	"251"	"228"	"64"	"15"	"11"	"2"	"299"	"331"	"524"	"43"	"439"	"0"	"3"	"3834"	"59"	"8331"	"72"	"814"	"1018"	"251"	"1024"	"78"	"46"	"32"	"591"	"20"	"175"	"717"	"14"	"6"	"265"	"284"	"344"	"139"	"101"	"1851"	"184"	"0"	"742"	"421"	"154"	"40"	"447"	"87"	"67"	"516"	"113"	"97"	"1378"	"172"	"2"	"79"	"522"	"2"	"45"	"484"	"206"	"209"	"45"	"204"	"221"	"241"	"789"	"336"	"277"	"404"	"11"	"94"	"95"	"266"	"23"	"465"	"9"	"139"	"854"	"32"	"3"	"451"	"587"	"40"	"297"	"1581"	"310"	"1227"	"52"	"104"	"369"	"176"	"182"	"52"	"985"	"3874"	"325"	"53"	"259"	"1"	"0"	"352"	"935"	"1431"	"10"	"509"	"120"	"159"	"1937"	"175"	"16128"	"447"	"175"	"128"	"740"	"894"	"161"	"75"	"1121"	"243"	"297"	"210"	"57"	"46"	"186"	"2"	"1"	"80"	"435"	"74"	"14"	"284"	"2484"	"1506"	"45"	"344"	"1620"	"188"	"1138"	"125"	"116"	"127"	"26"	"180"	"250"	"266"	"3466"	"1621"	"132"	"116"	"801"	"154"	"0"	"1"	"1828"	"520"	"3929"	"206"	"459"	"1581"	"1"	"596"	"17"	"218"	"984"	"20"	"1096"	"259"	"21"	"326"	"31"	"37"	"882"	"1657"	"2182"	"250"	"1891"	"6"	"277"	"24"	"19"	"1420"	"2907"	"480"	"437"	"377"	"132"	"42"	"77"	"847"	"117"	"105"	"162"	"536"	"13"	"1021"	"555"	"829"	"3288"	"263"	"0"	"0"	"28"	"1"	"80"	"903"	"171"	"464"	"690"	"796"	"0"	"225"	"1"	"222"	"26"	"140"	"445"	"2"	"2"	"16"	"210"	"0"	"0"	"0"	"0"	"4203"	"376"	"587"	"383"	"1703"	"545"	"242"	"454"	"405"	"0"	"1"	"99"	"46"	"340"	"164"	"67"	"147"	"229"	"0"	"801"	"96"	"389"	"157"	"0"	"2346"	"256"	"789"	"248"	"24"	"609"	"208"	"147"	"34"	"767"	"0"	"0"	"299"	"58"	"487"	"355"	"85"	"0"	"40"	"187"	"0"	"0"	"0"	"0"	"230"	"175"	"278"	"156"	"91"	"377"	"1"	"964"	"560"	"0"	"31"	"83"	"107"	"734"	"1833"	"867"	"831"	"0"	"742"	"273"	"11"	"794"	"451"	"215"	"167"	"32"	"90"	"2936"	"118"	"255"	"41"	"3"	"612"	"0"	"75"	"123"	"148"	"631"	"373"	"143"	"339"	"144"	"20"	"67"	"12"	"690"	"143"	"73"	"0"	"50"	"722"	"408"	"633"	"135"	"1669"	"401"	"243"	"178"	"201"	"4"	"555"	"487"	"252"	"631"	"1487"	"2155"	"0"	"2904"	"439"	"253"	"2496"	"1049"	"370"	"141"	"174"	"16"	"180"	"17"	"493"	"95"	"890"	"33"	"0"	"706"	"691"	"526"	"5303"	"77"	"3"	"2"	"849"	"171"	"99"	"368"	"530"	"5"	"162"	"541"	"2394"	"1176"	"77"	"22"	"209"	"428"	"181"	"1435"	"526"	"23"	"441"	"991"	"675"	"0"	"0"	"0"	"0"	"414"	"452"	"1110"	"257"	"861"	"5243"	"110"	"727"	"1246"	"816"	"127"	"87"	"1389"	"46"	"237"	"258"	"573"	"200"	"547"	"375"	"1502"	"23"	"1366"	"458"	"390"	"530"	"16"	"187"	"1090"	"323"	"83"	"62"	"326"	"161"	"115"	"6599"	"9787"	"1576"	"1"	"450"	"143"	"352"	"27"	"4"	"185"	"114"	"355"	"58"	"2085"	"562"	"24688"	"369"	"2199"	"853"	"127"	"90"	"216"	"565"	"166"	"228"	"0"	"272"	"585"	"94"	"6"	"64"	"917"	"2"	"317"	"139"	"10"	"239"	"101"	"213"	"107"	"79"	"45"	"638"	"297"	"682"	"97"	"94"	"279"	"188"	"527"	"360"	"147"	"106"	"200"	"739"	"766"	"290"	"465"	"88"	"275"	"171"	"76"	"165"	"20"	"25"	"663"	"102"	"278"	"95"	"689"	"343"	"295"	"4"	"68"	"32"	"1019"	"546"	"602"	"781"	"105"	"28"	"0"	"45"	"222"	"243"	"320"	"204"	"415"	"924"	"74"	"323"	"569"	"703"	"426"	"396"	"303"	"1197"	"291"	"108"	"328"	"97"	"680"	"125"	"422"	"632"	"21"	"227"	"138"	"311"	"1067"	"618"	"1320"	"2586"	"126"	"841"	"44"	"6"	"234"	"226"	"18"	"0"	"60"	"559"	"122"	"244"	"116"	"82"	"229"	"22"	"2"	"3460"	"1"	"116"	"122"	"206"	"97"	"2"	"50"	"97"	"41"	"129"	"256"	"1208"	"260"	"73"	"85"	"115"	"164"	"71"	"53"	"54"	"139"	"15"	"2"	"4758"	"344"	"3038"	"441"	"318"	"260"	"0"	"0"	"30"	"9"	"43"	"3"	"180"	"970"	"629"	"85"	"891"	"402"	"84"	"479"	"309"	"132"	"201"	"206"	"60"	"180"	"205"	"272"	"25"	"461"	"244"	"474"	"762"	"546"	"1037"	"9"	"12"	"407"	"81"	"665"	"1678"	"436"	"196"	"655"	"40"	"167"	"36"	"1605"	"66"	"554"	"98"	"361"	"789"	"42"	"1852"	"115"	"323"	"1024"	"247"	"487"	"512"	"947"	"279"	"120"	"161"	"571"	"86"	"1423"	"224"	"106"	"136"	"254"	"54"	"269"	"4239"	"22"	"0"	"661"	"1024"	"194"	"255"	"358"	"1476"	"0"	"620"	"122"	"69"	"355"	"136"	"16541"	"305"	"37"	"343"	"480"	"176"	"1017"	"1"	"337"	"78"	"1442"	"5705"	"188"	"57"	"1078"	"215"	"112"	"308"	"1220"	"459"	"1"	"411"	"1008"	"1216"	"6333"	"2"	"995"	"18"	"1"	"761"	"2"	"0"	"1300"	"317"	"535"	"706"	"0"	"30"	"471"	"209"	"1790"	"467"	"903"	"887"	"985"	"644"	"0"	"90"	"1916"	"0"	"67"	"131"	"206"	"0"	"212"	"35"	"98"	"62"	"406"	"1082"	"8"	"61"	"170"	"15"	"999"	"3"	"92"	"33"	"159"	"1"	"1929"	"1901"	"1194"	"421"	"317"	"1344"	"2"	"135"	"228"	"418"	"51"	"890"	"65"	"0"	"164"	"7015"	"5"	"62"	"0"	"3342"	"0"	"1734"	"2963"	"1260"	"1710"	"321"	"248"	"162"	"6935"	"423"	"417"	"580"	"326"	"67"	"0"	"0"	"3"	"1"	"0"	"0"	"133"	"38"	"479"	"574"	"235"	"509"	"582"	"0"	"0"	"3"	"0"	"0"	"1"	"0"	"27"	"223"	"88"	"711"	"955"	"253"	"182"	"1410"	"0"	"3"	"0"	"79"	"267"	"230"	"31"	"0"	"103"	"410"	"1129"	"366"	"840"	"696"	"788"	"462"	"280"	"553"	"264"	"185"	"73"	"385"	"510"	"89"	"158"	"35"	"225"	"891"	"26"	"293"	"67"	"1971"	"353"	"180"	"182"	"51"	"50"	"21"	"121"	"97"	"98"	"99"	"349"	"205"	"28"	"440"	"199"	"50"	"22"	"485"	"71"	"4351"	"353"	"288"	"110"	"125"	"119"	"388"	"239"	"59"	"0"	"0"	"0"	"0"	"0"	"0"	"178"	"1354"	"13"	"148"	"185"	"584"	"895"	"1554"	"42"	"0"	"61"	"0"	"121"	"127"	"48"	"285"	"79"	"3"	"18"	"67"	"513"	"2592"	"191"	"460"	"0"	"3"	"156"	"131"	"974"	"71"	"74"	"97"	"12"	"42"	"191"	"259"	"94"	"504"	"451"	"4"	"44"	"9"	"0"	"35"	"77"	"216"	"3782"	"0"	"0"	"0"	"778"	"565"	"74"	"0"	"0"	"3"	"139"	"50"	"0"	"4"	"104"	"453"	"44"	"143"	"19"	"1649"	"107"	"19"	"44"	"179"	"11"	"283"	"28"	"385"	"165"	"499"	"321"	"9"	"1852"	"189"	"460"	"272"	"23"	"0"	"626"	"186"	"35"	"82"	"42"	"40"	"106"	"7556"	"145"	"242"	"189"	"159"	"194"	"598"	"269"	"109"	"177"	"112"	"380"	"64"	"9"	"689"	"0"	"0"	"30"	"75"	"1994"	"345"	"78"	"134"	"105"	"645"	"1015"	"182"	"543"	"121"	"136"	"2115"	"844"	"183"	"185"	"170"	"47"	"147"	"107"	"167"	"4"	"131"	"428"	"226"	"44"	"72"	"6551"	"255"	"833"	"1484"	"118"	"587"	"0"	"361"	"190"	"53"	"122"	"1148"	"120"	"324"	"131"	"39"	"78"	"934"	"1099"	"45"	"26"	"154"	"82"	"2020"	"467"	"233"	"2595"	"1410"	"590"	"286"	"33"	"138"	"99"	"453"	"4109"	"218"	"2695"	"931"	"514"	"80"	"515"	"420"	"76"	"575"	"1149"	"156"	"590"	"423"	"668"	"168"	"220"	"592"	"304"	"245"	"24"	"245"	"533"	"168"	"1364"	"0"	"8"	"224"	"93"	"672"	"4454"	"541"	"477"	"297"	"7260"	"99"	"258"	"128"	"246"	"94"	"89"	"319"	"5"	"169"	"41"	"437"	"0"	"0"	"1"	"860"	"39"	"450"	"557"	"78"	"90"	"553"	"9"	"1024"	"63"	"207"	"68"	"186"	"241"	"2000"	"758"	"23"	"0"	"0"	"137"	"450"	"52"	"1221"	"85"	"424"	"77"	"131"	"308"	"0"	"12"	"38"	"508"	"10"	"17"	"193"	"60"	"1818"	"263"	"76"	"182"	"234"	"20"	"43"	"323"	"67"	"12"	"337"	"13"	"129"	"46"	"654"	"229"	"284"	"99"	"185"	"195"	"160"	"78"	"183"	"144"	"24"	"712"	"470"	"411"	"25"	"243"	"695"	"366"	"248"	"42"	"516"	"79"	"1136"	"81"	"263"	"18"	"1108"	"21"	"695"	"1807"	"119"	"50"	"6567"	"33"	"6686"	"1666"	"95"	"46"	"83"	"32"	"35"	"2307"	"2427"	"645"	"645"	"214"	"80"	"224"	"383"	"292"	"246"	"1738"	"114"	"300"	"1258"	"37"	"7"	"8"	"1078"	"424"	"92"	"96"	"574"	"383"	"34"	"740"	"103"	"365"	"21"	"336"	"603"	"193"	"1006"	"33"	"108"	"157"	"240"	"74"	"540"	"46"	"0"	"33"	"630"	"279"	"137"	"465"	"2835"	"404"	"1"	"101"	"449"	"426"	"173"	"121"	"6"	"12"	"430"	"635"	"1066"	"59"	"142"	"25"	"49"	"2256"	"405"	"1195"	"55"	"4091"	"5"	"216"	"94"	"494"	"0"	"143"	"220"	"0"	"13"	"345"	"8"	"1"	"529"	"404"	"106"	"76"	"463"	"711"	"1287"	"725"	"1015"	"15908"	"605"	"31"	"2149"	"1805"	"0"	"944"	"774"	"55"	"2"	"724"	"1455"	"533"	"3"	"213"	"163"	"0"	"460"	"0"	"815"	"399"	"33"	"8"	"53"	"23"	"19"	"218"	"3"	"97"	"1"	"36"	"26"	"30"	"120"	"634"	"240"	"283"	"103"	"7"	"14"	"410"	"13"	"157"	"122"	"1248"	"66"	"397"	"1838"	"154"	"7"	"524"	"29"	"247"	"291"	"82"	"114"	"0"	"4"	"4"	"0"	"1172"	"4"	"23"	"516"	"41"	"324"	"196"	"159"	"35"	"0"	"31"	"3"	"36"	"766"	"161"	"20"	"737"	"48"	"260"	"20"	"468"	"13"	"979"	"544"	"82"	"612"	"148"	"315"	"43"	"167"	"7717"	"316"	"232"	"406"	"122"	"277"	"50"	"286"	"4"	"3060"	"1"	"0"	"130"	"168"	"70"	"91"	"50"	"62"	"1041"	"98"	"11"	"84"	"1909"	"271"	"115"	"709"	"439"	"116"	"365"	"31"	"6"	"1709"	"334"	"30"	"43"	"337"	"14"	"146"	"299"	"70"	"160"	"196"	"1060"	"182"	"406"	"95"	"147"	"99"	"182"	"769"	"0"	"896"	"831"	"1192"	"30"	"0"	"420"	"151"	"11"	"3506"	"2"	"152"	"18"	"0"	"458"	"0"	"527"	"205"	"75"	"613"	"1"	"3"	"2"	"229"	"82"	"1102"	"700"	"37"	"503"	"4"	"2839"	"64"	"41"	"0"	"0"	"2"	"264"	"0"	"1740"	"1931"	"670"	"1313"	"31"	"211"	"124"	"107"	"28"	"19132"	"102"	"925"	"0"	"0"	"496"	"1436"	"320"	"159"	"98"	"339"	"161"	"6"	"27"	"8"	"8"	"414"	"19"	"1524"	"597"	"37"	"25"	"31"	"14"	"14"	"168"	"46"	"3979"	"1570"	"785"	"0"	"145"	"526"	"60"	"28"	"398"	"239"	"57"	"1013"	"1204"	"499"	"189"	"992"	"971"	"163"	"2315"	"29"	"114"	"318"	"38"	"6"	"247"	"4000"	"34"	"0"	"57"	"17"	"73"	"122"	"16"	"247"	"2777"	"10"	"953"	"244"	"656"	"660"	"427"	"117"	"106"	"86"	"1645"	"0"	"0"	"0"	"538"	"286"	"2124"	"17"	"104"	"254"	"139"	"67"	"1291"	"714"	"607"	"0"	"268"	"663"	"0"	"32"	"580"	"30"	"296"	"19"	"7"	"66"	"522"	"93"	"25"	"37"	"7611"	"7"	"53"	"157"	"1524"	"149"	"99"	"138"	"86"	"1115"	"858"	"2161"	"4066"	"829"	"558"	"572"	"200"	"1464"	"26938"	"35"	"973"	"24"	"54"	"85"	"414"	"156"	"200"	"3862"	"54"	"24"	"5372"	"0"	"457"	"61"	"169"	"677"	"139"	"240"	"66"	"442"	"130"	"654"	"449"	"1"	"349"	"648"	"158"	"290"	"111"	"329"	"210"	"958"	"450"	"299"	"177"	"120"	"174"	"130"	"765"	"252"	"24"	"511"	"129"	"55"	"54"	"297"	"79"	"91"	"312"	"5699"	"81"	"497"	"235"	"184"	"32"	"2182"	"37"	"101"	"34"	"88"	"95"	"1379"	"201"	"680"	"160"	"5"	"2857"	"366"	"403"	"327"	"17"	"661"	"36"	"156"	"95"	"4177"	"752"	"268"	"1143"	"15"	"1821"	"14"	"54"	"195"	"695"	"0"	"97"	"79"	"299"	"3116"	"84"	"21"	"1038"	"85"	"40"	"3"	"46"	"2097"	"863"	"1250"	"32"	"90"	"311"	"4696"	"451"	"41"	"587"	"128"	"1009"	"22"	"6"	"54"	"172"	"92"	"675"	"238"	"85"	"337"	"66"	"0"	"0"	"61"	"61"	"87"	"645"	"1018"	"648"	"94"	"6"	"1213"	"67"	"511"	"76"	"0"	"200"	"41"	"62"	"8"	"113"	"221"	"3"	"2"	"351"	"67"	"216"	"16"	"453"	"86"	"1002"	"529"	"72"	"0"	"27"	"886"	"75"	"146"	"365"	"157"	"35"	"68"	"729"	"2133"	"55"	"296"	"571"	"386"	"302"	"0"	"409"	"235"	"448"	"133"	"48"	"69"	"5"	"499"	"1106"	"952"	"131"	"2"	"390"	"1791"	"400"	"265"	"168"	"123"	"146"	"274"	"617"	"174"	"110"	"0"	"3"	"166"	"490"	"455"	"7"	"49"	"129"	"109"	"2"	"1140"	"21"	"97"	"55"	"1"	"1"	"1405"	"2"	"22"	"363"	"24"	"235"	"376"	"67"	"115"	"3"	"340"	"175"	"204"	"9"	"43"	"9"	"0"	"0"	"3"	"35"	"2"	"6"	"2"	"884"	"172"	"200"	"7"	"349"	"1"	"0"	"177"	"38"	"1"	"0"	"0"	"0"	"0"	"11"	"4"	"0"	"0"	"2"	"1"	"400"	"7"	"54"	"79"	"143"	"104"	"33"	"145"	"0"	"2"	"0"	"0"	"0"	"0"	"0"	"0"	"0"	"0"	"0"	"1"	"445"	"166"	"684"	"117"	"22"	"32"	"92"	"153"	"273"	"156"	"7"	"51"	"54"	"162"	"66"	"471"	"557"	"65"	"685"	"0"	"179"	"0"	"0"	"535"	"347"	"155"	"1345"	"268"	"106"	"73"	"297"	"34"	"146"	"163"	"3503"	"1"	"3613"	"120"	"354"	"616"	"54"	"0"	"4"	"265"	"12"	"109"	"674"	"0"	"137"	"449"	"1823"	"7"	"30"	"128"	"46"	"192"	"85"	"108"	"258"	"613"	"5"	"587"	"648"	"167"	"78"	"62"	"72"	"1371"	"879"	"27"	"475"	"214"	"30"	"216"	"2766"	"285"	"151"	"713"	"85"	"213"	"150"	"83"	"195"	"4381"	"279"	"1604"	"257"	"732"	"0"	"2"	"0"	"16"	"11"	"1148"	"36"	"1020"	"326"	"866"	"103"	"39"	"21"	"921"	"149"	"240"	"3"	"1792"	"76"	"196"	"112"	"9"	"1514"	"18"	"281"	"215"	"2877"	"415"	"327"	"3817"	"10"	"62"	"256"	"97"	"828"	"70"	"58"	"162"	"926"	"363"	"64"	"238"	"836"	"79"	"457"	"731"	"788"	"394"	"29"	"561"	"924"	"2346"	"751"	"400"	"142"	"875"	"107"	"195"	"468"	"212"	"193"	"5"	"0"	"25"	"2"	"159"	"159"	"574"	"50"	"0"	"1"	"1"	"43"	"18"	"2"	"395"	"234"	"501"	"420"	"725"	"471"	"46"	"260"	"301"	"712"	"271"	"484"	"1"	"279"	"778"	"70"	"27"	"40"	"100"	"517"	"119"	"38"	"106"	"39"	"473"	"99"	"356"	"28"	"21"	"322"	"9"	"51"	"3027"	"27368"	"48"	"964"	"1630"	"179"	"3"	"580"	"236"	"1174"	"732"	"501"	"3"	"345"	"159"	"2"	"404"	"9"	"1333"	"126"	"288"	"0"	"0"	"27"	"147"	"457"	"159"	"118"	"214"	"416"	"127"	"174"	"415"	"42"	"343"	"57"	"407"	"239"	"11"	"130"	"1562"	"815"	"103"	"84"	"466"	"29"	"0"	"72"	"231"	"1260"	"793"	"306"	"107"	"71"	"8538"	"2833"	"57"	"1224"	"434"	"13"	"4384"	"982"	"518"	"0"	"0"	"0"	"0"	"0"	"134"	"392"	"14"	"233"	"431"	"92"	"1124"	"170"	"479"	"87"	"36"	"55"	"492"	"2143"	"126"	"417"	"1"	"14"	"133"	"92"	"1380"	"53"	"455"	"71"	"725"	"85"	"412"	"90"	"2"	"79"	"270"	"440"	"0"	"76"	"379"	"12"	"146"	"139"	"103"	"252"	"188"	"319"	"406"	"69"	"2"	"21"	"161"	"0"	"23703"	"443"	"0"	"11"	"365"	"41"	"47"	"752"	"542"	"1457"	"209"	"369"	"79"	"83"	"553"	"5"	"750"	"20"	"87"	"102"	"782"	"371"	"6"	"181"	"2949"	"865"	"3935"	"6"	"20"	"2"	"163"	"2011"	"263"	"0"	"9"	"427"	"999"	"58"	"284"	"13"	"484"	"991"	"195"	"0"	"1"	"1"	"707"	"350"	"20"	"345"	"926"	"94"	"1928"	"88"	"19"	"963"	"0"	"898"	"86"	"1594"	"466"	"3445"	"3722"	"0"	"253"	"2251"	"1266"	"1"	"0"	"261"	"2093"	"1078"	"324"	"548"	"0"	"0"	"33"	"480"	"255"	"217"	"283"	"0"	"0"	"7"	"15"	"68"	"214"	"0"	"11"	"2"	"2"	"8"	"382"	"414"	"965"	"357"	"340"	"704"	"573"	"184"	"114"	"1616"	"326"	"98"	"794"	"329"	"238"	"1"	"66"	"119"	"290"	"6287"	"355"	"110"	"424"	"450"	"24"	"127"	"665"	"287"	"13"	"144"	"81"	"195"	"201"	"169"	"129"	"72"	"348"	"1608"	"0"	"251"	"3"	"76"	"1264"	"230"	"183"	"286"	"295"	"50"	"46"	"353"	"353"	"971"	"28"	"43"	"224"	"667"	"217"	"319"	"1663"	"188"	"4"	"8"	"22"	"205"	"7"	"10"	"223"	"0"	"9"	"207"	"595"	"28"	"1421"	"468"	"133"	"71"	"194"	"449"	"29"	"462"	"382"	"65"	"135"	"10"	"2594"	"1325"	"141"	"394"	"761"	"821"	"53"	"67"	"710"	"53"	"121"	"418"	"164"	"4041"	"1"	"0"	"0"	"1704"	"64"	"111"	"188"	"289"	"812"	"450"	"38"	"244"	"125"	"271"	"85"	"1652"	"61"	"81"	"183"	"5"	"6"	"730"	"377"	"194"	"172"	"1"	"36"	"1411"	"783"	"78"	"1440"	"1217"	"461"	"726"	"3"	"21"	"2910"	"34"	"5898"	"2239"	"925"	"324"	"0"	"1"	"11"	"97"	"18"	"349"	"26"	"447"	"115"	"39"	"37"	"246"	"356"	"576"	"2395"	"291"	"1670"	"35"	"65"	"1840"	"145"	"409"	"777"	"522"	"206"	"867"	"120"	"418"	"310"	"205"	"673"	"105"	"142"	"298"	"155"	"863"	"19"	"536"	"158"	"102"	"1198"	"310"	"125"	"81"	"916"	"66"	"85"	"18"	"211"	"269"	"170"	"39"	"2453"	"413"	"38"	"1874"	"39"	"191"	"207"	"31"	"228"	"57"	"101"	"1127"	"252"	"827"	"626"	"544"	"868"	"1567"	"2"	"349"	"141"	"385"	"151"	"547"	"218"	"804"	"4"	"4363"	"0"	"0"	"0"	"10"	"5"	"350"	"1"	"1"	"2"	"0"	"1"	"1393"	"43"	"393"	"253"	"332"	"435"	"5"	"196"	"405"	"108"	"95"	"1667"	"121"	"134"	"0"	"11"	"3"	"1"	"1420"	"249"	"29"	"330"	"43"	"829"	"188"	"260"	"62"	"1586"	"113"	"1"	"148"	"0"	"96"	"928"	"27"	"359"	"601"	"46"	"310"	"107"	"106"	"45"	"286"	"97"	"103"	"935"	"29"	"80"	"988"	"0"	"404"	"103"	"395"	"0"	"20"	"88"	"345"	"101"	"22"	"2"	"273"	"394"	"74"	"159"	"90"	"17"	"37"	"674"	"419"	"190"	"3"	"400"	"99"	"250"	"771"	"165"	"512"	"63"	"218"	"236"	"718"	"7"	"437"	"821"	"45"	"59"	"41"	"78"	"2"	"14"	"742"	"220"	"52"	"337"	"281"	"88"	"1267"	"279"	"22"	"107"	"429"	"1183"	"134"	"982"	"1000"	"1289"	"11"	"0"	"128"	"467"	"366"	"118"	"54"	"499"	"48"	"33"	"1284"	"887"	"53"	"66"	"46"	"1036"	"390"	"621"	"186"	"369"	"104"	"148"	"126"	"175"	"1452"	"132"	"73"	"658"	"67"	"122"	"259"	"186"	"408"	"1294"	"1063"	"146"	"100"	"477"	"1302"	"375"	"72"	"285"	"240"	"1480"	"2187"	"497"	"173"	"2396"	"16"	"33"	"13"	"117"	"142"	"0"	"3557"	"384"	"786"	"38"	"470"	"301"	"444"	"9"	"420"	"3"	"23"	"4725"	"758"	"132"	"1121"	"142"	"285"	"651"	"6"	"5677"	"12563"	"2617"	"145"	"184"	"123"	"135"	"2565"	"2238"	"552"	"3069"	"64"	"38"	"431"	"99"	"10"	"6"	"48"	"25"	"2420"	"294"	"0"	"0"	"6"	"83"	"13"	"0"	"0"	"730"	"424"	"76"	"5"	"40"	"3"	"216"	"38"	"639"	"0"	"5"	"11"	"487"	"277"	"5"	"115"	"603"	"123"	"25703"	"83"	"1425"	"148"	"1120"	"190"	"0"	"0"	"1686"	"201"	"122"	"4"	"468"	"0"	"0"	"0"	"0"	"0"	"0"	"0"	"321"	"4"	"23"	"492"	"43"	"948"	"0"	"0"	"0"	"1"	"0"	"6"	"19"	"441"	"39"	"292"	"234"	"185"	"621"	"711"	"37"	"0"	"2591"	"789"	"33"	"20"	"548"	"0"	"447"	"1052"	"0"	"0"	"116"	"1"	"1365"	"204"	"20"	"9"	"12"	"3"	"344"	"154"	"201"	"56"	"21"	"2315"	"146"	"73"	"3"	"4"	"241"	"24"	"726"	"224"	"350"	"103"	"946"	"812"	"41"	"81"	"84"	"61"	"8"	"264"	"242"	"7"	"294"	"174"	"10"	"359"	"639"	"102"	"139"	"408"	"223"	"418"	"254"	"1446"	"58"	"400"	"212"	"376"	"293"	"187"	"551"	"133"	"1604"	"15"	"1926"	"399"	"3"	"31"	"1"	"0"	"2"	"396"	"782"	"198"	"1181"	"162"	"708"	"0"	"1103"	"302"	"0"	"1"	"55"	"191"	"2941"	"3076"	"252"	"2073"	"192"	"0"	"165"	"28"	"859"	"0"	"92"	"1044"	"336"	"57"	"46"	"115"	"36"	"231"	"2457"	"1289"	"212"	"493"	"506"	"105"	"115"	"736"	"83"	"2451"	"20"	"365"	"1411"	"117"	"30"	"574"	"105"	"2096"	"701"	"134"	"1035"	"672"	"27"	"55"	"214"	"494"	"244"	"115"	"646"	"218"	"98"	"418"	"28"	"865"	"359"	"164"	"0"	"14"	"1314"	"67"	"247"	"164"	"834"	"239"	"186"	"177"	"198"	"752"	"50"	"851"	"150"	"0"	"82"	"464"	"2704"	"223"	"985"	"1403"	"194"	"1227"	"673"	"56"	"238"	"94"	"5192"	"106"	"752"	"10"	"753"	"5"	"107"	"108"	"552"	"304"	"12"	"433"	"201"	"235"	"80"	"36"	"26"	"48"	"179"	"367"	"282"	"96"	"19"	"9"	"648"	"1179"	"61"	"32"	"2322"	"37"	"111"	"72"	"676"	"0"	"660"	"2"	"65"	"283"	"2"	"16"	"18"	"146"	"328"	"453"	"62"	"436"	"2458"	"45"	"68"	"13"	"146"	"1"	"221"	"266"	"331"	"144"	"214"	"82"	"518"	"16"	"637"	"277"	"1130"	"33"	"26"	"2662"	"27"	"2965"	"42"	"137"	"211"	"47"	"898"	"1487"	"3757"	"99"	"5"	"143"	"11"	"208"	"445"	"34"	"83"	"157"	"950"	"230"	"421"	"3917"	"107"	"255"	"42"	"81"	"68"	"112"	"436"	"224"	"117"	"198"	"395"	"46"	"0"	"28"	"1156"	"421"	"709"	"761"	"199"	"24"	"400"	"11"	"35"	"3657"	"4999"	"51"	"26"	"3571"	"395"	"1310"	"5275"	"72"	"21"	"5646"	"291"	"64"	"150"	"304"	"0"	"48"	"178"	"792"	"324"	"3466"	"24"	"301"	"405"	"67"	"76"	"4443"	"0"	"0"	"38"	"59"	"167"	"413"	"449"	"15"	"752"	"2"	"126"	"21"	"1940"	"292"	"27"	"287"	"808"	"1"	"175"	"2560"	"392"	"273"	"399"	"645"	"269"	"460"	"19"	"3"	"2"	"37"	"23"	"315"	"1618"	"0"	"71"	"2"	"1186"	"313"	"167"	"746"	"46"	"29"	"25"	"11852"	"367"	"28"	"239"	"3"	"597"	"372"	"902"	"3"	"764"	"333"	"461"	"343"	"197"	"2111"	"10"	"17"	"268"	"57"	"83"	"800"	"904"	"66"	"421"	"71"	"3"	"135"	"279"	"1"	"246"	"137"	"1032"	"65"	"4"	"84"	"79"	"0"	"200"	"38"	"293"	"2"	"13"	"21541"	"12845"	"45"	"54"	"795"	"1162"	"890"	"507"	"95"	"4"	"4"	"887"	"122"	"10"	"267"	"595"	"7268"	"5143"	"372"	"274"	"2"	"105"	"1"	"1044"	"52"	"153"	"205"	"205"	"669"	"81"	"2955"	"174"	"35"	"481"	"493"	"2342"	"514"	"11"	"543"	"386"	"466"	"91"	"1"	"392"	"170"	"369"	"1438"	"50"	"76"	"52"	"579"	"101"	"249"	"1044"	"2512"	"1159"	"1568"	"0"	"0"	"1839"	"745"	"727"	"134"	"29"	"169"	"29610"	"89"	"133"	"185"	"7"	"15"	"538"	"213"	"345"	"173"	"4216"	"90"	"655"	"1673"	"117"	"75"	"1"	"597"	"714"	"190"	"7506"	"806"	"196"	"187"	"578"	"19"	"109"	"482"	"0"	"2"	"0"	"0"	"0"	"4"	"0"	"2"	"2458"	"414"	"0"	"201"	"196"	"712"	"503"	"7"	"106"	"8"	"89"	"2"	"1"	"597"	"0"	"0"	"0"	"0"	"3"	"632"	"108"	"304"	"290"	"713"	"60"	"1680"	"107"	"412"	"774"	"302"	"218"	"87"	"0"	"4"	"412"	"262"	"238"	"1233"	"3013"	"2626"	"1125"	"527"	"5055"	"158"	"199"	"152"	"87"	"56"	"35"	"358"	"73"	"40"	"86"	"468"	"1011"	"1117"	"361"	"2311"	"971"	"514"	"131"	"3990"	"30"	"0"	"21"	"47"	"256"	"108"	"355"	"1182"	"24"	"1636"	"237"	"252"	"598"	"36"	"99"	"64"	"110"	"24"	"52"	"10"	"0"	"0"	"144"	"2092"	"402"	"200"	"704"	"159"	"49"	"2"	"1"	"4"	"3"	"78"	"23"	"36"	"26"	"148"	"119"	"384"	"116"	"9360"	"69"	"10"	"264"	"185"	"651"	"423"	"91"	"183"	"242"	"0"	"24"	"347"	"0"	"879"	"0"	"9506"	"721"	"0"	"2"	"385"	"43"	"105"	"251"	"69"	"320"	"190"	"1"	"22"	"773"	"3"	"216"	"479"	"3745"	"217"	"358"	"109"	"198"	"794"	"231"	"188"	"1050"	"342"	"630"	"21"	"8"	"101"	"6898"	"322"	"30"	"204"	"4388"	"93"	"546"	"15"	"30"	"736"	"5"	"0"	"133"	"0"	"168"	"56"	"395"	"235"	"20"	"337"	"2"	"833"	"883"	"1"	"1"	"494"	"2254"	"0"	"0"	"0"	"25"	"596"	"254"	"182"	"395"	"6064"	"2"	"0"	"1"	"12"	"0"	"0"	"30"	"150"	"17"	"194"	"0"	"0"	"1227"	"16"	"374"	"144"	"760"	"546"	"24"	"156"	"1269"	"4"	"0"	"1839"	"0"	"587"	"1"	"1"	"0"	"1594"	"52"	"180"	"117"	"1457"	"278"	"554"	"89"	"0"	"3"	"698"	"2533"	"2584"	"335"	"28"	"116"	"43"	"2"	"78"	"6"	"0"	"3"	"797"	"579"	"3959"	"17"	"72"	"670"	"61"	"572"	"322"	"258"	"3"	"0"	"133"	"0"	"0"	"326"	"78"	"117"	"190"	"791"	"642"	"23"	"0"	"63"	"187"	"670"	"4"	"47"	"112"	"532"	"676"	"0"	"8"	"806"	"8"	"187"	"133"	"636"	"371"	"603"	"885"	"51"	"970"	"1337"	"3533"	"97"	"1669"	"559"	"234"	"50"	"100"	"996"	"7"	"245"	"277"	"94"	"602"	"702"	"0"	"577"	"1660"	"1873"	"219"	"3960"	"1704"	"885"	"436"	"295"	"140"	"140"	"708"	"71"	"159"	"540"	"264"	"143"	"953"	"5166"	"1108"	"271"	"298"	"60"	"298"	"15"	"189"	"202"	"204"	"420"	"113"	"0"	"30"	"451"	"448"	"613"	"213"	"107"	"1500"	"1220"	"724"	"170"	"142"	"45"	"183"	"344"	"37"	"235"	"79"	"109"	"1"	"34"	"232"	"26"	"37"	"65"	"0"	"139"	"238"	"748"	"191"	"244"	"144"	"200"	"779"	"514"	"2"	"58"	"572"	"256"	"35"	"2"	"140"	"1"	"7"	"755"	"3262"	"12"	"62"	"217"	"61"	"320"	"220"	"277"	"247"	"770"	"713"	"99"	"509"	"46"	"1011"	"460"	"0"	"3264"	"20"	"168"	"374"	"68"	"2"	"2"	"0"	"1"	"2"	"0"	"1"	"0"	"0"	"0"	"0"	"0"	"1"	"0"	"0"	"0"	"542"	"18"	"3"	"43"	"283"	"2"	"146"	"40"	"266"	"141"	"75"	"76"	"82"	"1329"	"321"	"46"	"179"	"4"	"7"	"0"	"34"	"41"	"12"	"1942"	"950"	"1143"	"442"	"0"	"352"	"674"	"249"	"256"	"55"	"92"	"60"	"294"	"242"	"438"	"958"	"205"	"3008"	"300"	"71"	"2338"	"110"	"647"	"3878"	"70"	"0"	"125"	"157"	"12"	"472"	"1805"	"359"	"281"	"4"	"2196"	"42"	"1023"	"376"	"75"	"675"	"502"	"307"	"305"	"64"	"6"	"6"	"92"	"220"	"0"	"3132"	"2649"	"95"	"582"	"34"	"306"	"179"	"386"	"256"	"106"	"0"	"1"	"109"	"22"	"1268"	"101"	"0"	"3"	"620"	"65"	"1"	"161"	"113"	"195"	"78"	"13"	"122"	"123"	"473"	"176"	"60"	"10"	"78"	"454"	"72"	"755"	"294"	"186"	"469"	"26"	"1516"	"137"	"169"	"29"	"2"	"494"	"471"	"130"	"332"	"524"	"512"	"124"	"125"	"246"	"499"	"0"	"264"	"87"	"11"	"555"	"268"	"558"	"215"	"41"	"66"	"0"	"1"	"281"	"173"	"2399"	"392"	"2327"	"1251"	"50"	"371"	"1009"	"405"	"1990"	"517"	"1499"	"4"	"1780"	"389"	"1084"	"13449"	"215"	"1361"	"42"	"911"	"76"	"1310"	"1"	"47"	"23"	"0"	"10"	"648"	"0"	"461"	"68"	"207"	"385"	"23"	"51"	"1"	"63"	"26"	"243"	"108"	"243"	"1630"	"45"	"485"	"628"	"217"	"332"	"24"	"122"	"28"	"24"	"3054"	"125"	"69"	"7"	"167"	"150"	"223"	"61"	"931"	"17"	"65"	"846"	"133"	"0"	"0"	"7"	"7"	"417"	"224"	"502"	"133"	"829"	"142"	"499"	"45"	"57"	"107"	"57"	"26"	"75"	"216"	"104"	"136"	"459"	"17"	"178"	"399"	"80"	"435"	"449"	"50"	"202"	"231"	"37"	"472"	"163"	"62"	"239"	"85"	"19"	"14"	"42"	"403"	"112"	"3208"	"143"	"68"	"344"	"113"	"130"	"69"	"0"	"66"	"626"	"145"	"705"	"259"	"189"	"57"	"2437"	"816"	"43"	"14"	"50"	"114"	"331"	"1"	"2"	"128"	"319"	"199"	"63"	"34"	"330"	"112"	"755"	"104"	"58"	"1096"	"124"	"96"	"0"	"725"	"347"	"584"	"1"	"197"	"461"	"430"	"91"	"158"	"378"	"1662"	"57"	"5"	"61"	"90"	"4395"	"1995"	"198"	"300"	"505"	"896"	"50"	"504"	"13"	"108"	"125"	"1599"	"311"	"90"	"137"	"5"	"27"	"3"	"199"	"43"	"1"	"70"	"56"	"7"	"1728"	"1712"	"170"	"2323"	"193"	"1185"	"33"	"105"	"246"	"538"	"88"	"2"	"59"	"1"	"31"	"187"	"982"	"0"	"1713"	"1572"	"604"	"87"	"0"	"0"	"404"	"64"	"755"	"1"	"38"	"57"	"146"	"529"	"258"	"3472"	"493"	"58"	"897"	"234"	"34"	"90"	"13"	"123"	"92"	"281"	"0"	"144"	"72"	"10"	"318"	"18"	"32"	"477"	"112"	"1052"	"1181"	"397"	"125"	"551"	"4629"	"275"	"53"	"84"	"1072"	"34"	"873"	"407"	"184"	"307"	"47"	"1"	"47"	"2"	"11"	"39"	"1919"	"246"	"68"	"92"	"546"	"446"	"113"	"360"	"3056"	"32"	"1"	"111"	"846"	"0"	"6137"	"213"	"333"	"2964"	"1952"	"20"	"449"	"267"	"34"	"42"	"269"	"11"	"3"	"285"	"130"	"18"	"54"	"352"	"184"	"458"	"203"	"259"	"199"	"966"	"0"	"617"	"389"	"0"	"0"	"675"	"338"	"213"	"159"	"30"	"262"	"912"	"1559"	"378"	"265"	"417"	"16"	"468"	"1139"	"1577"	"50"	"149"	"26"	"884"	"776"	"901"	"269"	"238"	"322"	"174"	"286"	"242"	"94"	"41"	"2177"	"60"	"17"	"30"	"35"	"37"	"2"	"0"	"39"	"298"	"778"	"2087"	"465"	"128"	"58"	"483"	"1007"	"359"	"4211"	"3"	"21"	"406"	"3"	"0"	"19"	"1"	"111"	"254"	"52"	"0"	"0"	"4"	"486"	"968"	"2365"	"3"	"1"	"136"	"944"	"9"	"69"	"142"	"516"	"290"	"44"	"521"	"255"	"4"	"269"	"68"	"220"	"55"	"905"	"577"	"362"	"129"	"686"	"256"	"236"	"701"	"0"	"6"	"816"	"24"	"56"	"469"	"373"	"6"	"1329"	"388"	"347"	"423"	"2"	"76"	"814"	"130"	"86"	"492"	"117"	"114"	"27"	"258"	"0"	"289"	"1382"	"115"	"31"	"577"	"1073"	"11"	"83"	"548"	"418"	"2501"	"11"	"727"	"241"	"1831"	"0"	"5"	"472"	"9357"	"25"	"0"	"2"	"0"	"84"	"0"	"190"	"4839"	"415"	"1498"	"39"	"738"	"1298"	"41"	"204"	"644"	"10"	"187"	"0"	"47"	"79"	"2151"	"468"	"243"	"80"	"38"	"1278"	"737"	"2"	"182"	"0"	"1175"	"33"	"118"	"719"	"390"	"805"	"97"	"505"	"79"	"2"	"7"	"1066"	"4442"	"4254"	"4185"	"343"	"12"	"7196"	"388"	"319"	"296"	"74"	"4703"	"8182"	"2276"	"135"	"2545"	"1049"	"776"	"0"	"68"	"1060"	"172"	"793"	"392"	"1484"	"4319"	"149"	"0"	"0"	"0"	"143"	"20"	"205"	"1233"	"12"	"315"	"3"	"54"	"393"	"75"	"944"	"237"	"117"	"88"	"264"	"656"	"250"	"25"	"573"	"33"	"202"	"85"	"102"	"589"	"576"	"1"	"1197"	"204"	"310"	"84"	"0"	"126"	"0"	"1971"	"0"	"8"	"213"	"140"	"381"	"202"	"29"	"232"	"5"	"411"	"3424"	"1062"	"303"	"53"	"0"	"2790"	"131"	"200"	"487"	"1661"	"1457"	"156"	"157"	"362"	"156"	"3360"	"112"	"766"	"694"	"687"	"259"	"155"	"6348"	"157"	"155"	"7"	"52"	"88"	"218"	"4"	"153"	"119"	"1565"	"1053"	"637"	"39"	"2397"	"244"	"2"	"188"	"12"	"0"	"4"	"6"	"11"	"248"	"3"	"83"	"1386"	"204"	"715"	"283"	"118"	"1018"	"130"	"158"	"457"	"242"	"8"	"124"	"1819"	"4"	"250"	"93"	"904"	"382"	"6"	"27"	"61"	"204"	"17"	"748"	"891"	"17"	"333"	"710"	"70"	"187"	"15"	"5"	"186"	"279"	"1398"	"53"	"817"	"426"	"254"	"159"	"1513"	"438"	"41"	"613"	"543"	"442"	"45"	"21"	"93"	"582"	"0"	"212"	"1235"	"103"	"155"	"158"	"214"	"423"	"148"	"512"	"125"	"28"	"101"	"5"	"114"	"123"	"44"	"1765"	"10"	"1578"	"927"	"281"	"615"	"208"	"110"	"113"	"575"	"443"	"23"	"871"	"378"	"101"	"1990"	"834"	"244"	"4"	"4071"	"5423"	"496"	"1"	"20"	"56"	"174"	"132"	"811"	"13"	"101"	"504"	"56"	"19"	"686"	"49"	"13"	"207"	"348"	"465"	"8"	"163"	"24"	"337"	"68"	"78"	"207"	"74"	"1"	"914"	"1029"	"573"	"883"	"105"	"1344"	"210"	"952"	"30"	"301"	"11"	"35"	"2"	"7"	"0"	"430"	"215"	"13"	"1269"	"2841"	"904"	"6286"	"45"	"123"	"1828"	"1106"	"85"	"653"	"5747"	"123"	"476"	"104"	"1296"	"314"	"61"	"1443"	"1028"	"31"	"860"	"52"	"17244"	"434"	"238"	"539"	"264"	"938"	"910"	"3"	"14"	"2"	"89"	"1703"	"2"	"1840"	"65"	"417"	"1"	"615"	"498"	"72"	"420"	"11049"	"79"	"1755"	"152"	"1449"	"0"	"1"	"1"	"3"	"0"	"307"	"293"	"0"	"12"	"209"	"136"	"923"	"8"	"16"	"521"	"18"	"307"	"61"	"73"	"1024"	"0"	"788"	"1338"	"145"	"509"	"2"	"0"	"1"	"0"	"993"	"3"	"132"	"140"	"40"	"851"	"578"	"163"	"100"	"110"	"483"	"71"	"56"	"11"	"7438"	"510"	"1"	"389"	"580"	"1172"	"344"	"1032"	"378"	"209"	"134"	"63"	"301"	"17"	"912"	"402"	"99"	"1"	"2785"	"164"	"98"	"109"	"34"	"383"	"43"	"88"	"743"	"59"	"1339"	"357"	"609"	"257"	"401"	"2"	"207"	"238"	"435"	"29"	"87"	"403"	"240"	"2277"	"942"	"102"	"49"	"69"	"508"	"477"	"54"	"51"	"87"	"99"	"356"	"16604"	"77"	"35"	"1556"	"332"	"4"	"375"	"159"	"5"	"213"	"163"	"120"	"135"	"2046"	"36"	"857"	"71"	"150"	"49"	"1"	"1"	"402"	"163"	"65"	"89"	"78"	"40"	"25"	"3"	"5"	"414"	"9"	"0"	"1"	"537"	"1"	"12"	"9"	"4"	"0"	"1013"	"494"	"116"	"378"	"212"	"89"	"166"	"85"	"65"	"110"	"622"	"323"	"221"	"497"	"21"	"227"	"943"	"211"	"0"	"2246"	"0"	"110"	"670"	"0"	"0"	"0"	"239"	"4"	"183"	"212"	"79"	"457"	"184"	"219"	"220"	"262"	"102"	"362"	"539"	"10313"	"28"	"42"	"0"	"1181"	"350"	"7170"	"87"	"19"	"4250"	"668"	"86"	"52"	"5"	"46"	"13514"	"927"	"520"	"14"	"384"	"147"	"1708"	"62"	"3"	"131"	"86"	"1118"	"45"	"199"	"31"	"366"	"374"	"163"	"74"	"167"	"46"	"23"	"1337"	"11"	"2758"	"856"	"223"	"0"	"197"	"131"	"8"	"0"	"9"	"2978"	"119"	"161"	"504"	"191"	"2"	"5"	"1982"	"51"	"83"	"0"	"0"	"774"	"1969"	"605"	"831"	"465"	"155"	"0"	"0"	"0"	"0"	"13"	"0"	"39"	"114"	"52"	"435"	"46"	"96"	"137"	"12"	"471"	"7042"	"0"	"2"	"137"	"218"	"5"	"70"	"1"	"188"	"768"	"1"	"276"	"249"	"32"	"397"	"44"	"507"	"3"	"39"	"0"	"0"	"1816"	"13817"	"1141"	"96"	"171"	"297"	"1"	"249"	"443"	"78"	"812"	"269"	"266"	"58"	"113"	"67"	"0"	"2"	"5"	"115"	"0"	"1"	"0"	"0"	"323"	"64"	"86"	"0"	"10"	"5"	"1"	"211"	"82"	"232"	"436"	"1066"	"1467"	"35"	"75"	"19"	"792"	"938"	"167"	"69"	"348"	"63"	"113"	"790"	"76"	"124"	"148"	"1861"	"1393"	"93"	"322"	"8"	"105"	"26"	"549"	"1197"	"111"	"425"	"620"	"167"	"0"	"79"	"1053"	"58"	"412"	"115"	"122"	"265"	"145"	"0"	"0"	"4"	"9"	"2"	"27"	"204"	"119"	"124"	"137"	"54"	"3"	"20"	"1424"	"39"	"70"	"1"	"71"	"12"	"785"	"341"	"35"	"152"	"117"	"44"	"265"	"14"	"21"	"262"	"5573"	"64"	"2"	"1128"	"44"	"0"	"196"	"192"	"2583"	"70"	"3"	"320"	"1642"	"473"	"3788"	"493"	"116"	"169"	"684"	"50"	"159"	"52"	"2022"	"181"	"2009"	"915"	"31"	"849"	"311"	"1000"	"596"	"3180"	"266"	"100"	"0"	"259"	"43"	"109"	"2385"	"85"	"493"	"965"	"146"	"96"	"9"	"29"	"615"	"121"	"10"	"4855"	"52"	"457"	"2005"	"251"	"139"	"67"	"81"	"917"	"946"	"83"	"363"	"361"	"304"	"85"	"1167"	"23"	"176"	"16"	"22"	"84"	"315"	"2020"	"4"	"372"	"2910"	"0"	"55"	"103"	"167"	"618"	"139"	"266"	"151"	"187"	"497"	"101"	"1215"	"90"	"585"	"179"	"6"	"9"	"302"	"838"	"371"	"0"	"157"	"155"	"524"	"125"	"83"	"1558"	"104"	"7"	"1101"	"18"	"352"	"689"	"240"	"2666"	"47"	"46"	"200"	"8"	"233"	"684"	"2200"	"368"	"658"	"90"	"3903"	"156"	"91"	"216"	"346"	"570"	"20"	"2"	"539"	"364"	"646"	"181"	"135"	"371"	"907"	"25"	"3"	"1"	"95"	"398"	"653"	"96"	"93"	"8"	"50"	"5110"	"198"	"40"	"44"	"262"	"88"	"29"	"177"	"8"	"966"	"117"	"302"	"190"	"0"	"140"	"111"	"586"	"1"	"1"	"103"	"248"	"941"	"635"	"165"	"1663"	"173"	"35"	"102"	"234"	"600"	"611"	"422"	"39"	"0"	"467"	"8"	"150"	"396"	"341"	"5362"	"330"	"2"	"1"	"1363"	"327"	"937"	"622"	"1084"	"13762"	"2465"	"146"	"3315"	"768"	"16323"	"85"	"0"	"0"	"0"	"121"	"3137"	"633"	"209"	"11"	"174"	"54"	"587"	"102"	"143"	"175"	"303"	"4"	"214"	"196"	"29"	"1793"	"366"	"1"	"117"	"94"	"337"	"5"	"2172"	"524"	"211"	"0"	"2"	"785"	"195"	"249"	"603"	"851"	"2018"	"380"	"514"	"165"	"518"	"140"	"129"	"443"	"56"	"162"	"398"	"891"	"18"	"136"	"16"	"34"	"1671"	"182"	"182"	"1"	"224"	"786"	"68"	"155"	"335"	"216"	"267"	"7"	"108"	"3"	"269"	"14377"	"604"	"237"	"12"	"409"	"433"	"4"	"1092"	"304"	"48"	"200"	"31"	"269"	"0"	"2464"	"174"	"1382"	"182"	"438"	"353"	"1475"	"334"	"64"	"278"	"196"	"109"	"253"	"308"	"224"	"230"	"29"	"88"	"1107"	"3"	"2738"	"78"	"880"	"67"	"108"	"0"	"197"	"3"	"47"	"1193"	"513"	"155"	"126"	"484"	"303"	"1583"	"62"	"32"	"6"	"479"	"239"	"110"	"125"	"127"	"683"	"143"	"152"	"47"	"752"	"121"	"452"	"2514"	"738"	"502"	"50"	"231"	"315"	"221"	"5"	"210"	"367"	"400"	"300"	"126"	"263"	"9"	"581"	"58"	"322"	"171"	"41"	"209"	"1"	"6"	"49"	"293"	"276"	"92"	"373"	"97"	"173"	"1"	"703"	"7"	"813"	"47"	"355"	"0"	"117"	"200"	"3"	"3908"	"1471"	"375"	"616"	"925"	"1860"	"236"	"945"	"4453"	"1685"	"2133"	"1090"	"1836"	"826"	"181"	"4002"	"1294"	"308"	"1802"	"933"	"1403"	"306"	"930"	"1676"	"1985"	"557"	"436"	"207"	"5418"	"9572"	"580"	"609"	"7"	"0"	"3"	"305"	"311"	"40683"	"820"	"1067"	"1160"	"4446"	"362"	"949"	"539"	"2"	"47"	"1198"	"6327"	"3040"	"12"	"536"	"2400"	"326"	"307"	"52"	"451"	"160"	"26"	"4"	"36"	"27"	"0"	"0"	"1"	"4"	"2"	"2"	"3"	"151"	"785"	"64"	"275"	"4"	"49"	"68"	"2"	"1113"	"1597"	"312"	"0"	"39"	"490"	"29"	"170"	"305"	"126"	"1397"	"0"	"180"	"71"	"6082"	"0"	"107"	"3840"	"4484"	"3866"	"50"	"164"	"524"	"1756"	"678"	"668"	"7835"	"2118"	"556"	"11"	"681"	"454"	"444"	"58"	"304"	"4"	"907"	"116"	"122"	"162"	"557"	"6"	"42"	"491"	"646"	"151"	"6757"	"236"	"719"	"119"	"282"	"14"	"40"	"249"	"182"	"132"	"246"	"126"	"68"	"186"	"0"	"0"	"867"	"439"	"1089"	"320"	"1059"	"110"	"523"	"1153"	"231"	"2407"	"329"	"176"	"1109"	"211"	"133"	"7"	"5767"	"78"	"1254"	"364"	"407"	"51"	"174"	"327"	"8"	"1"	"510"	"59"	"1835"	"437"	"54"	"150"	"2190"	"474"	"45"	"68"	"2616"	"445"	"396"	"25302"	"522"	"337"	"1"	"213"	"319"	"280"	"4200"	"716"	"82"	"46414"	"280"	"31"	"0"	"510"	"1063"	"115"	"140"	"716"	"70"	"999"	"789"	"215"	"7"	"158"	"292"	"4"	"0"	"2924"	"727"	"246"	"107"	"996"	"205"	"161"	"204"	"672"	"720"	"531"	"11"	"263"	"1124"	"61"	"887"	"277"	"154"	"485"	"4"	"79"	"1213"	"4166"	"8009"	"1730"	"830"	"111"	"1409"	"1734"	"1913"	"943"	"134"	"1106"	"1266"	"1877"	"35"	"414"	"139"	"1575"	"1492"	"59"	"1457"	"883"	"118"	"175"	"106"	"352"	"112"	"0"	"604"	"75"	"0"	"345"	"14"	"11"	"876"	"688"	"106"	"50"	"906"	"58"	"210"	"156"	"242"	"216"	"86"	"17"	"243"	"56"	"21"	"546"	"286"	"0"	"383"	"504"	"22"	"213"	"223"	"98"	"11"	"266"	"1"	"91"	"1"	"349"	"82"	"0"	"0"	"1"	"1"	"0"	"5"	"73"	"551"	"551"	"87"	"113"	"0"	"0"	"0"	"13"	"165"	"484"	"1888"	"444"	"192"	"316"	"189"	"1566"	"4"	"1"	"145"	"149"	"603"	"88"	"2"	"1719"	"6053"	"1483"	"214"	"690"	"54"	"457"	"566"	"55"	"31"	"188"	"486"	"533"	"80"	"8596"	"66"	"942"	"191"	"28"	"100"	"59"	"255"	"1394"	"1"	"5"	"321"	"10"	"309"	"600"	"69"	"140"	"335"	"141"	"1"	"3"	"63"	"93"	"600"	"1031"	"291"	"141"	"21"	"182"	"56"	"7"	"10"	"317"	"218"	"130"	"2443"	"111"	"15"	"733"	"74"	"695"	"84"	"1077"	"893"	"2"	"748"	"121"	"3730"	"0"	"0"	"1"	"0"	"0"	"0"	"0"	"0"	"1"	"0"	"0"	"0"	"0"	"0"	"0"	"0"	"0"	"0"	"0"	"0"	"0"	"0"	"2"	"0"	"0"	"0"	"1"	"38"	"1799"	"1155"	"909"	"3062"	"4777"	"5"	"298"	"1484"	"217"	"400"	"189"	"235"	"2315"	"1024"	"197"	"414"	"127"	"2065"	"406"	"10"	"0"	"0"	"0"	"0"	"0"	"0"	"879"	"7"	"70"	"216"	"1236"	"334"	"138"	"282"	"210"	"112"	"424"	"0"	"41"	"704"	"3694"	"0"	"3226"	"51"	"464"	"107"	"120"	"82"	"22"	"1229"	"165"	"84"	"237"	"44"	"0"	"0"	"1"	"0"	"111"	"486"	"352"	"57"	"244"	"52"	"745"	"316"	"230"	"17"	"125"	"273"	"615"	"703"	"122"	"55"	"206"	"401"	"82"	"1340"	"0"	"37"	"54"	"2082"	"700"	"178"	"74"	"0"	"44"	"310"	"81"	"118"	"255"	"332"	"829"	"727"	"300"	"170"	"534"	"79"	"1195"	"176"	"66"	"229"	"665"	"314"	"634"	"942"	"885"	"119"	"47"	"130"	"1"	"40"	"17"	"61"	"120"	"81"	"230"	"57"	"5519"	"1468"	"4"	"553"	"94"	"72"	"307"	"0"	"113"	"1595"	"607"	"0"	"5"	"2"	"0"	"2"	"0"	"0"	"0"	"0"	"443"	"362"	"4568"	"170"	"1787"	"237"	"245"	"750"	"105"	"1215"	"189"	"34"	"100"	"0"	"2381"	"4"	"893"	"18"	"759"	"70"	"22"	"4005"	"34"	"156"	"198"	"1725"	"564"	"1280"	"4"	"219"	"129"	"2532"	"1899"	"1"	"118"	"254"	"403"	"449"	"446"	"1631"	"112"	"474"	"650"	"237"	"0"	"27"	"158"	"30"	"0"	"857"	"591"	"726"	"60"	"129"	"58"	"600"	"663"	"40"	"1519"	"86"	"59"	"112"	"9304"	"389"	"5634"	"407"	"678"	"16"	"135"	"559"	"188"	"1159"	"633"	"111"	"1"	"1013"	"230"	"123"	"6257"	"127"	"0"	"180"	"25"	"326"	"9"	"2082"	"66"	"891"	"8389"	"189"	"294"	"1871"	"386"	"117"	"349"	"214"	"2904"	"1014"	"181"	"55"	"75"	"161"	"4368"	"684"	"1493"	"144"	"516"	"171"	"6"	"193"	"3346"	"108"	"175"	"2081"	"830"	"697"	"504"	"335"	"93"	"218"	"5254"	"13031"	"895"	"1288"	"2348"	"1586"	"58"	"5898"	"586"	"1316"	"405"	"497"	"1958"	"5617"	"32"	"37"	"204"	"4903"	"995"	"61"	"0"	"2434"	"2997"	"1119"	"157"	"267"	"1312"	"1977"	"313"	"429"	"19"	"957"	"70"	"644"	"772"	"1722"	"5061"	"217"	"3294"	"977"	"207"	"3018"	"2011"	"1014"	"990"	"1987"	"395"	"233"	"21"	"827"	"0"	"465"	"4"	"194"	"276"	"4574"	"355"	"37"	"710"	"988"	"7420"	"98"	"879"	"66"	"155"	"1"	"1"	"1381"	"3320"	"4"	"0"	"21"	"220"	"151"	"3"	"3400"	"27"	"385"	"1"	"0"	"3"	"18"	"0"	"0"	"70"	"13"	"39"	"407"	"8"	"10"	"18"	"20"	"10"	"6"	"853"	"0"	"3"	"2303"	"0"	"418"	"166"	"2"	"2513"	"249"	"641"	"1051"	"71"	"566"	"16"	"0"	"41"	"109"	"126"	"55"	"21"	"114"	"28"	"6"	"249"	"213"	"122"	"138"	"873"	"1505"	"213"	"0"	"416"	"144"	"0"	"16"	"8524"	"327"	"102"	"13"	"35"	"1"	"413"	"1108"	"8"	"57"	"1514"	"61"	"339"	"81"	"3"	"1"	"0"	"0"	"3226"	"209"	"188"	"1320"	"67"	"89"	"148"	"181"	"463"	"2348"	"0"	"0"	"0"	"1"	"389"	"1741"	"3"	"78"	"47"	"4"	"2"	"0"	"1"	"1444"	"44"	"4"	"0"	"1397"	"61"	"9"	"54"	"100"	"569"	"4"	"9"	"33"	"276"	"80"	"0"	"46"	"5076"	"449"	"2258"	"1101"	"545"	"45"	"13"	"11"	"0"	"0"	"0"	"0"	"0"	"0"	"0"	"286"	"0"	"37"	"7372"	"207"	"7"	"6"	"0"	"1"	"0"	"10"	"123"	"76"	"107"	"115"	"8"	"166"	"2"	"0"	"4"	"0"	"783"	"73"	"731"	"4"	"437"	"1243"	"9"	"1"	"0"	"0"	"0"	"0"	"0"	"0"	"0"	"0"	"0"	"0"	"0"	"0"	"0"	"0"	"0"	"12"	"7"	"23"	"0"	"0"	"0"	"0"	"5"	"0"	"2"	"4"	"463"	"479"	"255"	"43"	"648"	"116"	"199"	"5555"	"20"	"5"	"2"	"4083"	"7"	"662"	"11"	"287"	"0"	"0"	"18233"	"47"	"29"	"4"	"131"	"2001"	"52"	"1"	"47"	"348"	"460"	"3"	"0"	"45"	"46"	"93"	"7969"	"0"	"5"	"113"	"5"	"6434"	"0"	"0"	"0"	"2500"	"5919"	"2340"	"741"	"104"	"2338"	"1"	"100"	"1060"	"111"	"257"	"7"	"56"	"2162"	"235"	"70"	"43"	"6"	"342"	"71"	"199"	"0"	"207"	"4"	"3589"	"896"	"385"	"192"	"57"	"26"	"951"	"156"	"124"	"680"	"57"	"24"	"139"	"630"	"0"	"161"	"1"	"0"	"244"	"121"	"175"	"874"	"93"	"0"	"342"	"1646"	"3"	"0"	"15"	"105"	"341"	"61"	"4"	"98"	"48"	"635"	"91"	"83"	"2927"	"135"	"501"	"290"	"183"	"356"	"181"	"40"	"79"	"26"	"5571"	"558"	"165"	"2232"	"403"	"267"	"108"	"164"	"40"	"24"	"27"	"601"	"63"	"617"	"348"	"3665"	"267"	"2865"	"819"	"169"	"37"	"8"	"146"	"850"	"4233"	"196"	"34"	"18"	"40"	"2"	"754"	"35"	"146"	"2"	"104"	"11734"	"514"	"245"	"0"	"66"	"141"	"20"	"236"	"211"	"79"	"582"	"2310"	"170"	"201"	"2640"	"7780"	"128"	"78"	"256"	"136"	"4"	"37"	"258"	"1226"	"1900"	"1953"	"29"	"3944"	"789"	"512"	"0"	"3951"	"60"	"617"	"50"	"278"	"20"	"853"	"92"	"11"	"400"	"0"	"1"	"5421"	"0"	"109"	"1762"	"138"	"623"	"167"	"3"	"0"	"19"	"495"	"731"	"73"	"271"	"8"	"0"	"0"	"621"	"435"	"4"	"99"	"705"	"127"	"778"	"7"	"200"	"547"	"300"	"237"	"12207"	"7"	"3958"	"1970"	"123"	"1"	"352"	"17"	"0"	"1"	"3935"	"4898"	"279"	"24"	"11"	"159"	"40"	"1754"	"9829"	"314"	"0"	"0"	"0"	"8"	"520"	"1009"	"15"	"68"	"195"	"158"	"9"	"75"	"8"	"562"	"1172"	"46"	"0"	"846"	"0"	"225"	"488"	"24"	"90"	"220"	"577"	"102"	"329"	"194"	"76"	"5"	"73"	"427"	"45"	"800"	"1302"	"8"	"1624"	"60"	"19"	"45"	"120"	"785"	"675"	"51"	"549"	"262"	"595"	"38"	"364"	"12"	"47"	"171"	"369"	"223"	"6"	"0"	"1398"	"3"	"1160"	"1154"	"37"	"64"	"489"	"2847"	"174"	"174"	"874"	"2"	"1"	"40"	"146"	"1559"	"6"	"95"	"399"	"1475"	"35"	"245"	"62"	"235"	"0"	"11"	"632"	"11"	"4"	"5"	"77"	"38"	"84"	"10"	"0"	"37"	"113"	"4"	"6"	"0"	"3"	"5"	"15"	"3"	"212"	"45"	"370"	"4"	"41"	"550"	"68"	"11"	"77"	"33"	"2"	"164"	"2687"	"58"	"52"	"2"	"1"	"6"	"79"	"76"	"225"	"40"	"261"	"3"	"3"	"3"	"0"	"118"	"1132"	"0"	"30"	"85"	"49"	"502"	"0"	"0"	"3344"	"0"	"271942"	"45797"	"45"	"32140"	"139430"	"0"	"5081"	"0"	"19589"	"792"	"442"	"99637"	"24417"	"62871"	"22918"	"136"	"982"	"3312"	"0"	"580"	"633"	"516"	"386"	"8"	"130"	"75"	"1161"	"59"	"254"	"7"	"186"	"92"	"239"	"198"	"303"	"229"	"8071"	"264"	"648"	"1010"	"220"	"928"	"1490"	"2"	"116"	"4989"	"45"	"3838"	"1"	"266"	"166"	"52"	"0"	"745"	"188"	"576"	"147"	"391"	"26"	"185"	"2827"	"289"	"42"	"698"	"235"	"270"	"194"	"110"	"952"	"56"	"66"	"15"	"9"	"175"	"84"	"6"	"1"	"6"	"56"	"0"	"15"	"150"	"3142"	"2"	"1"	"9"	"50"	"3170"	"1160"	"969"	"538"	"0"	"47"	"125"	"313"	"13189"	"3539"	"1034"	"21231"	"1985"	"2"	"421"	"0"	"733"	"92"	"1176"	"13"	"16"	"22"	"831"	"302"	"26"	"68"	"260"	"341"	"555"	"837"	"2"	"0"	"793"	"156"	"92"	"18"	"6"	"32"	"59"	"0"	"0"	"6"	"13"	"2"	"33"	"730"	"709"	"48"	"64"	"5"	"0"	"528"	"1"	"70"	"1"	"23"	"28"	"505"	"3"	"0"	"30"	"105"	"479"	"836"	"261"	"521"	"586"	"53"	"4"	"1"	"14"	"1160"	"3"	"3"	"65"	"40"	"6"	"44"	"0"	"29"	"5610"	"151"	"3"	"2"	"75"	"15"	"0"	"1"	"61"	"147"	"279"	"0"	"1013"	"93"	"1037"	"25"	"731"	"448"	"4"	"32"	"233"	"1"	"454"	"4"	"1444"	"229"	"1"	"191"	"932"	"28"	"0"	"0"	"55"	"0"	"9"	"272"	"29"	"0"	"16"	"0"	"3"	"152"	"0"	"46"	"109"	"216"	"11"	"13"	"211"	"7"	"1"	"1102"	"15"	"2"	"12"	"328"	"0"	"516"	"94"	"0"	"0"	"119"	"126"	"26"	"15"	"3"	"1575"	"168"	"57"	"62"	"3"	"2"	"0"	"7"	"110"	"57"	"1"	"78"	"3"	"0"	"0"	"21"	"1048"	"12"	"25"	"346"	"27"	"5"	"17"	"16"	"4"	"0"	"3"	"307"	"324"	"161"	"568"	"111"	"9"	"1"	"278"	"0"	"8287"	"26"	"49"	"240"	"385"	"0"	"60"	"19"	"2351"	"108"	"2981"	"54"	"156"	"45"	"1227"	"108"	"14"	"20"	"18"	"24"	"65"	"110"	"33"	"6"	"3"	"172"	"98"	"4"	"107"	"2"	"8"	"58"	"0"	"25"	"0"	"327"	"1"	"0"	"181"	"160"	"1"	"2"	"6"	"203"	"171"	"380"	"29"	"2"	"174"	"81"	"2"	"3"	"358"	"2"	"0"	"0"	"0"	"22"	"66"	"66"	"13"	"115"	"35"	"51"	"169"	"17"	"81"	"1"	"0"	"54"	"2"	"10"	"3"	"6"	"93"	"180"	"0"	"2"	"6"	"0"	"2"	"8"	"5"	"2"	"56"	"0"	"4"	"251"	"12"	"7"	"86"	"0"	"0"	"2"	"26"	"147"	"158"	"142"	"176"	"74"	"51"	"17"	"166"	"358"	"42"	"20"	"0"	"2"	"87"	"185"	"33"	"36"	"27"	"8"	"5"	"51"	"220"	"21"	"0"	"0"	"25"	"0"	"6"	"1"	"14"	"972"	"256"	"28"	"28"	"1087"	"568"	"134"	"7"	"0"	"0"	"1"	"56"	"1095"	"11"	"66"	"179"	"185"	"140"	"144"	"185"	"409"	"100"	"94"	"402"	"597"	"377"	"86"	"12"	"144"	"2"	"205"	"149"	"28"	"418"	"266"	"215"	"91"	"1"	"1178"	"562"	"455"	"46"	"13"	"117"	"161"	"543"	"67"	"812"	"247"	"288"	"536"	"674"	"41"	"637"	"34"	"3790"	"217"	"896"	"4732"	"612"	"22"	"34"	"566"	"462"	"320"	"2399"	"279"	"606"	"403"	"65"	"150"	"759"	"113"	"0"	"0"	"0"	"15"	"123"	"96"	"160"	"65"	"0"	"14"	"129"	"0"	"2"	"0"	"22"	"28"	"103"	"15"	"407"	"451"	"8"	"25"	"13"	"80"	"686"	"11"	"656"	"0"	"207"	"175"	"2"	"22"	"0"	"0"	"0"	"2"	"0"	"0"	"27"	"0"	"0"	"1"	"13"	"6"	"0"	"275"	"0"	"0"	"88"	"0"	"1"	"29"	"7"	"147"	"18"	"50"	"34"	"2"	"1"	"388"	"9"	"0"	"0"	"4"	"9"	"0"	"0"	"0"	"2"	"1"	"0"	"1"	"2"	"0"	"0"	"2"	"3"	"0"	"0"	"3"	"5"	"0"	"0"	"3"	"3"	"4"	"5"	"3"	"0"	"0"	"0"	"6"	"3"	"1"	"0"	"2"	"0"	"0"	"5"	"12"	"2"	"0"	"0"	"4"	"20"	"0"	"0"	"0"	"1"	"9"	"5"	"0"	"0"	"0"	"0"	"0"	"3"	"1"	"0"	"0"	"0"	"6"	"454"	"58"	"847"	"50"	"125"	"60"	"2128"	"4"	"1"	"926"	"643"	"50"	"64"	"2604"	"61"	"1806"	"513"	"1032"	"1090"	"321"	"160"	"730"	"45"	"590"	"573"	"1421"	"312"	"177"	"80"	"1941"	"468"	"117"	"52"	"79"	"19"	"79"	"484"	"225"	"4558"	"2"	"0"	"5"	"6936"	"117"	"172"	"260"	"215"	"498"	"3"	"1"	"0"	"236"	"172"	"819"	"206"	"1442"	"423"	"25"	"5624"	"156"	"13"	"16"	"428"	"138"	"8561"	"142"	"72"	"1130"	"238"	"2308"	"5"	"271"	"511"	"1517"	"192"	"466"	"1100"	"300"	"321"	"409"	"614"	"29919"	"3257"	"372"	"23"	"314"	"20"	"94"	"104"	"2660"	"406"	"491"	"3338"	"146"	"279"	"376"	"692"	"362"	"512"	"827"	"28"	"1082"	"93"	"157"	"77"	"252"	"116"	"1574"	"38696"	"927"	"131"	"658"	"103"	"101"	"5343"	"137"	"10"	"127650"	"605"	"643"	"554"	"545"	"502"	"4425"	"8"	"2133"	"99"	"7"	"153"	"397"	"459"	"44"	"85"	"508"	"5"	"421"	"1044"	"5284"	"1073"	"108"	"1803"	"372"	"1199"	"5141"	"5253"	"1277"	"4619"	"5131"	"263"	"123"	"3005"	"410"	"292"	"220"	"3857"	"239"	"681"	"552"	"473"	"731"	"613"	"1859"	"3"	"909"	"605"	"319"	"2667"	"134"	"1288"	"759"	"517"	"2035"	"2361"	"298"	"1415"	"42"	"211"	"88"	"230"	"189"	"815"	"595"	"255"	"552"	"1827"	"112"	"237"	"139"	"23"	"57"	"506"	"3289"	"613"	"864"	"34"	"42"	"401"	"795"	"822"	"211"	"177"	"232"	"0"	"174"	"449"	"591"	"13"	"1492"	"119"	"381"	"69"	"659"	"934"	"511"	"369"	"1791"	"935"	"3011"	"214"	"7"	"129"	"364"	"0"	"2"	"0"	"0"	"0"	"0"	"9"	"4"	"2"	"29"	"65"	"49"	"2604"	"117"	"487"	"1047"	"242"	"8721"	"7"	"641"	"473"	"2275"	"132"	"3"	"301"	"25"	"805"	"774"	"180"	"0"	"27"	"12"	"713"	"191"	"148"	"299"	"378"	"22"	"135"	"1273"	"211"	"83"	"1206"	"1095"	"173"	"398"	"22"	"299"	"1083"	"1123"	"719"	"27"	"951"	"21"	"12"	"506"	"4"	"0"	"82"	"21"	"80"	"41"	"121"	"6"	"4"	"192"	"2677"	"210"	"247"	"453"	"580"	"906"	"2454"	"86"	"67"	"2968"	"162"	"69"	"552"	"414"	"932"	"979"	"413"	"44"	"69"	"999"	"11787"	"0"	"180"	"402"	"356"	"187"	"379"	"8"	"57"	"641"	"0"	"2"	"0"	"0"	"0"	"0"	"1"	"0"	"1"	"1"	"0"	"0"	"0"	"0"	"0"	"1"	"2"	"6"	"0"	"0"	"25"	"3"	"1"	"0"	"14"	"0"	"431"	"76"	"293"	"99"	"296"	"56"	"250"	"212"	"1"	"619"	"193"	"40"	"284"	"798"	"171"	"6"	"471"	"3158"	"283"	"40"	"146"	"299"	"75"	"284"	"151"	"61"	"173"	"141"	"165"	"852"	"595"	"692"	"351"	"11198"	"575"	"742"	"3946"	"563"	"310"	"258"	"15685"	"180"	"1173"	"762"	"45"	"550"	"437"	"7"	"2"	"34"	"44"	"501"	"0"	"1684"	"11"	"2"	"2970"	"362"	"656"	"268"	"149"	"2686"	"2"	"604"	"30"	"28"	"552"	"0"	"3"	"0"	"136"	"72"	"249"	"0"	"2"	"177"	"150"	"78"	"514"	"86"	"1107"	"132"	"6"	"21"	"0"	"0"	"7"	"1479"	"16"	"549"	"789"	"2404"	"2029"	"180"	"232"	"75"	"155"	"0"	"1"	"16"	"185"	"684"	"1114"	"265"	"606"	"367"	"0"	"60"	"4"	"8"	"0"	"161"	"94"	"332"	"140"	"760"	"2103"	"181"	"382"	"313"	"453"	"197"	"178"	"434"	"180"	"1078"	"20"	"44"	"737"	"6"	"92"	"694"	"67"	"110"	"15"	"136"	"365"	"4142"	"1150"	"1310"	"1468"	"0"	"85"	"243"	"124"	"194"	"201"	"71"	"93"	"97"	"96"	"888"	"3"	"20"	"17"	"23"	"0"	"0"	"41"	"23"	"63"	"3149"	"395"	"833"	"404"	"126"	"557"	"1266"	"1433"	"228"	"897"	"0"	"0"	"0"	"1566"	"2552"	"704"	"845"	"388"	"72"	"21"	"31"	"1138"	"42"	"516"	"64"	"21"	"847"	"631"	"145"	"174"	"187"	"1"	"245"	"6"	"414"	"82"	"323"	"382"	"230"	"175"	"297"	"71"	"1662"	"191"	"117"	"344"	"451"	"2801"	"229"	"126"	"96"	"28"	"103"	"120"	"230"	"116"	"494"	"94"	"55"	"829"	"3184"	"217"	"376"	"303"	"2354"	"313"	"8"	"873"	"5678"	"1860"	"1432"	"16"	"32"	"3837"	"99"	"211"	"557"	"1165"	"30"	"326"	"826"	"1690"	"104"	"147"	"131"	"2113"	"20"	"53"	"37"	"20"	"5"	"18"	"103"	"863"	"5"	"0"	"0"	"9"	"41"	"147"	"120"	"9"	"884"	"418"	"668"	"93"	"831"	"3150"	"37"	"0"	"5"	"2177"	"4"	"2"	"222"	"91"	"6673"	"937"	"427"	"32"	"3"	"6"	"63"	"1"	"330"	"719"	"451"	"1143"	"202"	"1"	"227"	"13"	"3900"	"14"	"78"	"50"	"104"	"147"	"39"	"677"	"69"	"224"	"0"	"1012"	"195"	"861"	"432"	"2"	"92"	"419"	"922"	"1429"	"1661"	"4256"	"1865"	"880"	"453"	"649"	"336"	"668"	"83"	"304"	"1550"	"6456"	"0"	"0"	"87"	"607"	"106"	"475"	"1488"	"4920"	"295"	"319"	"32"	"33"	"14"	"70"	"154"	"5514"	"2642"	"3392"	"7687"	"3287"	"3053"	"695"	"171"	"247"	"67"	"107"	"3"	"0"	"1104"	"3433"	"210"	"1150"	"269"	"41"	"8"	"101"	"1"	"0"	"3"	"0"	"6"	"7"	"343"	"356"	"186"	"156"	"1987"	"659"	"229"	"435"	"0"	"0"	"520"	"378"	"0"	"3"	"0"	"773"	"29"	"6"	"21"	"14"	"839"	"183"	"1148"	"16"	"162"	"228"	"3277"	"172"	"126"	"128"	"62"	"1411"	"1396"	"3696"	"7"	"703"	"23"	"1425"	"2"	"252"	"52"	"129"	"134"	"830"	"651"	"0"	"25"	"353"	"0"	"3288"	"603"	"9"	"7"	"92"	"11"	"74"	"926"	"28987"	"96"	"5"	"3"	"20"	"115"	"46"	"870"	"0"	"9"	"107"	"727"	"515"	"44"	"2045"	"53"	"234"	"1045"	"92"	"937"	"0"	"4"	"3"	"367"	"58"	"113"	"433"	"48"	"154"	"910"	"537"	"0"	"16"	"1238"	"3850"	"9"	"167"	"128"	"241"	"676"	"961"	"354"	"10"	"476"	"681"	"633"	"8"	"207"	"0"	"0"	"456"	"95"	"0"	"448"	"700"	"179"	"3"	"1301"	"16"	"26"	"2"	"36"	"364"	"0"	"235"	"196"	"187"	"108"	"45"	"2"	"64"	"0"	"0"	"51"	"0"	"62"	"23"	"248"	"0"	"38"	"78"	"613"	"512"	"993"	"1283"	"186"	"3963"	"808"	"25"	"529"	"394"	"31"	"15"	"179"	"73"	"39"	"8725"	"11"	"3"	"644"	"762"	"998"	"966"	"893"	"1981"	"1245"	"730"	"127"	"88"	"23"	"14"	"0"	"75"	"57"	"46"	"3"	"44"	"0"	"3297"	"4"	"108"	"499"	"348"	"17"	"276"	"218"	"37"	"74"	"22"	"49"	"781"	"68"	"183"	"65"	"162"	"2"	"301"	"84"	"89"	"58"	"245"	"793"	"502"	"517"	"186"	"164"	"138"	"13"	"54"	"115"	"228"	"1"	"68"	"203"	"410"	"6752"	"1544"	"0"	"1689"	"586"	"9"	"45"	"3192"	"0"	"1215"	"832"	"1118"	"36"	"721"	"0"	"0"	"0"	"197"	"17"	"11"	"24"	"286"	"2"	"151"	"464"	"399"	"34"	"67"	"0"	"83"	"60"	"87"	"10"	"3177"	"69"	"549"	"79"	"44"	"0"	"170"	"2"	"242"	"8"	"358"	"432"	"0"	"132"	"73"	"0"	"4"	"7840"	"379"	"611"	"1100"	"38"	"0"	"0"	"105"	"415"	"5"	"7"	"279"	"123"	"75"	"6"	"0"	"39"	"0"	"50"	"0"	"81"	"50"	"74"	"9"	"1438"	"176"	"746"	"38"	"19"	"110"	"260"	"7217"	"36"	"50"	"144"	"250"	"511"	"39"	"5"	"81"	"199"	"0"	"13"	"35"	"756"	"3"	"5"	"152"	"437"	"354"	"513"	"107"	"117"	"13"	"0"	"412"	"299"	"144"	"994"	"382"	"985"	"15966"	"3538"	"3523"	"2234"	"863"	"69"	"2010"	"2244"	"35"	"430"	"251"	"22"	"70"	"0"	"187"	"5"	"10"	"1"	"0"	"223"	"6"	"183"	"46"	"10"	"23"	"9"	"0"	"5"	"31"	"0"	"151"	"7"	"25"	"64"	"163"	"4"	"176"	"53"	"9"	"246"	"19"	"0"	"34"	"16"	"1"	"352"	"287"	"413"	"312"	"804"	"1084"	"2956"	"0"	"2"	"15"	"57"	"4"	"130"	"23"	"376"	"164"	"155"	"1"	"0"	"82"	"43"	"0"	"0"	"0"	"169"	"83"	"3"	"150"	"3"	"91"	"21"	"59"	"456"	"12"	"14"	"1"	"13"	"19"	"10"	"205"	"48"	"276"	"2090"	"115"	"5"	"23603"	"156"	"641"	"56"	"628"	"64"	"1"	"1"	"4"	"256"	"565"	"1310"	"40"	"3"	"17"	"38"	"4"	"3471"	"211"	"3"	"16"	"42"	"195"	"0"	"86"	"211"	"0"	"4"	"34"	"63"	"8"	"90"	"2"	"20"	"0"	"10"	"5"	"235"	"66"	"5"	"8"	"0"	"33"	"129"	"30578"	"81"	"205"	"0"	"0"	"92"	"123"	"1103"	"30"	"225"	"283"	"104"	"0"	"237"	"2"	"75"	"0"	"2"	"0"	"1"	"0"	"23"	"4629"	"117"	"253"	"8"	"1297"	"172"	"3"	"13"	"113"	"178"	"334"	"7"	"5"	"83"	"0"	"47"	"19"	"313"	"0"	"0"	"30"	"7"	"2"	"1490"	"1739"	"722"	"7"	"917"	"988"	"1663"	"88"	"105"	"49"	"7"	"84"	"10127"	"0"	"0"	"161"	"96"	"175"	"76"	"698"	"870"	"631"	"1632"	"681"	"0"	"18"	"0"	"0"	"0"	"0"	"0"	"0"	"0"	"6"	"199"	"913"	"2227"	"44"	"5"	"156"	"429"	"163"	"70"	"29"	"49"	"247"	"1"	"0"	"0"	"1412"	"43"	"0"	"491"	"404"	"459"	"403"	"58"	"282"	"1915"	"2"	"10"	"478"	"98"	"108"	"0"	"54"	"123"	"2"	"24"	"22"	"9"	"12"	"9"	"4"	"5"	"0"	"27"	"8"	"165"	"42"	"22"	"32"	"0"	"0"	"98"	"23"	"1847"	"666"	"2043"	"380"	"119"	"334"	"1"	"0"	"4"	"27"	"31"	"0"	"5"	"33"	"15"	"8"	"38"	"7163"	"3"	"232"	"831"	"96"	"1163"	"384"	"24"	"73"	"358"	"373"	"2"	"61"	"643"	"217"	"186"	"99"	"260"	"573"	"172"	"173"	"89"	"425"	"444"	"385"	"98"	"811"	"292"	"70"	"3259"	"166"	"149"	"124"	"162"	"40"	"153"	"45"	"10"	"0"	"448"	"288"	"126"	"0"	"451"	"15795"	"483"	"3"	"34"	"5"	"0"	"66"	"13"	"0"	"4927"	"16"	"36"	"123"	"136"	"123"	"126"	"955"	"348"	"692"	"597"	"345"	"1470"	"1"	"8"	"309"	"387"	"14"	"56"	"28"	"17"	"1447"	"78"	"137"	"194"	"94"	"832"	"383"	"576"	"141"	"736"	"0"	"1349"	"0"	"1"	"232"	"1099"	"153"	"0"	"647"	"232"	"1317"	"0"	"0"	"66"	"4"	"0"	"89"	"121"	"0"	"78"	"129"	"918"	"245"	"0"	"550"	"75"	"1414"	"742"	"456"	"18"	"267"	"794"	"60"	"237"	"1629"	"110"	"36"	"366"	"263"	"112"	"286"	"18"	"305"	"63"	"142"	"5"	"19"	"321"	"0"	"18"	"538"	"61"	"435"	"15"	"631"	"1121"	"265"	"105"	"5"	"3"	"41"	"124"	"546"	"412"	"4705"	"140"	"239"	"213"	"61"	"43"	"8"	"65"	"6"	"116"	"2726"	"56"	"2"	"376"	"49"	"230"	"468"	"380"	"119"	"83"	"141"	"36"	"954"	"1"	"0"	"2"	"162"	"918"	"153"	"94"	"232"	"196"	"522"	"1015"	"8"	"89"	"80"	"236"	"384"	"3"	"2"	"118"	"2628"	"656"	"814"	"205"	"230"	"787"	"280"	"145"	"170"	"576"	"16"	"6"	"1387"	"756"	"564"	"448"	"85"	"74"	"1497"	"118"	"181"	"381"	"188"	"75"	"178"	"733"	"104"	"6551"	"70"	"389"	"528"	"186"	"10"	"3294"	"985"	"310"	"1820"	"16"	"159"	"1409"	"81"	"186"	"82"	"144"	"610"	"9"	"616"	"556"	"150"	"4"	"89"	"70"	"152"	"129"	"12"	"80"	"153"	"115"	"3"	"193"	"678"	"229"	"249"	"60"	"86"	"210"	"248"	"18"	"7"	"96"	"34"	"239"	"248"	"139"	"25"	"523"	"23"	"69"	"1085"	"218"	"344"	"491"	"130"	"816"	"40"	"2"	"224"	"436"	"274"	"121"	"24"	"464"	"5"	"64"	"242"	"300"	"925"	"34"	"937"	"438"	"752"	"651"	"137"	"31"	"681"	"361"	"144"	"633"	"2"	"407"	"676"	"61"	"77"	"801"	"2"	"122"	"453"	"34"	"168"	"516"	"180"	"996"	"2846"	"372"	"181"	"121"	"28"	"87"	"55"	"36"	"214"	"2758"	"470"	"143"	"2086"	"2"	"568"	"415"	"122"	"0"	"0"	"26"	"44"	"233"	"107"	"142"	"693"	"3"	"11"	"295"	"34"	"71"	"102"	"104"	"0"	"419"	"29"	"293"	"122"	"830"	"857"	"1805"	"692"	"280"	"161"	"7342"	"389"	"9"	"99"	"805"	"361"	"157"	"437"	"165"	"61"	"274"	"511"	"99"	"0"	"956"	"1755"	"53"	"21"	"486"	"1"	"8"	"4"	"1820"	"28"	"428"	"173"	"968"	"36210"	"17181"	"833"	"40"	"233"	"124"	"3549"	"63"	"416"	"21"	"752"	"353"	"338"	"144"	"644"	"0"	"309"	"354"	"113"	"123"	"1147"	"163"	"862"	"2011"	"130"	"1379"	"775"	"2006"	"85"	"160"	"291"	"782"	"754"	"239"	"0"	"30"	"665"	"8"	"390"	"41"	"1858"	"586"	"331"	"1428"	"235"	"61"	"84"	"227"	"175"	"114"	"42"	"1484"	"468"	"103"	"150"	"193"	"19"	"101"	"159"	"36"	"3"	"0"	"1167"	"24"	"394"	"123"	"138"	"1273"	"307"	"5"	"1527"	"75"	"73"	"134"	"273"	"876"	"0"	"99"	"53"	"59"	"36"	"15"	"85"	"350"	"109"	"94"	"99"	"87"	"139"	"118"	"281"	"121"	"322"	"63"	"0"	"28"	"1245"	"1051"	"24"	"1"	"46"	"608"	"66"	"1523"	"37"	"1793"	"45"	"217"	"65"	"239"	"1534"	"688"	"895"	"2329"	"835"	"293"	"1"	"19"	"32"	"22"	"163"	"55"	"0"	"58"	"2"	"4"	"41"	"22"	"0"	"1011"	"7"	"18"	"47"	"4"	"0"	"3"	"0"	"0"	"0"	"0"	"51"	"4"	"0"	"751"	"45"	"57"	"0"	"1420"	"645"	"4"	"7"	"2"	"70"	"0"	"176"	"85"	"4028"	"18"	"25"	"5"	"166"	"6"	"1294"	"258"	"0"	"3"	"6"	"59"	"2"	"3"	"18"	"80"	"4"	"7"	"261"	"252"	"369"	"12"	"12"	"26"	"6"	"43"	"5"	"139"	"6"	"63"	"5"	"56"	"1"	"19"	"41"	"13"	"179"	"21"	"6"	"12"	"31"	"45"	"0"	"80"	"39"	"72"	"0"	"3"	"3"	"2277"	"5383"	"2"	"0"	"3956"	"3417"	"882"	"117"	"474"	"264"	"473"	"88"	"93"	"315"	"51"	"33"	"0"	"4"	"1"	"15"	"4"	"61"	"6"	"31"	"123"	"10"	"9"	"112"	"50"	"7"	"0"	"57"	"1287"	"88"	"33"	"1"	"1"	"0"	"0"	"13"	"23"	"11"	"4"	"694"	"256"	"41"	"14"	"217"	"10"	"41"	"294"	"132"	"322"	"816"	"0"	"43"	"22"	"27"	"779"	"0"	"0"	"6"	"28"	"36"	"20"	"81"	"360"	"88"	"39"	"4"	"35"	"856"	"0"	"0"	"3"	"0"	"332"	"40"	"0"	"5"	"0"	"31"	"1834"	"323"	"1020"	"18"	"2"	"574"	"870"	"78"	"57"	"167"	"21"	"209"	"0"	"0"	"21"	"107"	"7"	"9"	"6"	"0"	"255"	"12"	"0"	"0"	"0"	"0"	"68"	"112"	"279"	"215"	"21"	"13"	"14"	"22"	"2"	"15"	"12"	"410"	"5"	"2123"	"202"	"844"	"1103"	"445"	"75"	"18"	"594"	"0"	"0"	"512"	"152"	"10"	"1326"	"238"	"1462"	"7"	"54"	"58"	"1461"	"234"	"5"	"536"	"192"	"1338"	"29"	"348"	"3"	"166"	"706"	"130"	"5"	"420"	"139"	"89"	"403"	"310"	"44"	"59"	"128"	"2790"	"491"	"458"	"178"	"1"	"162"	"26"	"9"	"12"	"40"	"0"	"16"	"0"	"27"	"1"	"1259"	"4"	"105"	"200"	"31"	"2970"	"9"	"164"	"1450"	"5142"	"474"	"87"	"512"	"184"	"166"	"0"	"1212"	"106"	"32"	"19"	"25"	"133"	"102"	"5"	"23"	"9"	"135"	"1"	"11"	"536"	"20"	"163"	"11"	"36"	"0"	"3"	"2287"	"106"	"14"	"0"	"2"	"0"	"4"	"0"	"43"	"38"	"9"	"15"	"0"	"17"	"2"	"26"	"0"	"5"	"32"	"0"	"1"	"1"	"3"	"0"	"15"	"28"	"1"	"619"	"167"	"4"	"1"	"5"	"53"	"9"	"18"	"56"	"315"	"0"	"15"	"14"	"8"	"75"	"57"	"9"	"39"	"4"	"28"	"2"	"62"	"0"	"2"	"129"	"120"	"2"	"17"	"7"	"8"	"2"	"182"	"13"	"41"	"1"	"57"	"4"	"26"	"44"	"15"	"78"	"42"	"21"	"1"	"2"	"5"	"5"	"122"	"21"	"6"	"0"	"0"	"39"	"0"	"2"	"3"	"23590"	"2502"	"1123"	"1334"	"697"	"2225"	"507"	"4"	"3"	"21"	"214"	"411"	"0"	"21"	"153"	"0"	"22"	"144"	"1"	"8"	"381"	"48"	"11"	"6"	"1"	"22"	"5"	"28"	"134"	"451"	"168"	"0"	"0"	"0"	"0"	"11"	"13"	"8"	"0"	"121"	"27"	"11"	"103"	"1465"	"828"	"37"	"571"	"13"	"37"	"9"	"356"	"45"	"15"	"0"	"6"	"0"	"0"	"669"	"411"	"0"	"0"	"37"	"4"	"2"	"383"	"3378"	"64"	"42"	"49"	"116"	"13"	"24"	"10"	"0"	"6"	"0"	"107"	"2120"	"229"	"51746"	"3"	"0"	"93"	"0"	"13"	"3"	"22"	"15"	"134"	"186"	"1315"	"10"	"25"	"10"	"348"	"0"	"1"	"3"	"10"	"3"	"0"	"16"	"26"	"15"	"14"	"3"	"126"	"270"	"17"	"56"	"53"	"25"	"9"	"19"	"1"	"53"	"660"	"142"	"167"	"52"	"199"	"785"	"1"	"20"	"9"	"26"	"17"	"3"	"29"	"252"	"0"	"710"	"87"	"11"	"5"	"52"	"0"	"756"	"30"	"4"	"19"	"3"	"36"	"1"	"12"	"24"	"7"	"91"	"0"	"19"	"17"	"11"	"1"	"9"	"25"	"101"	"0"	"32"	"81"	"0"	"0"	"577"	"1353"	"68"	"7"	"0"	"114"	"13"	"0"	"20"	"3"	"0"	"3"	"24"	"0"	"1"	"1"	"11"	"6"	"10"	"3"	"0"	"64"	"7"	"14"	"73"	"5"	"0"	"5"	"0"	"66"	"0"	"3"	"1080"	"776"	"0"	"235"	"0"	"1"	"13"	"4"	"0"	"0"	"1"	"1"	"389"	"731"	"2"	"191"	"1"	"3"	"785"	"0"	"51"	"14"	"40"	"24"	"0"	"5"	"1"	"3"	"16"	"1"	"1"	"969"	"2"	"1"	"6"	"6"	"2"	"1033"	"5"	"18"	"1568"	"1515"	"541"	"96"	"77"	"8"	"8"	"3"	"28"	"21"	"86"	"0"	"0"	"343"	"24"	"0"	"2"	"5"	"14"	"0"	"3"	"19"	"12"	"83"	"389"	"1"	"5"	"6"	"75"	"39"	"56"	"132"	"0"	"45"	"9502"	"63"	"34"	"604"	"3"	"4"	"0"	"103"	"0"	"92"	"11"	"0"	"21"	"20"	"44"	"36"	"5"	"271"	"5"	"0"	"0"	"36"	"1"	"0"	"3"	"5"	"6"	"9"	"0"	"0"	"33"	"17"	"1683"	"33"	"38"	"8"	"122"	"0"	"1063"	"7"	"24"	"2"	"24"	"31"	"555"	"219"	"14"	"28"	"12"	"126"	"1"	"476"	"14"	"0"	"549"	"3"	"0"	"0"	"0"	"32"	"0"	"0"	"32"	"49"	"3"	"21"	"16"	"0"	"0"	"17"	"15"	"23"	"24"	"7"	"1"	"7"	"8"	"21"	"0"	"4"	"0"	"0"	"428"	"8"	"442"	"535"	"401"	"19"	"371"	"90"	"390"	"14"	"63"	"143"	"270"	"839"	"107"	"711"	"1"	"0"	"1"	"18"	"0"	"19"	"4"	"3"	"39"	"13"	"2"	"62"	"15"	"82"	"0"	"117"	"1782"	"1761"	"16130"	"136"	"53"	"987"	"560"	"663"	"1605"	"471"	"116"	"661"	"509"	"1"	"227"	"19017"	"250"	"5"	"0"	"3"	"2"	"11"	"14"	"52"	"4"	"16"	"0"	"7"	"22"	"11"	"9"	"0"	"0"	"0"	"1"	"4"	"4"	"3"	"11"	"16"	"361"	"1"	"13"	"17"	"14"	"0"	"58"	"267"	"43"	"2261"	"2"	"56"	"2"	"3"	"11"	"35"	"7"	"65"	"0"	"0"	"103"	"13"	"20"	"43"	"6"	"17"	"12"	"17"	"12"	"6"	"20"	"254"	"13"	"254"	"7"	"10"	"34"	"7"	"21"	"1"	"2"	"17"	"27"	"21"	"0"	"2"	"13"	"1614"	"26"	"52"	"58"	"9"	"1"	"3"	"0"	"0"	"2"	"8"	"1"	"0"	"1"	"44"	"135"	"17"	"0"	"0"	"0"	"5227"	"2"	"4"	"0"	"13"	"10"	"1512"	"4"	"5"	"0"	"1678"	"1429"	"0"	"8"	"33"	"2"	"0"	"6"	"2"	"18"	"10"	"103"	"2"	"7"	"1944"	"1933"	"3"	"471"	"2"	"1"	"0"	"23"	"74"	"18"	"31"	"0"	"5"	"4"	"161"	"207"	"190"	"162"	"153"	"50"	"0"	"8"	"11"	"1"	"92"	"42"	"0"	"0"	"1"	"178"	"82"	"1"	"55"	"5"	"247"	"18"	"146"	"228"	"702"	"82"	"3"	"0"	"6"	"4"	"12"	"0"	"2"	"360"	"712"	"262"	"2426"	"0"	"1"	"7"	"17"	"20"	"0"	"0"	"2"	"0"	"1"	"2"	"0"	"0"	"0"	"4"	"14"	"855"	"5"	"0"	"13"	"9"	"3"	"0"	"0"	"25"	"1"	"3"	"1"	"2"	"1"	"0"	"1"	"5"	"19"	"8"	"0"	"0"	"36"	"3"	"52"	"31"	"7"	"1"	"12"	"25"	"4"	"9"	"2"	"14"	"0"	"1"	"12"	"1"	"60"	"6"	"3"	"56"	"14"	"3"	"0"	"0"	"2"	"1"	"5"	"0"	"29"	"14"	"0"	"0"	"3"	"2"	"2"	"0"	"0"	"3"	"12"	"4"	"0"	"3"	"64"	"91"	"31"	"1"	"6"	"3"	"5"	"4"	"0"	"47"	"0"	"3"	"0"	"2"	"2216"	"0"	"0"	"0"	"0"	"0"	"0"	"0"	"0"	"0"	"0"	"9"	"2"	"226"	"0"	"0"	"3"	"0"	"2"	"32"	"20"	"1"	"15"	"0"	"49"	"20"	"9"	"24"	"8"	"0"	"0"	"2"	"0"	"11"	"0"	"0"	"0"	"5"	"3"	"23"	"4"	"256"	"647"	"587"	"194"	"2"	"20"	"41"	"21"	"0"	"2"	"24"	"52"	"0"	"1"	"0"	"0"	"0"	"0"	"3"	"25"	"4"	"2"	"43"	"0"	"0"	"9"	"0"	"1"	"0"	"2"	"50"	"0"	"2"	"0"	"0"	"49"	"3"	"3"	"2"	"0"	"49"	"9"	"4"	"1"	"0"	"0"	"9"	"0"	"5"	"4"	"0"	"10"	"23"	"0"	"4"	"0"	"0"	"0"	"0"	"1"	"2"	"0"	"1"	"2"	"3"	"0"	"4"	"3"	"0"	"0"	"7"	"10"	"14"	"17"	"4"	"1"	"0"	"0"	"8"	"24"	"6"	"0"	"11"	"0"	"2"	"0"	"0"	"7"	"29"	"0"	"0"	"42"	"2"	"29"	"0"	"2"	"9"	"6"	"31"	"0"	"42"	"33"	"2"	"0"	"22"	"0"	"0"	"10"	"6"	"0"	"4"	"1"	"14"	"5"	"93"	"8"	"7"	"1"	"13"	"5"	"6"	"5"	"33"	"27"	"36"	"22"	"3"	"4"	"10"	"2"	"10"	"0"	"0"	"0"	"0"	"0"	"5"	"40"	"0"	"0"	"0"	"0"	"2"	"7"	"2"	"18"	"1536"	"17"	"6"	"15"	"2"	"2"	"1"	"0"	"5"	"1"	"0"	"11"	"3"	"13"	"0"	"0"	"0"	"13"	"7"	"2"	"58"	"8"	"440"	"0"	"9"	"14"	"62"	"5"	"4"	"2"	"93"	"301"	"8"	"56"	"12"	"3"	"0"	"0"	"23"	"0"	"1"	"0"	"1"	"1"	"829"	"3978"	"7"	"0"	"0"	"2"	"1"	"0"	"1643"	"4"	"723"	"11"	"0"	"65"	"36"	"76"	"1"	"3"	"5"	"0"	"3"	"1917"	"4"	"82"	"1"	"2"	"4"	"0"	"0"	"1"	"0"	"12"	"4"	"6"	"2"	"1"	"3"	"1"	"3"	"17"	"3"	"8"	"60"	"0"	"5"	"4"	"6"	"2"	"42"	"0"	"1"	"1"	"6"	"0"	"9"	"408"	"2978"	"0"	"101"	"7"	"1"	"22"	"1"	"3"	"2"	"322"	"8962"	"1"	"31"	"12"	"32"	"116"	"3"	"97"	"30"	"35"	"159"	"482"	"0"	"295"	"0"	"13"	"5"	"196"	"37"	"0"	"72"	"8"	"6"	"12"	"0"	"6"	"0"	"0"	"15"	"90"	"7"	"1"	"0"	"2"	"0"	"28"	"0"	"0"	"15"	"3"	"4"	"3"	"4"	"1"	"6"	"3"	"11"	"6"	"21"	"12"	"3"	"0"	"0"	"0"	"1"	"0"	"0"	"432"	"10"	"0"	"5"	"3"	"0"	"0"	"5"	"38"	"22"	"2"	"6"	"2"	"2"	"2"	"0"	"25"	"44"	"49"	"2"	"3"	"4"	"0"	"2"	"0"	"7"	"5"	"12"	"46"	"641"	"1"	"17"	"4"	"14"	"6"	"3"	"0"	"0"	"0"	"2"	"1"	"9"	"15"	"2"	"7"	"10"	"15"	"12"	"4"	"2"	"66"	"23"	"0"	"3"	"2"	"0"	"5"	"35"	"0"	"13"	"2"	"0"	"9"	"0"	"1"	"0"	"0"	"490"	"13"	"0"	"0"	"12"	"7"	"3"	"1"	"861"	"131"	"20"	"0"	"0"	"0"	"9"	"8"	"1"	"0"	"9"	"24"	"10"	"8"	"10"	"6"	"8"	"0"	"48"	"2"	"0"	"1"	"33"	"29"	"0"	"137"	"482"	"11"	"10"	"1"	"0"	"462"	"0"	"51"	"0"	"12"	"0"	"3"	"7"	"132"	"31"	"188"	"7"	"657"	"6"	"220"	"570"	"12"	"7"	"10"	"18"	"0"	"49"	"4"	"3"	"32"	"77"	"2"	"6"	"27"	"21"	"1"	"0"	"5"	"9"	"0"	"4"	"0"	"276"	"0"	"4"	"40"	"464"	"3629"	"1766"	"2"	"0"	"1115"	"11"	"1"	"454"	"489"	"10"	"56"	"15"	"102"	"3"	"3"	"43"	"6"	"305"	"28"	"73"	"0"	"29"	"730"	"191"	"794"	"182"	"16"	"411"	"9"	"1756"	"2"	"4"	"555"	"443"	"0"	"90"	"1447"	"2"	"17"	"12"	"3"	"271"	"4518"	"0"	"1"	"66"	"1"	"52"	"280"	"318"	"0"	"0"	"4"	"801"	"711"	"186"	"1322"	"2"	"3"	"1"	"145"	"21"	"31"	"0"	"13"	"11"	"7"	"34"	"5"	"1"	"18716"	"0"	"0"	"7"	"10"	"37"	"18"	"26"	"2"	"43"	"8"	"0"	"1"	"16"	"2"	"6"	"0"	"7"	"0"	"4"	"1"	"8"	"3"	"0"	"0"	"0"	"9"	"5"	"8"	"62"	"0"	"21"	"7"	"45"	"7"	"5"	"4"	"398"	"182"	"295"	"237"	"292"	"188"	"538"	"244"	"188"	"0"	"20"	"0"	"5"	"5"	"22"	"3"	"6"	"53"	"15"	"0"	"20"	"10"	"16"	"15"	"1"	"18"	"1"	"4783"	"3"	"80"	"3"	"2"	"72"	"52"	"16"	"0"	"10"	"100"	"302"	"43"	"558"	"5272"	"526"	"366"	"76"	"40"	"74"	"126"	"3"	"11"	"9"	"7"	"78"	"1"	"0"	"0"	"0"	"2"	"6"	"6"	"1"	"2"	"26"	"0"	"14"	"47"	"12"	"1"	"0"	"98"	"7"	"40"	"1563"	"115"	"715"	"7"	"14"	"7"	"419"	"6"	"50"	"4"	"6"	"31"	"0"	"0"	"0"	"6"	"1"	"14"	"11"	"0"	"1"	"10"	"77"	"3"	"20"	"35"	"21"	"10"	"20"	"2"	"0"	"16"	"0"	"1"	"25"	"500"	"2"	"0"	"0"	"11"	"0"	"0"	"2"	"0"	"4"	"0"	"5"	"0"	"0"	"0"	"0"	"29"	"3"	"4"	"4"	"0"	"1"	"5"	"48"	"0"	"11"	"5"	"1"	"2"	"1"	"2"	"7"	"5"	"11"	"0"	"0"	"3"	"0"	"3"	"60"	"0"	"0"	"1"	"1"	"2"	"0"	"551"	"0"	"0"	"16"	"0"	"1"	"2"	"17"	"0"	"0"	"0"	"4"	"3"	"27"	"14"	"0"	"15"	"6"	"5"	"2"	"0"	"34"	"6"	"16"	"7"	"48"	"8"	"2"	"0"	"1"	"1"	"4"	"0"	"0"	"24"	"0"	"44"	"21"	"49"	"0"	"0"	"9"	"9"	"0"	"3"	"1"	"0"	"6"	"10"	"39"	"13"	"5"	"142"	"13"	"25"	"1"	"10"	"12"	"0"	"0"	"1"	"0"	"3"	"0"	"0"	"9"	"139"	"257"	"1247"	"1"	"1"	"0"	"3"	"11"	"0"	"1"	"7"	"0"	"0"	"0"	"2"	"2"	"1"	"9"	"6"	"1"	"0"	"1"	"6"	"12"	"0"	"1"	"5"	"0"	"1"	"14"	"1"	"3"	"8"	"17"	"0"	"83"	"32"	"39"	"0"	"10"	"83"	"12"	"2"	"1"	"15"	"2"	"8"	"3"	"0"	"3"	"19"	"8"	"21"	"5"	"10"	"57"	"17"	"13"	"6"	"19"	"0"	"27"	"13"	"22"	"1"	"0"	"0"	"0"	"0"	"0"	"4"	"0"	"0"	"943"	"3784"	"2"	"0"	"13"	"0"	"0"	"5"	"0"	"0"	"0"	"0"	"0"	"0"	"0"	"2"	"5"	"2"	"0"	"18"	"10"	"0"	"3"	"4"	"0"	"1"	"0"	"9"	"83"	"3"	"0"	"5"	"1718"	"0"	"7"	"23"	"4"	"1"	"9"	"6"	"3"	"0"	"0"	"4"	"41"	"1"	"60"	"0"	"3"	"30"	"1"	"0"	"0"	"0"	"0"	"0"	"0"	"0"	"0"	"5"	"0"	"0"	"3"	"2"	"28"	"2"	"4"	"2"	"0"	"0"	"22"	"0"	"0"	"4"	"0"	"0"	"2"	"7"	"0"	"25"	"4"	"0"	"0"	"23"	"0"	"0"	"1"	"0"	"0"	"0"	"1"	"46"	"57"	"6"	"0"	"0"	"2"	"2"	"0"	"5"	"28"	"5"	"7"	"17"	"14"	"7"	"12"	"2"	"1"	"2"	"6"	"0"	"3"	"0"	"23"	"0"	"0"	"4"	"0"	"3"	"1"	"9"	"16"	"36"	"4"	"5"	"0"	"17"	"24"	"0"	"3"	"0"	"11"	"1"	"0"	"0"	"5"	"2"	"0"	"19"	"0"	"15"	"1"	"0"	"289"	"2"	"5"	"0"	"0"	"0"	"0"	"0"	"0"	"0"	"4"	"4"	"1"	"0"	"0"	"1"	"0"	"5"	"7"	"27"	"0"	"0"	"0"	"0"	"0"	"0"	"0"	"6"	"0"	"0"	"0"	"33"	"0"	"2"	"0"	"0"	"2"	"0"	"0"	"0"	"2"	"0"	"1"	"1"	"5"	"0"	"10"	"2"	"2"	"16"	"103"	"7"	"1"	"7"	"0"	"0"	"5"	"10"	"0"	"0"	"0"	"1"	"0"	"0"	"0"	"9"	"3"	"2"	"0"	"4"	"2"	"32"	"11"	"2"	"0"	"0"	"0"	"5"	"7"	"45"	"1"	"0"	"49"	"2"	"3"	"1"	"6035"	"181"	"7"	"11"	"0"	"0"	"0"	"0"	"0"	"8"	"0"	"6"	"0"	"0"	"8"	"7"	"67"	"22"	"3"	"8"	"0"	"1"	"0"	"8"	"4"	"0"	"0"	"0"	"2"	"0"	"0"	"2"	"1"	"0"	"0"	"1"	"0"	"0"	"0"	"1"	"0"	"9"	"1"	"0"	"6"	"0"	"0"	"0"	"0"	"0"	"0"	"0"	"0"	"0"	"0"	"7"	"2"	"1"	"1"	"0"	"7"	"0"	"0"	"2"	"5"	"8"	"0"	"2"	"0"	"12"	"55"	"6"	"912"	"2512"	"1060"	"1592"	"49"	"33"	"215"	"404"	"1381"	"303"	"806"	"290"	"1919"	"849"	"839"	"744"	"615"	"9120"	"1212"	"899"	"12"	"16"	"3739"	"0"	"2"	"0"	"24"	"0"	"19"	"0"	"0"	"2"	"0"	"71"	"275"	"307"	"133"	"781"	"808"	"2976"	"3"	"10"	"1"	"1"	"7"	"17"	"0"	"0"	"0"	"1"	"41"	"0"	"3"	"2"	"0"	"35"	"28"	"0"	"125"	"6"	"10"	"26"	"1"	"28"	"0"	"12"	"9"	"5"	"19"	"0"	"40"	"39"	"0"	"1"	"4"	"0"	"0"	"5"	"0"	"19"	"0"	"453"	"608"	"1115"	"67"	"0"	"3"	"97"	"0"	"0"	"19"	"0"	"0"	"2"	"20"	"0"	"0"	"2"	"7"	"0"	"21"	"6"	"0"	"0"	"133"	"0"	"8"	"0"	"20"	"1"	"5"	"11"	"0"	"0"	"1"	"19"	"52"	"13"	"16"	"0"	"16"	"21"	"0"	"0"	"4"	"13"	"1"	"4"	"0"	"0"	"10"	"0"	"0"	"0"	"7"	"40"	"31"	"4"	"3"	"4"	"3"	"1"	"0"	"36"	"9"	"0"	"0"	"0"	"0"	"65"	"4"	"63"	"12"	"12"	"21"	"25"	"3"	"0"	"5"	"230"	"3"	"0"	"4"	"0"	"0"	"0"	"3"	"7"	"13"	"15"	"0"	"14"	"0"	"0"	"6"	"3"	"0"	"0"	"3"	"22"	"8"	"9"	"10"	"30"	"6"	"26"	"6"	"26"	"23"	"21"	"3"	"54"	"1"	"9"	"2"	"13"	"8"	"6"	"12"	"12"	"2"	"67"	"8"	"126"	"304"	"0"	"22"	"14"	"4"	"10"	"15"	"2"	"6"	"0"	"13"	"3"	"0"	"0"	"45"	"35"	"0"	"281"	"164"	"0"	"11"	"10"	"4"	"3"	"1"	"0"	"0"	"50"	"39"	"0"	"8"	"0"	"4"	"7"	"7"	"28"	"992"	"0"	"3"	"3"	"1"	"5"	"34"	"11"	"13"	"843"	"88"	"10"	"17"	"0"	"5"	"77"	"12"	"73"	"46"	"0"	"0"	"9"	"9"	"19"	"0"	"8"	"3"	"0"	"0"	"13"	"0"	"0"	"3301"	"7240"	"21"	"5"	"15"	"11"	"6"	"90"	"11"	"4"	"0"	"1"	"0"	"0"	"0"	"3"	"16"	"11"	"7"	"0"	"3"	"4"	"0"	"2"	"24"	"9"	"0"	"14"	"4"	"53"	"43"	"1"	"24"	"0"	"8"	"12"	"27"	"2"	"0"	"0"	"8"	"0"	"7"	"10"	"2"	"0"	"15"	"0"	"52"	"0"	"9"	"23"	"38"	"13"	"7"	"11"	"35"	"3"	"2"	"0"	"525"	"741"	"127"	"17"	"160"	"1552"	"7"	"15"	"2"	"10"	"9"	"0"	"37"	"20"	"0"	"15"	"29"	"3"	"3"	"0"	"5"	"8"	"0"	"4"	"0"	"0"	"3"	"8"	"1"	"9"	"510"	"61"	"125"	"1"	"5"	"1815"	"618"	"1459"	"7"	"0"	"2"	"3"	"0"	"1"	"0"	"0"	"0"	"1"	"0"	"0"	"0"	"0"	"0"	"4"	"0"	"0"	"0"	"0"	"0"	"1"	"0"	"0"	"0"	"0"	"0"	"2"	"0"	"0"	"4"	"0"	"0"	"0"	"9926"	"1234"	"204"	"0"	"3"	"0"	"1"	"0"	"0"	"0"	"3"	"5"	"2"	"13"	"1"	"2"	"0"	"5"	"17"	"8"	"7"	"1"	"0"	"2"	"3"	"2"	"1"	"1"	"1"	"4"	"5"	"3"	"0"	"1"	"11"	"0"	"0"	"0"	"0"	"0"	"9"	"6"	"22"	"6"	"14"	"0"	"1"	"1"	"0"	"1"	"4"	"409"	"19"	"1"	"895"	"877"	"1308"	"33"	"511"	"6"	"41"	"0"	"0"	"26"	"44"	"19"	"4"	"7"	"17"	"1"	"6"	"1"	"0"	"1"	"1113"	"346"	"9230"	"304"	"210"	"653"	"11"	"3"	"0"	"405"	"5"	"60"	"0"	"1"	"203"	"1019"	"38"	"26093"	"24"	"0"	"93"	"0"	"446"	"1101"	"82"	"2"	"24"	"129"	"108"	"946"	"0"	"50"	"1331"	"711"	"9735"	"911"	"362"	"271"	"705"	"1510"	"1"	"920"	"1"	"1167"	"936"	"0"	"623"	"4"	"1008"	"725"	"3132"	"35"	"123"	"8330"	"2781"	"7"	"1256"	"48"	"6"	"233"	"71"	"33"	"741"	"5139"	"33"	"500"	"0"	"748"	"64"	"480"	"918"	"392"	"45"	"1025"	"0"	"1"	"539"	"28"	"706"	"392"	"2"	"2536"	"28"	"52035"	"97"	"257"	"5143"	"253"	"26"	"343"	"1600"	"472"	"122"	"169"	"997"	"1301"	"3038"	"4"	"0"	"2"	"1"	"4"	"2"	"0"	"1"	"1"	"1"	"0"	"14"	"293"	"69"	"500"	"23"	"132"	"176"	"662"	"118"	"2036"	"359"	"2"	"720"	"540"	"1922"	"1020"	"1012"	"13"	"2"	"1815"	"1150"	"1294"	"5019"	"3208"	"4903"	"102"	"6447"	"103"	"1241"	"201"	"1436"	"0"	"0"	"69"	"3270"	"17"	"177"	"71"	"0"	"14"	"0"	"0"	"7"	"46"	"11"	"4"	"0"	"0"	"2"	"2"	"22"	"2878"	"353"	"574"	"190"	"155"	"257"	"463"	"2"	"3334"	"1554"	"883"	"3447"	"0"	"336"	"1840"	"550"	"8"	"1"	"0"	"1"	"3"	"0"	"1"	"2"	"1"	"0"	"3"	"0"	"0"	"3495"	"1121"	"4"	"1273"	"3995"	"635"	"89"	"15"	"978"	"1157"	"4209"	"370"	"303"	"712"	"0"	"0"	"19"	"0"	"15"	"0"	"11"	"1"	"0"	"10"	"2"	"74"	"0"	"0"	"6"	"0"	"0"	"7"	"1"	"1"	"821"	"1516"	"1361"	"1487"	"743"	"114"	"10"	"0"	"0"	"0"	"0"	"0"	"0"	"80"	"0"	"17"	"391"	"442"	"1553"	"722"	"1008"	"711"	"556"	"12"	"212"	"75"	"802"	"212"	"194"	"12"	"9"	"270"	"1034"	"313"	"16"	"0"	"64"	"26"	"773"	"878"	"1107"	"111"	"45"	"980"	"1331"	"553"	"115"	"88"	"26"	"4"	"224"	"219"	"79"	"0"	"24"	"307"	"862"	"45"	"886"	"45"	"135"	"461"	"305"	"285"	"115"	"242"	"3"	"59"	"143"	"55"	"109"	"269"	"115"	"189"	"62"	"838"	"567"	"0"	"2"	"1104"	"245"	"81"	"1001"	"125"	"1277"	"44"	"608"	"2"	"488"	"255"	"158"	"1440"	"318"	"1312"	"289"	"1073"	"10"	"0"	"116"	"28"	"427"	"67"	"217"	"939"	"184"	"637"	"395"	"126"	"386"	"504"	"13"	"0"	"7"	"0"	"33"	"98"	"147"	"99"	"215"	"57"	"42"	"0"	"4"	"0"	"5"	"45"	"422"	"140"	"81"	"190"	"1987"	"9"	"216"	"236"	"713"	"115"	"371"	"333"	"2"	"0"	"106"	"24"	"145"	"818"	"244"	"3"	"158"	"575"	"17"	"426"	"215"	"586"	"157"	"1984"	"444"	"55"	"228"	"474"	"63"	"1281"	"1601"	"370"	"4174"	"162"	"224"	"342"	"1122"	"253"	"328"	"3"	"420"	"777"	"88"	"652"	"630"	"286"	"146"	"49"	"1445"	"264"	"102"	"147"	"185"	"250"	"641"	"42"	"170"	"487"	"172"	"0"	"0"	"1"	"1"	"0"	"144"	"127"	"77"	"434"	"262"	"84"	"12"	"22"	"6"	"10643"	"384"	"1677"	"1738"	"10"	"0"	"32"	"4"	"862"	"0"	"6"	"168"	"415"	"1"	"1133"	"1"	"5554"	"44"	"198"	"31"	"351"	"0"	"0"	"285"	"1045"	"24"	"266"	"322"	"1188"	"780"	"6"	"12"	"16"	"28"	"1162"	"64"	"38"	"605"	"151"	"58"	"404"	"905"	"1521"	"0"	"100"	"5"	"949"	"23"	"4"	"634"	"474"	"0"	"369"	"304"	"1841"	"983"	"4"	"77"	"318"	"3472"	"953"	"24"	"36"	"707"	"127"	"1183"	"100"	"1221"	"883"	"186"	"4"	"1852"	"134"	"569"	"755"	"2042"	"5"	"232"	"657"	"2"	"168"	"1792"	"163"	"1239"	"786"	"525"	"39"	"8"	"227"	"141"	"121"	"2"	"348"	"33"	"280"	"682"	"108"	"1"	"261"	"546"	"165"	"509"	"365"	"567"	"96"	"135"	"162"	"1085"	"376"	"48"	"1"	"1"	"3"	"15"	"169"	"70"	"220"	"38"	"6"	"1285"	"960"	"1623"	"167"	"394"	"1017"	"256"	"27"	"399"	"66"	"91"	"312"	"2488"	"0"	"145"	"56"	"0"	"0"	"0"	"0"	"0"	"0"	"62"	"399"	"40"	"225"	"4"	"155"	"303"	"0"	"0"	"5"	"0"	"0"	"1"	"1"	"1"	"220"	"804"	"266"	"33"	"360"	"120"	"6"	"691"	"152"	"0"	"4"	"210"	"339"	"0"	"52"	"436"	"0"	"0"	"60"	"15"	"158"	"28"	"306"	"5"	"67"	"764"	"376"	"629"	"290"	"257"	"209"	"314"	"227"	"102"	"406"	"246"	"171"	"411"	"56"	"772"	"325"	"760"	"107"	"134"	"11"	"22"	"107"	"2"	"59"	"9"	"333"	"238"	"1149"	"413"	"150"	"712"	"186"	"37759"	"946"	"1821"	"534"	"85"	"32"	"300"	"224"	"1494"	"568"	"721"	"764"	"893"	"187"	"40"	"241"	"255"	"445"	"149"	"164"	"308"	"338"	"233"	"1"	"2278"	"219"	"39"	"1797"	"0"	"1021"	"606"	"350"	"371"	"480"	"3061"	"251"	"190"	"446"	"156"	"473"	"677"	"101"	"288"	"131"	"82"	"2762"	"45"	"155"	"677"	"373"	"913"	"652"	"18"	"79"	"439"	"217"	"944"	"28"	"16"	"638"	"173"	"314"	"5"	"626"	"236"	"55"	"0"	"53"	"79"	"1152"	"152"	"191"	"392"	"79"	"101"	"88"	"1600"	"54"	"128"	"519"	"0"	"4"	"125"	"220"	"1222"	"483"	"522"	"56"	"158"	"232"	"278"	"250"	"3"	"0"	"6343"	"0"	"194"	"341"	"393"	"307"	"65"	"41"	"1316"	"3423"	"1916"	"1461"	"110"	"1"	"167"	"5"	"217"	"131"	"3503"	"40"	"219"	"368"	"3"	"1"	"7"	"526"	"19"	"1217"	"22"	"3"	"158"	"430"	"758"	"29"	"76"	"0"	"551"	"0"	"143"	"88"	"856"	"2004"	"22"	"85"	"191"	"898"	"143"	"162"	"167"	"300"	"208"	"451"	"174"	"796"	"2901"	"110"	"2526"	"9"	"1"	"1"	"0"	"159"	"172"	"99"	"39"	"32"	"54"	"121"	"251"	"1"	"52"	"708"	"779"	"297"	"22"	"100"	"0"	"188"	"15"	"367"	"208"	"341"	"5"	"135"	"5"	"22"	"1084"	"129"	"223"	"112"	"1391"	"7"	"92"	"8"	"2699"	"154"	"535"	"746"	"1775"	"395"	"0"	"0"	"0"	"27"	"237"	"42"	"137"	"4660"	"52"	"0"	"145"	"100"	"8"	"172"	"851"	"14"	"86"	"27"	"92"	"121"	"243"	"1251"	"62"	"33"	"237"	"1670"	"138"	"834"	"235"	"22"	"1442"	"1000"	"171"	"368"	"433"	"490"	"135"	"155"	"380"	"358"	"37"	"440"	"908"	"0"	"0"	"0"	"0"	"0"	"0"	"0"	"0"	"2"	"1"	"0"	"79"	"0"	"0"	"0"	"0"	"0"	"1"	"0"	"3"	"0"	"0"	"33"	"69"	"21"	"41"	"6"	"9"	"36"	"2"	"0"	"95"	"16"	"184"	"52"	"116"	"1259"	"284"	"99"	"462"	"1125"	"111"	"208"	"32"	"152"	"460"	"699"	"579"	"213"	"22"	"8"	"197"	"44"	"216"	"2449"	"961"	"197"	"1046"	"1275"	"12"	"40"	"10"	"23"	"888"	"3515"	"78"	"78"	"375"	"24"	"2"	"2"	"34"	"336"	"719"	"422"	"119"	"544"	"9"	"1426"	"205"	"114"	"655"	"112"	"113"	"40"	"438"	"200"	"151"	"155"	"77"	"3270"	"219"	"135"	"489"	"118"	"1"	"32"	"13"	"62"	"393"	"1358"	"183"	"272"	"286"	"130"	"4"	"2"	"410"	"113"	"75"	"1770"	"991"	"270"	"31"	"7"	"750"	"86"	"45"	"24"	"14"	"190"	"480"	"1685"	"15"	"392"	"614"	"570"	"80"	"91"	"158"	"139"	"46"	"379"	"161"	"166"	"157"	"836"	"123"	"2506"	"277"	"28"	"2539"	"6133"	"350"	"170"	"2216"	"1082"	"37"	"59"	"130"	"1339"	"916"	"134"	"4236"	"89"	"838"	"563"	"2295"	"272"	"4754"	"278"	"605"	"927"	"139"	"462"	"472"	"974"	"240"	"83"	"123"	"9"	"11"	"1496"	"624"	"1458"	"588"	"39"	"83"	"57"	"112"	"336"	"607"	"541"	"103"	"862"	"3548"	"233"	"719"	"228"	"1"	"2"	"809"	"1167"	"111"	"411"	"154"	"630"	"764"	"121"	"300"	"48"	"216"	"369"	"2009"	"225"	"298"	"1059"	"397"	"8"	"2"	"10"	"195"	"158"	"90"	"234"	"140"	"13"	"227"	"86"	"34"	"156"	"5"	"1933"	"122"	"60"	"106"	"320"	"2"	"63"	"289"	"53"	"128"	"1667"	"409"	"571"	"439"	"252"	"161"	"231"	"132"	"106"	"223"	"310"	"44"	"388"	"294"	"249"	"1483"	"5"	"3"	"0"	"3431"	"0"	"0"	"0"	"0"	"1"	"104"	"4780"	"66"	"0"	"360"	"1442"	"0"	"51"	"40"	"426"	"99"	"24"	"121"	"4"	"230"	"17"	"117"	"1403"	"461"	"7"	"72"	"176"	"351"	"762"	"673"	"1991"	"75"	"407"	"55"	"36"	"442"	"31"	"394"	"93"	"17"	"290"	"29"	"460"	"0"	"105"	"808"	"211"	"604"	"267"	"43"	"719"	"439"	"11"	"149"	"40"	"3"	"0"	"0"	"195"	"8"	"135"	"527"	"94"	"42"	"83"	"2"	"190"	"359"	"7"	"247"	"70"	"406"	"17"	"0"	"93"	"68"	"14898"	"40"	"36"	"28"	"569"	"1181"	"946"	"45"	"92"	"25"	"10"	"158"	"0"	"3"	"0"	"401"	"3"	"0"	"21"	"120"	"7"	"7"	"239"	"227"	"146"	"0"	"323"	"128"	"146"	"953"	"282"	"25"	"17"	"904"	"463"	"432"	"75"	"391"	"615"	"10"	"36"	"180"	"66"	"234"	"5"	"471"	"92"	"37"	"202"	"76"	"103"	"538"	"956"	"2203"	"361"	"76"	"308"	"112"	"230"	"228"	"194"	"31"	"59"	"2"	"19"	"412"	"4"	"220"	"19"	"293"	"3451"	"0"	"3"	"86"	"17"	"344"	"276"	"691"	"72"	"15"	"55"	"69"	"439"	"126"	"274"	"50"	"792"	"226"	"12"	"557"	"120"	"161"	"18"	"32"	"6"	"564"	"638"	"557"	"681"	"248"	"0"	"19"	"1954"	"29"	"112"	"43"	"543"	"668"	"589"	"82"	"221"	"1591"	"677"	"124"	"4"	"338"	"88"	"24"	"362"	"113"	"253"	"88"	"20"	"124"	"30"	"0"	"1013"	"302"	"4"	"32"	"5423"	"39"	"17"	"299"	"62"	"88"	"86"	"346"	"617"	"215"	"342"	"142"	"704"	"54"	"43"	"192"	"59"	"19"	"66"	"134"	"217"	"280"	"64"	"3108"	"3"	"332"	"440"	"17"	"1"	"6"	"22"	"934"	"131"	"487"	"6777"	"7"	"151"	"121"	"91"	"91"	"584"	"280"	"2"	"0"	"0"	"1"	"7"	"0"	"71"	"405"	"29"	"77"	"2"	"21"	"634"	"129"	"187"	"65"	"970"	"181"	"281"	"140"	"883"	"201"	"974"	"507"	"336"	"1324"	"660"	"12"	"729"	"501"	"494"	"844"	"485"	"1248"	"1080"	"43"	"65"	"276"	"60"	"207"	"160"	"124"	"1078"	"325"	"254"	"230"	"18"	"198"	"24"	"20"	"112"	"1543"	"193"	"763"	"155"	"77"	"420"	"93"	"69"	"1204"	"1311"	"0"	"47"	"198"	"358"	"472"	"1583"	"85"	"572"	"66"	"472"	"270"	"1744"	"396"	"1"	"4"	"381"	"112"	"16"	"35"	"2374"	"4"	"0"	"537"	"167"	"843"	"110"	"155"	"113"	"263"	"91"	"14"	"979"	"1322"	"55"	"116"	"141"	"149"	"607"	"284"	"2132"	"174"	"111"	"110"	"4489"	"123"	"142"	"930"	"714"	"103"	"210"	"0"	"74"	"307"	"36"	"13"	"44"	"42"	"408"	"1466"	"2"	"3240"	"119"	"201"	"210"	"149"	"815"	"0"	"339"	"54"	"1163"	"2105"	"36"	"1671"	"762"	"631"	"35"	"91"	"121"	"157"	"571"	"72"	"276"	"839"	"0"	"0"	"365"	"529"	"55"	"368"	"142"	"2"	"0"	"1653"	"171"	"75"	"12"	"8"	"131"	"86"	"12"	"334"	"334"	"70"	"5"	"2"	"1536"	"771"	"175"	"6"	"2113"	"199"	"224"	"23"	"53"	"4106"	"2787"	"215"	"44"	"194"	"2676"	"980"	"79"	"555"	"339"	"33"	"926"	"178"	"146"	"52"	"236"	"0"	"1"	"3"	"395"	"144"	"25"	"26"	"1287"	"372"	"16"	"388"	"722"	"1204"	"143"	"196"	"140"	"69"	"5"	"1149"	"297"	"1175"	"419"	"30"	"103"	"498"	"88"	"899"	"756"	"13"	"763"	"183"	"411"	"425"	"108"	"2"	"530"	"10"	"3414"	"65"	"878"	"288"	"2371"	"64"	"372"	"629"	"1371"	"0"	"91"	"35"	"441"	"18277"	"1"	"0"	"47"	"52"	"0"	"0"	"341"	"0"	"484"	"240"	"513"	"1756"	"105"	"1"	"11281"	"311"	"109"	"35"	"91"	"634"	"112"	"24"	"6"	"192"	"1492"	"727"	"51"	"23"	"13"	"400"	"15"	"1649"	"406"	"3"	"503"	"1216"	"161"	"742"	"2"	"328"	"201"	"424"	"604"	"513"	"1110"	"517"	"349"	"562"	"154"	"139"	"1126"	"78"	"54"	"7908"	"1171"	"66"	"106"	"371"	"78"	"404"	"167"	"482"	"531"	"198"	"949"	"25"	"112"	"131"	"6"	"0"	"2053"	"0"	"0"	"123"	"247"	"1052"	"3"	"4"	"0"	"0"	"1"	"0"	"143"	"22"	"128"	"116"	"1465"	"408"	"203"	"1"	"219"	"1334"	"2"	"295"	"346"	"37"	"644"	"422"	"952"	"334"	"874"	"259"	"5"	"4"	"1"	"3"	"64"	"133"	"2020"	"17"	"775"	"180"	"55"	"802"	"259"	"654"	"0"	"244"	"220"	"8"	"1"	"0"	"0"	"53"	"0"	"2"	"0"	"12"	"5"	"2"	"0"	"0"	"2"	"0"	"163"	"8"	"4"	"19"	"125"	"0"	"191"	"14"	"2430"	"56"	"10"	"21"	"14"	"8"	"44"	"530"	"70"	"239"	"167"	"299"	"157"	"391"	"56"	"269"	"196"	"163"	"992"	"339"	"1227"	"56"	"419"	"476"	"352"	"123"	"172"	"339"	"607"	"1"	"467"	"431"	"1128"	"98"	"265"	"476"	"207"	"1"	"0"	"0"	"0"	"0"	"116"	"32"	"124"	"155"	"87"	"0"	"0"	"2"	"0"	"0"	"0"	"287"	"154"	"684"	"726"	"763"	"327"	"2"	"936"	"181"	"425"	"326"	"69"	"199"	"50"	"607"	"535"	"128"	"0"	"0"	"0"	"16"	"166"	"359"	"387"	"792"	"778"	"31"	"361"	"285"	"385"	"342"	"705"	"262"	"247"	"266"	"268"	"143"	"197"	"51"	"209"	"549"	"15"	"147"	"31"	"2"	"34"	"1"	"39"	"2"	"0"	"406"	"118"	"100"	"0"	"0"	"143"	"834"	"253"	"0"	"1322"	"793"	"618"	"281"	"716"	"189"	"789"	"3404"	"7"	"92"	"1194"	"1166"	"23"	"22"	"252"	"34"	"16"	"16"	"0"	"79"	"135"	"6185"	"54"	"0"	"3837"	"3"	"279"	"615"	"166"	"816"	"2112"	"11"	"11"	"170"	"45"	"115"	"38"	"31"	"0"	"1"	"3230"	"27"	"1041"	"612"	"1473"	"0"	"0"	"28"	"1227"	"428"	"1970"	"91"	"247"	"6"	"24"	"152"	"39"	"386"	"3"	"87"	"143"	"553"	"780"	"264"	"0"	"43"	"119"	"476"	"32"	"223"	"772"	"185"	"48"	"0"	"0"	"0"	"0"	"0"	"1547"	"0"	"1341"	"283"	"178"	"7915"	"4"	"1"	"7"	"1"	"0"	"407"	"987"	"0"	"1"	"49"	"0"	"78"	"174"	"3"	"57"	"52"	"34"	"310"	"405"	"7"	"1148"	"782"	"19"	"647"	"426"	"11"	"60"	"288"	"34"	"362"	"5332"	"228"	"116"	"115"	"412"	"449"	"2"	"949"	"85"	"351"	"113"	"188"	"2"	"151"	"101"	"294"	"11"	"58"	"44"	"19"	"30"	"756"	"562"	"115"	"530"	"1032"	"1043"	"160"	"1390"	"124"	"83"	"60"	"361"	"2169"	"101"	"439"	"659"	"971"	"694"	"11"	"62"	"58"	"1036"	"65"	"258"	"105"	"391"	"265"	"857"	"332"	"110"	"40"	"68"	"35"	"253"	"122"	"0"	"55"	"342"	"1630"	"13"	"90"	"797"	"275"	"354"	"78"	"271"	"70"	"20"	"484"	"1049"	"69"	"681"	"4787"	"11532"	"49"	"122"	"268"	"12"	"1000"	"220"	"157"	"1212"	"83"	"94"	"60"	"1390"	"2167"	"247"	"5"	"2436"	"165"	"209"	"382"	"4445"	"604"	"1097"	"12"	"383"	"35"	"283"	"6"	"0"	"1"	"622"	"12"	"130"	"66"	"36"	"250"	"719"	"157"	"224"	"827"	"22"	"0"	"3"	"17"	"442"	"16"	"315"	"235"	"304"	"67"	"2110"	"47"	"2"	"161"	"134"	"1205"	"219"	"44"	"0"	"11"	"2"	"0"	"10"	"288"	"0"	"28"	"65"	"1054"	"262"	"123"	"196"	"309"	"65"	"128"	"209"	"1"	"252"	"71"	"90"	"501"	"11"	"250"	"54"	"278"	"103"	"653"	"401"	"27"	"0"	"0"	"25"	"346"	"15"	"4"	"0"	"10"	"0"	"684"	"37"	"97"	"73"	"479"	"3172"	"98"	"228"	"118"	"757"	"277"	"895"	"425"	"321"	"35"	"713"	"329"	"6"	"562"	"327"	"0"	"5"	"0"	"5"	"11"	"1840"	"415"	"56"	"237"	"4"	"302"	"139"	"5"	"0"	"547"	"164"	"163"	"8"	"2"	"500"	"318"	"2944"	"33"	"6"	"6"	"133"	"2263"	"888"	"311"	"28"	"124"	"35"	"226"	"112"	"1248"	"149"	"102"	"9788"	"613"	"98"	"195"	"894"	"463"	"188"	"0"	"1332"	"81"	"147"	"663"	"4402"	"178"	"918"	"450"	"251"	"101"	"1264"	"484"	"9511"	"9898"	"1120"	"826"	"801"	"1"	"0"	"318"	"629"	"4"	"161"	"7"	"21"	"45"	"143"	"974"	"193"	"34"	"91"	"1084"	"3"	"66"	"68"	"942"	"494"	"1195"	"172"	"111"	"155"	"70"	"777"	"202"	"1059"	"189"	"1452"	"46"	"494"	"22"	"0"	"22"	"183"	"1"	"1004"	"513"	"198"	"412"	"14"	"698"	"1818"	"129"	"797"	"827"	"453"	"1988"	"97"	"103"	"5463"	"129"	"244"	"314"	"717"	"1050"	"1760"	"4"	"475"	"0"	"1017"	"356"	"2930"	"63"	"210"	"182"	"73"	"64"	"150"	"48"	"1632"	"245"	"220"	"534"	"250"	"933"	"170"	"200"	"365"	"660"	"432"	"16"	"0"	"150"	"1064"	"106"	"13"	"275"	"23"	"3467"	"1202"	"5067"	"244"	"1439"	"365"	"20"	"819"	"17"	"52"	"274"	"74"	"190"	"172"	"1"	"311"	"553"	"78"	"35"	"259"	"569"	"3"	"196"	"439"	"13"	"68"	"656"	"85"	"2009"	"234"	"7365"	"599"	"73"	"4219"	"1424"	"20039"	"116"	"570"	"689"	"68"	"159"	"517"	"40"	"8"	"206"	"2"	"6"	"4"	"226"	"68"	"3"	"576"	"1119"	"25"	"36"	"0"	"34"	"0"	"440"	"31"	"5477"	"211"	"168"	"17635"	"28"	"13"	"105"	"45"	"681"	"7"	"21"	"286"	"358"	"13"	"407"	"953"	"81"	"64"	"458"	"726"	"1289"	"5458"	"0"	"1"	"226"	"18047"	"6731"	"100"	"71"	"173"	"134"	"207"	"145"	"480"	"31"	"159"	"616"	"55"	"2"	"5250"	"455"	"0"	"824"	"1108"	"1403"	"27"	"1800"	"66"	"374"	"271"	"179"	"23"	"4"	"435"	"233"	"1"	"221"	"120"	"7"	"340"	"2153"	"9"	"90"	"95"	"0"	"406"	"34"	"1"	"60"	"350"	"256"	"656"	"153"	"0"	"229"	"46"	"3"	"23"	"178"	"357"	"63"	"46"	"357"	"2"	"0"	"0"	"0"	"0"	"0"	"63"	"32"	"1465"	"103"	"99"	"235"	"43"	"255"	"577"	"2"	"31"	"94"	"1980"	"1381"	"147"	"312"	"2825"	"500"	"1747"	"0"	"14"	"305"	"2725"	"55"	"295"	"26"	"124"	"11"	"173"	"3261"	"452"	"17"	"219"	"521"	"150"	"32"	"1014"	"1"	"0"	"0"	"2"	"129"	"350"	"1"	"188"	"11"	"15"	"196"	"316"	"536"	"1131"	"565"	"8"	"66"	"537"	"2"	"224"	"18"	"0"	"0"	"272"	"10"	"502"	"647"	"800"	"2520"	"738"	"793"	"3679"	"129"	"127"	"86"	"220"	"1032"	"8"	"248"	"55"	"66"	"539"	"72"	"2494"	"3"	"113"	"62"	"46"	"108"	"1314"	"24"	"238"	"0"	"20"	"11"	"2034"	"92"	"40"	"0"	"165"	"1"	"0"	"50"	"498"	"329"	"316"	"64"	"723"	"120"	"2890"	"157"	"407"	"2154"	"688"	"356"	"1022"	"558"	"1057"	"9"	"1214"	"139"	"881"	"614"	"338"	"512"	"118"	"14"	"5"	"389"	"91"	"1"	"1"	"0"	"0"	"0"	"0"	"0"	"0"	"105"	"93"	"1234"	"428"	"0"	"39"	"225"	"2"	"695"	"408"	"809"	"7"	"1183"	"297"	"182"	"225"	"126"	"1255"	"0"	"16"	"0"	"0"	"0"	"1"	"2"	"1"	"24"	"111"	"20"	"197"	"86"	"3755"	"5"	"3292"	"686"	"447"	"5"	"190"	"42"	"97"	"118"	"264"	"56"	"0"	"0"	"0"	"4"	"1023"	"359"	"53"	"199"	"3003"	"374"	"1279"	"193"	"261"	"358"	"101"	"40"	"31"	"110"	"26"	"64"	"339"	"136"	"437"	"83"	"972"	"6"	"3772"	"315"	"201"	"72"	"533"	"1"	"74"	"62"	"27"	"1709"	"26"	"85"	"350"	"0"	"429"	"4"	"6336"	"321"	"0"	"82"	"0"	"0"	"5195"	"5"	"36"	"497"	"7"	"257"	"1491"	"415"	"0"	"719"	"0"	"0"	"282"	"117"	"226"	"65"	"255"	"1148"	"2864"	"370"	"316"	"67"	"1"	"12"	"34"	"1"	"162"	"390"	"486"	"166"	"106"	"235"	"2772"	"73"	"219"	"1"	"0"	"9050"	"3028"	"753"	"0"	"215"	"246"	"429"	"699"	"1510"	"1056"	"297"	"0"	"113"	"253"	"160"	"236"	"420"	"252"	"318"	"89"	"1"	"151"	"203"	"110"	"239"	"131"	"485"	"351"	"163"	"211"	"389"	"135"	"1"	"428"	"23"	"141"	"2068"	"222"	"60"	"794"	"18"	"198"	"1708"	"117"	"181"	"200"	"148"	"339"	"100"	"221"	"528"	"652"	"33"	"158"	"6"	"40"	"292"	"113"	"11"	"386"	"7"	"8"	"150"	"146"	"1582"	"34"	"1645"	"26"	"1272"	"280"	"296"	"167"	"1058"	"22"	"83"	"71"	"1781"	"249"	"338"	"243"	"138"	"567"	"75"	"331"	"37"	"297"	"76"	"292"	"374"	"1241"	"18"	"0"	"626"	"718"	"212"	"46"	"14510"	"457"	"0"	"80"	"84"	"111"	"316"	"93"	"63"	"116"	"85"	"442"	"79"	"199"	"401"	"158"	"85"	"169"	"175"	"0"	"199"	"119"	"311"	"73"	"940"	"5"	"116"	"3624"	"68"	"3054"	"70"	"1163"	"258"	"1077"	"3"	"42"	"314"	"131"	"4"	"912"	"589"	"19"	"35"	"1943"	"146"	"138"	"94"	"688"	"1587"	"94"	"93"	"85"	"593"	"207"	"1289"	"131"	"407"	"715"	"1290"	"17"	"211"	"115"	"17"	"188"	"31"	"37"	"89"	"37"	"220"	"304"	"107"	"2070"	"512"	"2776"	"43"	"175"	"5"	"91"	"69"	"87"	"91"	"5829"	"3"	"14"	"19"	"285"	"717"	"0"	"850"	"0"	"0"	"99"	"968"	"125"	"114"	"18"	"107"	"332"	"666"	"162"	"332"	"490"	"124"	"415"	"40"	"250"	"199"	"0"	"0"	"441"	"1016"	"1"	"85"	"43"	"1882"	"1082"	"676"	"110"	"99"	"822"	"144"	"136"	"718"	"31"	"16"	"176"	"40"	"160"	"192"	"158"	"1165"	"8299"	"41"	"114"	"2939"	"435"	"189"	"316"	"190"	"658"	"75"	"78"	"450"	"128"	"38"	"984"	"108"	"1640"	"171"	"14"	"5"	"37"	"11"	"21"	"263"	"117"	"140"	"6"	"395"	"182"	"10"	"81"	"1500"	"87"	"2412"	"126"	"106"	"117"	"535"	"797"	"696"	"31"	"163"	"2089"	"90"	"970"	"262"	"70"	"472"	"7"	"904"	"32"	"1096"	"1604"	"45"	"349"	"296"	"96"	"0"	"268"	"110"	"532"	"31"	"6"	"283"	"36"	"1504"	"325"	"310"	"273"	"0"	"3781"	"184"	"244"	"443"	"448"	"1672"	"41"	"189"	"595"	"3"	"0"	"0"	"0"	"428"	"98"	"456"	"3091"	"2"	"158"	"482"	"475"	"7"	"0"	"0"	"630"	"0"	"966"	"29"	"0"	"155"	"497"	"789"	"13"	"197"	"1051"	"44"	"1095"	"301"	"1"	"0"	"55"	"451"	"103"	"816"	"173"	"0"	"0"	"0"	"0"	"159"	"59"	"17"	"0"	"11"	"5"	"49"	"237"	"50"	"431"	"102"	"0"	"563"	"52"	"457"	"574"	"62"	"86"	"1"	"0"	"97"	"46"	"84"	"67"	"11562"	"1416"	"287"	"4084"	"506"	"3384"	"3"	"103"	"280"	"149"	"110"	"107"	"460"	"196"	"0"	"1"	"0"	"0"	"1"	"38"	"445"	"76"	"306"	"436"	"697"	"131"	"513"	"365"	"287"	"123"	"258"	"299"	"106"	"22"	"650"	"933"	"37"	"199"	"52"	"52"	"59"	"7"	"474"	"187"	"38"	"62"	"2"	"585"	"154"	"115"	"670"	"503"	"27"	"857"	"3675"	"66"	"379"	"894"	"32"	"3045"	"55"	"428"	"252"	"235"	"7"	"357"	"11"	"59"	"41"	"585"	"631"	"47"	"40"
"SAMN09739035"	"205"	"0"	"2"	"1"	"0"	"1"	"0"	"0"	"2"	"13"	"667"	"944"	"20672"	"3435"	"1219"	"57"	"7"	"7"	"22"	"8"	"27"	"18"	"2"	"5"	"12"	"222"	"35"	"100"	"2360"	"1305"	"25"	"54309"	"111"	"180"	"289"	"368"	"382"	"204"	"476"	"1197"	"1269"	"207"	"901"	"198"	"144"	"100"	"571"	"1"	"3"	"2"	"1515"	"690"	"3642"	"9"	"2"	"2059"	"8073"	"669"	"129"	"1836"	"1"	"2"	"0"	"347"	"37"	"731"	"485"	"0"	"0"	"188"	"1332"	"0"	"1126"	"1021"	"42"	"0"	"111"	"591"	"17"	"466"	"148"	"4"	"5"	"15"	"187"	"0"	"0"	"1"	"4"	"6"	"573"	"2"	"25"	"7"	"4169"	"1071"	"186"	"1101"	"3"	"709"	"1158"	"194"	"326"	"310"	"15"	"362"	"306"	"1005"	"378"	"36"	"981"	"1"	"322"	"596"	"292"	"2"	"1"	"103"	"21"	"5"	"517"	"677"	"271"	"401"	"1"	"8"	"50"	"1"	"208"	"179"	"289"	"15304"	"54"	"12"	"164"	"6"	"2"	"81"	"433"	"1009"	"808"	"246"	"228"	"598"	"1107"	"606"	"946"	"263"	"15"	"162"	"212"	"892"	"3"	"1026"	"80"	"227"	"58"	"1997"	"965"	"344"	"167"	"699"	"682"	"601"	"166"	"291"	"388"	"518"	"1957"	"1180"	"221"	"2"	"104"	"823"	"1558"	"1547"	"1973"	"770"	"558"	"12"	"296"	"179"	"21"	"328"	"395"	"0"	"1472"	"474"	"1"	"1040"	"12"	"6"	"786"	"688"	"345"	"88"	"14"	"997"	"3188"	"2816"	"320"	"40"	"56"	"587"	"562"	"421"	"70"	"20"	"811"	"105"	"1539"	"134"	"154"	"282"	"585"	"2"	"412"	"834"	"361"	"3"	"163"	"1608"	"224"	"1158"	"347"	"52"	"595"	"390"	"7"	"0"	"1"	"1831"	"90"	"283"	"455"	"159"	"578"	"40"	"1632"	"289"	"161"	"1"	"130"	"851"	"160"	"327"	"450"	"422"	"234"	"460"	"767"	"24"	"0"	"0"	"2614"	"333"	"1122"	"1"	"0"	"5"	"28"	"12"	"5"	"0"	"0"	"7"	"10"	"1"	"1"	"2"	"13"	"2"	"439"	"148"	"4"	"7"	"5"	"1"	"1"	"0"	"0"	"3"	"5"	"167"	"261"	"6"	"540"	"4"	"21"	"2"	"4"	"1"	"517"	"795"	"3"	"3"	"20"	"1065"	"1937"	"608"	"672"	"98"	"5"	"292"	"76"	"0"	"0"	"1465"	"1"	"365"	"1"	"3"	"3951"	"0"	"244"	"3474"	"1085"	"269"	"2"	"118"	"3076"	"59"	"4146"	"350"	"1358"	"0"	"1"	"639"	"0"	"6"	"179"	"428"	"2"	"0"	"0"	"0"	"0"	"26"	"801"	"161"	"822"	"389"	"721"	"175"	"484"	"34"	"79"	"771"	"16"	"25"	"322"	"1"	"1688"	"1622"	"284"	"349"	"1430"	"140"	"3913"	"3242"	"5"	"7"	"0"	"4"	"1736"	"848"	"534"	"1358"	"13"	"3"	"12"	"2"	"2"	"4"	"1"	"14"	"637"	"26620"	"32"	"434"	"684"	"9"	"4"	"3"	"10"	"7"	"2277"	"507"	"64"	"133"	"2510"	"160"	"1738"	"227"	"2"	"128"	"453"	"1765"	"204"	"0"	"356"	"465"	"362"	"1218"	"9624"	"0"	"265"	"21"	"52"	"720"	"9"	"481"	"0"	"118"	"0"	"0"	"129"	"0"	"1"	"0"	"602"	"426"	"589"	"1348"	"570"	"552"	"664"	"47"	"4"	"219"	"1472"	"290"	"1426"	"1205"	"604"	"175"	"447"	"375"	"389"	"13"	"396"	"533"	"331"	"56"	"1"	"79"	"602"	"111"	"729"	"474"	"67"	"162"	"172"	"552"	"955"	"20"	"474"	"5"	"93"	"24"	"1314"	"20"	"172"	"61"	"373"	"48"	"31"	"3930"	"21"	"123"	"111"	"2999"	"235"	"152"	"445"	"83"	"30"	"427"	"1117"	"0"	"132"	"680"	"897"	"12545"	"147"	"831"	"2906"	"65"	"590"	"312"	"1215"	"806"	"379"	"24"	"9"	"0"	"437"	"385"	"208"	"903"	"143"	"130"	"213"	"6"	"292"	"0"	"900"	"580"	"1"	"859"	"11064"	"1"	"4"	"199"	"540"	"31"	"695"	"135"	"113"	"295"	"1248"	"473"	"19"	"3"	"3"	"414"	"383"	"45"	"6"	"812"	"1142"	"831"	"293"	"2130"	"164"	"419"	"552"	"108"	"6"	"2177"	"266"	"803"	"1044"	"30"	"1633"	"662"	"3320"	"265"	"801"	"773"	"408"	"706"	"10"	"19"	"758"	"135"	"3121"	"2550"	"818"	"31"	"268"	"131"	"305"	"50"	"87"	"398"	"485"	"3"	"499"	"66"	"265"	"12"	"5431"	"8"	"3213"	"318"	"357"	"21"	"20"	"3"	"1692"	"20"	"433"	"255"	"1304"	"47"	"258"	"340"	"1951"	"880"	"25"	"8"	"9"	"208"	"226"	"9"	"46"	"296"	"748"	"171"	"1729"	"173"	"1067"	"16"	"414"	"202"	"436"	"395"	"326"	"172"	"32"	"50"	"575"	"705"	"1020"	"61"	"149"	"6"	"240"	"76"	"1886"	"434"	"1211"	"923"	"1842"	"0"	"43"	"214"	"4"	"5"	"103"	"130"	"472"	"324"	"0"	"221"	"435"	"1340"	"314"	"263"	"166"	"11"	"12"	"18"	"1"	"0"	"3"	"179"	"275"	"738"	"3"	"19"	"252"	"51"	"903"	"55"	"182"	"1"	"421"	"21"	"48"	"90"	"2246"	"167"	"2"	"104"	"2099"	"1"	"2"	"4"	"0"	"3"	"1"	"4"	"3"	"234"	"1514"	"19"	"0"	"0"	"19"	"1118"	"364"	"232"	"192"	"1027"	"2170"	"3"	"1626"	"1235"	"0"	"3"	"1029"	"525"	"350"	"0"	"1647"	"1832"	"363"	"700"	"3"	"15"	"6"	"350"	"601"	"6"	"5"	"262"	"1586"	"538"	"18"	"0"	"287"	"420"	"9"	"662"	"208"	"651"	"215"	"1138"	"1"	"581"	"3"	"606"	"267"	"1"	"3"	"3"	"2"	"3"	"322"	"238"	"3939"	"0"	"1487"	"239"	"35"	"92"	"1"	"0"	"44"	"1"	"4"	"6"	"467"	"5"	"611"	"4"	"996"	"78"	"425"	"105"	"721"	"0"	"424"	"306"	"1586"	"1174"	"23"	"187"	"13193"	"0"	"159"	"256"	"1092"	"0"	"763"	"0"	"409"	"1381"	"218"	"3532"	"2"	"2"	"9"	"2"	"162"	"51"	"127"	"1088"	"905"	"265"	"916"	"1"	"2"	"0"	"24"	"42"	"3"	"0"	"4"	"0"	"365"	"138"	"10"	"640"	"2530"	"2"	"220"	"156"	"216"	"3"	"1272"	"1"	"1"	"1"	"16"	"2"	"2"	"143"	"1"	"39"	"506"	"1"	"406"	"18"	"901"	"0"	"0"	"2153"	"4721"	"3"	"478"	"1"	"0"	"0"	"0"	"10"	"1"	"366"	"0"	"11"	"14"	"8"	"22"	"0"	"0"	"4"	"5"	"5"	"1"	"0"	"3"	"0"	"0"	"2"	"1"	"0"	"2"	"1"	"1"	"1"	"0"	"2"	"8"	"3"	"24"	"70"	"1"	"1"	"88"	"914"	"19"	"2433"	"553"	"1563"	"470"	"188"	"1403"	"1"	"0"	"27"	"3"	"5872"	"71"	"88"	"1"	"290"	"687"	"233"	"453"	"444"	"1008"	"479"	"378"	"683"	"357"	"400"	"1183"	"565"	"424"	"819"	"55"	"341"	"10816"	"2"	"479"	"598"	"307"	"119"	"593"	"1636"	"370"	"416"	"888"	"892"	"394"	"4"	"2"	"728"	"648"	"1712"	"1304"	"1811"	"414"	"4"	"511"	"86"	"744"	"556"	"2207"	"124"	"138"	"634"	"1335"	"29"	"166"	"600"	"296"	"6158"	"2066"	"10"	"0"	"213"	"321"	"559"	"7"	"14"	"326"	"0"	"1"	"26"	"4"	"8"	"0"	"990"	"277"	"67"	"16"	"330"	"1874"	"18"	"569"	"901"	"1"	"1662"	"276"	"354"	"1"	"803"	"219"	"9"	"746"	"1328"	"56"	"0"	"209"	"59"	"657"	"247"	"647"	"770"	"5"	"0"	"1"	"284"	"61"	"4"	"47"	"521"	"1487"	"341"	"1422"	"2"	"389"	"346"	"176"	"774"	"1423"	"924"	"246"	"376"	"2"	"41"	"75"	"698"	"31"	"783"	"1"	"1"	"3292"	"936"	"9"	"5136"	"4292"	"34"	"110"	"681"	"4"	"582"	"480"	"997"	"738"	"182"	"2592"	"3"	"4"	"3"	"2"	"25"	"4"	"7"	"614"	"3"	"21"	"17"	"628"	"1798"	"258"	"257"	"345"	"563"	"2024"	"1319"	"29"	"593"	"2434"	"33"	"300"	"2345"	"3839"	"0"	"169"	"439"	"265"	"68"	"711"	"515"	"948"	"104"	"19"	"13"	"474"	"336"	"389"	"1193"	"15"	"1597"	"753"	"0"	"2"	"749"	"527"	"224"	"266"	"266"	"1840"	"215"	"4"	"0"	"43"	"0"	"3"	"4"	"1"	"14"	"13"	"1"	"0"	"1"	"9"	"3642"	"24"	"2"	"374"	"427"	"285"	"1"	"1"	"218"	"491"	"47"	"2"	"8"	"328"	"335"	"6"	"498"	"0"	"3826"	"898"	"8"	"2"	"5"	"1"	"4"	"0"	"75"	"2"	"234"	"504"	"62"	"767"	"9"	"161"	"0"	"65"	"5"	"18322"	"1506"	"133"	"0"	"350"	"183"	"1922"	"26"	"131"	"139"	"403"	"25"	"1"	"2"	"2"	"4"	"0"	"268"	"238"	"95"	"13"	"233"	"3420"	"47"	"1936"	"50"	"442"	"251"	"4"	"65"	"2186"	"2518"	"139"	"759"	"8"	"36"	"17"	"0"	"5503"	"0"	"144"	"757"	"36"	"54"	"838"	"1282"	"463"	"446"	"275"	"195"	"50"	"520"	"176"	"57"	"983"	"1093"	"0"	"785"	"129"	"485"	"0"	"2"	"605"	"2394"	"1875"	"1810"	"727"	"698"	"1298"	"5"	"38"	"4"	"3"	"1301"	"267"	"125"	"3"	"962"	"177"	"458"	"579"	"2"	"48"	"152"	"1490"	"2"	"27"	"260"	"307"	"6"	"67"	"0"	"344"	"17"	"662"	"61"	"1240"	"10312"	"934"	"611"	"101"	"316"	"279"	"799"	"617"	"136"	"59"	"143"	"210"	"385"	"305"	"1438"	"4215"	"13"	"661"	"520"	"409"	"2"	"5"	"3410"	"270"	"3"	"57"	"181"	"1251"	"4"	"765"	"3"	"7"	"1331"	"1032"	"574"	"90"	"22"	"233"	"19"	"328"	"620"	"39"	"2"	"2258"	"0"	"787"	"533"	"397"	"508"	"759"	"33"	"16"	"35"	"2"	"0"	"210"	"1377"	"227"	"10"	"700"	"1"	"27"	"14"	"358"	"127"	"0"	"848"	"1"	"1034"	"378"	"585"	"1037"	"283"	"180"	"21"	"4"	"99"	"230"	"309"	"43"	"54"	"1058"	"274"	"1508"	"4375"	"0"	"0"	"334"	"346"	"782"	"1066"	"73"	"1029"	"225"	"191"	"9599"	"10596"	"3"	"446"	"97"	"210"	"6"	"2421"	"1"	"1"	"103"	"32"	"117"	"2"	"31"	"11095"	"4"	"1114"	"16"	"422"	"224"	"20"	"562"	"120"	"3"	"72"	"0"	"38"	"891"	"358"	"1202"	"357"	"74"	"0"	"452"	"512"	"5927"	"230"	"194"	"577"	"2310"	"230"	"3"	"816"	"1310"	"6"	"230"	"1704"	"315"	"383"	"1230"	"582"	"1047"	"623"	"257"	"110"	"139"	"784"	"0"	"1"	"2"	"107"	"3483"	"1881"	"53"	"1"	"0"	"183"	"507"	"278"	"852"	"1483"	"334"	"0"	"278"	"0"	"0"	"0"	"218"	"1090"	"1601"	"55"	"8258"	"0"	"897"	"528"	"192"	"751"	"554"	"135"	"336"	"0"	"0"	"176"	"122"	"1248"	"0"	"0"	"32"	"0"	"41"	"0"	"1256"	"1415"	"5"	"16"	"805"	"1205"	"244"	"3"	"0"	"2"	"143"	"1049"	"8"	"171"	"211"	"5"	"88"	"67"	"34"	"844"	"278"	"0"	"1"	"0"	"0"	"166"	"7"	"434"	"20"	"0"	"1042"	"896"	"255"	"9"	"1"	"821"	"664"	"1163"	"1"	"341"	"1218"	"1"	"0"	"6098"	"286"	"744"	"5"	"1"	"738"	"1"	"1"	"1087"	"1902"	"15"	"93"	"1"	"168"	"678"	"171"	"0"	"2245"	"516"	"6050"	"2"	"920"	"3356"	"39"	"1535"	"0"	"0"	"7"	"1"	"2330"	"903"	"3520"	"58"	"140"	"1"	"4334"	"141"	"92"	"292"	"800"	"440"	"115"	"263"	"277"	"13"	"5"	"4"	"4"	"73"	"146"	"0"	"381"	"78"	"3643"	"1456"	"1"	"29"	"0"	"43"	"371"	"4"	"13140"	"1056"	"234"	"3033"	"1825"	"755"	"972"	"129"	"8"	"826"	"689"	"114"	"2"	"0"	"12"	"4"	"877"	"190"	"5"	"19445"	"219"	"16"	"433"	"219"	"585"	"1367"	"48"	"723"	"958"	"544"	"406"	"640"	"26"	"376"	"976"	"78"	"578"	"63"	"225"	"895"	"589"	"3578"	"4"	"17940"	"2818"	"537"	"431"	"992"	"104"	"576"	"342"	"785"	"289"	"60"	"6387"	"278"	"384"	"24"	"724"	"257"	"644"	"153"	"252"	"359"	"2069"	"1106"	"1280"	"1098"	"97"	"87"	"2874"	"461"	"1573"	"72"	"405"	"925"	"43"	"431"	"35"	"7599"	"37"	"341"	"686"	"463"	"737"	"102"	"213"	"440"	"1"	"34"	"4"	"11"	"6"	"1"	"5"	"7"	"0"	"7"	"158"	"3"	"129"	"4"	"42"	"660"	"79"	"1160"	"145"	"265"	"2"	"783"	"423"	"11"	"4"	"0"	"378"	"3"	"91"	"2"	"7"	"25"	"747"	"11"	"6"	"74"	"3"	"496"	"26"	"1"	"293"	"156"	"947"	"203"	"1740"	"84"	"2"	"2"	"5"	"528"	"0"	"12432"	"1129"	"2449"	"1947"	"299"	"3588"	"0"	"0"	"0"	"0"	"282"	"411"	"16"	"718"	"232"	"470"	"0"	"16"	"673"	"4"	"395"	"137"	"326"	"161"	"330"	"1847"	"469"	"2082"	"11"	"7"	"390"	"299"	"2"	"829"	"155"	"1259"	"1"	"103"	"59"	"3"	"49"	"954"	"1390"	"137"	"2"	"76"	"1"	"0"	"637"	"506"	"5"	"581"	"1975"	"18"	"1"	"0"	"2"	"6"	"15"	"10"	"1604"	"739"	"0"	"0"	"0"	"131"	"0"	"442"	"316"	"58"	"25"	"0"	"467"	"146"	"1581"	"9"	"151"	"0"	"0"	"528"	"111"	"10634"	"45"	"883"	"731"	"451"	"407"	"86"	"23"	"505"	"611"	"49"	"443"	"2295"	"4"	"1"	"41"	"0"	"2"	"2"	"359"	"11436"	"357"	"1"	"8"	"224"	"324"	"2"	"833"	"92"	"511"	"0"	"5"	"375"	"4013"	"237"	"2"	"0"	"10"	"4"	"0"	"304"	"5"	"243"	"25"	"195"	"26"	"456"	"1361"	"205"	"0"	"793"	"26"	"1039"	"105"	"0"	"70"	"3070"	"0"	"1"	"1"	"0"	"0"	"2"	"1310"	"16"	"415"	"1371"	"299"	"1"	"1"	"6"	"779"	"463"	"181"	"4"	"865"	"2014"	"97"	"142"	"535"	"1"	"8"	"1"	"360"	"958"	"4"	"21"	"0"	"248"	"2354"	"2"	"15148"	"644"	"372"	"254"	"720"	"1527"	"717"	"185"	"683"	"1805"	"126"	"57"	"123"	"3"	"0"	"2"	"2"	"159"	"841"	"36"	"1212"	"3"	"608"	"2337"	"159"	"1363"	"786"	"76"	"630"	"301"	"633"	"10"	"18"	"2"	"2"	"425"	"16"	"1980"	"1"	"1"	"4"	"342"	"20"	"973"	"4"	"0"	"9230"	"338"	"188"	"1"	"19"	"854"	"3"	"559"	"1181"	"68"	"1264"	"100"	"112"	"674"	"362"	"247"	"790"	"579"	"1047"	"259"	"1730"	"6"	"0"	"10"	"15"	"1185"	"2121"	"504"	"226"	"658"	"460"	"70"	"108"	"2"	"32"	"24"	"32"	"440"	"19"	"2516"	"158"	"425"	"2136"	"140"	"0"	"0"	"29"	"2"	"30"	"565"	"1"	"1076"	"2"	"522"	"2"	"1"	"0"	"122"	"3"	"276"	"314"	"0"	"2"	"13"	"0"	"0"	"1"	"0"	"1"	"5"	"0"	"1"	"8"	"0"	"0"	"0"	"2"	"268"	"1"	"1"	"127"	"84"	"79"	"5"	"28"	"428"	"73"	"0"	"1596"	"73"	"716"	"51"	"0"	"1257"	"687"	"1957"	"341"	"45"	"0"	"1"	"1"	"28"	"4"	"2"	"3"	"1"	"1"	"0"	"2"	"23"	"0"	"39"	"200"	"0"	"0"	"0"	"0"	"876"	"397"	"43"	"323"	"306"	"345"	"0"	"574"	"190"	"0"	"2"	"24"	"0"	"871"	"1"	"0"	"3"	"12"	"4"	"0"	"2"	"1"	"3"	"2"	"41"	"0"	"26"	"0"	"44"	"84"	"20"	"6089"	"0"	"0"	"0"	"0"	"0"	"1"	"601"	"152"	"565"	"4"	"10"	"148"	"335"	"941"	"1140"	"248"	"43"	"312"	"1270"	"1342"	"9"	"356"	"3046"	"455"	"464"	"316"	"558"	"1"	"1222"	"1159"	"357"	"478"	"1363"	"515"	"0"	"3180"	"0"	"40"	"93"	"1"	"785"	"114"	"280"	"32"	"228"	"5"	"784"	"72"	"321"	"17"	"1"	"562"	"763"	"1539"	"1645"	"21"	"14"	"21"	"745"	"62"	"26"	"2704"	"6"	"6"	"1804"	"1401"	"2217"	"407"	"23"	"46"	"46"	"0"	"0"	"3"	"1254"	"821"	"8"	"953"	"0"	"0"	"0"	"1"	"0"	"1"	"827"	"1"	"73"	"0"	"2688"	"413"	"1"	"8"	"999"	"138"	"228"	"159"	"10"	"0"	"155"	"1"	"0"	"1"	"2"	"845"	"6"	"1323"	"1114"	"744"	"1186"	"6"	"77"	"485"	"3"	"243"	"102"	"1"	"1"	"0"	"4"	"3668"	"245"	"0"	"3"	"131"	"329"	"11"	"3"	"2"	"62"	"252"	"36"	"0"	"490"	"29"	"0"	"1"	"2"	"250"	"3"	"89"	"485"	"58"	"704"	"0"	"513"	"479"	"72"	"3"	"240"	"1416"	"3"	"198"	"176"	"383"	"406"	"423"	"285"	"951"	"0"	"9"	"250"	"559"	"947"	"45"	"45"	"299"	"2"	"674"	"635"	"30"	"28"	"122"	"1124"	"970"	"504"	"2401"	"950"	"484"	"302"	"85"	"244"	"11"	"21"	"652"	"0"	"0"	"32"	"704"	"450"	"610"	"4"	"216"	"93"	"257"	"3289"	"1649"	"245"	"24"	"0"	"0"	"2"	"623"	"325"	"117"	"211"	"700"	"747"	"76"	"416"	"390"	"1243"	"618"	"725"	"594"	"1148"	"744"	"56"	"0"	"57"	"0"	"19"	"15"	"255"	"12"	"298"	"502"	"265"	"1415"	"770"	"533"	"1928"	"217"	"3"	"1"	"725"	"1441"	"59"	"232"	"976"	"92"	"1263"	"653"	"95"	"47"	"436"	"3"	"10"	"0"	"1791"	"4"	"67"	"473"	"250"	"64"	"5"	"12"	"125"	"58"	"171"	"398"	"459"	"960"	"123"	"149"	"139"	"380"	"186"	"296"	"103"	"64"	"8"	"0"	"2959"	"145"	"1096"	"341"	"80"	"23"	"4"	"0"	"4"	"5"	"4"	"0"	"568"	"1064"	"1063"	"178"	"1372"	"94"	"3453"	"287"	"458"	"127"	"325"	"76"	"250"	"209"	"191"	"32"	"98"	"851"	"80"	"0"	"769"	"805"	"164"	"2"	"37"	"2627"	"2"	"3"	"0"	"2"	"521"	"2"	"67"	"847"	"165"	"1856"	"28"	"0"	"42"	"1882"	"692"	"796"	"9"	"1"	"539"	"1346"	"1440"	"603"	"406"	"644"	"428"	"134"	"88"	"1"	"32"	"732"	"92"	"19"	"81"	"64"	"782"	"122"	"6"	"13"	"2"	"3"	"497"	"185"	"279"	"101"	"369"	"0"	"235"	"696"	"235"	"566"	"1213"	"8877"	"4"	"1267"	"94"	"1134"	"253"	"1706"	"0"	"305"	"413"	"388"	"4"	"0"	"14"	"2814"	"1179"	"105"	"1026"	"1152"	"283"	"6"	"425"	"28"	"566"	"1754"	"1"	"1801"	"14"	"1"	"1"	"0"	"0"	"878"	"285"	"260"	"786"	"1"	"36"	"1"	"18"	"1355"	"8"	"429"	"24"	"701"	"191"	"0"	"263"	"1640"	"0"	"2"	"374"	"61"	"1"	"0"	"13"	"211"	"533"	"127"	"1"	"5"	"10"	"125"	"92"	"265"	"1"	"1"	"0"	"0"	"0"	"3"	"2"	"1"	"1"	"0"	"104"	"3"	"389"	"959"	"3"	"152"	"938"	"178"	"0"	"272"	"2943"	"58"	"18"	"0"	"3437"	"1"	"1279"	"120"	"0"	"2"	"861"	"732"	"179"	"8784"	"658"	"1893"	"11333"	"399"	"14"	"0"	"0"	"2"	"676"	"15"	"3"	"52"	"0"	"2"	"1"	"0"	"2"	"1397"	"2"	"2"	"1"	"0"	"1"	"1"	"0"	"76"	"467"	"122"	"0"	"1"	"1"	"50"	"5"	"0"	"0"	"5"	"3"	"3"	"97"	"223"	"1"	"772"	"984"	"1289"	"509"	"395"	"1257"	"1236"	"488"	"0"	"5"	"215"	"162"	"57"	"598"	"7"	"234"	"434"	"390"	"2071"	"405"	"501"	"316"	"807"	"2023"	"490"	"80"	"107"	"67"	"53"	"20"	"153"	"137"	"76"	"1"	"364"	"46"	"71"	"361"	"286"	"221"	"24"	"617"	"12"	"944"	"198"	"407"	"227"	"165"	"410"	"7"	"487"	"28"	"0"	"0"	"0"	"1"	"0"	"0"	"141"	"1659"	"12"	"305"	"22"	"479"	"420"	"4079"	"1463"	"2"	"47"	"0"	"100"	"543"	"0"	"886"	"106"	"0"	"141"	"102"	"0"	"2680"	"35"	"780"	"1"	"0"	"790"	"337"	"924"	"6"	"168"	"0"	"2"	"137"	"180"	"122"	"393"	"2632"	"479"	"6"	"80"	"1"	"1"	"27"	"98"	"478"	"4128"	"1"	"0"	"0"	"588"	"1073"	"23"	"0"	"0"	"1"	"491"	"505"	"1"	"1"	"347"	"150"	"119"	"800"	"11"	"19"	"114"	"1"	"98"	"526"	"39"	"0"	"21"	"2382"	"183"	"178"	"542"	"2"	"1274"	"267"	"9"	"1"	"49"	"0"	"395"	"463"	"168"	"120"	"627"	"0"	"196"	"3869"	"248"	"767"	"288"	"1"	"984"	"448"	"20"	"219"	"488"	"310"	"782"	"33"	"8"	"313"	"0"	"0"	"117"	"261"	"2014"	"677"	"10"	"260"	"4"	"2254"	"2322"	"380"	"483"	"348"	"289"	"2430"	"1215"	"77"	"367"	"473"	"0"	"456"	"82"	"141"	"8"	"271"	"839"	"132"	"114"	"18"	"13"	"312"	"2341"	"373"	"296"	"1196"	"1"	"65"	"593"	"309"	"263"	"1943"	"414"	"621"	"263"	"21"	"248"	"1138"	"1388"	"250"	"72"	"55"	"116"	"5276"	"229"	"9"	"4740"	"988"	"308"	"335"	"22"	"30"	"61"	"1072"	"5901"	"36"	"5213"	"555"	"348"	"66"	"476"	"855"	"104"	"400"	"408"	"402"	"1497"	"319"	"242"	"649"	"0"	"1512"	"252"	"17"	"6"	"71"	"2220"	"641"	"43"	"0"	"608"	"1564"	"26"	"227"	"1478"	"1465"	"553"	"1100"	"4848"	"86"	"323"	"272"	"53"	"334"	"332"	"74"	"0"	"268"	"102"	"464"	"0"	"0"	"0"	"821"	"1"	"121"	"1025"	"226"	"502"	"1468"	"3"	"1950"	"13"	"146"	"124"	"336"	"136"	"1827"	"1"	"73"	"0"	"3"	"166"	"994"	"132"	"3409"	"3"	"3"	"1835"	"170"	"1143"	"3"	"227"	"6"	"192"	"4"	"136"	"111"	"122"	"2392"	"674"	"8"	"1"	"471"	"4"	"2263"	"149"	"222"	"22"	"722"	"1596"	"373"	"20"	"1849"	"183"	"104"	"177"	"2"	"2020"	"606"	"200"	"107"	"3"	"11"	"0"	"0"	"341"	"73"	"34"	"9"	"812"	"142"	"123"	"1"	"254"	"292"	"33"	"435"	"8"	"2"	"39"	"497"	"591"	"184"	"36"	"14137"	"89"	"15107"	"29"	"159"	"120"	"154"	"58"	"60"	"10"	"1321"	"834"	"2"	"500"	"178"	"477"	"694"	"302"	"721"	"1010"	"72"	"306"	"523"	"24"	"47"	"18"	"673"	"1"	"269"	"583"	"1506"	"925"	"55"	"243"	"31"	"77"	"12"	"185"	"258"	"338"	"2227"	"8"	"58"	"0"	"258"	"4"	"592"	"204"	"2"	"138"	"551"	"957"	"668"	"412"	"2"	"0"	"0"	"23"	"275"	"813"	"264"	"734"	"7"	"22"	"37"	"267"	"640"	"114"	"250"	"38"	"85"	"1099"	"1096"	"5"	"16"	"2775"	"20"	"731"	"18"	"497"	"0"	"603"	"67"	"392"	"118"	"557"	"13"	"2"	"1976"	"0"	"152"	"346"	"273"	"770"	"551"	"765"	"730"	"11685"	"1387"	"78"	"2"	"24"	"0"	"1"	"0"	"19"	"8"	"256"	"4"	"1"	"0"	"514"	"314"	"0"	"2"	"0"	"1"	"200"	"1"	"106"	"57"	"25"	"136"	"262"	"3"	"12"	"0"	"9"	"6"	"6"	"30"	"783"	"365"	"689"	"464"	"3"	"64"	"594"	"6"	"945"	"324"	"1943"	"20"	"701"	"1350"	"102"	"108"	"113"	"28"	"2"	"728"	"5"	"235"	"0"	"25"	"1"	"0"	"1"	"1"	"173"	"688"	"122"	"513"	"5"	"451"	"233"	"0"	"26"	"0"	"14"	"1076"	"365"	"5"	"3"	"0"	"0"	"81"	"144"	"2"	"150"	"921"	"40"	"481"	"94"	"62"	"7"	"18"	"3155"	"513"	"2"	"8"	"434"	"505"	"31"	"561"	"3"	"3811"	"20"	"13"	"409"	"411"	"6"	"0"	"7"	"0"	"116"	"35"	"15"	"525"	"1773"	"1066"	"235"	"1308"	"12"	"136"	"366"	"10"	"15"	"20"	"52"	"207"	"314"	"482"	"71"	"298"	"108"	"32"	"9"	"502"	"1296"	"2"	"0"	"0"	"1"	"44"	"1536"	"42"	"0"	"907"	"690"	"2565"	"9"	"0"	"344"	"22"	"8"	"5237"	"2"	"68"	"0"	"4"	"1674"	"1"	"295"	"923"	"113"	"270"	"3"	"8"	"0"	"271"	"148"	"373"	"1"	"16"	"0"	"2"	"986"	"1"	"0"	"1"	"1"	"0"	"588"	"0"	"8"	"4068"	"579"	"2249"	"18"	"51"	"21"	"99"	"13"	"5951"	"342"	"3242"	"0"	"0"	"314"	"333"	"875"	"291"	"24"	"1412"	"5"	"1"	"9"	"9"	"193"	"548"	"450"	"1126"	"687"	"1597"	"343"	"0"	"0"	"13"	"1"	"159"	"6"	"1695"	"160"	"0"	"292"	"1"	"141"	"54"	"5"	"112"	"45"	"1130"	"407"	"224"	"51"	"1"	"2"	"0"	"2"	"25"	"134"	"595"	"12"	"0"	"40"	"4"	"10"	"0"	"0"	"17"	"374"	"43"	"11"	"791"	"1918"	"142"	"2"	"188"	"224"	"991"	"1680"	"0"	"0"	"194"	"132"	"0"	"0"	"0"	"196"	"80"	"2591"	"92"	"45"	"626"	"2924"	"361"	"6"	"1676"	"1946"	"0"	"116"	"457"	"0"	"15"	"321"	"141"	"125"	"20"	"4"	"34"	"15"	"263"	"139"	"260"	"4358"	"42"	"286"	"197"	"1891"	"5428"	"366"	"297"	"249"	"1031"	"36"	"1064"	"5564"	"925"	"1"	"0"	"548"	"455"	"9350"	"124"	"1813"	"2"	"281"	"149"	"494"	"370"	"1497"	"2581"	"135"	"88"	"2520"	"1"	"914"	"314"	"303"	"1418"	"276"	"847"	"111"	"559"	"214"	"568"	"680"	"1"	"177"	"1"	"60"	"29"	"318"	"533"	"469"	"1397"	"137"	"4419"	"707"	"283"	"138"	"440"	"3217"	"10"	"11"	"854"	"638"	"171"	"361"	"548"	"209"	"63"	"613"	"700"	"0"	"106"	"629"	"0"	"17"	"1625"	"5"	"5"	"7"	"32"	"84"	"1255"	"41"	"0"	"0"	"2"	"2"	"454"	"1"	"167"	"12"	"1357"	"30"	"398"	"1484"	"12"	"8"	"185"	"1688"	"37"	"1147"	"105"	"523"	"1"	"1"	"0"	"235"	"18"	"363"	"1244"	"168"	"616"	"1224"	"94"	"23"	"3"	"77"	"4968"	"74"	"1814"	"11"	"52"	"636"	"536"	"2298"	"86"	"770"	"0"	"1405"	"21"	"1"	"263"	"150"	"60"	"5"	"201"	"270"	"3"	"48"	"0"	"0"	"40"	"30"	"48"	"704"	"1194"	"472"	"308"	"3"	"1040"	"213"	"574"	"23"	"0"	"329"	"150"	"350"	"8"	"426"	"591"	"0"	"1"	"4"	"131"	"214"	"3"	"522"	"95"	"2307"	"601"	"215"	"0"	"20"	"0"	"16"	"84"	"155"	"92"	"11"	"44"	"222"	"1316"	"21"	"721"	"752"	"2930"	"2"	"4"	"0"	"150"	"234"	"188"	"109"	"213"	"0"	"491"	"331"	"315"	"2"	"0"	"553"	"1151"	"477"	"707"	"171"	"389"	"90"	"150"	"0"	"45"	"81"	"0"	"0"	"362"	"4082"	"1633"	"8"	"82"	"101"	"104"	"0"	"2"	"70"	"327"	"15"	"397"	"2"	"593"	"6"	"78"	"306"	"11"	"289"	"1648"	"282"	"820"	"1357"	"1"	"0"	"342"	"0"	"0"	"0"	"0"	"0"	"5"	"0"	"0"	"1"	"0"	"838"	"481"	"52"	"2"	"1043"	"0"	"0"	"464"	"1"	"0"	"0"	"0"	"0"	"0"	"44"	"1"	"0"	"1"	"0"	"0"	"189"	"0"	"186"	"104"	"98"	"323"	"118"	"208"	"0"	"2"	"0"	"0"	"0"	"4"	"2"	"0"	"0"	"1"	"0"	"2"	"829"	"1107"	"772"	"74"	"16"	"6"	"210"	"1"	"538"	"536"	"84"	"372"	"154"	"504"	"57"	"1"	"245"	"257"	"5"	"58"	"52"	"0"	"0"	"0"	"221"	"236"	"2112"	"243"	"375"	"92"	"52"	"44"	"525"	"48"	"7457"	"4"	"2481"	"633"	"598"	"2"	"381"	"0"	"2535"	"205"	"717"	"32"	"297"	"0"	"614"	"1195"	"7"	"2"	"31"	"372"	"60"	"543"	"240"	"436"	"295"	"1275"	"2"	"315"	"809"	"10"	"97"	"0"	"28"	"15"	"1131"	"50"	"261"	"416"	"21"	"371"	"3505"	"252"	"383"	"0"	"101"	"154"	"1"	"339"	"39"	"5"	"104"	"344"	"455"	"1996"	"0"	"0"	"0"	"45"	"14"	"229"	"34"	"2"	"84"	"399"	"1421"	"171"	"12"	"690"	"202"	"261"	"2"	"1737"	"178"	"275"	"247"	"17"	"1061"	"14"	"219"	"0"	"2019"	"258"	"172"	"2379"	"5281"	"237"	"1"	"21"	"647"	"282"	"0"	"1282"	"0"	"110"	"0"	"0"	"605"	"118"	"662"	"1299"	"352"	"481"	"4"	"1"	"13"	"4"	"6"	"1"	"0"	"2"	"4"	"20"	"422"	"93"	"438"	"0"	"0"	"7"	"4"	"195"	"25"	"187"	"77"	"0"	"0"	"0"	"24"	"9"	"0"	"38"	"539"	"519"	"270"	"0"	"252"	"120"	"96"	"697"	"1397"	"212"	"1233"	"2"	"318"	"42"	"139"	"126"	"310"	"599"	"469"	"51"	"160"	"283"	"88"	"633"	"42"	"385"	"80"	"9"	"196"	"2"	"815"	"1985"	"11150"	"223"	"894"	"997"	"0"	"0"	"282"	"4"	"1"	"413"	"351"	"4"	"584"	"0"	"1"	"29"	"36"	"0"	"59"	"976"	"0"	"2"	"53"	"366"	"609"	"322"	"211"	"539"	"1651"	"179"	"547"	"716"	"5"	"208"	"656"	"196"	"131"	"0"	"143"	"547"	"159"	"34"	"41"	"885"	"9"	"1"	"317"	"662"	"1476"	"1010"	"821"	"137"	"59"	"2474"	"7727"	"182"	"1336"	"82"	"2"	"9111"	"1725"	"1235"	"2"	"1"	"0"	"1"	"0"	"121"	"206"	"8"	"43"	"132"	"33"	"2337"	"251"	"530"	"351"	"571"	"65"	"930"	"1828"	"172"	"538"	"0"	"0"	"323"	"461"	"2692"	"511"	"297"	"268"	"956"	"30"	"146"	"117"	"0"	"273"	"668"	"914"	"0"	"614"	"765"	"10"	"47"	"130"	"22"	"90"	"107"	"659"	"287"	"259"	"1"	"18"	"120"	"0"	"12224"	"2255"	"1"	"1"	"2"	"9"	"13"	"356"	"169"	"681"	"430"	"66"	"84"	"405"	"775"	"5"	"795"	"10"	"25"	"210"	"1414"	"2"	"5"	"153"	"4202"	"1910"	"5829"	"8"	"13"	"0"	"175"	"11"	"131"	"0"	"51"	"0"	"20"	"41"	"1"	"972"	"6"	"3"	"140"	"0"	"1"	"0"	"1057"	"196"	"204"	"113"	"10"	"172"	"1644"	"199"	"13"	"363"	"1"	"585"	"36"	"1195"	"660"	"2061"	"1931"	"0"	"1417"	"18"	"683"	"0"	"0"	"111"	"1713"	"20"	"676"	"40"	"0"	"1"	"13"	"5"	"806"	"3221"	"580"	"0"	"0"	"0"	"23"	"165"	"630"	"0"	"1"	"0"	"1"	"0"	"441"	"603"	"322"	"551"	"1"	"1"	"120"	"389"	"1229"	"1023"	"8"	"164"	"18"	"671"	"498"	"2"	"189"	"936"	"27"	"3835"	"86"	"94"	"323"	"3741"	"25"	"184"	"1225"	"2795"	"3"	"196"	"1"	"963"	"320"	"63"	"315"	"230"	"298"	"1168"	"0"	"1"	"2"	"43"	"492"	"154"	"154"	"1"	"946"	"33"	"282"	"633"	"1116"	"5"	"4"	"2"	"254"	"1476"	"52"	"168"	"0"	"154"	"4"	"5"	"5"	"0"	"7"	"9"	"462"	"0"	"4"	"119"	"320"	"9"	"440"	"202"	"305"	"175"	"108"	"140"	"2"	"1236"	"943"	"206"	"478"	"15"	"1"	"2"	"380"	"721"	"280"	"35"	"1"	"1"	"1070"	"332"	"701"	"985"	"329"	"10728"	"0"	"0"	"0"	"2"	"23"	"75"	"327"	"56"	"3"	"215"	"9"	"0"	"0"	"168"	"451"	"1699"	"34"	"84"	"9"	"35"	"17"	"604"	"207"	"2"	"202"	"3"	"24"	"631"	"1677"	"76"	"648"	"1198"	"977"	"1304"	"9"	"7"	"1"	"7"	"11"	"6702"	"521"	"137"	"2"	"0"	"24"	"49"	"94"	"71"	"10"	"2"	"424"	"56"	"207"	"545"	"767"	"166"	"723"	"697"	"1676"	"29"	"280"	"1000"	"257"	"750"	"1948"	"95"	"10"	"1602"	"335"	"475"	"0"	"379"	"1171"	"29"	"238"	"617"	"342"	"935"	"9"	"1649"	"3"	"61"	"116"	"788"	"163"	"139"	"1030"	"174"	"549"	"8"	"340"	"291"	"422"	"242"	"4146"	"426"	"236"	"1399"	"57"	"654"	"328"	"47"	"269"	"160"	"355"	"569"	"524"	"788"	"493"	"163"	"2957"	"1171"	"1"	"194"	"42"	"1276"	"1022"	"387"	"59"	"1412"	"2"	"4"	"0"	"0"	"0"	"1"	"3"	"90"	"0"	"0"	"3"	"0"	"0"	"3"	"186"	"272"	"1068"	"2649"	"1084"	"1"	"743"	"0"	"18"	"1"	"1470"	"103"	"317"	"0"	"3"	"4"	"0"	"1290"	"424"	"40"	"260"	"11"	"963"	"263"	"403"	"337"	"1352"	"70"	"1"	"29"	"0"	"165"	"384"	"36"	"2595"	"209"	"2"	"4"	"230"	"374"	"394"	"826"	"67"	"152"	"1673"	"121"	"56"	"2"	"1"	"229"	"393"	"531"	"0"	"1"	"100"	"959"	"1051"	"28"	"1"	"2"	"0"	"48"	"332"	"33"	"12"	"146"	"806"	"2236"	"117"	"0"	"678"	"39"	"582"	"1188"	"210"	"112"	"167"	"525"	"10"	"664"	"0"	"469"	"496"	"109"	"197"	"239"	"434"	"3"	"2"	"5265"	"56"	"14"	"579"	"76"	"334"	"1222"	"432"	"130"	"311"	"1594"	"1189"	"207"	"1159"	"1145"	"1177"	"30"	"1"	"139"	"323"	"121"	"564"	"42"	"165"	"4"	"196"	"5228"	"1313"	"232"	"258"	"287"	"604"	"174"	"236"	"116"	"397"	"67"	"163"	"74"	"534"	"18"	"211"	"188"	"1454"	"165"	"275"	"69"	"206"	"407"	"555"	"322"	"66"	"133"	"0"	"627"	"280"	"9"	"180"	"352"	"782"	"542"	"1361"	"302"	"5907"	"235"	"166"	"5"	"238"	"55"	"0"	"2419"	"3"	"724"	"2"	"42"	"2196"	"769"	"1"	"544"	"3"	"21"	"2680"	"2"	"1"	"753"	"32"	"495"	"990"	"1143"	"4"	"12"	"3"	"0"	"79"	"0"	"2"	"1238"	"2448"	"375"	"8073"	"162"	"129"	"1006"	"324"	"3"	"2"	"141"	"10"	"0"	"125"	"2"	"8"	"12"	"241"	"78"	"18"	"1"	"1902"	"461"	"213"	"116"	"16"	"0"	"707"	"150"	"768"	"11"	"6"	"43"	"1"	"9"	"23"	"98"	"409"	"19"	"11957"	"451"	"1"	"0"	"1"	"466"	"0"	"0"	"799"	"394"	"28"	"2"	"7"	"21"	"0"	"12"	"0"	"0"	"0"	"4"	"480"	"0"	"13"	"658"	"141"	"231"	"0"	"0"	"0"	"7"	"7"	"1"	"164"	"3890"	"0"	"238"	"326"	"53"	"3"	"1379"	"18"	"1"	"672"	"1367"	"482"	"23"	"512"	"0"	"570"	"644"	"0"	"0"	"464"	"3"	"893"	"812"	"7"	"4"	"36"	"1"	"169"	"234"	"496"	"145"	"2"	"1437"	"58"	"34"	"5"	"105"	"7"	"681"	"12"	"261"	"309"	"17"	"1596"	"7"	"266"	"243"	"76"	"30"	"2"	"453"	"4"	"25"	"286"	"196"	"4"	"1047"	"1194"	"0"	"190"	"439"	"698"	"570"	"61"	"0"	"17"	"180"	"272"	"485"	"619"	"2"	"3159"	"403"	"32"	"12"	"2"	"320"	"14"	"6"	"3"	"0"	"3"	"1088"	"1360"	"87"	"2071"	"103"	"758"	"1"	"1"	"135"	"0"	"0"	"0"	"357"	"7266"	"2334"	"350"	"3262"	"67"	"0"	"792"	"0"	"628"	"0"	"534"	"871"	"2148"	"48"	"223"	"269"	"145"	"593"	"0"	"1"	"0"	"0"	"971"	"34"	"2"	"7"	"168"	"1843"	"8"	"492"	"2756"	"492"	"21"	"30"	"73"	"814"	"780"	"1"	"2"	"0"	"12"	"43"	"0"	"460"	"589"	"110"	"1024"	"450"	"69"	"217"	"16"	"468"	"2"	"453"	"0"	"1"	"550"	"17"	"84"	"94"	"1253"	"363"	"428"	"935"	"459"	"496"	"434"	"246"	"53"	"1"	"387"	"757"	"1685"	"332"	"1230"	"1458"	"2845"	"2398"	"6304"	"119"	"881"	"216"	"11342"	"263"	"1364"	"1294"	"174"	"5"	"88"	"3"	"660"	"6"	"69"	"133"	"732"	"418"	"153"	"39"	"56"	"469"	"1239"	"1270"	"601"	"264"	"90"	"3"	"70"	"692"	"180"	"123"	"2203"	"2"	"0"	"35"	"854"	"4"	"825"	"2"	"875"	"82"	"5"	"0"	"3"	"363"	"202"	"189"	"140"	"300"	"2404"	"16"	"382"	"12"	"3"	"0"	"17"	"304"	"219"	"528"	"735"	"246"	"811"	"13"	"0"	"454"	"438"	"29"	"20"	"2804"	"9"	"1007"	"15"	"210"	"330"	"51"	"1899"	"2344"	"1257"	"52"	"1"	"516"	"14"	"465"	"491"	"67"	"210"	"653"	"1229"	"380"	"11"	"2675"	"416"	"209"	"7"	"308"	"132"	"31"	"3574"	"741"	"401"	"485"	"584"	"0"	"0"	"45"	"1"	"410"	"240"	"408"	"310"	"9"	"103"	"4"	"13"	"12"	"10"	"241"	"13"	"7734"	"384"	"2"	"4"	"241"	"1"	"2612"	"2617"	"146"	"300"	"773"	"0"	"5"	"294"	"563"	"846"	"4071"	"103"	"321"	"1088"	"95"	"281"	"6554"	"1"	"0"	"13"	"0"	"359"	"272"	"404"	"16"	"3194"	"1"	"0"	"3"	"1383"	"167"	"21"	"1"	"3"	"238"	"31"	"6"	"871"	"211"	"1"	"221"	"1"	"2"	"0"	"3"	"0"	"13"	"296"	"262"	"1848"	"0"	"25"	"9"	"3"	"4"	"337"	"1073"	"24"	"11"	"11"	"13206"	"81"	"24"	"73"	"4"	"971"	"219"	"968"	"4"	"4"	"6"	"4"	"0"	"86"	"1406"	"3"	"2"	"129"	"71"	"20"	"3342"	"841"	"15"	"1"	"2"	"0"	"0"	"75"	"10"	"208"	"942"	"1890"	"216"	"1"	"1"	"5"	"1"	"148"	"57"	"334"	"0"	"1"	"13796"	"10597"	"165"	"527"	"1204"	"4"	"457"	"951"	"2"	"10"	"1"	"1342"	"1181"	"18"	"15"	"436"	"8726"	"11507"	"849"	"322"	"25"	"308"	"13"	"1"	"204"	"407"	"96"	"528"	"1640"	"580"	"1015"	"568"	"237"	"1916"	"381"	"4497"	"2869"	"8"	"76"	"470"	"904"	"231"	"5"	"346"	"503"	"579"	"5090"	"252"	"1"	"72"	"218"	"184"	"1"	"9431"	"3263"	"1596"	"1674"	"0"	"0"	"2009"	"221"	"2027"	"87"	"83"	"2"	"50001"	"0"	"0"	"0"	"0"	"2"	"1"	"45"	"1151"	"0"	"4"	"0"	"0"	"1"	"0"	"68"	"4"	"853"	"1994"	"6507"	"15799"	"2106"	"156"	"363"	"657"	"12"	"113"	"21"	"4"	"0"	"1"	"1"	"0"	"1"	"0"	"0"	"2492"	"312"	"0"	"2"	"76"	"26"	"879"	"10"	"0"	"11"	"43"	"2"	"2"	"828"	"0"	"2"	"0"	"0"	"2"	"2017"	"23"	"2"	"140"	"921"	"110"	"2637"	"94"	"1191"	"64"	"189"	"1039"	"0"	"1"	"0"	"392"	"307"	"112"	"2383"	"91"	"2380"	"1930"	"677"	"1144"	"218"	"819"	"638"	"264"	"645"	"134"	"145"	"181"	"238"	"9"	"316"	"906"	"522"	"871"	"2460"	"387"	"606"	"414"	"1814"	"11"	"8"	"16"	"123"	"339"	"1003"	"423"	"1142"	"9"	"869"	"58"	"51"	"162"	"15"	"31"	"207"	"11"	"17"	"183"	"8"	"0"	"0"	"120"	"2198"	"330"	"848"	"5"	"410"	"18"	"4"	"4"	"1"	"2"	"45"	"19"	"5"	"14"	"0"	"228"	"123"	"18"	"2318"	"0"	"5"	"507"	"386"	"13"	"349"	"95"	"255"	"49"	"0"	"5"	"367"	"0"	"3"	"0"	"5580"	"888"	"0"	"3"	"263"	"24"	"908"	"171"	"50"	"185"	"193"	"3"	"31"	"183"	"51"	"129"	"902"	"9055"	"52"	"1"	"1"	"423"	"1"	"2"	"0"	"359"	"149"	"787"	"1"	"0"	"214"	"3286"	"398"	"12"	"785"	"1403"	"776"	"743"	"244"	"989"	"440"	"1"	"0"	"44"	"1"	"60"	"17"	"621"	"469"	"8"	"1256"	"1"	"1"	"185"	"3"	"2"	"1"	"1"	"0"	"0"	"0"	"10"	"89"	"0"	"0"	"2"	"102"	"0"	"0"	"0"	"21"	"0"	"3"	"49"	"279"	"19"	"545"	"2"	"0"	"7"	"3"	"1"	"0"	"3"	"164"	"53"	"415"	"630"	"0"	"0"	"0"	"1"	"934"	"0"	"3"	"0"	"1403"	"259"	"411"	"280"	"1032"	"62"	"0"	"22"	"0"	"4"	"2417"	"2693"	"3"	"608"	"39"	"109"	"4"	"2"	"171"	"0"	"3"	"4"	"606"	"1496"	"9622"	"9"	"1241"	"1181"	"145"	"231"	"437"	"453"	"0"	"0"	"410"	"0"	"0"	"108"	"0"	"34"	"586"	"481"	"901"	"19"	"0"	"327"	"556"	"0"	"2"	"6"	"141"	"126"	"189"	"0"	"8"	"1809"	"9"	"344"	"124"	"234"	"138"	"483"	"507"	"1253"	"1497"	"1781"	"3211"	"53"	"1411"	"559"	"228"	"56"	"2"	"129"	"3"	"148"	"430"	"49"	"0"	"534"	"0"	"1725"	"1247"	"594"	"85"	"1414"	"941"	"337"	"219"	"179"	"212"	"36"	"331"	"17"	"66"	"1106"	"332"	"274"	"661"	"7501"	"1616"	"451"	"296"	"198"	"61"	"119"	"414"	"1"	"360"	"1130"	"338"	"0"	"220"	"453"	"162"	"2"	"376"	"48"	"788"	"887"	"68"	"255"	"122"	"79"	"874"	"557"	"67"	"516"	"45"	"66"	"0"	"18"	"129"	"18"	"15"	"19"	"0"	"8"	"1072"	"675"	"597"	"541"	"430"	"283"	"2079"	"974"	"0"	"572"	"979"	"1093"	"2"	"2"	"37"	"0"	"0"	"811"	"4160"	"9"	"51"	"127"	"43"	"386"	"1"	"1"	"1"	"2534"	"288"	"634"	"755"	"382"	"1507"	"19"	"0"	"6463"	"41"	"212"	"622"	"345"	"6"	"10"	"0"	"3"	"4"	"5"	"1"	"1"	"0"	"0"	"3"	"9"	"1"	"3"	"1"	"4"	"0"	"7"	"3"	"23"	"956"	"0"	"685"	"236"	"686"	"487"	"38"	"476"	"97"	"2372"	"1840"	"11"	"85"	"58"	"246"	"0"	"131"	"508"	"4"	"790"	"2084"	"739"	"1307"	"0"	"516"	"1325"	"897"	"756"	"98"	"35"	"6"	"412"	"720"	"589"	"298"	"1"	"807"	"499"	"299"	"5394"	"242"	"2008"	"9651"	"148"	"0"	"585"	"63"	"4"	"1179"	"2844"	"9"	"893"	"1209"	"990"	"34"	"986"	"463"	"1629"	"526"	"115"	"355"	"891"	"118"	"3"	"6"	"438"	"99"	"0"	"8214"	"2868"	"285"	"1564"	"77"	"499"	"521"	"1175"	"495"	"320"	"0"	"0"	"66"	"703"	"2033"	"457"	"10"	"1"	"424"	"204"	"2"	"866"	"309"	"270"	"44"	"51"	"279"	"145"	"561"	"289"	"458"	"318"	"182"	"845"	"78"	"2"	"380"	"1280"	"19"	"1248"	"0"	"30"	"59"	"1"	"0"	"0"	"1"	"394"	"710"	"2"	"362"	"647"	"399"	"309"	"1945"	"0"	"703"	"466"	"2"	"2"	"2"	"7"	"2"	"25"	"0"	"136"	"3"	"533"	"998"	"2101"	"640"	"5835"	"2279"	"4"	"1210"	"1551"	"3"	"1875"	"777"	"4308"	"0"	"506"	"628"	"1985"	"8932"	"0"	"1647"	"4"	"1807"	"372"	"3363"	"1"	"19"	"1"	"2"	"564"	"1343"	"1"	"0"	"617"	"679"	"51"	"36"	"292"	"0"	"233"	"160"	"348"	"0"	"275"	"3084"	"44"	"492"	"2"	"782"	"762"	"207"	"54"	"21"	"300"	"2897"	"230"	"51"	"2"	"0"	"79"	"875"	"102"	"1383"	"4"	"406"	"1329"	"317"	"1485"	"450"	"8025"	"6086"	"523"	"796"	"551"	"440"	"1930"	"206"	"1959"	"182"	"4"	"131"	"1129"	"118"	"30"	"0"	"184"	"571"	"169"	"2813"	"17"	"974"	"263"	"654"	"1"	"37"	"201"	"743"	"1"	"289"	"1076"	"377"	"233"	"846"	"30"	"13"	"10"	"1400"	"222"	"5204"	"39"	"880"	"790"	"659"	"341"	"153"	"5"	"5"	"5608"	"242"	"1573"	"634"	"678"	"77"	"3963"	"499"	"78"	"66"	"7"	"1"	"0"	"0"	"0"	"517"	"341"	"578"	"405"	"16"	"555"	"414"	"1298"	"499"	"18"	"2"	"0"	"242"	"2"	"993"	"240"	"248"	"0"	"614"	"307"	"832"	"105"	"582"	"1028"	"1930"	"488"	"1"	"71"	"560"	"8871"	"1655"	"538"	"1979"	"1215"	"757"	"120"	"1192"	"6"	"34"	"104"	"2487"	"727"	"34"	"56"	"785"	"30596"	"1"	"363"	"56786"	"0"	"25"	"402"	"0"	"2"	"1402"	"132"	"1258"	"23"	"1005"	"0"	"114"	"744"	"607"	"3"	"4"	"30"	"3"	"163"	"47"	"70"	"3"	"3404"	"0"	"876"	"127"	"55"	"0"	"481"	"113"	"1480"	"0"	"91"	"2"	"72"	"2091"	"381"	"2568"	"585"	"16"	"1732"	"0"	"2"	"1"	"0"	"95"	"460"	"4"	"0"	"0"	"90"	"9"	"0"	"2"	"209"	"932"	"341"	"305"	"827"	"920"	"284"	"194"	"3367"	"237"	"15"	"65"	"0"	"55"	"2079"	"571"	"417"	"498"	"191"	"6"	"24"	"5"	"16"	"22"	"820"	"107"	"32"	"350"	"1493"	"377"	"748"	"0"	"2721"	"132"	"4"	"173"	"322"	"0"	"6235"	"148"	"673"	"6901"	"8341"	"9"	"577"	"726"	"89"	"110"	"164"	"1"	"0"	"603"	"395"	"353"	"153"	"397"	"379"	"3"	"10"	"163"	"85"	"344"	"0"	"6"	"1208"	"0"	"0"	"1184"	"8"	"722"	"769"	"305"	"533"	"1602"	"1273"	"1"	"2"	"2145"	"18"	"1037"	"726"	"573"	"359"	"0"	"8"	"1324"	"142"	"766"	"73"	"196"	"459"	"18"	"538"	"232"	"541"	"37"	"735"	"18"	"31"	"59"	"54"	"46"	"0"	"0"	"308"	"454"	"620"	"1987"	"5392"	"4"	"475"	"0"	"3"	"1"	"2"	"0"	"3"	"754"	"1"	"0"	"53"	"0"	"0"	"2"	"1"	"0"	"0"	"0"	"354"	"730"	"4033"	"0"	"0"	"19"	"821"	"183"	"1"	"443"	"609"	"451"	"46"	"256"	"60"	"2"	"4"	"93"	"149"	"250"	"1292"	"2"	"599"	"130"	"324"	"168"	"169"	"0"	"5"	"1"	"425"	"112"	"378"	"694"	"151"	"4"	"429"	"448"	"17"	"0"	"1"	"0"	"665"	"172"	"84"	"1216"	"555"	"298"	"44"	"434"	"0"	"328"	"2079"	"65"	"26"	"590"	"715"	"1401"	"215"	"567"	"280"	"900"	"12"	"261"	"85"	"1034"	"0"	"4"	"0"	"13"	"0"	"0"	"0"	"1"	"3"	"0"	"1"	"1170"	"703"	"210"	"353"	"1542"	"925"	"2"	"10"	"2"	"0"	"562"	"0"	"251"	"155"	"4892"	"425"	"74"	"39"	"11"	"619"	"268"	"2"	"225"	"0"	"310"	"157"	"276"	"656"	"14"	"1"	"23"	"745"	"455"	"4"	"7"	"911"	"6"	"7"	"17"	"124"	"0"	"8"	"1689"	"100"	"123"	"571"	"14484"	"16"	"1188"	"33"	"2974"	"1232"	"767"	"7"	"0"	"300"	"424"	"317"	"498"	"1012"	"8921"	"68"	"0"	"0"	"1"	"111"	"17"	"0"	"7"	"6"	"0"	"0"	"35"	"484"	"351"	"1229"	"634"	"88"	"19"	"1"	"14"	"0"	"0"	"495"	"136"	"301"	"254"	"0"	"1"	"0"	"0"	"3029"	"279"	"0"	"1263"	"0"	"210"	"0"	"1545"	"0"	"1"	"5"	"299"	"1200"	"325"	"143"	"426"	"0"	"106"	"2994"	"562"	"66"	"17"	"0"	"2351"	"120"	"774"	"699"	"2487"	"2448"	"666"	"313"	"364"	"313"	"14"	"991"	"1078"	"481"	"960"	"184"	"253"	"4092"	"495"	"390"	"1"	"35"	"53"	"488"	"5"	"166"	"118"	"1489"	"923"	"566"	"1382"	"1608"	"162"	"2"	"71"	"13"	"1"	"0"	"0"	"1"	"838"	"1"	"204"	"1786"	"355"	"357"	"69"	"243"	"866"	"88"	"364"	"395"	"434"	"13"	"106"	"1966"	"3"	"2544"	"2"	"234"	"497"	"7"	"36"	"145"	"297"	"8"	"2305"	"1417"	"5"	"81"	"254"	"1536"	"625"	"5"	"9"	"307"	"15"	"929"	"64"	"412"	"1391"	"435"	"85"	"4"	"886"	"19"	"386"	"1760"	"1399"	"246"	"137"	"171"	"448"	"6"	"83"	"378"	"251"	"1"	"48"	"2"	"146"	"194"	"332"	"771"	"10"	"37"	"70"	"155"	"769"	"443"	"245"	"3775"	"74"	"66"	"179"	"359"	"357"	"897"	"302"	"356"	"1"	"15"	"934"	"2"	"38"	"2509"	"232"	"71"	"1"	"6"	"4"	"2"	"0"	"5"	"0"	"372"	"68"	"302"	"3"	"95"	"983"	"19"	"188"	"2028"	"1"	"7"	"183"	"2636"	"606"	"9"	"50"	"13"	"651"	"169"	"495"	"251"	"106"	"0"	"903"	"2208"	"370"	"1123"	"584"	"961"	"395"	"848"	"49"	"848"	"4"	"0"	"0"	"1"	"0"	"3935"	"263"	"532"	"588"	"3768"	"1401"	"15324"	"19"	"175"	"2859"	"193"	"50"	"1635"	"6649"	"210"	"584"	"0"	"1801"	"527"	"845"	"2491"	"1"	"60"	"1284"	"2"	"9810"	"400"	"608"	"3"	"80"	"7"	"5"	"4"	"0"	"3"	"271"	"455"	"1"	"1021"	"1"	"13"	"0"	"1150"	"148"	"86"	"1163"	"6"	"2"	"5"	"0"	"475"	"0"	"2"	"0"	"2"	"0"	"10"	"186"	"0"	"308"	"650"	"1121"	"1689"	"4"	"5"	"624"	"90"	"1"	"68"	"777"	"834"	"0"	"1093"	"1436"	"225"	"813"	"9"	"0"	"1"	"32"	"3"	"169"	"1"	"80"	"44"	"1955"	"1475"	"388"	"197"	"178"	"1753"	"83"	"137"	"37"	"4967"	"284"	"4"	"425"	"2"	"4"	"649"	"876"	"697"	"465"	"163"	"69"	"234"	"21"	"3062"	"0"	"17"	"3"	"7629"	"528"	"53"	"129"	"102"	"725"	"9"	"137"	"992"	"312"	"610"	"2"	"402"	"759"	"738"	"0"	"1"	"216"	"701"	"23"	"135"	"638"	"392"	"1583"	"409"	"20"	"9"	"334"	"1438"	"716"	"8"	"30"	"0"	"206"	"346"	"26138"	"55"	"8"	"745"	"342"	"786"	"183"	"65"	"0"	"1265"	"481"	"207"	"2031"	"4729"	"185"	"317"	"31"	"140"	"218"	"0"	"1"	"247"	"70"	"85"	"69"	"5"	"38"	"6"	"0"	"0"	"380"	"11"	"1"	"0"	"136"	"0"	"2"	"0"	"0"	"0"	"672"	"179"	"70"	"299"	"3196"	"71"	"123"	"20"	"91"	"276"	"458"	"128"	"0"	"581"	"211"	"12"	"684"	"618"	"2"	"2122"	"0"	"121"	"821"	"1"	"0"	"0"	"839"	"3"	"456"	"764"	"6"	"0"	"196"	"474"	"197"	"2"	"338"	"1953"	"294"	"19974"	"24"	"0"	"0"	"3"	"2"	"5659"	"39"	"41"	"10726"	"1128"	"201"	"317"	"13"	"139"	"10336"	"3539"	"1339"	"5"	"17"	"70"	"2"	"54"	"1"	"343"	"31"	"5084"	"50"	"223"	"30"	"1224"	"498"	"201"	"3295"	"588"	"2"	"0"	"689"	"7"	"4367"	"5014"	"335"	"5"	"339"	"124"	"1"	"0"	"1"	"1550"	"31"	"63"	"484"	"149"	"0"	"1"	"1873"	"26"	"201"	"0"	"0"	"948"	"2628"	"1125"	"927"	"435"	"355"	"2"	"0"	"0"	"2"	"1"	"0"	"0"	"25"	"97"	"525"	"11"	"350"	"579"	"9"	"781"	"8575"	"0"	"3"	"141"	"518"	"2"	"47"	"1"	"1964"	"2438"	"0"	"106"	"281"	"2"	"649"	"177"	"618"	"2"	"4"	"0"	"0"	"3038"	"11012"	"827"	"145"	"155"	"394"	"2"	"355"	"8"	"259"	"7"	"680"	"797"	"71"	"98"	"35"	"0"	"0"	"4"	"144"	"6"	"0"	"4"	"3"	"201"	"79"	"1"	"0"	"2"	"1"	"0"	"1259"	"12"	"154"	"48"	"6"	"927"	"19"	"134"	"197"	"771"	"2212"	"370"	"720"	"1121"	"767"	"474"	"483"	"152"	"567"	"119"	"572"	"1799"	"25"	"349"	"35"	"137"	"274"	"1408"	"639"	"321"	"344"	"162"	"23"	"10"	"11"	"796"	"96"	"552"	"255"	"710"	"60"	"234"	"2"	"26"	"4"	"7"	"2"	"21"	"6"	"360"	"45"	"10"	"20"	"1"	"23"	"814"	"482"	"252"	"0"	"594"	"4"	"949"	"1"	"12"	"117"	"757"	"76"	"375"	"672"	"179"	"32"	"1311"	"43"	"1"	"1589"	"376"	"1"	"636"	"559"	"1670"	"125"	"5"	"244"	"451"	"539"	"1618"	"873"	"203"	"659"	"1552"	"107"	"166"	"249"	"2379"	"363"	"1469"	"206"	"58"	"791"	"83"	"1097"	"759"	"3067"	"565"	"173"	"0"	"71"	"13"	"3"	"934"	"183"	"19"	"22"	"313"	"237"	"229"	"110"	"429"	"7"	"55"	"1595"	"16"	"20"	"5249"	"246"	"63"	"154"	"523"	"1035"	"851"	"17"	"361"	"657"	"141"	"1098"	"592"	"36"	"92"	"15"	"41"	"223"	"373"	"4043"	"1"	"610"	"6800"	"7"	"19"	"23"	"288"	"7"	"341"	"378"	"634"	"578"	"2110"	"253"	"545"	"286"	"501"	"252"	"13"	"4"	"99"	"134"	"140"	"4"	"389"	"2105"	"592"	"526"	"275"	"2154"	"712"	"7"	"2726"	"13"	"149"	"770"	"1136"	"990"	"128"	"1153"	"259"	"134"	"88"	"1"	"1129"	"605"	"879"	"90"	"1882"	"905"	"433"	"757"	"213"	"1084"	"13"	"0"	"438"	"668"	"0"	"1"	"50"	"137"	"581"	"18"	"0"	"1"	"39"	"337"	"606"	"360"	"417"	"209"	"16"	"4113"	"8"	"79"	"146"	"312"	"9"	"9"	"354"	"1"	"1447"	"194"	"775"	"32"	"1"	"3"	"76"	"0"	"321"	"47"	"490"	"2016"	"384"	"1"	"0"	"1658"	"28"	"1"	"0"	"2"	"433"	"29"	"1202"	"174"	"2"	"478"	"1"	"134"	"191"	"3"	"3"	"513"	"1"	"0"	"1142"	"127"	"567"	"593"	"1307"	"3350"	"1474"	"44"	"1962"	"580"	"7894"	"65"	"2"	"0"	"2"	"37"	"11"	"3"	"688"	"28"	"0"	"25"	"924"	"149"	"963"	"420"	"761"	"2"	"1157"	"659"	"287"	"2013"	"2073"	"0"	"0"	"0"	"263"	"16"	"0"	"0"	"0"	"3"	"5"	"233"	"175"	"358"	"75"	"263"	"94"	"863"	"238"	"140"	"298"	"109"	"98"	"339"	"43"	"494"	"854"	"630"	"189"	"213"	"30"	"743"	"4208"	"160"	"455"	"1"	"0"	"7"	"101"	"1013"	"571"	"336"	"288"	"14"	"36"	"2"	"0"	"8759"	"983"	"7"	"247"	"1008"	"1567"	"3"	"716"	"318"	"95"	"489"	"59"	"270"	"0"	"2424"	"370"	"1560"	"233"	"21"	"134"	"1820"	"126"	"47"	"97"	"61"	"345"	"592"	"274"	"210"	"92"	"15"	"55"	"1785"	"3"	"1704"	"1149"	"1289"	"329"	"200"	"0"	"385"	"1"	"138"	"1806"	"314"	"107"	"330"	"858"	"442"	"792"	"138"	"39"	"12"	"1135"	"4"	"0"	"31"	"495"	"95"	"216"	"512"	"251"	"476"	"1773"	"1528"	"1208"	"915"	"473"	"64"	"2"	"0"	"377"	"9"	"975"	"161"	"477"	"166"	"35"	"100"	"4"	"210"	"18"	"159"	"75"	"9"	"169"	"1"	"4"	"31"	"5"	"4"	"0"	"2"	"98"	"168"	"0"	"489"	"36"	"1466"	"177"	"2"	"0"	"134"	"350"	"5"	"3129"	"1899"	"124"	"1160"	"787"	"1718"	"81"	"243"	"3067"	"1548"	"1078"	"1737"	"2156"	"1229"	"61"	"1648"	"2993"	"253"	"3623"	"906"	"565"	"110"	"429"	"3396"	"2706"	"848"	"197"	"8"	"6659"	"25426"	"545"	"826"	"2"	"2"	"0"	"159"	"85"	"24160"	"1338"	"1824"	"271"	"2329"	"114"	"1044"	"1996"	"1"	"112"	"2146"	"10460"	"7081"	"4"	"416"	"5246"	"67"	"1475"	"0"	"161"	"83"	"10"	"3"	"13"	"31"	"0"	"0"	"0"	"1"	"1"	"3"	"0"	"32"	"1542"	"166"	"486"	"4"	"103"	"110"	"0"	"1365"	"1717"	"90"	"1"	"12"	"1565"	"6"	"21"	"509"	"396"	"2975"	"1"	"94"	"127"	"14700"	"0"	"98"	"6505"	"4512"	"2014"	"792"	"164"	"608"	"1937"	"478"	"859"	"5572"	"1910"	"1456"	"0"	"2"	"0"	"124"	"1"	"262"	"7"	"843"	"284"	"1197"	"245"	"552"	"1"	"33"	"0"	"1207"	"168"	"2886"	"84"	"1039"	"52"	"380"	"1"	"15"	"474"	"161"	"286"	"517"	"22"	"56"	"211"	"0"	"0"	"3351"	"418"	"538"	"602"	"422"	"523"	"1004"	"118"	"421"	"1305"	"433"	"854"	"371"	"86"	"5"	"7"	"8"	"255"	"4"	"1053"	"256"	"4"	"42"	"0"	"39"	"8"	"1"	"124"	"1195"	"1886"	"1723"	"182"	"584"	"480"	"225"	"95"	"1"	"1745"	"333"	"8157"	"1"	"397"	"1"	"419"	"1"	"380"	"2462"	"177"	"113"	"25140"	"70"	"37"	"0"	"18"	"559"	"108"	"168"	"205"	"182"	"752"	"1972"	"84"	"7"	"1"	"3"	"0"	"0"	"1549"	"1154"	"592"	"555"	"879"	"1734"	"332"	"430"	"1468"	"3995"	"966"	"2"	"630"	"901"	"302"	"1137"	"178"	"63"	"451"	"12"	"224"	"1210"	"2582"	"5752"	"1365"	"226"	"1039"	"1454"	"4560"	"1000"	"1495"	"26"	"1374"	"380"	"3017"	"19"	"117"	"237"	"812"	"909"	"131"	"2551"	"2958"	"176"	"523"	"319"	"963"	"24"	"0"	"163"	"195"	"3"	"124"	"0"	"3"	"703"	"61"	"42"	"0"	"940"	"171"	"281"	"179"	"385"	"467"	"283"	"11"	"72"	"29"	"17"	"660"	"455"	"876"	"485"	"641"	"469"	"445"	"1201"	"50"	"14"	"537"	"3"	"0"	"2"	"0"	"895"	"0"	"0"	"0"	"1"	"3"	"1"	"27"	"314"	"123"	"3"	"419"	"0"	"0"	"1"	"19"	"1163"	"5"	"2"	"193"	"80"	"125"	"22"	"599"	"3"	"5"	"117"	"122"	"463"	"3"	"0"	"2579"	"3260"	"2749"	"116"	"836"	"8"	"147"	"1000"	"259"	"22"	"705"	"642"	"5"	"302"	"2613"	"139"	"175"	"977"	"1"	"3"	"1"	"3"	"1391"	"4"	"4"	"3"	"6"	"81"	"3605"	"76"	"264"	"565"	"114"	"226"	"9"	"186"	"29"	"215"	"13"	"610"	"358"	"6"	"432"	"158"	"294"	"296"	"815"	"1704"	"16"	"0"	"65"	"14"	"335"	"81"	"1502"	"432"	"3"	"2972"	"4"	"1206"	"531"	"1677"	"0"	"0"	"0"	"0"	"0"	"0"	"0"	"0"	"0"	"0"	"0"	"0"	"0"	"0"	"0"	"0"	"0"	"0"	"0"	"0"	"0"	"0"	"0"	"0"	"0"	"0"	"2"	"31"	"2723"	"1856"	"4221"	"601"	"4568"	"2"	"417"	"2381"	"1317"	"3"	"47"	"26"	"1019"	"1274"	"2"	"1287"	"49"	"1390"	"152"	"4"	"0"	"0"	"0"	"0"	"0"	"0"	"2606"	"32"	"370"	"788"	"1866"	"655"	"304"	"224"	"451"	"142"	"291"	"1"	"0"	"1002"	"1122"	"0"	"10408"	"342"	"275"	"181"	"242"	"65"	"10"	"2352"	"60"	"362"	"248"	"0"	"0"	"0"	"0"	"0"	"0"	"355"	"286"	"468"	"755"	"182"	"2573"	"1370"	"22"	"14"	"270"	"1441"	"1324"	"2074"	"175"	"35"	"0"	"95"	"3"	"1722"	"0"	"12"	"20"	"622"	"1188"	"1109"	"2"	"0"	"32"	"634"	"338"	"397"	"328"	"55"	"1050"	"438"	"316"	"1144"	"2793"	"91"	"2688"	"507"	"253"	"319"	"588"	"272"	"701"	"1342"	"16"	"266"	"622"	"260"	"3"	"36"	"9"	"39"	"21"	"26"	"211"	"17"	"2802"	"1012"	"10"	"2"	"22"	"377"	"351"	"9"	"27"	"1849"	"164"	"0"	"1941"	"2"	"0"	"0"	"1"	"0"	"0"	"1"	"2166"	"1509"	"1268"	"470"	"2134"	"261"	"259"	"966"	"46"	"858"	"97"	"14"	"26"	"1"	"5090"	"1"	"263"	"6"	"811"	"26"	"560"	"3959"	"12"	"82"	"265"	"592"	"1349"	"3857"	"1519"	"79"	"82"	"761"	"823"	"5"	"0"	"1826"	"511"	"162"	"621"	"2995"	"49"	"154"	"3589"	"75"	"1"	"13"	"256"	"178"	"1"	"353"	"1233"	"296"	"22"	"299"	"42"	"139"	"1565"	"73"	"0"	"36"	"37"	"323"	"8242"	"840"	"4"	"408"	"199"	"8704"	"0"	"187"	"0"	"1015"	"1051"	"162"	"1"	"2201"	"182"	"38"	"1643"	"132"	"192"	"206"	"14"	"347"	"7"	"2852"	"1888"	"272"	"17927"	"623"	"383"	"2553"	"664"	"45"	"701"	"995"	"4618"	"68"	"87"	"27"	"200"	"360"	"3634"	"822"	"1004"	"272"	"1212"	"39"	"7"	"275"	"2266"	"1389"	"571"	"1122"	"4633"	"614"	"300"	"1"	"3"	"621"	"3516"	"4182"	"224"	"999"	"2275"	"3653"	"230"	"15043"	"229"	"1107"	"593"	"324"	"2745"	"1278"	"5"	"16"	"262"	"4124"	"1507"	"21"	"0"	"4180"	"1415"	"1231"	"63"	"533"	"2"	"2857"	"822"	"59"	"24"	"1667"	"14"	"180"	"195"	"1034"	"3561"	"130"	"6588"	"2010"	"747"	"2923"	"3085"	"359"	"3492"	"2943"	"819"	"273"	"6"	"1390"	"1"	"787"	"2"	"411"	"144"	"4651"	"179"	"19"	"418"	"189"	"2243"	"109"	"1561"	"20"	"251"	"1"	"1"	"3536"	"924"	"5"	"0"	"9"	"115"	"54"	"4"	"2980"	"293"	"620"	"0"	"0"	"2"	"25"	"0"	"0"	"10"	"7"	"14"	"154"	"14"	"12"	"18"	"11"	"14"	"11"	"1396"	"0"	"2"	"1163"	"0"	"2"	"0"	"0"	"1919"	"1333"	"325"	"522"	"2"	"1259"	"6"	"0"	"0"	"0"	"0"	"0"	"0"	"382"	"0"	"11"	"10"	"37"	"1"	"140"	"1443"	"10920"	"339"	"1"	"1406"	"497"	"5"	"8"	"21870"	"322"	"33"	"8"	"13"	"0"	"310"	"2020"	"3"	"18"	"416"	"117"	"564"	"10"	"1"	"1"	"0"	"1"	"2941"	"761"	"132"	"2893"	"228"	"31"	"95"	"5"	"115"	"2093"	"0"	"0"	"0"	"1"	"0"	"1430"	"1"	"3"	"3"	"3"	"5"	"0"	"0"	"2415"	"2"	"0"	"5"	"2100"	"45"	"1"	"138"	"23"	"954"	"7"	"5"	"1"	"613"	"31"	"0"	"11"	"10788"	"9"	"1745"	"750"	"442"	"11"	"4"	"5"	"0"	"0"	"0"	"0"	"0"	"0"	"0"	"137"	"1"	"67"	"405"	"2"	"1"	"6"	"0"	"1"	"0"	"0"	"0"	"122"	"68"	"36"	"5"	"296"	"1"	"1"	"2"	"1"	"894"	"229"	"1022"	"2"	"142"	"690"	"29"	"2"	"1"	"31"	"0"	"0"	"0"	"10"	"3"	"0"	"0"	"0"	"0"	"1"	"0"	"0"	"0"	"17"	"9"	"392"	"0"	"0"	"0"	"0"	"0"	"1"	"0"	"3"	"833"	"422"	"186"	"3"	"619"	"116"	"405"	"799"	"20"	"6"	"4"	"3"	"2"	"1374"	"11"	"913"	"0"	"0"	"24480"	"110"	"19"	"2"	"0"	"1120"	"1"	"1"	"37"	"430"	"552"	"16"	"1"	"21"	"246"	"36"	"38"	"2"	"9"	"59"	"0"	"4823"	"0"	"1"	"0"	"1050"	"25810"	"1489"	"216"	"184"	"1373"	"0"	"304"	"212"	"109"	"74"	"3"	"230"	"3795"	"1368"	"441"	"265"	"2"	"601"	"99"	"209"	"0"	"287"	"0"	"9050"	"417"	"375"	"6"	"87"	"10"	"1098"	"65"	"352"	"348"	"186"	"50"	"232"	"2344"	"3"	"0"	"0"	"1"	"148"	"10"	"834"	"430"	"49"	"2"	"589"	"1389"	"0"	"1"	"0"	"74435"	"0"	"3"	"1041"	"0"	"69"	"1529"	"133"	"286"	"7840"	"503"	"881"	"794"	"2794"	"139"	"113"	"10"	"194"	"53"	"8277"	"242"	"298"	"2"	"960"	"3150"	"387"	"661"	"9265"	"63"	"4"	"1009"	"422"	"4"	"1559"	"2436"	"0"	"6816"	"11767"	"1"	"162"	"4"	"622"	"6"	"2345"	"586"	"33"	"3"	"145"	"2"	"388"	"30"	"60"	"2"	"477"	"9666"	"9"	"514"	"0"	"0"	"83"	"16"	"0"	"55"	"231"	"2162"	"1722"	"822"	"289"	"2052"	"9082"	"48"	"0"	"206"	"249"	"0"	"58"	"57"	"469"	"526"	"1935"	"106"	"4463"	"714"	"674"	"1"	"8270"	"166"	"396"	"30"	"283"	"143"	"487"	"3"	"7"	"3"	"0"	"1"	"2855"	"8"	"445"	"2137"	"268"	"746"	"24"	"2"	"0"	"27"	"1807"	"160"	"25"	"387"	"10"	"0"	"0"	"811"	"174"	"4"	"457"	"352"	"151"	"350"	"1"	"585"	"764"	"273"	"117"	"7829"	"0"	"6"	"3050"	"219"	"1"	"80"	"19"	"1"	"2"	"7073"	"3377"	"2"	"95"	"0"	"52"	"87"	"974"	"3001"	"1001"	"1"	"1"	"0"	"10"	"135"	"1"	"0"	"17"	"71"	"374"	"35"	"59"	"13"	"2714"	"590"	"2"	"0"	"2451"	"0"	"63"	"1120"	"56"	"123"	"67"	"993"	"181"	"959"	"140"	"0"	"143"	"18"	"0"	"29"	"430"	"722"	"2"	"2085"	"40"	"63"	"42"	"115"	"1707"	"2012"	"81"	"1235"	"371"	"1"	"0"	"460"	"11"	"133"	"1237"	"167"	"222"	"1"	"0"	"210"	"2"	"1553"	"1371"	"7"	"1"	"635"	"7"	"961"	"264"	"382"	"0"	"0"	"17"	"40"	"2184"	"1"	"45"	"405"	"1242"	"12"	"89"	"17"	"1156"	"0"	"4"	"421"	"0"	"1"	"42"	"1"	"63"	"71"	"5"	"0"	"16"	"0"	"0"	"0"	"0"	"2"	"42"	"26"	"2"	"0"	"60"	"1"	"3"	"13"	"219"	"2"	"0"	"1"	"1"	"7"	"0"	"6"	"18"	"92"	"8"	"0"	"3"	"140"	"68"	"0"	"9"	"232"	"3"	"3"	"2"	"0"	"1"	"15"	"0"	"50"	"41"	"14"	"447"	"2"	"0"	"1250"	"0"	"151616"	"26944"	"25"	"19520"	"71570"	"0"	"3415"	"0"	"9180"	"314"	"243"	"46932"	"11495"	"71446"	"16145"	"355"	"1584"	"3231"	"1"	"2864"	"1"	"560"	"1049"	"0"	"261"	"108"	"2414"	"14"	"464"	"15"	"634"	"690"	"230"	"2"	"835"	"576"	"16250"	"131"	"1261"	"1449"	"839"	"1495"	"3259"	"0"	"32"	"10442"	"51"	"2"	"0"	"427"	"0"	"94"	"0"	"0"	"89"	"3"	"57"	"75"	"5"	"176"	"1172"	"2"	"118"	"1060"	"58"	"1"	"0"	"542"	"1289"	"43"	"30"	"25"	"9"	"40"	"105"	"6"	"2"	"5"	"108"	"0"	"66"	"76"	"3391"	"5"	"3"	"4"	"20"	"6653"	"1154"	"1372"	"945"	"0"	"33"	"129"	"1137"	"25720"	"7813"	"2493"	"6342"	"469"	"0"	"1242"	"0"	"2166"	"2"	"1414"	"25"	"58"	"0"	"1184"	"98"	"0"	"1"	"4"	"118"	"1387"	"2143"	"7"	"0"	"691"	"229"	"144"	"21"	"20"	"74"	"184"	"1"	"1"	"9"	"10"	"30"	"70"	"172"	"563"	"279"	"83"	"2"	"1"	"1261"	"2"	"83"	"3"	"32"	"9"	"1158"	"8"	"2"	"81"	"505"	"0"	"275"	"381"	"847"	"719"	"68"	"11"	"3"	"2"	"2801"	"4"	"5"	"2"	"73"	"21"	"64"	"7"	"8"	"12375"	"82"	"8"	"6"	"79"	"31"	"0"	"1"	"20"	"146"	"136"	"3"	"1052"	"60"	"282"	"30"	"640"	"304"	"6"	"42"	"0"	"9"	"312"	"3"	"892"	"364"	"2"	"200"	"359"	"59"	"1"	"6"	"25"	"0"	"9"	"139"	"26"	"1"	"9"	"10"	"11"	"103"	"1"	"58"	"532"	"246"	"28"	"11"	"122"	"26"	"3"	"1460"	"125"	"5"	"33"	"419"	"7"	"911"	"0"	"0"	"1"	"4"	"151"	"70"	"15"	"138"	"1658"	"159"	"0"	"339"	"8"	"5"	"0"	"15"	"39"	"39"	"0"	"0"	"0"	"5"	"3"	"23"	"462"	"12"	"52"	"264"	"0"	"5"	"86"	"14"	"13"	"2"	"14"	"90"	"268"	"136"	"362"	"108"	"0"	"3"	"368"	"2"	"7384"	"29"	"72"	"644"	"4"	"0"	"219"	"8"	"1482"	"3"	"1"	"0"	"0"	"7"	"394"	"0"	"86"	"0"	"55"	"19"	"0"	"0"	"90"	"3"	"0"	"7"	"8"	"0"	"207"	"3"	"11"	"265"	"0"	"52"	"2"	"371"	"0"	"0"	"70"	"0"	"0"	"2"	"5"	"60"	"0"	"311"	"32"	"13"	"61"	"51"	"0"	"3"	"432"	"0"	"0"	"5"	"0"	"45"	"57"	"1"	"22"	"57"	"32"	"0"	"135"	"1"	"1"	"0"	"0"	"69"	"1"	"5"	"4"	"10"	"20"	"1"	"1"	"3"	"78"	"0"	"3"	"18"	"2"	"2"	"11"	"0"	"2"	"0"	"0"	"1"	"1"	"0"	"0"	"1"	"1"	"105"	"3"	"1"	"2"	"62"	"0"	"2"	"170"	"0"	"39"	"0"	"0"	"0"	"0"	"0"	"9"	"34"	"0"	"4"	"10"	"4"	"8"	"64"	"1"	"0"	"3"	"0"	"3"	"0"	"7"	"458"	"129"	"9"	"7"	"919"	"649"	"93"	"0"	"302"	"0"	"0"	"17"	"1584"	"8"	"0"	"150"	"704"	"53"	"44"	"34"	"139"	"43"	"20"	"182"	"104"	"101"	"30"	"6"	"64"	"0"	"48"	"88"	"3"	"306"	"231"	"96"	"42"	"0"	"535"	"133"	"119"	"37"	"9"	"35"	"35"	"209"	"32"	"1155"	"201"	"75"	"172"	"210"	"339"	"1079"	"8"	"1783"	"140"	"456"	"6249"	"873"	"18"	"11"	"765"	"1002"	"1396"	"1692"	"89"	"453"	"783"	"39"	"120"	"0"	"94"	"0"	"0"	"1"	"11"	"18"	"2"	"1"	"0"	"0"	"3"	"54"	"0"	"0"	"0"	"10"	"20"	"0"	"0"	"608"	"6"	"25"	"7"	"4"	"63"	"792"	"15"	"2"	"0"	"9"	"1"	"20"	"0"	"0"	"0"	"1"	"0"	"0"	"0"	"1"	"0"	"0"	"74"	"4"	"2"	"0"	"436"	"2"	"0"	"252"	"2"	"12"	"0"	"0"	"286"	"0"	"158"	"129"	"0"	"0"	"0"	"4"	"2"	"0"	"19"	"1"	"1"	"44"	"0"	"14"	"0"	"1"	"0"	"1"	"1"	"0"	"28"	"8"	"0"	"1"	"2"	"2"	"0"	"0"	"1"	"0"	"8"	"23"	"1"	"0"	"0"	"0"	"6"	"2"	"0"	"2"	"4"	"2"	"0"	"3"	"8"	"8"	"1"	"0"	"0"	"9"	"2"	"0"	"0"	"2"	"15"	"0"	"2"	"0"	"0"	"0"	"0"	"1"	"6"	"6"	"2"	"0"	"6"	"1329"	"296"	"1354"	"0"	"1205"	"284"	"4123"	"181"	"272"	"1133"	"1015"	"21"	"611"	"2835"	"1164"	"3474"	"891"	"519"	"1539"	"486"	"35"	"333"	"17"	"619"	"571"	"1951"	"682"	"504"	"139"	"1125"	"1797"	"305"	"212"	"129"	"83"	"204"	"696"	"1997"	"11457"	"3"	"0"	"4"	"4067"	"126"	"87"	"202"	"88"	"591"	"6"	"0"	"7"	"590"	"373"	"932"	"555"	"350"	"308"	"15"	"12302"	"54"	"8"	"12"	"345"	"104"	"8983"	"160"	"109"	"312"	"92"	"3304"	"30"	"383"	"134"	"1490"	"64"	"633"	"311"	"9"	"807"	"109"	"1064"	"9347"	"2348"	"617"	"10"	"1439"	"307"	"206"	"66"	"3816"	"1182"	"361"	"8565"	"1017"	"400"	"666"	"201"	"257"	"150"	"1495"	"47"	"867"	"168"	"810"	"307"	"1051"	"177"	"5529"	"17250"	"2"	"501"	"461"	"1094"	"38"	"23"	"1"	"2"	"119210"	"201"	"678"	"2806"	"152"	"149"	"8223"	"369"	"2834"	"321"	"3634"	"44"	"677"	"495"	"126"	"48"	"314"	"3"	"1325"	"1338"	"8662"	"2454"	"153"	"1634"	"324"	"3101"	"3656"	"4240"	"1045"	"2934"	"9046"	"1862"	"1"	"1092"	"624"	"1"	"3"	"3126"	"0"	"0"	"3"	"2"	"1138"	"0"	"3"	"5"	"0"	"19"	"1042"	"1733"	"41"	"1"	"2"	"1389"	"2"	"3"	"0"	"4"	"8442"	"1618"	"16"	"228"	"278"	"1305"	"287"	"678"	"2"	"2283"	"68"	"79"	"53"	"23"	"11"	"550"	"998"	"178"	"523"	"75"	"1302"	"1220"	"422"	"872"	"55"	"56"	"5"	"1"	"40"	"0"	"1209"	"4"	"596"	"49"	"659"	"48"	"1691"	"1241"	"238"	"277"	"2567"	"716"	"3436"	"410"	"6"	"26"	"33"	"1"	"0"	"0"	"1"	"1"	"0"	"4"	"1"	"0"	"0"	"0"	"1"	"1438"	"47"	"232"	"2330"	"62"	"6750"	"16"	"226"	"229"	"1150"	"42"	"2"	"240"	"26"	"839"	"1058"	"7"	"0"	"5"	"6"	"501"	"102"	"295"	"437"	"146"	"13"	"43"	"1318"	"130"	"39"	"268"	"767"	"354"	"682"	"392"	"71"	"423"	"500"	"6682"	"27"	"1865"	"36"	"5"	"3"	"0"	"1"	"319"	"82"	"54"	"0"	"161"	"3"	"1"	"75"	"1080"	"212"	"292"	"0"	"1681"	"1405"	"1108"	"4"	"14"	"12"	"82"	"12"	"572"	"4866"	"808"	"1279"	"2115"	"1252"	"337"	"2"	"11"	"0"	"60"	"98"	"347"	"40"	"837"	"3"	"65"	"1029"	"0"	"0"	"0"	"0"	"0"	"0"	"0"	"0"	"0"	"0"	"0"	"0"	"0"	"0"	"0"	"0"	"0"	"1"	"0"	"0"	"0"	"0"	"0"	"0"	"0"	"0"	"1264"	"36"	"96"	"268"	"1"	"43"	"0"	"444"	"1"	"375"	"64"	"291"	"6566"	"1482"	"0"	"0"	"0"	"3"	"0"	"0"	"2"	"0"	"0"	"0"	"1"	"0"	"0"	"0"	"3"	"1"	"0"	"0"	"0"	"13"	"2"	"3"	"4"	"0"	"0"	"1"	"11"	"92"	"2116"	"1998"	"128"	"1242"	"425"	"1"	"1"	"17"	"139"	"197"	"0"	"3487"	"13"	"3"	"3228"	"114"	"214"	"153"	"3"	"1435"	"13"	"1746"	"3"	"32"	"1768"	"0"	"0"	"0"	"1119"	"21"	"366"	"0"	"1"	"154"	"747"	"2825"	"269"	"229"	"1"	"72"	"1"	"32"	"0"	"0"	"6"	"1027"	"14"	"213"	"1109"	"1531"	"2005"	"520"	"97"	"0"	"0"	"2"	"0"	"95"	"158"	"736"	"234"	"66"	"1009"	"258"	"0"	"1"	"0"	"10"	"0"	"241"	"270"	"662"	"535"	"850"	"440"	"212"	"584"	"1034"	"881"	"278"	"132"	"176"	"199"	"18"	"19"	"7"	"6"	"51"	"714"	"0"	"0"	"182"	"2898"	"1191"	"85"	"4722"	"3042"	"1660"	"2738"	"28"	"319"	"384"	"126"	"234"	"376"	"120"	"156"	"227"	"248"	"532"	"0"	"1"	"0"	"0"	"0"	"0"	"7"	"47"	"32"	"3986"	"495"	"1650"	"688"	"206"	"480"	"242"	"403"	"516"	"1488"	"0"	"0"	"9"	"910"	"1859"	"2520"	"265"	"376"	"6"	"1"	"0"	"2250"	"19"	"678"	"621"	"466"	"1695"	"1067"	"1207"	"51"	"1"	"7"	"775"	"0"	"20"	"4459"	"389"	"106"	"55"	"346"	"144"	"0"	"2"	"0"	"0"	"3"	"1"	"2"	"358"	"626"	"223"	"181"	"38"	"19"	"79"	"30"	"920"	"257"	"146"	"413"	"2353"	"537"	"1525"	"742"	"1113"	"621"	"8"	"613"	"3817"	"1066"	"372"	"192"	"1"	"1509"	"25"	"1532"	"738"	"1544"	"17"	"3459"	"1622"	"1698"	"134"	"173"	"1123"	"14"	"1"	"11"	"0"	"0"	"0"	"2"	"51"	"8"	"0"	"0"	"0"	"38"	"161"	"351"	"1469"	"8"	"2232"	"566"	"1440"	"1"	"1823"	"3138"	"0"	"0"	"1"	"3691"	"1"	"1"	"322"	"227"	"4744"	"945"	"1102"	"12"	"1"	"3"	"14"	"1"	"970"	"1279"	"605"	"923"	"585"	"0"	"0"	"11"	"5243"	"3"	"8"	"1"	"27"	"47"	"1"	"1"	"1"	"836"	"2"	"2"	"744"	"0"	"1027"	"0"	"588"	"285"	"642"	"861"	"1240"	"2781"	"1402"	"1480"	"309"	"1000"	"262"	"22"	"164"	"262"	"849"	"2753"	"0"	"5"	"0"	"1488"	"1"	"1817"	"4048"	"3184"	"0"	"1"	"3"	"0"	"0"	"2"	"50"	"13525"	"6789"	"8744"	"14115"	"9477"	"7455"	"1735"	"184"	"119"	"25"	"0"	"1103"	"250"	"2450"	"4307"	"1"	"823"	"0"	"19"	"0"	"39"	"2"	"0"	"3"	"0"	"6"	"1"	"578"	"929"	"117"	"54"	"2441"	"206"	"402"	"561"	"1"	"0"	"4"	"449"	"0"	"0"	"0"	"629"	"14"	"0"	"0"	"2"	"1750"	"57"	"1339"	"4"	"942"	"646"	"1286"	"634"	"646"	"569"	"168"	"2975"	"663"	"6941"	"16"	"1136"	"60"	"1415"	"4"	"54"	"22"	"0"	"0"	"798"	"2836"	"0"	"0"	"1"	"2"	"2913"	"1276"	"6"	"11"	"0"	"5"	"1"	"3"	"17567"	"0"	"3"	"98"	"1"	"518"	"2"	"1476"	"0"	"7"	"3"	"628"	"1"	"0"	"2074"	"13"	"447"	"716"	"117"	"2013"	"0"	"1"	"0"	"84"	"23"	"97"	"743"	"0"	"558"	"957"	"752"	"0"	"4"	"4249"	"2312"	"42"	"226"	"166"	"422"	"1098"	"1520"	"1005"	"4263"	"905"	"621"	"199"	"0"	"1"	"0"	"1"	"451"	"1"	"0"	"4"	"350"	"5"	"4"	"3"	"18"	"29"	"1"	"0"	"1040"	"4"	"0"	"1"	"0"	"35"	"0"	"0"	"63"	"1"	"0"	"1"	"0"	"39"	"21"	"1"	"0"	"0"	"38"	"0"	"253"	"1408"	"1"	"0"	"4"	"1"	"2"	"1"	"853"	"1"	"0"	"4"	"19"	"85"	"8526"	"20"	"44"	"1431"	"1236"	"1405"	"2013"	"75"	"3445"	"1838"	"1172"	"183"	"47"	"2"	"3"	"1"	"0"	"1"	"85"	"12"	"0"	"42"	"1961"	"1"	"225"	"492"	"707"	"10"	"0"	"7"	"44"	"3"	"0"	"0"	"88"	"4"	"1"	"0"	"0"	"0"	"0"	"8"	"0"	"106"	"489"	"5054"	"385"	"289"	"35"	"2"	"2"	"0"	"35"	"0"	"67"	"780"	"0"	"0"	"0"	"2986"	"569"	"0"	"2053"	"803"	"0"	"2"	"2917"	"1"	"1893"	"1181"	"4679"	"55"	"1585"	"0"	"0"	"0"	"8"	"0"	"0"	"4"	"2"	"815"	"61"	"100"	"113"	"5"	"18"	"0"	"1"	"0"	"0"	"3"	"2780"	"532"	"367"	"43"	"0"	"0"	"0"	"1"	"2"	"4"	"65"	"8"	"122"	"54"	"1"	"2"	"3"	"3458"	"63"	"0"	"2151"	"5"	"1"	"0"	"1"	"176"	"0"	"2"	"16"	"59"	"602"	"3"	"0"	"0"	"0"	"3098"	"25"	"0"	"0"	"1"	"2"	"2141"	"0"	"541"	"480"	"26"	"0"	"5"	"4"	"222"	"21"	"51"	"857"	"2367"	"22"	"3"	"3"	"2"	"0"	"6"	"42"	"0"	"0"	"2"	"0"	"1286"	"741"	"1453"	"36"	"53"	"9"	"2"	"137"	"673"	"434"	"1486"	"1910"	"2882"	"15859"	"3362"	"2301"	"2631"	"1283"	"34"	"4975"	"3581"	"0"	"0"	"2"	"3"	"48"	"0"	"254"	"1"	"8"	"4"	"1"	"0"	"6"	"0"	"0"	"15"	"3"	"1"	"0"	"9"	"9"	"0"	"48"	"1"	"2"	"30"	"0"	"1"	"11"	"7"	"9"	"4"	"8"	"0"	"2"	"5"	"1"	"5"	"576"	"120"	"105"	"447"	"804"	"4071"	"0"	"3"	"0"	"5"	"0"	"1"	"0"	"4"	"24"	"0"	"0"	"0"	"50"	"56"	"0"	"0"	"1"	"0"	"0"	"0"	"0"	"53"	"1"	"3"	"1"	"0"	"120"	"22"	"25"	"1"	"4"	"1"	"356"	"0"	"0"	"142"	"3"	"17"	"13773"	"328"	"2197"	"0"	"1"	"84"	"0"	"1"	"1"	"1"	"1"	"1"	"2"	"1"	"1"	"4"	"1"	"3610"	"503"	"7"	"0"	"3"	"0"	"6"	"2"	"3"	"0"	"46"	"0"	"0"	"3"	"0"	"0"	"23"	"0"	"0"	"0"	"1"	"0"	"2"	"45"	"0"	"1"	"642"	"8768"	"20"	"130"	"0"	"0"	"0"	"0"	"0"	"90"	"0"	"135"	"43"	"0"	"0"	"0"	"0"	"0"	"83"	"1"	"0"	"2"	"54"	"186"	"44"	"63"	"8"	"922"	"0"	"0"	"20"	"202"	"0"	"99"	"1"	"0"	"0"	"0"	"0"	"0"	"0"	"8"	"0"	"0"	"0"	"2"	"3170"	"2749"	"1900"	"5"	"1338"	"407"	"2847"	"7"	"3"	"30"	"3"	"30"	"8580"	"0"	"0"	"60"	"38"	"836"	"536"	"2895"	"1111"	"1418"	"1543"	"604"	"0"	"1"	"0"	"0"	"0"	"0"	"0"	"0"	"7"	"0"	"69"	"249"	"2888"	"614"	"0"	"130"	"246"	"697"	"285"	"12"	"84"	"379"	"2"	"0"	"0"	"0"	"0"	"0"	"507"	"125"	"406"	"568"	"5"	"622"	"2305"	"1"	"3"	"350"	"0"	"112"	"0"	"0"	"0"	"0"	"0"	"3"	"0"	"0"	"8"	"0"	"0"	"0"	"0"	"0"	"70"	"0"	"0"	"0"	"0"	"0"	"7"	"3"	"1594"	"1018"	"3922"	"96"	"36"	"493"	"0"	"0"	"4"	"38"	"0"	"0"	"0"	"0"	"0"	"0"	"0"	"5475"	"2084"	"0"	"1409"	"36"	"631"	"105"	"10"	"196"	"877"	"1064"	"0"	"21"	"630"	"1257"	"338"	"66"	"3"	"582"	"169"	"428"	"149"	"302"	"519"	"120"	"100"	"629"	"1"	"52"	"9764"	"328"	"50"	"491"	"0"	"389"	"454"	"8"	"0"	"0"	"3"	"6"	"0"	"0"	"2"	"11320"	"15"	"2"	"48"	"0"	"0"	"10"	"32"	"3"	"12862"	"4"	"105"	"71"	"307"	"343"	"159"	"742"	"423"	"341"	"842"	"16590"	"609"	"0"	"0"	"128"	"271"	"9"	"54"	"10"	"4"	"4303"	"170"	"317"	"305"	"281"	"5"	"543"	"325"	"237"	"1004"	"0"	"55"	"1"	"0"	"0"	"3"	"1"	"0"	"1"	"0"	"0"	"0"	"0"	"0"	"1"	"0"	"431"	"930"	"1"	"331"	"253"	"617"	"0"	"583"	"0"	"289"	"5598"	"109"	"1496"	"23"	"0"	"0"	"3"	"0"	"12"	"1"	"2"	"508"	"2"	"1089"	"287"	"41"	"694"	"110"	"2"	"0"	"1"	"0"	"0"	"10"	"325"	"215"	"426"	"29"	"966"	"1655"	"471"	"85"	"10"	"2"	"0"	"0"	"0"	"0"	"2"	"19"	"0"	"1"	"0"	"0"	"0"	"9"	"3"	"264"	"1876"	"330"	"1"	"447"	"4"	"1019"	"2"	"2713"	"51"	"116"	"304"	"552"	"1293"	"0"	"0"	"1"	"204"	"1315"	"23"	"206"	"683"	"712"	"293"	"596"	"1"	"116"	"425"	"642"	"664"	"5"	"4"	"184"	"1190"	"3"	"0"	"337"	"91"	"892"	"190"	"183"	"416"	"215"	"154"	"12"	"2559"	"435"	"631"	"7"	"341"	"71"	"649"	"232"	"340"	"626"	"246"	"8"	"97"	"1"	"63"	"2229"	"119"	"1038"	"1259"	"183"	"11"	"8159"	"1067"	"436"	"4926"	"28"	"139"	"4876"	"110"	"724"	"28"	"145"	"400"	"1"	"652"	"677"	"205"	"1"	"140"	"157"	"57"	"499"	"17"	"414"	"240"	"251"	"0"	"431"	"1131"	"723"	"25"	"401"	"174"	"612"	"333"	"406"	"4"	"50"	"209"	"1529"	"4"	"0"	"2"	"1029"	"9"	"180"	"481"	"349"	"152"	"646"	"278"	"932"	"51"	"4"	"49"	"463"	"354"	"187"	"10"	"1"	"1"	"20"	"341"	"433"	"1495"	"10"	"1589"	"2"	"2"	"2"	"3"	"9"	"2"	"1"	"773"	"327"	"0"	"167"	"822"	"750"	"319"	"345"	"12"	"592"	"2"	"108"	"274"	"3"	"267"	"744"	"425"	"206"	"802"	"8"	"18"	"112"	"25"	"40"	"239"	"1759"	"4"	"585"	"3162"	"0"	"1475"	"1"	"0"	"0"	"0"	"37"	"0"	"1"	"32"	"69"	"1128"	"6"	"6"	"303"	"227"	"310"	"1"	"39"	"0"	"1095"	"91"	"70"	"219"	"582"	"394"	"584"	"478"	"111"	"73"	"2786"	"508"	"57"	"243"	"100"	"247"	"4"	"157"	"456"	"337"	"175"	"734"	"161"	"0"	"855"	"1195"	"106"	"11"	"140"	"0"	"1"	"1"	"2"	"21"	"4"	"198"	"1210"	"30"	"15"	"182"	"2"	"192"	"14"	"3793"	"95"	"323"	"12"	"1053"	"579"	"368"	"130"	"1008"	"0"	"940"	"176"	"208"	"298"	"258"	"242"	"5"	"2483"	"14"	"5683"	"1377"	"5625"	"69"	"384"	"804"	"830"	"1959"	"98"	"0"	"9"	"4"	"6"	"571"	"77"	"1371"	"3"	"1055"	"1249"	"511"	"119"	"384"	"177"	"74"	"51"	"166"	"3672"	"8"	"5"	"317"	"199"	"36"	"333"	"1001"	"105"	"2"	"2"	"1135"	"18"	"13"	"388"	"33"	"2458"	"130"	"1"	"2683"	"20"	"95"	"122"	"1722"	"1"	"1"	"221"	"100"	"108"	"92"	"10"	"120"	"526"	"611"	"120"	"77"	"15"	"334"	"196"	"108"	"306"	"1"	"155"	"0"	"347"	"957"	"1030"	"17"	"21"	"19"	"278"	"46"	"1572"	"34"	"2"	"20"	"551"	"0"	"216"	"2738"	"358"	"833"	"7288"	"368"	"478"	"1"	"10"	"0"	"8"	"0"	"0"	"0"	"20"	"0"	"1"	"1"	"1"	"9"	"717"	"66"	"11"	"3"	"0"	"0"	"8"	"1"	"1"	"3"	"0"	"1"	"0"	"0"	"258"	"40"	"81"	"0"	"532"	"243"	"7"	"12"	"3"	"47"	"0"	"148"	"30"	"6186"	"9"	"84"	"1"	"81"	"3"	"513"	"108"	"2"	"1"	"1"	"207"	"22"	"59"	"10"	"81"	"0"	"16"	"193"	"209"	"1064"	"43"	"0"	"0"	"0"	"0"	"2"	"0"	"0"	"0"	"1"	"39"	"1"	"0"	"103"	"0"	"795"	"8"	"2"	"9"	"8"	"0"	"0"	"2"	"16"	"5"	"0"	"0"	"3"	"1793"	"15917"	"0"	"0"	"6"	"4762"	"2316"	"972"	"861"	"667"	"847"	"891"	"127"	"211"	"21"	"3"	"0"	"0"	"0"	"0"	"20"	"0"	"1"	"25"	"26"	"0"	"1"	"0"	"1"	"1"	"0"	"17"	"6"	"0"	"2"	"0"	"0"	"0"	"0"	"7"	"6"	"1"	"0"	"342"	"211"	"0"	"13"	"45"	"0"	"0"	"655"	"451"	"237"	"982"	"1"	"0"	"4"	"94"	"2409"	"1"	"2"	"0"	"2"	"160"	"32"	"108"	"305"	"8"	"379"	"0"	"8"	"363"	"517"	"0"	"0"	"0"	"0"	"204"	"1"	"1"	"0"	"71"	"2378"	"0"	"1168"	"1"	"1"	"270"	"551"	"14"	"4"	"173"	"140"	"471"	"0"	"0"	"43"	"1"	"2"	"0"	"0"	"0"	"78"	"4"	"0"	"0"	"0"	"0"	"206"	"964"	"701"	"256"	"0"	"1"	"1"	"5"	"3"	"1"	"6"	"235"	"0"	"1366"	"582"	"1424"	"781"	"1560"	"58"	"20"	"970"	"0"	"1"	"97"	"1438"	"22"	"1891"	"1779"	"743"	"3"	"0"	"30"	"5113"	"10"	"0"	"1028"	"81"	"463"	"9"	"776"	"0"	"34"	"209"	"70"	"0"	"116"	"376"	"1"	"479"	"0"	"3"	"1"	"5"	"10"	"127"	"316"	"646"	"52"	"0"	"0"	"0"	"1"	"0"	"10"	"0"	"0"	"1"	"1"	"2820"	"0"	"47"	"92"	"213"	"2059"	"20"	"135"	"566"	"568"	"117"	"1"	"659"	"277"	"1170"	"0"	"3"	"2"	"0"	"0"	"0"	"29"	"0"	"2"	"2"	"6"	"14"	"13"	"0"	"4"	"1"	"1"	"0"	"0"	"0"	"0"	"2715"	"0"	"0"	"0"	"0"	"0"	"0"	"0"	"0"	"0"	"0"	"0"	"0"	"0"	"2"	"0"	"1"	"7"	"0"	"0"	"0"	"0"	"2"	"16"	"0"	"197"	"96"	"199"	"814"	"0"	"0"	"1"	"20"	"1"	"2"	"12"	"7"	"0"	"0"	"0"	"5"	"7"	"0"	"0"	"0"	"0"	"5"	"1"	"121"	"0"	"0"	"33"	"22"	"1"	"2"	"1"	"0"	"2"	"484"	"1"	"18"	"2"	"1"	"2"	"0"	"8"	"0"	"0"	"1"	"1"	"4"	"0"	"10"	"142"	"0"	"24"	"1"	"0"	"0"	"3"	"1"	"0"	"3"	"8209"	"1348"	"799"	"3946"	"6846"	"1311"	"813"	"1"	"7"	"10"	"85"	"91"	"0"	"8"	"4"	"3"	"1"	"19"	"4"	"0"	"0"	"0"	"0"	"0"	"2"	"0"	"10"	"0"	"4"	"199"	"0"	"0"	"0"	"2"	"0"	"14"	"1"	"3"	"0"	"0"	"8"	"1"	"119"	"1477"	"1764"	"76"	"2"	"1"	"0"	"6"	"1"	"1"	"4"	"1"	"4"	"0"	"0"	"588"	"144"	"0"	"0"	"28"	"5"	"0"	"120"	"2389"	"28"	"28"	"52"	"129"	"2"	"15"	"27"	"1"	"15"	"1"	"592"	"3297"	"1171"	"15684"	"0"	"0"	"85"	"1"	"2"	"7"	"12"	"58"	"46"	"5"	"536"	"0"	"1"	"4"	"627"	"0"	"0"	"0"	"0"	"0"	"0"	"4"	"7"	"1"	"3"	"0"	"2"	"2"	"17"	"0"	"0"	"119"	"186"	"123"	"612"	"39"	"716"	"169"	"42"	"35"	"602"	"1321"	"0"	"10"	"6"	"13"	"12"	"3"	"5"	"68"	"0"	"254"	"229"	"7"	"2"	"1"	"1"	"367"	"17"	"0"	"0"	"0"	"3"	"9"	"0"	"1"	"0"	"0"	"0"	"6"	"7"	"15"	"2"	"7"	"18"	"1"	"0"	"4"	"3"	"0"	"0"	"688"	"2862"	"9"	"0"	"2"	"0"	"2"	"2"	"0"	"0"	"0"	"0"	"1"	"0"	"0"	"1"	"0"	"0"	"3"	"6"	"0"	"3"	"2"	"8"	"0"	"0"	"2"	"3"	"0"	"0"	"2"	"0"	"739"	"846"	"0"	"0"	"0"	"0"	"0"	"7"	"5"	"0"	"4"	"3"	"160"	"324"	"0"	"38"	"0"	"0"	"2783"	"2"	"0"	"0"	"26"	"0"	"0"	"2"	"0"	"1"	"9"	"1"	"1"	"913"	"0"	"9"	"1"	"0"	"7"	"1736"	"1"	"4"	"1734"	"1108"	"572"	"619"	"1"	"0"	"6"	"1"	"9"	"23"	"2"	"0"	"0"	"627"	"0"	"0"	"2"	"1"	"4"	"2"	"0"	"5"	"9"	"40"	"1062"	"17"	"2"	"13"	"17"	"13"	"0"	"160"	"0"	"12"	"5577"	"0"	"1"	"399"	"4"	"3"	"0"	"127"	"0"	"4"	"7"	"0"	"0"	"0"	"0"	"3"	"0"	"6"	"4"	"0"	"0"	"0"	"1"	"0"	"1"	"0"	"6"	"5"	"1"	"0"	"0"	"18"	"1035"	"15"	"0"	"4"	"2"	"0"	"2"	"0"	"4"	"2"	"0"	"0"	"748"	"425"	"0"	"26"	"1"	"2"	"2"	"597"	"0"	"0"	"817"	"8"	"1"	"0"	"0"	"0"	"0"	"0"	"0"	"41"	"13"	"2"	"8"	"1"	"0"	"2"	"0"	"0"	"0"	"12"	"0"	"0"	"1"	"0"	"0"	"0"	"0"	"0"	"393"	"4"	"323"	"328"	"106"	"25"	"619"	"114"	"20"	"0"	"305"	"231"	"237"	"1068"	"127"	"887"	"0"	"0"	"1"	"0"	"1"	"1"	"0"	"10"	"0"	"3"	"1"	"1"	"32"	"1"	"0"	"0"	"565"	"2"	"11"	"0"	"2"	"11"	"22"	"3"	"1"	"3"	"1"	"731"	"388"	"0"	"66"	"23399"	"780"	"0"	"1"	"1"	"5"	"0"	"0"	"1"	"0"	"10"	"0"	"6"	"4"	"0"	"18"	"0"	"9"	"48"	"0"	"6"	"2"	"1"	"3"	"15"	"7"	"1"	"18"	"18"	"0"	"0"	"13"	"1"	"56"	"934"	"2"	"0"	"0"	"1"	"0"	"0"	"7"	"1"	"0"	"0"	"0"	"0"	"0"	"9"	"12"	"0"	"3"	"19"	"1"	"0"	"0"	"210"	"1"	"89"	"1"	"0"	"21"	"2"	"1"	"1"	"1"	"0"	"0"	"1"	"2"	"0"	"0"	"2752"	"0"	"2"	"0"	"0"	"2"	"0"	"0"	"0"	"0"	"3"	"2"	"0"	"5"	"0"	"516"	"1"	"1"	"0"	"0"	"2089"	"1"	"5"	"0"	"5"	"1"	"11"	"0"	"0"	"3"	"956"	"2910"	"0"	"4"	"0"	"0"	"0"	"5"	"2"	"38"	"10"	"8"	"2"	"0"	"2"	"0"	"0"	"10"	"2"	"0"	"0"	"0"	"1"	"0"	"0"	"0"	"0"	"0"	"558"	"4172"	"3"	"8"	"2"	"0"	"1"	"0"	"1"	"1"	"1"	"0"	"0"	"0"	"0"	"152"	"0"	"2"	"0"	"0"	"96"	"2"	"75"	"512"	"765"	"0"	"0"	"0"	"0"	"10"	"0"	"1"	"0"	"337"	"1"	"19"	"1712"	"0"	"0"	"2"	"10"	"2"	"0"	"2"	"1"	"0"	"0"	"0"	"0"	"0"	"0"	"0"	"0"	"0"	"0"	"0"	"2"	"0"	"0"	"0"	"3"	"0"	"0"	"1"	"0"	"7"	"0"	"0"	"0"	"3"	"0"	"3"	"2"	"56"	"0"	"0"	"0"	"0"	"0"	"0"	"0"	"0"	"0"	"0"	"0"	"0"	"0"	"0"	"0"	"0"	"0"	"0"	"0"	"1"	"0"	"2"	"0"	"2"	"0"	"0"	"0"	"11"	"0"	"3"	"0"	"0"	"0"	"6"	"3"	"4"	"1"	"0"	"0"	"0"	"4"	"0"	"0"	"0"	"3"	"0"	"0"	"7"	"4"	"0"	"0"	"0"	"0"	"0"	"0"	"4"	"479"	"0"	"1"	"0"	"3"	"0"	"1"	"2"	"0"	"0"	"0"	"6"	"0"	"0"	"1"	"0"	"0"	"0"	"1"	"1"	"2"	"0"	"0"	"1"	"0"	"0"	"2"	"1"	"0"	"0"	"0"	"7"	"0"	"1"	"1"	"2"	"0"	"0"	"0"	"0"	"0"	"462"	"1076"	"1037"	"0"	"0"	"0"	"1"	"1"	"0"	"0"	"0"	"5"	"0"	"0"	"0"	"0"	"0"	"0"	"4"	"0"	"0"	"0"	"0"	"0"	"1"	"0"	"0"	"0"	"12"	"1"	"0"	"8"	"2"	"0"	"0"	"1"	"0"	"15"	"0"	"0"	"0"	"8"	"1"	"0"	"0"	"0"	"0"	"0"	"4"	"0"	"1"	"0"	"0"	"0"	"0"	"0"	"0"	"0"	"1"	"0"	"0"	"2"	"1"	"0"	"0"	"0"	"0"	"0"	"10"	"5"	"2"	"0"	"23"	"45"	"0"	"0"	"2"	"0"	"1"	"2"	"0"	"0"	"0"	"1"	"1"	"0"	"0"	"0"	"9"	"0"	"0"	"0"	"0"	"2"	"0"	"0"	"0"	"0"	"0"	"0"	"0"	"0"	"2"	"1"	"0"	"1"	"0"	"0"	"0"	"0"	"0"	"0"	"0"	"0"	"0"	"1"	"6"	"4"	"6"	"0"	"0"	"0"	"0"	"0"	"0"	"1"	"0"	"0"	"2"	"0"	"2"	"0"	"0"	"6"	"0"	"0"	"0"	"0"	"1"	"0"	"1"	"0"	"0"	"4"	"0"	"0"	"1731"	"21"	"1"	"0"	"0"	"0"	"0"	"0"	"0"	"0"	"0"	"0"	"0"	"0"	"0"	"0"	"0"	"0"	"1"	"0"	"7"	"0"	"123"	"0"	"3"	"4"	"0"	"10"	"12"	"14"	"42"	"491"	"0"	"69"	"0"	"7"	"2"	"0"	"0"	"0"	"1"	"1"	"0"	"4"	"913"	"2505"	"0"	"1"	"0"	"0"	"1"	"0"	"1858"	"1"	"542"	"7"	"2"	"0"	"1"	"79"	"0"	"0"	"0"	"0"	"4"	"2792"	"4"	"1"	"0"	"0"	"0"	"0"	"0"	"0"	"2"	"0"	"1"	"0"	"0"	"0"	"0"	"0"	"1"	"0"	"0"	"0"	"0"	"2"	"8"	"0"	"3"	"0"	"17"	"0"	"2"	"3"	"4"	"0"	"4"	"1402"	"2823"	"0"	"0"	"0"	"0"	"0"	"0"	"2"	"0"	"796"	"4678"	"0"	"0"	"3"	"22"	"37"	"57"	"3"	"16"	"8"	"32"	"918"	"0"	"1275"	"1"	"3"	"0"	"284"	"17"	"1"	"37"	"0"	"2"	"0"	"0"	"4"	"0"	"0"	"10"	"0"	"0"	"0"	"2"	"1"	"0"	"0"	"0"	"0"	"0"	"0"	"0"	"0"	"1"	"1"	"2"	"0"	"0"	"0"	"15"	"7"	"0"	"0"	"0"	"1"	"23"	"4"	"4"	"674"	"26"	"0"	"29"	"1"	"1"	"0"	"2"	"1"	"3"	"0"	"0"	"1"	"0"	"29"	"2"	"0"	"0"	"8"	"3"	"3"	"6"	"0"	"0"	"0"	"1"	"0"	"0"	"0"	"147"	"2"	"0"	"0"	"0"	"0"	"0"	"0"	"0"	"0"	"0"	"3"	"0"	"0"	"1"	"0"	"0"	"1"	"0"	"0"	"0"	"0"	"0"	"0"	"0"	"4"	"0"	"3"	"0"	"0"	"0"	"22"	"1"	"1"	"0"	"2"	"0"	"0"	"677"	"3"	"0"	"0"	"0"	"3"	"5"	"10"	"1069"	"884"	"0"	"1"	"2"	"0"	"14"	"9"	"9"	"0"	"2"	"12"	"0"	"1"	"15"	"0"	"11"	"0"	"38"	"1"	"0"	"3"	"24"	"26"	"0"	"63"	"201"	"7"	"7"	"1"	"2"	"159"	"0"	"16"	"0"	"0"	"0"	"0"	"1"	"1"	"0"	"1"	"1"	"1159"	"2"	"86"	"370"	"0"	"1"	"0"	"1"	"0"	"3"	"1"	"1"	"11"	"1"	"0"	"0"	"5"	"1"	"4"	"0"	"0"	"1"	"0"	"0"	"1"	"9"	"0"	"7"	"22"	"452"	"4773"	"2079"	"3"	"8"	"549"	"0"	"0"	"219"	"445"	"0"	"831"	"201"	"34"	"5"	"4"	"3"	"1"	"0"	"4"	"265"	"1"	"0"	"315"	"114"	"819"	"226"	"5"	"1514"	"1"	"3200"	"3"	"35"	"652"	"370"	"0"	"342"	"4913"	"2"	"0"	"0"	"0"	"423"	"8571"	"0"	"0"	"20"	"23"	"88"	"2190"	"1060"	"0"	"1"	"0"	"270"	"3499"	"1509"	"1034"	"0"	"0"	"0"	"0"	"0"	"4"	"1"	"7"	"5"	"0"	"4"	"4"	"3"	"38730"	"0"	"1"	"4"	"4"	"21"	"11"	"6"	"1"	"19"	"7"	"1"	"2"	"12"	"5"	"11"	"1"	"24"	"1"	"2"	"5"	"2"	"0"	"2"	"0"	"2"	"1"	"4"	"5"	"0"	"4"	"55"	"1"	"3"	"2"	"1"	"3"	"633"	"304"	"400"	"511"	"455"	"393"	"856"	"487"	"678"	"0"	"12"	"0"	"1"	"2"	"5"	"6"	"1"	"0"	"1"	"0"	"8"	"0"	"9"	"10"	"4"	"2"	"1"	"3260"	"17"	"5"	"23"	"2"	"2"	"9"	"1"	"0"	"7"	"1"	"12"	"3"	"556"	"5684"	"558"	"711"	"9"	"48"	"141"	"133"	"0"	"3"	"4"	"0"	"3"	"0"	"0"	"0"	"0"	"1"	"5"	"3"	"4"	"3"	"22"	"0"	"12"	"18"	"0"	"0"	"0"	"34"	"2"	"6"	"1236"	"1"	"342"	"1"	"0"	"0"	"1"	"28"	"1"	"0"	"0"	"0"	"0"	"0"	"7"	"0"	"0"	"2"	"0"	"1"	"0"	"0"	"1"	"5"	"1"	"0"	"0"	"0"	"0"	"0"	"1"	"1"	"0"	"0"	"9"	"91"	"1"	"0"	"0"	"6"	"0"	"0"	"0"	"0"	"7"	"0"	"3"	"0"	"4"	"0"	"0"	"0"	"4"	"6"	"0"	"1"	"0"	"0"	"0"	"2"	"0"	"0"	"1"	"3"	"0"	"0"	"0"	"0"	"1"	"0"	"3"	"0"	"0"	"0"	"0"	"0"	"0"	"0"	"0"	"0"	"0"	"1769"	"0"	"0"	"5"	"0"	"2"	"0"	"0"	"0"	"0"	"0"	"0"	"1"	"0"	"0"	"0"	"15"	"1"	"3"	"1"	"0"	"4"	"0"	"8"	"3"	"0"	"0"	"0"	"0"	"1"	"2"	"3"	"0"	"0"	"0"	"0"	"17"	"0"	"3"	"0"	"1"	"6"	"0"	"0"	"0"	"0"	"1"	"0"	"0"	"1"	"0"	"3"	"34"	"0"	"1"	"0"	"0"	"3"	"0"	"0"	"0"	"1"	"0"	"0"	"0"	"0"	"1274"	"748"	"712"	"5"	"1"	"0"	"0"	"2"	"0"	"1"	"0"	"0"	"1"	"0"	"0"	"4"	"0"	"0"	"0"	"1"	"0"	"0"	"0"	"17"	"0"	"0"	"0"	"3"	"1"	"10"	"0"	"1"	"0"	"0"	"0"	"0"	"61"	"0"	"0"	"0"	"0"	"0"	"0"	"0"	"2"	"0"	"0"	"0"	"0"	"0"	"0"	"0"	"250"	"0"	"0"	"3"	"1"	"1"	"0"	"2"	"9"	"0"	"0"	"0"	"0"	"0"	"1"	"0"	"0"	"0"	"2"	"0"	"0"	"497"	"1434"	"2"	"0"	"0"	"0"	"0"	"0"	"0"	"1"	"1"	"0"	"0"	"2"	"9"	"3"	"2"	"0"	"1"	"0"	"0"	"5"	"5"	"0"	"0"	"0"	"0"	"3"	"43"	"3"	"1"	"1"	"1114"	"2"	"12"	"18"	"4"	"2"	"0"	"1"	"7"	"0"	"0"	"0"	"0"	"0"	"0"	"3"	"1"	"2"	"0"	"0"	"0"	"0"	"3"	"2"	"0"	"0"	"2"	"0"	"0"	"0"	"0"	"1"	"32"	"1"	"2"	"0"	"0"	"1"	"0"	"1"	"0"	"1"	"2"	"0"	"4"	"7"	"1"	"2"	"1"	"3"	"1"	"0"	"0"	"0"	"1"	"2"	"0"	"3"	"0"	"2"	"1"	"2"	"0"	"0"	"3"	"0"	"2"	"0"	"13"	"1"	"3"	"0"	"0"	"0"	"0"	"1"	"0"	"2"	"0"	"0"	"0"	"2"	"5"	"1"	"1"	"0"	"0"	"0"	"1"	"0"	"0"	"2"	"0"	"0"	"0"	"0"	"1"	"0"	"0"	"2"	"0"	"4"	"1"	"0"	"0"	"1"	"16"	"2"	"0"	"0"	"61"	"0"	"0"	"3"	"2"	"0"	"0"	"0"	"0"	"0"	"0"	"0"	"0"	"1"	"1"	"4"	"3"	"0"	"0"	"11"	"3"	"0"	"1"	"0"	"0"	"0"	"2"	"0"	"2"	"0"	"20"	"1"	"1"	"0"	"1"	"0"	"1"	"1"	"0"	"0"	"0"	"0"	"1"	"1"	"0"	"1"	"7"	"0"	"0"	"2"	"0"	"0"	"2"	"2"	"0"	"1"	"2"	"0"	"1"	"1"	"0"	"2"	"0"	"0"	"2"	"4"	"1"	"12"	"0"	"0"	"0"	"1"	"0"	"0"	"5"	"4"	"0"	"0"	"0"	"3"	"7"	"12"	"1"	"1"	"1"	"1"	"0"	"0"	"1797"	"37"	"0"	"0"	"0"	"1"	"0"	"0"	"0"	"0"	"0"	"0"	"0"	"0"	"0"	"1"	"0"	"1"	"0"	"0"	"0"	"0"	"0"	"0"	"0"	"0"	"0"	"6"	"1"	"0"	"0"	"1"	"0"	"0"	"1"	"1"	"0"	"0"	"0"	"1"	"0"	"0"	"0"	"1"	"2"	"0"	"0"	"0"	"1"	"0"	"0"	"0"	"1"	"0"	"0"	"0"	"0"	"0"	"2"	"2"	"0"	"0"	"0"	"0"	"0"	"2"	"0"	"0"	"9"	"0"	"13"	"2"	"20"	"3"	"1289"	"1099"	"13"	"66"	"484"	"483"	"1636"	"566"	"4"	"392"	"13"	"552"	"855"	"3"	"639"	"7065"	"1332"	"1467"	"1"	"0"	"3286"	"0"	"0"	"0"	"0"	"0"	"0"	"0"	"0"	"0"	"0"	"58"	"112"	"11"	"44"	"0"	"0"	"1012"	"0"	"5"	"0"	"0"	"5"	"9"	"0"	"0"	"0"	"2"	"0"	"0"	"1"	"2"	"0"	"12"	"21"	"0"	"23"	"2"	"1"	"8"	"1"	"9"	"1"	"0"	"3"	"5"	"0"	"0"	"5"	"4"	"1"	"0"	"0"	"0"	"2"	"3"	"2"	"5"	"0"	"228"	"1318"	"2242"	"0"	"0"	"0"	"0"	"0"	"0"	"27"	"8"	"0"	"2"	"25"	"0"	"0"	"6"	"2"	"2"	"74"	"8"	"0"	"0"	"239"	"1"	"23"	"0"	"0"	"0"	"3"	"3"	"0"	"0"	"2"	"4"	"0"	"0"	"1"	"1"	"6"	"1"	"4"	"0"	"0"	"1"	"7"	"0"	"0"	"0"	"7"	"0"	"1"	"0"	"1"	"0"	"0"	"1"	"1"	"0"	"4"	"1092"	"0"	"7"	"9"	"1"	"1"	"0"	"8"	"21"	"0"	"16"	"3"	"1"	"5"	"75"	"1"	"1"	"2"	"0"	"0"	"0"	"6"	"2"	"3"	"2"	"9"	"6"	"4"	"0"	"1"	"2"	"0"	"0"	"0"	"18"	"0"	"0"	"4"	"7"	"8"	"0"	"0"	"3"	"0"	"5"	"0"	"1"	"16"	"5"	"1"	"3"	"0"	"0"	"4"	"2"	"2"	"2"	"0"	"1"	"0"	"20"	"0"	"4"	"2"	"1"	"0"	"2"	"1"	"4"	"3"	"0"	"5"	"0"	"6"	"0"	"0"	"3"	"8"	"10"	"5"	"112"	"0"	"0"	"0"	"2"	"0"	"0"	"0"	"0"	"5"	"2"	"0"	"0"	"1"	"0"	"1"	"3"	"1"	"7"	"1"	"0"	"8"	"1"	"3"	"1"	"11"	"2"	"14"	"1235"	"42"	"3"	"95"	"0"	"0"	"1"	"5"	"1"	"0"	"0"	"0"	"0"	"0"	"2"	"0"	"3"	"0"	"0"	"0"	"6"	"0"	"0"	"8"	"5540"	"53"	"3"	"4"	"0"	"2"	"130"	"3"	"2"	"0"	"0"	"0"	"0"	"0"	"0"	"3"	"5"	"0"	"0"	"0"	"0"	"0"	"0"	"4"	"12"	"0"	"1"	"0"	"0"	"17"	"1"	"3"	"0"	"8"	"18"	"6"	"0"	"1"	"0"	"0"	"0"	"13"	"0"	"1"	"0"	"0"	"0"	"1"	"3"	"11"	"0"	"17"	"0"	"22"	"1"	"0"	"1"	"2"	"0"	"1456"	"1192"	"358"	"7"	"3"	"965"	"18"	"2"	"65"	"0"	"1"	"1"	"7"	"13"	"0"	"0"	"1"	"2"	"0"	"6"	"3"	"3"	"0"	"7"	"0"	"1"	"1"	"2"	"2"	"2"	"1334"	"140"	"458"	"9"	"1"	"1079"	"725"	"1297"	"0"	"0"	"0"	"0"	"0"	"0"	"0"	"0"	"0"	"0"	"0"	"0"	"0"	"0"	"0"	"0"	"0"	"0"	"0"	"0"	"0"	"0"	"0"	"0"	"0"	"0"	"0"	"0"	"0"	"0"	"0"	"0"	"0"	"0"	"15402"	"1448"	"156"	"0"	"0"	"0"	"0"	"0"	"1"	"0"	"1"	"10"	"0"	"0"	"2"	"1"	"0"	"1"	"4"	"0"	"0"	"1"	"0"	"0"	"0"	"2"	"9"	"3"	"0"	"0"	"0"	"0"	"0"	"0"	"0"	"0"	"0"	"0"	"0"	"0"	"0"	"1"	"0"	"1"	"3"	"0"	"0"	"0"	"0"	"0"	"6"	"63"	"4"	"2"	"516"	"970"	"1323"	"227"	"379"	"7"	"15"	"0"	"0"	"3"	"26"	"6"	"4"	"0"	"17"	"5"	"2"	"0"	"0"	"6"	"367"	"1115"	"18"	"1314"	"268"	"231"	"0"	"0"	"0"	"330"	"2"	"61"	"0"	"0"	"1329"	"2089"	"4"	"14548"	"0"	"0"	"0"	"0"	"152"	"753"	"9"	"85"	"1735"	"190"	"168"	"1877"	"0"	"490"	"2738"	"1033"	"2896"	"1589"	"713"	"13"	"1784"	"2175"	"4"	"423"	"1"	"1199"	"1117"	"8"	"357"	"9"	"467"	"803"	"10041"	"105"	"1321"	"8388"	"3605"	"8"	"1"	"0"	"0"	"506"	"11"	"158"	"3453"	"2347"	"169"	"678"	"1"	"358"	"208"	"1512"	"1141"	"1712"	"1"	"541"	"0"	"1"	"0"	"30"	"7294"	"370"	"0"	"9149"	"4"	"108079"	"648"	"139"	"3769"	"569"	"6"	"1564"	"1403"	"1940"	"208"	"333"	"2474"	"2117"	"2947"	"0"	"0"	"0"	"0"	"0"	"0"	"2"	"0"	"0"	"0"	"0"	"0"	"522"	"72"	"2863"	"1244"	"13"	"70"	"819"	"66"	"2615"	"606"	"1"	"822"	"1383"	"1457"	"2005"	"779"	"0"	"0"	"2"	"367"	"4004"	"15059"	"8042"	"12767"	"225"	"14248"	"431"	"748"	"233"	"572"	"2"	"0"	"571"	"3385"	"65"	"478"	"10"	"4"	"0"	"0"	"0"	"0"	"20"	"4"	"4"	"1"	"1"	"5"	"4"	"52"	"1052"	"903"	"532"	"331"	"373"	"1"	"476"	"5"	"7737"	"2241"	"717"	"11"	"0"	"1204"	"2285"	"1156"	"81"	"0"	"0"	"0"	"4"	"0"	"1"	"0"	"0"	"0"	"5"	"0"	"0"	"4670"	"1480"	"1"	"1259"	"5737"	"959"	"2078"	"1174"	"1368"	"1847"	"5563"	"250"	"644"	"2290"	"4"	"0"	"5"	"0"	"4"	"1"	"0"	"4"	"0"	"20"	"0"	"1"	"4"	"0"	"0"	"0"	"1"	"2"	"1"	"2"	"1459"	"1287"	"1666"	"1317"	"1500"	"191"	"5"	"0"	"0"	"1"	"0"	"0"	"0"	"3"	"0"	"1"	"0"	"121"	"6"	"604"	"1959"	"1046"	"864"	"1551"	"0"	"7"	"4"	"2253"	"173"	"164"	"10"	"473"	"554"	"797"	"84"	"0"	"813"	"9"	"1020"	"1159"	"100"	"211"	"19"	"1180"	"1436"	"627"	"210"	"410"	"21"	"3"	"63"	"408"	"181"	"13"	"9"	"13"	"1486"	"220"	"484"	"306"	"372"	"724"	"1"	"580"	"66"	"36"	"0"	"94"	"422"	"127"	"211"	"18"	"528"	"101"	"56"	"1334"	"69"	"2"	"1"	"3429"	"340"	"177"	"1666"	"264"	"327"	"17"	"202"	"3"	"306"	"336"	"306"	"784"	"5"	"1246"	"344"	"996"	"5"	"0"	"305"	"414"	"547"	"56"	"1"	"729"	"1402"	"286"	"233"	"61"	"400"	"1327"	"25"	"1"	"15"	"20"	"48"	"96"	"2"	"8"	"302"	"89"	"10"	"0"	"6"	"0"	"1047"	"0"	"377"	"597"	"254"	"247"	"1006"	"657"	"394"	"806"	"702"	"219"	"4"	"445"	"555"	"38"	"245"	"91"	"151"	"144"	"1194"	"6"	"230"	"339"	"33"	"153"	"203"	"3"	"2"	"9"	"614"	"137"	"126"	"405"	"136"	"2685"	"2895"	"4"	"880"	"164"	"37"	"1663"	"1338"	"384"	"726"	"5"	"555"	"1"	"46"	"1466"	"279"	"225"	"130"	"249"	"2319"	"452"	"0"	"0"	"0"	"2"	"8"	"15"	"350"	"778"	"12"	"1"	"0"	"1"	"0"	"0"	"233"	"564"	"470"	"306"	"501"	"150"	"33"	"0"	"1"	"44172"	"540"	"2326"	"2539"	"15"	"0"	"0"	"3"	"1550"	"0"	"0"	"638"	"290"	"3"	"1180"	"5"	"6588"	"255"	"287"	"17"	"559"	"0"	"1"	"486"	"947"	"85"	"75"	"801"	"2580"	"1224"	"7"	"30"	"4"	"15"	"1641"	"99"	"396"	"187"	"95"	"153"	"1259"	"587"	"1031"	"3"	"43"	"31"	"934"	"28"	"4"	"2"	"0"	"11"	"553"	"604"	"2400"	"515"	"8"	"272"	"866"	"2770"	"1556"	"12"	"16"	"207"	"187"	"799"	"255"	"627"	"556"	"194"	"0"	"12"	"0"	"134"	"170"	"1236"	"2"	"147"	"62"	"31"	"103"	"498"	"80"	"1155"	"507"	"608"	"13"	"1"	"121"	"1"	"47"	"2"	"276"	"1345"	"261"	"507"	"36"	"11"	"544"	"476"	"202"	"513"	"584"	"599"	"670"	"188"	"359"	"4595"	"185"	"0"	"4"	"7"	"7"	"4"	"235"	"24"	"71"	"17"	"2"	"1044"	"1068"	"411"	"41"	"327"	"4"	"531"	"956"	"390"	"105"	"143"	"392"	"1588"	"1"	"44"	"17"	"2"	"0"	"0"	"0"	"0"	"2"	"64"	"822"	"11"	"1472"	"3"	"566"	"173"	"0"	"0"	"1"	"0"	"2"	"0"	"1"	"0"	"983"	"0"	"74"	"130"	"670"	"418"	"1"	"7"	"116"	"3"	"6"	"617"	"5"	"0"	"67"	"139"	"0"	"0"	"38"	"20"	"4"	"8"	"29"	"3"	"9"	"1"	"0"	"3"	"0"	"1"	"0"	"66"	"807"	"107"	"182"	"378"	"512"	"1057"	"23"	"1"	"168"	"426"	"57"	"169"	"4"	"8"	"65"	"3"	"2"	"0"	"635"	"1385"	"1225"	"614"	"1421"	"1184"	"198"	"21140"	"32"	"7161"	"1250"	"356"	"20"	"110"	"460"	"2960"	"0"	"0"	"1"	"1697"	"1"	"285"	"201"	"1239"	"618"	"1055"	"538"	"620"	"705"	"449"	"23"	"0"	"37"	"38"	"7117"	"1"	"2026"	"1069"	"496"	"538"	"0"	"1842"	"142"	"1080"	"122"	"582"	"584"	"1236"	"120"	"108"	"498"	"185"	"18"	"1201"	"358"	"1897"	"433"	"1340"	"4103"	"10"	"64"	"1510"	"2"	"385"	"103"	"211"	"2483"	"114"	"2"	"0"	"725"	"741"	"61"	"11"	"26"	"4"	"1221"	"430"	"139"	"365"	"65"	"200"	"55"	"783"	"122"	"54"	"6"	"5"	"89"	"37"	"254"	"3"	"1074"	"577"	"16"	"265"	"560"	"388"	"284"	"13"	"0"	"9943"	"3"	"106"	"1235"	"649"	"1074"	"476"	"11"	"4"	"5"	"36"	"6"	"0"	"2"	"2"	"151"	"27"	"55"	"4385"	"309"	"0"	"0"	"1"	"1"	"90"	"955"	"5"	"2568"	"33"	"2"	"484"	"599"	"907"	"3"	"162"	"4"	"1"	"1"	"0"	"251"	"856"	"3253"	"28"	"204"	"587"	"429"	"345"	"236"	"554"	"629"	"466"	"425"	"1"	"8"	"944"	"635"	"3548"	"37"	"138"	"32"	"280"	"0"	"0"	"227"	"76"	"20"	"73"	"665"	"374"	"0"	"70"	"2387"	"624"	"0"	"12"	"258"	"0"	"1427"	"1"	"307"	"5"	"837"	"0"	"2"	"74"	"12"	"546"	"309"	"916"	"772"	"5383"	"16"	"239"	"6"	"2924"	"217"	"634"	"723"	"1013"	"1258"	"0"	"0"	"0"	"0"	"87"	"4"	"135"	"11696"	"127"	"0"	"263"	"355"	"661"	"211"	"919"	"428"	"57"	"56"	"87"	"973"	"390"	"1026"	"532"	"75"	"1411"	"1501"	"558"	"1451"	"19"	"43"	"1671"	"3321"	"648"	"1088"	"1138"	"1101"	"287"	"314"	"2471"	"876"	"370"	"8"	"1609"	"0"	"1"	"0"	"1"	"0"	"0"	"0"	"0"	"5"	"0"	"0"	"2"	"0"	"0"	"0"	"6"	"0"	"8"	"0"	"4"	"0"	"0"	"16139"	"33"	"2"	"2"	"3"	"1"	"0"	"1"	"0"	"92"	"123"	"190"	"1"	"1"	"1106"	"528"	"70"	"162"	"673"	"228"	"675"	"27"	"48"	"472"	"1344"	"329"	"445"	"11"	"0"	"697"	"161"	"199"	"5019"	"538"	"0"	"969"	"6"	"80"	"16"	"77"	"4"	"1210"	"2982"	"14"	"27"	"38"	"20"	"17"	"8"	"105"	"355"	"367"	"190"	"0"	"663"	"1001"	"1218"	"921"	"39"	"2"	"520"	"134"	"300"	"0"	"0"	"0"	"2"	"24"	"8100"	"300"	"2"	"2474"	"195"	"1"	"2"	"46"	"4"	"729"	"1482"	"40"	"743"	"348"	"9"	"0"	"78"	"376"	"277"	"126"	"3970"	"861"	"188"	"2"	"2"	"315"	"230"	"241"	"108"	"15"	"774"	"743"	"3204"	"58"	"235"	"618"	"3051"	"266"	"26"	"506"	"708"	"664"	"900"	"94"	"259"	"14"	"851"	"5"	"3"	"553"	"83"	"3732"	"11600"	"797"	"448"	"1805"	"287"	"3"	"765"	"427"	"1799"	"1080"	"1363"	"3866"	"216"	"1369"	"613"	"1561"	"1090"	"8041"	"467"	"428"	"883"	"394"	"8"	"506"	"1494"	"1011"	"239"	"314"	"12"	"33"	"1129"	"1839"	"1264"	"1104"	"1058"	"218"	"322"	"232"	"1231"	"1656"	"479"	"46"	"1847"	"10282"	"927"	"886"	"1157"	"7"	"3"	"3404"	"499"	"717"	"402"	"115"	"876"	"1370"	"229"	"273"	"45"	"617"	"670"	"6104"	"663"	"327"	"5"	"1"	"11"	"24"	"9"	"13"	"363"	"356"	"1115"	"311"	"440"	"82"	"97"	"129"	"736"	"3"	"1172"	"1"	"91"	"248"	"89"	"10"	"205"	"507"	"411"	"807"	"789"	"609"	"744"	"650"	"409"	"264"	"0"	"67"	"86"	"311"	"907"	"560"	"1"	"398"	"3112"	"1650"	"4"	"7"	"1"	"870"	"62"	"0"	"1"	"1"	"1"	"5"	"8523"	"87"	"1"	"1517"	"2678"	"8"	"220"	"539"	"545"	"11"	"7"	"105"	"0"	"1"	"7"	"876"	"2684"	"749"	"1"	"480"	"765"	"180"	"19"	"1211"	"1110"	"681"	"1168"	"5"	"1"	"689"	"159"	"537"	"40"	"20"	"671"	"328"	"760"	"0"	"1098"	"30"	"551"	"1616"	"947"	"335"	"1536"	"2113"	"35"	"490"	"14"	"0"	"0"	"0"	"122"	"2"	"451"	"1270"	"107"	"209"	"29"	"3"	"386"	"879"	"2"	"207"	"415"	"186"	"2"	"0"	"32"	"186"	"5692"	"1"	"18"	"7"	"3"	"1024"	"1394"	"157"	"32"	"73"	"8"	"0"	"1"	"57"	"79"	"548"	"199"	"0"	"220"	"445"	"36"	"4"	"0"	"0"	"394"	"0"	"548"	"201"	"371"	"1287"	"220"	"0"	"1"	"2"	"6"	"3012"	"144"	"996"	"975"	"42"	"34"	"152"	"40"	"308"	"4"	"549"	"23"	"353"	"421"	"408"	"49"	"843"	"1"	"906"	"700"	"530"	"309"	"283"	"97"	"706"	"528"	"14"	"3"	"2"	"26"	"688"	"5"	"182"	"11"	"523"	"3136"	"0"	"8"	"317"	"4"	"584"	"172"	"551"	"72"	"36"	"195"	"681"	"1265"	"174"	"161"	"41"	"2155"	"76"	"46"	"936"	"0"	"149"	"0"	"2"	"10"	"3158"	"436"	"380"	"1585"	"588"	"36"	"163"	"1471"	"287"	"489"	"4"	"791"	"973"	"1398"	"259"	"254"	"2428"	"1534"	"167"	"4"	"1011"	"39"	"103"	"1295"	"276"	"727"	"324"	"23"	"315"	"18"	"19"	"5869"	"1777"	"2"	"0"	"2875"	"104"	"134"	"713"	"143"	"212"	"870"	"82"	"1269"	"34"	"525"	"144"	"872"	"0"	"11"	"1447"	"185"	"3"	"248"	"213"	"180"	"284"	"209"	"2094"	"1"	"658"	"587"	"0"	"0"	"11"	"129"	"1365"	"0"	"558"	"2"	"1"	"52"	"290"	"233"	"37"	"2"	"1267"	"10"	"1"	"0"	"1"	"145"	"0"	"17"	"1"	"2"	"50"	"160"	"6"	"119"	"48"	"252"	"296"	"1317"	"214"	"542"	"441"	"1460"	"525"	"2097"	"723"	"456"	"2400"	"292"	"34"	"0"	"145"	"587"	"1039"	"1082"	"26"	"1968"	"14"	"23"	"2"	"199"	"4"	"286"	"481"	"1488"	"790"	"859"	"108"	"24"	"486"	"77"	"1"	"35"	"10"	"703"	"1180"	"338"	"16"	"202"	"170"	"1119"	"9"	"694"	"0"	"22"	"597"	"512"	"510"	"1152"	"16"	"1526"	"434"	"682"	"145"	"176"	"943"	"7"	"2"	"428"	"2"	"36"	"29"	"1553"	"1"	"1"	"361"	"318"	"1041"	"322"	"58"	"28"	"505"	"246"	"6"	"549"	"1"	"25"	"240"	"254"	"377"	"923"	"1047"	"5"	"139"	"60"	"738"	"3443"	"46"	"33"	"830"	"1416"	"144"	"0"	"7"	"151"	"509"	"820"	"141"	"157"	"146"	"453"	"2293"	"0"	"8848"	"424"	"637"	"340"	"0"	"0"	"0"	"606"	"265"	"1216"	"897"	"144"	"2076"	"1161"	"1537"	"240"	"1"	"0"	"182"	"617"	"138"	"154"	"3516"	"9"	"7"	"20"	"21"	"20"	"19"	"512"	"10"	"0"	"0"	"12"	"73"	"9"	"2"	"399"	"314"	"122"	"315"	"106"	"1"	"1"	"0"	"1"	"1"	"168"	"0"	"24"	"642"	"316"	"8"	"13"	"2672"	"550"	"103"	"60"	"114"	"10"	"991"	"462"	"1032"	"1037"	"442"	"1893"	"990"	"656"	"106"	"131"	"2"	"0"	"3"	"251"	"88"	"34"	"379"	"1265"	"226"	"11"	"440"	"913"	"1186"	"55"	"236"	"41"	"99"	"14"	"52"	"420"	"22"	"1"	"13"	"3"	"811"	"101"	"2498"	"557"	"9"	"1593"	"524"	"438"	"0"	"0"	"0"	"594"	"5"	"2059"	"23"	"711"	"142"	"976"	"3"	"2"	"0"	"5"	"0"	"317"	"86"	"894"	"7799"	"1"	"0"	"758"	"2"	"0"	"0"	"587"	"0"	"0"	"0"	"0"	"1564"	"52"	"1"	"5605"	"1480"	"519"	"134"	"213"	"971"	"56"	"128"	"384"	"41"	"7"	"973"	"3"	"5"	"2"	"1128"	"4"	"52"	"1616"	"8"	"831"	"4"	"27"	"1005"	"3"	"123"	"306"	"1314"	"394"	"1111"	"493"	"1314"	"5"	"1208"	"11"	"324"	"332"	"179"	"31"	"4527"	"2402"	"578"	"681"	"288"	"13"	"513"	"150"	"939"	"676"	"669"	"1358"	"60"	"2313"	"168"	"3"	"0"	"484"	"0"	"0"	"1"	"0"	"268"	"3"	"15"	"0"	"0"	"1"	"2"	"293"	"15"	"480"	"84"	"900"	"515"	"144"	"3"	"494"	"772"	"5"	"161"	"915"	"65"	"848"	"862"	"1806"	"25"	"242"	"484"	"0"	"0"	"0"	"2"	"20"	"45"	"1487"	"7"	"1163"	"2"	"305"	"1636"	"354"	"1108"	"0"	"369"	"348"	"1"	"0"	"0"	"3"	"21"	"1"	"0"	"1"	"3"	"0"	"1"	"2"	"0"	"0"	"0"	"78"	"0"	"0"	"6"	"215"	"4"	"174"	"7"	"3505"	"204"	"1"	"664"	"1"	"1"	"137"	"742"	"283"	"173"	"106"	"385"	"24"	"516"	"36"	"158"	"350"	"476"	"1026"	"1020"	"449"	"13"	"718"	"939"	"3"	"1"	"414"	"254"	"571"	"2"	"379"	"567"	"429"	"717"	"667"	"1046"	"1393"	"0"	"0"	"0"	"0"	"0"	"0"	"10"	"48"	"102"	"1"	"0"	"0"	"0"	"0"	"0"	"0"	"3"	"409"	"478"	"590"	"535"	"300"	"6"	"586"	"339"	"78"	"655"	"0"	"90"	"0"	"2"	"1"	"2"	"103"	"11"	"10"	"0"	"608"	"1251"	"244"	"1577"	"2"	"15"	"1165"	"35"	"451"	"3"	"902"	"54"	"504"	"252"	"0"	"210"	"1777"	"91"	"851"	"4"	"12"	"210"	"30"	"1"	"7"	"6"	"8"	"0"	"1"	"4"	"79"	"516"	"39"	"19"	"31"	"231"	"647"	"1"	"2"	"2"	"0"	"9"	"1135"	"646"	"1197"	"1036"	"1163"	"690"	"1172"	"1813"	"5"	"38"	"9"	"4"	"0"	"8"	"0"	"92"	"1"	"5558"	"7"	"0"	"3305"	"1"	"1233"	"1179"	"2"	"20"	"28"	"2"	"1"	"1116"	"68"	"31"	"12"	"8"	"1"	"0"	"1040"	"32"	"1929"	"245"	"353"	"0"	"2"	"201"	"2270"	"525"	"5051"	"253"	"464"	"0"	"88"	"543"	"190"	"76"	"5"	"258"	"423"	"1091"	"856"	"0"	"0"	"151"	"438"	"1054"	"11"	"988"	"30"	"218"	"234"	"1"	"0"	"0"	"2"	"0"	"750"	"1"	"0"	"0"	"5"	"4670"	"22"	"1"	"4"	"5"	"0"	"145"	"513"	"3"	"0"	"13"	"0"	"32"	"1"	"1"	"35"	"225"	"8"	"228"	"237"	"1"	"19"	"1215"	"17"	"0"	"0"	"124"	"150"	"1332"	"94"	"1183"	"14480"	"590"	"211"	"101"	"1"	"0"	"1"	"1271"	"289"	"780"	"293"	"0"	"0"	"1"	"88"	"0"	"30"	"30"	"14"	"8"	"27"	"1799"	"280"	"233"	"574"	"1128"	"2"	"8"	"907"	"71"	"200"	"32"	"500"	"4724"	"203"	"1"	"1"	"1165"	"1106"	"6"	"146"	"14"	"529"	"75"	"264"	"605"	"997"	"766"	"2506"	"688"	"1785"	"200"	"122"	"5"	"113"	"32"	"0"	"10"	"1082"	"1688"	"19"	"267"	"615"	"79"	"0"	"272"	"494"	"199"	"37"	"642"	"920"	"89"	"430"	"3131"	"1142"	"28"	"229"	"245"	"7"	"2493"	"293"	"225"	"434"	"272"	"21"	"11"	"2272"	"1368"	"668"	"0"	"3025"	"169"	"234"	"840"	"11793"	"62"	"5"	"2"	"2"	"24"	"6"	"3"	"1"	"1"	"172"	"4"	"2"	"362"	"7"	"238"	"916"	"413"	"636"	"498"	"18"	"0"	"0"	"160"	"1"	"2"	"0"	"0"	"14003"	"236"	"1345"	"16"	"0"	"69"	"7"	"1727"	"1"	"0"	"0"	"0"	"0"	"0"	"6"	"272"	"0"	"14"	"238"	"920"	"343"	"328"	"814"	"916"	"146"	"403"	"0"	"0"	"87"	"32"	"130"	"362"	"0"	"696"	"85"	"62"	"852"	"78"	"23"	"13"	"1"	"0"	"352"	"0"	"2"	"0"	"0"	"1"	"0"	"244"	"25"	"81"	"18"	"750"	"2892"	"2"	"1"	"146"	"2"	"0"	"3"	"2"	"2"	"104"	"3"	"721"	"9"	"486"	"997"	"5"	"0"	"6"	"5915"	"1"	"3"	"362"	"103"	"1652"	"0"	"621"	"258"	"1"	"1"	"197"	"231"	"561"	"6"	"0"	"394"	"574"	"2664"	"0"	"0"	"2"	"158"	"7"	"1334"	"909"	"117"	"414"	"89"	"387"	"73"	"2217"	"492"	"128"	"560"	"4"	"26"	"524"	"875"	"976"	"900"	"1"	"397"	"208"	"245"	"669"	"2312"	"422"	"602"	"1005"	"910"	"0"	"0"	"3"	"12"	"6"	"734"	"25"	"1116"	"1"	"1"	"0"	"0"	"0"	"0"	"1"	"2"	"30"	"27"	"5"	"146"	"35"	"94"	"1523"	"0"	"39"	"14"	"2732"	"871"	"1290"	"761"	"282"	"183"	"224"	"1534"	"747"	"1915"	"202"	"1635"	"219"	"537"	"9"	"3"	"14"	"81"	"1"	"10"	"5"	"796"	"365"	"158"	"21"	"758"	"254"	"13"	"1653"	"385"	"1366"	"80"	"313"	"3394"	"47"	"708"	"713"	"13"	"2171"	"1353"	"1"	"393"	"0"	"3066"	"382"	"6895"	"1376"	"0"	"78"	"27"	"23"	"285"	"176"	"1109"	"122"	"1857"	"244"	"1125"	"1256"	"451"	"321"	"525"	"221"	"1212"	"6"	"2"	"332"	"1270"	"263"	"42"	"1275"	"85"	"8432"	"386"	"6"	"735"	"4194"	"543"	"6"	"6381"	"9"	"106"	"1241"	"0"	"374"	"473"	"0"	"1322"	"349"	"406"	"16"	"458"	"1411"	"4"	"375"	"648"	"4"	"12"	"93"	"107"	"1503"	"89"	"3482"	"162"	"209"	"496"	"2306"	"8037"	"224"	"10862"	"3"	"21"	"5"	"416"	"23"	"5"	"388"	"3090"	"3664"	"2308"	"0"	"64"	"5"	"455"	"15"	"365"	"35"	"0"	"34"	"4"	"1519"	"7"	"2801"	"164"	"542"	"6193"	"5"	"5"	"260"	"327"	"586"	"6"	"0"	"234"	"123"	"2783"	"1557"	"1855"	"567"	"23"	"257"	"1455"	"1441"	"4151"	"5"	"5"	"59"	"17"	"3"	"634"	"372"	"298"	"268"	"797"	"370"	"647"	"137"	"180"	"811"	"22"	"4"	"5473"	"1193"	"0"	"1"	"895"	"7667"	"188"	"1528"	"617"	"495"	"422"	"478"	"145"	"1"	"0"	"130"	"0"	"225"	"266"	"3"	"1768"	"1174"	"10"	"87"	"464"	"22"	"685"	"0"	"0"	"65"	"2"	"450"	"6"	"232"	"0"	"1594"	"1340"	"0"	"37"	"1314"	"1659"	"131"	"87"	"687"	"0"	"0"	"1"	"1"	"0"	"0"	"361"	"163"	"4"	"122"	"160"	"734"	"33"	"345"	"710"	"0"	"203"	"349"	"594"	"1401"	"195"	"1785"	"1421"	"344"	"8"	"0"	"2"	"517"	"2035"	"35"	"3"	"132"	"71"	"19"	"54"	"740"	"152"	"12"	"862"	"907"	"194"	"78"	"6"	"9"	"1"	"0"	"1"	"501"	"63"	"0"	"381"	"38"	"148"	"441"	"442"	"714"	"3679"	"2452"	"2"	"82"	"1035"	"146"	"1"	"9"	"0"	"0"	"1"	"3"	"1"	"702"	"1368"	"7"	"556"	"1151"	"5158"	"638"	"260"	"786"	"253"	"2120"	"224"	"43"	"19"	"167"	"885"	"137"	"6279"	"3"	"215"	"23"	"152"	"222"	"2275"	"26"	"93"	"1"	"0"	"40"	"1456"	"111"	"32"	"0"	"592"	"3"	"5"	"9"	"4"	"2001"	"8"	"187"	"9"	"126"	"2310"	"44"	"378"	"1117"	"6"	"687"	"1679"	"176"	"587"	"0"	"2"	"296"	"1072"	"8"	"815"	"76"	"24"	"1775"	"891"	"494"	"250"	"1"	"0"	"0"	"0"	"0"	"0"	"1"	"0"	"311"	"172"	"3927"	"5"	"2"	"27"	"150"	"261"	"675"	"156"	"325"	"542"	"1851"	"600"	"635"	"401"	"541"	"1910"	"0"	"6"	"0"	"0"	"1"	"870"	"430"	"2"	"2"	"759"	"3"	"97"	"22"	"5655"	"14"	"6426"	"1806"	"369"	"14"	"250"	"182"	"21"	"41"	"467"	"14"	"0"	"0"	"6"	"7"	"330"	"387"	"103"	"199"	"5523"	"961"	"1140"	"1"	"136"	"3449"	"37"	"0"	"1"	"591"	"327"	"188"	"476"	"474"	"591"	"19"	"414"	"7"	"2666"	"905"	"472"	"373"	"2"	"3"	"401"	"298"	"47"	"6667"	"335"	"126"	"524"	"5"	"519"	"88"	"2403"	"425"	"8"	"38"	"0"	"0"	"3259"	"6"	"19"	"9"	"0"	"536"	"3120"	"729"	"0"	"964"	"0"	"4"	"252"	"230"	"253"	"26"	"418"	"1465"	"10"	"415"	"419"	"194"	"0"	"22"	"71"	"0"	"12"	"859"	"697"	"583"	"204"	"1177"	"2514"	"330"	"232"	"0"	"0"	"1567"	"506"	"1699"	"0"	"1469"	"118"	"1130"	"72"	"1548"	"676"	"7"	"0"	"1"	"1029"	"117"	"1085"	"562"	"330"	"4"	"0"	"0"	"97"	"3"	"107"	"1516"	"418"	"836"	"7"	"313"	"413"	"2"	"1"	"0"	"3"	"5"	"0"	"0"	"3"	"287"	"836"	"10"	"48"	"602"	"351"	"534"	"46"	"27"	"322"	"2"	"170"	"1051"	"885"	"49"	"831"	"587"	"0"	"1"	"236"	"0"	"0"	"5"	"0"	"244"	"43"	"971"	"210"	"1462"	"22"	"1847"	"391"	"196"	"0"	"2"	"13"	"53"	"42"	"673"	"116"	"263"	"430"	"41"	"792"	"242"	"540"	"14"	"457"	"111"	"134"	"88"	"3"	"0"	"22"	"171"	"687"	"1"	"91"	"6623"	"978"	"4"	"179"	"48"	"472"	"117"	"318"	"231"	"174"	"2"	"239"	"196"	"257"	"559"	"199"	"441"	"433"	"291"	"0"	"65"	"227"	"457"	"187"	"1720"	"3"	"63"	"10"	"43"	"8132"	"0"	"1340"	"86"	"1029"	"4"	"21"	"183"	"0"	"0"	"865"	"1135"	"15"	"12"	"52"	"131"	"114"	"44"	"4"	"682"	"231"	"273"	"149"	"1034"	"658"	"957"	"0"	"214"	"1145"	"1"	"3"	"92"	"69"	"10"	"343"	"18"	"55"	"357"	"113"	"240"	"141"	"73"	"2511"	"319"	"1"	"4"	"306"	"0"	"83"	"29"	"371"	"3"	"8"	"0"	"12"	"751"	"152"	"321"	"0"	"1020"	"0"	"0"	"1"	"368"	"76"	"38"	"29"	"122"	"10"	"4"	"282"	"2"	"6"	"192"	"140"	"31"	"355"	"174"	"0"	"0"	"1495"	"670"	"1"	"9"	"0"	"4780"	"12"	"777"	"82"	"131"	"1046"	"911"	"180"	"1036"	"84"	"33"	"602"	"91"	"218"	"132"	"195"	"5"	"1966"	"21"	"3"	"1695"	"1245"	"16"	"1032"	"402"	"399"	"297"	"147"	"1837"	"1030"	"391"	"1008"	"137"	"2586"	"135"	"8"	"5"	"7"	"6"	"432"	"384"	"1"	"0"	"0"	"0"	"0"	"0"	"44"	"741"	"282"	"2626"	"416"	"193"	"174"	"866"	"376"	"2"	"4"	"5"	"629"	"64"	"779"	"217"	"201"	"16"	"2"	"0"	"0"	"1229"	"791"	"392"	"135"	"296"	"0"	"59"	"0"	"3"	"0"	"13"	"5"	"404"	"104"	"330"	"309"	"135"	"818"	"0"	"3"	"0"	"1"	"49"	"838"	"1984"	"100"	"0"	"2"	"303"	"368"	"128"	"0"	"3"	"0"	"1"	"2339"	"1"	"189"	"469"	"590"	"4"	"0"	"0"	"817"	"0"	"1370"	"84"	"1"	"1"	"693"	"1371"	"6"	"155"	"617"	"340"	"1484"	"148"	"4"	"1"	"126"	"540"	"282"	"1779"	"121"	"0"	"0"	"1"	"0"	"0"	"266"	"2"	"1"	"1"	"1"	"206"	"690"	"111"	"451"	"1"	"0"	"4"	"48"	"410"	"1"	"54"	"1"	"0"	"0"	"3"	"1"	"267"	"210"	"9803"	"1017"	"465"	"2296"	"464"	"11"	"18"	"3"	"209"	"35"	"19"	"0"	"0"	"1"	"0"	"564"	"1"	"416"	"274"	"118"	"0"	"111"	"540"	"2"	"0"	"0"	"0"	"1"	"79"	"5"	"480"	"490"	"4"	"13"	"472"	"306"	"20"	"244"	"232"	"315"	"26"	"8"	"719"	"185"	"255"	"29"	"2"	"0"	"333"	"307"	"258"	"482"	"102"	"932"	"1983"	"27"	"1123"	"1"	"2"	"6"	"23"	"2"	"1"	"206"	"0"	"0"	"148"	"69"	"289"	"402"	"603"	"3"	"21"
"SAMN09739036"	"319"	"0"	"1"	"0"	"2"	"0"	"0"	"0"	"0"	"46"	"1003"	"1189"	"40858"	"4627"	"2064"	"62"	"10"	"17"	"33"	"15"	"11"	"22"	"12"	"4"	"29"	"457"	"46"	"187"	"4768"	"2507"	"39"	"78971"	"162"	"203"	"336"	"451"	"556"	"428"	"669"	"2135"	"2040"	"249"	"1998"	"396"	"213"	"132"	"879"	"0"	"4"	"5"	"2083"	"1531"	"9134"	"8"	"8"	"2505"	"20355"	"1728"	"264"	"2327"	"4"	"2"	"1"	"451"	"60"	"1681"	"684"	"1"	"0"	"291"	"2363"	"2"	"1540"	"1476"	"68"	"1"	"270"	"1476"	"69"	"921"	"295"	"15"	"3"	"31"	"442"	"0"	"0"	"1"	"6"	"7"	"985"	"7"	"41"	"7"	"6747"	"1752"	"345"	"2116"	"3"	"879"	"2018"	"367"	"458"	"640"	"24"	"603"	"491"	"1600"	"708"	"69"	"1503"	"5"	"380"	"740"	"395"	"11"	"4"	"333"	"49"	"4"	"871"	"966"	"520"	"595"	"8"	"10"	"63"	"0"	"296"	"313"	"323"	"29959"	"116"	"20"	"350"	"7"	"8"	"176"	"676"	"1394"	"1368"	"456"	"401"	"875"	"1636"	"890"	"1818"	"493"	"24"	"307"	"461"	"1461"	"7"	"1494"	"127"	"343"	"103"	"3692"	"1369"	"609"	"282"	"1198"	"1050"	"743"	"284"	"528"	"753"	"828"	"2123"	"2260"	"423"	"6"	"162"	"1163"	"2297"	"2719"	"4858"	"1324"	"1317"	"17"	"513"	"524"	"36"	"553"	"810"	"5"	"1847"	"581"	"7"	"2079"	"6"	"6"	"1209"	"741"	"706"	"128"	"12"	"1213"	"6418"	"3464"	"493"	"98"	"87"	"958"	"887"	"649"	"163"	"41"	"1563"	"229"	"1529"	"270"	"285"	"414"	"1122"	"3"	"655"	"1243"	"658"	"11"	"233"	"3528"	"403"	"1495"	"556"	"72"	"803"	"846"	"15"	"3"	"3"	"2404"	"233"	"406"	"863"	"250"	"768"	"62"	"2889"	"514"	"242"	"3"	"238"	"1568"	"259"	"396"	"955"	"602"	"460"	"714"	"1407"	"40"	"0"	"1"	"3357"	"507"	"1457"	"0"	"6"	"14"	"80"	"13"	"12"	"1"	"2"	"18"	"12"	"7"	"2"	"1"	"26"	"3"	"781"	"226"	"4"	"4"	"3"	"0"	"3"	"1"	"4"	"2"	"1"	"361"	"390"	"5"	"707"	"1"	"33"	"3"	"0"	"1"	"938"	"1110"	"3"	"15"	"33"	"1206"	"2618"	"855"	"1105"	"133"	"6"	"618"	"90"	"0"	"1"	"3073"	"3"	"478"	"0"	"2"	"6121"	"0"	"366"	"5752"	"1554"	"309"	"1"	"229"	"3829"	"104"	"6590"	"503"	"2174"	"0"	"5"	"938"	"1"	"15"	"412"	"705"	"1"	"0"	"0"	"0"	"0"	"24"	"1533"	"451"	"1326"	"521"	"1526"	"314"	"778"	"32"	"96"	"1624"	"27"	"37"	"633"	"7"	"2275"	"3100"	"462"	"570"	"2506"	"162"	"5815"	"5598"	"7"	"4"	"0"	"1"	"2473"	"1188"	"960"	"2051"	"12"	"7"	"14"	"0"	"1"	"3"	"2"	"10"	"1170"	"38302"	"65"	"929"	"952"	"15"	"3"	"8"	"10"	"8"	"2677"	"723"	"125"	"179"	"3846"	"313"	"3085"	"389"	"0"	"201"	"886"	"2393"	"298"	"0"	"600"	"755"	"619"	"1957"	"18301"	"0"	"414"	"55"	"116"	"1087"	"27"	"622"	"1"	"237"	"1"	"2"	"164"	"0"	"0"	"0"	"997"	"999"	"686"	"3517"	"893"	"742"	"1167"	"94"	"6"	"437"	"2386"	"475"	"1818"	"1736"	"1039"	"368"	"756"	"539"	"681"	"37"	"651"	"751"	"492"	"127"	"5"	"101"	"876"	"212"	"1343"	"844"	"82"	"338"	"381"	"1005"	"1828"	"48"	"896"	"21"	"124"	"36"	"1824"	"39"	"292"	"121"	"436"	"77"	"55"	"6323"	"38"	"173"	"213"	"4664"	"565"	"294"	"661"	"189"	"39"	"723"	"1542"	"0"	"205"	"1298"	"1165"	"24471"	"208"	"1266"	"4559"	"117"	"1028"	"484"	"2113"	"1468"	"304"	"43"	"38"	"7"	"708"	"717"	"351"	"1329"	"218"	"192"	"386"	"22"	"395"	"0"	"1299"	"995"	"4"	"1635"	"24824"	"3"	"4"	"322"	"1034"	"51"	"1003"	"164"	"317"	"550"	"1932"	"631"	"31"	"0"	"3"	"594"	"858"	"75"	"22"	"1616"	"1873"	"1177"	"430"	"3063"	"288"	"576"	"1060"	"170"	"4"	"4296"	"579"	"1079"	"1652"	"49"	"1976"	"1017"	"4988"	"448"	"1497"	"1288"	"725"	"1025"	"19"	"37"	"1103"	"207"	"4794"	"3472"	"1267"	"48"	"510"	"272"	"405"	"87"	"158"	"521"	"949"	"15"	"835"	"128"	"374"	"29"	"7145"	"6"	"5081"	"606"	"647"	"23"	"23"	"5"	"2236"	"28"	"480"	"413"	"2563"	"127"	"515"	"604"	"4330"	"1234"	"34"	"12"	"5"	"215"	"264"	"30"	"80"	"473"	"1165"	"285"	"2410"	"296"	"1755"	"38"	"630"	"514"	"760"	"701"	"490"	"294"	"34"	"79"	"858"	"960"	"1651"	"102"	"255"	"3"	"217"	"67"	"1908"	"478"	"1459"	"659"	"1932"	"0"	"60"	"205"	"8"	"14"	"201"	"178"	"743"	"394"	"1"	"368"	"602"	"1940"	"552"	"526"	"234"	"16"	"25"	"44"	"0"	"0"	"6"	"246"	"385"	"704"	"7"	"34"	"387"	"99"	"1468"	"71"	"356"	"4"	"624"	"68"	"68"	"196"	"4075"	"189"	"6"	"169"	"2594"	"1"	"2"	"1"	"0"	"2"	"0"	"0"	"2"	"335"	"2487"	"38"	"4"	"0"	"18"	"1329"	"753"	"400"	"280"	"1603"	"3473"	"1"	"2400"	"2134"	"0"	"1"	"1413"	"864"	"575"	"0"	"2198"	"2583"	"436"	"1298"	"7"	"22"	"26"	"422"	"877"	"5"	"8"	"413"	"2039"	"692"	"27"	"3"	"448"	"856"	"12"	"1201"	"306"	"1179"	"344"	"1776"	"5"	"1145"	"3"	"873"	"418"	"3"	"7"	"3"	"1"	"4"	"404"	"387"	"7527"	"0"	"2191"	"426"	"65"	"144"	"4"	"4"	"85"	"0"	"6"	"24"	"560"	"3"	"880"	"5"	"1404"	"124"	"534"	"271"	"879"	"2"	"675"	"518"	"2847"	"2380"	"49"	"234"	"29146"	"3"	"222"	"387"	"1640"	"1"	"980"	"0"	"736"	"1833"	"354"	"6249"	"5"	"1"	"18"	"4"	"289"	"227"	"179"	"1552"	"1337"	"442"	"1619"	"1"	"1"	"1"	"87"	"112"	"3"	"0"	"0"	"2"	"422"	"189"	"15"	"863"	"4014"	"1"	"397"	"271"	"269"	"2"	"2188"	"2"	"0"	"1"	"29"	"18"	"3"	"244"	"2"	"57"	"839"	"2"	"589"	"38"	"1095"	"2"	"2"	"3301"	"7646"	"6"	"1079"	"3"	"0"	"0"	"0"	"50"	"0"	"789"	"1"	"24"	"33"	"17"	"31"	"1"	"0"	"1"	"3"	"9"	"0"	"0"	"3"	"0"	"0"	"1"	"0"	"0"	"2"	"9"	"0"	"3"	"0"	"0"	"6"	"3"	"52"	"86"	"1"	"0"	"272"	"1425"	"22"	"3565"	"898"	"2247"	"544"	"498"	"2312"	"2"	"4"	"69"	"1"	"9916"	"98"	"83"	"1"	"591"	"992"	"412"	"778"	"706"	"1339"	"717"	"663"	"956"	"572"	"707"	"1852"	"740"	"671"	"1142"	"86"	"528"	"25206"	"9"	"948"	"1098"	"587"	"146"	"880"	"2403"	"530"	"740"	"1683"	"1138"	"705"	"9"	"8"	"871"	"1054"	"2648"	"2426"	"2653"	"825"	"8"	"682"	"108"	"1034"	"903"	"2910"	"198"	"253"	"770"	"1883"	"38"	"188"	"626"	"580"	"13209"	"2811"	"15"	"1"	"404"	"563"	"963"	"9"	"16"	"747"	"0"	"2"	"25"	"9"	"14"	"1"	"1692"	"667"	"102"	"35"	"620"	"2995"	"14"	"966"	"1929"	"3"	"2050"	"371"	"568"	"0"	"1008"	"446"	"4"	"1432"	"1901"	"77"	"2"	"342"	"90"	"903"	"335"	"1097"	"1347"	"14"	"0"	"1"	"375"	"86"	"5"	"58"	"967"	"2959"	"433"	"2470"	"3"	"739"	"543"	"330"	"1551"	"1905"	"1263"	"404"	"562"	"7"	"74"	"145"	"1057"	"75"	"1256"	"1"	"4"	"4899"	"1446"	"15"	"9897"	"6291"	"76"	"193"	"1022"	"20"	"1030"	"841"	"1771"	"1073"	"234"	"4551"	"2"	"0"	"1"	"3"	"68"	"19"	"12"	"1059"	"9"	"62"	"49"	"1019"	"3474"	"317"	"345"	"579"	"1231"	"3221"	"2363"	"60"	"984"	"4816"	"47"	"420"	"4409"	"6141"	"0"	"226"	"550"	"351"	"134"	"929"	"1349"	"2205"	"224"	"28"	"8"	"748"	"514"	"721"	"1307"	"31"	"2114"	"822"	"0"	"5"	"1244"	"893"	"336"	"444"	"463"	"2817"	"431"	"5"	"0"	"53"	"0"	"1"	"9"	"0"	"13"	"25"	"0"	"0"	"0"	"14"	"6076"	"45"	"4"	"600"	"688"	"467"	"10"	"13"	"356"	"854"	"57"	"0"	"6"	"537"	"585"	"1"	"704"	"0"	"7151"	"1325"	"20"	"1"	"9"	"1"	"7"	"2"	"153"	"5"	"389"	"684"	"137"	"1552"	"5"	"264"	"2"	"150"	"5"	"34054"	"2266"	"200"	"2"	"553"	"320"	"2694"	"48"	"245"	"233"	"707"	"41"	"2"	"2"	"1"	"4"	"9"	"409"	"367"	"221"	"7"	"398"	"6828"	"113"	"4036"	"75"	"709"	"453"	"7"	"126"	"2737"	"3719"	"288"	"2357"	"27"	"74"	"26"	"0"	"8905"	"0"	"239"	"935"	"62"	"47"	"1383"	"1556"	"897"	"739"	"679"	"394"	"95"	"810"	"230"	"84"	"1512"	"2494"	"1"	"1991"	"180"	"671"	"0"	"4"	"925"	"5867"	"3110"	"2979"	"1166"	"1186"	"2057"	"3"	"73"	"11"	"4"	"1888"	"419"	"204"	"15"	"1440"	"339"	"668"	"1137"	"4"	"107"	"252"	"2111"	"1"	"55"	"386"	"588"	"11"	"109"	"0"	"756"	"15"	"885"	"90"	"1891"	"13995"	"1226"	"827"	"182"	"387"	"469"	"1433"	"728"	"226"	"57"	"135"	"323"	"560"	"467"	"2334"	"8336"	"11"	"923"	"785"	"589"	"3"	"9"	"5415"	"327"	"1"	"159"	"216"	"1739"	"12"	"1157"	"1"	"3"	"1756"	"1585"	"698"	"164"	"33"	"330"	"35"	"472"	"1007"	"103"	"4"	"3706"	"3"	"1392"	"1053"	"1071"	"716"	"1316"	"44"	"27"	"51"	"11"	"1"	"370"	"3210"	"302"	"37"	"1066"	"4"	"58"	"27"	"513"	"240"	"1"	"2079"	"6"	"1376"	"638"	"924"	"1508"	"509"	"411"	"71"	"8"	"161"	"367"	"599"	"59"	"106"	"2090"	"585"	"2058"	"6217"	"0"	"0"	"623"	"610"	"1653"	"1634"	"146"	"1442"	"348"	"245"	"13072"	"22932"	"5"	"769"	"217"	"269"	"14"	"2894"	"2"	"1"	"135"	"26"	"185"	"0"	"31"	"21350"	"8"	"1636"	"21"	"703"	"370"	"27"	"870"	"268"	"0"	"103"	"0"	"61"	"1449"	"502"	"1679"	"577"	"152"	"4"	"733"	"815"	"9624"	"330"	"294"	"1123"	"3334"	"286"	"8"	"1470"	"2072"	"15"	"395"	"2751"	"532"	"818"	"2015"	"881"	"1576"	"872"	"350"	"218"	"177"	"1190"	"3"	"1"	"4"	"121"	"4986"	"2480"	"62"	"1"	"0"	"251"	"754"	"498"	"833"	"2450"	"525"	"0"	"287"	"0"	"1"	"1"	"479"	"1882"	"2886"	"72"	"16572"	"1"	"1458"	"673"	"287"	"1065"	"909"	"272"	"575"	"2"	"0"	"252"	"207"	"1994"	"0"	"0"	"34"	"1"	"69"	"0"	"4308"	"3969"	"52"	"88"	"1039"	"1733"	"377"	"7"	"1"	"3"	"244"	"2106"	"16"	"255"	"316"	"7"	"170"	"95"	"45"	"1188"	"401"	"0"	"2"	"2"	"0"	"199"	"18"	"800"	"37"	"0"	"1685"	"1477"	"325"	"16"	"1"	"1107"	"1096"	"1798"	"1"	"405"	"2477"	"0"	"1"	"11429"	"573"	"1027"	"10"	"0"	"1208"	"0"	"1"	"1418"	"2809"	"11"	"147"	"4"	"386"	"1094"	"342"	"2"	"4659"	"871"	"12793"	"2"	"1410"	"6045"	"76"	"2021"	"1"	"0"	"8"	"4"	"4336"	"1501"	"5307"	"101"	"243"	"1"	"8755"	"224"	"217"	"436"	"1337"	"605"	"220"	"393"	"761"	"37"	"12"	"12"	"11"	"131"	"200"	"4"	"383"	"123"	"5742"	"2550"	"1"	"68"	"0"	"97"	"635"	"5"	"30198"	"1683"	"405"	"6099"	"2174"	"1136"	"1697"	"168"	"14"	"1427"	"877"	"195"	"6"	"0"	"22"	"9"	"1091"	"265"	"10"	"28088"	"364"	"32"	"669"	"311"	"876"	"2096"	"130"	"1261"	"1173"	"825"	"781"	"1035"	"62"	"632"	"1101"	"143"	"833"	"87"	"324"	"1497"	"998"	"5044"	"3"	"36080"	"4916"	"888"	"746"	"1604"	"154"	"845"	"440"	"1096"	"396"	"113"	"10467"	"510"	"504"	"37"	"1219"	"377"	"1114"	"224"	"436"	"503"	"3496"	"1512"	"2202"	"1899"	"192"	"122"	"3985"	"718"	"2457"	"148"	"648"	"1677"	"70"	"710"	"86"	"10992"	"58"	"450"	"1192"	"698"	"1122"	"191"	"249"	"729"	"0"	"55"	"3"	"15"	"1"	"2"	"10"	"8"	"2"	"16"	"560"	"1"	"261"	"8"	"74"	"816"	"155"	"1791"	"220"	"452"	"1"	"1235"	"664"	"25"	"6"	"0"	"1265"	"3"	"195"	"11"	"7"	"10"	"1193"	"10"	"5"	"116"	"0"	"652"	"43"	"8"	"444"	"300"	"1550"	"196"	"1956"	"133"	"9"	"4"	"7"	"868"	"1"	"26320"	"1937"	"3495"	"4876"	"495"	"5510"	"1"	"3"	"1"	"3"	"367"	"595"	"32"	"1007"	"461"	"946"	"0"	"12"	"740"	"13"	"417"	"192"	"268"	"218"	"355"	"2084"	"1031"	"3600"	"51"	"2"	"584"	"628"	"7"	"984"	"223"	"1858"	"1"	"147"	"84"	"0"	"85"	"1566"	"1918"	"199"	"5"	"63"	"6"	"0"	"1008"	"636"	"9"	"1002"	"2573"	"29"	"4"	"1"	"3"	"5"	"22"	"7"	"2145"	"1512"	"1"	"0"	"1"	"204"	"1"	"716"	"527"	"95"	"46"	"0"	"766"	"241"	"2679"	"12"	"213"	"0"	"1"	"928"	"151"	"13934"	"66"	"1500"	"1216"	"703"	"795"	"157"	"21"	"653"	"1226"	"66"	"619"	"4406"	"18"	"2"	"85"	"3"	"6"	"0"	"510"	"17593"	"554"	"2"	"13"	"407"	"403"	"2"	"1437"	"85"	"980"	"9"	"10"	"678"	"5903"	"382"	"3"	"0"	"12"	"14"	"1"	"454"	"14"	"390"	"27"	"251"	"55"	"800"	"2678"	"366"	"0"	"1230"	"35"	"1687"	"197"	"2"	"81"	"5837"	"1"	"2"	"2"	"2"	"0"	"3"	"1782"	"21"	"699"	"2479"	"509"	"1"	"0"	"3"	"935"	"666"	"321"	"1"	"1754"	"3213"	"126"	"254"	"723"	"1"	"7"	"1"	"831"	"1817"	"85"	"63"	"0"	"445"	"3516"	"6"	"28906"	"1269"	"578"	"398"	"1134"	"3312"	"1150"	"185"	"1414"	"3061"	"155"	"69"	"149"	"4"	"1"	"4"	"2"	"411"	"1284"	"29"	"1753"	"12"	"841"	"3641"	"268"	"2056"	"1253"	"199"	"1237"	"413"	"786"	"12"	"45"	"7"	"7"	"672"	"36"	"2937"	"1"	"2"	"5"	"661"	"45"	"2229"	"11"	"2"	"21137"	"506"	"288"	"4"	"0"	"1291"	"7"	"967"	"1641"	"112"	"1994"	"200"	"203"	"896"	"448"	"362"	"976"	"1303"	"2085"	"559"	"3171"	"5"	"1"	"3"	"10"	"1995"	"3979"	"913"	"339"	"1057"	"764"	"84"	"210"	"0"	"46"	"69"	"95"	"646"	"51"	"3617"	"218"	"720"	"3407"	"239"	"0"	"0"	"44"	"10"	"79"	"1403"	"4"	"1472"	"5"	"754"	"0"	"1"	"4"	"195"	"9"	"493"	"564"	"0"	"2"	"18"	"0"	"0"	"7"	"0"	"0"	"6"	"2"	"1"	"5"	"2"	"0"	"0"	"0"	"468"	"1"	"3"	"232"	"174"	"112"	"14"	"72"	"467"	"122"	"1"	"2282"	"94"	"1417"	"54"	"6"	"2138"	"1128"	"2693"	"667"	"64"	"3"	"1"	"0"	"44"	"2"	"7"	"3"	"0"	"1"	"1"	"0"	"50"	"0"	"76"	"292"	"0"	"0"	"0"	"0"	"1596"	"646"	"79"	"510"	"514"	"646"	"1"	"1427"	"243"	"1"	"10"	"41"	"0"	"1346"	"2"	"4"	"3"	"15"	"10"	"2"	"4"	"5"	"9"	"3"	"69"	"1"	"39"	"5"	"68"	"161"	"29"	"7154"	"1"	"0"	"0"	"0"	"1"	"1"	"1041"	"192"	"818"	"3"	"15"	"214"	"415"	"1400"	"1555"	"433"	"103"	"364"	"2797"	"1596"	"20"	"661"	"4635"	"841"	"843"	"447"	"852"	"0"	"1762"	"1359"	"631"	"804"	"2423"	"870"	"4"	"5470"	"0"	"63"	"87"	"3"	"1233"	"178"	"438"	"58"	"508"	"10"	"980"	"112"	"519"	"35"	"9"	"1064"	"1238"	"2106"	"2724"	"15"	"43"	"62"	"1162"	"82"	"56"	"3783"	"14"	"9"	"2271"	"2371"	"3732"	"663"	"38"	"70"	"61"	"3"	"0"	"3"	"1977"	"1283"	"11"	"1245"	"0"	"0"	"0"	"2"	"0"	"2"	"1201"	"2"	"123"	"1"	"4062"	"623"	"4"	"7"	"2076"	"293"	"446"	"214"	"21"	"1"	"268"	"0"	"3"	"4"	"7"	"1529"	"15"	"1930"	"2018"	"1220"	"1574"	"19"	"240"	"737"	"6"	"409"	"148"	"1"	"1"	"1"	"4"	"6689"	"480"	"1"	"0"	"252"	"660"	"12"	"4"	"2"	"69"	"745"	"53"	"11"	"809"	"66"	"0"	"4"	"2"	"349"	"5"	"157"	"783"	"110"	"987"	"0"	"817"	"726"	"67"	"1"	"350"	"2128"	"1"	"291"	"336"	"544"	"587"	"769"	"505"	"1216"	"0"	"26"	"475"	"738"	"1695"	"36"	"50"	"533"	"2"	"812"	"1325"	"71"	"35"	"212"	"1835"	"1795"	"713"	"3487"	"1317"	"635"	"400"	"147"	"436"	"8"	"26"	"1219"	"0"	"0"	"41"	"1228"	"925"	"748"	"9"	"346"	"159"	"404"	"4306"	"3163"	"435"	"47"	"0"	"0"	"24"	"992"	"523"	"225"	"358"	"1159"	"1461"	"125"	"650"	"702"	"1553"	"1077"	"2379"	"888"	"1558"	"1070"	"88"	"2"	"71"	"0"	"32"	"18"	"361"	"23"	"563"	"845"	"594"	"2129"	"1239"	"897"	"4142"	"324"	"2"	"4"	"1074"	"2238"	"81"	"307"	"1744"	"137"	"2097"	"1102"	"159"	"72"	"612"	"10"	"18"	"2"	"3070"	"7"	"128"	"658"	"472"	"121"	"13"	"27"	"186"	"131"	"326"	"632"	"767"	"1316"	"232"	"284"	"258"	"554"	"247"	"570"	"188"	"340"	"35"	"11"	"5990"	"305"	"1628"	"599"	"132"	"72"	"3"	"0"	"6"	"13"	"9"	"0"	"771"	"1293"	"2095"	"369"	"1792"	"139"	"5081"	"562"	"617"	"261"	"494"	"150"	"487"	"330"	"308"	"57"	"175"	"1226"	"160"	"1"	"1134"	"1251"	"280"	"5"	"40"	"5082"	"4"	"1"	"3"	"1"	"834"	"10"	"116"	"1175"	"220"	"2985"	"50"	"2"	"86"	"2499"	"983"	"1236"	"9"	"0"	"749"	"2095"	"1882"	"1175"	"575"	"1359"	"667"	"270"	"178"	"2"	"46"	"1339"	"228"	"46"	"164"	"139"	"1157"	"279"	"11"	"26"	"0"	"3"	"716"	"405"	"423"	"241"	"607"	"0"	"397"	"1372"	"365"	"830"	"2218"	"16445"	"3"	"1683"	"157"	"1216"	"481"	"2495"	"0"	"515"	"577"	"2688"	"3"	"1"	"32"	"4235"	"1951"	"190"	"1497"	"1580"	"364"	"13"	"544"	"28"	"1008"	"2269"	"2"	"2877"	"30"	"0"	"3"	"0"	"0"	"1551"	"482"	"334"	"1493"	"0"	"88"	"3"	"27"	"1957"	"11"	"849"	"24"	"1189"	"411"	"0"	"552"	"2970"	"0"	"0"	"671"	"150"	"0"	"1"	"22"	"348"	"722"	"184"	"8"	"4"	"34"	"230"	"156"	"344"	"0"	"1"	"0"	"1"	"0"	"4"	"0"	"3"	"0"	"8"	"222"	"6"	"615"	"1744"	"1"	"251"	"1355"	"237"	"0"	"482"	"4763"	"67"	"34"	"0"	"15093"	"2"	"2767"	"204"	"4"	"5"	"1312"	"1019"	"309"	"15576"	"1011"	"2899"	"20450"	"695"	"41"	"0"	"0"	"15"	"861"	"17"	"1"	"66"	"0"	"3"	"0"	"0"	"11"	"1838"	"1"	"0"	"0"	"0"	"4"	"0"	"2"	"126"	"1067"	"264"	"2"	"1"	"2"	"93"	"5"	"4"	"1"	"0"	"4"	"3"	"199"	"402"	"3"	"1624"	"1537"	"2070"	"769"	"868"	"1773"	"1936"	"921"	"0"	"4"	"369"	"262"	"105"	"1050"	"16"	"396"	"621"	"579"	"2810"	"646"	"641"	"518"	"1394"	"3697"	"877"	"77"	"141"	"90"	"109"	"20"	"251"	"184"	"91"	"0"	"759"	"67"	"101"	"479"	"507"	"307"	"48"	"1169"	"42"	"1593"	"365"	"624"	"342"	"284"	"640"	"8"	"451"	"32"	"1"	"0"	"0"	"7"	"1"	"0"	"201"	"2517"	"26"	"497"	"18"	"886"	"780"	"7109"	"2039"	"2"	"105"	"4"	"185"	"897"	"1"	"1593"	"209"	"0"	"331"	"170"	"2"	"4449"	"72"	"1310"	"2"	"0"	"920"	"447"	"1828"	"28"	"221"	"1"	"4"	"243"	"217"	"225"	"679"	"3264"	"718"	"15"	"121"	"1"	"0"	"56"	"179"	"686"	"8086"	"1"	"7"	"1"	"940"	"1500"	"47"	"2"	"1"	"1"	"634"	"704"	"0"	"1"	"684"	"213"	"131"	"1105"	"8"	"25"	"160"	"3"	"164"	"813"	"94"	"0"	"39"	"4322"	"213"	"479"	"778"	"6"	"2210"	"409"	"24"	"7"	"90"	"0"	"580"	"662"	"205"	"270"	"686"	"0"	"286"	"7453"	"326"	"1033"	"427"	"4"	"1611"	"813"	"23"	"308"	"617"	"499"	"1273"	"53"	"11"	"435"	"2"	"0"	"156"	"374"	"3697"	"1326"	"21"	"406"	"4"	"3504"	"3005"	"706"	"1555"	"387"	"425"	"4029"	"2058"	"118"	"636"	"879"	"1"	"737"	"154"	"251"	"12"	"537"	"1155"	"172"	"200"	"29"	"17"	"450"	"5125"	"782"	"457"	"1928"	"4"	"120"	"1037"	"508"	"430"	"2737"	"668"	"1224"	"329"	"34"	"386"	"2099"	"2249"	"300"	"291"	"71"	"199"	"8762"	"323"	"24"	"6326"	"1493"	"470"	"650"	"38"	"30"	"201"	"1492"	"11278"	"85"	"7760"	"879"	"680"	"110"	"810"	"1418"	"247"	"486"	"609"	"855"	"2313"	"533"	"269"	"865"	"5"	"2310"	"417"	"32"	"9"	"84"	"3634"	"858"	"69"	"2"	"926"	"2265"	"34"	"373"	"2383"	"1876"	"825"	"1529"	"7769"	"202"	"551"	"359"	"86"	"473"	"492"	"121"	"5"	"557"	"131"	"782"	"0"	"0"	"2"	"1025"	"2"	"220"	"1366"	"303"	"523"	"1912"	"5"	"2751"	"21"	"251"	"180"	"570"	"279"	"2556"	"8"	"124"	"1"	"5"	"814"	"1809"	"187"	"4575"	"19"	"1"	"2410"	"222"	"1716"	"1"	"289"	"13"	"346"	"12"	"277"	"154"	"246"	"4762"	"924"	"15"	"1"	"670"	"6"	"2945"	"290"	"286"	"22"	"980"	"2127"	"587"	"25"	"3534"	"429"	"190"	"289"	"4"	"3185"	"802"	"364"	"283"	"4"	"1"	"1"	"1"	"659"	"149"	"37"	"15"	"1604"	"215"	"106"	"2"	"360"	"577"	"69"	"743"	"34"	"1"	"92"	"802"	"1691"	"256"	"78"	"24616"	"136"	"33872"	"71"	"316"	"185"	"219"	"111"	"70"	"18"	"2639"	"1378"	"3"	"732"	"318"	"865"	"1186"	"517"	"1265"	"2303"	"127"	"467"	"953"	"45"	"54"	"31"	"1224"	"1"	"444"	"836"	"2504"	"1131"	"80"	"449"	"65"	"101"	"11"	"334"	"468"	"521"	"4853"	"13"	"111"	"1"	"432"	"5"	"992"	"285"	"9"	"151"	"649"	"1483"	"1210"	"764"	"2"	"1"	"0"	"50"	"620"	"1367"	"294"	"909"	"16"	"40"	"130"	"369"	"990"	"186"	"398"	"67"	"157"	"1352"	"1469"	"6"	"16"	"5489"	"69"	"1148"	"14"	"756"	"3"	"956"	"147"	"974"	"218"	"1226"	"25"	"4"	"2814"	"3"	"282"	"593"	"487"	"1441"	"986"	"1214"	"1063"	"15744"	"2243"	"106"	"2"	"49"	"0"	"2"	"0"	"23"	"6"	"338"	"1"	"1"	"0"	"800"	"587"	"0"	"2"	"0"	"1"	"308"	"2"	"174"	"92"	"35"	"267"	"391"	"10"	"26"	"5"	"11"	"24"	"16"	"50"	"1715"	"712"	"795"	"779"	"5"	"70"	"1147"	"8"	"1613"	"662"	"2991"	"31"	"1370"	"2368"	"218"	"246"	"234"	"82"	"1"	"859"	"5"	"400"	"0"	"19"	"1"	"1"	"1"	"1"	"319"	"1212"	"325"	"847"	"13"	"730"	"365"	"0"	"29"	"2"	"23"	"1605"	"670"	"5"	"2"	"1"	"0"	"160"	"255"	"8"	"264"	"1757"	"59"	"816"	"176"	"68"	"28"	"26"	"5728"	"896"	"2"	"22"	"709"	"1078"	"54"	"1014"	"3"	"6164"	"33"	"16"	"586"	"722"	"3"	"0"	"22"	"1"	"238"	"48"	"13"	"741"	"2289"	"1238"	"407"	"2250"	"32"	"261"	"895"	"22"	"26"	"33"	"85"	"333"	"403"	"899"	"93"	"510"	"178"	"58"	"9"	"1124"	"2313"	"0"	"1"	"0"	"1"	"84"	"1816"	"69"	"0"	"2000"	"1581"	"4244"	"11"	"0"	"457"	"46"	"10"	"8553"	"3"	"161"	"2"	"12"	"2768"	"0"	"636"	"1792"	"219"	"398"	"19"	"20"	"3"	"404"	"241"	"535"	"2"	"44"	"2"	"0"	"1557"	"0"	"0"	"1"	"1"	"0"	"703"	"1"	"10"	"5590"	"972"	"3078"	"30"	"73"	"38"	"193"	"21"	"9101"	"684"	"5150"	"1"	"0"	"478"	"449"	"1480"	"445"	"48"	"2430"	"6"	"5"	"42"	"18"	"371"	"1031"	"544"	"1792"	"1229"	"2417"	"499"	"0"	"1"	"12"	"0"	"218"	"3"	"2633"	"326"	"0"	"440"	"1"	"286"	"85"	"3"	"247"	"65"	"2310"	"735"	"495"	"80"	"3"	"2"	"3"	"5"	"37"	"234"	"844"	"29"	"2"	"81"	"10"	"38"	"2"	"2"	"17"	"507"	"88"	"25"	"894"	"3975"	"207"	"2"	"308"	"310"	"1376"	"2203"	"1"	"0"	"370"	"207"	"0"	"0"	"1"	"334"	"110"	"4889"	"176"	"105"	"960"	"4255"	"445"	"5"	"2422"	"3046"	"0"	"160"	"781"	"0"	"24"	"496"	"258"	"195"	"49"	"15"	"60"	"9"	"409"	"267"	"425"	"9292"	"73"	"509"	"311"	"3437"	"12498"	"546"	"477"	"439"	"1595"	"47"	"2410"	"7737"	"1577"	"3"	"3"	"1067"	"614"	"18101"	"178"	"2748"	"3"	"366"	"305"	"763"	"746"	"2438"	"6427"	"229"	"151"	"4615"	"2"	"1267"	"545"	"601"	"2215"	"518"	"1424"	"158"	"1022"	"319"	"882"	"768"	"3"	"255"	"0"	"89"	"54"	"421"	"852"	"682"	"2216"	"300"	"8781"	"1367"	"540"	"290"	"688"	"4385"	"22"	"16"	"1074"	"1031"	"275"	"609"	"882"	"319"	"170"	"1156"	"1791"	"3"	"253"	"843"	"2"	"23"	"2467"	"26"	"14"	"26"	"55"	"155"	"2639"	"67"	"1"	"0"	"1"	"2"	"891"	"8"	"354"	"10"	"1902"	"20"	"580"	"1884"	"21"	"5"	"280"	"2469"	"62"	"2050"	"145"	"699"	"0"	"1"	"1"	"406"	"54"	"650"	"1910"	"305"	"781"	"2190"	"99"	"44"	"6"	"183"	"6860"	"125"	"2649"	"18"	"74"	"823"	"1017"	"3414"	"130"	"1200"	"1"	"2274"	"16"	"10"	"406"	"284"	"110"	"7"	"344"	"383"	"5"	"86"	"1"	"0"	"53"	"31"	"114"	"957"	"2399"	"1116"	"460"	"2"	"2135"	"261"	"1234"	"63"	"1"	"542"	"243"	"566"	"9"	"566"	"1143"	"0"	"0"	"5"	"211"	"367"	"4"	"864"	"173"	"3042"	"1086"	"370"	"0"	"24"	"3"	"37"	"190"	"265"	"135"	"20"	"60"	"443"	"2225"	"31"	"942"	"1021"	"5992"	"1"	"2"	"0"	"211"	"385"	"325"	"183"	"315"	"7"	"978"	"716"	"635"	"0"	"0"	"975"	"2110"	"729"	"1624"	"284"	"669"	"179"	"257"	"2"	"58"	"120"	"0"	"3"	"530"	"5517"	"2123"	"20"	"173"	"221"	"177"	"2"	"1"	"108"	"598"	"40"	"638"	"5"	"861"	"1"	"135"	"631"	"31"	"571"	"3289"	"402"	"897"	"2489"	"1"	"0"	"469"	"1"	"0"	"0"	"6"	"0"	"23"	"0"	"0"	"2"	"0"	"1363"	"752"	"70"	"0"	"1786"	"0"	"0"	"771"	"0"	"1"	"0"	"0"	"3"	"1"	"81"	"0"	"0"	"0"	"6"	"3"	"272"	"3"	"216"	"195"	"173"	"504"	"168"	"271"	"1"	"8"	"3"	"0"	"0"	"0"	"3"	"0"	"0"	"2"	"4"	"3"	"1471"	"2013"	"1034"	"131"	"24"	"16"	"317"	"2"	"794"	"716"	"108"	"477"	"226"	"740"	"59"	"2"	"507"	"381"	"9"	"115"	"95"	"0"	"0"	"1"	"391"	"392"	"3275"	"436"	"640"	"165"	"104"	"57"	"998"	"74"	"11825"	"6"	"4303"	"1297"	"1001"	"2"	"557"	"1"	"4298"	"494"	"922"	"29"	"420"	"1"	"1017"	"1815"	"19"	"5"	"46"	"476"	"117"	"759"	"402"	"652"	"489"	"1622"	"3"	"612"	"1277"	"16"	"130"	"0"	"90"	"18"	"1394"	"77"	"326"	"515"	"45"	"627"	"6142"	"559"	"574"	"3"	"235"	"312"	"7"	"415"	"78"	"2"	"173"	"651"	"804"	"3322"	"0"	"2"	"1"	"51"	"44"	"499"	"51"	"3"	"130"	"642"	"1891"	"338"	"42"	"1474"	"341"	"379"	"0"	"2339"	"297"	"385"	"426"	"48"	"1782"	"30"	"287"	"1"	"4052"	"478"	"274"	"4223"	"7464"	"336"	"1"	"29"	"1199"	"441"	"3"	"1637"	"4"	"188"	"1"	"0"	"815"	"224"	"1256"	"2564"	"579"	"674"	"0"	"7"	"6"	"4"	"8"	"2"	"1"	"4"	"9"	"51"	"832"	"226"	"705"	"3"	"0"	"6"	"4"	"329"	"44"	"254"	"136"	"0"	"0"	"0"	"36"	"13"	"0"	"88"	"1161"	"778"	"497"	"1"	"435"	"168"	"230"	"1258"	"2314"	"329"	"2005"	"1"	"641"	"55"	"206"	"167"	"413"	"841"	"1034"	"60"	"227"	"379"	"118"	"1019"	"85"	"548"	"161"	"24"	"326"	"5"	"1609"	"3118"	"17716"	"270"	"1437"	"1576"	"0"	"2"	"459"	"4"	"4"	"683"	"570"	"8"	"1471"	"1"	"2"	"68"	"313"	"2"	"118"	"1499"	"6"	"0"	"145"	"585"	"1040"	"532"	"395"	"977"	"2272"	"225"	"623"	"951"	"14"	"315"	"844"	"374"	"217"	"0"	"232"	"1356"	"293"	"67"	"51"	"1439"	"8"	"0"	"615"	"1131"	"2148"	"1499"	"1457"	"283"	"121"	"3521"	"17945"	"267"	"2166"	"104"	"10"	"20922"	"3498"	"2121"	"7"	"0"	"0"	"7"	"1"	"237"	"397"	"16"	"49"	"229"	"52"	"4388"	"412"	"1032"	"470"	"673"	"104"	"1311"	"2518"	"248"	"831"	"3"	"0"	"515"	"752"	"4665"	"1004"	"618"	"388"	"1543"	"37"	"166"	"236"	"0"	"486"	"1175"	"1236"	"0"	"1296"	"1112"	"10"	"82"	"188"	"46"	"85"	"214"	"1383"	"579"	"384"	"1"	"22"	"260"	"0"	"11595"	"3236"	"3"	"5"	"0"	"8"	"14"	"629"	"355"	"1149"	"805"	"141"	"184"	"804"	"1058"	"5"	"1239"	"10"	"50"	"390"	"2022"	"0"	"7"	"351"	"7614"	"2981"	"9608"	"7"	"27"	"0"	"272"	"21"	"238"	"0"	"84"	"1"	"37"	"126"	"1"	"2371"	"20"	"22"	"154"	"0"	"0"	"1"	"1506"	"380"	"413"	"200"	"12"	"357"	"3523"	"334"	"5"	"874"	"0"	"1205"	"35"	"2387"	"1349"	"3833"	"3386"	"0"	"1912"	"26"	"1341"	"1"	"1"	"186"	"2656"	"32"	"898"	"60"	"0"	"7"	"27"	"10"	"1129"	"6726"	"1034"	"0"	"0"	"3"	"21"	"244"	"1222"	"0"	"0"	"1"	"0"	"2"	"768"	"1747"	"470"	"1090"	"3"	"1"	"282"	"690"	"2159"	"1465"	"12"	"244"	"22"	"985"	"782"	"6"	"294"	"2109"	"30"	"6058"	"177"	"171"	"558"	"7263"	"41"	"304"	"1987"	"4495"	"4"	"343"	"3"	"1498"	"553"	"119"	"345"	"397"	"384"	"1470"	"0"	"2"	"5"	"67"	"950"	"260"	"297"	"5"	"1364"	"47"	"397"	"1199"	"1220"	"6"	"7"	"7"	"447"	"2700"	"89"	"321"	"1"	"269"	"2"	"3"	"7"	"2"	"15"	"19"	"682"	"0"	"13"	"226"	"560"	"21"	"639"	"389"	"447"	"361"	"167"	"226"	"11"	"2130"	"1232"	"318"	"711"	"15"	"4"	"5"	"497"	"946"	"299"	"51"	"0"	"1"	"1683"	"531"	"1075"	"1467"	"596"	"21677"	"0"	"0"	"0"	"11"	"36"	"121"	"504"	"72"	"5"	"412"	"25"	"0"	"1"	"195"	"699"	"3629"	"36"	"135"	"25"	"44"	"31"	"1198"	"396"	"10"	"292"	"1"	"62"	"978"	"2754"	"183"	"1202"	"1796"	"1730"	"2252"	"8"	"15"	"2"	"14"	"11"	"10613"	"965"	"341"	"0"	"1"	"26"	"73"	"189"	"350"	"28"	"0"	"592"	"91"	"332"	"884"	"1253"	"259"	"1116"	"699"	"2422"	"37"	"429"	"1636"	"365"	"1191"	"2917"	"152"	"15"	"2798"	"613"	"648"	"6"	"718"	"1673"	"123"	"363"	"988"	"494"	"1668"	"55"	"2377"	"6"	"93"	"159"	"912"	"342"	"301"	"1903"	"298"	"732"	"5"	"712"	"399"	"514"	"322"	"4882"	"872"	"290"	"1959"	"92"	"1259"	"583"	"130"	"453"	"260"	"558"	"808"	"772"	"949"	"626"	"227"	"4030"	"1844"	"9"	"355"	"91"	"1582"	"1939"	"779"	"92"	"2318"	"2"	"13"	"0"	"0"	"0"	"0"	"10"	"102"	"1"	"0"	"5"	"2"	"0"	"5"	"361"	"468"	"1233"	"4519"	"1582"	"1"	"1278"	"0"	"42"	"7"	"2094"	"151"	"603"	"0"	"3"	"8"	"7"	"2148"	"673"	"66"	"487"	"16"	"1115"	"475"	"684"	"550"	"2151"	"153"	"1"	"66"	"0"	"417"	"898"	"57"	"3100"	"366"	"3"	"16"	"351"	"556"	"835"	"1101"	"97"	"236"	"4782"	"240"	"111"	"4"	"0"	"430"	"409"	"820"	"0"	"1"	"182"	"1403"	"1302"	"123"	"1"	"13"	"2"	"84"	"529"	"27"	"17"	"222"	"1152"	"3189"	"203"	"10"	"1007"	"86"	"1191"	"2346"	"291"	"177"	"344"	"897"	"28"	"916"	"1"	"578"	"465"	"89"	"152"	"191"	"398"	"4"	"2"	"6703"	"52"	"21"	"741"	"138"	"463"	"2699"	"617"	"183"	"422"	"2110"	"1957"	"397"	"1694"	"1940"	"1475"	"40"	"4"	"178"	"412"	"143"	"577"	"113"	"243"	"7"	"182"	"4748"	"1398"	"320"	"297"	"296"	"636"	"239"	"326"	"121"	"498"	"137"	"195"	"80"	"410"	"18"	"255"	"196"	"1776"	"271"	"369"	"143"	"286"	"805"	"1045"	"525"	"126"	"317"	"3"	"1168"	"584"	"14"	"376"	"576"	"1201"	"845"	"2622"	"534"	"14842"	"352"	"236"	"7"	"345"	"125"	"1"	"3341"	"1"	"591"	"7"	"48"	"3168"	"1268"	"3"	"757"	"6"	"39"	"4262"	"0"	"2"	"1089"	"52"	"805"	"1075"	"1745"	"10"	"22"	"2"	"2"	"112"	"1"	"2"	"1806"	"3406"	"655"	"16759"	"272"	"188"	"1609"	"450"	"6"	"2"	"289"	"29"	"7"	"180"	"5"	"4"	"16"	"431"	"117"	"12"	"1"	"2739"	"708"	"385"	"196"	"27"	"3"	"1415"	"204"	"1312"	"8"	"4"	"77"	"0"	"11"	"31"	"195"	"693"	"32"	"20778"	"852"	"6"	"1"	"5"	"752"	"0"	"1"	"1270"	"492"	"44"	"3"	"2"	"0"	"0"	"0"	"0"	"0"	"0"	"0"	"850"	"0"	"22"	"1074"	"166"	"353"	"0"	"1"	"0"	"2"	"0"	"3"	"253"	"5988"	"0"	"447"	"524"	"72"	"13"	"1969"	"15"	"1"	"1128"	"2783"	"836"	"59"	"1032"	"1"	"813"	"988"	"0"	"1"	"696"	"6"	"1850"	"1047"	"11"	"9"	"32"	"3"	"326"	"437"	"767"	"231"	"3"	"2259"	"116"	"110"	"11"	"132"	"23"	"935"	"13"	"442"	"519"	"31"	"2761"	"8"	"396"	"332"	"162"	"35"	"1"	"550"	"13"	"54"	"466"	"268"	"15"	"2178"	"1992"	"2"	"304"	"669"	"1071"	"934"	"130"	"5"	"18"	"269"	"534"	"715"	"876"	"1"	"4938"	"595"	"60"	"28"	"2"	"564"	"8"	"9"	"16"	"1"	"4"	"1609"	"2174"	"206"	"2374"	"184"	"1006"	"0"	"4"	"201"	"0"	"5"	"1"	"759"	"15568"	"3754"	"519"	"5992"	"212"	"0"	"1309"	"0"	"1298"	"0"	"861"	"1418"	"2966"	"84"	"398"	"368"	"221"	"993"	"1"	"6"	"0"	"1"	"1459"	"36"	"3"	"18"	"303"	"3846"	"21"	"1112"	"4516"	"795"	"34"	"50"	"243"	"1360"	"1160"	"1"	"1"	"3"	"25"	"69"	"0"	"653"	"1087"	"124"	"1864"	"621"	"99"	"328"	"19"	"841"	"4"	"731"	"0"	"5"	"1032"	"33"	"127"	"235"	"1774"	"567"	"770"	"1274"	"733"	"777"	"814"	"497"	"76"	"2"	"574"	"787"	"3518"	"544"	"1909"	"2356"	"4423"	"4027"	"9303"	"199"	"1894"	"459"	"19568"	"428"	"1821"	"1576"	"288"	"10"	"177"	"9"	"1251"	"7"	"107"	"160"	"1071"	"743"	"229"	"72"	"84"	"650"	"1696"	"1754"	"775"	"353"	"156"	"9"	"96"	"1142"	"266"	"214"	"3331"	"1"	"0"	"67"	"1565"	"2"	"2259"	"13"	"1157"	"209"	"0"	"3"	"4"	"668"	"272"	"303"	"235"	"551"	"4872"	"40"	"552"	"10"	"6"	"2"	"50"	"514"	"488"	"767"	"1010"	"454"	"1256"	"14"	"2"	"1030"	"764"	"50"	"14"	"5781"	"14"	"1370"	"16"	"413"	"516"	"88"	"3685"	"3262"	"2336"	"99"	"1"	"847"	"38"	"682"	"763"	"104"	"333"	"804"	"2812"	"522"	"20"	"5720"	"555"	"334"	"10"	"430"	"195"	"74"	"6528"	"998"	"690"	"778"	"1140"	"0"	"1"	"93"	"3"	"826"	"495"	"744"	"573"	"29"	"193"	"2"	"28"	"37"	"9"	"341"	"23"	"17353"	"596"	"1"	"4"	"347"	"0"	"4791"	"5092"	"217"	"452"	"1263"	"0"	"6"	"474"	"806"	"894"	"6865"	"229"	"553"	"1723"	"127"	"391"	"12903"	"1"	"0"	"36"	"2"	"692"	"522"	"985"	"24"	"5955"	"3"	"1"	"2"	"1998"	"297"	"31"	"3"	"7"	"584"	"45"	"12"	"1358"	"363"	"7"	"337"	"0"	"0"	"1"	"2"	"2"	"24"	"538"	"434"	"3333"	"1"	"52"	"12"	"8"	"11"	"625"	"1560"	"45"	"18"	"16"	"21012"	"144"	"27"	"115"	"1"	"1303"	"419"	"1645"	"3"	"4"	"6"	"12"	"1"	"143"	"2422"	"9"	"8"	"205"	"99"	"46"	"4652"	"1616"	"24"	"4"	"0"	"0"	"0"	"114"	"20"	"552"	"2008"	"2792"	"441"	"4"	"1"	"26"	"0"	"202"	"106"	"477"	"2"	"1"	"29581"	"17517"	"323"	"635"	"1734"	"2"	"768"	"1351"	"20"	"0"	"3"	"2412"	"1633"	"53"	"20"	"826"	"12910"	"22667"	"1150"	"580"	"46"	"438"	"7"	"2"	"242"	"708"	"99"	"600"	"2300"	"1054"	"1837"	"880"	"420"	"2882"	"637"	"6409"	"3650"	"12"	"122"	"816"	"1475"	"391"	"0"	"624"	"728"	"1070"	"12703"	"473"	"6"	"109"	"252"	"326"	"4"	"16796"	"4479"	"2436"	"2081"	"0"	"1"	"2832"	"389"	"3579"	"118"	"92"	"4"	"88927"	"0"	"2"	"1"	"0"	"0"	"0"	"125"	"1750"	"0"	"6"	"1"	"2"	"3"	"0"	"99"	"1"	"1214"	"3005"	"7908"	"33174"	"2779"	"239"	"505"	"1023"	"25"	"169"	"11"	"4"	"2"	"4"	"4"	"0"	"3"	"1"	"1"	"4785"	"681"	"2"	"4"	"114"	"36"	"1312"	"12"	"1"	"16"	"82"	"3"	"8"	"1093"	"3"	"3"	"2"	"0"	"3"	"2629"	"61"	"1"	"205"	"1438"	"194"	"4250"	"186"	"1626"	"79"	"292"	"2045"	"0"	"2"	"0"	"585"	"586"	"154"	"3409"	"131"	"3389"	"2693"	"907"	"2348"	"280"	"1083"	"975"	"469"	"858"	"225"	"285"	"261"	"363"	"13"	"637"	"1630"	"780"	"1411"	"3680"	"1031"	"1264"	"811"	"2912"	"36"	"29"	"34"	"236"	"534"	"1348"	"709"	"2164"	"4"	"1787"	"61"	"91"	"346"	"27"	"35"	"409"	"16"	"32"	"318"	"18"	"0"	"0"	"194"	"3651"	"666"	"1296"	"23"	"660"	"31"	"5"	"9"	"5"	"5"	"76"	"32"	"4"	"36"	"1"	"383"	"381"	"32"	"6749"	"2"	"11"	"746"	"506"	"29"	"589"	"191"	"352"	"65"	"0"	"4"	"607"	"0"	"2"	"0"	"8695"	"1504"	"0"	"1"	"401"	"52"	"1324"	"286"	"112"	"364"	"257"	"5"	"45"	"340"	"93"	"180"	"1282"	"22682"	"97"	"1"	"7"	"656"	"1"	"5"	"0"	"650"	"277"	"1255"	"1"	"7"	"325"	"6011"	"783"	"9"	"1055"	"2999"	"1375"	"1303"	"340"	"1298"	"649"	"2"	"0"	"85"	"0"	"103"	"40"	"959"	"835"	"7"	"2290"	"4"	"1"	"266"	"1"	"1"	"0"	"0"	"5"	"0"	"0"	"24"	"122"	"2"	"1"	"2"	"152"	"2"	"0"	"0"	"41"	"1"	"9"	"58"	"431"	"18"	"905"	"8"	"1"	"13"	"19"	"1"	"1"	"6"	"211"	"91"	"589"	"1219"	"6"	"2"	"5"	"13"	"1205"	"0"	"4"	"1"	"2008"	"303"	"725"	"482"	"1562"	"174"	"1"	"37"	"2"	"64"	"4662"	"4911"	"4"	"1221"	"134"	"261"	"8"	"2"	"264"	"7"	"4"	"1"	"997"	"2177"	"22120"	"19"	"1462"	"1600"	"254"	"326"	"608"	"694"	"3"	"2"	"609"	"0"	"0"	"163"	"7"	"70"	"720"	"831"	"1456"	"33"	"0"	"463"	"887"	"5"	"5"	"9"	"183"	"208"	"338"	"1"	"17"	"2790"	"13"	"532"	"195"	"199"	"108"	"1020"	"1008"	"1638"	"2790"	"2572"	"4799"	"86"	"2459"	"834"	"317"	"145"	"5"	"283"	"3"	"323"	"605"	"108"	"3"	"865"	"0"	"2790"	"1937"	"2296"	"228"	"3511"	"1903"	"673"	"838"	"308"	"345"	"50"	"852"	"24"	"170"	"2043"	"539"	"406"	"1163"	"13904"	"2721"	"677"	"530"	"352"	"127"	"150"	"754"	"1"	"555"	"2307"	"513"	"0"	"404"	"726"	"222"	"4"	"544"	"97"	"1719"	"2247"	"277"	"255"	"364"	"123"	"1045"	"858"	"124"	"807"	"94"	"152"	"0"	"25"	"184"	"37"	"18"	"30"	"0"	"6"	"1506"	"1214"	"983"	"623"	"551"	"467"	"3226"	"1113"	"3"	"847"	"1255"	"1481"	"8"	"3"	"58"	"0"	"2"	"1235"	"5820"	"20"	"60"	"215"	"59"	"735"	"0"	"1"	"5"	"3452"	"634"	"803"	"1342"	"689"	"1821"	"20"	"0"	"11998"	"33"	"354"	"818"	"861"	"17"	"27"	"0"	"6"	"5"	"0"	"6"	"13"	"2"	"4"	"1"	"9"	"1"	"11"	"10"	"8"	"1"	"23"	"7"	"41"	"1480"	"9"	"922"	"364"	"1001"	"770"	"38"	"668"	"149"	"3223"	"3496"	"24"	"162"	"113"	"354"	"2"	"172"	"458"	"17"	"1569"	"2928"	"1685"	"2246"	"1"	"743"	"2431"	"1494"	"1744"	"137"	"72"	"13"	"826"	"840"	"799"	"506"	"5"	"1404"	"694"	"586"	"9201"	"452"	"2500"	"20740"	"192"	"1"	"876"	"271"	"6"	"1908"	"4050"	"4"	"1605"	"1970"	"1338"	"28"	"1323"	"788"	"2341"	"777"	"340"	"601"	"1154"	"193"	"10"	"22"	"653"	"199"	"0"	"18407"	"3716"	"281"	"2106"	"143"	"564"	"877"	"2035"	"832"	"472"	"0"	"0"	"103"	"1135"	"3121"	"798"	"9"	"1"	"841"	"387"	"1"	"1113"	"513"	"500"	"69"	"85"	"511"	"289"	"995"	"410"	"584"	"544"	"314"	"1162"	"73"	"4"	"683"	"1805"	"7"	"1642"	"3"	"53"	"77"	"8"	"0"	"3"	"0"	"519"	"936"	"1"	"431"	"1015"	"603"	"467"	"2918"	"1"	"1121"	"625"	"8"	"2"	"2"	"12"	"0"	"38"	"2"	"270"	"10"	"1056"	"1792"	"3880"	"938"	"11930"	"4996"	"1"	"1803"	"2313"	"10"	"2960"	"959"	"5504"	"0"	"1149"	"1131"	"2740"	"15099"	"1"	"2408"	"6"	"2953"	"702"	"4299"	"1"	"29"	"0"	"4"	"764"	"2758"	"10"	"0"	"1200"	"1122"	"75"	"62"	"454"	"3"	"330"	"262"	"570"	"1"	"507"	"5996"	"60"	"644"	"4"	"1386"	"1252"	"284"	"63"	"42"	"433"	"6374"	"451"	"73"	"2"	"1"	"168"	"1789"	"161"	"1896"	"11"	"749"	"1920"	"605"	"2577"	"633"	"20226"	"14577"	"677"	"968"	"1022"	"653"	"2967"	"277"	"3159"	"245"	"3"	"244"	"1398"	"210"	"67"	"1"	"293"	"959"	"286"	"3703"	"30"	"2094"	"499"	"1310"	"4"	"58"	"391"	"1209"	"6"	"536"	"1925"	"648"	"384"	"1525"	"84"	"9"	"16"	"1688"	"315"	"7992"	"56"	"1559"	"1493"	"978"	"489"	"312"	"14"	"5"	"10063"	"427"	"2386"	"924"	"1025"	"133"	"4930"	"1302"	"178"	"96"	"8"	"8"	"1"	"0"	"0"	"832"	"583"	"897"	"750"	"27"	"970"	"693"	"1891"	"852"	"16"	"1"	"0"	"397"	"1"	"1554"	"456"	"365"	"0"	"1075"	"828"	"1793"	"215"	"728"	"1648"	"3437"	"932"	"1"	"117"	"750"	"20798"	"2486"	"944"	"3641"	"1896"	"1750"	"263"	"2662"	"6"	"67"	"159"	"3999"	"1196"	"53"	"76"	"884"	"59214"	"4"	"475"	"127566"	"2"	"56"	"620"	"3"	"6"	"2960"	"198"	"2180"	"27"	"1319"	"1"	"205"	"1103"	"1220"	"4"	"1"	"35"	"0"	"281"	"64"	"62"	"0"	"4810"	"7"	"1601"	"192"	"67"	"0"	"671"	"190"	"2113"	"1"	"156"	"5"	"67"	"3931"	"476"	"3941"	"943"	"29"	"2428"	"1"	"0"	"1"	"0"	"199"	"513"	"4"	"0"	"1"	"179"	"10"	"1"	"11"	"357"	"1126"	"511"	"523"	"1914"	"1363"	"554"	"383"	"5199"	"373"	"36"	"114"	"1"	"84"	"2518"	"998"	"629"	"803"	"294"	"5"	"37"	"2"	"12"	"43"	"1589"	"168"	"58"	"532"	"2299"	"1056"	"1357"	"0"	"5407"	"175"	"7"	"313"	"665"	"2"	"8599"	"305"	"1204"	"15888"	"11630"	"29"	"1037"	"1351"	"146"	"126"	"258"	"0"	"1"	"875"	"544"	"448"	"266"	"631"	"327"	"6"	"5"	"282"	"141"	"785"	"0"	"4"	"1745"	"1"	"0"	"1856"	"16"	"961"	"1035"	"664"	"832"	"2356"	"2239"	"0"	"1"	"3501"	"28"	"1693"	"1354"	"1204"	"552"	"0"	"6"	"2724"	"249"	"1424"	"106"	"398"	"804"	"58"	"716"	"324"	"958"	"45"	"1184"	"36"	"42"	"67"	"40"	"69"	"0"	"1"	"470"	"629"	"1297"	"2566"	"7321"	"16"	"546"	"0"	"0"	"0"	"4"	"1"	"12"	"1050"	"1"	"1"	"60"	"0"	"0"	"2"	"0"	"0"	"1"	"1"	"664"	"1086"	"7809"	"0"	"0"	"32"	"1134"	"257"	"0"	"550"	"933"	"623"	"70"	"401"	"102"	"2"	"9"	"190"	"289"	"352"	"1993"	"2"	"860"	"196"	"585"	"259"	"307"	"3"	"6"	"6"	"778"	"181"	"654"	"1182"	"339"	"8"	"608"	"808"	"28"	"2"	"0"	"0"	"992"	"224"	"150"	"1701"	"999"	"493"	"54"	"621"	"0"	"514"	"2735"	"134"	"70"	"1013"	"1381"	"1963"	"367"	"872"	"488"	"1689"	"16"	"474"	"179"	"1624"	"1"	"0"	"2"	"13"	"4"	"1"	"0"	"0"	"0"	"0"	"1"	"2250"	"1404"	"353"	"475"	"2326"	"1505"	"3"	"14"	"0"	"1"	"725"	"2"	"380"	"235"	"11009"	"678"	"161"	"78"	"20"	"868"	"299"	"2"	"340"	"0"	"483"	"234"	"463"	"1146"	"22"	"1"	"37"	"1097"	"667"	"8"	"9"	"1724"	"4"	"7"	"33"	"224"	"0"	"7"	"2213"	"113"	"221"	"1031"	"36444"	"28"	"1957"	"67"	"5106"	"1917"	"1141"	"16"	"5"	"502"	"957"	"643"	"867"	"1718"	"19991"	"115"	"0"	"0"	"0"	"279"	"24"	"1"	"5"	"9"	"2"	"0"	"78"	"851"	"461"	"1986"	"909"	"149"	"53"	"1"	"6"	"1"	"0"	"851"	"180"	"484"	"331"	"0"	"2"	"1"	"1"	"4780"	"413"	"3"	"1476"	"1"	"384"	"0"	"2188"	"1"	"0"	"4"	"573"	"1857"	"478"	"370"	"768"	"4"	"156"	"4344"	"832"	"94"	"25"	"1"	"4631"	"197"	"1441"	"1054"	"3532"	"4179"	"949"	"477"	"592"	"518"	"16"	"1159"	"1523"	"995"	"1980"	"272"	"596"	"5741"	"928"	"567"	"0"	"74"	"83"	"646"	"4"	"271"	"262"	"2262"	"1513"	"967"	"1817"	"3498"	"427"	"3"	"108"	"13"	"2"	"0"	"1"	"0"	"1192"	"2"	"343"	"3596"	"734"	"670"	"86"	"444"	"1217"	"148"	"537"	"643"	"604"	"11"	"193"	"2906"	"1"	"3821"	"3"	"378"	"672"	"4"	"45"	"228"	"487"	"30"	"3352"	"2259"	"2"	"160"	"510"	"1967"	"854"	"3"	"12"	"472"	"13"	"1802"	"131"	"742"	"2135"	"584"	"131"	"5"	"1174"	"19"	"777"	"2624"	"1821"	"341"	"183"	"197"	"800"	"0"	"156"	"771"	"404"	"4"	"105"	"11"	"171"	"252"	"1010"	"1013"	"21"	"63"	"90"	"256"	"1027"	"609"	"416"	"4788"	"132"	"119"	"350"	"604"	"641"	"1125"	"509"	"695"	"0"	"9"	"1481"	"5"	"35"	"3651"	"319"	"119"	"6"	"11"	"5"	"2"	"0"	"14"	"1"	"531"	"62"	"701"	"3"	"230"	"1990"	"61"	"228"	"2404"	"0"	"5"	"276"	"4556"	"1124"	"14"	"69"	"25"	"1096"	"268"	"799"	"370"	"226"	"1"	"1944"	"3078"	"727"	"1728"	"1087"	"1699"	"537"	"1359"	"107"	"1511"	"6"	"0"	"0"	"0"	"0"	"6928"	"394"	"835"	"870"	"7192"	"1936"	"33457"	"27"	"384"	"5157"	"359"	"105"	"2205"	"11066"	"295"	"896"	"4"	"2475"	"695"	"1197"	"3516"	"6"	"164"	"2042"	"6"	"13845"	"742"	"1035"	"4"	"91"	"5"	"4"	"2"	"2"	"2"	"310"	"645"	"3"	"1707"	"2"	"16"	"0"	"2116"	"245"	"152"	"1768"	"24"	"2"	"4"	"2"	"672"	"0"	"2"	"5"	"4"	"1"	"14"	"304"	"1"	"362"	"748"	"1496"	"3228"	"4"	"9"	"1048"	"148"	"1"	"74"	"827"	"1404"	"0"	"1676"	"2495"	"388"	"1115"	"11"	"1"	"1"	"33"	"1"	"274"	"0"	"154"	"60"	"4060"	"2759"	"476"	"224"	"256"	"2610"	"218"	"164"	"81"	"6255"	"466"	"10"	"832"	"3"	"1"	"1013"	"1715"	"1186"	"729"	"188"	"62"	"288"	"19"	"5074"	"1"	"29"	"2"	"13693"	"1037"	"123"	"144"	"204"	"1271"	"15"	"274"	"1831"	"311"	"1388"	"7"	"545"	"1177"	"1054"	"0"	"3"	"276"	"1070"	"36"	"245"	"959"	"600"	"2452"	"584"	"49"	"15"	"438"	"2007"	"1155"	"33"	"48"	"0"	"479"	"669"	"48081"	"69"	"12"	"1378"	"474"	"1020"	"301"	"85"	"1"	"1607"	"735"	"274"	"2496"	"5676"	"304"	"722"	"29"	"242"	"347"	"3"	"3"	"454"	"141"	"148"	"123"	"1"	"70"	"14"	"0"	"3"	"838"	"14"	"5"	"0"	"221"	"1"	"4"	"0"	"2"	"0"	"1201"	"346"	"119"	"466"	"5346"	"125"	"224"	"29"	"185"	"407"	"781"	"210"	"2"	"850"	"313"	"41"	"1019"	"964"	"6"	"3888"	"0"	"159"	"1520"	"2"	"1"	"1"	"1228"	"10"	"654"	"1051"	"7"	"1"	"396"	"654"	"216"	"8"	"436"	"4060"	"457"	"35883"	"42"	"0"	"0"	"5"	"2"	"6784"	"76"	"64"	"22582"	"1891"	"360"	"574"	"93"	"305"	"17256"	"4951"	"1831"	"5"	"35"	"115"	"1"	"74"	"3"	"526"	"46"	"6843"	"74"	"367"	"47"	"1677"	"663"	"365"	"4214"	"677"	"3"	"0"	"1046"	"18"	"8988"	"7540"	"384"	"4"	"514"	"199"	"2"	"0"	"2"	"2395"	"37"	"123"	"651"	"199"	"1"	"0"	"3400"	"36"	"315"	"0"	"0"	"1329"	"3970"	"1259"	"1067"	"737"	"520"	"8"	"7"	"3"	"0"	"4"	"2"	"0"	"53"	"167"	"1120"	"27"	"492"	"862"	"4"	"1391"	"15480"	"0"	"29"	"272"	"884"	"9"	"57"	"2"	"3556"	"3097"	"2"	"189"	"441"	"5"	"1349"	"192"	"1274"	"1"	"13"	"0"	"0"	"6892"	"21804"	"1316"	"331"	"396"	"870"	"2"	"457"	"15"	"388"	"7"	"965"	"1147"	"152"	"195"	"92"	"0"	"0"	"5"	"369"	"22"	"1"	"4"	"4"	"378"	"129"	"2"	"0"	"16"	"2"	"0"	"1670"	"28"	"200"	"57"	"15"	"1331"	"13"	"212"	"264"	"981"	"3607"	"781"	"1396"	"1528"	"1081"	"815"	"943"	"229"	"897"	"252"	"867"	"2913"	"42"	"614"	"60"	"270"	"772"	"1922"	"1030"	"566"	"509"	"211"	"117"	"11"	"49"	"1022"	"166"	"1003"	"396"	"951"	"110"	"341"	"18"	"38"	"5"	"4"	"6"	"30"	"14"	"482"	"73"	"10"	"21"	"6"	"43"	"1158"	"1068"	"500"	"5"	"1013"	"7"	"1418"	"4"	"11"	"189"	"1512"	"149"	"658"	"1086"	"276"	"13"	"2124"	"64"	"0"	"3235"	"764"	"1"	"1034"	"792"	"4374"	"365"	"3"	"436"	"724"	"915"	"3101"	"1210"	"306"	"1429"	"2540"	"236"	"259"	"597"	"3534"	"431"	"2172"	"365"	"99"	"1191"	"160"	"1713"	"1080"	"5890"	"985"	"240"	"0"	"121"	"26"	"1"	"1586"	"304"	"25"	"40"	"406"	"430"	"321"	"165"	"844"	"5"	"88"	"2749"	"41"	"25"	"7705"	"366"	"125"	"217"	"665"	"1740"	"1214"	"27"	"678"	"1261"	"307"	"1551"	"989"	"89"	"167"	"15"	"82"	"316"	"655"	"6600"	"1"	"1025"	"10663"	"8"	"22"	"70"	"620"	"8"	"516"	"700"	"871"	"960"	"2740"	"435"	"929"	"401"	"975"	"549"	"17"	"13"	"195"	"246"	"299"	"14"	"636"	"2929"	"955"	"748"	"455"	"3042"	"1118"	"18"	"3913"	"31"	"264"	"1216"	"2068"	"1888"	"271"	"1580"	"474"	"180"	"121"	"1"	"1828"	"1058"	"1646"	"202"	"2905"	"2047"	"512"	"1241"	"387"	"1598"	"8"	"2"	"956"	"834"	"0"	"2"	"67"	"231"	"1091"	"14"	"1"	"0"	"54"	"507"	"1044"	"494"	"916"	"272"	"34"	"7236"	"16"	"173"	"206"	"492"	"15"	"13"	"543"	"2"	"2063"	"386"	"1307"	"42"	"0"	"5"	"171"	"0"	"723"	"92"	"995"	"3034"	"692"	"1"	"4"	"2741"	"63"	"1"	"2"	"1"	"952"	"62"	"2319"	"284"	"4"	"871"	"9"	"252"	"266"	"2"	"14"	"878"	"2"	"1"	"1635"	"177"	"1028"	"1257"	"2113"	"5548"	"2203"	"57"	"2968"	"1173"	"12459"	"135"	"0"	"0"	"1"	"114"	"10"	"2"	"1033"	"55"	"5"	"48"	"1471"	"257"	"1669"	"675"	"997"	"0"	"2381"	"871"	"475"	"2767"	"3342"	"1"	"0"	"0"	"429"	"23"	"3"	"0"	"0"	"4"	"2"	"482"	"379"	"637"	"124"	"456"	"171"	"1328"	"355"	"205"	"615"	"105"	"122"	"773"	"71"	"651"	"1228"	"1113"	"310"	"397"	"46"	"1314"	"6417"	"281"	"674"	"3"	"4"	"5"	"147"	"1384"	"904"	"580"	"459"	"32"	"61"	"3"	"3"	"14545"	"1482"	"5"	"380"	"1781"	"2169"	"7"	"1329"	"515"	"159"	"608"	"60"	"452"	"0"	"4746"	"697"	"2242"	"360"	"21"	"159"	"2644"	"238"	"105"	"133"	"133"	"688"	"1020"	"536"	"341"	"178"	"63"	"62"	"2761"	"4"	"2429"	"1317"	"1813"	"520"	"345"	"4"	"735"	"1"	"203"	"3671"	"597"	"208"	"704"	"1478"	"868"	"1557"	"200"	"65"	"1"	"2141"	"4"	"0"	"64"	"1021"	"130"	"365"	"691"	"372"	"867"	"2428"	"2230"	"2126"	"1774"	"661"	"70"	"0"	"1"	"490"	"15"	"1302"	"218"	"788"	"313"	"92"	"202"	"7"	"367"	"25"	"280"	"150"	"21"	"285"	"2"	"4"	"85"	"11"	"2"	"1"	"6"	"127"	"293"	"0"	"1047"	"53"	"2504"	"277"	"5"	"0"	"247"	"570"	"7"	"4488"	"2664"	"222"	"1306"	"1038"	"2239"	"143"	"332"	"5753"	"1979"	"1533"	"2212"	"2891"	"1693"	"62"	"2800"	"4118"	"417"	"5307"	"1458"	"846"	"154"	"703"	"4281"	"3861"	"1246"	"366"	"13"	"9384"	"50053"	"790"	"908"	"3"	"0"	"4"	"240"	"164"	"46465"	"2220"	"2196"	"378"	"3250"	"190"	"1494"	"3520"	"0"	"141"	"3042"	"16163"	"9761"	"10"	"646"	"6815"	"117"	"2105"	"0"	"202"	"100"	"10"	"6"	"18"	"56"	"0"	"2"	"2"	"1"	"0"	"19"	"2"	"55"	"2599"	"369"	"813"	"9"	"173"	"180"	"0"	"2779"	"3123"	"168"	"0"	"22"	"2867"	"10"	"12"	"916"	"459"	"4633"	"0"	"173"	"261"	"32040"	"0"	"149"	"10972"	"7216"	"2927"	"1244"	"305"	"1131"	"3464"	"1015"	"1275"	"8245"	"3683"	"2490"	"5"	"1"	"5"	"203"	"2"	"490"	"4"	"1682"	"378"	"1974"	"234"	"948"	"6"	"71"	"3"	"2084"	"382"	"5176"	"156"	"1795"	"69"	"683"	"3"	"17"	"543"	"327"	"416"	"738"	"32"	"66"	"221"	"0"	"0"	"6431"	"480"	"801"	"821"	"715"	"788"	"1717"	"192"	"738"	"1433"	"589"	"1570"	"410"	"104"	"4"	"2"	"13"	"355"	"5"	"1719"	"481"	"22"	"48"	"0"	"64"	"8"	"1"	"185"	"1887"	"2931"	"2145"	"228"	"644"	"746"	"333"	"201"	"4"	"3773"	"496"	"16191"	"2"	"635"	"1"	"714"	"2"	"858"	"4320"	"303"	"199"	"34943"	"104"	"111"	"0"	"31"	"883"	"156"	"172"	"395"	"247"	"1337"	"2601"	"156"	"14"	"1"	"1"	"1"	"1"	"1970"	"1359"	"921"	"901"	"1387"	"1804"	"713"	"702"	"2087"	"6923"	"1514"	"6"	"1087"	"1451"	"444"	"1945"	"377"	"99"	"751"	"21"	"269"	"2354"	"3732"	"9866"	"2204"	"455"	"1194"	"2230"	"6731"	"1594"	"2605"	"28"	"1912"	"471"	"4827"	"40"	"160"	"396"	"1065"	"1176"	"228"	"3942"	"4216"	"362"	"874"	"586"	"1495"	"37"	"0"	"168"	"413"	"3"	"288"	"0"	"2"	"1239"	"59"	"71"	"0"	"1754"	"279"	"353"	"307"	"707"	"859"	"480"	"26"	"123"	"84"	"20"	"1093"	"694"	"1760"	"599"	"926"	"474"	"729"	"2042"	"92"	"37"	"912"	"2"	"0"	"0"	"1"	"1035"	"1"	"0"	"0"	"2"	"2"	"0"	"57"	"417"	"252"	"2"	"761"	"0"	"0"	"0"	"17"	"1819"	"12"	"5"	"399"	"107"	"209"	"36"	"1123"	"0"	"3"	"192"	"366"	"648"	"4"	"0"	"4529"	"7061"	"3866"	"156"	"1042"	"19"	"162"	"1803"	"430"	"33"	"1071"	"970"	"10"	"494"	"5025"	"210"	"349"	"1403"	"7"	"4"	"5"	"2"	"2590"	"3"	"5"	"5"	"17"	"145"	"5354"	"133"	"422"	"1062"	"127"	"313"	"16"	"331"	"20"	"486"	"17"	"922"	"724"	"11"	"626"	"262"	"473"	"586"	"1215"	"2103"	"37"	"7"	"92"	"11"	"655"	"179"	"1765"	"538"	"6"	"4025"	"1"	"1557"	"490"	"2618"	"3"	"1"	"0"	"0"	"0"	"3"	"0"	"0"	"3"	"0"	"1"	"0"	"0"	"0"	"0"	"0"	"0"	"0"	"0"	"0"	"0"	"0"	"3"	"0"	"0"	"0"	"9"	"33"	"3791"	"2667"	"5225"	"1075"	"6487"	"0"	"604"	"3403"	"2626"	"3"	"70"	"46"	"1376"	"1847"	"2"	"1987"	"105"	"2703"	"247"	"0"	"0"	"0"	"0"	"0"	"0"	"0"	"4543"	"65"	"681"	"1282"	"3279"	"1186"	"452"	"416"	"834"	"299"	"478"	"3"	"8"	"2683"	"1841"	"1"	"23239"	"635"	"538"	"367"	"344"	"101"	"19"	"3466"	"126"	"616"	"403"	"1"	"0"	"0"	"2"	"0"	"0"	"693"	"549"	"569"	"948"	"281"	"3108"	"1818"	"23"	"32"	"371"	"2058"	"1742"	"3344"	"234"	"123"	"0"	"246"	"6"	"2521"	"1"	"16"	"32"	"965"	"1642"	"1612"	"16"	"1"	"33"	"951"	"474"	"650"	"546"	"129"	"1472"	"649"	"508"	"4046"	"7882"	"161"	"4834"	"832"	"497"	"531"	"830"	"466"	"1520"	"1930"	"33"	"332"	"1243"	"430"	"8"	"58"	"50"	"65"	"25"	"34"	"338"	"28"	"4879"	"1757"	"9"	"5"	"36"	"766"	"545"	"3"	"41"	"3149"	"241"	"0"	"3801"	"0"	"4"	"0"	"1"	"0"	"0"	"0"	"3105"	"2054"	"1987"	"826"	"3343"	"370"	"410"	"1271"	"69"	"1616"	"148"	"15"	"36"	"0"	"6465"	"3"	"445"	"10"	"1226"	"35"	"934"	"5929"	"16"	"133"	"330"	"731"	"2534"	"5544"	"2673"	"121"	"185"	"1107"	"1032"	"4"	"0"	"2933"	"950"	"316"	"882"	"3807"	"49"	"277"	"5169"	"96"	"2"	"11"	"275"	"314"	"6"	"697"	"1475"	"369"	"48"	"391"	"71"	"193"	"2009"	"90"	"3"	"83"	"42"	"556"	"14957"	"991"	"4"	"558"	"339"	"16302"	"0"	"312"	"1"	"1406"	"1700"	"382"	"0"	"6074"	"229"	"66"	"2181"	"277"	"181"	"315"	"44"	"425"	"7"	"4748"	"2077"	"303"	"26730"	"661"	"689"	"6148"	"1118"	"46"	"734"	"1417"	"6885"	"86"	"142"	"84"	"368"	"662"	"6972"	"1398"	"1780"	"453"	"1465"	"75"	"12"	"565"	"3901"	"1694"	"664"	"1526"	"6473"	"852"	"461"	"0"	"19"	"791"	"5986"	"7547"	"266"	"1693"	"2733"	"5230"	"479"	"34840"	"373"	"1400"	"834"	"584"	"3731"	"2252"	"9"	"13"	"310"	"5773"	"2194"	"20"	"1"	"6109"	"2355"	"1873"	"61"	"616"	"2"	"3634"	"1163"	"107"	"54"	"2541"	"18"	"304"	"287"	"1383"	"4468"	"239"	"9542"	"3018"	"978"	"4516"	"4530"	"636"	"4680"	"4019"	"1080"	"394"	"9"	"1998"	"0"	"998"	"19"	"758"	"262"	"8031"	"292"	"44"	"536"	"410"	"2875"	"197"	"2431"	"23"	"396"	"4"	"2"	"5585"	"1628"	"8"	"1"	"11"	"150"	"89"	"5"	"3981"	"508"	"927"	"0"	"0"	"2"	"51"	"0"	"1"	"15"	"163"	"44"	"278"	"12"	"16"	"20"	"10"	"9"	"20"	"1693"	"0"	"0"	"1539"	"0"	"1"	"0"	"2"	"3181"	"1912"	"714"	"672"	"0"	"3512"	"108"	"0"	"0"	"1"	"0"	"0"	"0"	"641"	"1"	"30"	"32"	"82"	"0"	"356"	"2154"	"16508"	"545"	"3"	"2205"	"719"	"4"	"25"	"38782"	"507"	"56"	"12"	"15"	"0"	"929"	"3805"	"8"	"35"	"559"	"122"	"741"	"9"	"1"	"0"	"1"	"0"	"4321"	"1120"	"872"	"2896"	"262"	"55"	"163"	"7"	"232"	"3098"	"1"	"0"	"1"	"0"	"3"	"3470"	"1"	"6"	"2"	"69"	"16"	"0"	"0"	"3903"	"2"	"3"	"4"	"2438"	"84"	"0"	"253"	"25"	"1815"	"5"	"7"	"1"	"922"	"41"	"0"	"28"	"28463"	"23"	"3314"	"1772"	"748"	"19"	"3"	"10"	"0"	"0"	"0"	"0"	"0"	"0"	"0"	"280"	"4"	"157"	"590"	"6"	"2"	"20"	"0"	"0"	"0"	"0"	"1"	"165"	"103"	"100"	"6"	"1159"	"0"	"0"	"2"	"0"	"1575"	"376"	"2106"	"3"	"171"	"836"	"24"	"1"	"1"	"20"	"0"	"0"	"0"	"52"	"1"	"0"	"1"	"0"	"0"	"0"	"0"	"0"	"0"	"28"	"11"	"731"	"0"	"0"	"0"	"0"	"3"	"0"	"0"	"2"	"848"	"721"	"333"	"5"	"1047"	"205"	"593"	"1002"	"30"	"9"	"6"	"4"	"3"	"1819"	"49"	"1624"	"0"	"0"	"71179"	"240"	"24"	"3"	"0"	"2071"	"0"	"2"	"162"	"796"	"1146"	"9"	"0"	"28"	"494"	"73"	"39"	"5"	"21"	"100"	"1"	"9709"	"0"	"0"	"0"	"1682"	"65845"	"3852"	"317"	"231"	"1895"	"4"	"432"	"259"	"132"	"148"	"6"	"562"	"6179"	"1919"	"631"	"585"	"7"	"1015"	"195"	"281"	"0"	"557"	"1"	"19843"	"692"	"442"	"12"	"172"	"27"	"1784"	"104"	"541"	"550"	"287"	"69"	"326"	"4175"	"5"	"1"	"0"	"1"	"264"	"8"	"1244"	"708"	"75"	"5"	"773"	"2303"	"1"	"0"	"0"	"161901"	"1"	"2"	"2187"	"1"	"110"	"2276"	"234"	"449"	"17014"	"659"	"1261"	"1422"	"3905"	"205"	"161"	"18"	"319"	"85"	"12462"	"360"	"537"	"5"	"1565"	"5159"	"758"	"943"	"20342"	"162"	"5"	"1296"	"579"	"2"	"2171"	"3824"	"0"	"12371"	"16065"	"0"	"213"	"3"	"752"	"7"	"3788"	"955"	"56"	"5"	"207"	"6"	"623"	"32"	"69"	"7"	"562"	"13576"	"3"	"813"	"5"	"1"	"258"	"48"	"0"	"74"	"421"	"2977"	"2826"	"1331"	"401"	"3225"	"17043"	"63"	"1"	"246"	"386"	"1"	"71"	"68"	"901"	"1567"	"2828"	"147"	"4950"	"1087"	"1238"	"6"	"11842"	"264"	"737"	"40"	"454"	"205"	"659"	"3"	"12"	"0"	"3"	"0"	"4626"	"11"	"514"	"3765"	"432"	"1099"	"39"	"2"	"0"	"114"	"2241"	"167"	"20"	"760"	"5"	"0"	"0"	"1266"	"274"	"4"	"679"	"558"	"268"	"539"	"1"	"947"	"1107"	"354"	"214"	"18094"	"0"	"8"	"5793"	"330"	"2"	"148"	"51"	"2"	"0"	"8968"	"5445"	"1"	"130"	"1"	"71"	"143"	"1453"	"4446"	"1999"	"3"	"0"	"0"	"19"	"218"	"2"	"0"	"26"	"57"	"514"	"68"	"74"	"19"	"3440"	"2110"	"0"	"0"	"3898"	"0"	"68"	"1434"	"41"	"251"	"83"	"1613"	"285"	"1314"	"311"	"1"	"203"	"38"	"1"	"46"	"802"	"1221"	"7"	"3016"	"77"	"123"	"83"	"181"	"5504"	"3273"	"111"	"1926"	"561"	"0"	"4"	"699"	"17"	"253"	"1807"	"337"	"373"	"2"	"0"	"372"	"0"	"2050"	"1851"	"16"	"6"	"960"	"5"	"1731"	"478"	"490"	"0"	"0"	"33"	"49"	"3169"	"5"	"83"	"695"	"1940"	"15"	"99"	"25"	"1829"	"1"	"3"	"845"	"2"	"0"	"72"	"0"	"146"	"116"	"13"	"0"	"26"	"0"	"2"	"1"	"0"	"1"	"41"	"32"	"5"	"1"	"93"	"0"	"12"	"11"	"399"	"3"	"0"	"0"	"6"	"4"	"0"	"8"	"29"	"175"	"11"	"1"	"4"	"190"	"45"	"2"	"17"	"409"	"5"	"8"	"6"	"2"	"0"	"7"	"0"	"80"	"77"	"30"	"571"	"0"	"1"	"3418"	"0"	"215159"	"37815"	"36"	"21425"	"79435"	"0"	"5384"	"0"	"12210"	"232"	"391"	"42566"	"12767"	"83560"	"8252"	"450"	"2236"	"4513"	"2"	"3673"	"4"	"852"	"1274"	"3"	"438"	"154"	"3334"	"26"	"733"	"41"	"991"	"869"	"342"	"4"	"1369"	"810"	"31230"	"259"	"2219"	"1892"	"1217"	"2056"	"4345"	"10"	"58"	"14938"	"61"	"6"	"2"	"531"	"3"	"143"	"0"	"0"	"201"	"3"	"82"	"122"	"2"	"483"	"2063"	"0"	"213"	"1544"	"103"	"0"	"1"	"1052"	"1653"	"70"	"59"	"36"	"10"	"45"	"130"	"6"	"0"	"6"	"264"	"0"	"100"	"196"	"9458"	"6"	"1"	"11"	"30"	"8173"	"1677"	"1734"	"1208"	"0"	"31"	"172"	"1352"	"52845"	"15427"	"3390"	"11469"	"675"	"0"	"1792"	"0"	"2780"	"1"	"2148"	"47"	"127"	"1"	"1570"	"169"	"1"	"2"	"1"	"160"	"1813"	"2886"	"25"	"1"	"2855"	"986"	"1134"	"77"	"52"	"93"	"1032"	"3"	"0"	"89"	"19"	"31"	"475"	"747"	"2416"	"607"	"433"	"0"	"6"	"8290"	"30"	"509"	"4"	"133"	"210"	"1487"	"50"	"4"	"107"	"997"	"0"	"3272"	"2674"	"1227"	"3995"	"171"	"59"	"5"	"11"	"11347"	"11"	"28"	"4"	"589"	"27"	"239"	"47"	"81"	"22043"	"753"	"18"	"30"	"262"	"97"	"0"	"1"	"140"	"667"	"194"	"0"	"1855"	"550"	"488"	"46"	"751"	"1859"	"6"	"551"	"0"	"13"	"1632"	"16"	"1163"	"2194"	"10"	"1324"	"4046"	"442"	"5"	"10"	"189"	"0"	"29"	"2206"	"112"	"4"	"72"	"3"	"8"	"591"	"0"	"303"	"778"	"2318"	"32"	"23"	"813"	"82"	"15"	"1860"	"255"	"18"	"156"	"6992"	"6"	"6362"	"0"	"2"	"0"	"1"	"541"	"565"	"76"	"446"	"2706"	"1193"	"1"	"1843"	"6"	"14"	"0"	"26"	"360"	"186"	"0"	"0"	"2"	"3"	"4"	"366"	"2660"	"46"	"856"	"2109"	"0"	"21"	"262"	"83"	"26"	"6"	"20"	"119"	"2669"	"607"	"2076"	"515"	"1"	"15"	"726"	"1"	"11895"	"264"	"530"	"1020"	"3"	"0"	"515"	"7"	"3135"	"3"	"5"	"1"	"0"	"14"	"1228"	"0"	"102"	"0"	"70"	"17"	"2"	"0"	"119"	"3"	"0"	"8"	"13"	"0"	"396"	"2"	"32"	"381"	"0"	"107"	"2"	"725"	"0"	"0"	"167"	"0"	"1"	"2"	"0"	"125"	"4"	"738"	"60"	"44"	"106"	"87"	"4"	"3"	"460"	"1"	"0"	"15"	"0"	"110"	"128"	"3"	"41"	"90"	"56"	"0"	"223"	"3"	"0"	"3"	"0"	"172"	"0"	"9"	"6"	"25"	"26"	"0"	"2"	"3"	"112"	"0"	"5"	"70"	"7"	"3"	"12"	"0"	"4"	"1"	"6"	"3"	"0"	"0"	"1"	"0"	"0"	"145"	"3"	"0"	"7"	"110"	"0"	"3"	"420"	"4"	"68"	"2"	"1"	"1"	"3"	"0"	"7"	"68"	"0"	"4"	"16"	"3"	"25"	"102"	"0"	"2"	"22"	"1"	"8"	"0"	"6"	"676"	"181"	"26"	"10"	"1896"	"967"	"159"	"0"	"842"	"0"	"0"	"31"	"2174"	"3"	"1"	"231"	"1039"	"94"	"70"	"47"	"201"	"35"	"40"	"236"	"160"	"128"	"38"	"10"	"80"	"0"	"73"	"84"	"8"	"636"	"337"	"113"	"62"	"2"	"772"	"179"	"165"	"46"	"16"	"29"	"48"	"358"	"30"	"1596"	"423"	"163"	"267"	"396"	"513"	"1497"	"18"	"2384"	"250"	"596"	"7828"	"1275"	"14"	"9"	"1144"	"1325"	"1739"	"2224"	"112"	"705"	"1182"	"63"	"242"	"3"	"160"	"1"	"0"	"0"	"21"	"28"	"14"	"4"	"0"	"1"	"3"	"168"	"1"	"0"	"2"	"34"	"48"	"0"	"0"	"756"	"4"	"40"	"9"	"16"	"102"	"1533"	"23"	"1"	"0"	"6"	"4"	"44"	"0"	"0"	"0"	"0"	"0"	"0"	"0"	"0"	"0"	"0"	"76"	"0"	"11"	"0"	"532"	"7"	"0"	"213"	"0"	"5"	"0"	"1"	"364"	"0"	"126"	"68"	"0"	"3"	"1"	"6"	"3"	"0"	"5"	"0"	"1"	"41"	"0"	"13"	"0"	"1"	"0"	"1"	"5"	"0"	"54"	"9"	"0"	"0"	"1"	"7"	"1"	"0"	"3"	"0"	"6"	"19"	"5"	"1"	"0"	"0"	"9"	"1"	"0"	"0"	"14"	"4"	"0"	"6"	"11"	"8"	"0"	"1"	"1"	"17"	"1"	"0"	"1"	"6"	"44"	"3"	"4"	"3"	"0"	"0"	"0"	"3"	"14"	"4"	"1"	"2"	"23"	"1814"	"505"	"2647"	"0"	"1451"	"377"	"7889"	"431"	"656"	"2141"	"1468"	"35"	"682"	"5552"	"1535"	"6922"	"1369"	"750"	"2175"	"758"	"91"	"466"	"22"	"736"	"1061"	"2900"	"1159"	"806"	"243"	"1743"	"3707"	"469"	"287"	"174"	"185"	"302"	"1931"	"3209"	"24420"	"1"	"0"	"12"	"5475"	"562"	"441"	"906"	"164"	"891"	"10"	"1"	"1"	"919"	"444"	"1259"	"714"	"1600"	"1260"	"66"	"19006"	"640"	"29"	"66"	"1157"	"646"	"33040"	"741"	"303"	"2793"	"715"	"11792"	"30"	"573"	"143"	"2343"	"61"	"931"	"516"	"14"	"1112"	"160"	"1327"	"15564"	"3907"	"1222"	"15"	"1934"	"455"	"332"	"130"	"6987"	"1591"	"522"	"14977"	"1349"	"836"	"974"	"187"	"548"	"183"	"2160"	"51"	"1365"	"241"	"998"	"468"	"1528"	"219"	"8398"	"23037"	"1"	"746"	"677"	"1929"	"35"	"14"	"0"	"6"	"208048"	"404"	"1048"	"3735"	"204"	"239"	"15331"	"585"	"4476"	"413"	"5424"	"58"	"1006"	"764"	"190"	"88"	"462"	"0"	"1797"	"2422"	"14143"	"2491"	"232"	"2923"	"635"	"4689"	"6128"	"7748"	"1570"	"6970"	"17579"	"2396"	"0"	"1656"	"1203"	"0"	"2"	"4335"	"5"	"0"	"10"	"0"	"1678"	"1"	"9"	"4"	"2"	"45"	"1831"	"3542"	"90"	"4"	"1"	"2444"	"6"	"4"	"0"	"8"	"12965"	"2185"	"25"	"332"	"557"	"1648"	"463"	"1482"	"3"	"4046"	"78"	"78"	"65"	"34"	"29"	"899"	"1393"	"210"	"870"	"86"	"1570"	"1879"	"911"	"1197"	"65"	"53"	"3"	"0"	"73"	"6"	"1321"	"8"	"904"	"90"	"1132"	"67"	"2318"	"1933"	"384"	"518"	"3749"	"1260"	"4102"	"581"	"4"	"20"	"44"	"0"	"6"	"0"	"1"	"0"	"0"	"5"	"0"	"2"	"1"	"0"	"0"	"2793"	"71"	"331"	"2978"	"87"	"10346"	"32"	"299"	"408"	"1855"	"49"	"1"	"335"	"31"	"1466"	"1615"	"3"	"1"	"11"	"11"	"663"	"139"	"462"	"815"	"230"	"9"	"81"	"1183"	"255"	"45"	"359"	"1316"	"593"	"1026"	"525"	"131"	"834"	"790"	"9602"	"46"	"2858"	"42"	"14"	"3"	"2"	"1"	"513"	"161"	"96"	"6"	"256"	"3"	"6"	"107"	"1769"	"305"	"432"	"2"	"2045"	"1971"	"1842"	"7"	"25"	"8"	"176"	"22"	"784"	"6262"	"1363"	"2244"	"2855"	"1423"	"429"	"7"	"33"	"0"	"88"	"133"	"406"	"76"	"1256"	"3"	"83"	"1780"	"0"	"0"	"0"	"0"	"0"	"0"	"0"	"0"	"0"	"0"	"0"	"0"	"0"	"0"	"0"	"0"	"0"	"1"	"0"	"0"	"0"	"0"	"0"	"0"	"0"	"0"	"1755"	"72"	"172"	"485"	"2"	"75"	"2"	"747"	"1"	"431"	"111"	"440"	"11119"	"2106"	"0"	"0"	"2"	"1"	"0"	"0"	"0"	"1"	"1"	"3"	"0"	"0"	"0"	"0"	"0"	"2"	"1"	"2"	"4"	"11"	"3"	"2"	"5"	"1"	"0"	"4"	"19"	"183"	"3041"	"3219"	"192"	"1803"	"579"	"3"	"2"	"29"	"427"	"226"	"0"	"7925"	"24"	"10"	"4334"	"189"	"397"	"344"	"1"	"2777"	"30"	"2649"	"10"	"60"	"2820"	"0"	"1"	"0"	"1574"	"49"	"736"	"0"	"5"	"220"	"961"	"3833"	"329"	"369"	"0"	"127"	"7"	"44"	"0"	"0"	"7"	"1533"	"12"	"233"	"1556"	"1503"	"3156"	"776"	"115"	"1"	"0"	"1"	"0"	"180"	"206"	"1130"	"373"	"89"	"1873"	"427"	"0"	"2"	"0"	"10"	"1"	"259"	"339"	"1007"	"1042"	"1282"	"817"	"341"	"978"	"1405"	"1203"	"536"	"188"	"330"	"359"	"20"	"35"	"20"	"5"	"45"	"1132"	"2"	"1"	"366"	"3133"	"1337"	"133"	"6536"	"4126"	"2040"	"3566"	"26"	"501"	"485"	"230"	"450"	"537"	"181"	"206"	"300"	"336"	"792"	"2"	"0"	"0"	"0"	"0"	"0"	"8"	"69"	"76"	"5780"	"861"	"2436"	"738"	"389"	"565"	"728"	"519"	"941"	"2229"	"0"	"0"	"11"	"1261"	"3037"	"4172"	"451"	"526"	"11"	"3"	"0"	"3226"	"39"	"1144"	"957"	"546"	"2228"	"1595"	"1730"	"100"	"1"	"14"	"1118"	"0"	"40"	"7071"	"717"	"158"	"114"	"468"	"257"	"2"	"3"	"0"	"2"	"2"	"1"	"1"	"508"	"913"	"325"	"298"	"70"	"41"	"152"	"51"	"1396"	"538"	"184"	"701"	"3943"	"892"	"1994"	"1165"	"1876"	"780"	"12"	"1046"	"6460"	"1919"	"549"	"241"	"6"	"2373"	"49"	"2519"	"876"	"2639"	"29"	"5218"	"2583"	"2931"	"289"	"256"	"1847"	"13"	"7"	"14"	"0"	"0"	"0"	"2"	"63"	"12"	"4"	"0"	"0"	"71"	"212"	"638"	"1843"	"11"	"2871"	"982"	"2616"	"0"	"3279"	"4764"	"0"	"0"	"4"	"5290"	"11"	"4"	"576"	"388"	"8969"	"1271"	"1896"	"29"	"1"	"55"	"124"	"0"	"1479"	"2120"	"871"	"1491"	"1091"	"3"	"2"	"29"	"16250"	"0"	"0"	"3"	"53"	"77"	"5"	"0"	"0"	"1164"	"4"	"5"	"1059"	"0"	"1644"	"0"	"1019"	"500"	"1144"	"1150"	"1786"	"3883"	"2139"	"2175"	"556"	"1353"	"405"	"46"	"293"	"534"	"1322"	"4452"	"0"	"24"	"0"	"1941"	"2"	"2921"	"5318"	"3839"	"0"	"0"	"4"	"4"	"0"	"6"	"101"	"25945"	"12845"	"19959"	"30620"	"19450"	"15725"	"3283"	"286"	"170"	"42"	"0"	"2814"	"355"	"2627"	"6281"	"2"	"1430"	"0"	"28"	"0"	"75"	"1"	"1"	"0"	"0"	"8"	"3"	"837"	"1021"	"197"	"61"	"3626"	"390"	"632"	"1213"	"5"	"0"	"1"	"573"	"0"	"1"	"0"	"916"	"9"	"0"	"0"	"12"	"2803"	"113"	"2176"	"5"	"1282"	"818"	"1470"	"972"	"1080"	"1129"	"251"	"3752"	"1060"	"10266"	"18"	"2018"	"94"	"2078"	"6"	"60"	"57"	"1"	"0"	"1376"	"4154"	"0"	"0"	"0"	"1"	"4059"	"1514"	"8"	"27"	"4"	"7"	"2"	"4"	"22893"	"0"	"1"	"152"	"0"	"801"	"9"	"2039"	"0"	"9"	"2"	"637"	"0"	"0"	"3890"	"14"	"745"	"982"	"264"	"2271"	"0"	"3"	"6"	"116"	"34"	"152"	"1184"	"1"	"944"	"1242"	"1283"	"3"	"10"	"4900"	"4456"	"58"	"485"	"194"	"407"	"1502"	"2285"	"1206"	"6281"	"1207"	"1255"	"363"	"1"	"0"	"0"	"0"	"911"	"1"	"0"	"9"	"558"	"13"	"3"	"3"	"127"	"75"	"0"	"1"	"1603"	"1"	"0"	"5"	"2"	"41"	"1"	"1"	"102"	"0"	"1"	"0"	"1"	"54"	"45"	"6"	"0"	"0"	"51"	"1"	"472"	"2170"	"3"	"0"	"4"	"5"	"2"	"2"	"1118"	"4"	"1"	"7"	"48"	"143"	"11192"	"21"	"108"	"2147"	"1813"	"2100"	"2957"	"118"	"4675"	"3396"	"1928"	"218"	"76"	"4"	"9"	"1"	"0"	"0"	"299"	"21"	"5"	"87"	"2749"	"0"	"347"	"511"	"1179"	"8"	"0"	"6"	"97"	"3"	"0"	"0"	"145"	"3"	"4"	"0"	"0"	"1"	"0"	"4"	"2"	"152"	"829"	"6525"	"512"	"386"	"59"	"0"	"2"	"1"	"46"	"6"	"126"	"1165"	"0"	"1"	"1"	"4699"	"845"	"0"	"3147"	"1619"	"0"	"2"	"5013"	"0"	"2864"	"1806"	"7115"	"77"	"2376"	"0"	"0"	"0"	"24"	"6"	"1"	"6"	"1"	"1533"	"113"	"195"	"188"	"8"	"27"	"1"	"1"	"0"	"0"	"3"	"4830"	"925"	"612"	"123"	"0"	"1"	"1"	"2"	"1"	"5"	"100"	"9"	"220"	"164"	"5"	"6"	"6"	"5377"	"72"	"0"	"2545"	"11"	"0"	"0"	"0"	"201"	"1"	"1"	"30"	"129"	"1219"	"4"	"2"	"3"	"2"	"5156"	"69"	"0"	"0"	"0"	"3"	"2452"	"0"	"717"	"556"	"20"	"0"	"8"	"11"	"429"	"27"	"75"	"808"	"2654"	"27"	"1"	"6"	"1"	"1"	"4"	"92"	"5"	"0"	"0"	"1"	"1787"	"1041"	"2525"	"91"	"95"	"8"	"3"	"235"	"686"	"461"	"2518"	"2414"	"4391"	"24332"	"4205"	"3078"	"3105"	"1475"	"22"	"7008"	"6819"	"0"	"0"	"4"	"6"	"75"	"0"	"565"	"2"	"17"	"10"	"6"	"2"	"5"	"0"	"1"	"30"	"2"	"1"	"0"	"7"	"9"	"1"	"72"	"0"	"1"	"60"	"1"	"7"	"8"	"15"	"19"	"0"	"13"	"0"	"6"	"4"	"0"	"5"	"877"	"294"	"110"	"579"	"1220"	"6149"	"0"	"0"	"0"	"5"	"1"	"1"	"6"	"3"	"50"	"0"	"1"	"2"	"64"	"107"	"4"	"0"	"0"	"0"	"0"	"10"	"0"	"40"	"0"	"3"	"4"	"1"	"306"	"19"	"33"	"2"	"11"	"0"	"541"	"0"	"0"	"413"	"4"	"24"	"12653"	"459"	"3175"	"0"	"1"	"125"	"0"	"7"	"7"	"5"	"1"	"1"	"0"	"2"	"0"	"13"	"0"	"5382"	"778"	"8"	"0"	"3"	"1"	"6"	"2"	"1"	"0"	"51"	"0"	"0"	"1"	"0"	"0"	"48"	"2"	"0"	"1"	"1"	"0"	"0"	"64"	"0"	"0"	"966"	"10142"	"133"	"221"	"2"	"0"	"1"	"0"	"1"	"140"	"1"	"234"	"82"	"0"	"1"	"1"	"3"	"1"	"131"	"0"	"0"	"7"	"78"	"197"	"87"	"56"	"2"	"1177"	"1"	"1"	"27"	"305"	"0"	"163"	"0"	"0"	"0"	"0"	"0"	"0"	"1"	"27"	"2"	"0"	"0"	"1"	"4551"	"3286"	"2401"	"7"	"1859"	"559"	"3886"	"15"	"6"	"43"	"11"	"29"	"13218"	"0"	"1"	"95"	"65"	"1404"	"726"	"4387"	"1694"	"2076"	"2935"	"978"	"0"	"3"	"0"	"0"	"0"	"0"	"0"	"0"	"8"	"0"	"88"	"339"	"4952"	"835"	"0"	"333"	"475"	"1076"	"488"	"21"	"124"	"730"	"3"	"1"	"0"	"1"	"2"	"0"	"832"	"133"	"695"	"1125"	"1"	"1040"	"3507"	"3"	"3"	"584"	"0"	"168"	"0"	"1"	"0"	"0"	"2"	"0"	"0"	"6"	"12"	"0"	"1"	"1"	"0"	"0"	"68"	"0"	"1"	"0"	"4"	"0"	"7"	"9"	"2307"	"1914"	"4294"	"158"	"44"	"898"	"0"	"0"	"1"	"88"	"0"	"0"	"3"	"1"	"2"	"0"	"0"	"9332"	"2645"	"0"	"2081"	"38"	"918"	"162"	"21"	"326"	"1185"	"1234"	"4"	"28"	"1257"	"1980"	"602"	"133"	"4"	"777"	"300"	"769"	"233"	"475"	"987"	"206"	"166"	"1023"	"2"	"135"	"20933"	"664"	"77"	"800"	"2"	"581"	"596"	"5"	"1"	"0"	"1"	"4"	"0"	"0"	"1"	"20406"	"9"	"4"	"71"	"5"	"0"	"8"	"42"	"18"	"31570"	"9"	"140"	"87"	"652"	"521"	"353"	"1056"	"741"	"534"	"1297"	"22397"	"1048"	"0"	"2"	"153"	"389"	"14"	"120"	"29"	"17"	"8750"	"342"	"589"	"485"	"456"	"9"	"641"	"477"	"444"	"1637"	"1"	"92"	"0"	"0"	"0"	"0"	"1"	"0"	"1"	"3"	"3"	"0"	"0"	"2"	"1"	"0"	"759"	"1927"	"0"	"538"	"364"	"853"	"1"	"1180"	"1"	"452"	"8586"	"153"	"2107"	"30"	"1"	"2"	"2"	"1"	"12"	"0"	"1"	"943"	"0"	"1465"	"623"	"59"	"1335"	"217"	"0"	"2"	"4"	"0"	"1"	"18"	"488"	"271"	"622"	"36"	"1771"	"2445"	"718"	"137"	"13"	"1"	"0"	"1"	"2"	"4"	"15"	"16"	"6"	"1"	"0"	"1"	"0"	"5"	"4"	"550"	"4052"	"565"	"1"	"747"	"3"	"1253"	"4"	"3631"	"73"	"201"	"531"	"643"	"2010"	"0"	"0"	"0"	"328"	"1461"	"30"	"233"	"684"	"791"	"386"	"894"	"2"	"156"	"576"	"702"	"758"	"8"	"8"	"186"	"1655"	"1"	"2"	"406"	"153"	"1602"	"467"	"276"	"635"	"371"	"171"	"15"	"5759"	"729"	"1105"	"14"	"578"	"146"	"1409"	"389"	"508"	"850"	"349"	"7"	"311"	"1"	"154"	"4851"	"223"	"1679"	"1973"	"283"	"35"	"16717"	"1856"	"600"	"16331"	"46"	"252"	"8812"	"161"	"1278"	"39"	"326"	"587"	"3"	"1124"	"621"	"198"	"6"	"184"	"168"	"79"	"488"	"30"	"419"	"275"	"355"	"0"	"545"	"1515"	"798"	"14"	"449"	"132"	"998"	"367"	"440"	"5"	"78"	"311"	"1562"	"6"	"1"	"7"	"1293"	"8"	"332"	"871"	"451"	"298"	"4448"	"446"	"1487"	"79"	"2"	"87"	"754"	"577"	"255"	"33"	"0"	"0"	"39"	"619"	"584"	"2158"	"17"	"2628"	"1"	"0"	"4"	"4"	"6"	"0"	"1"	"1038"	"611"	"3"	"252"	"1339"	"1084"	"401"	"671"	"15"	"899"	"3"	"182"	"438"	"2"	"487"	"1382"	"619"	"307"	"1550"	"7"	"20"	"151"	"36"	"81"	"338"	"4195"	"4"	"902"	"6011"	"7"	"1761"	"0"	"2"	"0"	"0"	"98"	"3"	"0"	"58"	"80"	"1553"	"0"	"8"	"479"	"424"	"488"	"0"	"55"	"0"	"2085"	"146"	"101"	"309"	"1360"	"581"	"1028"	"875"	"169"	"122"	"4233"	"800"	"69"	"445"	"139"	"534"	"13"	"358"	"703"	"501"	"283"	"1013"	"350"	"0"	"1487"	"2390"	"265"	"9"	"233"	"2"	"1"	"4"	"4"	"32"	"0"	"224"	"1775"	"52"	"25"	"376"	"5"	"356"	"23"	"5684"	"97"	"570"	"20"	"1916"	"908"	"716"	"232"	"1491"	"0"	"1569"	"275"	"317"	"698"	"481"	"372"	"14"	"3623"	"22"	"10441"	"1791"	"6492"	"120"	"641"	"1195"	"1479"	"2157"	"164"	"7"	"18"	"10"	"12"	"902"	"143"	"1915"	"2"	"1485"	"2744"	"812"	"210"	"477"	"352"	"164"	"67"	"268"	"5293"	"13"	"7"	"413"	"268"	"52"	"531"	"1845"	"143"	"14"	"7"	"2098"	"41"	"25"	"517"	"57"	"3105"	"282"	"4"	"4601"	"23"	"107"	"207"	"3368"	"1"	"0"	"375"	"144"	"182"	"125"	"18"	"255"	"1204"	"971"	"232"	"120"	"34"	"603"	"257"	"135"	"1039"	"1"	"509"	"2"	"557"	"3045"	"1748"	"33"	"81"	"34"	"515"	"68"	"2209"	"47"	"6"	"21"	"933"	"0"	"417"	"3856"	"437"	"1042"	"9547"	"599"	"751"	"1"	"19"	"0"	"21"	"1"	"0"	"1"	"37"	"0"	"2"	"0"	"0"	"19"	"842"	"60"	"27"	"5"	"0"	"0"	"5"	"0"	"0"	"1"	"0"	"1"	"0"	"0"	"340"	"57"	"296"	"0"	"742"	"1920"	"28"	"42"	"3"	"234"	"4"	"1622"	"204"	"18546"	"26"	"493"	"7"	"724"	"7"	"1174"	"392"	"7"	"5"	"5"	"1014"	"83"	"207"	"65"	"614"	"2"	"175"	"1189"	"423"	"1320"	"67"	"0"	"1"	"0"	"0"	"1"	"1"	"0"	"0"	"1"	"62"	"0"	"2"	"141"	"0"	"1590"	"13"	"4"	"14"	"7"	"0"	"0"	"0"	"14"	"16"	"0"	"1"	"0"	"3256"	"26814"	"2"	"0"	"4"	"7526"	"3687"	"1137"	"1421"	"873"	"1591"	"1603"	"200"	"368"	"26"	"1"	"0"	"0"	"0"	"0"	"45"	"0"	"0"	"32"	"78"	"3"	"0"	"1"	"1"	"1"	"0"	"20"	"6"	"4"	"6"	"3"	"4"	"1"	"1"	"12"	"11"	"0"	"1"	"598"	"434"	"0"	"15"	"48"	"0"	"0"	"1028"	"668"	"436"	"1463"	"2"	"0"	"8"	"155"	"4564"	"0"	"1"	"0"	"4"	"174"	"20"	"189"	"641"	"16"	"567"	"0"	"11"	"785"	"812"	"0"	"0"	"3"	"8"	"284"	"1"	"0"	"2"	"66"	"2898"	"0"	"1862"	"0"	"2"	"317"	"988"	"10"	"2"	"315"	"251"	"678"	"0"	"1"	"67"	"2"	"0"	"5"	"0"	"0"	"156"	"10"	"0"	"0"	"3"	"3"	"415"	"1209"	"1245"	"422"	"0"	"0"	"0"	"2"	"6"	"1"	"3"	"338"	"0"	"3532"	"1132"	"1523"	"1233"	"2183"	"71"	"24"	"1526"	"0"	"2"	"173"	"2215"	"42"	"2748"	"3132"	"940"	"4"	"1"	"39"	"7076"	"20"	"0"	"1355"	"91"	"617"	"16"	"1049"	"6"	"37"	"191"	"95"	"3"	"177"	"455"	"3"	"668"	"2"	"2"	"0"	"4"	"16"	"240"	"415"	"828"	"82"	"0"	"0"	"0"	"0"	"2"	"4"	"0"	"0"	"0"	"1"	"3862"	"0"	"67"	"145"	"256"	"3787"	"49"	"296"	"705"	"712"	"181"	"3"	"847"	"468"	"1513"	"0"	"6"	"2"	"0"	"0"	"0"	"72"	"1"	"7"	"0"	"3"	"10"	"16"	"0"	"2"	"0"	"0"	"0"	"0"	"1"	"0"	"4290"	"0"	"0"	"0"	"2"	"2"	"0"	"0"	"0"	"0"	"6"	"0"	"0"	"1"	"1"	"0"	"2"	"4"	"2"	"0"	"0"	"3"	"0"	"33"	"0"	"242"	"125"	"280"	"1163"	"1"	"2"	"0"	"31"	"0"	"3"	"2"	"20"	"0"	"0"	"1"	"3"	"16"	"0"	"0"	"1"	"0"	"10"	"1"	"199"	"0"	"0"	"39"	"34"	"3"	"2"	"6"	"0"	"11"	"480"	"3"	"24"	"0"	"0"	"2"	"0"	"8"	"0"	"0"	"3"	"0"	"10"	"0"	"22"	"220"	"0"	"18"	"1"	"0"	"0"	"4"	"0"	"0"	"2"	"12997"	"1567"	"1078"	"5732"	"7770"	"2269"	"886"	"1"	"8"	"18"	"116"	"132"	"0"	"1"	"3"	"2"	"2"	"21"	"3"	"0"	"0"	"2"	"0"	"1"	"6"	"0"	"10"	"4"	"6"	"308"	"4"	"0"	"0"	"2"	"0"	"13"	"2"	"4"	"0"	"1"	"18"	"8"	"142"	"2347"	"2710"	"95"	"4"	"2"	"0"	"4"	"5"	"0"	"2"	"1"	"8"	"2"	"2"	"856"	"211"	"0"	"0"	"42"	"7"	"0"	"167"	"3431"	"42"	"33"	"46"	"204"	"2"	"18"	"43"	"1"	"23"	"0"	"898"	"4551"	"1936"	"27625"	"0"	"1"	"128"	"0"	"8"	"5"	"28"	"79"	"57"	"5"	"743"	"1"	"1"	"6"	"674"	"0"	"0"	"2"	"0"	"1"	"0"	"3"	"9"	"1"	"7"	"0"	"1"	"2"	"13"	"1"	"0"	"126"	"282"	"198"	"784"	"67"	"1301"	"275"	"63"	"92"	"888"	"1924"	"0"	"24"	"8"	"14"	"12"	"6"	"10"	"92"	"0"	"391"	"360"	"11"	"8"	"1"	"0"	"421"	"46"	"1"	"0"	"0"	"7"	"23"	"0"	"0"	"0"	"0"	"1"	"4"	"17"	"21"	"0"	"1"	"21"	"1"	"0"	"9"	"2"	"0"	"0"	"1001"	"4247"	"14"	"4"	"7"	"1"	"4"	"0"	"1"	"0"	"0"	"0"	"15"	"0"	"1"	"0"	"0"	"0"	"9"	"5"	"0"	"3"	"2"	"7"	"1"	"2"	"0"	"3"	"0"	"1"	"8"	"4"	"1070"	"1045"	"0"	"1"	"0"	"0"	"0"	"4"	"14"	"0"	"12"	"3"	"218"	"456"	"4"	"49"	"0"	"1"	"4364"	"3"	"1"	"0"	"31"	"0"	"0"	"5"	"0"	"3"	"22"	"1"	"0"	"1290"	"0"	"7"	"5"	"0"	"6"	"2509"	"0"	"3"	"2802"	"1808"	"1099"	"1094"	"4"	"4"	"8"	"4"	"15"	"32"	"2"	"0"	"0"	"1271"	"1"	"0"	"12"	"0"	"10"	"3"	"6"	"2"	"15"	"58"	"1442"	"29"	"1"	"56"	"25"	"18"	"0"	"251"	"1"	"8"	"10404"	"4"	"4"	"680"	"0"	"9"	"0"	"211"	"1"	"4"	"3"	"1"	"0"	"1"	"0"	"6"	"0"	"8"	"7"	"0"	"0"	"0"	"0"	"0"	"0"	"7"	"6"	"13"	"0"	"0"	"0"	"23"	"1456"	"14"	"0"	"3"	"4"	"1"	"4"	"3"	"4"	"2"	"0"	"0"	"1043"	"518"	"0"	"47"	"2"	"6"	"0"	"1247"	"2"	"0"	"1120"	"10"	"0"	"0"	"1"	"1"	"0"	"0"	"0"	"69"	"5"	"4"	"4"	"1"	"0"	"2"	"0"	"1"	"0"	"17"	"0"	"0"	"2"	"0"	"0"	"4"	"0"	"0"	"596"	"3"	"618"	"513"	"153"	"54"	"1028"	"166"	"26"	"1"	"499"	"301"	"389"	"1792"	"216"	"1138"	"0"	"0"	"0"	"0"	"0"	"1"	"0"	"31"	"2"	"7"	"0"	"0"	"39"	"1"	"0"	"3"	"1029"	"5"	"35"	"2"	"6"	"26"	"29"	"1"	"1"	"0"	"2"	"1312"	"516"	"0"	"90"	"30402"	"1468"	"0"	"0"	"3"	"9"	"3"	"0"	"0"	"1"	"9"	"4"	"2"	"16"	"1"	"26"	"0"	"26"	"74"	"0"	"6"	"5"	"0"	"2"	"10"	"5"	"3"	"20"	"15"	"0"	"2"	"27"	"3"	"119"	"1572"	"4"	"0"	"1"	"0"	"0"	"0"	"8"	"3"	"0"	"1"	"1"	"0"	"2"	"14"	"18"	"2"	"11"	"31"	"0"	"0"	"0"	"425"	"2"	"141"	"0"	"2"	"35"	"0"	"1"	"1"	"0"	"0"	"0"	"1"	"7"	"3"	"1"	"3928"	"1"	"4"	"1"	"0"	"2"	"4"	"0"	"0"	"0"	"5"	"2"	"0"	"9"	"2"	"915"	"3"	"2"	"0"	"0"	"3001"	"3"	"23"	"0"	"8"	"0"	"18"	"0"	"0"	"1"	"1376"	"3934"	"0"	"6"	"1"	"4"	"0"	"7"	"8"	"40"	"11"	"11"	"1"	"0"	"1"	"1"	"0"	"12"	"9"	"0"	"2"	"0"	"1"	"0"	"0"	"0"	"0"	"0"	"840"	"6116"	"10"	"18"	"6"	"0"	"3"	"2"	"0"	"0"	"0"	"0"	"0"	"1"	"0"	"243"	"0"	"0"	"0"	"0"	"138"	"7"	"84"	"760"	"910"	"2"	"0"	"0"	"0"	"10"	"0"	"0"	"0"	"331"	"2"	"21"	"2543"	"1"	"1"	"5"	"8"	"8"	"4"	"4"	"2"	"2"	"0"	"1"	"0"	"0"	"1"	"1"	"1"	"2"	"0"	"0"	"2"	"0"	"1"	"0"	"0"	"0"	"3"	"0"	"2"	"4"	"3"	"3"	"1"	"4"	"5"	"6"	"2"	"136"	"0"	"4"	"0"	"0"	"0"	"0"	"0"	"0"	"1"	"1"	"0"	"0"	"0"	"0"	"0"	"2"	"1"	"0"	"0"	"3"	"0"	"0"	"0"	"1"	"0"	"0"	"0"	"7"	"0"	"7"	"1"	"0"	"0"	"7"	"4"	"9"	"2"	"3"	"0"	"0"	"3"	"0"	"0"	"0"	"2"	"0"	"1"	"11"	"3"	"0"	"0"	"2"	"0"	"0"	"1"	"5"	"842"	"0"	"4"	"0"	"3"	"2"	"0"	"1"	"0"	"0"	"0"	"4"	"0"	"1"	"0"	"0"	"0"	"1"	"0"	"0"	"2"	"0"	"0"	"1"	"0"	"0"	"0"	"1"	"0"	"0"	"0"	"11"	"2"	"5"	"3"	"3"	"0"	"0"	"1"	"0"	"0"	"747"	"1145"	"1779"	"0"	"0"	"0"	"0"	"0"	"0"	"0"	"1"	"9"	"0"	"2"	"0"	"0"	"1"	"1"	"2"	"0"	"0"	"0"	"0"	"0"	"1"	"1"	"0"	"0"	"12"	"1"	"0"	"9"	"2"	"0"	"0"	"1"	"0"	"12"	"0"	"1"	"0"	"21"	"4"	"0"	"0"	"0"	"0"	"1"	"1"	"3"	"2"	"0"	"0"	"0"	"0"	"0"	"2"	"0"	"0"	"0"	"0"	"0"	"0"	"2"	"0"	"1"	"0"	"1"	"20"	"4"	"4"	"0"	"36"	"69"	"4"	"5"	"0"	"1"	"0"	"4"	"0"	"0"	"6"	"1"	"2"	"0"	"0"	"1"	"18"	"0"	"0"	"0"	"2"	"4"	"0"	"0"	"0"	"1"	"0"	"0"	"1"	"1"	"1"	"0"	"2"	"0"	"0"	"0"	"0"	"0"	"0"	"0"	"0"	"0"	"0"	"1"	"17"	"3"	"3"	"0"	"1"	"0"	"0"	"0"	"0"	"0"	"0"	"0"	"3"	"0"	"6"	"0"	"0"	"29"	"3"	"0"	"0"	"1"	"3"	"0"	"0"	"2"	"1"	"0"	"0"	"0"	"2512"	"30"	"5"	"0"	"0"	"0"	"1"	"0"	"0"	"0"	"0"	"0"	"0"	"0"	"0"	"0"	"0"	"0"	"6"	"0"	"14"	"1"	"229"	"0"	"8"	"4"	"0"	"5"	"15"	"25"	"72"	"576"	"0"	"143"	"3"	"1"	"1"	"0"	"1"	"1"	"0"	"1"	"0"	"21"	"1239"	"3922"	"1"	"2"	"3"	"0"	"0"	"0"	"2637"	"12"	"684"	"6"	"3"	"1"	"0"	"103"	"0"	"0"	"0"	"0"	"11"	"4294"	"12"	"0"	"0"	"0"	"0"	"0"	"0"	"0"	"3"	"1"	"0"	"1"	"0"	"0"	"3"	"0"	"2"	"1"	"0"	"0"	"1"	"5"	"6"	"1"	"5"	"0"	"22"	"0"	"6"	"3"	"2"	"1"	"1"	"1953"	"4463"	"0"	"0"	"0"	"0"	"0"	"4"	"7"	"0"	"1110"	"9230"	"1"	"0"	"9"	"15"	"65"	"141"	"7"	"17"	"9"	"47"	"1154"	"0"	"1650"	"2"	"2"	"4"	"452"	"23"	"2"	"66"	"0"	"3"	"0"	"0"	"2"	"0"	"0"	"23"	"0"	"1"	"0"	"2"	"1"	"1"	"0"	"0"	"0"	"0"	"0"	"0"	"0"	"1"	"1"	"2"	"0"	"0"	"0"	"38"	"17"	"0"	"0"	"0"	"1"	"23"	"1"	"6"	"1041"	"44"	"0"	"19"	"7"	"1"	"0"	"0"	"2"	"3"	"0"	"1"	"1"	"4"	"52"	"3"	"0"	"1"	"8"	"6"	"1"	"14"	"0"	"0"	"3"	"1"	"0"	"2"	"1"	"145"	"2"	"1"	"0"	"0"	"0"	"0"	"1"	"0"	"0"	"5"	"1"	"0"	"0"	"2"	"0"	"0"	"0"	"3"	"0"	"0"	"1"	"0"	"0"	"2"	"0"	"0"	"0"	"0"	"0"	"0"	"26"	"3"	"0"	"1"	"2"	"0"	"0"	"1195"	"3"	"0"	"0"	"0"	"3"	"6"	"13"	"1312"	"1620"	"0"	"2"	"0"	"1"	"8"	"16"	"12"	"0"	"7"	"11"	"0"	"6"	"15"	"0"	"19"	"0"	"31"	"1"	"0"	"2"	"30"	"47"	"0"	"113"	"268"	"12"	"5"	"2"	"2"	"281"	"0"	"19"	"0"	"0"	"1"	"0"	"2"	"1"	"0"	"1"	"0"	"2032"	"1"	"112"	"528"	"0"	"2"	"0"	"0"	"0"	"1"	"0"	"1"	"12"	"2"	"1"	"0"	"17"	"0"	"13"	"0"	"0"	"0"	"0"	"4"	"0"	"0"	"0"	"7"	"41"	"589"	"6692"	"2819"	"7"	"11"	"884"	"0"	"0"	"332"	"781"	"0"	"1399"	"316"	"43"	"5"	"22"	"0"	"0"	"0"	"5"	"330"	"3"	"0"	"450"	"116"	"1418"	"266"	"11"	"2730"	"1"	"5715"	"4"	"28"	"1083"	"702"	"0"	"686"	"6550"	"0"	"1"	"0"	"0"	"349"	"9886"	"1"	"0"	"20"	"24"	"223"	"3836"	"1493"	"0"	"2"	"1"	"409"	"5451"	"2740"	"2258"	"0"	"0"	"0"	"0"	"0"	"2"	"0"	"5"	"1"	"3"	"3"	"7"	"22"	"72550"	"2"	"4"	"5"	"2"	"40"	"19"	"19"	"1"	"20"	"16"	"3"	"3"	"44"	"3"	"14"	"5"	"32"	"2"	"7"	"10"	"8"	"0"	"4"	"1"	"2"	"1"	"2"	"4"	"0"	"2"	"92"	"3"	"26"	"1"	"1"	"1"	"969"	"466"	"598"	"855"	"820"	"467"	"1347"	"707"	"1058"	"0"	"14"	"0"	"1"	"5"	"5"	"15"	"1"	"0"	"3"	"2"	"9"	"0"	"6"	"13"	"10"	"1"	"1"	"4416"	"16"	"5"	"36"	"3"	"6"	"25"	"0"	"0"	"4"	"6"	"19"	"9"	"1013"	"7866"	"487"	"1013"	"24"	"98"	"205"	"209"	"3"	"2"	"6"	"1"	"7"	"0"	"0"	"1"	"1"	"6"	"8"	"2"	"0"	"10"	"44"	"0"	"37"	"19"	"0"	"3"	"0"	"92"	"1"	"13"	"2278"	"3"	"591"	"3"	"0"	"2"	"4"	"34"	"0"	"0"	"0"	"0"	"0"	"2"	"7"	"4"	"1"	"0"	"1"	"0"	"0"	"1"	"0"	"10"	"2"	"0"	"0"	"0"	"0"	"0"	"1"	"0"	"0"	"0"	"6"	"112"	"4"	"0"	"3"	"4"	"0"	"0"	"3"	"1"	"6"	"0"	"2"	"2"	"3"	"0"	"1"	"1"	"0"	"5"	"0"	"1"	"1"	"0"	"0"	"0"	"0"	"0"	"2"	"4"	"1"	"0"	"0"	"0"	"1"	"0"	"13"	"0"	"0"	"0"	"3"	"0"	"0"	"0"	"0"	"1"	"0"	"2402"	"0"	"2"	"3"	"1"	"3"	"0"	"1"	"0"	"0"	"0"	"0"	"0"	"0"	"0"	"0"	"25"	"0"	"2"	"1"	"0"	"14"	"1"	"0"	"2"	"0"	"0"	"0"	"1"	"1"	"5"	"1"	"0"	"0"	"0"	"2"	"63"	"0"	"8"	"0"	"0"	"22"	"1"	"0"	"0"	"2"	"0"	"0"	"0"	"3"	"2"	"5"	"58"	"2"	"2"	"2"	"0"	"5"	"2"	"0"	"0"	"3"	"1"	"0"	"0"	"1"	"1672"	"1279"	"1002"	"7"	"0"	"2"	"0"	"8"	"1"	"2"	"0"	"0"	"2"	"0"	"2"	"4"	"0"	"0"	"3"	"0"	"0"	"0"	"0"	"27"	"0"	"0"	"0"	"3"	"0"	"6"	"0"	"1"	"1"	"0"	"2"	"0"	"100"	"0"	"1"	"0"	"1"	"0"	"0"	"0"	"5"	"3"	"1"	"0"	"0"	"0"	"0"	"2"	"411"	"2"	"0"	"3"	"1"	"0"	"0"	"11"	"14"	"0"	"0"	"2"	"0"	"0"	"0"	"1"	"0"	"0"	"5"	"0"	"0"	"646"	"2055"	"1"	"0"	"2"	"0"	"0"	"0"	"3"	"2"	"0"	"0"	"1"	"0"	"11"	"6"	"2"	"0"	"1"	"2"	"0"	"2"	"5"	"1"	"0"	"0"	"0"	"6"	"66"	"7"	"0"	"0"	"1370"	"7"	"10"	"26"	"10"	"3"	"1"	"5"	"29"	"0"	"0"	"0"	"1"	"0"	"1"	"1"	"2"	"1"	"0"	"0"	"0"	"0"	"5"	"3"	"0"	"0"	"0"	"1"	"0"	"2"	"0"	"0"	"31"	"3"	"2"	"0"	"0"	"4"	"0"	"10"	"0"	"1"	"4"	"0"	"6"	"15"	"0"	"12"	"5"	"1"	"0"	"0"	"1"	"0"	"1"	"0"	"1"	"2"	"1"	"6"	"2"	"2"	"1"	"5"	"0"	"0"	"2"	"1"	"11"	"1"	"0"	"0"	"0"	"0"	"0"	"0"	"0"	"9"	"3"	"0"	"0"	"1"	"2"	"0"	"2"	"1"	"2"	"1"	"0"	"1"	"1"	"0"	"0"	"4"	"0"	"0"	"4"	"0"	"0"	"2"	"0"	"3"	"0"	"0"	"0"	"0"	"49"	"0"	"0"	"0"	"104"	"4"	"1"	"4"	"3"	"2"	"0"	"0"	"0"	"0"	"0"	"0"	"0"	"2"	"0"	"4"	"3"	"4"	"0"	"11"	"4"	"1"	"0"	"0"	"0"	"0"	"2"	"0"	"0"	"0"	"30"	"0"	"0"	"1"	"5"	"1"	"0"	"0"	"0"	"0"	"3"	"0"	"1"	"0"	"1"	"0"	"19"	"0"	"0"	"0"	"1"	"0"	"1"	"3"	"1"	"5"	"4"	"0"	"2"	"0"	"1"	"2"	"0"	"0"	"1"	"9"	"4"	"21"	"1"	"1"	"0"	"0"	"1"	"0"	"18"	"1"	"4"	"0"	"0"	"7"	"4"	"14"	"1"	"2"	"0"	"0"	"0"	"0"	"2656"	"59"	"0"	"0"	"0"	"0"	"1"	"3"	"0"	"0"	"0"	"0"	"2"	"0"	"0"	"4"	"0"	"0"	"3"	"0"	"1"	"0"	"0"	"1"	"1"	"0"	"0"	"7"	"1"	"0"	"0"	"1"	"0"	"0"	"1"	"2"	"0"	"0"	"0"	"0"	"1"	"0"	"4"	"0"	"1"	"0"	"0"	"2"	"0"	"0"	"0"	"0"	"0"	"0"	"0"	"0"	"1"	"0"	"0"	"0"	"1"	"0"	"0"	"0"	"0"	"0"	"1"	"0"	"10"	"0"	"14"	"0"	"69"	"3"	"2297"	"1671"	"13"	"106"	"630"	"1083"	"2772"	"794"	"4"	"639"	"27"	"916"	"1342"	"5"	"1159"	"12788"	"2080"	"2667"	"1"	"2"	"5613"	"0"	"0"	"0"	"0"	"0"	"1"	"0"	"0"	"0"	"0"	"54"	"141"	"12"	"51"	"1"	"3"	"1664"	"0"	"4"	"0"	"0"	"4"	"16"	"0"	"0"	"0"	"2"	"0"	"0"	"1"	"5"	"0"	"36"	"25"	"0"	"25"	"4"	"1"	"15"	"0"	"5"	"0"	"5"	"3"	"5"	"1"	"0"	"3"	"9"	"2"	"1"	"0"	"0"	"0"	"0"	"0"	"17"	"0"	"343"	"1911"	"3062"	"1"	"0"	"0"	"0"	"0"	"0"	"52"	"2"	"0"	"2"	"16"	"0"	"0"	"3"	"5"	"0"	"44"	"6"	"0"	"0"	"270"	"1"	"32"	"0"	"0"	"0"	"3"	"5"	"0"	"0"	"19"	"2"	"2"	"1"	"0"	"0"	"14"	"5"	"5"	"0"	"0"	"1"	"0"	"0"	"0"	"0"	"12"	"0"	"1"	"0"	"0"	"0"	"0"	"1"	"1"	"0"	"4"	"1833"	"0"	"13"	"12"	"4"	"0"	"3"	"8"	"48"	"6"	"28"	"10"	"2"	"3"	"148"	"1"	"0"	"1"	"0"	"0"	"0"	"10"	"2"	"5"	"4"	"6"	"6"	"2"	"2"	"0"	"5"	"0"	"0"	"0"	"24"	"0"	"0"	"1"	"6"	"10"	"0"	"0"	"6"	"0"	"8"	"0"	"0"	"16"	"4"	"2"	"4"	"1"	"0"	"3"	"0"	"1"	"10"	"0"	"4"	"2"	"33"	"0"	"0"	"3"	"0"	"0"	"1"	"5"	"5"	"3"	"0"	"4"	"0"	"18"	"0"	"0"	"9"	"13"	"13"	"0"	"180"	"2"	"0"	"0"	"0"	"1"	"0"	"0"	"0"	"3"	"0"	"0"	"0"	"1"	"0"	"2"	"2"	"0"	"6"	"3"	"1"	"6"	"1"	"5"	"3"	"10"	"9"	"10"	"1813"	"88"	"0"	"86"	"0"	"2"	"1"	"5"	"2"	"0"	"1"	"0"	"0"	"0"	"1"	"0"	"0"	"0"	"0"	"0"	"2"	"6"	"1"	"23"	"7530"	"103"	"5"	"1"	"1"	"2"	"209"	"6"	"4"	"0"	"0"	"0"	"0"	"0"	"1"	"7"	"13"	"0"	"0"	"0"	"1"	"0"	"0"	"3"	"14"	"4"	"0"	"0"	"0"	"27"	"1"	"4"	"1"	"14"	"22"	"2"	"0"	"1"	"0"	"0"	"0"	"15"	"0"	"2"	"0"	"0"	"0"	"1"	"1"	"8"	"2"	"13"	"2"	"8"	"0"	"0"	"1"	"0"	"0"	"2364"	"1910"	"464"	"14"	"4"	"1371"	"13"	"2"	"100"	"1"	"3"	"0"	"9"	"12"	"0"	"0"	"0"	"2"	"0"	"6"	"6"	"3"	"1"	"7"	"1"	"0"	"0"	"0"	"3"	"8"	"1868"	"258"	"579"	"28"	"0"	"2050"	"1077"	"1814"	"3"	"0"	"0"	"2"	"0"	"1"	"0"	"0"	"0"	"0"	"0"	"0"	"0"	"0"	"0"	"0"	"0"	"0"	"0"	"0"	"0"	"0"	"0"	"0"	"0"	"0"	"0"	"0"	"0"	"0"	"0"	"0"	"0"	"0"	"37535"	"1737"	"208"	"0"	"0"	"0"	"0"	"0"	"1"	"2"	"1"	"9"	"3"	"0"	"4"	"4"	"1"	"1"	"1"	"0"	"0"	"0"	"1"	"0"	"1"	"2"	"1"	"3"	"1"	"1"	"0"	"0"	"1"	"0"	"1"	"2"	"0"	"0"	"0"	"0"	"4"	"5"	"0"	"2"	"0"	"2"	"0"	"0"	"0"	"0"	"3"	"116"	"4"	"5"	"958"	"1776"	"2469"	"292"	"658"	"6"	"21"	"1"	"5"	"11"	"31"	"7"	"8"	"0"	"20"	"8"	"2"	"0"	"0"	"2"	"654"	"1470"	"24"	"3337"	"420"	"228"	"1"	"0"	"0"	"585"	"0"	"76"	"0"	"0"	"1852"	"3299"	"12"	"18425"	"3"	"0"	"0"	"0"	"313"	"1190"	"17"	"82"	"2307"	"383"	"211"	"3693"	"0"	"769"	"4269"	"1804"	"5479"	"2337"	"1236"	"12"	"2806"	"4348"	"2"	"989"	"4"	"1638"	"1808"	"15"	"612"	"9"	"526"	"1320"	"13426"	"218"	"1819"	"12962"	"6975"	"24"	"2"	"3"	"1"	"746"	"37"	"299"	"4386"	"4329"	"276"	"881"	"1"	"655"	"356"	"2114"	"1827"	"2435"	"0"	"904"	"0"	"3"	"0"	"28"	"9781"	"683"	"1"	"16075"	"19"	"172022"	"1007"	"213"	"7727"	"951"	"10"	"2854"	"2196"	"3699"	"361"	"658"	"5037"	"3140"	"4822"	"0"	"0"	"0"	"0"	"0"	"0"	"1"	"1"	"0"	"0"	"0"	"0"	"914"	"103"	"5224"	"1957"	"18"	"106"	"1004"	"104"	"4484"	"973"	"0"	"1189"	"1554"	"1939"	"2498"	"1377"	"0"	"0"	"5"	"387"	"6859"	"31214"	"15688"	"26917"	"458"	"23499"	"730"	"1122"	"336"	"961"	"0"	"0"	"796"	"4657"	"79"	"698"	"13"	"4"	"0"	"2"	"0"	"0"	"28"	"20"	"5"	"0"	"2"	"11"	"11"	"114"	"1746"	"1179"	"871"	"535"	"688"	"3"	"718"	"15"	"16854"	"4498"	"1382"	"21"	"0"	"1666"	"2299"	"1858"	"140"	"0"	"0"	"0"	"8"	"0"	"0"	"1"	"0"	"0"	"9"	"1"	"0"	"6730"	"2599"	"4"	"2361"	"8374"	"1767"	"4769"	"1187"	"1940"	"2506"	"10889"	"301"	"935"	"2846"	"1"	"0"	"16"	"0"	"5"	"5"	"1"	"1"	"0"	"30"	"0"	"0"	"2"	"0"	"0"	"0"	"0"	"4"	"2"	"10"	"2272"	"2120"	"2665"	"2706"	"2805"	"352"	"6"	"1"	"1"	"0"	"0"	"0"	"0"	"6"	"0"	"5"	"2"	"224"	"5"	"1038"	"2813"	"1539"	"1410"	"2312"	"11"	"0"	"3"	"3042"	"248"	"267"	"15"	"826"	"929"	"1067"	"126"	"0"	"1034"	"9"	"1534"	"1980"	"145"	"370"	"58"	"1782"	"1774"	"1190"	"304"	"576"	"41"	"15"	"121"	"660"	"326"	"8"	"12"	"20"	"2982"	"272"	"772"	"374"	"705"	"1324"	"1"	"872"	"108"	"61"	"5"	"192"	"739"	"255"	"242"	"20"	"899"	"194"	"93"	"2012"	"142"	"3"	"3"	"6410"	"524"	"241"	"3420"	"461"	"437"	"25"	"356"	"4"	"703"	"455"	"421"	"1304"	"8"	"2308"	"439"	"1294"	"13"	"0"	"559"	"546"	"1007"	"116"	"2"	"1113"	"1999"	"486"	"368"	"108"	"734"	"1746"	"27"	"7"	"19"	"34"	"61"	"143"	"5"	"1"	"452"	"175"	"19"	"0"	"23"	"0"	"2151"	"0"	"827"	"916"	"418"	"444"	"1720"	"1400"	"648"	"1216"	"1107"	"434"	"0"	"623"	"780"	"42"	"348"	"163"	"279"	"223"	"1728"	"8"	"401"	"668"	"52"	"292"	"402"	"5"	"6"	"10"	"662"	"250"	"210"	"642"	"218"	"3929"	"3919"	"7"	"1878"	"297"	"127"	"2307"	"2093"	"857"	"1173"	"9"	"1052"	"1"	"57"	"2121"	"484"	"356"	"272"	"428"	"3399"	"673"	"1"	"0"	"1"	"7"	"3"	"13"	"543"	"1272"	"385"	"0"	"0"	"3"	"1"	"0"	"463"	"806"	"892"	"457"	"867"	"296"	"87"	"3"	"1"	"79279"	"899"	"4268"	"3057"	"20"	"2"	"3"	"6"	"2790"	"3"	"4"	"1154"	"784"	"2"	"2321"	"12"	"9401"	"415"	"452"	"17"	"977"	"1"	"0"	"669"	"1336"	"181"	"225"	"1430"	"5250"	"1732"	"7"	"87"	"4"	"34"	"3290"	"218"	"493"	"331"	"181"	"189"	"2341"	"902"	"1487"	"0"	"67"	"89"	"1370"	"49"	"6"	"3"	"4"	"7"	"1033"	"794"	"4357"	"889"	"5"	"411"	"1395"	"5251"	"2217"	"16"	"25"	"443"	"307"	"1481"	"349"	"1004"	"989"	"320"	"1"	"19"	"2"	"214"	"229"	"1591"	"1"	"178"	"96"	"82"	"110"	"692"	"146"	"1953"	"810"	"832"	"31"	"2"	"270"	"1"	"53"	"2"	"415"	"1749"	"472"	"830"	"62"	"8"	"873"	"634"	"356"	"882"	"932"	"1196"	"1364"	"304"	"609"	"6613"	"272"	"0"	"5"	"3"	"10"	"6"	"410"	"27"	"89"	"18"	"4"	"1878"	"1704"	"679"	"93"	"577"	"6"	"798"	"1027"	"693"	"170"	"170"	"566"	"2350"	"2"	"55"	"33"	"0"	"0"	"1"	"1"	"2"	"0"	"109"	"1238"	"24"	"2019"	"4"	"761"	"231"	"0"	"0"	"2"	"0"	"1"	"1"	"0"	"1"	"1790"	"2"	"88"	"228"	"908"	"746"	"2"	"5"	"188"	"2"	"4"	"1034"	"5"	"0"	"81"	"306"	"0"	"0"	"66"	"13"	"10"	"14"	"44"	"11"	"15"	"3"	"0"	"2"	"0"	"3"	"2"	"110"	"1395"	"166"	"411"	"754"	"839"	"1750"	"76"	"5"	"497"	"805"	"89"	"334"	"18"	"15"	"161"	"2"	"3"	"0"	"1007"	"2092"	"2267"	"849"	"2181"	"1527"	"424"	"43955"	"57"	"16786"	"2092"	"419"	"24"	"266"	"738"	"4291"	"2"	"1"	"1"	"2810"	"1"	"458"	"534"	"1769"	"1019"	"1358"	"706"	"1127"	"941"	"718"	"32"	"4"	"60"	"55"	"10904"	"1"	"2706"	"2365"	"690"	"1052"	"2"	"3440"	"265"	"1402"	"278"	"1311"	"1336"	"1556"	"238"	"181"	"906"	"320"	"8"	"1640"	"645"	"3548"	"641"	"1725"	"6341"	"17"	"92"	"1975"	"12"	"772"	"242"	"254"	"3573"	"210"	"2"	"1"	"1216"	"1085"	"115"	"10"	"60"	"5"	"1872"	"614"	"316"	"807"	"130"	"407"	"96"	"1742"	"192"	"99"	"12"	"6"	"147"	"68"	"402"	"3"	"1667"	"858"	"42"	"438"	"828"	"590"	"586"	"0"	"0"	"17154"	"1"	"201"	"1467"	"1018"	"1691"	"794"	"33"	"5"	"9"	"56"	"9"	"1"	"1"	"1"	"213"	"32"	"116"	"6485"	"577"	"0"	"1"	"0"	"1"	"252"	"1488"	"4"	"3505"	"73"	"4"	"911"	"1110"	"1271"	"3"	"212"	"0"	"1"	"0"	"3"	"404"	"1271"	"4664"	"33"	"282"	"749"	"872"	"695"	"425"	"882"	"1096"	"808"	"728"	"8"	"27"	"1243"	"871"	"8090"	"57"	"161"	"43"	"345"	"0"	"0"	"451"	"220"	"22"	"108"	"1037"	"574"	"0"	"77"	"4261"	"1114"	"0"	"7"	"501"	"5"	"2336"	"4"	"477"	"9"	"1253"	"1"	"1"	"99"	"18"	"920"	"469"	"1370"	"1004"	"9369"	"19"	"334"	"8"	"5400"	"476"	"1104"	"1114"	"1632"	"1646"	"0"	"0"	"1"	"2"	"162"	"2"	"237"	"23391"	"152"	"0"	"509"	"521"	"937"	"360"	"1302"	"575"	"59"	"91"	"181"	"1373"	"696"	"2011"	"981"	"115"	"2098"	"2338"	"775"	"2080"	"31"	"55"	"3025"	"4417"	"831"	"1560"	"1740"	"1553"	"642"	"471"	"4209"	"1494"	"567"	"13"	"2681"	"0"	"0"	"0"	"3"	"0"	"0"	"0"	"0"	"12"	"2"	"2"	"0"	"1"	"0"	"0"	"27"	"0"	"4"	"0"	"2"	"2"	"2"	"28538"	"41"	"1"	"0"	"10"	"3"	"0"	"1"	"0"	"185"	"185"	"351"	"0"	"2"	"2445"	"1226"	"107"	"235"	"835"	"470"	"977"	"35"	"65"	"666"	"2054"	"882"	"655"	"16"	"6"	"1021"	"338"	"382"	"6267"	"832"	"0"	"1730"	"4"	"108"	"19"	"281"	"10"	"2349"	"7203"	"11"	"28"	"68"	"21"	"15"	"5"	"176"	"620"	"612"	"265"	"0"	"926"	"1319"	"1872"	"1546"	"56"	"1"	"998"	"196"	"455"	"1"	"0"	"0"	"0"	"65"	"15957"	"593"	"2"	"5280"	"397"	"1"	"1"	"52"	"10"	"1209"	"2519"	"99"	"1340"	"479"	"10"	"0"	"112"	"680"	"426"	"194"	"6674"	"1401"	"350"	"5"	"6"	"491"	"471"	"451"	"205"	"14"	"1186"	"1113"	"4139"	"74"	"439"	"1206"	"5658"	"334"	"51"	"899"	"968"	"971"	"1674"	"187"	"353"	"13"	"1298"	"11"	"4"	"900"	"125"	"5801"	"19717"	"1100"	"627"	"2574"	"453"	"16"	"824"	"664"	"2727"	"1518"	"2021"	"6221"	"334"	"2146"	"815"	"3820"	"1897"	"13537"	"653"	"666"	"1418"	"540"	"15"	"1039"	"2218"	"1300"	"455"	"508"	"35"	"62"	"2334"	"3062"	"1946"	"1609"	"1259"	"311"	"500"	"300"	"1590"	"2756"	"818"	"50"	"2701"	"20516"	"1478"	"1644"	"1747"	"2"	"23"	"4507"	"785"	"977"	"696"	"186"	"1253"	"2025"	"300"	"382"	"75"	"942"	"1013"	"11807"	"805"	"649"	"3"	"4"	"18"	"7"	"17"	"17"	"730"	"546"	"1528"	"607"	"586"	"133"	"243"	"232"	"868"	"2"	"1582"	"4"	"199"	"399"	"125"	"9"	"387"	"828"	"614"	"1181"	"1230"	"1033"	"1584"	"1045"	"774"	"420"	"3"	"73"	"146"	"522"	"1326"	"751"	"2"	"606"	"4225"	"2638"	"1"	"16"	"0"	"1663"	"81"	"3"	"0"	"0"	"4"	"6"	"18140"	"167"	"2"	"1793"	"3528"	"12"	"282"	"765"	"687"	"27"	"15"	"198"	"0"	"1"	"9"	"1469"	"3819"	"1382"	"6"	"1130"	"913"	"258"	"25"	"1867"	"2206"	"1244"	"1549"	"14"	"4"	"902"	"212"	"987"	"136"	"48"	"1107"	"510"	"1251"	"0"	"1542"	"59"	"900"	"2135"	"1470"	"558"	"2222"	"3299"	"44"	"1192"	"16"	"0"	"1"	"0"	"208"	"2"	"686"	"2451"	"191"	"273"	"16"	"1"	"440"	"1385"	"1"	"314"	"730"	"252"	"2"	"0"	"55"	"232"	"10401"	"2"	"28"	"30"	"0"	"1666"	"2853"	"306"	"34"	"81"	"14"	"0"	"3"	"104"	"105"	"1257"	"205"	"3"	"312"	"687"	"117"	"8"	"3"	"0"	"599"	"2"	"997"	"356"	"695"	"2213"	"379"	"2"	"3"	"6"	"7"	"5159"	"143"	"1567"	"1538"	"41"	"49"	"326"	"103"	"594"	"13"	"871"	"44"	"462"	"671"	"631"	"97"	"1186"	"4"	"1417"	"1246"	"836"	"622"	"513"	"206"	"1101"	"774"	"32"	"4"	"1"	"38"	"1001"	"9"	"375"	"3"	"864"	"4721"	"0"	"14"	"466"	"13"	"870"	"325"	"799"	"128"	"41"	"314"	"1134"	"1863"	"318"	"317"	"80"	"2584"	"93"	"63"	"1654"	"3"	"274"	"0"	"0"	"17"	"5730"	"976"	"605"	"2068"	"1039"	"36"	"386"	"2395"	"564"	"720"	"6"	"1266"	"2112"	"2302"	"465"	"351"	"3563"	"2247"	"264"	"11"	"1441"	"64"	"130"	"2006"	"551"	"1384"	"517"	"55"	"591"	"44"	"19"	"7855"	"2807"	"5"	"2"	"5360"	"151"	"183"	"1023"	"298"	"418"	"1447"	"129"	"2113"	"57"	"842"	"203"	"1162"	"0"	"20"	"2227"	"375"	"3"	"387"	"343"	"311"	"430"	"394"	"4087"	"1"	"998"	"1226"	"1"	"0"	"15"	"193"	"2458"	"2"	"767"	"12"	"4"	"87"	"424"	"377"	"37"	"2"	"1548"	"10"	"1"	"0"	"1"	"332"	"5"	"24"	"6"	"4"	"81"	"380"	"11"	"237"	"86"	"412"	"485"	"1998"	"334"	"739"	"906"	"2426"	"927"	"3348"	"1163"	"921"	"3708"	"555"	"44"	"0"	"247"	"790"	"2092"	"1541"	"36"	"3301"	"22"	"36"	"5"	"259"	"10"	"472"	"529"	"1824"	"1074"	"1121"	"241"	"46"	"735"	"95"	"3"	"66"	"22"	"1225"	"2142"	"472"	"38"	"427"	"201"	"1450"	"13"	"1162"	"0"	"42"	"1669"	"708"	"746"	"1870"	"21"	"1698"	"707"	"1258"	"246"	"307"	"1611"	"7"	"2"	"587"	"2"	"73"	"74"	"2513"	"0"	"0"	"875"	"527"	"1787"	"598"	"129"	"89"	"736"	"363"	"7"	"827"	"3"	"29"	"251"	"466"	"520"	"1335"	"1612"	"2"	"188"	"108"	"1162"	"5463"	"85"	"39"	"2015"	"2138"	"266"	"0"	"7"	"199"	"803"	"1110"	"179"	"165"	"245"	"870"	"3743"	"2"	"19424"	"575"	"1025"	"809"	"0"	"1"	"0"	"927"	"398"	"2481"	"1356"	"185"	"3374"	"1387"	"1982"	"330"	"0"	"0"	"327"	"1111"	"216"	"278"	"4928"	"21"	"21"	"25"	"22"	"33"	"34"	"806"	"36"	"0"	"1"	"15"	"112"	"9"	"9"	"702"	"489"	"143"	"581"	"171"	"1"	"0"	"0"	"1"	"2"	"207"	"2"	"38"	"1045"	"489"	"9"	"35"	"5454"	"854"	"175"	"79"	"171"	"7"	"1313"	"824"	"1512"	"1608"	"724"	"3174"	"2020"	"894"	"233"	"265"	"0"	"0"	"3"	"542"	"176"	"54"	"567"	"2298"	"312"	"6"	"688"	"1721"	"1741"	"132"	"460"	"49"	"254"	"19"	"73"	"813"	"27"	"2"	"14"	"3"	"1014"	"139"	"3831"	"790"	"17"	"2262"	"816"	"632"	"1"	"0"	"1"	"772"	"3"	"4784"	"24"	"1270"	"228"	"2278"	"5"	"5"	"11"	"14"	"0"	"427"	"217"	"1385"	"14258"	"2"	"2"	"1332"	"1"	"1"	"0"	"804"	"0"	"0"	"0"	"1"	"2802"	"99"	"4"	"9563"	"2635"	"702"	"225"	"343"	"1439"	"72"	"237"	"362"	"52"	"9"	"1182"	"6"	"4"	"3"	"2192"	"5"	"66"	"2526"	"29"	"3290"	"9"	"41"	"1178"	"2"	"294"	"542"	"1907"	"798"	"1944"	"740"	"2033"	"14"	"1687"	"11"	"552"	"604"	"429"	"88"	"7565"	"4371"	"748"	"1158"	"439"	"41"	"967"	"289"	"1202"	"1044"	"1091"	"2749"	"116"	"2974"	"302"	"0"	"3"	"1316"	"0"	"0"	"2"	"1"	"633"	"9"	"37"	"0"	"0"	"2"	"0"	"490"	"22"	"706"	"97"	"1631"	"977"	"269"	"0"	"884"	"1453"	"0"	"220"	"1605"	"131"	"1333"	"1744"	"2664"	"37"	"407"	"786"	"0"	"0"	"0"	"3"	"36"	"105"	"1997"	"31"	"1676"	"1"	"474"	"2331"	"478"	"2418"	"1"	"556"	"587"	"3"	"0"	"0"	"3"	"54"	"0"	"1"	"0"	"0"	"0"	"2"	"0"	"0"	"0"	"0"	"183"	"0"	"0"	"5"	"366"	"8"	"198"	"6"	"6253"	"323"	"3"	"938"	"0"	"0"	"165"	"997"	"467"	"282"	"216"	"762"	"54"	"965"	"65"	"274"	"786"	"930"	"1212"	"1015"	"699"	"25"	"1013"	"1733"	"10"	"1"	"768"	"447"	"1109"	"0"	"650"	"960"	"717"	"1233"	"1278"	"1416"	"1836"	"1"	"0"	"0"	"1"	"1"	"3"	"27"	"83"	"167"	"1"	"0"	"0"	"0"	"0"	"0"	"0"	"4"	"730"	"863"	"1064"	"758"	"629"	"21"	"1015"	"417"	"161"	"818"	"0"	"123"	"0"	"1"	"4"	"1"	"167"	"7"	"18"	"2"	"1220"	"1955"	"390"	"2438"	"2"	"10"	"2270"	"95"	"612"	"3"	"1538"	"72"	"962"	"431"	"0"	"369"	"2106"	"126"	"1045"	"5"	"41"	"261"	"36"	"0"	"7"	"6"	"10"	"1"	"4"	"0"	"140"	"956"	"79"	"30"	"78"	"455"	"826"	"1"	"8"	"4"	"1"	"7"	"1470"	"879"	"1697"	"1861"	"1799"	"1413"	"1895"	"2647"	"6"	"57"	"1"	"4"	"1"	"12"	"0"	"116"	"0"	"9500"	"12"	"0"	"4004"	"1"	"1674"	"1964"	"0"	"18"	"49"	"6"	"9"	"1364"	"127"	"66"	"23"	"22"	"5"	"0"	"1849"	"76"	"3028"	"380"	"760"	"0"	"0"	"305"	"2314"	"878"	"9230"	"442"	"736"	"4"	"131"	"810"	"299"	"138"	"1"	"307"	"543"	"1417"	"1060"	"0"	"0"	"198"	"683"	"1407"	"20"	"1493"	"52"	"396"	"372"	"0"	"1"	"0"	"1"	"3"	"1220"	"0"	"2"	"1"	"6"	"10852"	"52"	"2"	"5"	"1"	"0"	"242"	"707"	"9"	"0"	"13"	"0"	"49"	"0"	"2"	"34"	"429"	"4"	"314"	"323"	"1"	"12"	"1525"	"29"	"1"	"1"	"183"	"201"	"2362"	"130"	"1751"	"28072"	"897"	"389"	"190"	"0"	"1"	"0"	"2460"	"572"	"1004"	"359"	"2"	"2"	"2"	"144"	"0"	"58"	"43"	"49"	"6"	"52"	"2281"	"386"	"337"	"826"	"1668"	"8"	"32"	"1468"	"93"	"339"	"53"	"628"	"7167"	"402"	"2"	"3"	"1622"	"1824"	"17"	"297"	"13"	"931"	"127"	"508"	"1068"	"1393"	"1407"	"4860"	"1125"	"2044"	"356"	"258"	"7"	"202"	"63"	"0"	"14"	"1874"	"2424"	"35"	"434"	"1047"	"120"	"0"	"307"	"828"	"329"	"87"	"920"	"1483"	"141"	"586"	"5055"	"1971"	"47"	"320"	"366"	"4"	"3894"	"488"	"322"	"815"	"352"	"37"	"29"	"3855"	"2419"	"898"	"0"	"5224"	"345"	"347"	"1272"	"25324"	"72"	"0"	"0"	"0"	"30"	"8"	"10"	"0"	"1"	"461"	"9"	"2"	"471"	"10"	"339"	"1220"	"577"	"923"	"558"	"13"	"0"	"1"	"254"	"3"	"6"	"1"	"1"	"20713"	"371"	"2080"	"69"	"0"	"248"	"8"	"2336"	"2"	"0"	"0"	"0"	"0"	"0"	"30"	"462"	"0"	"12"	"348"	"1568"	"695"	"495"	"1583"	"1599"	"221"	"541"	"2"	"0"	"95"	"60"	"167"	"513"	"6"	"1236"	"82"	"95"	"1344"	"113"	"59"	"11"	"0"	"1"	"408"	"1"	"0"	"0"	"0"	"0"	"0"	"378"	"28"	"112"	"54"	"1365"	"3192"	"4"	"0"	"304"	"0"	"0"	"1"	"2"	"2"	"196"	"2"	"1016"	"6"	"772"	"2152"	"0"	"0"	"1"	"9941"	"3"	"2"	"636"	"151"	"2720"	"0"	"934"	"515"	"3"	"0"	"369"	"389"	"904"	"4"	"0"	"774"	"731"	"5250"	"0"	"0"	"0"	"250"	"6"	"1675"	"1760"	"156"	"797"	"126"	"587"	"85"	"3096"	"662"	"150"	"1097"	"6"	"46"	"815"	"1406"	"1474"	"1153"	"1"	"536"	"247"	"391"	"1151"	"4033"	"470"	"1219"	"1710"	"1427"	"0"	"1"	"1"	"16"	"23"	"941"	"33"	"1413"	"1"	"2"	"4"	"0"	"0"	"6"	"1"	"11"	"44"	"28"	"9"	"238"	"77"	"142"	"2053"	"0"	"59"	"20"	"4249"	"1275"	"1732"	"1125"	"262"	"253"	"381"	"2299"	"1196"	"2789"	"247"	"2294"	"330"	"903"	"10"	"16"	"31"	"170"	"0"	"16"	"4"	"1367"	"614"	"180"	"162"	"2229"	"406"	"51"	"2546"	"463"	"1971"	"121"	"463"	"6948"	"76"	"1234"	"1251"	"18"	"3724"	"1963"	"0"	"634"	"1"	"9932"	"556"	"11236"	"1997"	"1"	"200"	"55"	"32"	"403"	"264"	"2081"	"252"	"2483"	"384"	"2032"	"2860"	"616"	"477"	"963"	"320"	"1209"	"10"	"2"	"474"	"1898"	"442"	"75"	"1636"	"158"	"17353"	"573"	"25"	"1019"	"5855"	"749"	"7"	"8634"	"12"	"169"	"1638"	"0"	"719"	"770"	"0"	"1769"	"583"	"752"	"19"	"743"	"2449"	"1"	"673"	"925"	"6"	"24"	"125"	"169"	"2320"	"187"	"6731"	"161"	"340"	"651"	"3173"	"16568"	"329"	"12608"	"13"	"53"	"6"	"579"	"52"	"6"	"569"	"6078"	"7919"	"5206"	"0"	"157"	"2"	"713"	"27"	"509"	"50"	"0"	"64"	"4"	"3928"	"21"	"4695"	"348"	"1026"	"10078"	"5"	"2"	"439"	"401"	"1026"	"15"	"3"	"450"	"238"	"4015"	"1969"	"2364"	"924"	"25"	"496"	"2330"	"2910"	"6426"	"16"	"9"	"86"	"20"	"15"	"937"	"536"	"580"	"386"	"1257"	"498"	"1012"	"177"	"337"	"1296"	"81"	"4"	"9190"	"2339"	"0"	"6"	"1498"	"13490"	"288"	"2187"	"844"	"806"	"692"	"690"	"303"	"1"	"0"	"317"	"0"	"271"	"455"	"1"	"2652"	"1998"	"14"	"157"	"556"	"42"	"1026"	"0"	"0"	"138"	"5"	"799"	"7"	"315"	"2"	"2684"	"1790"	"1"	"64"	"1620"	"2632"	"315"	"127"	"1074"	"2"	"1"	"0"	"0"	"1"	"15"	"429"	"174"	"4"	"227"	"383"	"1311"	"46"	"621"	"772"	"0"	"326"	"487"	"1054"	"2242"	"357"	"2481"	"2121"	"527"	"12"	"1"	"5"	"646"	"3190"	"65"	"5"	"149"	"159"	"22"	"87"	"1520"	"249"	"17"	"1213"	"1589"	"291"	"142"	"10"	"16"	"4"	"4"	"0"	"931"	"131"	"1"	"598"	"27"	"238"	"893"	"656"	"1396"	"4855"	"3779"	"7"	"107"	"1990"	"274"	"1"	"9"	"0"	"0"	"1"	"1"	"2"	"1235"	"2878"	"5"	"858"	"1867"	"10118"	"906"	"440"	"1595"	"452"	"3223"	"264"	"64"	"27"	"290"	"1168"	"331"	"14607"	"2"	"285"	"31"	"243"	"460"	"3989"	"43"	"182"	"1"	"5"	"66"	"3024"	"176"	"86"	"0"	"767"	"0"	"0"	"12"	"3"	"2695"	"16"	"267"	"5"	"264"	"3208"	"108"	"591"	"2350"	"15"	"1140"	"2624"	"669"	"1007"	"0"	"3"	"391"	"1770"	"11"	"1030"	"130"	"38"	"2357"	"1924"	"739"	"273"	"2"	"1"	"0"	"0"	"0"	"0"	"1"	"4"	"456"	"257"	"5325"	"24"	"1"	"35"	"343"	"495"	"1223"	"235"	"461"	"837"	"3575"	"1045"	"773"	"608"	"765"	"2779"	"2"	"19"	"0"	"1"	"0"	"1082"	"564"	"2"	"1"	"1551"	"3"	"197"	"31"	"10925"	"27"	"11469"	"3187"	"434"	"13"	"455"	"329"	"31"	"62"	"893"	"15"	"0"	"0"	"0"	"2"	"686"	"634"	"245"	"361"	"10380"	"1812"	"1877"	"4"	"216"	"5152"	"64"	"0"	"0"	"1015"	"560"	"316"	"683"	"423"	"1096"	"34"	"600"	"3"	"4025"	"1434"	"739"	"429"	"3"	"3"	"544"	"512"	"120"	"13320"	"400"	"204"	"803"	"1"	"1045"	"195"	"3466"	"791"	"14"	"59"	"0"	"0"	"7055"	"7"	"35"	"14"	"4"	"1109"	"5320"	"906"	"0"	"1508"	"1"	"0"	"374"	"465"	"412"	"68"	"704"	"2407"	"18"	"757"	"716"	"257"	"0"	"20"	"138"	"2"	"20"	"1617"	"1136"	"806"	"466"	"1769"	"3865"	"475"	"414"	"1"	"1"	"2840"	"671"	"2890"	"0"	"3121"	"141"	"1520"	"94"	"2596"	"1229"	"22"	"0"	"3"	"1538"	"260"	"2046"	"665"	"615"	"1"	"3"	"5"	"130"	"1"	"121"	"2515"	"609"	"1440"	"15"	"652"	"1018"	"3"	"5"	"1"	"8"	"4"	"1"	"1"	"1"	"575"	"1241"	"11"	"91"	"930"	"493"	"789"	"91"	"78"	"566"	"5"	"329"	"1735"	"1190"	"114"	"1257"	"1241"	"0"	"0"	"481"	"5"	"0"	"8"	"0"	"411"	"61"	"1455"	"324"	"2234"	"31"	"3089"	"684"	"299"	"0"	"4"	"27"	"89"	"70"	"907"	"174"	"407"	"694"	"75"	"1340"	"428"	"848"	"20"	"868"	"172"	"231"	"133"	"2"	"3"	"26"	"373"	"1276"	"0"	"159"	"11736"	"1278"	"1"	"257"	"61"	"825"	"196"	"475"	"269"	"265"	"2"	"380"	"323"	"525"	"1218"	"373"	"728"	"653"	"423"	"0"	"103"	"389"	"759"	"197"	"1915"	"4"	"116"	"8"	"93"	"15688"	"2"	"2379"	"172"	"1795"	"5"	"34"	"401"	"0"	"0"	"1299"	"1543"	"20"	"24"	"69"	"247"	"326"	"33"	"1"	"1059"	"350"	"372"	"309"	"1670"	"911"	"2041"	"0"	"366"	"1987"	"4"	"5"	"130"	"118"	"7"	"486"	"50"	"98"	"530"	"196"	"269"	"224"	"119"	"5501"	"659"	"5"	"6"	"513"	"2"	"124"	"34"	"468"	"2"	"6"	"1"	"28"	"982"	"237"	"625"	"0"	"1362"	"0"	"2"	"2"	"547"	"134"	"125"	"87"	"240"	"27"	"3"	"467"	"6"	"1"	"274"	"318"	"47"	"571"	"289"	"1"	"0"	"2113"	"1467"	"0"	"22"	"2"	"11647"	"27"	"1494"	"138"	"259"	"1282"	"1516"	"280"	"1511"	"127"	"88"	"831"	"159"	"414"	"271"	"290"	"24"	"3572"	"237"	"4"	"2283"	"2758"	"16"	"1725"	"612"	"612"	"432"	"294"	"2483"	"1520"	"525"	"1690"	"293"	"4562"	"191"	"19"	"14"	"9"	"8"	"556"	"696"	"1"	"1"	"1"	"1"	"0"	"1"	"48"	"1019"	"318"	"3878"	"605"	"313"	"350"	"1841"	"656"	"2"	"9"	"7"	"762"	"122"	"1782"	"381"	"287"	"19"	"2"	"0"	"0"	"2000"	"1539"	"532"	"199"	"534"	"3"	"96"	"0"	"4"	"0"	"38"	"17"	"650"	"145"	"551"	"457"	"200"	"1146"	"0"	"6"	"16"	"0"	"85"	"1583"	"3004"	"207"	"0"	"4"	"662"	"862"	"293"	"0"	"3"	"0"	"1"	"3664"	"0"	"342"	"641"	"1144"	"2"	"0"	"0"	"1462"	"0"	"2363"	"91"	"1"	"1"	"1105"	"2163"	"14"	"277"	"1096"	"473"	"2160"	"265"	"1"	"0"	"196"	"683"	"448"	"2698"	"174"	"0"	"0"	"2"	"0"	"3"	"344"	"10"	"0"	"1"	"2"	"280"	"1163"	"252"	"907"	"0"	"1"	"7"	"133"	"555"	"4"	"93"	"1"	"1"	"0"	"3"	"2"	"369"	"367"	"18227"	"1599"	"636"	"4913"	"766"	"13"	"13"	"2"	"369"	"62"	"17"	"0"	"1"	"1"	"0"	"948"	"4"	"788"	"701"	"192"	"0"	"170"	"1144"	"0"	"1"	"3"	"0"	"2"	"135"	"3"	"715"	"842"	"2"	"5"	"704"	"553"	"49"	"409"	"374"	"488"	"44"	"25"	"1230"	"235"	"402"	"59"	"1"	"1"	"549"	"502"	"553"	"1092"	"153"	"1674"	"2865"	"68"	"1750"	"2"	"2"	"8"	"24"	"6"	"1"	"243"	"3"	"2"	"215"	"164"	"418"	"479"	"1203"	"6"	"32"
```
